## Supplementary File 1 for "Mapping and characterization of structural variation in 17,795 deeply sequenced human genomes": B38.callset.public.bedpe (part 182 of 214)

```
chr17	16157693	16157693	chr17	16157929	16157929	235188	69955.0	+	-	BND	PASS	235188_1	N	N[chr17:16157930[	235188_2	N	]chr17:16157693]N	SVTYPE=BND;POS=16157693;STRANDS=+-:2232;CIPOS=0,0;CIEND=0,0;CIPOS95=0,0;CIEND95=0,0;MATEID=235188_2;EVENT=235188;SU=2232;PE=83;SR=2149;ALG=PROD;AF=0.00424;NSAMP=124;MSQ=349.67;RECLASSIFIED;AC=124;AN=29246;NFAM=117	SVTYPE=BND;POS=16157930;STRANDS=+-:2232;CIPOS=0,0;CIEND=0,0;CIPOS95=0,0;CIEND95=0,0;MATEID=235188_1;EVENT=235188;SECONDARY;SU=2232;PE=83;SR=2149;ALG=PROD;AF=0.00424;NSAMP=124;MSQ=349.67;RECLASSIFIED;AC=124;AN=29246;NFAM=117
chr17	16161780	16161799	chr17	16171869	16171887	235189	11.99	+	-	BND	LOW	235189_1	N	N[chr17:16171880[	235189_2	N	]chr17:16161790]N	SVTYPE=BND;POS=16161790;STRANDS=+-:5;IMPRECISE;CIPOS=-10,9;CIEND=-10,8;CIPOS95=-2,3;CIEND95=-3,1;MATEID=235189_2;EVENT=235189;SU=5;PE=4;SR=1;ALG=PROD;AF=3.419e-05;NSAMP=1;MSQ=11.99;RECLASSIFIED;AC=1;AN=29246;NFAM=1	SVTYPE=BND;POS=16171880;STRANDS=+-:5;IMPRECISE;CIPOS=-10,8;CIEND=-10,9;CIPOS95=-3,1;CIEND95=-2,3;MATEID=235189_1;EVENT=235189;SECONDARY;SU=5;PE=4;SR=1;ALG=PROD;AF=3.419e-05;NSAMP=1;MSQ=11.99;RECLASSIFIED;AC=1;AN=29246;NFAM=1
chr17	16166431	16166686	chr17	16170226	16170563	235190	422.43	+	-	DEL	PASS	235190	N	<DEL>	.	.	.	SVTYPE=DEL;POS=16166441;SVLEN=-4113;END=16170554;STRANDS=+-:15;IMPRECISE;CIPOS=-10,245;CIEND=-328,9;CIPOS95=-2,59;CIEND95=-59,2;SU=15;PE=15;SR=0;ALG=PROD;AF=3.419e-05;NSAMP=1;MSQ=422.43;AC=1;AN=29246;NFAM=1	.
chr17	16168037	16168084	chr17	16168461	16168507	235191	1706.95	+	-	DEL	PASS	235191	N	<DEL>	.	.	.	SVTYPE=DEL;POS=16168061;SVLEN=-424;END=16168485;STRANDS=+-:40;CIPOS=-24,23;CIEND=-24,22;CIPOS95=0,0;CIEND95=0,0;SU=40;PE=11;SR=29;ALG=PROD;AF=0.0001026;NSAMP=3;MSQ=323.78;AC=3;AN=29246;NFAM=3	.
chr17	16172811	16172830	chr17	16174056	16174075	235193	350.61	+	-	DEL	PASS	235193	N	<DEL>	.	.	.	SVTYPE=DEL;POS=16172821;SVLEN=-1245;END=16174066;STRANDS=+-:15;CIPOS=-10,9;CIEND=-10,9;CIPOS95=0,0;CIEND95=0,0;SU=15;PE=9;SR=6;ALG=PROD;AF=3.419e-05;NSAMP=1;MSQ=350.61;AC=1;AN=29246;NFAM=1	.
chr17	16176542	16176542	chr17	16177424	16177424	235194	113401.0	+	-	BND	PASS	235194_1	N	N[chr17:16177425[	235194_2	N	]chr17:16176542]N	SVTYPE=BND;POS=16176542;STRANDS=+-:4689;CIPOS=0,0;CIEND=0,0;CIPOS95=0,0;CIEND95=0,0;MATEID=235194_2;EVENT=235194;SU=4689;PE=2892;SR=1797;ALG=PROD;AF=0.007146;NSAMP=208;MSQ=461.05;RECLASSIFIED;AC=209;AN=29246;NFAM=205	SVTYPE=BND;POS=16177425;STRANDS=+-:4689;CIPOS=0,0;CIEND=0,0;CIPOS95=0,0;CIEND95=0,0;MATEID=235194_1;EVENT=235194;SECONDARY;SU=4689;PE=2892;SR=1797;ALG=PROD;AF=0.007146;NSAMP=208;MSQ=461.05;RECLASSIFIED;AC=209;AN=29246;NFAM=205
chr17	16185651	16185668	chr17	16185877	16185894	235195	652.99	+	-	BND	LOW	235195_1	N	N[chr17:16185887[	235195_2	N	]chr17:16185660]N	SVTYPE=BND;POS=16185660;STRANDS=+-:30;CIPOS=-9,8;CIEND=-9,8;CIPOS95=0,0;CIEND95=0,0;MATEID=235195_2;EVENT=235195;SU=30;PE=0;SR=30;ALG=PROD;AF=0.000718;NSAMP=21;MSQ=20.34;RECLASSIFIED;AC=21;AN=29246;NFAM=21	SVTYPE=BND;POS=16185887;STRANDS=+-:30;CIPOS=-9,8;CIEND=-9,8;CIPOS95=0,0;CIEND95=0,0;MATEID=235195_1;EVENT=235195;SECONDARY;SU=30;PE=0;SR=30;ALG=PROD;AF=0.000718;NSAMP=21;MSQ=20.34;RECLASSIFIED;AC=21;AN=29246;NFAM=21
chr17	16191832	16191832	chr17	16192311	16192311	235196	129600.0	+	-	BND	PASS	235196_1	N	N[chr17:16192312[	235196_2	N	]chr17:16191832]N	SVTYPE=BND;POS=16191832;STRANDS=+-:3489;CIPOS=0,0;CIEND=0,0;CIPOS95=0,0;CIEND95=0,0;MATEID=235196_2;EVENT=235196;SU=3489;PE=1615;SR=1874;ALG=PROD;AF=0.005573;NSAMP=162;MSQ=530.11;RECLASSIFIED;AC=163;AN=29246;NFAM=147	SVTYPE=BND;POS=16192312;STRANDS=+-:3489;CIPOS=0,0;CIEND=0,0;CIPOS95=0,0;CIEND95=0,0;MATEID=235196_1;EVENT=235196;SECONDARY;SU=3489;PE=1615;SR=1874;ALG=PROD;AF=0.005573;NSAMP=162;MSQ=530.11;RECLASSIFIED;AC=163;AN=29246;NFAM=147
chr17	16193788	16193961	chr17	21632871	21633316	567743	735.56	-	-	BND	LOW	567743_1	N	[chr17:21633289[N	567743_2	N	[chr17:16193933[N	SVTYPE=BND;POS=16193933;STRANDS=--:107;IMPRECISE;CIPOS=-144,29;CIEND=-417,28;CIPOS95=-6,6;CIEND95=-27,27;MATEID=567743_2;EVENT=567743;SU=107;PE=107;SR=0;ALG=PROD;AF=0.0003419;NSAMP=10;MSQ=40.35;AC=10;AN=29246;NFAM=10	SVTYPE=BND;POS=21633289;STRANDS=--:107;IMPRECISE;CIPOS=-417,28;CIEND=-144,29;CIPOS95=-27,27;CIEND95=-6,6;MATEID=567743_1;EVENT=567743;SECONDARY;SU=107;PE=107;SR=0;ALG=PROD;AF=0.0003419;NSAMP=10;MSQ=40.35;AC=10;AN=29246;NFAM=10
chr17	16193814	16194064	chr17	21633523	21633905	567744	985.26	+	+	BND	LOW	567744_1	N	N]chr17:21633547]	567744_2	N	N]chr17:16193829]	SVTYPE=BND;POS=16193829;STRANDS=++:148;IMPRECISE;CIPOS=-15,235;CIEND=-24,358;CIPOS95=-8,8;CIEND95=-24,29;MATEID=567744_2;EVENT=567744;SU=148;PE=148;SR=0;ALG=PROD;AF=0.0005471;NSAMP=16;MSQ=38.1;AC=16;AN=29246;NFAM=16	SVTYPE=BND;POS=21633547;STRANDS=++:148;IMPRECISE;CIPOS=-24,358;CIEND=-15,235;CIPOS95=-24,29;CIEND95=-8,8;MATEID=567744_1;EVENT=567744;SECONDARY;SU=148;PE=148;SR=0;ALG=PROD;AF=0.0005471;NSAMP=16;MSQ=38.1;AC=16;AN=29246;NFAM=16
chr17	16202321	16202676	chr17	16211847	16212143	235198	308.53	+	-	DEL	PASS	235198	N	<DEL>	.	.	.	SVTYPE=DEL;POS=16202331;SVLEN=-9806;END=16212137;STRANDS=+-:15;IMPRECISE;CIPOS=-10,345;CIEND=-290,6;CIPOS95=-3,40;CIEND95=-51,1;SU=15;PE=15;SR=0;ALG=PROD;AF=3.419e-05;NSAMP=1;MSQ=308.53;AC=1;AN=29246;NFAM=1	.
chr17	16205700	16205753	chr17	16209403	16209460	235199	2288.18	+	-	DEL	PASS	235199	N	<DEL>	.	.	.	SVTYPE=DEL;POS=16205712;SVLEN=-3741;END=16209453;STRANDS=+-:99;IMPRECISE;CIPOS=-12,41;CIEND=-50,7;CIPOS95=-1,1;CIEND95=-3,3;SU=99;PE=97;SR=2;ALG=PROD;AF=6.839e-05;NSAMP=2;MSQ=191.55;AC=2;AN=29246;NFAM=2	.
chr17	16216477	16216496	chr17	16216741	16216760	235200	571.74	+	-	BND	LOW	235200_1	N	N[chr17:16216752[	235200_2	N	]chr17:16216487]N	SVTYPE=BND;POS=16216487;STRANDS=+-:18;CIPOS=-10,9;CIEND=-10,9;CIPOS95=0,0;CIEND95=0,0;MATEID=235200_2;EVENT=235200;SU=18;PE=0;SR=18;ALG=PROD;AF=0.0005813;NSAMP=17;MSQ=12.87;RECLASSIFIED;AC=17;AN=29246;NFAM=17	SVTYPE=BND;POS=16216752;STRANDS=+-:18;CIPOS=-10,9;CIEND=-10,9;CIPOS95=0,0;CIEND95=0,0;MATEID=235200_1;EVENT=235200;SECONDARY;SU=18;PE=0;SR=18;ALG=PROD;AF=0.0005813;NSAMP=17;MSQ=12.87;RECLASSIFIED;AC=17;AN=29246;NFAM=17
chr17	16216777	16216794	chrX	31347029	31347046	39310	460824.0	-	+	BND	LOW	39310_1	N	]chrX:31347038]N	39310_2	N	N[chr17:16216787[	SVTYPE=BND;POS=16216787;STRANDS=-+:4;CIPOS=-9,8;CIEND=-9,8;CIPOS95=0,0;CIEND95=0,0;MATEID=39310_2;EVENT=39310;SU=4;PE=0;SR=4;ALG=PROD;AF=0.1809;NSAMP=5247;MSQ=54.83;AC=5290;AN=29246;NFAM=5023	SVTYPE=BND;POS=31347038;STRANDS=-+:4;CIPOS=-9,8;CIEND=-9,8;CIPOS95=0,0;CIEND95=0,0;MATEID=39310_1;EVENT=39310;SECONDARY;SU=4;PE=0;SR=4;ALG=PROD;AF=0.1809;NSAMP=5247;MSQ=54.83;AC=5290;AN=29246;NFAM=5023
chr17	16218833	16218850	chr17	16219333	16219350	235201	136.76	+	-	BND	LOW	235201_1	N	N[chr17:16219343[	235201_2	N	]chr17:16218842]N	SVTYPE=BND;POS=16218842;STRANDS=+-:4;CIPOS=-9,8;CIEND=-9,8;CIPOS95=0,0;CIEND95=0,0;MATEID=235201_2;EVENT=235201;SU=4;PE=0;SR=4;ALG=PROD;AF=0.0001368;NSAMP=4;MSQ=24.34;RECLASSIFIED;AC=4;AN=29246;NFAM=4	SVTYPE=BND;POS=16219343;STRANDS=+-:4;CIPOS=-9,8;CIEND=-9,8;CIPOS95=0,0;CIEND95=0,0;MATEID=235201_1;EVENT=235201;SECONDARY;SU=4;PE=0;SR=4;ALG=PROD;AF=0.0001368;NSAMP=4;MSQ=24.34;RECLASSIFIED;AC=4;AN=29246;NFAM=4
chr17	16219830	16219848	chr17	16220873	16220889	235202	242.59	+	-	DEL	PASS	235202	N	<DEL>	.	.	.	SVTYPE=DEL;POS=16219839;SVLEN=-1044;END=16220883;STRANDS=+-:13;IMPRECISE;CIPOS=-9,9;CIEND=-10,6;CIPOS95=-1,1;CIEND95=-1,0;SU=13;PE=10;SR=3;ALG=PROD;AF=3.419e-05;NSAMP=1;MSQ=242.59;AC=1;AN=29246;NFAM=1	.
chr17	16220766	16220783	chr17	16220820	16220837	235203	188.82	+	-	BND	LOW	235203_1	N	N[chr17:16220830[	235203_2	N	]chr17:16220775]N	SVTYPE=BND;POS=16220775;STRANDS=+-:4;CIPOS=-9,8;CIEND=-9,8;CIPOS95=0,0;CIEND95=0,0;MATEID=235203_2;EVENT=235203;SU=4;PE=0;SR=4;ALG=PROD;AF=3.419e-05;NSAMP=1;MSQ=188.8;RECLASSIFIED;AC=1;AN=29246;NFAM=1	SVTYPE=BND;POS=16220830;STRANDS=+-:4;CIPOS=-9,8;CIEND=-9,8;CIPOS95=0,0;CIEND95=0,0;MATEID=235203_1;EVENT=235203;SECONDARY;SU=4;PE=0;SR=4;ALG=PROD;AF=3.419e-05;NSAMP=1;MSQ=188.8;RECLASSIFIED;AC=1;AN=29246;NFAM=1
chr17	16224557	16224614	chr17	16224878	16224935	235204	217.26	+	-	BND	LOW	235204_1	N	N[chr17:16224908[	235204_2	N	]chr17:16224586]N	SVTYPE=BND;POS=16224586;STRANDS=+-:13;CIPOS=-29,28;CIEND=-29,28;CIPOS95=0,0;CIEND95=0,0;MATEID=235204_2;EVENT=235204;SU=13;PE=0;SR=13;ALG=PROD;AF=0.0003761;NSAMP=11;MSQ=14.53;RECLASSIFIED;AC=11;AN=29246;NFAM=11	SVTYPE=BND;POS=16224908;STRANDS=+-:13;CIPOS=-29,28;CIEND=-29,28;CIPOS95=0,0;CIEND95=0,0;MATEID=235204_1;EVENT=235204;SECONDARY;SU=13;PE=0;SR=13;ALG=PROD;AF=0.0003761;NSAMP=11;MSQ=14.53;RECLASSIFIED;AC=11;AN=29246;NFAM=11
chr17	16226789	16226808	chr17	16229144	16229163	235205	266.7	+	-	DEL	PASS	235205	N	<DEL>	.	.	.	SVTYPE=DEL;POS=16226799;SVLEN=-2355;END=16229154;STRANDS=+-:9;IMPRECISE;CIPOS=-10,9;CIEND=-10,9;CIPOS95=-1,1;CIEND95=-1,0;SU=9;PE=7;SR=2;ALG=PROD;AF=3.419e-05;NSAMP=1;MSQ=266.7;AC=1;AN=29246;NFAM=1	.
chr17	16234215	16234272	chr17	16234474	16234527	235206	166.19	+	-	BND	LOW	235206_1	N	N[chr17:16234504[	235206_2	N	]chr17:16234244]N	SVTYPE=BND;POS=16234244;STRANDS=+-:12;CIPOS=-29,28;CIEND=-29,24;CIPOS95=0,0;CIEND95=0,0;MATEID=235206_2;EVENT=235206;SU=12;PE=0;SR=12;ALG=PROD;AF=6.839e-05;NSAMP=2;MSQ=26.85;RECLASSIFIED;AC=2;AN=29246;NFAM=2	SVTYPE=BND;POS=16234504;STRANDS=+-:12;CIPOS=-29,24;CIEND=-29,28;CIPOS95=0,0;CIEND95=0,0;MATEID=235206_1;EVENT=235206;SECONDARY;SU=12;PE=0;SR=12;ALG=PROD;AF=6.839e-05;NSAMP=2;MSQ=26.85;RECLASSIFIED;AC=2;AN=29246;NFAM=2
chr17	16238670	16238689	chr17	16240841	16240856	235207	756.03	+	-	DEL	PASS	235207	N	<DEL>	.	.	.	SVTYPE=DEL;POS=16238680;SVLEN=-2166;END=16240846;STRANDS=+-:60;CIPOS=-10,9;CIEND=-5,10;CIPOS95=0,0;CIEND95=0,0;SU=60;PE=45;SR=15;ALG=PROD;AF=0.0001368;NSAMP=4;MSQ=55.69;AC=4;AN=29246;NFAM=4	.
chr17	16238900	16238917	chr17	16239274	16239312	235208	187.5	+	-	BND	LOW	235208_1	N	N[chr17:16239305[	235208_2	N	]chr17:16238909]N	SVTYPE=BND;POS=16238909;STRANDS=+-:22;CIPOS=-9,8;CIEND=-30,8;CIPOS95=0,0;CIEND95=0,0;MATEID=235208_2;EVENT=235208;SU=22;PE=0;SR=22;ALG=PROD;AF=0.0002393;NSAMP=7;MSQ=17.45;RECLASSIFIED;AC=7;AN=29246;NFAM=7	SVTYPE=BND;POS=16239305;STRANDS=+-:22;CIPOS=-30,8;CIEND=-9,8;CIPOS95=0,0;CIEND95=0,0;MATEID=235208_1;EVENT=235208;SECONDARY;SU=22;PE=0;SR=22;ALG=PROD;AF=0.0002393;NSAMP=7;MSQ=17.45;RECLASSIFIED;AC=7;AN=29246;NFAM=7
chr17	16240665	16240683	chr17	16241546	16241565	235209	203.7	+	-	DEL	PASS	235209	N	<DEL>	.	.	.	SVTYPE=DEL;POS=16240674;SVLEN=-882;END=16241556;STRANDS=+-:9;IMPRECISE;CIPOS=-9,9;CIEND=-10,9;CIPOS95=-1,1;CIEND95=-1,1;SU=9;PE=6;SR=3;ALG=PROD;AF=3.419e-05;NSAMP=1;MSQ=203.7;AC=1;AN=29246;NFAM=1	.
chr17	16246352	16246852	chr17	16254738	16255238	485383	41.95	-	+	DUP	PASS	485383	N	<DUP>	.	.	.	SVTYPE=DUP;POS=16246843;SVLEN=7905;END=16254748;STRANDS=-+:7;IMPRECISE;CIPOS=-491,9;CIEND=-10,490;CIPOS95=-91,2;CIEND95=-2,88;SU=7;PE=7;SR=0;ALG=PROD;AF=3.419e-05;NSAMP=1;MSQ=40.17;AC=1;AN=29246;NFAM=1	.
chr17	16253923	16253942	chr17	16257668	16257670	235210	824.4	+	-	DEL	PASS	235210	N	<DEL>	.	.	.	SVTYPE=DEL;POS=16253933;SVLEN=-3737;END=16257670;STRANDS=+-:32;CIPOS=-10,9;CIEND=-2,0;CIPOS95=0,0;CIEND95=0,0;SU=32;PE=16;SR=16;ALG=PROD;AF=3.419e-05;NSAMP=1;MSQ=824.4;AC=1;AN=29246;NFAM=1	.
chr17	16256630	16256647	chr17	16256927	16256944	235211	64.16	+	-	BND	LOW	235211_1	N	N[chr17:16256937[	235211_2	N	]chr17:16256639]N	SVTYPE=BND;POS=16256639;STRANDS=+-:4;CIPOS=-9,8;CIEND=-9,8;CIPOS95=0,0;CIEND95=0,0;MATEID=235211_2;EVENT=235211;SU=4;PE=0;SR=4;ALG=PROD;AF=0.0001026;NSAMP=3;MSQ=15.08;RECLASSIFIED;AC=3;AN=29246;NFAM=3	SVTYPE=BND;POS=16256937;STRANDS=+-:4;CIPOS=-9,8;CIEND=-9,8;CIPOS95=0,0;CIEND95=0,0;MATEID=235211_1;EVENT=235211;SECONDARY;SU=4;PE=0;SR=4;ALG=PROD;AF=0.0001026;NSAMP=3;MSQ=15.08;RECLASSIFIED;AC=3;AN=29246;NFAM=3
chr17	16263571	16263588	chr17	16263866	16263883	235213	499.4	+	-	BND	LOW	235213_1	N	N[chr17:16263876[	235213_2	N	]chr17:16263580]N	SVTYPE=BND;POS=16263580;STRANDS=+-:40;CIPOS=-9,8;CIEND=-9,8;CIPOS95=0,0;CIEND95=0,0;MATEID=235213_2;EVENT=235213;SU=40;PE=0;SR=40;ALG=PROD;AF=0.0005813;NSAMP=17;MSQ=11.88;RECLASSIFIED;AC=17;AN=29246;NFAM=17	SVTYPE=BND;POS=16263876;STRANDS=+-:40;CIPOS=-9,8;CIEND=-9,8;CIPOS95=0,0;CIEND95=0,0;MATEID=235213_1;EVENT=235213;SECONDARY;SU=40;PE=0;SR=40;ALG=PROD;AF=0.0005813;NSAMP=17;MSQ=11.88;RECLASSIFIED;AC=17;AN=29246;NFAM=17
chr17	16294064	16294067	chr17	16294161	16294180	235214	386.69	+	-	BND	PASS	235214_1	N	N[chr17:16294172[	235214_2	N	]chr17:16294067]N	SVTYPE=BND;POS=16294067;STRANDS=+-:15;CIPOS=-3,0;CIEND=-10,9;CIPOS95=0,0;CIEND95=0,0;MATEID=235214_2;EVENT=235214;SU=15;PE=0;SR=15;ALG=PROD;AF=3.419e-05;NSAMP=1;MSQ=386.68;RECLASSIFIED;AC=1;AN=29246;NFAM=1	SVTYPE=BND;POS=16294172;STRANDS=+-:15;CIPOS=-10,9;CIEND=-3,0;CIPOS95=0,0;CIEND95=0,0;MATEID=235214_1;EVENT=235214;SECONDARY;SU=15;PE=0;SR=15;ALG=PROD;AF=3.419e-05;NSAMP=1;MSQ=386.68;RECLASSIFIED;AC=1;AN=29246;NFAM=1
chr17	16294237	16294247	chr17	16294421	16294431	485385	492.12	-	+	BND	LOW	485385_1	N	]chr17:16294427]N	485385_2	N	N[chr17:16294243[	SVTYPE=BND;POS=16294243;STRANDS=-+:73;CIPOS=-5,5;CIEND=-6,4;CIPOS95=0,0;CIEND95=0,0;MATEID=485385_2;EVENT=485385;SU=73;PE=0;SR=73;ALG=PROD;AF=0.0004787;NSAMP=14;MSQ=34.62;RECLASSIFIED;AC=14;AN=29246;NFAM=14	SVTYPE=BND;POS=16294427;STRANDS=-+:73;CIPOS=-6,4;CIEND=-5,5;CIPOS95=0,0;CIEND95=0,0;MATEID=485385_1;EVENT=485385;SECONDARY;SU=73;PE=0;SR=73;ALG=PROD;AF=0.0004787;NSAMP=14;MSQ=34.62;RECLASSIFIED;AC=14;AN=29246;NFAM=14
chr17	16294285	16294291	chr17	16294688	16294693	235215	657.54	+	-	BND	LOW	235215_1	N	N[chr17:16294692[	235215_2	N	]chr17:16294289]N	SVTYPE=BND;POS=16294289;STRANDS=+-:15;CIPOS=-4,2;CIEND=-3,2;CIPOS95=0,0;CIEND95=0,0;MATEID=235215_2;EVENT=235215;SU=15;PE=3;SR=12;ALG=PROD;AF=0.0003419;NSAMP=10;MSQ=58.71;RECLASSIFIED;AC=10;AN=29246;NFAM=10	SVTYPE=BND;POS=16294692;STRANDS=+-:15;CIPOS=-3,2;CIEND=-4,2;CIPOS95=0,0;CIEND95=0,0;MATEID=235215_1;EVENT=235215;SECONDARY;SU=15;PE=3;SR=12;ALG=PROD;AF=0.0003419;NSAMP=10;MSQ=58.71;RECLASSIFIED;AC=10;AN=29246;NFAM=10
chr17	16299014	16299025	chr17	16299403	16299414	235216	857.08	+	-	BND	LOW	235216_1	N	N[chr17:16299410[	235216_2	N	]chr17:16299020]N	SVTYPE=BND;POS=16299020;STRANDS=+-:6;CIPOS=-6,5;CIEND=-6,5;CIPOS95=0,0;CIEND95=0,0;MATEID=235216_2;EVENT=235216;SU=6;PE=0;SR=6;ALG=PROD;AF=0.001265;NSAMP=37;MSQ=16.46;RECLASSIFIED;AC=37;AN=29246;NFAM=37	SVTYPE=BND;POS=16299410;STRANDS=+-:6;CIPOS=-6,5;CIEND=-6,5;CIPOS95=0,0;CIEND95=0,0;MATEID=235216_1;EVENT=235216;SECONDARY;SU=6;PE=0;SR=6;ALG=PROD;AF=0.001265;NSAMP=37;MSQ=16.46;RECLASSIFIED;AC=37;AN=29246;NFAM=37
chr17	16301397	16301591	chr17	16303421	16303583	235217	7212.07	+	-	BND	LOW	235217_1	N	N[chr17:16303575[	235217_2	N	]chr17:16301407]N	SVTYPE=BND;POS=16301407;STRANDS=+-:375;IMPRECISE;CIPOS=-10,184;CIEND=-153,9;CIPOS95=-6,6;CIEND95=-2,2;MATEID=235217_2;EVENT=235217;SU=375;PE=375;SR=0;ALG=PROD;AF=0.001265;NSAMP=37;MSQ=152.74;RECLASSIFIED;AC=37;AN=29246;NFAM=35	SVTYPE=BND;POS=16303575;STRANDS=+-:375;IMPRECISE;CIPOS=-153,9;CIEND=-10,184;CIPOS95=-2,2;CIEND95=-6,6;MATEID=235217_1;EVENT=235217;SECONDARY;SU=375;PE=375;SR=0;ALG=PROD;AF=0.001265;NSAMP=37;MSQ=152.74;RECLASSIFIED;AC=37;AN=29246;NFAM=35
chr17	16302744	16302944	chr17	16303575	16303823	235218	449.42	+	-	DEL	PASS	235218	N	<DEL>	.	.	.	SVTYPE=DEL;POS=16302754;SVLEN=-1064;END=16303818;STRANDS=+-:20;IMPRECISE;CIPOS=-10,190;CIEND=-243,5;CIPOS95=-1,32;CIEND95=-50,0;SU=20;PE=20;SR=0;ALG=PROD;AF=3.419e-05;NSAMP=1;MSQ=449.42;AC=1;AN=29246;NFAM=1	.
chr17	16303687	16304119	chr17	16310257	16310691	235219	326.47	+	-	DEL	PASS	235219	N	<DEL>	.	.	.	SVTYPE=DEL;POS=16303717;SVLEN=-6945;END=16310662;STRANDS=+-:17;IMPRECISE;CIPOS=-30,402;CIEND=-405,29;CIPOS95=-30,61;CIEND95=-67,29;SU=17;PE=17;SR=0;ALG=PROD;AF=6.839e-05;NSAMP=2;MSQ=163.22;AC=2;AN=29246;NFAM=2	.
chr17	16306663	16306878	chr17	16320476	16320997	235221	140.77	+	-	DEL	PASS	235221	N	<DEL>	.	.	.	SVTYPE=DEL;POS=16306673;SVLEN=-14315;END=16320988;STRANDS=+-:7;IMPRECISE;CIPOS=-10,205;CIEND=-512,9;CIPOS95=-2,77;CIEND95=-88,2;SU=7;PE=7;SR=0;ALG=PROD;AF=3.419e-05;NSAMP=1;MSQ=140.77;AC=1;AN=29246;NFAM=1	.
chr17	16307413	16307761	chr17	16308471	16308945	567745	42.11	-	-	BND	LOW	567745_1	N	[chr17:16308937[N	567745_2	N	[chr17:16307753[N	SVTYPE=BND;POS=16307753;STRANDS=--:6;IMPRECISE;CIPOS=-339,9;CIEND=-465,9;CIPOS95=-67,2;CIEND95=-110,2;MATEID=567745_2;EVENT=567745;SU=6;PE=6;SR=0;ALG=PROD;AF=6.839e-05;NSAMP=2;MSQ=21.05;AC=2;AN=29246;NFAM=2	SVTYPE=BND;POS=16308937;STRANDS=--:6;IMPRECISE;CIPOS=-465,9;CIEND=-339,9;CIPOS95=-110,2;CIEND95=-67,2;MATEID=567745_1;EVENT=567745;SECONDARY;SU=6;PE=6;SR=0;ALG=PROD;AF=6.839e-05;NSAMP=2;MSQ=21.05;AC=2;AN=29246;NFAM=2
chr17	16312068	16312077	chr17	16312147	16312156	235223	1666.05	+	-	BND	LOW	235223_1	N	N[chr17:16312153[	235223_2	N	]chr17:16312073]N	SVTYPE=BND;POS=16312073;STRANDS=+-:48;CIPOS=-5,4;CIEND=-5,4;CIPOS95=0,0;CIEND95=0,0;MATEID=235223_2;EVENT=235223;SU=48;PE=1;SR=47;ALG=PROD;AF=0.0001026;NSAMP=3;MSQ=234.78;RECLASSIFIED;AC=3;AN=29246;NFAM=3	SVTYPE=BND;POS=16312153;STRANDS=+-:48;CIPOS=-5,4;CIEND=-5,4;CIPOS95=0,0;CIEND95=0,0;MATEID=235223_1;EVENT=235223;SECONDARY;SU=48;PE=1;SR=47;ALG=PROD;AF=0.0001026;NSAMP=3;MSQ=234.78;RECLASSIFIED;AC=3;AN=29246;NFAM=3
chr17	16320157	16320174	chr17	16320402	16320419	235224	129.11	+	-	BND	LOW	235224_1	N	N[chr17:16320412[	235224_2	N	]chr17:16320166]N	SVTYPE=BND;POS=16320166;STRANDS=+-:4;CIPOS=-9,8;CIEND=-9,8;CIPOS95=0,0;CIEND95=0,0;MATEID=235224_2;EVENT=235224;SU=4;PE=0;SR=4;ALG=PROD;AF=0.0002735;NSAMP=8;MSQ=9.19;RECLASSIFIED;AC=8;AN=29246;NFAM=8	SVTYPE=BND;POS=16320412;STRANDS=+-:4;CIPOS=-9,8;CIEND=-9,8;CIPOS95=0,0;CIEND95=0,0;MATEID=235224_1;EVENT=235224;SECONDARY;SU=4;PE=0;SR=4;ALG=PROD;AF=0.0002735;NSAMP=8;MSQ=9.19;RECLASSIFIED;AC=8;AN=29246;NFAM=8
chr17	16320354	16320373	chr17	16320529	16320548	235225	192.08	+	-	BND	LOW	235225_1	N	N[chr17:16320540[	235225_2	N	]chr17:16320364]N	SVTYPE=BND;POS=16320364;STRANDS=+-:5;CIPOS=-10,9;CIEND=-10,9;CIPOS95=0,0;CIEND95=0,0;MATEID=235225_2;EVENT=235225;SU=5;PE=0;SR=5;ALG=PROD;AF=6.839e-05;NSAMP=2;MSQ=89.84;RECLASSIFIED;AC=2;AN=29246;NFAM=2	SVTYPE=BND;POS=16320540;STRANDS=+-:5;CIPOS=-10,9;CIEND=-10,9;CIPOS95=0,0;CIEND95=0,0;MATEID=235225_1;EVENT=235225;SECONDARY;SU=5;PE=0;SR=5;ALG=PROD;AF=6.839e-05;NSAMP=2;MSQ=89.84;RECLASSIFIED;AC=2;AN=29246;NFAM=2
chr17	16323438	16323936	chr17	16323965	16324542	235226	134.82	+	-	DEL	PASS	235226	N	<DEL>	.	.	.	SVTYPE=DEL;POS=16323448;SVLEN=-1085;END=16324533;STRANDS=+-:7;IMPRECISE;CIPOS=-10,488;CIEND=-568,9;CIPOS95=-2,104;CIEND95=-124,1;SU=7;PE=7;SR=0;ALG=PROD;AF=3.419e-05;NSAMP=1;MSQ=134.82;AC=1;AN=29246;NFAM=1	.
chr17	16324856	16325375	chr17	16330738	16331062	485387	850.58	-	+	BND	LOW	485387_1	N	]chr17:16330788]N	485387_2	N	N[chr17:16325327[	SVTYPE=BND;POS=16325327;STRANDS=-+:63;IMPRECISE;CIPOS=-470,49;CIEND=-50,274;CIPOS95=-104,49;CIEND95=-35,35;MATEID=485387_2;EVENT=485387;SU=63;PE=63;SR=0;ALG=SUM;AF=0.0005471;NSAMP=16;MSQ=8.42;RECLASSIFIED;AC=16;AN=29246;NFAM=16	SVTYPE=BND;POS=16330788;STRANDS=-+:63;IMPRECISE;CIPOS=-50,274;CIEND=-470,49;CIPOS95=-35,35;CIEND95=-104,49;MATEID=485387_1;EVENT=485387;SECONDARY;SU=63;PE=63;SR=0;ALG=SUM;AF=0.0005471;NSAMP=16;MSQ=8.42;RECLASSIFIED;AC=16;AN=29246;NFAM=16
chr17	16325278	16325297	chr17	16328246	16328265	485386	300.65	-	+	DUP	PASS	485386	N	<DUP>	.	.	.	SVTYPE=DUP;POS=16325288;SVLEN=2968;END=16328256;STRANDS=-+:22;IMPRECISE;CIPOS=-10,9;CIEND=-10,9;CIPOS95=-3,3;CIEND95=-1,2;SU=22;PE=21;SR=1;ALG=PROD;AF=6.839e-05;NSAMP=1;MSQ=279.95;AC=2;AN=29246;NFAM=1	.
chr17	16330528	16330544	chr17	16335604	16335623	485388	784.12	-	+	DUP	PASS	485388	N	<DUP>	.	.	.	SVTYPE=DUP;POS=16330538;SVLEN=5076;END=16335614;STRANDS=-+:66;CIPOS=-10,6;CIEND=-10,9;CIPOS95=0,0;CIEND95=0,0;SU=66;PE=54;SR=12;ALG=PROD;AF=6.839e-05;NSAMP=2;MSQ=116.94;AC=2;AN=29246;NFAM=2	.
chr17	16333126	16333172	chr17	16333808	16333852	235227	1085.1	+	-	DEL	PASS	235227	N	<DEL>	.	.	.	SVTYPE=DEL;POS=16333150;SVLEN=-681;END=16333831;STRANDS=+-:32;CIPOS=-24,22;CIEND=-23,21;CIPOS95=0,0;CIEND95=0,0;SU=32;PE=16;SR=16;ALG=PROD;AF=6.839e-05;NSAMP=2;MSQ=542.54;AC=2;AN=29246;NFAM=1	.
chr17	16333190	16333343	chr17	16338176	16338339	485390	5420.05	-	+	BND	LOW	485390_1	N	]chr17:16338188]N	485390_2	N	N[chr17:16333335[	SVTYPE=BND;POS=16333335;STRANDS=-+:536;IMPRECISE;CIPOS=-144,9;CIEND=-12,151;CIPOS95=-2,2;CIEND95=-2,2;MATEID=485390_2;EVENT=485390;SU=536;PE=536;SR=0;ALG=PROD;AF=0.000718;NSAMP=21;MSQ=114.43;RECLASSIFIED;AC=21;AN=29246;NFAM=21	SVTYPE=BND;POS=16338188;STRANDS=-+:536;IMPRECISE;CIPOS=-12,151;CIEND=-144,9;CIPOS95=-2,2;CIEND95=-2,2;MATEID=485390_1;EVENT=485390;SECONDARY;SU=536;PE=536;SR=0;ALG=PROD;AF=0.000718;NSAMP=21;MSQ=114.43;RECLASSIFIED;AC=21;AN=29246;NFAM=21
chr17	16337053	16337138	chr17	16337808	16337816	567746	137648.0	+	+	INV	LOW	567746	N	<INV>	.	.	.	SVTYPE=INV;POS=16337063;SVLEN=746;END=16337809;STRANDS=++:2,--:2;IMPRECISE;CIPOS=-10,75;CIEND=-1,7;CIPOS95=0,63;CIEND95=-1,7;SU=4;PE=4;SR=0;ALG=PROD;AF=0.1238;NSAMP=2864;MSQ=27.14;AC=3620;AN=29246;NFAM=2737	.
chr17	16337199	16337624	chr17	16338146	16338459	485391	252.56	-	+	BND	LOW	485391_1	N	]chr17:16338156]N	485391_2	N	N[chr17:16337616[	SVTYPE=BND;POS=16337616;STRANDS=-+:11;IMPRECISE;CIPOS=-416,9;CIEND=-10,303;CIPOS95=-62,2;CIEND95=-2,93;MATEID=485391_2;EVENT=485391;SU=11;PE=11;SR=0;ALG=PROD;AF=3.419e-05;NSAMP=1;MSQ=237.79;RECLASSIFIED;AC=1;AN=29246;NFAM=1	SVTYPE=BND;POS=16338156;STRANDS=-+:11;IMPRECISE;CIPOS=-10,303;CIEND=-416,9;CIPOS95=-2,93;CIEND95=-62,2;MATEID=485391_1;EVENT=485391;SECONDARY;SU=11;PE=11;SR=0;ALG=PROD;AF=3.419e-05;NSAMP=1;MSQ=237.79;RECLASSIFIED;AC=1;AN=29246;NFAM=1
chr17	16337767	16337786	chr17	16337829	16337848	235228	102.2	+	-	DEL	PASS	235228	N	<DEL>	.	.	.	SVTYPE=DEL;POS=16337777;SVLEN=-62;END=16337839;STRANDS=+-:5;CIPOS=-10,9;CIEND=-10,9;CIPOS95=0,0;CIEND95=0,0;SU=5;PE=0;SR=5;ALG=PROD;AF=3.419e-05;NSAMP=1;MSQ=101.88;AC=1;AN=29246;NFAM=1	.
chr17	16338215	16338234	chr17	16338605	16338624	235229	418.6	+	-	BND	LOW	235229_1	N	N[chr17:16338616[	235229_2	N	]chr17:16338225]N	SVTYPE=BND;POS=16338225;STRANDS=+-:5;CIPOS=-10,9;CIEND=-10,9;CIPOS95=0,0;CIEND95=0,0;MATEID=235229_2;EVENT=235229;SU=5;PE=0;SR=5;ALG=PROD;AF=0.0005471;NSAMP=16;MSQ=17.67;RECLASSIFIED;AC=16;AN=29246;NFAM=16	SVTYPE=BND;POS=16338616;STRANDS=+-:5;CIPOS=-10,9;CIEND=-10,9;CIPOS95=0,0;CIEND95=0,0;MATEID=235229_1;EVENT=235229;SECONDARY;SU=5;PE=0;SR=5;ALG=PROD;AF=0.0005471;NSAMP=16;MSQ=17.67;RECLASSIFIED;AC=16;AN=29246;NFAM=16
chr17	16341948	16342005	chr17	16342293	16342350	235231	476.4	+	-	BND	LOW	235231_1	N	N[chr17:16342324[	235231_2	N	]chr17:16341977]N	SVTYPE=BND;POS=16341977;STRANDS=+-:14;CIPOS=-29,28;CIEND=-30,27;CIPOS95=0,0;CIEND95=0,0;MATEID=235231_2;EVENT=235231;SU=14;PE=0;SR=14;ALG=PROD;AF=0.0006155;NSAMP=18;MSQ=14.45;RECLASSIFIED;AC=18;AN=29246;NFAM=18	SVTYPE=BND;POS=16342324;STRANDS=+-:14;CIPOS=-30,27;CIEND=-29,28;CIPOS95=0,0;CIEND95=0,0;MATEID=235231_1;EVENT=235231;SECONDARY;SU=14;PE=0;SR=14;ALG=PROD;AF=0.0006155;NSAMP=18;MSQ=14.45;RECLASSIFIED;AC=18;AN=29246;NFAM=18
chr17	16343760	16343777	chr17	16344238	16344255	235232	793.09	+	-	BND	LOW	235232_1	N	N[chr17:16344248[	235232_2	N	]chr17:16343769]N	SVTYPE=BND;POS=16343769;STRANDS=+-:4;CIPOS=-9,8;CIEND=-9,8;CIPOS95=0,0;CIEND95=0,0;MATEID=235232_2;EVENT=235232;SU=4;PE=0;SR=4;ALG=PROD;AF=0.0007522;NSAMP=22;MSQ=11.56;RECLASSIFIED;AC=22;AN=29246;NFAM=22	SVTYPE=BND;POS=16344248;STRANDS=+-:4;CIPOS=-9,8;CIEND=-9,8;CIPOS95=0,0;CIEND95=0,0;MATEID=235232_1;EVENT=235232;SECONDARY;SU=4;PE=0;SR=4;ALG=PROD;AF=0.0007522;NSAMP=22;MSQ=11.56;RECLASSIFIED;AC=22;AN=29246;NFAM=22
chr17	16345415	16345432	chr17	73332356	73332373	235233	10511.5	+	-	BND	LOW	235233_1	N	N[chr17:73332366[	235233_2	N	]chr17:16345424]N	SVTYPE=BND;POS=16345424;STRANDS=+-:4;CIPOS=-9,8;CIEND=-9,8;CIPOS95=0,0;CIEND95=0,0;MATEID=235233_2;EVENT=235233;SU=4;PE=0;SR=4;ALG=PROD;AF=0.008514;NSAMP=249;MSQ=36.31;RECLASSIFIED;AC=249;AN=29246;NFAM=246	SVTYPE=BND;POS=73332366;STRANDS=+-:4;CIPOS=-9,8;CIEND=-9,8;CIPOS95=0,0;CIEND95=0,0;MATEID=235233_1;EVENT=235233;SECONDARY;SU=4;PE=0;SR=4;ALG=PROD;AF=0.008514;NSAMP=249;MSQ=36.31;RECLASSIFIED;AC=249;AN=29246;NFAM=246
chr17	16354715	16354724	chr17	16354844	16354863	235235	154.79	+	-	BND	LOW	235235_1	N	N[chr17:16354855[	235235_2	N	]chr17:16354724]N	SVTYPE=BND;POS=16354724;STRANDS=+-:4;IMPRECISE;CIPOS=-9,0;CIEND=-10,9;CIPOS95=-9,0;CIEND95=-1,1;MATEID=235235_2;EVENT=235235;SU=4;PE=1;SR=3;ALG=PROD;AF=0.0002735;NSAMP=8;MSQ=15.61;RECLASSIFIED;AC=8;AN=29246;NFAM=8	SVTYPE=BND;POS=16354855;STRANDS=+-:4;IMPRECISE;CIPOS=-10,9;CIEND=-9,0;CIPOS95=-1,1;CIEND95=-9,0;MATEID=235235_1;EVENT=235235;SECONDARY;SU=4;PE=1;SR=3;ALG=PROD;AF=0.0002735;NSAMP=8;MSQ=15.61;RECLASSIFIED;AC=8;AN=29246;NFAM=8
chr17	16355188	16355207	chr17	16380163	16380176	235236	389.69	+	-	DEL	PASS	235236	N	<DEL>	.	.	.	SVTYPE=DEL;POS=16355198;SVLEN=-24975;END=16380173;STRANDS=+-:13;IMPRECISE;CIPOS=-10,9;CIEND=-10,3;CIPOS95=-1,3;CIEND95=-3,0;SU=13;PE=12;SR=1;ALG=PROD;AF=3.419e-05;NSAMP=1;MSQ=389.69;AC=1;AN=29246;NFAM=1	.
chr17	16355630	16355649	chr17	16361300	16361319	485392	161.67	-	+	DUP	PASS	485392	N	<DUP>	.	.	.	SVTYPE=DUP;POS=16355640;SVLEN=5670;END=16361310;STRANDS=-+:17;CIPOS=-10,9;CIEND=-10,9;CIPOS95=0,0;CIEND95=0,0;SU=17;PE=9;SR=8;ALG=PROD;AF=3.419e-05;NSAMP=1;MSQ=161.18;AC=1;AN=29246;NFAM=1	.
chr17	16356293	16356310	chr17	16356543	16356560	235237	61.77	+	-	BND	LOW	235237_1	N	N[chr17:16356553[	235237_2	N	]chr17:16356302]N	SVTYPE=BND;POS=16356302;STRANDS=+-:4;CIPOS=-9,8;CIEND=-9,8;CIPOS95=0,0;CIEND95=0,0;MATEID=235237_2;EVENT=235237;SU=4;PE=0;SR=4;ALG=PROD;AF=6.839e-05;NSAMP=2;MSQ=26.24;RECLASSIFIED;AC=2;AN=29246;NFAM=2	SVTYPE=BND;POS=16356553;STRANDS=+-:4;CIPOS=-9,8;CIEND=-9,8;CIPOS95=0,0;CIEND95=0,0;MATEID=235237_1;EVENT=235237;SECONDARY;SU=4;PE=0;SR=4;ALG=PROD;AF=6.839e-05;NSAMP=2;MSQ=26.24;RECLASSIFIED;AC=2;AN=29246;NFAM=2
chr17	16358592	16358640	chr17	16361184	16361243	235238	1021.9	+	-	DEL	PASS	235238	N	<DEL>	.	.	.	SVTYPE=DEL;POS=16358616;SVLEN=-2598;END=16361214;STRANDS=+-:43;CIPOS=-24,24;CIEND=-30,29;CIPOS95=0,0;CIEND95=0,0;SU=43;PE=29;SR=14;ALG=PROD;AF=6.839e-05;NSAMP=2;MSQ=510.95;AC=2;AN=29246;NFAM=2	.
chr17	16359098	16359796	chr22	31593890	31594616	39125	45994.8	-	+	BND	LOW	39125_1	N	]chr22:31593900]N	39125_2	N	N[chr17:16359788[	SVTYPE=BND;POS=16359788;STRANDS=-+:4;IMPRECISE;CIPOS=-689,9;CIEND=-10,716;CIPOS95=-233,0;CIEND95=-1,237;MATEID=39125_2;EVENT=39125;SU=4;PE=4;SR=0;ALG=PROD;AF=0.02982;NSAMP=872;MSQ=44.26;AC=872;AN=29246;NFAM=864	SVTYPE=BND;POS=31593900;STRANDS=-+:4;IMPRECISE;CIPOS=-10,716;CIEND=-689,9;CIPOS95=-1,237;CIEND95=-233,0;MATEID=39125_1;EVENT=39125;SECONDARY;SU=4;PE=4;SR=0;ALG=PROD;AF=0.02982;NSAMP=872;MSQ=44.26;AC=872;AN=29246;NFAM=864
chr17	16362950	16363003	chr17	16363221	16363272	235239	67.12	+	-	BND	LOW	235239_1	N	N[chr17:16363248[	235239_2	N	]chr17:16362976]N	SVTYPE=BND;POS=16362976;STRANDS=+-:11;CIPOS=-26,27;CIEND=-26,25;CIPOS95=0,0;CIEND95=0,0;MATEID=235239_2;EVENT=235239;SU=11;PE=0;SR=11;ALG=PROD;AF=0.000171;NSAMP=5;MSQ=7.94;RECLASSIFIED;AC=5;AN=29246;NFAM=5	SVTYPE=BND;POS=16363248;STRANDS=+-:11;CIPOS=-26,25;CIEND=-26,27;CIPOS95=0,0;CIEND95=0,0;MATEID=235239_1;EVENT=235239;SECONDARY;SU=11;PE=0;SR=11;ALG=PROD;AF=0.000171;NSAMP=5;MSQ=7.94;RECLASSIFIED;AC=5;AN=29246;NFAM=5
chr17	16371122	16371130	chr17	16373127	16373145	235241	327.3	+	-	DEL	PASS	235241	N	<DEL>	.	.	.	SVTYPE=DEL;POS=16371126;SVLEN=-2010;END=16373136;STRANDS=+-:14;CIPOS=-4,4;CIEND=-9,9;CIPOS95=0,0;CIEND95=0,0;SU=14;PE=7;SR=7;ALG=PROD;AF=3.419e-05;NSAMP=1;MSQ=326.75;AC=1;AN=29246;NFAM=1	.
chr17	16373959	16374312	chr17	16375319	16375607	235242	131.43	+	-	DEL	PASS	235242	N	<DEL>	.	.	.	SVTYPE=DEL;POS=16373969;SVLEN=-1629;END=16375598;STRANDS=+-:11;IMPRECISE;CIPOS=-10,343;CIEND=-279,9;CIPOS95=-2,60;CIEND95=-62,3;SU=11;PE=11;SR=0;ALG=PROD;AF=3.419e-05;NSAMP=1;MSQ=131.43;AC=1;AN=29246;NFAM=1	.
chr17	16377587	16377640	chr17	16380145	16380204	235244	859.83	+	-	DEL	PASS	235244	N	<DEL>	.	.	.	SVTYPE=DEL;POS=16377611;SVLEN=-2564;END=16380175;STRANDS=+-:36;IMPRECISE;CIPOS=-24,29;CIEND=-30,29;CIPOS95=-1,1;CIEND95=-1,1;SU=36;PE=33;SR=3;ALG=PROD;AF=3.419e-05;NSAMP=1;MSQ=47.9;AC=1;AN=29246;NFAM=1	.
chr17	16385596	16385646	chr17	16387146	16387198	567748	2101.05	+	+	INV	PASS	567748	N	<INV>	.	.	.	SVTYPE=INV;POS=16385621;SVLEN=1549;END=16387170;STRANDS=++:46,--:30;IMPRECISE;CIPOS=-25,25;CIEND=-24,28;CIPOS95=-1,1;CIEND95=0,0;SU=76;PE=66;SR=10;ALG=PROD;AF=0.0001026;NSAMP=3;MSQ=700.35;AC=3;AN=29246;NFAM=3	.
chr17	16385598	16385869	chr17	16390753	16391068	485393	744.24	-	+	DUP	PASS	485393	N	<DUP>	.	.	.	SVTYPE=DUP;POS=16385856;SVLEN=4927;END=16390783;STRANDS=-+:39;IMPRECISE;CIPOS=-258,13;CIEND=-30,285;CIPOS95=-20,13;CIEND95=-10,10;SU=39;PE=39;SR=0;ALG=PROD;AF=0.0001368;NSAMP=4;MSQ=137.11;AC=4;AN=29246;NFAM=4	.
chr17	16388666	16388723	chr17	22219104	22219161	235245	88.92	+	-	BND	LOW	235245_1	N	N[chr17:22219134[	235245_2	N	]chr17:16388695]N	SVTYPE=BND;POS=16388695;STRANDS=+-:8;CIPOS=-29,28;CIEND=-29,28;CIPOS95=0,0;CIEND95=0,0;MATEID=235245_2;EVENT=235245;SU=8;PE=0;SR=8;ALG=PROD;AF=0.0001026;NSAMP=3;MSQ=26.91;RECLASSIFIED;AC=3;AN=29246;NFAM=3	SVTYPE=BND;POS=22219134;STRANDS=+-:8;CIPOS=-29,28;CIEND=-29,28;CIPOS95=0,0;CIEND95=0,0;MATEID=235245_1;EVENT=235245;SECONDARY;SU=8;PE=0;SR=8;ALG=PROD;AF=0.0001026;NSAMP=3;MSQ=26.91;RECLASSIFIED;AC=3;AN=29246;NFAM=3
chr17	16391344	16391361	chr17	22221099	22221116	235246	739.95	+	-	BND	LOW	235246_1	N	N[chr17:22221109[	235246_2	N	]chr17:16391353]N	SVTYPE=BND;POS=16391353;STRANDS=+-:57;CIPOS=-9,8;CIEND=-9,8;CIPOS95=0,0;CIEND95=0,0;MATEID=235246_2;EVENT=235246;SU=57;PE=0;SR=57;ALG=PROD;AF=0.000889;NSAMP=26;MSQ=25.61;RECLASSIFIED;AC=26;AN=29246;NFAM=26	SVTYPE=BND;POS=22221109;STRANDS=+-:57;CIPOS=-9,8;CIEND=-9,8;CIPOS95=0,0;CIEND95=0,0;MATEID=235246_1;EVENT=235246;SECONDARY;SU=57;PE=0;SR=57;ALG=PROD;AF=0.000889;NSAMP=26;MSQ=25.61;RECLASSIFIED;AC=26;AN=29246;NFAM=26
chr17	16401110	16401338	chr17	16403677	16403933	485394	442.34	-	+	DUP	PASS	485394	N	<DUP>	.	.	.	SVTYPE=DUP;POS=16401309;SVLEN=2398;END=16403707;STRANDS=-+:45;IMPRECISE;CIPOS=-199,29;CIEND=-30,226;CIPOS95=-13,13;CIEND95=-17,17;SU=45;PE=45;SR=0;ALG=PROD;AF=0.0001368;NSAMP=3;MSQ=105.12;AC=4;AN=29246;NFAM=3	.
chr17	16401255	16401551	chr17	16403255	16403503	235247	521.44	+	-	DEL	PASS	235247	N	<DEL>	.	.	.	SVTYPE=DEL;POS=16401265;SVLEN=-2231;END=16403496;STRANDS=+-:23;IMPRECISE;CIPOS=-10,286;CIEND=-241,7;CIPOS95=-3,35;CIEND95=-47,0;SU=23;PE=23;SR=0;ALG=PROD;AF=3.419e-05;NSAMP=1;MSQ=521.44;AC=1;AN=29246;NFAM=1	.
chr17	16401791	16401805	chr17	16402050	16402064	235248	1217.58	+	-	BND	LOW	235248_1	N	N[chr17:16402057[	235248_2	N	]chr17:16401797]N	SVTYPE=BND;POS=16401797;STRANDS=+-:49;CIPOS=-6,8;CIEND=-6,8;CIPOS95=0,0;CIEND95=0,0;MATEID=235248_2;EVENT=235248;SU=49;PE=0;SR=49;ALG=PROD;AF=0.0005129;NSAMP=15;MSQ=18.62;RECLASSIFIED;AC=15;AN=29246;NFAM=15	SVTYPE=BND;POS=16402057;STRANDS=+-:49;CIPOS=-6,8;CIEND=-6,8;CIPOS95=0,0;CIEND95=0,0;MATEID=235248_1;EVENT=235248;SECONDARY;SU=49;PE=0;SR=49;ALG=PROD;AF=0.0005129;NSAMP=15;MSQ=18.62;RECLASSIFIED;AC=15;AN=29246;NFAM=15
chr17	16402040	16402057	chr17	22231296	22231313	485395	46.06	-	+	BND	LOW	485395_1	N	]chr17:22231305]N	485395_2	N	N[chr17:16402050[	SVTYPE=BND;POS=16402050;STRANDS=-+:4;CIPOS=-9,8;CIEND=-9,8;CIPOS95=0,0;CIEND95=0,0;MATEID=485395_2;EVENT=485395;SU=4;PE=0;SR=4;ALG=PROD;AF=6.839e-05;NSAMP=2;MSQ=16.95;RECLASSIFIED;AC=2;AN=29246;NFAM=2	SVTYPE=BND;POS=22231305;STRANDS=-+:4;CIPOS=-9,8;CIEND=-9,8;CIPOS95=0,0;CIEND95=0,0;MATEID=485395_1;EVENT=485395;SECONDARY;SU=4;PE=0;SR=4;ALG=PROD;AF=6.839e-05;NSAMP=2;MSQ=16.95;RECLASSIFIED;AC=2;AN=29246;NFAM=2
chr17	16404037	16404248	chr17	16408687	16409003	235249	673.74	+	-	DEL	PASS	235249	N	<DEL>	.	.	.	SVTYPE=DEL;POS=16404067;SVLEN=-4907;END=16408974;STRANDS=+-:30;IMPRECISE;CIPOS=-30,181;CIEND=-287,29;CIPOS95=-17,17;CIEND95=-23,23;SU=30;PE=30;SR=0;ALG=PROD;AF=0.0001368;NSAMP=4;MSQ=127.31;AC=4;AN=29246;NFAM=4	.
chr17	16406452	16406455	chrX	49891242	49891242	39362	108.58	-	+	BND	LOW	39362_1	N	]chrX:49891242]N	39362_2	N	N[chr17:16406453[	SVTYPE=BND;POS=16406453;STRANDS=-+:819;CIPOS=0,3;CIEND=0,0;CIPOS95=0,0;CIEND95=0,0;MATEID=39362_2;EVENT=39362;SU=819;PE=0;SR=819;ALG=PROD;AF=0.000171;NSAMP=5;MSQ=11.67;AC=5;AN=29246;NFAM=5	SVTYPE=BND;POS=49891242;STRANDS=-+:819;CIPOS=0,0;CIEND=0,3;CIPOS95=0,0;CIEND95=0,0;MATEID=39362_1;EVENT=39362;SECONDARY;SU=819;PE=0;SR=819;ALG=PROD;AF=0.000171;NSAMP=5;MSQ=11.67;AC=5;AN=29246;NFAM=5
chr17	16407537	16407588	chr17	16407633	16407684	235250	383.06	+	-	BND	LOW	235250_1	N	N[chr17:16407660[	235250_2	N	]chr17:16407563]N	SVTYPE=BND;POS=16407563;STRANDS=+-:16;CIPOS=-26,25;CIEND=-26,25;CIPOS95=0,0;CIEND95=0,0;MATEID=235250_2;EVENT=235250;SU=16;PE=0;SR=16;ALG=PROD;AF=0.0001368;NSAMP=4;MSQ=95.13;RECLASSIFIED;AC=4;AN=29246;NFAM=4	SVTYPE=BND;POS=16407660;STRANDS=+-:16;CIPOS=-26,25;CIEND=-26,25;CIPOS95=0,0;CIEND95=0,0;MATEID=235250_1;EVENT=235250;SECONDARY;SU=16;PE=0;SR=16;ALG=PROD;AF=0.0001368;NSAMP=4;MSQ=95.13;RECLASSIFIED;AC=4;AN=29246;NFAM=4
chr17	16407692	16407709	chr17	16408011	16408028	235251	12477.1	+	-	BND	LOW	235251_1	N	N[chr17:16408021[	235251_2	N	]chr17:16407701]N	SVTYPE=BND;POS=16407701;STRANDS=+-:4;CIPOS=-9,8;CIEND=-9,8;CIPOS95=0,0;CIEND95=0,0;MATEID=235251_2;EVENT=235251;SU=4;PE=0;SR=4;ALG=PROD;AF=0.01299;NSAMP=380;MSQ=17.25;RECLASSIFIED;AC=380;AN=29244;NFAM=380	SVTYPE=BND;POS=16408021;STRANDS=+-:4;CIPOS=-9,8;CIEND=-9,8;CIPOS95=0,0;CIEND95=0,0;MATEID=235251_1;EVENT=235251;SECONDARY;SU=4;PE=0;SR=4;ALG=PROD;AF=0.01299;NSAMP=380;MSQ=17.25;RECLASSIFIED;AC=380;AN=29244;NFAM=380
chr17	16407874	16407887	chr17	16408219	16408227	235252	1598.01	+	-	BND	LOW	235252_1	N	N[chr17:16408220[	235252_2	N	]chr17:16407881]N	SVTYPE=BND;POS=16407881;STRANDS=+-:7;IMPRECISE;CIPOS=-7,6;CIEND=0,8;CIPOS95=0,0;CIEND95=0,1;MATEID=235252_2;EVENT=235252;SU=7;PE=2;SR=5;ALG=PROD;AF=0.0006497;NSAMP=19;MSQ=41.77;RECLASSIFIED;AC=19;AN=29246;NFAM=19	SVTYPE=BND;POS=16408220;STRANDS=+-:7;IMPRECISE;CIPOS=0,8;CIEND=-7,6;CIPOS95=0,1;CIEND95=0,0;MATEID=235252_1;EVENT=235252;SECONDARY;SU=7;PE=2;SR=5;ALG=PROD;AF=0.0006497;NSAMP=19;MSQ=41.77;RECLASSIFIED;AC=19;AN=29246;NFAM=19
chr17	16409930	16410219	chr17	16411281	16411418	235253	1092.95	+	-	DEL	PASS	235253	N	<DEL>	.	.	.	SVTYPE=DEL;POS=16409943;SVLEN=-1455;END=16411398;STRANDS=+-:56;IMPRECISE;CIPOS=-13,276;CIEND=-117,20;CIPOS95=-11,11;CIEND95=-15,15;SU=56;PE=56;SR=0;ALG=PROD;AF=0.0002052;NSAMP=6;MSQ=182.16;AC=6;AN=29246;NFAM=6	.
chr17	16427413	16427418	chr17	16429460	16429479	235254	572.28	+	-	DEL	PASS	235254	N	<DEL>	.	.	.	SVTYPE=DEL;POS=16427416;SVLEN=-2054;END=16429470;STRANDS=+-:27;CIPOS=-3,2;CIEND=-10,9;CIPOS95=0,0;CIEND95=0,0;SU=27;PE=16;SR=11;ALG=PROD;AF=3.419e-05;NSAMP=1;MSQ=572.28;AC=1;AN=29246;NFAM=1	.
chr17	16431097	16431114	chr17	16431323	16431340	235255	110.48	+	-	BND	LOW	235255_1	N	N[chr17:16431333[	235255_2	N	]chr17:16431106]N	SVTYPE=BND;POS=16431106;STRANDS=+-:4;CIPOS=-9,8;CIEND=-9,8;CIPOS95=0,0;CIEND95=0,0;MATEID=235255_2;EVENT=235255;SU=4;PE=0;SR=4;ALG=PROD;AF=0.0001368;NSAMP=4;MSQ=23.47;RECLASSIFIED;AC=4;AN=29246;NFAM=4	SVTYPE=BND;POS=16431333;STRANDS=+-:4;CIPOS=-9,8;CIEND=-9,8;CIPOS95=0,0;CIEND95=0,0;MATEID=235255_1;EVENT=235255;SECONDARY;SU=4;PE=0;SR=4;ALG=PROD;AF=0.0001368;NSAMP=4;MSQ=23.47;RECLASSIFIED;AC=4;AN=29246;NFAM=4
chr17	16439407	16439415	chr17	16439572	16439583	235257	303.69	+	-	BND	LOW	235257_1	N	N[chr17:16439579[	235257_2	N	]chr17:16439414]N	SVTYPE=BND;POS=16439414;STRANDS=+-:7;CIPOS=-7,1;CIEND=-6,5;CIPOS95=0,0;CIEND95=0,0;MATEID=235257_2;EVENT=235257;SU=7;PE=0;SR=7;ALG=PROD;AF=0.0001026;NSAMP=3;MSQ=35.73;RECLASSIFIED;AC=3;AN=29246;NFAM=3	SVTYPE=BND;POS=16439579;STRANDS=+-:7;CIPOS=-6,5;CIEND=-7,1;CIPOS95=0,0;CIEND95=0,0;MATEID=235257_1;EVENT=235257;SECONDARY;SU=7;PE=0;SR=7;ALG=PROD;AF=0.0001026;NSAMP=3;MSQ=35.73;RECLASSIFIED;AC=3;AN=29246;NFAM=3
chr17	16439413	16439749	chr17	16441010	16441079	235260	3395.89	+	-	BND	LOW	235260_1	N	N[chr17:16441071[	235260_2	N	]chr17:16439416]N	SVTYPE=BND;POS=16439416;STRANDS=+-:359;IMPRECISE;CIPOS=-3,333;CIEND=-60,9;CIPOS95=-3,39;CIEND95=0,0;MATEID=235260_2;EVENT=235260;SU=359;PE=359;SR=0;ALG=PROD;AF=0.0005129;NSAMP=15;MSQ=79.66;RECLASSIFIED;AC=15;AN=29246;NFAM=15	SVTYPE=BND;POS=16441071;STRANDS=+-:359;IMPRECISE;CIPOS=-60,9;CIEND=-3,333;CIPOS95=0,0;CIEND95=-3,39;MATEID=235260_1;EVENT=235260;SECONDARY;SU=359;PE=359;SR=0;ALG=PROD;AF=0.0005129;NSAMP=15;MSQ=79.66;RECLASSIFIED;AC=15;AN=29246;NFAM=15
chr17	16439415	16439416	chr17	16440181	16440182	235258	3452.04	+	-	BND	LOW	235258_1	N	N[chr17:16440183[	235258_2	N	]chr17:16439416]N	SVTYPE=BND;POS=16439416;STRANDS=+-:402;CIPOS=-1,0;CIEND=-1,0;CIPOS95=0,0;CIEND95=0,0;MATEID=235258_2;EVENT=235258;SU=402;PE=11;SR=391;ALG=PROD;AF=0.0005471;NSAMP=16;MSQ=66.91;RECLASSIFIED;AC=16;AN=29246;NFAM=16	SVTYPE=BND;POS=16440183;STRANDS=+-:402;CIPOS=-1,0;CIEND=-1,0;CIPOS95=0,0;CIEND95=0,0;MATEID=235258_1;EVENT=235258;SECONDARY;SU=402;PE=11;SR=391;ALG=PROD;AF=0.0005471;NSAMP=16;MSQ=66.91;RECLASSIFIED;AC=16;AN=29246;NFAM=16
chr17	16439681	16439728	chr17	16440157	16440204	235259	245.98	+	-	BND	LOW	235259_1	N	N[chr17:16440182[	235259_2	N	]chr17:16439705]N	SVTYPE=BND;POS=16439705;STRANDS=+-:9;CIPOS=-24,23;CIEND=-24,23;CIPOS95=0,0;CIEND95=0,0;MATEID=235259_2;EVENT=235259;SU=9;PE=0;SR=9;ALG=PROD;AF=0.0002393;NSAMP=7;MSQ=13.99;RECLASSIFIED;AC=7;AN=29246;NFAM=7	SVTYPE=BND;POS=16440182;STRANDS=+-:9;CIPOS=-24,23;CIEND=-24,23;CIPOS95=0,0;CIEND95=0,0;MATEID=235259_1;EVENT=235259;SECONDARY;SU=9;PE=0;SR=9;ALG=PROD;AF=0.0002393;NSAMP=7;MSQ=13.99;RECLASSIFIED;AC=7;AN=29246;NFAM=7
chr17	16440231	16440281	chr17	16441050	16441099	235261	198.28	+	-	BND	LOW	235261_1	N	N[chr17:16441071[	235261_2	N	]chr17:16440255]N	SVTYPE=BND;POS=16440255;STRANDS=+-:27;CIPOS=-24,26;CIEND=-20,29;CIPOS95=0,0;CIEND95=0,0;MATEID=235261_2;EVENT=235261;SU=27;PE=16;SR=11;ALG=PROD;AF=0.0001026;NSAMP=3;MSQ=65.52;RECLASSIFIED;AC=3;AN=29246;NFAM=3	SVTYPE=BND;POS=16441071;STRANDS=+-:27;CIPOS=-20,29;CIEND=-24,26;CIPOS95=0,0;CIEND95=0,0;MATEID=235261_1;EVENT=235261;SECONDARY;SU=27;PE=16;SR=11;ALG=PROD;AF=0.0001026;NSAMP=3;MSQ=65.52;RECLASSIFIED;AC=3;AN=29246;NFAM=3
chr17	16441129	16441134	chr17	16441361	16441366	235262	2212.37	+	-	BND	LOW	235262_1	N	N[chr17:16441365[	235262_2	N	]chr17:16441132]N	SVTYPE=BND;POS=16441132;STRANDS=+-:217;CIPOS=-3,2;CIEND=-3,2;CIPOS95=0,0;CIEND95=0,0;MATEID=235262_2;EVENT=235262;SU=217;PE=2;SR=215;ALG=PROD;AF=0.0003761;NSAMP=11;MSQ=46.57;RECLASSIFIED;AC=11;AN=29246;NFAM=11	SVTYPE=BND;POS=16441365;STRANDS=+-:217;CIPOS=-3,2;CIEND=-3,2;CIPOS95=0,0;CIEND95=0,0;MATEID=235262_1;EVENT=235262;SECONDARY;SU=217;PE=2;SR=215;ALG=PROD;AF=0.0003761;NSAMP=11;MSQ=46.57;RECLASSIFIED;AC=11;AN=29246;NFAM=11
chr17	16441925	16441939	chr17	16443017	16443031	485397	256.79	-	+	DUP	PASS	485397	N	<DUP>	.	.	.	SVTYPE=DUP;POS=16441935;SVLEN=1087;END=16443022;STRANDS=-+:17;IMPRECISE;CIPOS=-10,4;CIEND=-5,9;CIPOS95=-1,0;CIEND95=-1,1;SU=17;PE=15;SR=2;ALG=PROD;AF=6.839e-05;NSAMP=1;MSQ=247.37;AC=2;AN=29246;NFAM=1	.
chr17	16442701	16442744	chr17	16443425	16443467	235263	1852.12	+	-	DEL	PASS	235263	N	<DEL>	.	.	.	SVTYPE=DEL;POS=16442723;SVLEN=-724;END=16443447;STRANDS=+-:84;CIPOS=-22,21;CIEND=-22,20;CIPOS95=0,0;CIEND95=0,0;SU=84;PE=49;SR=35;ALG=PROD;AF=3.419e-05;NSAMP=1;MSQ=632.4;AC=1;AN=29246;NFAM=1	.
chr17	16447260	16447314	chr17	16450841	16450895	235264	785.34	+	-	DEL	PASS	235264	N	<DEL>	.	.	.	SVTYPE=DEL;POS=16447285;SVLEN=-3586;END=16450871;STRANDS=+-:32;CIPOS=-25,29;CIEND=-30,24;CIPOS95=0,0;CIEND95=0,0;SU=32;PE=22;SR=10;ALG=PROD;AF=3.419e-05;NSAMP=1;MSQ=434.59;AC=1;AN=29246;NFAM=1	.
chr17	16451076	16451123	chr17	16454708	16454762	235265	638.29	+	-	DEL	PASS	235265	N	<DEL>	.	.	.	SVTYPE=DEL;POS=16451100;SVLEN=-3633;END=16454733;STRANDS=+-:30;CIPOS=-24,23;CIEND=-25,29;CIPOS95=0,0;CIEND95=0,0;SU=30;PE=15;SR=15;ALG=PROD;AF=3.419e-05;NSAMP=1;MSQ=377.6;AC=1;AN=29246;NFAM=1	.
chr17	16451550	16451569	chr17	16454581	16454596	235266	605.09	+	-	DEL	PASS	235266	N	<DEL>	.	.	.	SVTYPE=DEL;POS=16451560;SVLEN=-3028;END=16454588;STRANDS=+-:19;IMPRECISE;CIPOS=-10,9;CIEND=-7,8;CIPOS95=-2,3;CIEND95=-3,1;SU=19;PE=18;SR=1;ALG=PROD;AF=3.419e-05;NSAMP=1;MSQ=188.8;AC=1;AN=29246;NFAM=1	.
chr17	16451742	16451753	chr17	16452030	16452041	235267	97.32	+	-	MEI	PASS	235267	N	<DEL:ME:SINE|Alu|AluY>	.	.	.	SVTYPE=MEI;POS=16451748;SVLEN=-288;END=16452036;STRANDS=+-:6;CIPOS=-6,5;CIEND=-6,5;CIPOS95=0,0;CIEND95=0,0;SU=6;PE=0;SR=6;ALG=PROD;AF=0.0001368;NSAMP=4;MSQ=19.7;AC=4;AN=29246;NFAM=4	.
chr17	16454346	16454403	chr17	16454606	16454663	235268	2141.71	+	-	BND	LOW	235268_1	N	N[chr17:16454636[	235268_2	N	]chr17:16454374]N	SVTYPE=BND;POS=16454374;STRANDS=+-:16;CIPOS=-28,29;CIEND=-29,28;CIPOS95=0,0;CIEND95=0,0;MATEID=235268_2;EVENT=235268;SU=16;PE=11;SR=5;ALG=PROD;AF=0.0002735;NSAMP=8;MSQ=69.58;RECLASSIFIED;AC=8;AN=29246;NFAM=8	SVTYPE=BND;POS=16454636;STRANDS=+-:16;CIPOS=-29,28;CIEND=-28,29;CIPOS95=0,0;CIEND95=0,0;MATEID=235268_1;EVENT=235268;SECONDARY;SU=16;PE=11;SR=5;ALG=PROD;AF=0.0002735;NSAMP=8;MSQ=69.58;RECLASSIFIED;AC=8;AN=29246;NFAM=8
chr17	16462932	16462951	chr17	16463153	16463172	235269	126.08	+	-	BND	LOW	235269_1	N	N[chr17:16463164[	235269_2	N	]chr17:16462942]N	SVTYPE=BND;POS=16462942;STRANDS=+-:8;CIPOS=-10,9;CIEND=-10,9;CIPOS95=0,0;CIEND95=0,0;MATEID=235269_2;EVENT=235269;SU=8;PE=0;SR=8;ALG=PROD;AF=0.0001026;NSAMP=3;MSQ=38.82;RECLASSIFIED;AC=3;AN=29246;NFAM=3	SVTYPE=BND;POS=16463164;STRANDS=+-:8;CIPOS=-10,9;CIEND=-10,9;CIPOS95=0,0;CIEND95=0,0;MATEID=235269_1;EVENT=235269;SECONDARY;SU=8;PE=0;SR=8;ALG=PROD;AF=0.0001026;NSAMP=3;MSQ=38.82;RECLASSIFIED;AC=3;AN=29246;NFAM=3
chr17	16463244	16463252	chr17	16470290	16470309	235270	146.46	+	-	BND	LOW	235270_1	N	N[chr17:16470301[	235270_2	N	]chr17:16463248]N	SVTYPE=BND;POS=16463248;STRANDS=+-:14;CIPOS=-4,4;CIEND=-10,9;CIPOS95=0,0;CIEND95=0,0;MATEID=235270_2;EVENT=235270;SU=14;PE=7;SR=7;ALG=PROD;AF=3.419e-05;NSAMP=1;MSQ=146.46;RECLASSIFIED;AC=1;AN=29246;NFAM=1	SVTYPE=BND;POS=16470301;STRANDS=+-:14;CIPOS=-10,9;CIEND=-4,4;CIPOS95=0,0;CIEND95=0,0;MATEID=235270_1;EVENT=235270;SECONDARY;SU=14;PE=7;SR=7;ALG=PROD;AF=3.419e-05;NSAMP=1;MSQ=146.46;RECLASSIFIED;AC=1;AN=29246;NFAM=1
chr17	16483043	16483077	chr17	16483378	16483430	485398	242.37	-	+	DUP	PASS	485398	N	<DUP>	.	.	.	SVTYPE=DUP;POS=16483063;SVLEN=345;END=16483408;STRANDS=-+:23;IMPRECISE;CIPOS=-20,14;CIEND=-30,22;CIPOS95=-9,9;CIEND95=0,0;SU=23;PE=6;SR=17;ALG=PROD;AF=0.0001026;NSAMP=3;MSQ=53.76;AC=3;AN=29246;NFAM=3	.
chr17	16491733	16491750	chr17	16492144	16492161	235273	475.2	+	-	BND	LOW	235273_1	N	N[chr17:16492154[	235273_2	N	]chr17:16491742]N	SVTYPE=BND;POS=16491742;STRANDS=+-:4;CIPOS=-9,8;CIEND=-9,8;CIPOS95=0,0;CIEND95=0,0;MATEID=235273_2;EVENT=235273;SU=4;PE=0;SR=4;ALG=PROD;AF=3.429e-05;NSAMP=1;MSQ=9.36;RECLASSIFIED;AC=1;AN=29162;NFAM=1	SVTYPE=BND;POS=16492154;STRANDS=+-:4;CIPOS=-9,8;CIEND=-9,8;CIPOS95=0,0;CIEND95=0,0;MATEID=235273_1;EVENT=235273;SECONDARY;SU=4;PE=0;SR=4;ALG=PROD;AF=3.429e-05;NSAMP=1;MSQ=9.36;RECLASSIFIED;AC=1;AN=29162;NFAM=1
chr17	16492052	16492067	chr17	16492387	16492402	567751	69.85	-	-	BND	LOW	567751_1	N	[chr17:16492397[N	567751_2	N	[chr17:16492062[N	SVTYPE=BND;POS=16492062;STRANDS=--:5;CIPOS=-9,6;CIEND=-9,6;CIPOS95=0,0;CIEND95=0,0;MATEID=567751_2;EVENT=567751;SU=5;PE=1;SR=4;ALG=PROD;AF=3.419e-05;NSAMP=1;MSQ=38.82;AC=1;AN=29246;NFAM=1	SVTYPE=BND;POS=16492397;STRANDS=--:5;CIPOS=-9,6;CIEND=-9,6;CIPOS95=0,0;CIEND95=0,0;MATEID=567751_1;EVENT=567751;SECONDARY;SU=5;PE=1;SR=4;ALG=PROD;AF=3.419e-05;NSAMP=1;MSQ=38.82;AC=1;AN=29246;NFAM=1
chr17	16499446	16499937	chr17	16499601	16500045	235274	2013.32	+	-	BND	LOW	235274_1	N	N[chr17:16500037[	235274_2	N	]chr17:16499456]N	SVTYPE=BND;POS=16499456;STRANDS=+-:4;IMPRECISE;CIPOS=-10,481;CIEND=-435,9;CIPOS95=-2,209;CIEND95=-204,2;MATEID=235274_2;EVENT=235274;SU=4;PE=2;SR=2;ALG=PROD;AF=0.001368;NSAMP=40;MSQ=20.06;RECLASSIFIED;AC=40;AN=29246;NFAM=40	SVTYPE=BND;POS=16500037;STRANDS=+-:4;IMPRECISE;CIPOS=-435,9;CIEND=-10,481;CIPOS95=-204,2;CIEND95=-2,209;MATEID=235274_1;EVENT=235274;SECONDARY;SU=4;PE=2;SR=2;ALG=PROD;AF=0.001368;NSAMP=40;MSQ=20.06;RECLASSIFIED;AC=40;AN=29246;NFAM=40
chr17	16501225	16501244	chr17	16505939	16505958	485399	88.72	-	+	BND	LOW	485399_1	N	]chr17:16505949]N	485399_2	N	N[chr17:16501236[	SVTYPE=BND;POS=16501236;STRANDS=-+:5;CIPOS=-10,9;CIEND=-10,9;CIPOS95=0,0;CIEND95=0,0;MATEID=485399_2;EVENT=485399;SU=5;PE=0;SR=5;ALG=PROD;AF=6.839e-05;NSAMP=2;MSQ=44.36;RECLASSIFIED;AC=2;AN=29246;NFAM=2	SVTYPE=BND;POS=16505949;STRANDS=-+:5;CIPOS=-10,9;CIEND=-10,9;CIPOS95=0,0;CIEND95=0,0;MATEID=485399_1;EVENT=485399;SECONDARY;SU=5;PE=0;SR=5;ALG=PROD;AF=6.839e-05;NSAMP=2;MSQ=44.36;RECLASSIFIED;AC=2;AN=29246;NFAM=2
chr17	16501273	16501292	chr17	16505961	16505980	235275	185.64	+	-	BND	LOW	235275_1	N	N[chr17:16505972[	235275_2	N	]chr17:16501283]N	SVTYPE=BND;POS=16501283;STRANDS=+-:5;CIPOS=-10,9;CIEND=-10,9;CIPOS95=0,0;CIEND95=0,0;MATEID=235275_2;EVENT=235275;SU=5;PE=0;SR=5;ALG=PROD;AF=6.839e-05;NSAMP=2;MSQ=92.82;RECLASSIFIED;AC=2;AN=29246;NFAM=2	SVTYPE=BND;POS=16505972;STRANDS=+-:5;CIPOS=-10,9;CIEND=-10,9;CIPOS95=0,0;CIEND95=0,0;MATEID=235275_1;EVENT=235275;SECONDARY;SU=5;PE=0;SR=5;ALG=PROD;AF=6.839e-05;NSAMP=2;MSQ=92.82;RECLASSIFIED;AC=2;AN=29246;NFAM=2
chr17	16507165	16507184	chr17	16507275	16507291	235276	155.73	+	-	BND	LOW	235276_1	N	N[chr17:16507283[	235276_2	N	]chr17:16507175]N	SVTYPE=BND;POS=16507175;STRANDS=+-:7;CIPOS=-10,9;CIEND=-7,9;CIPOS95=0,0;CIEND95=0,0;MATEID=235276_2;EVENT=235276;SU=7;PE=1;SR=6;ALG=PROD;AF=3.419e-05;NSAMP=1;MSQ=155.73;RECLASSIFIED;AC=1;AN=29246;NFAM=1	SVTYPE=BND;POS=16507283;STRANDS=+-:7;CIPOS=-7,9;CIEND=-10,9;CIPOS95=0,0;CIEND95=0,0;MATEID=235276_1;EVENT=235276;SECONDARY;SU=7;PE=1;SR=6;ALG=PROD;AF=3.419e-05;NSAMP=1;MSQ=155.73;RECLASSIFIED;AC=1;AN=29246;NFAM=1
chr17	16512006	16512013	chr17	51565153	51565159	235277	64390.0	+	-	BND	LOW	235277_1	N	N[chr17:51565157[	235277_2	N	]chr17:16512009]N	SVTYPE=BND;POS=16512009;STRANDS=+-:220;CIPOS=-3,4;CIEND=-3,3;CIPOS95=0,0;CIEND95=0,0;MATEID=235277_2;EVENT=235277;SU=220;PE=0;SR=220;ALG=PROD;AF=0.03966;NSAMP=1160;MSQ=35.13;RECLASSIFIED;AC=1160;AN=29246;NFAM=1145	SVTYPE=BND;POS=51565157;STRANDS=+-:220;CIPOS=-3,3;CIEND=-3,4;CIPOS95=0,0;CIEND95=0,0;MATEID=235277_1;EVENT=235277;SECONDARY;SU=220;PE=0;SR=220;ALG=PROD;AF=0.03966;NSAMP=1160;MSQ=35.13;RECLASSIFIED;AC=1160;AN=29246;NFAM=1145
chr17	16513392	16513469	chr17	16520172	16520250	235278	1039.42	+	-	DEL	PASS	235278	N	<DEL>	.	.	.	SVTYPE=DEL;POS=16513420;SVLEN=-6802;END=16520222;STRANDS=+-:45;IMPRECISE;CIPOS=-28,49;CIEND=-50,28;CIPOS95=-1,1;CIEND95=-1,1;SU=45;PE=42;SR=3;ALG=PROD;AF=6.839e-05;NSAMP=2;MSQ=279.94;AC=2;AN=29246;NFAM=1	.
chr17	16531367	16531384	chr20	2589315	2589332	38771	705.95	+	+	BND	LOW	38771_1	N	N]chr20:2589324]	38771_2	N	N]chr17:16531376]	SVTYPE=BND;POS=16531376;STRANDS=++:4;CIPOS=-9,8;CIEND=-9,8;CIPOS95=0,0;CIEND95=0,0;MATEID=38771_2;EVENT=38771;SU=4;PE=0;SR=4;ALG=PROD;AF=0.0009232;NSAMP=27;MSQ=16.29;AC=27;AN=29246;NFAM=27	SVTYPE=BND;POS=2589324;STRANDS=++:4;CIPOS=-9,8;CIEND=-9,8;CIPOS95=0,0;CIEND95=0,0;MATEID=38771_1;EVENT=38771;SECONDARY;SU=4;PE=0;SR=4;ALG=PROD;AF=0.0009232;NSAMP=27;MSQ=16.29;AC=27;AN=29246;NFAM=27
chr17	16559675	16560509	chr17	17213828	17214577	567752	1066.64	-	-	BND	LOW	567752_1	N	[chr17:17214456[N	567752_2	N	[chr17:16560416[N	SVTYPE=BND;POS=16560416;STRANDS=--:155;IMPRECISE;CIPOS=-740,94;CIEND=-627,122;CIPOS95=-118,94;CIEND95=-74,74;MATEID=567752_2;EVENT=567752;SU=155;PE=155;SR=0;ALG=SUM;AF=0.0003077;NSAMP=9;MSQ=31.38;AC=9;AN=29246;NFAM=8	SVTYPE=BND;POS=17214456;STRANDS=--:155;IMPRECISE;CIPOS=-627,122;CIEND=-740,94;CIPOS95=-74,74;CIEND95=-118,94;MATEID=567752_1;EVENT=567752;SECONDARY;SU=155;PE=155;SR=0;ALG=SUM;AF=0.0003077;NSAMP=9;MSQ=31.38;AC=9;AN=29246;NFAM=8
chr17	16560631	16561048	chr17	17214393	17214691	567753	900.95	+	+	BND	LOW	567753_1	N	N]chr17:17214409]	567753_2	N	N]chr17:16560641]	SVTYPE=BND;POS=16560641;STRANDS=++:110;IMPRECISE;CIPOS=-10,407;CIEND=-16,282;CIPOS95=-10,27;CIEND95=-5,5;MATEID=567753_2;EVENT=567753;SU=110;PE=110;SR=0;ALG=PROD;AF=0.0002052;NSAMP=6;MSQ=35.38;AC=6;AN=29246;NFAM=6	SVTYPE=BND;POS=17214409;STRANDS=++:110;IMPRECISE;CIPOS=-16,282;CIEND=-10,407;CIPOS95=-5,5;CIEND95=-10,27;MATEID=567753_1;EVENT=567753;SECONDARY;SU=110;PE=110;SR=0;ALG=PROD;AF=0.0002052;NSAMP=6;MSQ=35.38;AC=6;AN=29246;NFAM=6
chr17	16570335	16570336	chr17	16570836	16570837	485400	8929.46	-	+	BND	LOW	485400_1	N	]chr17:16570837]N	485400_2	N	N[chr17:16570337[	SVTYPE=BND;POS=16570337;STRANDS=-+:919;CIPOS=-1,0;CIEND=-1,0;CIPOS95=0,0;CIEND95=0,0;MATEID=485400_2;EVENT=485400;SU=919;PE=459;SR=460;ALG=PROD;AF=0.000718;NSAMP=21;MSQ=205.65;RECLASSIFIED;AC=21;AN=29246;NFAM=18	SVTYPE=BND;POS=16570837;STRANDS=-+:919;CIPOS=-1,0;CIEND=-1,0;CIPOS95=0,0;CIEND95=0,0;MATEID=485400_1;EVENT=485400;SECONDARY;SU=919;PE=459;SR=460;ALG=PROD;AF=0.000718;NSAMP=21;MSQ=205.65;RECLASSIFIED;AC=21;AN=29246;NFAM=18
chr17	16570545	16570757	chr17	16573802	16574198	235279	134.76	+	-	DEL	PASS	235279	N	<DEL>	.	.	.	SVTYPE=DEL;POS=16570555;SVLEN=-3634;END=16574189;STRANDS=+-:7;IMPRECISE;CIPOS=-10,202;CIEND=-387,9;CIPOS95=-3,47;CIEND95=-74,2;SU=7;PE=7;SR=0;ALG=PROD;AF=3.419e-05;NSAMP=1;MSQ=134.76;AC=1;AN=29246;NFAM=1	.
chr17	16573119	16573427	chr17	16573806	16574211	235280	68.69	+	-	DEL	PASS	235280	N	<DEL>	.	.	.	SVTYPE=DEL;POS=16573129;SVLEN=-1073;END=16574202;STRANDS=+-:6;IMPRECISE;CIPOS=-10,298;CIEND=-396,9;CIPOS95=-3,71;CIEND95=-93,0;SU=6;PE=6;SR=0;ALG=PROD;AF=3.419e-05;NSAMP=1;MSQ=68.69;AC=1;AN=29246;NFAM=1	.
chr17	16577815	16577823	chr17	16577975	16577994	567754	33.46	+	+	INV	LOW	567754	N	<INV>	.	.	.	SVTYPE=INV;POS=16577823;SVLEN=162;END=16577985;STRANDS=++:1,--:3;IMPRECISE;CIPOS=-8,0;CIEND=-10,9;CIPOS95=-8,0;CIEND95=-3,3;SU=4;PE=3;SR=1;ALG=PROD;AF=6.839e-05;NSAMP=2;MSQ=12.23;AC=2;AN=29246;NFAM=2	.
chr17	16579693	16579736	chr17	16580537	16580582	235281	982.89	+	-	DEL	PASS	235281	N	<DEL>	.	.	.	SVTYPE=DEL;POS=16579715;SVLEN=-845;END=16580560;STRANDS=+-:38;CIPOS=-22,21;CIEND=-23,22;CIPOS95=0,0;CIEND95=0,0;SU=38;PE=11;SR=27;ALG=PROD;AF=6.839e-05;NSAMP=2;MSQ=491.45;AC=2;AN=29246;NFAM=2	.
chr17	16583067	16583119	chr17	16583535	16583586	235282	729.92	+	-	BND	LOW	235282_1	N	N[chr17:16583562[	235282_2	N	]chr17:16583094]N	SVTYPE=BND;POS=16583094;STRANDS=+-:14;CIPOS=-27,25;CIEND=-26,25;CIPOS95=0,0;CIEND95=0,0;MATEID=235282_2;EVENT=235282;SU=14;PE=5;SR=9;ALG=PROD;AF=0.0001026;NSAMP=3;MSQ=225.7;RECLASSIFIED;AC=3;AN=29246;NFAM=3	SVTYPE=BND;POS=16583562;STRANDS=+-:14;CIPOS=-26,25;CIEND=-27,25;CIPOS95=0,0;CIEND95=0,0;MATEID=235282_1;EVENT=235282;SECONDARY;SU=14;PE=5;SR=9;ALG=PROD;AF=0.0001026;NSAMP=3;MSQ=225.7;RECLASSIFIED;AC=3;AN=29246;NFAM=3
chr17	16602135	16602135	chr17	16602984	16602984	235283	3.83224e+06	+	-	DEL	PASS	235283	N	<DEL>	.	.	.	SVTYPE=DEL;POS=16602135;SVLEN=-849;END=16602984;STRANDS=+-:131440;CIPOS=0,0;CIEND=0,0;CIPOS95=0,0;CIEND95=0,0;SU=131440;PE=94335;SR=37105;ALG=PROD;AF=0.1478;NSAMP=3958;MSQ=556.69;MEDGQR=4.44;Q10GQR=4.04;AC=4323;AN=29246;NFAM=3770	.
chr17	16610445	16610831	chr17	16611153	16611595	235285	275.59	+	-	DEL	PASS	235285	N	<DEL>	.	.	.	SVTYPE=DEL;POS=16610475;SVLEN=-1091;END=16611566;STRANDS=+-:17;IMPRECISE;CIPOS=-30,356;CIEND=-413,29;CIPOS95=-30,45;CIEND95=-35,29;SU=17;PE=17;SR=0;ALG=PROD;AF=3.419e-05;NSAMP=1;MSQ=188.74;AC=1;AN=29246;NFAM=1	.
chr17	16649920	16650019	chr22	40744073	40744170	39159	79.94	+	-	BND	LOW	39159_1	N	N[chr22:40744124[	39159_2	N	]chr17:16649970]N	SVTYPE=BND;POS=16649970;STRANDS=+-:6;IMPRECISE;CIPOS=-50,49;CIEND=-50,47;CIPOS95=-1,1;CIEND95=-1,1;MATEID=39159_2;EVENT=39159;SU=6;PE=4;SR=2;ALG=PROD;AF=3.419e-05;NSAMP=1;MSQ=77.9;AC=1;AN=29246;NFAM=1	SVTYPE=BND;POS=40744124;STRANDS=+-:6;IMPRECISE;CIPOS=-50,47;CIEND=-50,49;CIPOS95=-1,1;CIEND95=-1,1;MATEID=39159_1;EVENT=39159;SECONDARY;SU=6;PE=4;SR=2;ALG=PROD;AF=3.419e-05;NSAMP=1;MSQ=77.9;AC=1;AN=29246;NFAM=1
chr17	16650987	16650993	chr17	16654546	16654565	567759	410.54	+	+	BND	PASS	567759_1	N	N]chr17:16654556]	567759_2	N	N]chr17:16650990]	SVTYPE=BND;POS=16650990;STRANDS=++:22;CIPOS=-3,3;CIEND=-10,9;CIPOS95=0,0;CIEND95=0,0;MATEID=567759_2;EVENT=567759;SU=22;PE=14;SR=8;ALG=PROD;AF=3.419e-05;NSAMP=1;MSQ=410.54;AC=1;AN=29246;NFAM=1	SVTYPE=BND;POS=16654556;STRANDS=++:22;CIPOS=-10,9;CIEND=-3,3;CIPOS95=0,0;CIEND95=0,0;MATEID=567759_1;EVENT=567759;SECONDARY;SU=22;PE=14;SR=8;ALG=PROD;AF=3.419e-05;NSAMP=1;MSQ=410.54;AC=1;AN=29246;NFAM=1
chr17	16654281	16654300	chr17	16654565	16654572	567760	359.56	-	-	BND	PASS	567760_1	N	[chr17:16654571[N	567760_2	N	[chr17:16654292[N	SVTYPE=BND;POS=16654292;STRANDS=--:20;CIPOS=-10,9;CIEND=-5,2;CIPOS95=0,0;CIEND95=0,0;MATEID=567760_2;EVENT=567760;SU=20;PE=11;SR=9;ALG=PROD;AF=3.419e-05;NSAMP=1;MSQ=359.56;AC=1;AN=29246;NFAM=1	SVTYPE=BND;POS=16654571;STRANDS=--:20;CIPOS=-5,2;CIEND=-10,9;CIPOS95=0,0;CIEND95=0,0;MATEID=567760_1;EVENT=567760;SECONDARY;SU=20;PE=11;SR=9;ALG=PROD;AF=3.419e-05;NSAMP=1;MSQ=359.56;AC=1;AN=29246;NFAM=1
chr17	16656514	16656523	chr17	16656637	16656646	235286	185.79	+	-	DEL	PASS	235286	N	<DEL>	.	.	.	SVTYPE=DEL;POS=16656519;SVLEN=-123;END=16656642;STRANDS=+-:7;CIPOS=-5,4;CIEND=-5,4;CIPOS95=0,0;CIEND95=0,0;SU=7;PE=0;SR=7;ALG=PROD;AF=3.419e-05;NSAMP=1;MSQ=185.79;AC=1;AN=29246;NFAM=1	.
chr17	16669611	16670100	chr17	16670321	16670394	567761	5.6	-	-	BND	LOW	567761_1	N	[chr17:16670386[N	567761_2	N	[chr17:16670092[N	SVTYPE=BND;POS=16670092;STRANDS=--:4;IMPRECISE;CIPOS=-480,9;CIEND=-64,9;CIPOS95=-120,2;CIEND95=-59,1;MATEID=567761_2;EVENT=567761;SU=4;PE=4;SR=0;ALG=PROD;AF=3.419e-05;NSAMP=1;MSQ=4.64;AC=1;AN=29246;NFAM=1	SVTYPE=BND;POS=16670386;STRANDS=--:4;IMPRECISE;CIPOS=-64,9;CIEND=-480,9;CIPOS95=-59,1;CIEND95=-120,2;MATEID=567761_1;EVENT=567761;SECONDARY;SU=4;PE=4;SR=0;ALG=PROD;AF=3.419e-05;NSAMP=1;MSQ=4.64;AC=1;AN=29246;NFAM=1
chr17	16670306	16670356	chr17	16683897	16683948	235287	99200.7	+	-	DEL	PASS	235287	N	<DEL>	.	.	.	SVTYPE=DEL;POS=16670307;SVLEN=-13639;END=16683946;STRANDS=+-:2704;CIPOS=-1,49;CIEND=-49,2;CIPOS95=0,0;CIEND95=0,0;SU=2704;PE=2703;SR=1;ALG=PROD;AF=0.006462;NSAMP=189;MSQ=256.38;AC=189;AN=29246;NFAM=184	.
chr17	16672846	16673312	chr17	16678630	16679176	235288	209.73	+	-	DEL	PASS	235288	N	<DEL>	.	.	.	SVTYPE=DEL;POS=16672856;SVLEN=-6311;END=16679167;STRANDS=+-:7;IMPRECISE;CIPOS=-10,456;CIEND=-537,9;CIPOS95=-2,129;CIEND95=-156,1;SU=7;PE=7;SR=0;ALG=PROD;AF=3.419e-05;NSAMP=1;MSQ=209.71;AC=1;AN=29246;NFAM=1	.
chr17	16676206	16676685	chr17	16681450	16682075	235289	221.8	+	-	DEL	PASS	235289	N	<DEL>	.	.	.	SVTYPE=DEL;POS=16676216;SVLEN=-5850;END=16682066;STRANDS=+-:5;IMPRECISE;CIPOS=-10,469;CIEND=-616,9;CIPOS95=-2,99;CIEND95=-123,2;SU=5;PE=5;SR=0;ALG=PROD;AF=3.419e-05;NSAMP=1;MSQ=221.8;AC=1;AN=29246;NFAM=1	.
chr17	16683500	16683896	chr17	20901937	20902290	567763	319.39	-	-	BND	LOW	567763_1	N	[chr17:20902262[N	567763_2	N	[chr17:16683880[N	SVTYPE=BND;POS=16683880;STRANDS=--:45;IMPRECISE;CIPOS=-379,17;CIEND=-324,29;CIPOS95=-30,17;CIEND95=-26,26;MATEID=567763_2;EVENT=567763;SU=45;PE=45;SR=0;ALG=PROD;AF=0.0001368;NSAMP=4;MSQ=51.5;AC=4;AN=29246;NFAM=4	SVTYPE=BND;POS=20902262;STRANDS=--:45;IMPRECISE;CIPOS=-324,29;CIEND=-379,17;CIPOS95=-26,26;CIEND95=-30,17;MATEID=567763_1;EVENT=567763;SECONDARY;SU=45;PE=45;SR=0;ALG=PROD;AF=0.0001368;NSAMP=4;MSQ=51.5;AC=4;AN=29246;NFAM=4
chr17	16683597	16684184	chr17	20902439	20903157	567764	578.31	+	+	BND	LOW	567764_1	N	N]chr17:20902469]	567764_2	N	N]chr17:16683627]	SVTYPE=BND;POS=16683627;STRANDS=++:6;IMPRECISE;CIPOS=-30,557;CIEND=-30,688;CIPOS95=-30,111;CIEND95=-30,141;MATEID=567764_2;EVENT=567764;SU=6;PE=6;SR=0;ALG=PROD;AF=0.0001026;NSAMP=3;MSQ=89.7;AC=3;AN=29246;NFAM=3	SVTYPE=BND;POS=20902469;STRANDS=++:6;IMPRECISE;CIPOS=-30,688;CIEND=-30,557;CIPOS95=-30,141;CIEND95=-30,111;MATEID=567764_1;EVENT=567764;SECONDARY;SU=6;PE=6;SR=0;ALG=PROD;AF=0.0001026;NSAMP=3;MSQ=89.7;AC=3;AN=29246;NFAM=3
chr17	16684228	16684588	chr17	20901991	20902219	567762	765.5	+	+	BND	LOW	567762_1	N	N]chr17:20902006]	567762_2	N	N]chr17:16684249]	SVTYPE=BND;POS=16684249;STRANDS=++:88;IMPRECISE;CIPOS=-21,339;CIEND=-15,213;CIPOS95=-17,17;CIEND95=-11,11;MATEID=567762_2;EVENT=567762;SU=88;PE=88;SR=0;ALG=PROD;AF=0.0001026;NSAMP=3;MSQ=86.03;AC=3;AN=29246;NFAM=3	SVTYPE=BND;POS=20902006;STRANDS=++:88;IMPRECISE;CIPOS=-15,213;CIEND=-21,339;CIPOS95=-11,11;CIEND95=-17,17;MATEID=567762_1;EVENT=567762;SECONDARY;SU=88;PE=88;SR=0;ALG=PROD;AF=0.0001026;NSAMP=3;MSQ=86.03;AC=3;AN=29246;NFAM=3
chr17	16690633	16691045	chr17	18625167	18625581	567765	366.61	+	+	BND	LOW	567765_1	N	N]chr17:18625184]	567765_2	N	N]chr17:16690644]	SVTYPE=BND;POS=16690644;STRANDS=++:67;IMPRECISE;CIPOS=-11,401;CIEND=-17,397;CIPOS95=-11,45;CIEND95=-17,38;MATEID=567765_2;EVENT=567765;SU=67;PE=67;SR=0;ALG=PROD;AF=0.0003761;NSAMP=11;MSQ=30.68;AC=11;AN=29246;NFAM=11	SVTYPE=BND;POS=18625184;STRANDS=++:67;IMPRECISE;CIPOS=-17,397;CIEND=-11,401;CIPOS95=-17,38;CIEND95=-11,45;MATEID=567765_1;EVENT=567765;SECONDARY;SU=67;PE=67;SR=0;ALG=PROD;AF=0.0003761;NSAMP=11;MSQ=30.68;AC=11;AN=29246;NFAM=11
chr17	16693001	16693456	chr17	20892614	20892928	567766	126.39	-	-	BND	LOW	567766_1	N	[chr17:20892893[N	567766_2	N	[chr17:16693428[N	SVTYPE=BND;POS=16693428;STRANDS=--:16;IMPRECISE;CIPOS=-426,29;CIEND=-278,36;CIPOS95=-50,29;CIEND95=-28,28;MATEID=567766_2;EVENT=567766;SU=16;PE=16;SR=0;ALG=PROD;AF=3.419e-05;NSAMP=1;MSQ=32.81;AC=1;AN=29246;NFAM=1	SVTYPE=BND;POS=20892893;STRANDS=--:16;IMPRECISE;CIPOS=-278,36;CIEND=-426,29;CIPOS95=-28,28;CIEND95=-50,29;MATEID=567766_1;EVENT=567766;SECONDARY;SU=16;PE=16;SR=0;ALG=PROD;AF=3.419e-05;NSAMP=1;MSQ=32.81;AC=1;AN=29246;NFAM=1
chr17	16693642	16693660	chr17	16694414	16694433	235290	664.89	+	-	DEL	PASS	235290	N	<DEL>	.	.	.	SVTYPE=DEL;POS=16693651;SVLEN=-773;END=16694424;STRANDS=+-:8;IMPRECISE;CIPOS=-9,9;CIEND=-10,9;CIPOS95=-1,3;CIEND95=-3,3;SU=8;PE=7;SR=1;ALG=PROD;AF=6.839e-05;NSAMP=2;MSQ=185.69;AC=2;AN=29246;NFAM=2	.
chr17	16698710	16699518	chr17	18615290	18616214	567769	3407.16	-	-	BND	LOW	567769_1	N	[chr17:18615888[N	567769_2	N	[chr17:16699447[N	SVTYPE=BND;POS=16699447;STRANDS=--:205;IMPRECISE;CIPOS=-736,72;CIEND=-597,327;CIPOS95=-123,72;CIEND95=-259,259;MATEID=567769_2;EVENT=567769;SU=205;PE=205;SR=0;ALG=SUM;AF=0.00171;NSAMP=50;MSQ=22.66;AC=50;AN=29246;NFAM=50	SVTYPE=BND;POS=18615888;STRANDS=--:205;IMPRECISE;CIPOS=-597,327;CIEND=-736,72;CIPOS95=-259,259;CIEND95=-123,72;MATEID=567769_1;EVENT=567769;SECONDARY;SU=205;PE=205;SR=0;ALG=SUM;AF=0.00171;NSAMP=50;MSQ=22.66;AC=50;AN=29246;NFAM=50
chr17	16699495	16699821	chr17	18616140	18616449	567770	3031.31	+	+	BND	LOW	567770_1	N	N]chr17:18616151]	567770_2	N	N]chr17:16699507]	SVTYPE=BND;POS=16699507;STRANDS=++:113;IMPRECISE;CIPOS=-12,314;CIEND=-11,298;CIPOS95=-12,18;CIEND95=-10,10;MATEID=567770_2;EVENT=567770;SU=113;PE=113;SR=0;ALG=PROD;AF=0.003761;NSAMP=110;MSQ=21.39;AC=110;AN=29246;NFAM=110	SVTYPE=BND;POS=18616151;STRANDS=++:113;IMPRECISE;CIPOS=-11,298;CIEND=-12,314;CIPOS95=-10,10;CIEND95=-12,18;MATEID=567770_1;EVENT=567770;SECONDARY;SU=113;PE=113;SR=0;ALG=PROD;AF=0.003761;NSAMP=110;MSQ=21.39;AC=110;AN=29246;NFAM=110
chr17	16703677	16704237	chr17	20334552	20334981	235291	272.14	+	-	BND	LOW	235291_1	N	N[chr17:20334953[	235291_2	N	]chr17:16703707]N	SVTYPE=BND;POS=16703707;STRANDS=+-:15;IMPRECISE;CIPOS=-30,530;CIEND=-400,29;CIPOS95=-30,123;CIEND95=-33,29;MATEID=235291_2;EVENT=235291;SU=15;PE=15;SR=0;ALG=PROD;AF=0.0001026;NSAMP=3;MSQ=90.71;RECLASSIFIED;AC=3;AN=29246;NFAM=1	SVTYPE=BND;POS=20334953;STRANDS=+-:15;IMPRECISE;CIPOS=-400,29;CIEND=-30,530;CIPOS95=-33,29;CIEND95=-30,123;MATEID=235291_1;EVENT=235291;SECONDARY;SU=15;PE=15;SR=0;ALG=PROD;AF=0.0001026;NSAMP=3;MSQ=90.71;RECLASSIFIED;AC=3;AN=29246;NFAM=1
chr17	16724986	16725373	chr17	20355338	20355664	235292	19304.5	+	-	BND	LOW	235292_1	N	N[chr17:20355616[	235292_2	N	]chr17:16725033]N	SVTYPE=BND;POS=16725033;STRANDS=+-:51;IMPRECISE;CIPOS=-47,340;CIEND=-277,49;CIPOS95=-21,21;CIEND95=-10,10;MATEID=235292_2;EVENT=235292;SU=51;PE=51;SR=0;ALG=PROD;AF=0.0158;NSAMP=462;MSQ=36.35;RECLASSIFIED;AC=462;AN=29246;NFAM=462	SVTYPE=BND;POS=20355616;STRANDS=+-:51;IMPRECISE;CIPOS=-277,49;CIEND=-47,340;CIPOS95=-10,10;CIEND95=-21,21;MATEID=235292_1;EVENT=235292;SECONDARY;SU=51;PE=51;SR=0;ALG=PROD;AF=0.0158;NSAMP=462;MSQ=36.35;RECLASSIFIED;AC=462;AN=29246;NFAM=462
chr17	16732733	16733204	chr17	20362587	20363108	235293	18.74	+	-	BND	LOW	235293_1	N	N[chr17:20363100[	235293_2	N	]chr17:16732743]N	SVTYPE=BND;POS=16732743;STRANDS=+-:4;IMPRECISE;CIPOS=-10,461;CIEND=-512,9;CIPOS95=-1,148;CIEND95=-168,1;MATEID=235293_2;EVENT=235293;SU=4;PE=4;SR=0;ALG=PROD;AF=3.419e-05;NSAMP=1;MSQ=17.91;RECLASSIFIED;AC=1;AN=29246;NFAM=1	SVTYPE=BND;POS=20363100;STRANDS=+-:4;IMPRECISE;CIPOS=-512,9;CIEND=-10,461;CIPOS95=-168,1;CIEND95=-1,148;MATEID=235293_1;EVENT=235293;SECONDARY;SU=4;PE=4;SR=0;ALG=PROD;AF=3.419e-05;NSAMP=1;MSQ=17.91;RECLASSIFIED;AC=1;AN=29246;NFAM=1
chr17	16801812	16802438	chr17	17198216	17198603	567771	263.63	+	+	INV	LOW	567771	N	<INV>	.	.	.	SVTYPE=INV;POS=16801822;SVLEN=396404;END=17198226;STRANDS=++:8,--:3;IMPRECISE;CIPOS=-10,616;CIEND=-10,377;CIPOS95=-1,154;CIEND95=-2,81;SU=11;PE=11;SR=0;ALG=PROD;AF=3.419e-05;NSAMP=1;MSQ=263.63;AC=1;AN=29246;NFAM=1	.
chr17	16806619	16806718	chr17	18508736	18508803	567772	5732.14	+	+	INV	LOW	567772	N	<INV>	.	.	.	SVTYPE=INV;POS=16806669;SVLEN=1702117;END=18508786;STRANDS=++:2,--:163;IMPRECISE;CIPOS=-50,49;CIEND=-50,17;CIPOS95=-4,4;CIEND95=-1,1;SU=165;PE=163;SR=2;ALG=PROD;AF=0.005608;NSAMP=164;MSQ=28.53;AC=164;AN=29246;NFAM=163	.
chr17	16807042	16807455	chr17	18508648	18509067	567773	440.24	+	+	BND	LOW	567773_1	N	N]chr17:18508678]	567773_2	N	N]chr17:16807054]	SVTYPE=BND;POS=16807054;STRANDS=++:34;IMPRECISE;CIPOS=-12,401;CIEND=-30,389;CIPOS95=-12,61;CIEND95=-30,52;MATEID=567773_2;EVENT=567773;SU=34;PE=34;SR=0;ALG=PROD;AF=0.000718;NSAMP=21;MSQ=18.38;AC=21;AN=29246;NFAM=21	SVTYPE=BND;POS=18508678;STRANDS=++:34;IMPRECISE;CIPOS=-30,389;CIEND=-12,401;CIPOS95=-30,52;CIEND95=-12,61;MATEID=567773_1;EVENT=567773;SECONDARY;SU=34;PE=34;SR=0;ALG=PROD;AF=0.000718;NSAMP=21;MSQ=18.38;AC=21;AN=29246;NFAM=21
chr17	16815168	16815467	chr17	16816871	16817083	235294	1148.49	+	-	BND	LOW	235294_1	N	N[chr17:16817035[	235294_2	N	]chr17:16815206]N	SVTYPE=BND;POS=16815206;STRANDS=+-:39;IMPRECISE;CIPOS=-38,261;CIEND=-163,49;CIPOS95=-27,27;CIEND95=-18,18;MATEID=235294_2;EVENT=235294;SU=39;PE=39;SR=0;ALG=PROD;AF=3.514e-05;NSAMP=1;MSQ=29.81;RECLASSIFIED;AC=1;AN=28460;NFAM=1	SVTYPE=BND;POS=16817035;STRANDS=+-:39;IMPRECISE;CIPOS=-163,49;CIEND=-38,261;CIPOS95=-18,18;CIEND95=-27,27;MATEID=235294_1;EVENT=235294;SECONDARY;SU=39;PE=39;SR=0;ALG=PROD;AF=3.514e-05;NSAMP=1;MSQ=29.81;RECLASSIFIED;AC=1;AN=28460;NFAM=1
chr17	16841648	16841885	chr17	18430958	18431233	567774	18751.6	+	+	BND	LOW	567774_1	N	N]chr17:18430974]	567774_2	N	N]chr17:16841658]	SVTYPE=BND;POS=16841658;STRANDS=++:777;IMPRECISE;CIPOS=-10,227;CIEND=-16,259;CIPOS95=-5,5;CIEND95=-11,11;MATEID=567774_2;EVENT=567774;SU=777;PE=777;SR=0;ALG=PROD;AF=0.008514;NSAMP=249;MSQ=26.98;AC=249;AN=29246;NFAM=246	SVTYPE=BND;POS=18430974;STRANDS=++:777;IMPRECISE;CIPOS=-16,259;CIEND=-10,227;CIPOS95=-11,11;CIEND95=-5,5;MATEID=567774_1;EVENT=567774;SECONDARY;SU=777;PE=777;SR=0;ALG=PROD;AF=0.008514;NSAMP=249;MSQ=26.98;AC=249;AN=29246;NFAM=246
chr17	16841836	16842359	chr17	20512794	20513506	235295	146.22	+	-	BND	LOW	235295_1	N	N[chr17:20513498[	235295_2	N	]chr17:16841846]N	SVTYPE=BND;POS=16841846;STRANDS=+-:7;IMPRECISE;CIPOS=-10,513;CIEND=-703,9;CIPOS95=-2,129;CIEND95=-197,1;MATEID=235295_2;EVENT=235295;SU=7;PE=7;SR=0;ALG=PROD;AF=3.419e-05;NSAMP=1;MSQ=4.64;RECLASSIFIED;AC=1;AN=29246;NFAM=1	SVTYPE=BND;POS=20513498;STRANDS=+-:7;IMPRECISE;CIPOS=-703,9;CIEND=-10,513;CIPOS95=-197,1;CIEND95=-2,129;MATEID=235295_1;EVENT=235295;SECONDARY;SU=7;PE=7;SR=0;ALG=PROD;AF=3.419e-05;NSAMP=1;MSQ=4.64;RECLASSIFIED;AC=1;AN=29246;NFAM=1
chr17	16854125	16854605	chr17	20564069	20564717	235296	59.81	+	-	BND	LOW	235296_1	N	N[chr17:20564689[	235296_2	N	]chr17:16854155]N	SVTYPE=BND;POS=16854155;STRANDS=+-:9;IMPRECISE;CIPOS=-30,450;CIEND=-619,29;CIPOS95=-30,49;CIEND95=-106,29;MATEID=235296_2;EVENT=235296;SU=9;PE=9;SR=0;ALG=PROD;AF=6.839e-05;NSAMP=2;MSQ=29.91;RECLASSIFIED;AC=2;AN=29246;NFAM=2	SVTYPE=BND;POS=20564689;STRANDS=+-:9;IMPRECISE;CIPOS=-619,29;CIEND=-30,450;CIPOS95=-106,29;CIEND95=-30,49;MATEID=235296_1;EVENT=235296;SECONDARY;SU=9;PE=9;SR=0;ALG=PROD;AF=6.839e-05;NSAMP=2;MSQ=29.91;RECLASSIFIED;AC=2;AN=29246;NFAM=2
chr17	16856371	16856938	chr17	20567350	20567884	485401	32.3	-	+	BND	LOW	485401_1	N	]chr17:20567380]N	485401_2	N	N[chr17:16856910[	SVTYPE=BND;POS=16856910;STRANDS=-+:15;IMPRECISE;CIPOS=-538,29;CIEND=-30,504;CIPOS95=-80,29;CIEND95=-30,87;MATEID=485401_2;EVENT=485401;SU=15;PE=15;SR=0;ALG=PROD;AF=3.419e-05;NSAMP=1;MSQ=7.14;RECLASSIFIED;AC=1;AN=29246;NFAM=1	SVTYPE=BND;POS=20567380;STRANDS=-+:15;IMPRECISE;CIPOS=-30,504;CIEND=-538,29;CIPOS95=-30,87;CIEND95=-80,29;MATEID=485401_1;EVENT=485401;SECONDARY;SU=15;PE=15;SR=0;ALG=PROD;AF=3.419e-05;NSAMP=1;MSQ=7.14;RECLASSIFIED;AC=1;AN=29246;NFAM=1
chr17	16857945	16858572	chr17	20568034	20568787	235298	176.54	+	-	BND	LOW	235298_1	N	N[chr17:20568709[	235298_2	N	]chr17:16857999]N	SVTYPE=BND;POS=16857999;STRANDS=+-:70;IMPRECISE;CIPOS=-54,573;CIEND=-674,79;CIPOS95=-54,208;CIEND95=-131,79;MATEID=235298_2;EVENT=235298;SU=70;PE=70;SR=0;ALG=SUM;AF=0.000171;NSAMP=5;MSQ=14.94;RECLASSIFIED;AC=5;AN=29246;NFAM=5	SVTYPE=BND;POS=20568709;STRANDS=+-:70;IMPRECISE;CIPOS=-674,79;CIEND=-54,573;CIPOS95=-131,79;CIEND95=-54,208;MATEID=235298_1;EVENT=235298;SECONDARY;SU=70;PE=70;SR=0;ALG=SUM;AF=0.000171;NSAMP=5;MSQ=14.94;RECLASSIFIED;AC=5;AN=29246;NFAM=5
chr17	16858176	16858415	chr17	17017499	17017627	567775	7976.51	-	-	BND	LOW	567775_1	N	[chr17:17017619[N	567775_2	N	[chr17:16858395[N	SVTYPE=BND;POS=16858395;STRANDS=--:854;IMPRECISE;CIPOS=-218,21;CIEND=-119,9;CIPOS95=-5,5;CIEND95=-1,1;MATEID=567775_2;EVENT=567775;SU=854;PE=854;SR=0;ALG=PROD;AF=0.004548;NSAMP=133;MSQ=52.46;AC=133;AN=29246;NFAM=132	SVTYPE=BND;POS=17017619;STRANDS=--:854;IMPRECISE;CIPOS=-119,9;CIEND=-218,21;CIPOS95=-1,1;CIEND95=-5,5;MATEID=567775_1;EVENT=567775;SECONDARY;SU=854;PE=854;SR=0;ALG=PROD;AF=0.004548;NSAMP=133;MSQ=52.46;AC=133;AN=29246;NFAM=132
chr17	16858302	16858310	chr17	20568958	20568993	485402	254454.0	-	+	BND	LOW	485402_1	N	]chr17:20568962]N	485402_2	N	N[chr17:16858308[	SVTYPE=BND;POS=16858308;STRANDS=-+:43267;CIPOS=-5,3;CIEND=-4,31;CIPOS95=0,0;CIEND95=0,0;MATEID=485402_2;EVENT=485402;SU=43267;PE=43267;SR=0;ALG=PROD;AF=0.1493;NSAMP=4367;MSQ=37.05;RECLASSIFIED;AC=4367;AN=29246;NFAM=4173	SVTYPE=BND;POS=20568962;STRANDS=-+:43267;CIPOS=-4,31;CIEND=-5,3;CIPOS95=0,0;CIEND95=0,0;MATEID=485402_1;EVENT=485402;SECONDARY;SU=43267;PE=43267;SR=0;ALG=PROD;AF=0.1493;NSAMP=4367;MSQ=37.05;RECLASSIFIED;AC=4367;AN=29246;NFAM=4173
chr17	16858617	16858812	chr17	17017568	17017671	567776	8164.79	+	+	BND	LOW	567776_1	N	N]chr17:17017577]	567776_2	N	N]chr17:16858628]	SVTYPE=BND;POS=16858628;STRANDS=++:960;IMPRECISE;CIPOS=-11,184;CIEND=-9,94;CIPOS95=-4,4;CIEND95=-2,2;MATEID=567776_2;EVENT=567776;SU=960;PE=960;SR=0;ALG=PROD;AF=0.00465;NSAMP=136;MSQ=52.59;AC=136;AN=29246;NFAM=133	SVTYPE=BND;POS=17017577;STRANDS=++:960;IMPRECISE;CIPOS=-9,94;CIEND=-11,184;CIPOS95=-2,2;CIEND95=-4,4;MATEID=567776_1;EVENT=567776;SECONDARY;SU=960;PE=960;SR=0;ALG=PROD;AF=0.00465;NSAMP=136;MSQ=52.59;AC=136;AN=29246;NFAM=133
chr17	16859925	16859977	chr17	16861586	16861637	235299	1321.79	+	-	DEL	PASS	235299	N	<DEL>	.	.	.	SVTYPE=DEL;POS=16859952;SVLEN=-1660;END=16861612;STRANDS=+-:17;CIPOS=-27,25;CIEND=-26,25;CIPOS95=0,0;CIEND95=0,0;SU=17;PE=6;SR=11;ALG=PROD;AF=0.0001026;NSAMP=3;MSQ=440.6;AC=3;AN=29246;NFAM=3	.
chr17	16860385	16860748	chr17	17015702	17016054	567778	571.77	+	+	BND	LOW	567778_1	N	N]chr17:17015712]	567778_2	N	N]chr17:16860395]	SVTYPE=BND;POS=16860395;STRANDS=++:7;IMPRECISE;CIPOS=-10,353;CIEND=-10,342;CIPOS95=-1,109;CIEND95=-2,90;MATEID=567778_2;EVENT=567778;SU=7;PE=7;SR=0;ALG=PROD;AF=3.419e-05;NSAMP=1;MSQ=53.72;RETAINED;AC=1;AN=29246;NFAM=1	SVTYPE=BND;POS=17015712;STRANDS=++:7;IMPRECISE;CIPOS=-10,342;CIEND=-10,353;CIPOS95=-2,90;CIEND95=-1,109;MATEID=567778_1;EVENT=567778;SECONDARY;SU=7;PE=7;SR=0;ALG=PROD;AF=3.419e-05;NSAMP=1;MSQ=53.72;RETAINED;AC=1;AN=29246;NFAM=1
chr17	16861794	16861826	chr17	20572184	20572329	235300	105891.0	+	-	BND	LOW	235300_1	N	N[chr17:20572325[	235300_2	N	]chr17:16861802]N	SVTYPE=BND;POS=16861802;STRANDS=+-:3594;IMPRECISE;CIPOS=-8,24;CIEND=-140,5;CIPOS95=-1,1;CIEND95=-3,3;MATEID=235300_2;EVENT=235300;SU=3594;PE=3594;SR=0;ALG=PROD;AF=0.04103;NSAMP=1200;MSQ=50.54;RECLASSIFIED;AC=1200;AN=29246;NFAM=1182	SVTYPE=BND;POS=20572325;STRANDS=+-:3594;IMPRECISE;CIPOS=-140,5;CIEND=-8,24;CIPOS95=-3,3;CIEND95=-1,1;MATEID=235300_1;EVENT=235300;SECONDARY;SU=3594;PE=3594;SR=0;ALG=PROD;AF=0.04103;NSAMP=1200;MSQ=50.54;RECLASSIFIED;AC=1200;AN=29246;NFAM=1182
chr17	16869167	16869700	chr17	17005038	17005783	567784	627.72	-	-	BND	LOW	567784_1	N	[chr17:17005755[N	567784_2	N	[chr17:16869672[N	SVTYPE=BND;POS=16869672;STRANDS=--:6;IMPRECISE;CIPOS=-504,29;CIEND=-716,29;CIPOS95=-87,29;CIEND95=-125,29;MATEID=567784_2;EVENT=567784;SU=6;PE=6;SR=0;ALG=PROD;AF=0.0002393;NSAMP=7;MSQ=76.45;AC=7;AN=29246;NFAM=6	SVTYPE=BND;POS=17005755;STRANDS=--:6;IMPRECISE;CIPOS=-716,29;CIEND=-504,29;CIPOS95=-125,29;CIEND95=-87,29;MATEID=567784_1;EVENT=567784;SECONDARY;SU=6;PE=6;SR=0;ALG=PROD;AF=0.0002393;NSAMP=7;MSQ=76.45;AC=7;AN=29246;NFAM=6
chr17	16869409	16870941	chr17	17004038	17005577	567780	28728.6	+	+	INV	LOW	567780	N	<INV>	.	.	.	SVTYPE=INV;POS=16870423;SVLEN=134541;END=17004964;STRANDS=++:11,--:1581;IMPRECISE;CIPOS=-1014,518;CIEND=-926,613;CIPOS95=-156,156;CIEND95=-153,153;SU=1592;PE=1592;SR=0;ALG=SUM;AF=0.007386;NSAMP=216;MSQ=80.37;RETAINED;AC=216;AN=29246;NFAM=210	.
chr17	16870313	16870434	chr17	17004375	17005088	567785	11821.3	-	-	BND	LOW	567785_1	N	[chr17:17005060[N	567785_2	N	[chr17:16870406[N	SVTYPE=BND;POS=16870406;STRANDS=--:4;IMPRECISE;CIPOS=-92,29;CIEND=-684,29;CIPOS95=-51,29;CIEND95=-144,29;MATEID=567785_2;EVENT=567785;SU=4;PE=4;SR=0;ALG=PROD;AF=0.004513;NSAMP=132;MSQ=61.67;AC=132;AN=29246;NFAM=131	SVTYPE=BND;POS=17005060;STRANDS=--:4;IMPRECISE;CIPOS=-684,29;CIEND=-92,29;CIPOS95=-144,29;CIEND95=-51,29;MATEID=567785_1;EVENT=567785;SECONDARY;SU=4;PE=4;SR=0;ALG=PROD;AF=0.004513;NSAMP=132;MSQ=61.67;AC=132;AN=29246;NFAM=131
chr17	16870860	16871403	chr17	17004628	17004971	567783	628.64	+	+	BND	LOW	567783_1	N	N]chr17:17004658]	567783_2	N	N]chr17:16870890]	SVTYPE=BND;POS=16870890;STRANDS=++:8;IMPRECISE;CIPOS=-30,513;CIEND=-30,313;CIPOS95=-30,105;CIEND95=-30,56;MATEID=567783_2;EVENT=567783;SU=8;PE=8;SR=0;ALG=PROD;AF=0.000171;NSAMP=5;MSQ=63.56;AC=5;AN=29246;NFAM=5	SVTYPE=BND;POS=17004658;STRANDS=++:8;IMPRECISE;CIPOS=-30,313;CIEND=-30,513;CIPOS95=-30,56;CIEND95=-30,105;MATEID=567783_1;EVENT=567783;SECONDARY;SU=8;PE=8;SR=0;ALG=PROD;AF=0.000171;NSAMP=5;MSQ=63.56;AC=5;AN=29246;NFAM=5
chr17	16871810	16872334	chr17	17003584	17004120	567786	89.35	+	+	BND	LOW	567786_1	N	N]chr17:17003661]	567786_2	N	N]chr17:16871840]	SVTYPE=BND;POS=16871840;STRANDS=++:15;IMPRECISE;CIPOS=-30,494;CIEND=-77,459;CIPOS95=-30,158;CIEND95=-77,90;MATEID=567786_2;EVENT=567786;SU=15;PE=15;SR=0;ALG=SUM;AF=3.419e-05;NSAMP=1;MSQ=32.68;AC=1;AN=29246;NFAM=1	SVTYPE=BND;POS=17003661;STRANDS=++:15;IMPRECISE;CIPOS=-77,459;CIEND=-30,494;CIPOS95=-77,90;CIEND95=-30,158;MATEID=567786_1;EVENT=567786;SECONDARY;SU=15;PE=15;SR=0;ALG=SUM;AF=3.419e-05;NSAMP=1;MSQ=32.68;AC=1;AN=29246;NFAM=1
chr17	16893010	16893912	chr17	20633523	20634271	485403	371.29	-	+	BND	LOW	485403_1	N	]chr17:20633654]N	485403_2	N	N[chr17:16893735[	SVTYPE=BND;POS=16893735;STRANDS=-+:145;IMPRECISE;CIPOS=-724,178;CIEND=-131,617;CIPOS95=-126,126;CIEND95=-105,105;MATEID=485403_2;EVENT=485403;SU=145;PE=145;SR=0;ALG=SUM;AF=0.0004103;NSAMP=12;MSQ=14.71;RECLASSIFIED;AC=12;AN=29246;NFAM=12	SVTYPE=BND;POS=20633654;STRANDS=-+:145;IMPRECISE;CIPOS=-131,617;CIEND=-724,178;CIPOS95=-105,105;CIEND95=-126,126;MATEID=485403_1;EVENT=485403;SECONDARY;SU=145;PE=145;SR=0;ALG=SUM;AF=0.0004103;NSAMP=12;MSQ=14.71;RECLASSIFIED;AC=12;AN=29246;NFAM=12
chr17	16893715	16893734	chr17	16893913	16893932	235301	414.6	+	-	BND	LOW	235301_1	N	N[chr17:16893924[	235301_2	N	]chr17:16893725]N	SVTYPE=BND;POS=16893725;STRANDS=+-:5;CIPOS=-10,9;CIEND=-10,9;CIPOS95=0,0;CIEND95=0,0;MATEID=235301_2;EVENT=235301;SU=5;PE=0;SR=5;ALG=PROD;AF=0.0003077;NSAMP=9;MSQ=28.05;RECLASSIFIED;AC=9;AN=29246;NFAM=9	SVTYPE=BND;POS=16893924;STRANDS=+-:5;CIPOS=-10,9;CIEND=-10,9;CIPOS95=0,0;CIEND95=0,0;MATEID=235301_1;EVENT=235301;SECONDARY;SU=5;PE=0;SR=5;ALG=PROD;AF=0.0003077;NSAMP=9;MSQ=28.05;RECLASSIFIED;AC=9;AN=29246;NFAM=9
chr17	16893892	16894633	chr17	20633099	20633892	235302	3001.04	+	-	BND	LOW	235302_1	N	N[chr17:20633709[	235302_2	N	]chr17:16893954]N	SVTYPE=BND;POS=16893954;STRANDS=+-:154;IMPRECISE;CIPOS=-62,679;CIEND=-609,184;CIPOS95=-62,152;CIEND95=-85,85;MATEID=235302_2;EVENT=235302;SU=154;PE=154;SR=0;ALG=SUM;AF=0.001881;NSAMP=55;MSQ=37.35;RECLASSIFIED;AC=55;AN=29246;NFAM=54	SVTYPE=BND;POS=20633709;STRANDS=+-:154;IMPRECISE;CIPOS=-609,184;CIEND=-62,679;CIPOS95=-85,85;CIEND95=-62,152;MATEID=235302_1;EVENT=235302;SECONDARY;SU=154;PE=154;SR=0;ALG=SUM;AF=0.001881;NSAMP=55;MSQ=37.35;RECLASSIFIED;AC=55;AN=29246;NFAM=54
chr17	16897127	16897525	chr17	20941318	20941647	235303	35.69	+	-	BND	LOW	235303_1	N	N[chr17:20941639[	235303_2	N	]chr17:16897137]N	SVTYPE=BND;POS=16897137;STRANDS=+-:6;IMPRECISE;CIPOS=-10,388;CIEND=-320,9;CIPOS95=-1,121;CIEND95=-71,2;MATEID=235303_2;EVENT=235303;SU=6;PE=6;SR=0;ALG=PROD;AF=3.419e-05;NSAMP=1;MSQ=35.69;RECLASSIFIED;AC=1;AN=29246;NFAM=1	SVTYPE=BND;POS=20941639;STRANDS=+-:6;IMPRECISE;CIPOS=-320,9;CIEND=-10,388;CIPOS95=-71,2;CIEND95=-1,121;MATEID=235303_1;EVENT=235303;SECONDARY;SU=6;PE=6;SR=0;ALG=PROD;AF=3.419e-05;NSAMP=1;MSQ=35.69;RECLASSIFIED;AC=1;AN=29246;NFAM=1
chr17	16897806	16898239	chr17	20636784	20637190	235304	51.13	+	-	BND	LOW	235304_1	N	N[chr17:20637182[	235304_2	N	]chr17:16897816]N	SVTYPE=BND;POS=16897816;STRANDS=+-:6;IMPRECISE;CIPOS=-10,423;CIEND=-397,9;CIPOS95=-1,136;CIEND95=-110,2;MATEID=235304_2;EVENT=235304;SU=6;PE=6;SR=0;ALG=PROD;AF=6.839e-05;NSAMP=2;MSQ=25.56;RECLASSIFIED;AC=2;AN=29246;NFAM=2	SVTYPE=BND;POS=20637182;STRANDS=+-:6;IMPRECISE;CIPOS=-397,9;CIEND=-10,423;CIPOS95=-110,2;CIEND95=-1,136;MATEID=235304_1;EVENT=235304;SECONDARY;SU=6;PE=6;SR=0;ALG=PROD;AF=6.839e-05;NSAMP=2;MSQ=25.56;RECLASSIFIED;AC=2;AN=29246;NFAM=2
chr17	16900126	16900137	chr17	16903057	16903071	485404	263.72	-	+	BND	PASS	485404_1	N	]chr17:16903063]N	485404_2	N	N[chr17:16900136[	SVTYPE=BND;POS=16900136;STRANDS=-+:16;IMPRECISE;CIPOS=-9,2;CIEND=-6,8;CIPOS95=-1,0;CIEND95=0,0;MATEID=485404_2;EVENT=485404;SU=16;PE=12;SR=4;ALG=PROD;AF=3.419e-05;NSAMP=1;MSQ=263.72;RECLASSIFIED;AC=1;AN=29246;NFAM=1	SVTYPE=BND;POS=16903063;STRANDS=-+:16;IMPRECISE;CIPOS=-6,8;CIEND=-9,2;CIPOS95=0,0;CIEND95=-1,0;MATEID=485404_1;EVENT=485404;SECONDARY;SU=16;PE=12;SR=4;ALG=PROD;AF=3.419e-05;NSAMP=1;MSQ=263.72;RECLASSIFIED;AC=1;AN=29246;NFAM=1
chr17	16900348	16900365	chr17	16900696	16900713	235305	258.6	+	-	BND	LOW	235305_1	N	N[chr17:16900706[	235305_2	N	]chr17:16900357]N	SVTYPE=BND;POS=16900357;STRANDS=+-:4;CIPOS=-9,8;CIEND=-9,8;CIPOS95=0,0;CIEND95=0,0;MATEID=235305_2;EVENT=235305;SU=4;PE=0;SR=4;ALG=PROD;AF=0.0006155;NSAMP=18;MSQ=8.3;RECLASSIFIED;AC=18;AN=29246;NFAM=18	SVTYPE=BND;POS=16900706;STRANDS=+-:4;CIPOS=-9,8;CIEND=-9,8;CIPOS95=0,0;CIEND95=0,0;MATEID=235305_1;EVENT=235305;SECONDARY;SU=4;PE=0;SR=4;ALG=PROD;AF=0.0006155;NSAMP=18;MSQ=8.3;RECLASSIFIED;AC=18;AN=29246;NFAM=18
chr17	16900572	16900575	chr17	16903992	16903994	235306	671.35	+	-	BND	PASS	235306_1	N	N[chr17:16903995[	235306_2	N	]chr17:16900574]N	SVTYPE=BND;POS=16900574;STRANDS=+-:28;CIPOS=-2,1;CIEND=-2,0;CIPOS95=0,0;CIEND95=0,0;MATEID=235306_2;EVENT=235306;SU=28;PE=12;SR=16;ALG=PROD;AF=3.419e-05;NSAMP=1;MSQ=671.35;RECLASSIFIED;AC=1;AN=29246;NFAM=1	SVTYPE=BND;POS=16903995;STRANDS=+-:28;CIPOS=-2,0;CIEND=-2,1;CIPOS95=0,0;CIEND95=0,0;MATEID=235306_1;EVENT=235306;SECONDARY;SU=28;PE=12;SR=16;ALG=PROD;AF=3.419e-05;NSAMP=1;MSQ=671.35;RECLASSIFIED;AC=1;AN=29246;NFAM=1
chr17	16909057	16909071	chr17	16929684	16929690	567788	449.17	-	-	BND	PASS	567788_1	N	[chr17:16929690[N	567788_2	N	[chr17:16909064[N	SVTYPE=BND;POS=16909064;STRANDS=--:26;CIPOS=-6,8;CIEND=-5,1;CIPOS95=0,0;CIEND95=0,0;MATEID=567788_2;EVENT=567788;SU=26;PE=19;SR=7;ALG=PROD;AF=3.419e-05;NSAMP=1;MSQ=449.17;AC=1;AN=29246;NFAM=1	SVTYPE=BND;POS=16929690;STRANDS=--:26;CIPOS=-5,1;CIEND=-6,8;CIPOS95=0,0;CIEND95=0,0;MATEID=567788_1;EVENT=567788;SECONDARY;SU=26;PE=19;SR=7;ALG=PROD;AF=3.419e-05;NSAMP=1;MSQ=449.17;AC=1;AN=29246;NFAM=1
chr17	16909465	16910517	chr17	16972791	16973950	567790	21969.4	+	+	INV	LOW	567790	N	<INV>	.	.	.	SVTYPE=INV;POS=16910080;SVLEN=63559;END=16973639;STRANDS=++:9,--:242;IMPRECISE;CIPOS=-615,437;CIEND=-848,311;CIPOS95=-197,197;CIEND95=-227,227;SU=251;PE=251;SR=0;ALG=SUM;AF=0.006702;NSAMP=196;MSQ=84.76;AC=196;AN=29246;NFAM=187	.
chr17	16910007	16911391	chr17	16973028	16974374	567789	7207.19	+	+	BND	LOW	567789_1	N	N]chr17:16973432]	567789_2	N	N]chr17:16910517]	SVTYPE=BND;POS=16910517;STRANDS=++:797;IMPRECISE;CIPOS=-510,874;CIEND=-404,942;CIPOS95=-295,295;CIEND95=-285,285;MATEID=567789_2;EVENT=567789;SU=797;PE=797;SR=0;ALG=SUM;AF=0.003351;NSAMP=98;MSQ=59.02;RETAINED;AC=98;AN=29246;NFAM=93	SVTYPE=BND;POS=16973432;STRANDS=++:797;IMPRECISE;CIPOS=-404,942;CIEND=-510,874;CIPOS95=-285,285;CIEND95=-295,295;MATEID=567789_1;EVENT=567789;SECONDARY;SU=797;PE=797;SR=0;ALG=SUM;AF=0.003351;NSAMP=98;MSQ=59.02;RETAINED;AC=98;AN=29246;NFAM=93
chr17	16912835	16912854	chr17	16924030	16924049	567793	533.14	+	+	BND	PASS	567793_1	N	N]chr17:16924040]	567793_2	N	N]chr17:16912845]	SVTYPE=BND;POS=16912845;STRANDS=++:31;CIPOS=-10,9;CIEND=-10,9;CIPOS95=0,0;CIEND95=0,0;MATEID=567793_2;EVENT=567793;SU=31;PE=20;SR=11;ALG=PROD;AF=3.419e-05;NSAMP=1;MSQ=533.14;AC=1;AN=29246;NFAM=1	SVTYPE=BND;POS=16924040;STRANDS=++:31;CIPOS=-10,9;CIEND=-10,9;CIPOS95=0,0;CIEND95=0,0;MATEID=567793_1;EVENT=567793;SECONDARY;SU=31;PE=20;SR=11;ALG=PROD;AF=3.419e-05;NSAMP=1;MSQ=533.14;AC=1;AN=29246;NFAM=1
chr17	16912841	16912848	chr17	16931156	16931162	567794	470.47	+	+	BND	PASS	567794_1	N	N]chr17:16931159]	567794_2	N	N]chr17:16912845]	SVTYPE=BND;POS=16912845;STRANDS=++:24;CIPOS=-4,3;CIEND=-3,3;CIPOS95=0,0;CIEND95=0,0;MATEID=567794_2;EVENT=567794;SU=24;PE=16;SR=8;ALG=PROD;AF=3.419e-05;NSAMP=1;MSQ=470.47;AC=1;AN=29246;NFAM=1	SVTYPE=BND;POS=16931159;STRANDS=++:24;CIPOS=-3,3;CIEND=-4,3;CIPOS95=0,0;CIEND95=0,0;MATEID=567794_1;EVENT=567794;SECONDARY;SU=24;PE=16;SR=8;ALG=PROD;AF=3.419e-05;NSAMP=1;MSQ=470.47;AC=1;AN=29246;NFAM=1
chr17	16912863	16912867	chr17	16935532	16935551	567795	545.42	-	-	BND	PASS	567795_1	N	[chr17:16935543[N	567795_2	N	[chr17:16912867[N	SVTYPE=BND;POS=16912867;STRANDS=--:28;CIPOS=-3,1;CIEND=-10,9;CIPOS95=0,0;CIEND95=0,0;MATEID=567795_2;EVENT=567795;SU=28;PE=18;SR=10;ALG=PROD;AF=3.419e-05;NSAMP=1;MSQ=545.42;AC=1;AN=29246;NFAM=1	SVTYPE=BND;POS=16935543;STRANDS=--:28;CIPOS=-10,9;CIEND=-3,1;CIPOS95=0,0;CIEND95=0,0;MATEID=567795_1;EVENT=567795;SECONDARY;SU=28;PE=18;SR=10;ALG=PROD;AF=3.419e-05;NSAMP=1;MSQ=545.42;AC=1;AN=29246;NFAM=1
chr17	16917127	16917138	chr17	20228235	20228246	235307	20.88	+	-	BND	LOW	235307_1	N	N[chr17:20228242[	235307_2	N	]chr17:16917133]N	SVTYPE=BND;POS=16917133;STRANDS=+-:6;CIPOS=-6,5;CIEND=-6,5;CIPOS95=0,0;CIEND95=0,0;MATEID=235307_2;EVENT=235307;SU=6;PE=0;SR=6;ALG=PROD;AF=3.419e-05;NSAMP=1;MSQ=20.63;RECLASSIFIED;AC=1;AN=29246;NFAM=1	SVTYPE=BND;POS=20228242;STRANDS=+-:6;CIPOS=-6,5;CIEND=-6,5;CIPOS95=0,0;CIEND95=0,0;MATEID=235307_1;EVENT=235307;SECONDARY;SU=6;PE=0;SR=6;ALG=PROD;AF=3.419e-05;NSAMP=1;MSQ=20.63;RECLASSIFIED;AC=1;AN=29246;NFAM=1
chr17	16921550	16921569	chr17	16923363	16923365	235308	725.52	+	-	DEL	PASS	235308	N	<DEL>	.	.	.	SVTYPE=DEL;POS=16921560;SVLEN=-1805;END=16923365;STRANDS=+-:29;CIPOS=-10,9;CIEND=-2,0;CIPOS95=0,0;CIEND95=0,0;SU=29;PE=16;SR=13;ALG=PROD;AF=3.419e-05;NSAMP=1;MSQ=725.52;AC=1;AN=29246;NFAM=1	.
chr17	16936914	16937007	chr17	20558353	20558760	485405	32102.7	-	+	BND	LOW	485405_1	N	]chr17:20558383]N	485405_2	N	N[chr17:16936997[	SVTYPE=BND;POS=16936997;STRANDS=-+:34;IMPRECISE;CIPOS=-82,11;CIEND=-30,377;CIPOS95=-26,11;CIEND95=-29,29;MATEID=485405_2;EVENT=485405;SU=34;PE=34;SR=0;AF=0.02462;NSAMP=720;MSQ=27.01;RECLASSIFIED;AC=720;AN=29246;NFAM=713	SVTYPE=BND;POS=20558383;STRANDS=-+:34;IMPRECISE;CIPOS=-30,377;CIEND=-82,11;CIPOS95=-29,29;CIEND95=-26,11;MATEID=485405_1;EVENT=485405;SECONDARY;SU=34;PE=34;SR=0;AF=0.02462;NSAMP=720;MSQ=27.01;RECLASSIFIED;AC=720;AN=29246;NFAM=713
chr17	16946228	16946287	chr17	16946395	16946454	485406	293.49	-	+	DUP	PASS	485406	N	<DUP>	.	.	.	SVTYPE=DUP;POS=16946259;SVLEN=165;END=16946424;STRANDS=-+:27;CIPOS=-31,28;CIEND=-29,30;CIPOS95=0,0;CIEND95=0,0;SU=27;PE=0;SR=27;ALG=PROD;AF=0.0001026;NSAMP=3;MSQ=43.65;AC=3;AN=29246;NFAM=3	.
chr17	16955788	16955790	chr17	16957692	16957695	485408	6454.89	-	+	BND	LOW	485408_1	N	]chr17:16957694]N	485408_2	N	N[chr17:16955791[	SVTYPE=BND;POS=16955791;STRANDS=-+:594;CIPOS=-2,0;CIEND=-2,1;CIPOS95=0,0;CIEND95=0,0;MATEID=485408_2;EVENT=485408;SU=594;PE=309;SR=285;ALG=PROD;AF=0.000889;NSAMP=26;MSQ=178.82;RECLASSIFIED;AC=26;AN=29246;NFAM=26	SVTYPE=BND;POS=16957694;STRANDS=-+:594;CIPOS=-2,1;CIEND=-2,0;CIPOS95=0,0;CIEND95=0,0;MATEID=485408_1;EVENT=485408;SECONDARY;SU=594;PE=309;SR=285;ALG=PROD;AF=0.000889;NSAMP=26;MSQ=178.82;RECLASSIFIED;AC=26;AN=29246;NFAM=26
chr17	16955984	16955987	chr17	16960148	16960151	235309	11679.6	+	-	BND	PASS	235309_1	N	N[chr17:16960151[	235309_2	N	]chr17:16955986]N	SVTYPE=BND;POS=16955986;STRANDS=+-:642;CIPOS=-2,1;CIEND=-2,1;CIPOS95=0,0;CIEND95=0,0;MATEID=235309_2;EVENT=235309;SU=642;PE=333;SR=309;ALG=PROD;AF=0.0009232;NSAMP=27;MSQ=303.14;RECLASSIFIED;AC=27;AN=29246;NFAM=27	SVTYPE=BND;POS=16960151;STRANDS=+-:642;CIPOS=-2,1;CIEND=-2,1;CIPOS95=0,0;CIEND95=0,0;MATEID=235309_1;EVENT=235309;SECONDARY;SU=642;PE=333;SR=309;ALG=PROD;AF=0.0009232;NSAMP=27;MSQ=303.14;RECLASSIFIED;AC=27;AN=29246;NFAM=27
chr17	16957686	16958158	chr17	16959819	16960157	235310	3273.43	+	-	BND	LOW	235310_1	N	N[chr17:16960151[	235310_2	N	]chr17:16957694]N	SVTYPE=BND;POS=16957694;STRANDS=+-:98;IMPRECISE;CIPOS=-8,464;CIEND=-331,7;CIPOS95=-8,31;CIEND95=-35,7;MATEID=235310_2;EVENT=235310;SU=98;PE=98;SR=0;ALG=PROD;AF=0.0008206;NSAMP=24;MSQ=88.45;RECLASSIFIED;AC=24;AN=29246;NFAM=24	SVTYPE=BND;POS=16960151;STRANDS=+-:98;IMPRECISE;CIPOS=-331,7;CIEND=-8,464;CIPOS95=-35,7;CIEND95=-8,31;MATEID=235310_1;EVENT=235310;SECONDARY;SU=98;PE=98;SR=0;ALG=PROD;AF=0.0008206;NSAMP=24;MSQ=88.45;RECLASSIFIED;AC=24;AN=29246;NFAM=24
chr17	16967725	16967962	chr17	16972873	16973015	485409	502.32	-	+	DUP	PASS	485409	N	<DUP>	.	.	.	SVTYPE=DUP;POS=16967931;SVLEN=4976;END=16972907;STRANDS=-+:64;IMPRECISE;CIPOS=-206,31;CIEND=-34,108;CIPOS95=-12,12;CIEND95=-14,14;SU=64;PE=64;SR=0;ALG=PROD;AF=6.839e-05;NSAMP=2;MSQ=16.57;AC=2;AN=29246;NFAM=2	.
chr17	16967907	16967908	chr17	16972733	16972749	235311	512.48	+	-	DEL	PASS	235311	N	<DEL>	.	.	.	SVTYPE=DEL;POS=16967907;SVLEN=-4833;END=16972740;STRANDS=+-:18;IMPRECISE;CIPOS=0,1;CIEND=-7,9;CIPOS95=0,1;CIEND95=-1,0;SU=18;PE=15;SR=3;ALG=PROD;AF=3.419e-05;NSAMP=1;MSQ=512.48;AC=1;AN=29246;NFAM=1	.
chr17	16970302	16970311	chr17	16970352	16970361	235312	3824.69	+	-	BND	LOW	235312_1	N	N[chr17:16970358[	235312_2	N	]chr17:16970307]N	SVTYPE=BND;POS=16970307;STRANDS=+-:117;CIPOS=-5,4;CIEND=-5,4;CIPOS95=0,0;CIEND95=0,0;MATEID=235312_2;EVENT=235312;SU=117;PE=0;SR=117;ALG=PROD;AF=0.0006497;NSAMP=18;MSQ=157.87;RECLASSIFIED;AC=19;AN=29246;NFAM=18	SVTYPE=BND;POS=16970358;STRANDS=+-:117;CIPOS=-5,4;CIEND=-5,4;CIPOS95=0,0;CIEND95=0,0;MATEID=235312_1;EVENT=235312;SECONDARY;SU=117;PE=0;SR=117;ALG=PROD;AF=0.0006497;NSAMP=18;MSQ=157.87;RECLASSIFIED;AC=19;AN=29246;NFAM=18
chr17	16973560	16973955	chr17	16987118	16987456	235313	320.49	+	-	DEL	PASS	235313	N	<DEL>	.	.	.	SVTYPE=DEL;POS=16973570;SVLEN=-13877;END=16987447;STRANDS=+-:14;IMPRECISE;CIPOS=-10,385;CIEND=-329,9;CIPOS95=-2,83;CIEND95=-93,2;SU=14;PE=14;SR=0;ALG=PROD;AF=3.419e-05;NSAMP=1;MSQ=320.49;AC=1;AN=29246;NFAM=1	.
chr17	16982850	16982855	chr17	16983474	16983478	235314	800.59	+	-	DEL	PASS	235314	N	<DEL>	.	.	.	SVTYPE=DEL;POS=16982853;SVLEN=-624;END=16983477;STRANDS=+-:32;CIPOS=-3,2;CIEND=-3,1;CIPOS95=0,0;CIEND95=0,0;SU=32;PE=21;SR=11;ALG=PROD;AF=3.419e-05;NSAMP=1;MSQ=797.35;AC=1;AN=29246;NFAM=1	.
chr17	16990835	16990852	chr17	16991357	16991374	235316	318.66	+	-	BND	LOW	235316_1	N	N[chr17:16991367[	235316_2	N	]chr17:16990844]N	SVTYPE=BND;POS=16990844;STRANDS=+-:4;CIPOS=-9,8;CIEND=-9,8;CIPOS95=0,0;CIEND95=0,0;MATEID=235316_2;EVENT=235316;SU=4;PE=0;SR=4;ALG=PROD;AF=0.0004445;NSAMP=13;MSQ=15.52;RECLASSIFIED;AC=13;AN=29246;NFAM=13	SVTYPE=BND;POS=16991367;STRANDS=+-:4;CIPOS=-9,8;CIEND=-9,8;CIPOS95=0,0;CIEND95=0,0;MATEID=235316_1;EVENT=235316;SECONDARY;SU=4;PE=0;SR=4;ALG=PROD;AF=0.0004445;NSAMP=13;MSQ=15.52;RECLASSIFIED;AC=13;AN=29246;NFAM=13
chr17	16990849	16990868	chr17	16991222	16991240	235315	11406.5	+	-	BND	LOW	235315_1	N	N[chr17:16991238[	235315_2	N	]chr17:16990856]N	SVTYPE=BND;POS=16990856;STRANDS=+-:22;IMPRECISE;CIPOS=-7,12;CIEND=-15,3;CIPOS95=-1,1;CIEND95=0,0;MATEID=235315_2;EVENT=235315;SU=22;PE=0;SR=22;ALG=PROD;AF=0.01426;NSAMP=272;MSQ=26.18;RECLASSIFIED;AC=417;AN=29244;NFAM=269	SVTYPE=BND;POS=16991238;STRANDS=+-:22;IMPRECISE;CIPOS=-15,3;CIEND=-7,12;CIPOS95=0,0;CIEND95=-1,1;MATEID=235315_1;EVENT=235315;SECONDARY;SU=22;PE=0;SR=22;ALG=PROD;AF=0.01426;NSAMP=272;MSQ=26.18;RECLASSIFIED;AC=417;AN=29244;NFAM=269
chr17	16995172	16995175	chr17	16995528	16995547	235317	986.65	+	-	BND	LOW	235317_1	N	N[chr17:16995539[	235317_2	N	]chr17:16995174]N	SVTYPE=BND;POS=16995174;STRANDS=+-:25;CIPOS=-2,1;CIEND=-10,9;CIPOS95=0,0;CIEND95=0,0;MATEID=235317_2;EVENT=235317;SU=25;PE=11;SR=14;ALG=PROD;AF=0.0003761;NSAMP=11;MSQ=84.65;RECLASSIFIED;AC=11;AN=29246;NFAM=11	SVTYPE=BND;POS=16995539;STRANDS=+-:25;CIPOS=-10,9;CIEND=-2,1;CIPOS95=0,0;CIEND95=0,0;MATEID=235317_1;EVENT=235317;SECONDARY;SU=25;PE=11;SR=14;ALG=PROD;AF=0.0003761;NSAMP=11;MSQ=84.65;RECLASSIFIED;AC=11;AN=29246;NFAM=11
chr17	16998823	16998840	chr19	19614626	19614643	38556	41.76	-	+	BND	LOW	38556_1	N	]chr19:19614635]N	38556_2	N	N[chr17:16998833[	SVTYPE=BND;POS=16998833;STRANDS=-+:4;CIPOS=-9,8;CIEND=-9,8;CIPOS95=0,0;CIEND95=0,0;MATEID=38556_2;EVENT=38556;SU=4;PE=0;SR=4;ALG=PROD;AF=3.419e-05;NSAMP=1;MSQ=41.76;AC=1;AN=29246;NFAM=1	SVTYPE=BND;POS=19614635;STRANDS=-+:4;CIPOS=-9,8;CIEND=-9,8;CIPOS95=0,0;CIEND95=0,0;MATEID=38556_1;EVENT=38556;SECONDARY;SU=4;PE=0;SR=4;ALG=PROD;AF=3.419e-05;NSAMP=1;MSQ=41.76;AC=1;AN=29246;NFAM=1
chr17	17027528	17027547	chr17	17027610	17027619	567799	173.13	+	+	INV	LOW	567799	N	<INV>	.	.	.	SVTYPE=INV;POS=17027538;SVLEN=72;END=17027610;STRANDS=++:2,--:2;IMPRECISE;CIPOS=-10,9;CIEND=0,9;CIPOS95=-3,3;CIEND95=0,9;SU=4;PE=3;SR=1;ALG=PROD;AF=0.0003761;NSAMP=11;MSQ=12.97;AC=11;AN=29246;NFAM=11	.
chr17	17032559	17032578	chr17	17032967	17032986	235320	466.8	+	-	BND	LOW	235320_1	N	N[chr17:17032978[	235320_2	N	]chr17:17032569]N	SVTYPE=BND;POS=17032569;STRANDS=+-:12;CIPOS=-10,9;CIEND=-10,9;CIPOS95=0,0;CIEND95=0,0;MATEID=235320_2;EVENT=235320;SU=12;PE=5;SR=7;ALG=PROD;AF=0.0001026;NSAMP=3;MSQ=152.91;RECLASSIFIED;AC=3;AN=29246;NFAM=3	SVTYPE=BND;POS=17032978;STRANDS=+-:12;CIPOS=-10,9;CIEND=-10,9;CIPOS95=0,0;CIEND95=0,0;MATEID=235320_1;EVENT=235320;SECONDARY;SU=12;PE=5;SR=7;ALG=PROD;AF=0.0001026;NSAMP=3;MSQ=152.91;RECLASSIFIED;AC=3;AN=29246;NFAM=3
chr17	17039913	17039932	chr17	17039964	17039983	235321	125.96	+	-	BND	LOW	235321_1	N	N[chr17:17039975[	235321_2	N	]chr17:17039923]N	SVTYPE=BND;POS=17039923;STRANDS=+-:5;CIPOS=-10,9;CIEND=-10,9;CIPOS95=0,0;CIEND95=0,0;MATEID=235321_2;EVENT=235321;SU=5;PE=0;SR=5;ALG=PROD;AF=3.419e-05;NSAMP=1;MSQ=125.87;RECLASSIFIED;AC=1;AN=29246;NFAM=1	SVTYPE=BND;POS=17039975;STRANDS=+-:5;CIPOS=-10,9;CIEND=-10,9;CIPOS95=0,0;CIEND95=0,0;MATEID=235321_1;EVENT=235321;SECONDARY;SU=5;PE=0;SR=5;ALG=PROD;AF=3.419e-05;NSAMP=1;MSQ=125.87;RECLASSIFIED;AC=1;AN=29246;NFAM=1
chr17	17040304	17040361	chr18	73753844	73753900	38421	58407.9	-	+	BND	LOW	38421_1	N	]chr18:73753873]N	38421_2	N	N[chr17:17040334[	SVTYPE=BND;POS=17040334;STRANDS=-+:8;CIPOS=-29,28;CIEND=-29,27;CIPOS95=0,0;CIEND95=0,0;MATEID=38421_2;EVENT=38421;SU=8;PE=0;SR=8;ALG=PROD;AF=0.04924;NSAMP=1438;MSQ=22.38;AC=1440;AN=29246;NFAM=1387	SVTYPE=BND;POS=73753873;STRANDS=-+:8;CIPOS=-29,27;CIEND=-29,28;CIPOS95=0,0;CIEND95=0,0;MATEID=38421_1;EVENT=38421;SECONDARY;SU=8;PE=0;SR=8;ALG=PROD;AF=0.04924;NSAMP=1438;MSQ=22.38;AC=1440;AN=29246;NFAM=1387
chr17	17042424	17042441	chr17	17042691	17042708	235322	2543.54	+	-	BND	LOW	235322_1	N	N[chr17:17042701[	235322_2	N	]chr17:17042433]N	SVTYPE=BND;POS=17042433;STRANDS=+-:4;CIPOS=-9,8;CIEND=-9,8;CIPOS95=0,0;CIEND95=0,0;MATEID=235322_2;EVENT=235322;SU=4;PE=0;SR=4;ALG=PROD;AF=3.728e-05;NSAMP=1;MSQ=23.87;RECLASSIFIED;AC=1;AN=26826;NFAM=1	SVTYPE=BND;POS=17042701;STRANDS=+-:4;CIPOS=-9,8;CIEND=-9,8;CIPOS95=0,0;CIEND95=0,0;MATEID=235322_1;EVENT=235322;SECONDARY;SU=4;PE=0;SR=4;ALG=PROD;AF=3.728e-05;NSAMP=1;MSQ=23.87;RECLASSIFIED;AC=1;AN=26826;NFAM=1
chr17	17042445	17042462	chr19	38975837	38975854	38633	540.89	+	+	BND	LOW	38633_1	N	N]chr19:38975846]	38633_2	N	N]chr17:17042454]	SVTYPE=BND;POS=17042454;STRANDS=++:4;CIPOS=-9,8;CIEND=-9,8;CIPOS95=0,0;CIEND95=0,0;MATEID=38633_2;EVENT=38633;SU=4;PE=0;SR=4;ALG=PROD;AF=0.0001027;NSAMP=3;MSQ=27.95;AC=3;AN=29206;NFAM=3	SVTYPE=BND;POS=38975846;STRANDS=++:4;CIPOS=-9,8;CIEND=-9,8;CIPOS95=0,0;CIEND95=0,0;MATEID=38633_1;EVENT=38633;SECONDARY;SU=4;PE=0;SR=4;ALG=PROD;AF=0.0001027;NSAMP=3;MSQ=27.95;AC=3;AN=29206;NFAM=3
chr17	17058288	17058389	chr17	17058493	17058589	235323	118.26	+	-	BND	LOW	235323_1	N	N[chr17:17058565[	235323_2	N	]chr17:17058314]N	SVTYPE=BND;POS=17058314;STRANDS=+-:21;IMPRECISE;CIPOS=-26,75;CIEND=-71,25;CIPOS95=-26,46;CIEND95=-41,25;MATEID=235323_2;EVENT=235323;SU=21;PE=0;SR=21;ALG=SUM;AF=0.0002735;NSAMP=8;MSQ=11.41;RECLASSIFIED;AC=8;AN=29246;NFAM=8	SVTYPE=BND;POS=17058565;STRANDS=+-:21;IMPRECISE;CIPOS=-71,25;CIEND=-26,75;CIPOS95=-41,25;CIEND95=-26,46;MATEID=235323_1;EVENT=235323;SECONDARY;SU=21;PE=0;SR=21;ALG=SUM;AF=0.0002735;NSAMP=8;MSQ=11.41;RECLASSIFIED;AC=8;AN=29246;NFAM=8
chr17	17065507	17065525	chr17	17066740	17066755	235324	465.05	+	-	BND	LOW	235324_1	N	N[chr17:17066750[	235324_2	N	]chr17:17065517]N	SVTYPE=BND;POS=17065517;STRANDS=+-:10;CIPOS=-10,8;CIEND=-9,6;CIPOS95=0,0;CIEND95=0,0;MATEID=235324_2;EVENT=235324;SU=10;PE=6;SR=4;ALG=PROD;AF=0.0002735;NSAMP=8;MSQ=45.56;RECLASSIFIED;AC=8;AN=29246;NFAM=8	SVTYPE=BND;POS=17066750;STRANDS=+-:10;CIPOS=-9,6;CIEND=-10,8;CIPOS95=0,0;CIEND95=0,0;MATEID=235324_1;EVENT=235324;SECONDARY;SU=10;PE=6;SR=4;ALG=PROD;AF=0.0002735;NSAMP=8;MSQ=45.56;RECLASSIFIED;AC=8;AN=29246;NFAM=8
chr17	17088474	17088518	chr17	17092386	17092432	485410	414.2	-	+	BND	LOW	485410_1	N	]chr17:17092410]N	485410_2	N	N[chr17:17088498[	SVTYPE=BND;POS=17088498;STRANDS=-+:44;CIPOS=-23,21;CIEND=-24,22;CIPOS95=0,0;CIEND95=0,0;MATEID=485410_2;EVENT=485410;SU=44;PE=24;SR=20;ALG=PROD;AF=0.0001026;NSAMP=3;MSQ=138.07;RECLASSIFIED;AC=3;AN=29246;NFAM=3	SVTYPE=BND;POS=17092410;STRANDS=-+:44;CIPOS=-24,22;CIEND=-23,21;CIPOS95=0,0;CIEND95=0,0;MATEID=485410_1;EVENT=485410;SECONDARY;SU=44;PE=24;SR=20;ALG=PROD;AF=0.0001026;NSAMP=3;MSQ=138.07;RECLASSIFIED;AC=3;AN=29246;NFAM=3
chr17	17088661	17088708	chr17	17099205	17099247	235326	853.37	+	-	DEL	PASS	235326	N	<DEL>	.	.	.	SVTYPE=DEL;POS=17088685;SVLEN=-10542;END=17099227;STRANDS=+-:50;CIPOS=-24,23;CIEND=-22,20;CIPOS95=0,0;CIEND95=0,0;SU=50;PE=21;SR=29;ALG=PROD;AF=0.0001026;NSAMP=3;MSQ=284.46;AC=3;AN=29246;NFAM=3	.
chr17	17092381	17092722	chr17	17098807	17099252	235328	344.09	+	-	DEL	PASS	235328	N	<DEL>	.	.	.	SVTYPE=DEL;POS=17092409;SVLEN=-6818;END=17099227;STRANDS=+-:12;IMPRECISE;CIPOS=-28,313;CIEND=-420,25;CIPOS95=-28,87;CIEND95=-126,25;SU=12;PE=12;SR=0;ALG=PROD;AF=0.0001026;NSAMP=3;MSQ=114.7;AC=3;AN=29246;NFAM=3	.
chr17	17104891	17104900	chr17	17105110	17105119	235330	256.5	+	-	BND	LOW	235330_1	N	N[chr17:17105116[	235330_2	N	]chr17:17104896]N	SVTYPE=BND;POS=17104896;STRANDS=+-:7;CIPOS=-5,4;CIEND=-5,4;CIPOS95=0,0;CIEND95=0,0;MATEID=235330_2;EVENT=235330;SU=7;PE=0;SR=7;ALG=PROD;AF=6.839e-05;NSAMP=2;MSQ=125.8;RECLASSIFIED;AC=2;AN=29246;NFAM=2	SVTYPE=BND;POS=17105116;STRANDS=+-:7;CIPOS=-5,4;CIEND=-5,4;CIPOS95=0,0;CIEND95=0,0;MATEID=235330_1;EVENT=235330;SECONDARY;SU=7;PE=0;SR=7;ALG=PROD;AF=6.839e-05;NSAMP=2;MSQ=125.8;RECLASSIFIED;AC=2;AN=29246;NFAM=2
chr17	17105845	17105852	chr17	17105939	17105946	235331	2163.94	+	-	BND	PASS	235331_1	N	N[chr17:17105944[	235331_2	N	]chr17:17105849]N	SVTYPE=BND;POS=17105849;STRANDS=+-:82;CIPOS=-4,3;CIEND=-4,3;CIPOS95=0,0;CIEND95=0,0;MATEID=235331_2;EVENT=235331;SU=82;PE=0;SR=82;ALG=PROD;AF=0.000171;NSAMP=5;MSQ=332.69;RECLASSIFIED;AC=5;AN=29246;NFAM=5	SVTYPE=BND;POS=17105944;STRANDS=+-:82;CIPOS=-4,3;CIEND=-4,3;CIPOS95=0,0;CIEND95=0,0;MATEID=235331_1;EVENT=235331;SECONDARY;SU=82;PE=0;SR=82;ALG=PROD;AF=0.000171;NSAMP=5;MSQ=332.69;RECLASSIFIED;AC=5;AN=29246;NFAM=5
chr17	17114780	17114783	chr17	17114865	17114868	235333	8464.45	+	-	BND	PASS	235333_1	N	N[chr17:17114868[	235333_2	N	]chr17:17114782]N	SVTYPE=BND;POS=17114782;STRANDS=+-:335;CIPOS=-2,1;CIEND=-2,1;CIPOS95=0,0;CIEND95=0,0;MATEID=235333_2;EVENT=235333;SU=335;PE=0;SR=335;ALG=PROD;AF=0.000889;NSAMP=26;MSQ=264.91;RECLASSIFIED;AC=26;AN=29246;NFAM=23	SVTYPE=BND;POS=17114868;STRANDS=+-:335;CIPOS=-2,1;CIEND=-2,1;CIPOS95=0,0;CIEND95=0,0;MATEID=235333_1;EVENT=235333;SECONDARY;SU=335;PE=0;SR=335;ALG=PROD;AF=0.000889;NSAMP=26;MSQ=264.91;RECLASSIFIED;AC=26;AN=29246;NFAM=23
chr17	17116935	17116938	chr17	17119240	17119243	235334	9915.08	+	-	BND	PASS	235334_1	N	N[chr17:17119243[	235334_2	N	]chr17:17116937]N	SVTYPE=BND;POS=17116937;STRANDS=+-:419;CIPOS=-2,1;CIEND=-2,1;CIPOS95=0,0;CIEND95=0,0;MATEID=235334_2;EVENT=235334;SU=419;PE=267;SR=152;ALG=PROD;AF=0.0001026;NSAMP=3;MSQ=449.6;RECLASSIFIED;AC=3;AN=29246;NFAM=3	SVTYPE=BND;POS=17119243;STRANDS=+-:419;CIPOS=-2,1;CIEND=-2,1;CIPOS95=0,0;CIEND95=0,0;MATEID=235334_1;EVENT=235334;SECONDARY;SU=419;PE=267;SR=152;ALG=PROD;AF=0.0001026;NSAMP=3;MSQ=449.6;RECLASSIFIED;AC=3;AN=29246;NFAM=3
chr17	17152685	17152696	chr17	17152894	17152905	485412	65.25	-	+	DUP	PASS	485412	N	<DUP>	.	.	.	SVTYPE=DUP;POS=17152691;SVLEN=209;END=17152900;STRANDS=-+:6;CIPOS=-6,5;CIEND=-6,5;CIPOS95=0,0;CIEND95=0,0;SU=6;PE=0;SR=6;ALG=PROD;AF=3.419e-05;NSAMP=1;MSQ=61.57;AC=1;AN=29246;NFAM=1	.
chr17	17168823	17168828	chr17	17168928	17168933	235335	1798.02	+	-	DEL	PASS	235335	N	<DEL>	.	.	.	SVTYPE=DEL;POS=17168826;SVLEN=-105;END=17168931;STRANDS=+-:72;CIPOS=-3,2;CIEND=-3,2;CIPOS95=0,0;CIEND95=0,0;SU=72;PE=1;SR=71;ALG=PROD;AF=6.839e-05;NSAMP=2;MSQ=184.29;AC=2;AN=29246;NFAM=2	.
chr17	17178467	17178484	chr17	17178801	17178820	235336	199.76	+	-	BND	LOW	235336_1	N	N[chr17:17178812[	235336_2	N	]chr17:17178476]N	SVTYPE=BND;POS=17178476;STRANDS=+-:17;CIPOS=-9,8;CIEND=-10,9;CIPOS95=0,0;CIEND95=0,0;MATEID=235336_2;EVENT=235336;SU=17;PE=0;SR=17;ALG=PROD;AF=0.0002735;NSAMP=8;MSQ=12.79;RECLASSIFIED;AC=8;AN=29246;NFAM=8	SVTYPE=BND;POS=17178812;STRANDS=+-:17;CIPOS=-10,9;CIEND=-9,8;CIPOS95=0,0;CIEND95=0,0;MATEID=235336_1;EVENT=235336;SECONDARY;SU=17;PE=0;SR=17;ALG=PROD;AF=0.0002735;NSAMP=8;MSQ=12.79;RECLASSIFIED;AC=8;AN=29246;NFAM=8
chr17	17198809	17198828	chr17	17199107	17199126	235337	397.0	+	-	BND	LOW	235337_1	N	N[chr17:17199118[	235337_2	N	]chr17:17198819]N	SVTYPE=BND;POS=17198819;STRANDS=+-:6;IMPRECISE;CIPOS=-10,9;CIEND=-10,9;CIPOS95=-1,1;CIEND95=-1,1;MATEID=235337_2;EVENT=235337;SU=6;PE=3;SR=3;ALG=PROD;AF=6.839e-05;NSAMP=2;MSQ=181.36;RECLASSIFIED;AC=2;AN=29246;NFAM=2	SVTYPE=BND;POS=17199118;STRANDS=+-:6;IMPRECISE;CIPOS=-10,9;CIEND=-10,9;CIPOS95=-1,1;CIEND95=-1,1;MATEID=235337_1;EVENT=235337;SECONDARY;SU=6;PE=3;SR=3;ALG=PROD;AF=6.839e-05;NSAMP=2;MSQ=181.36;RECLASSIFIED;AC=2;AN=29246;NFAM=2
chr17	17198812	17199083	chr17	17212124	17212498	235338	747.83	+	-	DEL	PASS	235338	N	<DEL>	.	.	.	SVTYPE=DEL;POS=17198822;SVLEN=-13667;END=17212489;STRANDS=+-:19;IMPRECISE;CIPOS=-10,261;CIEND=-365,9;CIPOS95=0,60;CIEND95=-46,0;SU=19;PE=19;SR=0;ALG=PROD;AF=0.0001026;NSAMP=3;MSQ=247.7;AC=3;AN=29246;NFAM=3	.
chr17	17206431	17206448	chr17	17206711	17206729	235340	430.33	+	-	BND	LOW	235340_1	N	N[chr17:17206722[	235340_2	N	]chr17:17206440]N	SVTYPE=BND;POS=17206440;STRANDS=+-:4;IMPRECISE;CIPOS=-9,8;CIEND=-10,8;CIPOS95=0,0;CIEND95=-1,0;MATEID=235340_2;EVENT=235340;SU=4;PE=0;SR=4;ALG=PROD;AF=0.000718;NSAMP=21;MSQ=12.14;RETAINED;RECLASSIFIED;AC=21;AN=29246;NFAM=21	SVTYPE=BND;POS=17206722;STRANDS=+-:4;IMPRECISE;CIPOS=-10,8;CIEND=-9,8;CIPOS95=-1,0;CIEND95=0,0;MATEID=235340_1;EVENT=235340;SECONDARY;SU=4;PE=0;SR=4;ALG=PROD;AF=0.000718;NSAMP=21;MSQ=12.14;RETAINED;RECLASSIFIED;AC=21;AN=29246;NFAM=21
chr17	17208569	17208805	chr17	17209885	17210224	235342	583.88	+	-	DEL	PASS	235342	N	<DEL>	.	.	.	SVTYPE=DEL;POS=17208599;SVLEN=-1596;END=17210195;STRANDS=+-:26;IMPRECISE;CIPOS=-30,206;CIEND=-310,29;CIPOS95=-30,31;CIEND95=-31,29;SU=26;PE=26;SR=0;ALG=PROD;AF=0.0001368;NSAMP=4;MSQ=145.26;AC=4;AN=29246;NFAM=4	.
chr17	17232396	17232403	chr17	17232478	17232485	235344	1219.66	+	-	DEL	PASS	235344	N	<DEL>	.	.	.	SVTYPE=DEL;POS=17232400;SVLEN=-82;END=17232482;STRANDS=+-:52;CIPOS=-4,3;CIEND=-4,3;CIPOS95=0,0;CIEND95=0,0;SU=52;PE=0;SR=52;ALG=PROD;AF=0.000171;NSAMP=5;MSQ=243.93;AC=5;AN=29246;NFAM=5	.
chr17	17235084	17235103	chr17	17235397	17235408	235345	80.37	+	-	BND	LOW	235345_1	N	N[chr17:17235400[	235345_2	N	]chr17:17235094]N	SVTYPE=BND;POS=17235094;STRANDS=+-:5;IMPRECISE;CIPOS=-10,9;CIEND=-2,9;CIPOS95=0,0;CIEND95=0,1;MATEID=235345_2;EVENT=235345;SU=5;PE=0;SR=5;ALG=PROD;AF=0.0001026;NSAMP=3;MSQ=16.48;RECLASSIFIED;AC=3;AN=29246;NFAM=3	SVTYPE=BND;POS=17235400;STRANDS=+-:5;IMPRECISE;CIPOS=-2,9;CIEND=-10,9;CIPOS95=0,1;CIEND95=0,0;MATEID=235345_1;EVENT=235345;SECONDARY;SU=5;PE=0;SR=5;ALG=PROD;AF=0.0001026;NSAMP=3;MSQ=16.48;RECLASSIFIED;AC=3;AN=29246;NFAM=3
chr17	17244441	17244454	chr17	17251867	17251881	485413	113.56	-	+	DUP	PASS	485413	N	<DUP>	.	.	.	SVTYPE=DUP;POS=17244448;SVLEN=7429;END=17251877;STRANDS=-+:12;IMPRECISE;CIPOS=-7,6;CIEND=-10,4;CIPOS95=0,0;CIEND95=-1,0;SU=12;PE=7;SR=5;ALG=PROD;AF=3.419e-05;NSAMP=1;MSQ=112.99;AC=1;AN=29246;NFAM=1	.
chr17	17251754	17252760	chr17	17330781	17331613	567800	3277.46	+	+	BND	LOW	567800_1	N	N]chr17:17330940]	567800_2	N	N]chr17:17251923]	SVTYPE=BND;POS=17251923;STRANDS=++:302;IMPRECISE;CIPOS=-169,837;CIEND=-159,673;CIPOS95=-150,150;CIEND95=-95,95;MATEID=567800_2;EVENT=567800;SU=302;PE=288;SR=14;ALG=SUM;AF=0.002667;NSAMP=78;MSQ=31.95;AC=78;AN=29246;NFAM=78	SVTYPE=BND;POS=17330940;STRANDS=++:302;IMPRECISE;CIPOS=-159,673;CIEND=-169,837;CIPOS95=-95,95;CIEND95=-150,150;MATEID=567800_1;EVENT=567800;SECONDARY;SU=302;PE=288;SR=14;ALG=SUM;AF=0.002667;NSAMP=78;MSQ=31.95;AC=78;AN=29246;NFAM=78
chr17	17251812	17251813	chr17	17332025	17332029	567801	7011.64	-	-	BND	LOW	567801_1	N	[chr17:17332028[N	567801_2	N	[chr17:17251813[N	SVTYPE=BND;POS=17251813;STRANDS=--:822;CIPOS=0,1;CIEND=-2,2;CIPOS95=0,0;CIEND95=0,0;MATEID=567801_2;EVENT=567801;SU=822;PE=501;SR=321;ALG=PROD;AF=0.003385;NSAMP=99;MSQ=60.84;AC=99;AN=29246;NFAM=98	SVTYPE=BND;POS=17332028;STRANDS=--:822;CIPOS=-2,2;CIEND=0,1;CIPOS95=0,0;CIEND95=0,0;MATEID=567801_1;EVENT=567801;SECONDARY;SU=822;PE=501;SR=321;ALG=PROD;AF=0.003385;NSAMP=99;MSQ=60.84;AC=99;AN=29246;NFAM=98
chr17	17253965	17253982	chr17	17254253	17254270	235347	513.4	+	-	BND	LOW	235347_1	N	N[chr17:17254263[	235347_2	N	]chr17:17253974]N	SVTYPE=BND;POS=17253974;STRANDS=+-:27;CIPOS=-9,8;CIEND=-9,8;CIPOS95=0,0;CIEND95=0,0;MATEID=235347_2;EVENT=235347;SU=27;PE=0;SR=27;ALG=PROD;AF=0.0003077;NSAMP=9;MSQ=10.25;RECLASSIFIED;AC=9;AN=29246;NFAM=9	SVTYPE=BND;POS=17254263;STRANDS=+-:27;CIPOS=-9,8;CIEND=-9,8;CIPOS95=0,0;CIEND95=0,0;MATEID=235347_1;EVENT=235347;SECONDARY;SU=27;PE=0;SR=27;ALG=PROD;AF=0.0003077;NSAMP=9;MSQ=10.25;RECLASSIFIED;AC=9;AN=29246;NFAM=9
chr17	17255025	17255044	chr17	17255320	17255339	235348	233.73	+	-	BND	LOW	235348_1	N	N[chr17:17255331[	235348_2	N	]chr17:17255035]N	SVTYPE=BND;POS=17255035;STRANDS=+-:17;CIPOS=-10,9;CIEND=-10,9;CIPOS95=0,0;CIEND95=0,0;MATEID=235348_2;EVENT=235348;SU=17;PE=0;SR=17;ALG=PROD;AF=0.0004103;NSAMP=12;MSQ=11.72;RECLASSIFIED;AC=12;AN=29246;NFAM=12	SVTYPE=BND;POS=17255331;STRANDS=+-:17;CIPOS=-10,9;CIEND=-10,9;CIPOS95=0,0;CIEND95=0,0;MATEID=235348_1;EVENT=235348;SECONDARY;SU=17;PE=0;SR=17;ALG=PROD;AF=0.0004103;NSAMP=12;MSQ=11.72;RECLASSIFIED;AC=12;AN=29246;NFAM=12
chr17	17255814	17255828	chr17	17256132	17256149	235349	335.71	+	-	BND	LOW	235349_1	N	N[chr17:17256142[	235349_2	N	]chr17:17255820]N	SVTYPE=BND;POS=17255820;STRANDS=+-:44;CIPOS=-6,8;CIEND=-9,8;CIPOS95=0,0;CIEND95=0,0;MATEID=235349_2;EVENT=235349;SU=44;PE=0;SR=44;ALG=PROD;AF=0.0004103;NSAMP=12;MSQ=19.38;RECLASSIFIED;AC=12;AN=29246;NFAM=12	SVTYPE=BND;POS=17256142;STRANDS=+-:44;CIPOS=-9,8;CIEND=-6,8;CIPOS95=0,0;CIEND95=0,0;MATEID=235349_1;EVENT=235349;SECONDARY;SU=44;PE=0;SR=44;ALG=PROD;AF=0.0004103;NSAMP=12;MSQ=19.38;RECLASSIFIED;AC=12;AN=29246;NFAM=12
chr17	17267621	17267678	chrX	99333534	99333591	39450	10248.9	+	+	BND	LOW	39450_1	N	N]chrX:99333563]	39450_2	N	N]chr17:17267650]	SVTYPE=BND;POS=17267650;STRANDS=++:12;CIPOS=-29,28;CIEND=-29,28;CIPOS95=0,0;CIEND95=0,0;MATEID=39450_2;EVENT=39450;SU=12;PE=0;SR=12;ALG=PROD;AF=0.01265;NSAMP=370;MSQ=15.83;AC=370;AN=29246;NFAM=368	SVTYPE=BND;POS=99333563;STRANDS=++:12;CIPOS=-29,28;CIEND=-29,28;CIPOS95=0,0;CIEND95=0,0;MATEID=39450_1;EVENT=39450;SECONDARY;SU=12;PE=0;SR=12;ALG=PROD;AF=0.01265;NSAMP=370;MSQ=15.83;AC=370;AN=29246;NFAM=368
chr17	17271565	17271582	chr17	17272000	17272017	235350	76.77	+	-	BND	LOW	235350_1	N	N[chr17:17272010[	235350_2	N	]chr17:17271574]N	SVTYPE=BND;POS=17271574;STRANDS=+-:4;CIPOS=-9,8;CIEND=-9,8;CIPOS95=0,0;CIEND95=0,0;MATEID=235350_2;EVENT=235350;SU=4;PE=0;SR=4;ALG=PROD;AF=0.0001368;NSAMP=4;MSQ=11.68;RECLASSIFIED;AC=4;AN=29246;NFAM=4	SVTYPE=BND;POS=17272010;STRANDS=+-:4;CIPOS=-9,8;CIEND=-9,8;CIPOS95=0,0;CIEND95=0,0;MATEID=235350_1;EVENT=235350;SECONDARY;SU=4;PE=0;SR=4;ALG=PROD;AF=0.0001368;NSAMP=4;MSQ=11.68;RECLASSIFIED;AC=4;AN=29246;NFAM=4
chr17	17277517	17277566	chr17	17277617	17277666	235351	350.64	+	-	DEL	PASS	235351	N	<DEL>	.	.	.	SVTYPE=DEL;POS=17277542;SVLEN=-100;END=17277642;STRANDS=+-:11;CIPOS=-25,24;CIEND=-25,24;CIPOS95=0,0;CIEND95=0,0;SU=11;PE=0;SR=11;ALG=PROD;AF=6.839e-05;NSAMP=2;MSQ=175.31;AC=2;AN=29246;NFAM=2	.
chr17	17281413	17281418	chr17	17286708	17286712	235352	509.48	+	-	DEL	PASS	235352	N	<DEL>	.	.	.	SVTYPE=DEL;POS=17281416;SVLEN=-5295;END=17286711;STRANDS=+-:22;CIPOS=-3,2;CIEND=-3,1;CIPOS95=0,0;CIEND95=0,0;SU=22;PE=11;SR=11;ALG=PROD;AF=3.419e-05;NSAMP=1;MSQ=509.48;AC=1;AN=29246;NFAM=1	.
chr17	17282661	17282706	chr17	17282874	17282919	235353	711.95	+	-	BND	LOW	235353_1	N	N[chr17:17282898[	235353_2	N	]chr17:17282684]N	SVTYPE=BND;POS=17282684;STRANDS=+-:23;CIPOS=-23,22;CIEND=-23,22;CIPOS95=0,0;CIEND95=0,0;MATEID=235353_2;EVENT=235353;SU=23;PE=0;SR=23;ALG=PROD;AF=0.0001026;NSAMP=3;MSQ=6.96;RECLASSIFIED;AC=3;AN=29246;NFAM=3	SVTYPE=BND;POS=17282898;STRANDS=+-:23;CIPOS=-23,22;CIEND=-23,22;CIPOS95=0,0;CIEND95=0,0;MATEID=235353_1;EVENT=235353;SECONDARY;SU=23;PE=0;SR=23;ALG=PROD;AF=0.0001026;NSAMP=3;MSQ=6.96;RECLASSIFIED;AC=3;AN=29246;NFAM=3
chr17	17284898	17285130	chr17	17285765	17286025	485414	564.84	-	+	BND	LOW	485414_1	N	]chr17:17285773]N	485414_2	N	N[chr17:17285122[	SVTYPE=BND;POS=17285122;STRANDS=-+:12;IMPRECISE;CIPOS=-223,9;CIEND=-8,252;CIPOS95=-44,3;CIEND95=-1,71;MATEID=485414_2;EVENT=485414;SU=12;PE=12;SR=0;ALG=PROD;AF=0.001163;NSAMP=34;MSQ=11.03;RECLASSIFIED;AC=34;AN=29246;NFAM=34	SVTYPE=BND;POS=17285773;STRANDS=-+:12;IMPRECISE;CIPOS=-8,252;CIEND=-223,9;CIPOS95=-1,71;CIEND95=-44,3;MATEID=485414_1;EVENT=485414;SECONDARY;SU=12;PE=12;SR=0;ALG=PROD;AF=0.001163;NSAMP=34;MSQ=11.03;RECLASSIFIED;AC=34;AN=29246;NFAM=34
chr17	17285352	17285368	chr17	17289598	17289617	485415	154.1	-	+	DUP	PASS	485415	N	<DUP>	.	.	.	SVTYPE=DUP;POS=17285362;SVLEN=4246;END=17289608;STRANDS=-+:15;IMPRECISE;CIPOS=-10,6;CIEND=-10,9;CIPOS95=-5,0;CIEND95=-1,3;SU=15;PE=14;SR=1;ALG=PROD;AF=3.419e-05;NSAMP=1;MSQ=153.78;AC=1;AN=29246;NFAM=1	.
chr17	17287012	17287031	chr17	17287438	17287457	235355	203.14	+	-	BND	LOW	235355_1	N	N[chr17:17287449[	235355_2	N	]chr17:17287022]N	SVTYPE=BND;POS=17287022;STRANDS=+-:5;CIPOS=-10,9;CIEND=-10,9;CIPOS95=0,0;CIEND95=0,0;MATEID=235355_2;EVENT=235355;SU=5;PE=0;SR=5;ALG=PROD;AF=0.0002393;NSAMP=7;MSQ=18.53;RECLASSIFIED;AC=7;AN=29246;NFAM=7	SVTYPE=BND;POS=17287449;STRANDS=+-:5;CIPOS=-10,9;CIEND=-10,9;CIPOS95=0,0;CIEND95=0,0;MATEID=235355_1;EVENT=235355;SECONDARY;SU=5;PE=0;SR=5;ALG=PROD;AF=0.0002393;NSAMP=7;MSQ=18.53;RECLASSIFIED;AC=7;AN=29246;NFAM=7
chr17	17288558	17288577	chr17	17289452	17289469	235356	348.55	+	-	DEL	PASS	235356	N	<DEL>	.	.	.	SVTYPE=DEL;POS=17288568;SVLEN=-894;END=17289462;STRANDS=+-:15;IMPRECISE;CIPOS=-10,9;CIEND=-10,7;CIPOS95=-3,3;CIEND95=-3,0;SU=15;PE=13;SR=2;ALG=PROD;AF=3.419e-05;NSAMP=1;MSQ=347.6;AC=1;AN=29246;NFAM=1	.
chr17	17291825	17291867	chr17	17292340	17292399	485418	372.41	-	+	BND	LOW	485418_1	N	]chr17:17292370]N	485418_2	N	N[chr17:17291848[	SVTYPE=BND;POS=17291848;STRANDS=-+:47;CIPOS=-22,20;CIEND=-30,29;CIPOS95=0,0;CIEND95=0,0;MATEID=485418_2;EVENT=485418;SU=47;PE=32;SR=15;ALG=PROD;AF=0.0001368;NSAMP=4;MSQ=66.41;RECLASSIFIED;AC=4;AN=29246;NFAM=4	SVTYPE=BND;POS=17292370;STRANDS=-+:47;CIPOS=-30,29;CIEND=-22,20;CIPOS95=0,0;CIEND95=0,0;MATEID=485418_1;EVENT=485418;SECONDARY;SU=47;PE=32;SR=15;ALG=PROD;AF=0.0001368;NSAMP=4;MSQ=66.41;RECLASSIFIED;AC=4;AN=29246;NFAM=4
chr17	17293585	17293812	chr17	17300204	17300511	235357	374.47	+	-	DEL	PASS	235357	N	<DEL>	.	.	.	SVTYPE=DEL;POS=17293595;SVLEN=-6907;END=17300502;STRANDS=+-:18;IMPRECISE;CIPOS=-10,217;CIEND=-298,9;CIPOS95=-3,40;CIEND95=-42,1;SU=18;PE=18;SR=0;ALG=PROD;AF=3.419e-05;NSAMP=1;MSQ=374.47;AC=1;AN=29246;NFAM=1	.
chr17	17294899	17294916	chr17	17295167	17295184	235358	24.22	+	-	BND	LOW	235358_1	N	N[chr17:17295177[	235358_2	N	]chr17:17294908]N	SVTYPE=BND;POS=17294908;STRANDS=+-:4;CIPOS=-9,8;CIEND=-9,8;CIPOS95=0,0;CIEND95=0,0;MATEID=235358_2;EVENT=235358;SU=4;PE=0;SR=4;ALG=PROD;AF=3.419e-05;NSAMP=1;MSQ=14.92;RECLASSIFIED;AC=1;AN=29246;NFAM=1	SVTYPE=BND;POS=17295177;STRANDS=+-:4;CIPOS=-9,8;CIEND=-9,8;CIPOS95=0,0;CIEND95=0,0;MATEID=235358_1;EVENT=235358;SECONDARY;SU=4;PE=0;SR=4;ALG=PROD;AF=3.419e-05;NSAMP=1;MSQ=14.92;RECLASSIFIED;AC=1;AN=29246;NFAM=1
chr17	17315889	17315900	chr17	17316165	17316176	235360	3622.02	+	-	BND	LOW	235360_1	N	N[chr17:17316172[	235360_2	N	]chr17:17315895]N	SVTYPE=BND;POS=17315895;STRANDS=+-:6;CIPOS=-6,5;CIEND=-6,5;CIPOS95=0,0;CIEND95=0,0;MATEID=235360_2;EVENT=235360;SU=6;PE=0;SR=6;ALG=PROD;AF=0.00147;NSAMP=43;MSQ=76.31;RECLASSIFIED;AC=43;AN=29246;NFAM=42	SVTYPE=BND;POS=17316172;STRANDS=+-:6;CIPOS=-6,5;CIEND=-6,5;CIPOS95=0,0;CIEND95=0,0;MATEID=235360_1;EVENT=235360;SECONDARY;SU=6;PE=0;SR=6;ALG=PROD;AF=0.00147;NSAMP=43;MSQ=76.31;RECLASSIFIED;AC=43;AN=29246;NFAM=42
chr17	17316020	17316059	chr17	17316274	17316333	235361	12825.5	+	-	BND	LOW	235361_1	N	N[chr17:17316305[	235361_2	N	]chr17:17316050]N	SVTYPE=BND;POS=17316050;STRANDS=+-:8;IMPRECISE;CIPOS=-30,9;CIEND=-30,29;CIPOS95=-17,9;CIEND95=-1,1;MATEID=235361_2;EVENT=235361;SU=8;PE=5;SR=3;ALG=PROD;AF=0.002325;NSAMP=68;MSQ=171.62;RECLASSIFIED;AC=68;AN=29246;NFAM=66	SVTYPE=BND;POS=17316305;STRANDS=+-:8;IMPRECISE;CIPOS=-30,29;CIEND=-30,9;CIPOS95=-1,1;CIEND95=-17,9;MATEID=235361_1;EVENT=235361;SECONDARY;SU=8;PE=5;SR=3;ALG=PROD;AF=0.002325;NSAMP=68;MSQ=171.62;RECLASSIFIED;AC=68;AN=29246;NFAM=66
chr17	17316267	17316284	chr17	17316558	17316575	235362	1271.64	+	-	BND	LOW	235362_1	N	N[chr17:17316568[	235362_2	N	]chr17:17316276]N	SVTYPE=BND;POS=17316276;STRANDS=+-:27;CIPOS=-9,8;CIEND=-9,8;CIPOS95=0,0;CIEND95=0,0;MATEID=235362_2;EVENT=235362;SU=27;PE=0;SR=27;ALG=PROD;AF=0.0006839;NSAMP=20;MSQ=50.46;RECLASSIFIED;AC=20;AN=29246;NFAM=20	SVTYPE=BND;POS=17316568;STRANDS=+-:27;CIPOS=-9,8;CIEND=-9,8;CIPOS95=0,0;CIEND95=0,0;MATEID=235362_1;EVENT=235362;SECONDARY;SU=27;PE=0;SR=27;ALG=PROD;AF=0.0006839;NSAMP=20;MSQ=50.46;RECLASSIFIED;AC=20;AN=29246;NFAM=20
chr17	17318756	17318773	chr17	17319165	17319182	235363	381.4	+	-	BND	LOW	235363_1	N	N[chr17:17319175[	235363_2	N	]chr17:17318765]N	SVTYPE=BND;POS=17318765;STRANDS=+-:4;CIPOS=-9,8;CIEND=-9,8;CIPOS95=0,0;CIEND95=0,0;MATEID=235363_2;EVENT=235363;SU=4;PE=0;SR=4;ALG=PROD;AF=0.0004787;NSAMP=14;MSQ=16.11;RECLASSIFIED;AC=14;AN=29246;NFAM=14	SVTYPE=BND;POS=17319175;STRANDS=+-:4;CIPOS=-9,8;CIEND=-9,8;CIPOS95=0,0;CIEND95=0,0;MATEID=235363_1;EVENT=235363;SECONDARY;SU=4;PE=0;SR=4;ALG=PROD;AF=0.0004787;NSAMP=14;MSQ=16.11;RECLASSIFIED;AC=14;AN=29246;NFAM=14
chr17	17324419	17324436	chr17	17324703	17324720	235364	425.76	+	-	BND	LOW	235364_1	N	N[chr17:17324713[	235364_2	N	]chr17:17324428]N	SVTYPE=BND;POS=17324428;STRANDS=+-:37;CIPOS=-9,8;CIEND=-9,8;CIPOS95=0,0;CIEND95=0,0;MATEID=235364_2;EVENT=235364;SU=37;PE=0;SR=37;ALG=PROD;AF=0.0004103;NSAMP=12;MSQ=34.85;RECLASSIFIED;AC=12;AN=29246;NFAM=12	SVTYPE=BND;POS=17324713;STRANDS=+-:37;CIPOS=-9,8;CIEND=-9,8;CIPOS95=0,0;CIEND95=0,0;MATEID=235364_1;EVENT=235364;SECONDARY;SU=37;PE=0;SR=37;ALG=PROD;AF=0.0004103;NSAMP=12;MSQ=34.85;RECLASSIFIED;AC=12;AN=29246;NFAM=12
chr17	17327005	17327016	chr17	17327451	17327470	235366	5.97368e+06	+	-	DEL	PASS	235366	N	<DEL>	.	.	.	SVTYPE=DEL;POS=17327007;SVLEN=-454;END=17327461;STRANDS=+-:4;IMPRECISE;CIPOS=-2,9;CIEND=-10,9;CIPOS95=0,9;CIEND95=-3,3;SU=4;PE=3;SR=1;ALG=PROD;AF=0.479;NSAMP=8799;MSQ=274.99;RETAINED;MEDGQR=6.93;Q10GQR=3.27;AC=11733;AN=24494;NFAM=8096	.
chr17	17327067	17327067	chr17	17327919	17327919	235367	1.51891e+07	+	-	DEL	PASS	235367	N	<DEL>	.	.	.	SVTYPE=DEL;POS=17327067;SVLEN=-852;END=17327919;STRANDS=+-:508524;CIPOS=0,0;CIEND=0,0;CIPOS95=0,0;CIEND95=0,0;SU=508524;PE=349102;SR=159422;AF=0.5054;NSAMP=11073;MSQ=777.52;MEDGQR=13.21;Q10GQR=4.19;AC=14781;AN=29246;NFAM=10280	.
chr17	17327193	17327212	chr17	17327773	17327792	235368	9.06238e+06	+	-	DEL	PASS	235368	N	<DEL>	.	.	.	SVTYPE=DEL;POS=17327203;SVLEN=-580;END=17327783;STRANDS=+-:4;IMPRECISE;CIPOS=-10,9;CIEND=-10,9;CIPOS95=-3,3;CIEND95=-3,3;SU=4;PE=3;SR=1;ALG=PROD;AF=0.5053;NSAMP=11060;MSQ=453.31;MEDGQR=10.77;Q10GQR=4.73;AC=14768;AN=29228;NFAM=10267	.
chr17	17327651	17327710	chr17	17327887	17327944	235369	3.83358e+06	+	-	DEL	PASS	235369	N	<DEL>	.	.	.	SVTYPE=DEL;POS=17327681;SVLEN=-236;END=17327917;STRANDS=+-:16;CIPOS=-30,29;CIEND=-30,27;CIPOS95=0,0;CIEND95=0,0;SU=16;PE=10;SR=6;ALG=PROD;AF=0.4769;NSAMP=10243;MSQ=184.98;MEDGQR=4.83;Q10GQR=1.2;AC=13948;AN=29246;NFAM=9487	.
chr17	17330961	17331076	chr17	17331879	17332027	235370	65457.9	+	-	DEL	PASS	235370	N	<DEL>	.	.	.	SVTYPE=DEL;POS=17330970;SVLEN=-1046;END=17332016;STRANDS=+-:3378;IMPRECISE;CIPOS=-9,106;CIEND=-137,11;CIPOS95=-1,1;CIEND95=-2,2;SU=3378;PE=3378;SR=0;ALG=PROD;AF=0.01494;NSAMP=428;MSQ=114.17;MEDGQR=2.93;Q10GQR=2.57;AC=437;AN=29246;NFAM=415	.
chr17	17333969	17334487	chr17	17335222	17335746	235371	161.68	+	-	DEL	PASS	235371	N	<DEL>	.	.	.	SVTYPE=DEL;POS=17333979;SVLEN=-1758;END=17335737;STRANDS=+-:7;IMPRECISE;CIPOS=-10,508;CIEND=-515,9;CIPOS95=-1,107;CIEND95=-89,2;SU=7;PE=7;SR=0;ALG=PROD;AF=3.419e-05;NSAMP=1;MSQ=161.68;AC=1;AN=29246;NFAM=1	.
chr17	17333979	17334307	chr17	17338537	17338873	235372	1672.34	+	-	DEL	PASS	235372	N	<DEL>	.	.	.	SVTYPE=DEL;POS=17334001;SVLEN=-4837;END=17338838;STRANDS=+-:78;IMPRECISE;CIPOS=-22,306;CIEND=-301,35;CIPOS95=-16,16;CIEND95=-16,16;SU=78;PE=78;SR=0;ALG=PROD;AF=6.839e-05;NSAMP=2;MSQ=412.14;AC=2;AN=29246;NFAM=1	.
chr17	17334697	17335053	chr17	17360658	17361006	235373	119.73	+	-	DEL	PASS	235373	N	<DEL>	.	.	.	SVTYPE=DEL;POS=17334707;SVLEN=-26290;END=17360997;STRANDS=+-:7;IMPRECISE;CIPOS=-10,346;CIEND=-339,9;CIPOS95=-2,96;CIEND95=-81,2;SU=7;PE=7;SR=0;ALG=PROD;AF=3.419e-05;NSAMP=1;MSQ=119.73;AC=1;AN=29246;NFAM=1	.
chr17	17340969	17340987	chr17	17361435	17361454	485420	50.91	-	+	DUP	PASS	485420	N	<DUP>	.	.	.	SVTYPE=DUP;POS=17340979;SVLEN=20466;END=17361445;STRANDS=-+:8;IMPRECISE;CIPOS=-10,8;CIEND=-10,9;CIPOS95=-1,0;CIEND95=-1,1;SU=8;PE=5;SR=3;ALG=PROD;AF=3.419e-05;NSAMP=1;MSQ=50.41;AC=1;AN=29246;NFAM=1	.
chr17	17356393	17356399	chr17	17356474	17356478	235374	4130.26	+	-	BND	PASS	235374_1	N	N[chr17:17356477[	235374_2	N	]chr17:17356396]N	SVTYPE=BND;POS=17356396;STRANDS=+-:146;CIPOS=-3,3;CIEND=-2,2;CIPOS95=0,0;CIEND95=0,0;MATEID=235374_2;EVENT=235374;SU=146;PE=0;SR=146;ALG=PROD;AF=0.0002735;NSAMP=8;MSQ=223.66;RECLASSIFIED;AC=8;AN=29246;NFAM=7	SVTYPE=BND;POS=17356477;STRANDS=+-:146;CIPOS=-2,2;CIEND=-3,3;CIPOS95=0,0;CIEND95=0,0;MATEID=235374_1;EVENT=235374;SECONDARY;SU=146;PE=0;SR=146;ALG=PROD;AF=0.0002735;NSAMP=8;MSQ=223.66;RECLASSIFIED;AC=8;AN=29246;NFAM=7
chr17	17359515	17359923	chr17	17360281	17360555	567802	111.75	-	-	BND	LOW	567802_1	N	[chr17:17360547[N	567802_2	N	[chr17:17359915[N	SVTYPE=BND;POS=17359915;STRANDS=--:4;IMPRECISE;CIPOS=-399,9;CIEND=-265,9;CIPOS95=-94,2;CIEND95=-104,2;MATEID=567802_2;EVENT=567802;SU=4;PE=4;SR=0;ALG=PROD;AF=0.0001368;NSAMP=4;MSQ=27.02;AC=4;AN=29246;NFAM=4	SVTYPE=BND;POS=17360547;STRANDS=--:4;IMPRECISE;CIPOS=-265,9;CIEND=-399,9;CIPOS95=-104,2;CIEND95=-94,2;MATEID=567802_1;EVENT=567802;SECONDARY;SU=4;PE=4;SR=0;ALG=PROD;AF=0.0001368;NSAMP=4;MSQ=27.02;AC=4;AN=29246;NFAM=4
chr17	17360106	17360117	chr17	17360173	17360184	235375	239.65	+	-	DEL	PASS	235375	N	<DEL>	.	.	.	SVTYPE=DEL;POS=17360112;SVLEN=-67;END=17360179;STRANDS=+-:6;CIPOS=-6,5;CIEND=-6,5;CIPOS95=0,0;CIEND95=0,0;SU=6;PE=0;SR=6;ALG=PROD;AF=3.419e-05;NSAMP=1;MSQ=221.8;AC=1;AN=29246;NFAM=1	.
chr17	17362842	17362887	chr17	17370498	17370554	235376	911.25	+	-	DEL	PASS	235376	N	<DEL>	.	.	.	SVTYPE=DEL;POS=17362865;SVLEN=-7662;END=17370527;STRANDS=+-:40;CIPOS=-23,22;CIEND=-29,27;CIPOS95=0,0;CIEND95=0,0;SU=40;PE=25;SR=15;ALG=PROD;AF=6.839e-05;NSAMP=2;MSQ=455.62;AC=2;AN=29246;NFAM=2	.
chr17	17370386	17370440	chr17	17372358	17372415	235377	590.26	+	-	DEL	PASS	235377	N	<DEL>	.	.	.	SVTYPE=DEL;POS=17370411;SVLEN=-1977;END=17372388;STRANDS=+-:26;IMPRECISE;CIPOS=-25,29;CIEND=-30,27;CIPOS95=-1,1;CIEND95=-1,1;SU=26;PE=23;SR=3;ALG=PROD;AF=6.839e-05;NSAMP=2;MSQ=295.13;AC=2;AN=29246;NFAM=2	.
chr17	17389467	17389478	chr17	17397780	17397797	485421	1943.07	-	+	BND	LOW	485421_1	N	]chr17:17397787]N	485421_2	N	N[chr17:17389476[	SVTYPE=BND;POS=17389476;STRANDS=-+:199;CIPOS=-8,3;CIEND=-7,10;CIPOS95=0,0;CIEND95=0,0;MATEID=485421_2;EVENT=485421;SU=199;PE=175;SR=24;ALG=PROD;AF=0.0001026;NSAMP=3;MSQ=192.74;RECLASSIFIED;AC=3;AN=29246;NFAM=3	SVTYPE=BND;POS=17397787;STRANDS=-+:199;CIPOS=-7,10;CIEND=-8,3;CIPOS95=0,0;CIEND95=0,0;MATEID=485421_1;EVENT=485421;SECONDARY;SU=199;PE=175;SR=24;ALG=PROD;AF=0.0001026;NSAMP=3;MSQ=192.74;RECLASSIFIED;AC=3;AN=29246;NFAM=3
chr17	17404988	17405005	chr17	17445788	17445806	235378	2508.38	+	-	DEL	PASS	235378	N	<DEL>	.	.	.	SVTYPE=DEL;POS=17404996;SVLEN=-40802;END=17445798;STRANDS=+-:112;CIPOS=-8,9;CIEND=-10,8;CIPOS95=0,0;CIEND95=0,0;SU=112;PE=63;SR=49;ALG=PROD;AF=0.0001026;NSAMP=3;MSQ=497.43;AC=3;AN=29246;NFAM=3	.
chr17	17418599	17418608	chr17	17418661	17418670	235380	296.77	+	-	DEL	PASS	235380	N	<DEL>	.	.	.	SVTYPE=DEL;POS=17418604;SVLEN=-62;END=17418666;STRANDS=+-:7;CIPOS=-5,4;CIEND=-5,4;CIPOS95=0,0;CIEND95=0,0;SU=7;PE=0;SR=7;ALG=PROD;AF=3.419e-05;NSAMP=1;MSQ=296.76;AC=1;AN=29246;NFAM=1	.
chr17	17421185	17421234	chr17	17422813	17422872	235381	704.03	+	-	DEL	PASS	235381	N	<DEL>	.	.	.	SVTYPE=DEL;POS=17421210;SVLEN=-1633;END=17422843;STRANDS=+-:37;CIPOS=-25,24;CIEND=-30,29;CIPOS95=0,0;CIEND95=0,0;SU=37;PE=19;SR=18;ALG=PROD;AF=6.839e-05;NSAMP=2;MSQ=352.01;AC=2;AN=29246;NFAM=2	.
chr17	17424046	17424065	chr17	17489175	17489194	567803	671.16	+	+	BND	PASS	567803_1	N	N]chr17:17489185]	567803_2	N	N]chr17:17424056]	SVTYPE=BND;POS=17424056;STRANDS=++:35;CIPOS=-10,9;CIEND=-10,9;CIPOS95=0,0;CIEND95=0,0;MATEID=567803_2;EVENT=567803;SU=35;PE=16;SR=19;ALG=PROD;AF=3.419e-05;NSAMP=1;MSQ=671.16;AC=1;AN=29246;NFAM=1	SVTYPE=BND;POS=17489185;STRANDS=++:35;CIPOS=-10,9;CIEND=-10,9;CIPOS95=0,0;CIEND95=0,0;MATEID=567803_1;EVENT=567803;SECONDARY;SU=35;PE=16;SR=19;ALG=PROD;AF=3.419e-05;NSAMP=1;MSQ=671.16;AC=1;AN=29246;NFAM=1
chr17	17430074	17430076	chr17	17435437	17435456	235383	1148.15	+	-	DEL	PASS	235383	N	<DEL>	.	.	.	SVTYPE=DEL;POS=17430076;SVLEN=-5371;END=17435447;STRANDS=+-:47;CIPOS=-2,0;CIEND=-10,9;CIPOS95=0,0;CIEND95=0,0;SU=47;PE=29;SR=18;ALG=PROD;AF=3.419e-05;NSAMP=1;MSQ=1148.15;AC=1;AN=29246;NFAM=1	.
chr17	17443195	17443212	chr17	17443271	17443288	235384	154243.0	+	-	DEL	PASS	235384	N	<DEL>	.	.	.	SVTYPE=DEL;POS=17443204;SVLEN=-76;END=17443280;STRANDS=+-:4;CIPOS=-9,8;CIEND=-9,8;CIPOS95=0,0;CIEND95=0,0;SU=4;PE=0;SR=4;ALG=PROD;AF=0.08042;NSAMP=2072;MSQ=64.02;MEDGQR=2.04;Q10GQR=1.53;AC=2352;AN=29246;NFAM=2012	.
chr17	17451913	17451932	chr17	17451963	17451982	235385	243.98	+	-	DEL	PASS	235385	N	<DEL>	.	.	.	SVTYPE=DEL;POS=17451923;SVLEN=-50;END=17451973;STRANDS=+-:8;CIPOS=-10,9;CIEND=-10,9;CIPOS95=0,0;CIEND95=0,0;SU=8;PE=0;SR=8;ALG=PROD;AF=3.419e-05;NSAMP=1;MSQ=242.84;AC=1;AN=29246;NFAM=1	.
chr17	17459417	17460119	chr17	17460335	17460979	485423	71251.6	-	+	BND	LOW	485423_1	N	]chr17:17460385]N	485423_2	N	N[chr17:17460080[	SVTYPE=BND;POS=17460080;STRANDS=-+:13;IMPRECISE;CIPOS=-662,40;CIEND=-50,594;CIPOS95=-139,40;CIEND95=-50,128;MATEID=485423_2;EVENT=485423;SU=13;PE=13;SR=0;ALG=PROD;AF=0.05372;NSAMP=1571;MSQ=22.68;RECLASSIFIED;AC=1571;AN=29246;NFAM=1538	SVTYPE=BND;POS=17460385;STRANDS=-+:13;IMPRECISE;CIPOS=-50,594;CIEND=-662,40;CIPOS95=-50,128;CIEND95=-139,40;MATEID=485423_1;EVENT=485423;SECONDARY;SU=13;PE=13;SR=0;ALG=PROD;AF=0.05372;NSAMP=1571;MSQ=22.68;RECLASSIFIED;AC=1571;AN=29246;NFAM=1538
chr17	17460124	17460890	chrX	3523906	3524661	39220	6736.56	+	-	BND	LOW	39220_1	N	N[chrX:3524454[	39220_2	N	]chr17:17460212]N	SVTYPE=BND;POS=17460212;STRANDS=+-:24;IMPRECISE;CIPOS=-88,678;CIEND=-547,208;CIPOS95=-88,129;CIEND95=-163,163;MATEID=39220_2;EVENT=39220;SU=24;PE=24;SR=0;ALG=SUM;AF=0.00701;NSAMP=205;MSQ=18.72;AC=205;AN=29246;NFAM=205	SVTYPE=BND;POS=3524454;STRANDS=+-:24;IMPRECISE;CIPOS=-547,208;CIEND=-88,678;CIPOS95=-163,163;CIEND95=-88,129;MATEID=39220_1;EVENT=39220;SECONDARY;SU=24;PE=24;SR=0;ALG=SUM;AF=0.00701;NSAMP=205;MSQ=18.72;AC=205;AN=29246;NFAM=205
chr17	17464530	17464538	chr17	17466598	17466606	235386	548.62	+	-	DEL	PASS	235386	N	<DEL>	.	.	.	SVTYPE=DEL;POS=17464534;SVLEN=-2070;END=17466604;STRANDS=+-:19;CIPOS=-4,4;CIEND=-6,2;CIPOS95=0,0;CIEND95=0,0;SU=19;PE=12;SR=7;ALG=PROD;AF=3.419e-05;NSAMP=1;MSQ=548.62;AC=1;AN=29246;NFAM=1	.
chr17	17472289	17472340	chr17	17472659	17472710	235387	3214.51	+	-	BND	LOW	235387_1	N	N[chr17:17472686[	235387_2	N	]chr17:17472315]N	SVTYPE=BND;POS=17472315;STRANDS=+-:54;CIPOS=-26,25;CIEND=-26,25;CIPOS95=0,0;CIEND95=0,0;MATEID=235387_2;EVENT=235387;SU=54;PE=9;SR=45;ALG=PROD;AF=0.0006497;NSAMP=19;MSQ=17.13;RECLASSIFIED;AC=19;AN=29246;NFAM=19	SVTYPE=BND;POS=17472686;STRANDS=+-:54;CIPOS=-26,25;CIEND=-26,25;CIPOS95=0,0;CIEND95=0,0;MATEID=235387_1;EVENT=235387;SECONDARY;SU=54;PE=9;SR=45;ALG=PROD;AF=0.0006497;NSAMP=19;MSQ=17.13;RECLASSIFIED;AC=19;AN=29246;NFAM=19
chr17	17481062	17481072	chr17	17483687	17483706	235388	380.54	+	-	DEL	PASS	235388	N	<DEL>	.	.	.	SVTYPE=DEL;POS=17481067;SVLEN=-2630;END=17483697;STRANDS=+-:17;IMPRECISE;CIPOS=-5,5;CIEND=-10,9;CIPOS95=-1,0;CIEND95=0,0;SU=17;PE=12;SR=5;ALG=PROD;AF=3.419e-05;NSAMP=1;MSQ=380.54;AC=1;AN=29246;NFAM=1	.
chr17	17483873	17484096	chr17	17490019	17490335	235389	913.69	+	-	DEL	PASS	235389	N	<DEL>	.	.	.	SVTYPE=DEL;POS=17483903;SVLEN=-6403;END=17490306;STRANDS=+-:47;IMPRECISE;CIPOS=-30,193;CIEND=-287,29;CIPOS95=-16,16;CIEND95=-18,18;SU=47;PE=47;SR=0;ALG=PROD;AF=0.0001026;NSAMP=3;MSQ=304.56;AC=3;AN=29246;NFAM=3	.
chr17	17500264	17500323	chr17	17500455	17500514	235390	1037.69	+	-	DEL	PASS	235390	N	<DEL>	.	.	.	SVTYPE=DEL;POS=17500294;SVLEN=-191;END=17500485;STRANDS=+-:32;CIPOS=-30,29;CIEND=-30,29;CIPOS95=0,0;CIEND95=0,0;SU=32;PE=0;SR=32;ALG=PROD;AF=0.0003077;NSAMP=9;MSQ=71.35;AC=9;AN=29246;NFAM=9	.
chr17	17532993	17533002	chr17	17533052	17533061	235392	1222.78	+	-	BND	LOW	235392_1	N	N[chr17:17533058[	235392_2	N	]chr17:17532998]N	SVTYPE=BND;POS=17532998;STRANDS=+-:47;CIPOS=-5,4;CIEND=-5,4;CIPOS95=0,0;CIEND95=0,0;MATEID=235392_2;EVENT=235392;SU=47;PE=0;SR=47;ALG=PROD;AF=0.0001368;NSAMP=4;MSQ=212.08;RECLASSIFIED;AC=4;AN=29246;NFAM=4	SVTYPE=BND;POS=17533058;STRANDS=+-:47;CIPOS=-5,4;CIEND=-5,4;CIPOS95=0,0;CIEND95=0,0;MATEID=235392_1;EVENT=235392;SECONDARY;SU=47;PE=0;SR=47;ALG=PROD;AF=0.0001368;NSAMP=4;MSQ=212.08;RECLASSIFIED;AC=4;AN=29246;NFAM=4
chr17	17542229	17542246	chrX	108461864	108461881	39482	2040.59	-	+	BND	LOW	39482_1	N	]chrX:108461873]N	39482_2	N	N[chr17:17542239[	SVTYPE=BND;POS=17542239;STRANDS=-+:4;CIPOS=-9,8;CIEND=-9,8;CIPOS95=0,0;CIEND95=0,0;MATEID=39482_2;EVENT=39482;SU=4;PE=0;SR=4;ALG=PROD;AF=0.002975;NSAMP=87;MSQ=14.91;AC=87;AN=29246;NFAM=87	SVTYPE=BND;POS=108461873;STRANDS=-+:4;CIPOS=-9,8;CIEND=-9,8;CIPOS95=0,0;CIEND95=0,0;MATEID=39482_1;EVENT=39482;SECONDARY;SU=4;PE=0;SR=4;ALG=PROD;AF=0.002975;NSAMP=87;MSQ=14.91;AC=87;AN=29246;NFAM=87
chr17	17546878	17546932	chr17	17548963	17549018	235393	320.42	+	-	DEL	PASS	235393	N	<DEL>	.	.	.	SVTYPE=DEL;POS=17546905;SVLEN=-2086;END=17548991;STRANDS=+-:20;CIPOS=-27,27;CIEND=-28,27;CIPOS95=0,0;CIEND95=0,0;SU=20;PE=13;SR=7;ALG=PROD;AF=6.839e-05;NSAMP=2;MSQ=160.21;AC=2;AN=29246;NFAM=2	.
chr17	17557863	17557882	chr17	17557946	17557965	235394	272.71	+	-	BND	PASS	235394_1	N	N[chr17:17557957[	235394_2	N	]chr17:17557873]N	SVTYPE=BND;POS=17557873;STRANDS=+-:8;CIPOS=-10,9;CIEND=-10,9;CIPOS95=0,0;CIEND95=0,0;MATEID=235394_2;EVENT=235394;SU=8;PE=0;SR=8;ALG=PROD;AF=3.419e-05;NSAMP=1;MSQ=272.71;RECLASSIFIED;AC=1;AN=29246;NFAM=1	SVTYPE=BND;POS=17557957;STRANDS=+-:8;CIPOS=-10,9;CIEND=-10,9;CIPOS95=0,0;CIEND95=0,0;MATEID=235394_1;EVENT=235394;SECONDARY;SU=8;PE=0;SR=8;ALG=PROD;AF=3.419e-05;NSAMP=1;MSQ=272.71;RECLASSIFIED;AC=1;AN=29246;NFAM=1
chr17	17564312	17564316	chr17	17573239	17573241	235395	1004.25	+	-	DEL	PASS	235395	N	<DEL>	.	.	.	SVTYPE=DEL;POS=17564314;SVLEN=-8927;END=17573241;STRANDS=+-:40;CIPOS=-2,2;CIEND=-2,0;CIPOS95=0,0;CIEND95=0,0;SU=40;PE=27;SR=13;ALG=PROD;AF=3.419e-05;NSAMP=1;MSQ=1004.25;AC=1;AN=29246;NFAM=1	.
chr17	17572931	17572976	chr17	17573188	17573233	235396	1421.29	+	-	BND	LOW	235396_1	N	N[chr17:17573212[	235396_2	N	]chr17:17572954]N	SVTYPE=BND;POS=17572954;STRANDS=+-:28;CIPOS=-23,22;CIEND=-23,22;CIPOS95=0,0;CIEND95=0,0;MATEID=235396_2;EVENT=235396;SU=28;PE=2;SR=26;ALG=PROD;AF=6.839e-05;NSAMP=2;MSQ=16.46;RECLASSIFIED;AC=2;AN=29246;NFAM=2	SVTYPE=BND;POS=17573212;STRANDS=+-:28;CIPOS=-23,22;CIEND=-23,22;CIPOS95=0,0;CIEND95=0,0;MATEID=235396_1;EVENT=235396;SECONDARY;SU=28;PE=2;SR=26;ALG=PROD;AF=6.839e-05;NSAMP=2;MSQ=16.46;RECLASSIFIED;AC=2;AN=29246;NFAM=2
chr17	17603419	17603470	chr17	17603479	17603530	235399	302.76	+	-	BND	LOW	235399_1	N	N[chr17:17603506[	235399_2	N	]chr17:17603445]N	SVTYPE=BND;POS=17603445;STRANDS=+-:14;CIPOS=-26,25;CIEND=-26,25;CIPOS95=0,0;CIEND95=0,0;MATEID=235399_2;EVENT=235399;SU=14;PE=0;SR=14;ALG=PROD;AF=6.839e-05;NSAMP=2;MSQ=151.36;RECLASSIFIED;AC=2;AN=29246;NFAM=2	SVTYPE=BND;POS=17603506;STRANDS=+-:14;CIPOS=-26,25;CIEND=-26,25;CIPOS95=0,0;CIEND95=0,0;MATEID=235399_1;EVENT=235399;SECONDARY;SU=14;PE=0;SR=14;ALG=PROD;AF=6.839e-05;NSAMP=2;MSQ=151.36;RECLASSIFIED;AC=2;AN=29246;NFAM=2
chr17	17617627	17617674	chr17	17619105	17619149	567805	1109.33	+	+	INV	PASS	567805	N	<INV>	.	.	.	SVTYPE=INV;POS=17617652;SVLEN=1476;END=17619128;STRANDS=++:28,--:36;CIPOS=-25,22;CIEND=-23,21;CIPOS95=0,0;CIEND95=0,0;SU=64;PE=48;SR=16;ALG=PROD;AF=6.839e-05;NSAMP=2;MSQ=554.66;AC=2;AN=29246;NFAM=2	.
chr17	17619905	17619924	chr17	17620573	17620589	235400	5443.45	+	-	BND	PASS	235400_1	N	N[chr17:17620584[	235400_2	N	]chr17:17619913]N	SVTYPE=BND;POS=17619913;STRANDS=+-:134;CIPOS=-8,11;CIEND=-10,6;CIPOS95=0,0;CIEND95=0,0;MATEID=235400_2;EVENT=235400;SU=134;PE=123;SR=11;ALG=PROD;AF=0.0001026;NSAMP=3;MSQ=325.58;RECLASSIFIED;AC=3;AN=29246;NFAM=3	SVTYPE=BND;POS=17620584;STRANDS=+-:134;CIPOS=-10,6;CIEND=-8,11;CIPOS95=0,0;CIEND95=0,0;MATEID=235400_1;EVENT=235400;SECONDARY;SU=134;PE=123;SR=11;ALG=PROD;AF=0.0001026;NSAMP=3;MSQ=325.58;RECLASSIFIED;AC=3;AN=29246;NFAM=3
chr17	17620237	17620246	chr17	17620353	17620372	235401	173.71	+	-	BND	LOW	235401_1	N	N[chr17:17620364[	235401_2	N	]chr17:17620243]N	SVTYPE=BND;POS=17620243;STRANDS=+-:8;CIPOS=-6,3;CIEND=-10,9;CIPOS95=0,0;CIEND95=0,0;MATEID=235401_2;EVENT=235401;SU=8;PE=0;SR=8;ALG=PROD;AF=3.419e-05;NSAMP=1;MSQ=173.71;RECLASSIFIED;AC=1;AN=29246;NFAM=1	SVTYPE=BND;POS=17620364;STRANDS=+-:8;CIPOS=-10,9;CIEND=-6,3;CIPOS95=0,0;CIEND95=0,0;MATEID=235401_1;EVENT=235401;SECONDARY;SU=8;PE=0;SR=8;ALG=PROD;AF=3.419e-05;NSAMP=1;MSQ=173.71;RECLASSIFIED;AC=1;AN=29246;NFAM=1
chr17	17622500	17622525	chr17	17630691	17630709	485426	16680.7	-	+	DUP	PASS	485426	N	<DUP>	.	.	.	SVTYPE=DUP;POS=17622523;SVLEN=8171;END=17630694;STRANDS=-+:1868;IMPRECISE;CIPOS=-23,2;CIEND=-3,15;CIPOS95=0,0;CIEND95=-1,1;SU=1868;PE=1859;SR=9;ALG=PROD;AF=0.005813;NSAMP=163;MSQ=81.72;AC=170;AN=29246;NFAM=157	.
chr17	17632397	17632416	chr17	17632485	17632504	235402	389.69	+	-	DEL	PASS	235402	N	<DEL>	.	.	.	SVTYPE=DEL;POS=17632407;SVLEN=-88;END=17632495;STRANDS=+-:15;CIPOS=-10,9;CIEND=-10,9;CIPOS95=0,0;CIEND95=0,0;SU=15;PE=0;SR=15;ALG=PROD;AF=3.419e-05;NSAMP=1;MSQ=389.69;AC=1;AN=29246;NFAM=1	.
chr17	17645630	17645641	chr17	17645813	17645835	567806	7.01	+	+	INV	LOW	567806	N	<INV>	.	.	.	SVTYPE=INV;POS=17645632;SVLEN=191;END=17645823;STRANDS=++:4,--:1;IMPRECISE;CIPOS=-2,9;CIEND=-10,12;CIPOS95=-1,9;CIEND95=-2,5;SU=5;PE=5;SR=0;ALG=PROD;AF=3.419e-05;NSAMP=1;MSQ=6.83;AC=1;AN=29246;NFAM=1	.
chr17	17645746	17645749	chr17	17656012	17656016	235403	653.45	+	-	DEL	PASS	235403	N	<DEL>	.	.	.	SVTYPE=DEL;POS=17645748;SVLEN=-10267;END=17656015;STRANDS=+-:29;CIPOS=-2,1;CIEND=-3,1;CIPOS95=0,0;CIEND95=0,0;SU=29;PE=14;SR=15;ALG=PROD;AF=3.419e-05;NSAMP=1;MSQ=653.45;AC=1;AN=29246;NFAM=1	.
chr17	17647915	17647932	chr17	17650407	17650424	567807	23.88	+	+	BND	LOW	567807_1	N	N]chr17:17650416]	567807_2	N	N]chr17:17647924]	SVTYPE=BND;POS=17647924;STRANDS=++:4;CIPOS=-9,8;CIEND=-9,8;CIPOS95=0,0;CIEND95=0,0;MATEID=567807_2;EVENT=567807;SU=4;PE=0;SR=4;ALG=PROD;AF=3.419e-05;NSAMP=1;MSQ=23.87;AC=1;AN=29246;NFAM=1	SVTYPE=BND;POS=17650416;STRANDS=++:4;CIPOS=-9,8;CIEND=-9,8;CIPOS95=0,0;CIEND95=0,0;MATEID=567807_1;EVENT=567807;SECONDARY;SU=4;PE=0;SR=4;ALG=PROD;AF=3.419e-05;NSAMP=1;MSQ=23.87;AC=1;AN=29246;NFAM=1
chr17	17647937	17647955	chr17	17662263	17662282	485429	138.47	-	+	DUP	PASS	485429	N	<DUP>	.	.	.	SVTYPE=DUP;POS=17647947;SVLEN=14326;END=17662273;STRANDS=-+:16;IMPRECISE;CIPOS=-10,8;CIEND=-10,9;CIPOS95=-2,0;CIEND95=-1,1;SU=16;PE=12;SR=4;ALG=PROD;AF=3.419e-05;NSAMP=1;MSQ=137.89;AC=1;AN=29246;NFAM=1	.
chr17	17650597	17650853	chr17	17654469	17654770	235404	1365.86	+	-	DEL	PASS	235404	N	<DEL>	.	.	.	SVTYPE=DEL;POS=17650627;SVLEN=-4134;END=17654761;STRANDS=+-:58;IMPRECISE;CIPOS=-30,226;CIEND=-292,9;CIPOS95=-20,20;CIEND95=-16,9;SU=58;PE=58;SR=0;ALG=PROD;AF=0.0001026;NSAMP=3;MSQ=271.52;AC=3;AN=29246;NFAM=3	.
chr17	17652807	17653169	chr17	17655392	17655786	235405	80.65	+	-	DEL	PASS	235405	N	<DEL>	.	.	.	SVTYPE=DEL;POS=17652817;SVLEN=-2960;END=17655777;STRANDS=+-:6;IMPRECISE;CIPOS=-10,352;CIEND=-385,9;CIPOS95=-2,92;CIEND95=-101,1;SU=6;PE=6;SR=0;ALG=PROD;AF=3.419e-05;NSAMP=1;MSQ=80.65;AC=1;AN=29246;NFAM=1	.
chr17	17653847	17654169	chr19	21577542	21577616	38565	3881.83	-	-	BND	LOW	38565_1	N	[chr19:21577608[N	38565_2	N	[chr17:17654166[N	SVTYPE=BND;POS=17654166;STRANDS=--:314;IMPRECISE;CIPOS=-318,4;CIEND=-65,9;CIPOS95=-22,4;CIEND95=-3,3;MATEID=38565_2;EVENT=38565;SU=314;PE=314;SR=0;ALG=PROD;AF=0.003522;NSAMP=103;MSQ=25.44;AC=103;AN=29246;NFAM=102	SVTYPE=BND;POS=21577608;STRANDS=--:314;IMPRECISE;CIPOS=-65,9;CIEND=-318,4;CIPOS95=-3,3;CIEND95=-22,4;MATEID=38565_1;EVENT=38565;SECONDARY;SU=314;PE=314;SR=0;ALG=PROD;AF=0.003522;NSAMP=103;MSQ=25.44;AC=103;AN=29246;NFAM=102
chr17	17656730	17656748	chr17	46282420	46282437	485430	48.23	-	+	BND	LOW	485430_1	N	]chr17:46282429]N	485430_2	N	N[chr17:17656741[	SVTYPE=BND;POS=17656741;STRANDS=-+:4;IMPRECISE;CIPOS=-10,8;CIEND=-9,8;CIPOS95=-1,0;CIEND95=0,0;MATEID=485430_2;EVENT=485430;SU=4;PE=0;SR=4;ALG=PROD;AF=0.0001026;NSAMP=3;MSQ=4.27;RECLASSIFIED;AC=3;AN=29246;NFAM=3	SVTYPE=BND;POS=46282429;STRANDS=-+:4;IMPRECISE;CIPOS=-9,8;CIEND=-10,8;CIPOS95=0,0;CIEND95=-1,0;MATEID=485430_1;EVENT=485430;SECONDARY;SU=4;PE=0;SR=4;ALG=PROD;AF=0.0001026;NSAMP=3;MSQ=4.27;RECLASSIFIED;AC=3;AN=29246;NFAM=3
chr17	17669402	17669459	chr17	17669761	17669818	235406	781.38	+	-	BND	LOW	235406_1	N	N[chr17:17669791[	235406_2	N	]chr17:17669431]N	SVTYPE=BND;POS=17669431;STRANDS=+-:13;CIPOS=-29,28;CIEND=-29,28;CIPOS95=0,0;CIEND95=0,0;MATEID=235406_2;EVENT=235406;SU=13;PE=0;SR=13;ALG=PROD;AF=0.0009574;NSAMP=28;MSQ=21.17;RECLASSIFIED;AC=28;AN=29246;NFAM=28	SVTYPE=BND;POS=17669791;STRANDS=+-:13;CIPOS=-29,28;CIEND=-29,28;CIPOS95=0,0;CIEND95=0,0;MATEID=235406_1;EVENT=235406;SECONDARY;SU=13;PE=0;SR=13;ALG=PROD;AF=0.0009574;NSAMP=28;MSQ=21.17;RECLASSIFIED;AC=28;AN=29246;NFAM=28
chr17	17681353	17681370	chr17	17681601	17681618	235407	2299.43	+	-	BND	LOW	235407_1	N	N[chr17:17681611[	235407_2	N	]chr17:17681362]N	SVTYPE=BND;POS=17681362;STRANDS=+-:4;IMPRECISE;CIPOS=-9,8;CIEND=-9,8;CIPOS95=0,0;CIEND95=0,1;MATEID=235407_2;EVENT=235407;SU=4;PE=0;SR=4;ALG=PROD;AF=0.0001053;NSAMP=3;MSQ=12.6;RECLASSIFIED;AC=3;AN=28480;NFAM=3	SVTYPE=BND;POS=17681611;STRANDS=+-:4;IMPRECISE;CIPOS=-9,8;CIEND=-9,8;CIPOS95=0,1;CIEND95=0,0;MATEID=235407_1;EVENT=235407;SECONDARY;SU=4;PE=0;SR=4;ALG=PROD;AF=0.0001053;NSAMP=3;MSQ=12.6;RECLASSIFIED;AC=3;AN=28480;NFAM=3
chr17	17681814	17681830	chr17	17682169	17682181	235408	2799.99	+	-	BND	LOW	235408_1	N	N[chr17:17682173[	235408_2	N	]chr17:17681821]N	SVTYPE=BND;POS=17681821;STRANDS=+-:33;IMPRECISE;CIPOS=-7,9;CIEND=-3,9;CIPOS95=0,0;CIEND95=-2,2;MATEID=235408_2;EVENT=235408;SU=33;PE=0;SR=33;ALG=PROD;AF=0.002735;NSAMP=80;MSQ=16.46;RECLASSIFIED;AC=80;AN=29246;NFAM=80	SVTYPE=BND;POS=17682173;STRANDS=+-:33;IMPRECISE;CIPOS=-3,9;CIEND=-7,9;CIPOS95=-2,2;CIEND95=0,0;MATEID=235408_1;EVENT=235408;SECONDARY;SU=33;PE=0;SR=33;ALG=PROD;AF=0.002735;NSAMP=80;MSQ=16.46;RECLASSIFIED;AC=80;AN=29246;NFAM=80
chr17	17687379	17687863	chr17	17688327	17688799	485431	182.62	-	+	BND	LOW	485431_1	N	]chr17:17688337]N	485431_2	N	N[chr17:17687855[	SVTYPE=BND;POS=17687855;STRANDS=-+:6;IMPRECISE;CIPOS=-475,9;CIEND=-10,462;CIPOS95=-126,1;CIEND95=-2,122;MATEID=485431_2;EVENT=485431;SU=6;PE=6;SR=0;ALG=PROD;AF=0.000171;NSAMP=5;MSQ=9.52;RECLASSIFIED;AC=5;AN=29246;NFAM=5	SVTYPE=BND;POS=17688337;STRANDS=-+:6;IMPRECISE;CIPOS=-10,462;CIEND=-475,9;CIPOS95=-2,122;CIEND95=-126,1;MATEID=485431_1;EVENT=485431;SECONDARY;SU=6;PE=6;SR=0;ALG=PROD;AF=0.000171;NSAMP=5;MSQ=9.52;RECLASSIFIED;AC=5;AN=29246;NFAM=5
chr17	17687980	17688036	chr17	17688415	17688472	235409	576.83	+	-	BND	LOW	235409_1	N	N[chr17:17688445[	235409_2	N	]chr17:17688010]N	SVTYPE=BND;POS=17688010;STRANDS=+-:9;CIPOS=-30,26;CIEND=-29,28;CIPOS95=0,0;CIEND95=0,0;MATEID=235409_2;EVENT=235409;SU=9;PE=0;SR=9;ALG=PROD;AF=0.0006155;NSAMP=18;MSQ=17.15;RECLASSIFIED;AC=18;AN=29246;NFAM=18	SVTYPE=BND;POS=17688445;STRANDS=+-:9;CIPOS=-29,28;CIEND=-30,26;CIPOS95=0,0;CIEND95=0,0;MATEID=235409_1;EVENT=235409;SECONDARY;SU=9;PE=0;SR=9;ALG=PROD;AF=0.0006155;NSAMP=18;MSQ=17.15;RECLASSIFIED;AC=18;AN=29246;NFAM=18
chr17	17712024	17712031	chr17	17712078	17712085	235411	230.84	+	-	BND	LOW	235411_1	N	N[chr17:17712083[	235411_2	N	]chr17:17712028]N	SVTYPE=BND;POS=17712028;STRANDS=+-:9;CIPOS=-4,3;CIEND=-4,3;CIPOS95=0,0;CIEND95=0,0;MATEID=235411_2;EVENT=235411;SU=9;PE=0;SR=9;ALG=PROD;AF=3.419e-05;NSAMP=1;MSQ=230.82;RECLASSIFIED;AC=1;AN=29246;NFAM=1	SVTYPE=BND;POS=17712083;STRANDS=+-:9;CIPOS=-4,3;CIEND=-4,3;CIPOS95=0,0;CIEND95=0,0;MATEID=235411_1;EVENT=235411;SECONDARY;SU=9;PE=0;SR=9;ALG=PROD;AF=3.419e-05;NSAMP=1;MSQ=230.82;RECLASSIFIED;AC=1;AN=29246;NFAM=1
chr17	17718672	17718677	chr17	17721524	17721528	235412	5901.52	+	-	DEL	PASS	235412	N	<DEL>	.	.	.	SVTYPE=DEL;POS=17718675;SVLEN=-2852;END=17721527;STRANDS=+-:258;CIPOS=-3,2;CIEND=-3,1;CIPOS95=0,0;CIEND95=0,0;SU=258;PE=166;SR=92;ALG=PROD;AF=6.839e-05;NSAMP=2;MSQ=509.48;AC=2;AN=29246;NFAM=2	.
chr17	17723518	17723535	chr17	17723916	17723933	235413	280.06	+	-	BND	LOW	235413_1	N	N[chr17:17723926[	235413_2	N	]chr17:17723527]N	SVTYPE=BND;POS=17723527;STRANDS=+-:4;CIPOS=-9,8;CIEND=-9,8;CIPOS95=0,0;CIEND95=0,0;MATEID=235413_2;EVENT=235413;SU=4;PE=0;SR=4;ALG=PROD;AF=3.419e-05;NSAMP=1;MSQ=29.74;RECLASSIFIED;AC=1;AN=29246;NFAM=1	SVTYPE=BND;POS=17723926;STRANDS=+-:4;CIPOS=-9,8;CIEND=-9,8;CIPOS95=0,0;CIEND95=0,0;MATEID=235413_1;EVENT=235413;SECONDARY;SU=4;PE=0;SR=4;ALG=PROD;AF=3.419e-05;NSAMP=1;MSQ=29.74;RECLASSIFIED;AC=1;AN=29246;NFAM=1
chr17	17723736	17723753	chr17	17724227	17724246	235415	4.8	+	-	BND	LOW	235415_1	N	N[chr17:17724238[	235415_2	N	]chr17:17723744]N	SVTYPE=BND;POS=17723744;STRANDS=+-:5;IMPRECISE;CIPOS=-8,9;CIEND=-10,9;CIPOS95=0,1;CIEND95=0,0;MATEID=235415_2;EVENT=235415;SU=5;PE=0;SR=5;ALG=PROD;AF=3.419e-05;NSAMP=1;MSQ=4.6;RETAINED;RECLASSIFIED;AC=1;AN=29246;NFAM=1	SVTYPE=BND;POS=17724238;STRANDS=+-:5;IMPRECISE;CIPOS=-10,9;CIEND=-8,9;CIPOS95=0,0;CIEND95=0,1;MATEID=235415_1;EVENT=235415;SECONDARY;SU=5;PE=0;SR=5;ALG=PROD;AF=3.419e-05;NSAMP=1;MSQ=4.6;RETAINED;RECLASSIFIED;AC=1;AN=29246;NFAM=1
chr17	17723910	17723967	chr17	17724104	17724157	235417	69.66	+	-	BND	LOW	235417_1	N	N[chr17:17724134[	235417_2	N	]chr17:17723939]N	SVTYPE=BND;POS=17723939;STRANDS=+-:12;CIPOS=-29,28;CIEND=-29,24;CIPOS95=0,0;CIEND95=0,0;MATEID=235417_2;EVENT=235417;SU=12;PE=0;SR=12;ALG=PROD;AF=0.0001026;NSAMP=3;MSQ=13.54;RETAINED;RECLASSIFIED;AC=3;AN=29246;NFAM=3	SVTYPE=BND;POS=17724134;STRANDS=+-:12;CIPOS=-29,24;CIEND=-29,28;CIPOS95=0,0;CIEND95=0,0;MATEID=235417_1;EVENT=235417;SECONDARY;SU=12;PE=0;SR=12;ALG=PROD;AF=0.0001026;NSAMP=3;MSQ=13.54;RETAINED;RECLASSIFIED;AC=3;AN=29246;NFAM=3
chr17	17725011	17725028	chr17	17725105	17725122	235418	230.91	+	-	BND	LOW	235418_1	N	N[chr17:17725115[	235418_2	N	]chr17:17725020]N	SVTYPE=BND;POS=17725020;STRANDS=+-:4;CIPOS=-9,8;CIEND=-9,8;CIPOS95=0,0;CIEND95=0,0;MATEID=235418_2;EVENT=235418;SU=4;PE=0;SR=4;ALG=PROD;AF=3.419e-05;NSAMP=1;MSQ=230.69;RECLASSIFIED;AC=1;AN=29246;NFAM=1	SVTYPE=BND;POS=17725115;STRANDS=+-:4;CIPOS=-9,8;CIEND=-9,8;CIPOS95=0,0;CIEND95=0,0;MATEID=235418_1;EVENT=235418;SECONDARY;SU=4;PE=0;SR=4;ALG=PROD;AF=3.419e-05;NSAMP=1;MSQ=230.69;RECLASSIFIED;AC=1;AN=29246;NFAM=1
chr17	17746043	17746044	chr17	17746099	17746100	235420	17305.5	+	-	BND	LOW	235420_1	N	N[chr17:17746101[	235420_2	N	]chr17:17746044]N	SVTYPE=BND;POS=17746044;STRANDS=+-:689;CIPOS=-1,0;CIEND=-1,0;CIPOS95=0,0;CIEND95=0,0;MATEID=235420_2;EVENT=235420;SU=689;PE=2;SR=687;ALG=PROD;AF=0.002257;NSAMP=66;MSQ=197.31;RECLASSIFIED;AC=66;AN=29246;NFAM=65	SVTYPE=BND;POS=17746101;STRANDS=+-:689;CIPOS=-1,0;CIEND=-1,0;CIPOS95=0,0;CIEND95=0,0;MATEID=235420_1;EVENT=235420;SECONDARY;SU=689;PE=2;SR=687;ALG=PROD;AF=0.002257;NSAMP=66;MSQ=197.31;RECLASSIFIED;AC=66;AN=29246;NFAM=65
chr17	17750669	17750686	chr17	50694131	50694148	485432	14348.7	-	+	BND	LOW	485432_1	N	]chr17:50694140]N	485432_2	N	N[chr17:17750679[	SVTYPE=BND;POS=17750679;STRANDS=-+:4;CIPOS=-9,8;CIEND=-9,8;CIPOS95=0,0;CIEND95=0,0;MATEID=485432_2;EVENT=485432;SU=4;PE=0;SR=4;ALG=PROD;AF=0.02397;NSAMP=700;MSQ=9.65;RECLASSIFIED;AC=701;AN=29246;NFAM=697	SVTYPE=BND;POS=50694140;STRANDS=-+:4;CIPOS=-9,8;CIEND=-9,8;CIPOS95=0,0;CIEND95=0,0;MATEID=485432_1;EVENT=485432;SECONDARY;SU=4;PE=0;SR=4;ALG=PROD;AF=0.02397;NSAMP=700;MSQ=9.65;RECLASSIFIED;AC=701;AN=29246;NFAM=697
chr17	17772969	17772987	chr17	17773078	17773093	235423	104.84	+	-	BND	LOW	235423_1	N	N[chr17:17773085[	235423_2	N	]chr17:17772979]N	SVTYPE=BND;POS=17772979;STRANDS=+-:4;IMPRECISE;CIPOS=-10,8;CIEND=-6,9;CIPOS95=-1,0;CIEND95=0,1;MATEID=235423_2;EVENT=235423;SU=4;PE=0;SR=4;ALG=PROD;AF=0.000171;NSAMP=5;MSQ=8.48;RECLASSIFIED;AC=5;AN=29246;NFAM=5	SVTYPE=BND;POS=17773085;STRANDS=+-:4;IMPRECISE;CIPOS=-6,9;CIEND=-10,8;CIPOS95=0,1;CIEND95=-1,0;MATEID=235423_1;EVENT=235423;SECONDARY;SU=4;PE=0;SR=4;ALG=PROD;AF=0.000171;NSAMP=5;MSQ=8.48;RECLASSIFIED;AC=5;AN=29246;NFAM=5
chr17	17783392	17783443	chr17	17783750	17783801	235425	166.85	+	-	BND	LOW	235425_1	N	N[chr17:17783781[	235425_2	N	]chr17:17783419]N	SVTYPE=BND;POS=17783419;STRANDS=+-:13;CIPOS=-27,24;CIEND=-30,21;CIPOS95=0,0;CIEND95=0,0;MATEID=235425_2;EVENT=235425;SU=13;PE=0;SR=13;ALG=PROD;AF=0.0001026;NSAMP=3;MSQ=26.86;RECLASSIFIED;AC=3;AN=29246;NFAM=3	SVTYPE=BND;POS=17783781;STRANDS=+-:13;CIPOS=-30,21;CIEND=-27,24;CIPOS95=0,0;CIEND95=0,0;MATEID=235425_1;EVENT=235425;SECONDARY;SU=13;PE=0;SR=13;ALG=PROD;AF=0.0001026;NSAMP=3;MSQ=26.86;RECLASSIFIED;AC=3;AN=29246;NFAM=3
chr17	17783454	17783473	chr17	17783606	17783614	235424	210.4	+	-	BND	LOW	235424_1	N	N[chr17:17783611[	235424_2	N	]chr17:17783464]N	SVTYPE=BND;POS=17783464;STRANDS=+-:8;CIPOS=-10,9;CIEND=-4,4;CIPOS95=0,0;CIEND95=0,0;MATEID=235424_2;EVENT=235424;SU=8;PE=0;SR=8;ALG=PROD;AF=3.419e-05;NSAMP=1;MSQ=209.71;RECLASSIFIED;AC=1;AN=29246;NFAM=1	SVTYPE=BND;POS=17783611;STRANDS=+-:8;CIPOS=-4,4;CIEND=-10,9;CIPOS95=0,0;CIEND95=0,0;MATEID=235424_1;EVENT=235424;SECONDARY;SU=8;PE=0;SR=8;ALG=PROD;AF=3.419e-05;NSAMP=1;MSQ=209.71;RECLASSIFIED;AC=1;AN=29246;NFAM=1
chr17	17792491	17792502	chr17	17792667	17792676	235426	52.03	+	-	BND	LOW	235426_1	N	N[chr17:17792677[	235426_2	N	]chr17:17792497]N	SVTYPE=BND;POS=17792497;STRANDS=+-:6;IMPRECISE;CIPOS=-6,5;CIEND=-9,0;CIPOS95=0,0;CIEND95=-9,0;MATEID=235426_2;EVENT=235426;SU=6;PE=0;SR=6;ALG=PROD;AF=0.0001368;NSAMP=4;MSQ=11.64;RECLASSIFIED;AC=4;AN=29246;NFAM=4	SVTYPE=BND;POS=17792677;STRANDS=+-:6;IMPRECISE;CIPOS=-9,0;CIEND=-6,5;CIPOS95=-9,0;CIEND95=0,0;MATEID=235426_1;EVENT=235426;SECONDARY;SU=6;PE=0;SR=6;ALG=PROD;AF=0.0001368;NSAMP=4;MSQ=11.64;RECLASSIFIED;AC=4;AN=29246;NFAM=4
chr17	17812655	17812674	chr17	17813638	17813643	235427	776.43	+	-	DEL	PASS	235427	N	<DEL>	.	.	.	SVTYPE=DEL;POS=17812665;SVLEN=-977;END=17813642;STRANDS=+-:31;CIPOS=-10,9;CIEND=-4,1;CIPOS95=0,0;CIEND95=0,0;SU=31;PE=20;SR=11;ALG=PROD;AF=3.419e-05;NSAMP=1;MSQ=776.43;AC=1;AN=29246;NFAM=1	.
chr17	17824064	17824069	chr17	17824131	17824136	235428	3054.18	+	-	BND	LOW	235428_1	N	N[chr17:17824135[	235428_2	N	]chr17:17824067]N	SVTYPE=BND;POS=17824067;STRANDS=+-:114;CIPOS=-3,2;CIEND=-3,2;CIPOS95=0,0;CIEND95=0,0;MATEID=235428_2;EVENT=235428;SU=114;PE=0;SR=114;ALG=PROD;AF=0.0004445;NSAMP=13;MSQ=204.51;RECLASSIFIED;AC=13;AN=29246;NFAM=12	SVTYPE=BND;POS=17824135;STRANDS=+-:114;CIPOS=-3,2;CIEND=-3,2;CIPOS95=0,0;CIEND95=0,0;MATEID=235428_1;EVENT=235428;SECONDARY;SU=114;PE=0;SR=114;ALG=PROD;AF=0.0004445;NSAMP=13;MSQ=204.51;RECLASSIFIED;AC=13;AN=29246;NFAM=12
chr17	17828980	17829523	chr17	17832427	17832669	235429	95.87	+	-	DEL	PASS	235429	N	<DEL>	.	.	.	SVTYPE=DEL;POS=17828990;SVLEN=-3670;END=17832660;STRANDS=+-:6;IMPRECISE;CIPOS=-10,533;CIEND=-233,9;CIPOS95=-1,107;CIEND95=-88,2;SU=6;PE=6;SR=0;ALG=PROD;AF=3.419e-05;NSAMP=1;MSQ=95.87;AC=1;AN=29246;NFAM=1	.
chr17	17829685	17829702	chr17	17829823	17829840	235430	35.86	+	-	BND	LOW	235430_1	N	N[chr17:17829833[	235430_2	N	]chr17:17829694]N	SVTYPE=BND;POS=17829694;STRANDS=+-:4;CIPOS=-9,8;CIEND=-9,8;CIPOS95=0,0;CIEND95=0,0;MATEID=235430_2;EVENT=235430;SU=4;PE=0;SR=4;ALG=PROD;AF=6.839e-05;NSAMP=2;MSQ=17.93;RECLASSIFIED;AC=2;AN=29246;NFAM=2	SVTYPE=BND;POS=17829833;STRANDS=+-:4;CIPOS=-9,8;CIEND=-9,8;CIPOS95=0,0;CIEND95=0,0;MATEID=235430_1;EVENT=235430;SECONDARY;SU=4;PE=0;SR=4;ALG=PROD;AF=6.839e-05;NSAMP=2;MSQ=17.93;RECLASSIFIED;AC=2;AN=29246;NFAM=2
chr17	17829856	17829875	chr17	17830217	17830236	235431	336.05	+	-	BND	LOW	235431_1	N	N[chr17:17830228[	235431_2	N	]chr17:17829866]N	SVTYPE=BND;POS=17829866;STRANDS=+-:23;CIPOS=-10,9;CIEND=-10,9;CIPOS95=0,0;CIEND95=0,0;MATEID=235431_2;EVENT=235431;SU=23;PE=0;SR=23;ALG=PROD;AF=0.0003761;NSAMP=11;MSQ=18.52;RETAINED;RECLASSIFIED;AC=11;AN=29246;NFAM=11	SVTYPE=BND;POS=17830228;STRANDS=+-:23;CIPOS=-10,9;CIEND=-10,9;CIPOS95=0,0;CIEND95=0,0;MATEID=235431_1;EVENT=235431;SECONDARY;SU=23;PE=0;SR=23;ALG=PROD;AF=0.0003761;NSAMP=11;MSQ=18.52;RETAINED;RECLASSIFIED;AC=11;AN=29246;NFAM=11
chr17	17832343	17832707	chr17	17833242	17833786	485433	324.5	-	+	DUP	PASS	485433	N	<DUP>	.	.	.	SVTYPE=DUP;POS=17832678;SVLEN=594;END=17833272;STRANDS=-+:20;IMPRECISE;CIPOS=-335,29;CIEND=-30,514;CIPOS95=-66,29;CIEND95=-30,73;SU=20;PE=20;SR=0;ALG=PROD;AF=0.0002735;NSAMP=8;MSQ=33.01;AC=8;AN=29246;NFAM=7	.
chr17	17856456	17856469	chr17	17856659	17856674	235433	1846.93	+	-	DEL	PASS	235433	N	<DEL>	.	.	.	SVTYPE=DEL;POS=17856464;SVLEN=-201;END=17856665;STRANDS=+-:51;CIPOS=-8,5;CIEND=-6,9;CIPOS95=0,0;CIEND95=0,0;SU=51;PE=0;SR=51;ALG=PROD;AF=0.0002393;NSAMP=6;MSQ=283.78;AC=7;AN=29246;NFAM=6	.
chr17	17860914	17860933	chr17	17862977	17862996	235434	548.56	+	-	DEL	PASS	235434	N	<DEL>	.	.	.	SVTYPE=DEL;POS=17860924;SVLEN=-2063;END=17862987;STRANDS=+-:23;CIPOS=-10,9;CIEND=-10,9;CIPOS95=0,0;CIEND95=0,0;SU=23;PE=15;SR=8;ALG=PROD;AF=3.419e-05;NSAMP=1;MSQ=548.56;AC=1;AN=29246;NFAM=1	.
chr17	17864148	17864165	chr17	17864455	17864472	235435	74.02	+	-	BND	LOW	235435_1	N	N[chr17:17864465[	235435_2	N	]chr17:17864157]N	SVTYPE=BND;POS=17864157;STRANDS=+-:4;CIPOS=-9,8;CIEND=-9,8;CIPOS95=0,0;CIEND95=0,0;MATEID=235435_2;EVENT=235435;SU=4;PE=0;SR=4;ALG=PROD;AF=6.839e-05;NSAMP=2;MSQ=19.79;RECLASSIFIED;AC=2;AN=29246;NFAM=2	SVTYPE=BND;POS=17864465;STRANDS=+-:4;CIPOS=-9,8;CIEND=-9,8;CIPOS95=0,0;CIEND95=0,0;MATEID=235435_1;EVENT=235435;SECONDARY;SU=4;PE=0;SR=4;ALG=PROD;AF=6.839e-05;NSAMP=2;MSQ=19.79;RECLASSIFIED;AC=2;AN=29246;NFAM=2
chr17	17864320	17864482	chr17	17865224	17865425	235436	155.69	+	-	DEL	PASS	235436	N	<DEL>	.	.	.	SVTYPE=DEL;POS=17864330;SVLEN=-1086;END=17865416;STRANDS=+-:10;IMPRECISE;CIPOS=-10,152;CIEND=-192,9;CIPOS95=-3,51;CIEND95=-62,1;SU=10;PE=10;SR=0;ALG=PROD;AF=3.419e-05;NSAMP=1;MSQ=155.67;AC=1;AN=29246;NFAM=1	.
chr17	17905593	17905612	chr17	17909340	17909359	485434	201.77	-	+	BND	LOW	485434_1	N	]chr17:17909350]N	485434_2	N	N[chr17:17905604[	SVTYPE=BND;POS=17905604;STRANDS=-+:20;CIPOS=-10,9;CIEND=-10,9;CIPOS95=0,0;CIEND95=0,0;MATEID=485434_2;EVENT=485434;SU=20;PE=15;SR=5;ALG=PROD;AF=3.419e-05;NSAMP=1;MSQ=201.77;RECLASSIFIED;AC=1;AN=29246;NFAM=1	SVTYPE=BND;POS=17909350;STRANDS=-+:20;CIPOS=-10,9;CIEND=-10,9;CIPOS95=0,0;CIEND95=0,0;MATEID=485434_1;EVENT=485434;SECONDARY;SU=20;PE=15;SR=5;ALG=PROD;AF=3.419e-05;NSAMP=1;MSQ=201.77;RECLASSIFIED;AC=1;AN=29246;NFAM=1
chr17	17906171	17906183	chr17	17911584	17911593	235437	149.59	+	-	BND	LOW	235437_1	N	N[chr17:17911590[	235437_2	N	]chr17:17906181]N	SVTYPE=BND;POS=17906181;STRANDS=+-:11;IMPRECISE;CIPOS=-10,2;CIEND=-5,4;CIPOS95=-2,0;CIEND95=0,0;MATEID=235437_2;EVENT=235437;SU=11;PE=4;SR=7;ALG=PROD;AF=3.419e-05;NSAMP=1;MSQ=149.59;RECLASSIFIED;AC=1;AN=29246;NFAM=1	SVTYPE=BND;POS=17911590;STRANDS=+-:11;IMPRECISE;CIPOS=-5,4;CIEND=-10,2;CIPOS95=0,0;CIEND95=-2,0;MATEID=235437_1;EVENT=235437;SECONDARY;SU=11;PE=4;SR=7;ALG=PROD;AF=3.419e-05;NSAMP=1;MSQ=149.59;RECLASSIFIED;AC=1;AN=29246;NFAM=1
chr17	17912296	17912678	chr17	17925982	17926424	235438	206.52	+	-	DEL	PASS	235438	N	<DEL>	.	.	.	SVTYPE=DEL;POS=17912306;SVLEN=-14109;END=17926415;STRANDS=+-:6;IMPRECISE;CIPOS=-10,372;CIEND=-433,9;CIPOS95=-2,102;CIEND95=-131,0;SU=6;PE=6;SR=0;ALG=PROD;AF=3.419e-05;NSAMP=1;MSQ=206.52;AC=1;AN=29246;NFAM=1	.
chr17	17913172	17913189	chr20	41556313	41556330	38897	3848.61	-	+	BND	LOW	38897_1	N	]chr20:41556322]N	38897_2	N	N[chr17:17913182[	SVTYPE=BND;POS=17913182;STRANDS=-+:4;CIPOS=-9,8;CIEND=-9,8;CIPOS95=0,0;CIEND95=0,0;MATEID=38897_2;EVENT=38897;SU=4;PE=0;SR=4;ALG=PROD;AF=0.003966;NSAMP=116;MSQ=18.29;AC=116;AN=29246;NFAM=116	SVTYPE=BND;POS=41556322;STRANDS=-+:4;CIPOS=-9,8;CIEND=-9,8;CIPOS95=0,0;CIEND95=0,0;MATEID=38897_1;EVENT=38897;SECONDARY;SU=4;PE=0;SR=4;ALG=PROD;AF=0.003966;NSAMP=116;MSQ=18.29;AC=116;AN=29246;NFAM=116
chr17	17915866	17915882	chr17	17916774	17916789	235439	293.69	+	-	DEL	PASS	235439	N	<DEL>	.	.	.	SVTYPE=DEL;POS=17915873;SVLEN=-911;END=17916784;STRANDS=+-:11;IMPRECISE;CIPOS=-7,9;CIEND=-10,5;CIPOS95=-1,1;CIEND95=-1,0;SU=11;PE=9;SR=2;ALG=PROD;AF=3.419e-05;NSAMP=1;MSQ=293.69;AC=1;AN=29246;NFAM=1	.
chr17	17954552	17954565	chr17	17971890	17971905	485435	207.24	-	+	DUP	PASS	485435	N	<DUP>	.	.	.	SVTYPE=DUP;POS=17954562;SVLEN=17338;END=17971900;STRANDS=-+:20;IMPRECISE;CIPOS=-10,3;CIEND=-10,5;CIPOS95=-1,0;CIEND95=-1,0;SU=20;PE=16;SR=4;ALG=PROD;AF=3.419e-05;NSAMP=1;MSQ=206.96;AC=1;AN=29246;NFAM=1	.
chr17	17970743	17970743	chr17	17971667	17971667	235440	50410.3	+	-	BND	PASS	235440_1	N	N[chr17:17971668[	235440_2	N	]chr17:17970743]N	SVTYPE=BND;POS=17970743;STRANDS=+-:2105;CIPOS=0,0;CIEND=0,0;CIPOS95=0,0;CIEND95=0,0;MATEID=235440_2;EVENT=235440;SU=2105;PE=1170;SR=935;ALG=PROD;AF=0.002291;NSAMP=67;MSQ=533.64;RECLASSIFIED;AC=67;AN=29246;NFAM=67	SVTYPE=BND;POS=17971668;STRANDS=+-:2105;CIPOS=0,0;CIEND=0,0;CIPOS95=0,0;CIEND95=0,0;MATEID=235440_1;EVENT=235440;SECONDARY;SU=2105;PE=1170;SR=935;ALG=PROD;AF=0.002291;NSAMP=67;MSQ=533.64;RECLASSIFIED;AC=67;AN=29246;NFAM=67
chr17	17971972	17971989	chr17	17972160	17972177	235441	14.58	+	-	BND	LOW	235441_1	N	N[chr17:17972170[	235441_2	N	]chr17:17971981]N	SVTYPE=BND;POS=17971981;STRANDS=+-:4;CIPOS=-9,8;CIEND=-9,8;CIPOS95=0,0;CIEND95=0,0;MATEID=235441_2;EVENT=235441;SU=4;PE=0;SR=4;ALG=PROD;AF=6.839e-05;NSAMP=2;MSQ=5.71;RECLASSIFIED;AC=2;AN=29246;NFAM=2	SVTYPE=BND;POS=17972170;STRANDS=+-:4;CIPOS=-9,8;CIEND=-9,8;CIPOS95=0,0;CIEND95=0,0;MATEID=235441_1;EVENT=235441;SECONDARY;SU=4;PE=0;SR=4;ALG=PROD;AF=6.839e-05;NSAMP=2;MSQ=5.71;RECLASSIFIED;AC=2;AN=29246;NFAM=2
chr17	17980624	17980666	chr17	17982188	17982227	235443	2102.13	+	-	DEL	PASS	235443	N	<DEL>	.	.	.	SVTYPE=DEL;POS=17980644;SVLEN=-1574;END=17982218;STRANDS=+-:104;IMPRECISE;CIPOS=-20,22;CIEND=-30,9;CIPOS95=-2,2;CIEND95=-3,3;SU=104;PE=103;SR=1;ALG=PROD;AF=0.000171;NSAMP=5;MSQ=271.06;AC=5;AN=29246;NFAM=5	.
chr17	17982494	17982511	chr17	17982814	17982832	235444	425.88	+	-	BND	LOW	235444_1	N	N[chr17:17982825[	235444_2	N	]chr17:17982503]N	SVTYPE=BND;POS=17982503;STRANDS=+-:28;CIPOS=-9,8;CIEND=-10,8;CIPOS95=0,0;CIEND95=0,0;MATEID=235444_2;EVENT=235444;SU=28;PE=0;SR=28;ALG=PROD;AF=0.0004103;NSAMP=12;MSQ=18.14;RECLASSIFIED;AC=12;AN=29246;NFAM=12	SVTYPE=BND;POS=17982825;STRANDS=+-:28;CIPOS=-10,8;CIEND=-9,8;CIPOS95=0,0;CIEND95=0,0;MATEID=235444_1;EVENT=235444;SECONDARY;SU=28;PE=0;SR=28;ALG=PROD;AF=0.0004103;NSAMP=12;MSQ=18.14;RECLASSIFIED;AC=12;AN=29246;NFAM=12
chr17	17997765	17997812	chr17	18010539	18010598	235445	1522.62	+	-	DEL	PASS	235445	N	<DEL>	.	.	.	SVTYPE=DEL;POS=17997789;SVLEN=-12780;END=18010569;STRANDS=+-:60;CIPOS=-24,23;CIEND=-30,29;CIPOS95=0,0;CIEND95=0,0;SU=60;PE=30;SR=30;ALG=PROD;AF=0.0001026;NSAMP=3;MSQ=507.54;AC=3;AN=29246;NFAM=3	.
chr17	17999901	17999956	chr17	18000168	18000221	235446	433.39	+	-	BND	LOW	235446_1	N	N[chr17:18000195[	235446_2	N	]chr17:17999929]N	SVTYPE=BND;POS=17999929;STRANDS=+-:8;IMPRECISE;CIPOS=-28,27;CIEND=-26,27;CIPOS95=-1,1;CIEND95=-3,3;MATEID=235446_2;EVENT=235446;SU=8;PE=0;SR=8;ALG=PROD;AF=0.0005471;NSAMP=16;MSQ=17.21;RECLASSIFIED;AC=16;AN=29246;NFAM=16	SVTYPE=BND;POS=18000195;STRANDS=+-:8;IMPRECISE;CIPOS=-26,27;CIEND=-28,27;CIPOS95=-3,3;CIEND95=-1,1;MATEID=235446_1;EVENT=235446;SECONDARY;SU=8;PE=0;SR=8;ALG=PROD;AF=0.0005471;NSAMP=16;MSQ=17.21;RECLASSIFIED;AC=16;AN=29246;NFAM=16
chr17	17999924	17999935	chr17	18000353	18000365	235447	160.92	+	-	BND	LOW	235447_1	N	N[chr17:18000360[	235447_2	N	]chr17:17999930]N	SVTYPE=BND;POS=17999930;STRANDS=+-:6;IMPRECISE;CIPOS=-6,5;CIEND=-6,6;CIPOS95=0,0;CIEND95=-1,1;MATEID=235447_2;EVENT=235447;SU=6;PE=0;SR=6;ALG=PROD;AF=0.000171;NSAMP=5;MSQ=9.91;RECLASSIFIED;AC=5;AN=29246;NFAM=5	SVTYPE=BND;POS=18000360;STRANDS=+-:6;IMPRECISE;CIPOS=-6,6;CIEND=-6,5;CIPOS95=-1,1;CIEND95=0,0;MATEID=235447_1;EVENT=235447;SECONDARY;SU=6;PE=0;SR=6;ALG=PROD;AF=0.000171;NSAMP=5;MSQ=9.91;RECLASSIFIED;AC=5;AN=29246;NFAM=5
chr17	18000926	18000970	chr17	18001452	18001497	235448	2309.21	+	-	BND	PASS	235448_1	N	N[chr17:18001476[	235448_2	N	]chr17:18000950]N	SVTYPE=BND;POS=18000950;STRANDS=+-:64;CIPOS=-24,20;CIEND=-23,22;CIPOS95=0,0;CIEND95=0,0;MATEID=235448_2;EVENT=235448;SU=64;PE=25;SR=39;ALG=PROD;AF=0.0001026;NSAMP=3;MSQ=618.47;RECLASSIFIED;AC=3;AN=29246;NFAM=3	SVTYPE=BND;POS=18001476;STRANDS=+-:64;CIPOS=-23,22;CIEND=-24,20;CIPOS95=0,0;CIEND95=0,0;MATEID=235448_1;EVENT=235448;SECONDARY;SU=64;PE=25;SR=39;ALG=PROD;AF=0.0001026;NSAMP=3;MSQ=618.47;RECLASSIFIED;AC=3;AN=29246;NFAM=3
chr17	18012849	18012904	chr17	18014596	18014647	235449	1168.75	+	-	DEL	PASS	235449	N	<DEL>	.	.	.	SVTYPE=DEL;POS=18012877;SVLEN=-1747;END=18014624;STRANDS=+-:56;CIPOS=-28,27;CIEND=-28,23;CIPOS95=0,0;CIEND95=0,0;SU=56;PE=37;SR=19;ALG=PROD;AF=3.419e-05;NSAMP=1;MSQ=800.23;AC=1;AN=29246;NFAM=1	.
chr17	18018835	18018882	chr17	18019033	18019078	235450	566.58	+	-	BND	LOW	235450_1	N	N[chr17:18019057[	235450_2	N	]chr17:18018859]N	SVTYPE=BND;POS=18018859;STRANDS=+-:20;CIPOS=-24,23;CIEND=-23,22;CIPOS95=0,0;CIEND95=0,0;MATEID=235450_2;EVENT=235450;SU=20;PE=1;SR=19;ALG=PROD;AF=0.0001368;NSAMP=4;MSQ=12.77;RECLASSIFIED;AC=4;AN=29246;NFAM=4	SVTYPE=BND;POS=18019057;STRANDS=+-:20;CIPOS=-23,22;CIEND=-24,23;CIPOS95=0,0;CIEND95=0,0;MATEID=235450_1;EVENT=235450;SECONDARY;SU=20;PE=1;SR=19;ALG=PROD;AF=0.0001368;NSAMP=4;MSQ=12.77;RECLASSIFIED;AC=4;AN=29246;NFAM=4
chr17	18023093	18023152	chr17	18023355	18023414	235451	1000.76	+	-	BND	LOW	235451_1	N	N[chr17:18023386[	235451_2	N	]chr17:18023123]N	SVTYPE=BND;POS=18023123;STRANDS=+-:14;CIPOS=-30,29;CIEND=-30,29;CIPOS95=0,0;CIEND95=0,0;MATEID=235451_2;EVENT=235451;SU=14;PE=0;SR=14;ALG=PROD;AF=0.0008548;NSAMP=25;MSQ=18.08;RECLASSIFIED;AC=25;AN=29246;NFAM=25	SVTYPE=BND;POS=18023386;STRANDS=+-:14;CIPOS=-30,29;CIEND=-30,29;CIPOS95=0,0;CIEND95=0,0;MATEID=235451_1;EVENT=235451;SECONDARY;SU=14;PE=0;SR=14;ALG=PROD;AF=0.0008548;NSAMP=25;MSQ=18.08;RECLASSIFIED;AC=25;AN=29246;NFAM=25
chr17	18039401	18039418	chrY	20868466	20868483	39621	11.98	-	+	BND	LOW	39621_1	N	]chrY:20868475]N	39621_2	N	N[chr17:18039411[	SVTYPE=BND;POS=18039411;STRANDS=-+:4;CIPOS=-9,8;CIEND=-9,8;CIPOS95=0,0;CIEND95=0,0;MATEID=39621_2;EVENT=39621;SU=4;PE=0;SR=4;ALG=PROD;AF=3.419e-05;NSAMP=1;MSQ=9.36;AC=1;AN=29246;NFAM=1	SVTYPE=BND;POS=20868475;STRANDS=-+:4;CIPOS=-9,8;CIEND=-9,8;CIPOS95=0,0;CIEND95=0,0;MATEID=39621_1;EVENT=39621;SECONDARY;SU=4;PE=0;SR=4;ALG=PROD;AF=3.419e-05;NSAMP=1;MSQ=9.36;AC=1;AN=29246;NFAM=1
chr17	18046568	18046869	chr17	18051993	18052332	485436	87.92	-	+	DUP	PASS	485436	N	<DUP>	.	.	.	SVTYPE=DUP;POS=18046840;SVLEN=5183;END=18052023;STRANDS=-+:19;IMPRECISE;CIPOS=-272,29;CIEND=-30,309;CIPOS95=-36,29;CIEND95=-30,43;SU=19;PE=19;SR=0;ALG=PROD;AF=3.419e-05;NSAMP=1;MSQ=50.46;AC=1;AN=29246;NFAM=1	.
chr17	18056812	18056859	chr17	18057022	18057069	235452	971.02	+	-	DEL	PASS	235452	N	<DEL>	.	.	.	SVTYPE=DEL;POS=18056836;SVLEN=-210;END=18057046;STRANDS=+-:32;CIPOS=-24,23;CIEND=-24,23;CIPOS95=0,0;CIEND95=0,0;SU=32;PE=0;SR=32;ALG=PROD;AF=0.0001026;NSAMP=3;MSQ=18.99;AC=3;AN=29246;NFAM=3	.
chr17	18073187	18073241	chr17	18079720	18079769	235453	1304.01	+	-	DEL	PASS	235453	N	<DEL>	.	.	.	SVTYPE=DEL;POS=18073217;SVLEN=-6530;END=18079747;STRANDS=+-:48;CIPOS=-30,24;CIEND=-27,22;CIPOS95=0,0;CIEND95=0,0;SU=48;PE=31;SR=17;ALG=PROD;AF=3.419e-05;NSAMP=1;MSQ=356.56;AC=1;AN=29246;NFAM=1	.
chr17	18076726	18076852	chr17	18077635	18077836	235454	9204.6	+	-	BND	LOW	235454_1	N	N[chr17:18077828[	235454_2	N	]chr17:18076736]N	SVTYPE=BND;POS=18076736;STRANDS=+-:428;IMPRECISE;CIPOS=-10,116;CIEND=-192,9;CIPOS95=-2,2;CIEND95=-2,2;MATEID=235454_2;EVENT=235454;SU=428;PE=428;SR=0;ALG=PROD;AF=0.001026;NSAMP=30;MSQ=221.84;RECLASSIFIED;AC=30;AN=29246;NFAM=29	SVTYPE=BND;POS=18077828;STRANDS=+-:428;IMPRECISE;CIPOS=-192,9;CIEND=-10,116;CIPOS95=-2,2;CIEND95=-2,2;MATEID=235454_1;EVENT=235454;SECONDARY;SU=428;PE=428;SR=0;ALG=PROD;AF=0.001026;NSAMP=30;MSQ=221.84;RECLASSIFIED;AC=30;AN=29246;NFAM=29
chr17	18088918	18089369	chr17	18093544	18093649	485437	48.08	-	+	DUP	PASS	485437	N	<DUP>	.	.	.	SVTYPE=DUP;POS=18089360;SVLEN=4194;END=18093554;STRANDS=-+:5;IMPRECISE;CIPOS=-442,9;CIEND=-10,95;CIPOS95=-112,2;CIEND95=-2,64;SU=5;PE=5;SR=0;ALG=PROD;AF=3.419e-05;NSAMP=1;MSQ=47.8;AC=1;AN=29246;NFAM=1	.
chr17	18089409	18089565	chr17	18093270	18093534	235456	272.71	+	-	DEL	PASS	235456	N	<DEL>	.	.	.	SVTYPE=DEL;POS=18089418;SVLEN=-4107;END=18093525;STRANDS=+-:10;IMPRECISE;CIPOS=-9,147;CIEND=-255,9;CIPOS95=-1,32;CIEND95=-55,1;SU=10;PE=10;SR=0;ALG=PROD;AF=3.419e-05;NSAMP=1;MSQ=272.71;AC=1;AN=29246;NFAM=1	.
chr17	18090423	18090730	chr17	18095105	18095393	235457	16544.0	+	-	BND	LOW	235457_1	N	N[chr17:18095385[	235457_2	N	]chr17:18090433]N	SVTYPE=BND;POS=18090433;STRANDS=+-:14;IMPRECISE;CIPOS=-10,297;CIEND=-279,9;CIPOS95=-2,70;CIEND95=-52,2;MATEID=235457_2;EVENT=235457;SU=14;PE=14;SR=0;ALG=PROD;AF=0.01973;NSAMP=577;MSQ=19.54;RECLASSIFIED;AC=577;AN=29246;NFAM=577	SVTYPE=BND;POS=18095385;STRANDS=+-:14;IMPRECISE;CIPOS=-279,9;CIEND=-10,297;CIPOS95=-52,2;CIEND95=-2,70;MATEID=235457_1;EVENT=235457;SECONDARY;SU=14;PE=14;SR=0;ALG=PROD;AF=0.01973;NSAMP=577;MSQ=19.54;RECLASSIFIED;AC=577;AN=29246;NFAM=577
chr17	18098841	18098860	chr17	18102376	18102379	485438	285.48	-	+	DUP	PASS	485438	N	<DUP>	.	.	.	SVTYPE=DUP;POS=18098851;SVLEN=3527;END=18102378;STRANDS=-+:28;CIPOS=-10,9;CIEND=-2,1;CIPOS95=0,0;CIEND95=0,0;SU=28;PE=16;SR=12;ALG=PROD;AF=3.419e-05;NSAMP=1;MSQ=284.86;AC=1;AN=29246;NFAM=1	.
chr17	18108036	18108052	chr17	18110565	18110584	235459	464.58	+	-	DEL	PASS	235459	N	<DEL>	.	.	.	SVTYPE=DEL;POS=18108043;SVLEN=-2532;END=18110575;STRANDS=+-:20;CIPOS=-7,9;CIEND=-10,9;CIPOS95=0,0;CIEND95=0,0;SU=20;PE=10;SR=10;ALG=PROD;AF=3.419e-05;NSAMP=1;MSQ=464.58;AC=1;AN=29246;NFAM=1	.
chr17	18120912	18120919	chr17	18121360	18121379	235460	1182.77	+	-	BND	LOW	235460_1	N	N[chr17:18121371[	235460_2	N	]chr17:18120916]N	SVTYPE=BND;POS=18120916;STRANDS=+-:17;CIPOS=-4,3;CIEND=-10,9;CIPOS95=0,0;CIEND95=0,0;MATEID=235460_2;EVENT=235460;SU=17;PE=9;SR=8;ALG=PROD;AF=0.000103;NSAMP=3;MSQ=155.81;RECLASSIFIED;AC=3;AN=29134;NFAM=3	SVTYPE=BND;POS=18121371;STRANDS=+-:17;CIPOS=-10,9;CIEND=-4,3;CIPOS95=0,0;CIEND95=0,0;MATEID=235460_1;EVENT=235460;SECONDARY;SU=17;PE=9;SR=8;ALG=PROD;AF=0.000103;NSAMP=3;MSQ=155.81;RECLASSIFIED;AC=3;AN=29134;NFAM=3
chr17	18139558	18139576	chr17	18149917	18149936	235463	218.88	+	-	DEL	PASS	235463	N	<DEL>	.	.	.	SVTYPE=DEL;POS=18139567;SVLEN=-10360;END=18149927;STRANDS=+-:7;IMPRECISE;CIPOS=-9,9;CIEND=-10,9;CIPOS95=-1,1;CIEND95=-1,1;SU=7;PE=5;SR=2;ALG=PROD;AF=3.419e-05;NSAMP=1;MSQ=218.73;AC=1;AN=29246;NFAM=1	.
chr17	18164590	18164647	chr17	18164852	18164906	235464	143.6	+	-	BND	LOW	235464_1	N	N[chr17:18164882[	235464_2	N	]chr17:18164619]N	SVTYPE=BND;POS=18164619;STRANDS=+-:8;CIPOS=-29,28;CIEND=-29,25;CIPOS95=0,0;CIEND95=0,0;MATEID=235464_2;EVENT=235464;SU=8;PE=0;SR=8;ALG=PROD;AF=0.0001368;NSAMP=4;MSQ=18.33;RECLASSIFIED;AC=4;AN=29246;NFAM=4	SVTYPE=BND;POS=18164882;STRANDS=+-:8;CIPOS=-29,25;CIEND=-29,28;CIPOS95=0,0;CIEND95=0,0;MATEID=235464_1;EVENT=235464;SECONDARY;SU=8;PE=0;SR=8;ALG=PROD;AF=0.0001368;NSAMP=4;MSQ=18.33;RECLASSIFIED;AC=4;AN=29246;NFAM=4
chr17	18165189	18165192	chr17	18165276	18165279	235465	392.69	+	-	DEL	PASS	235465	N	<DEL>	.	.	.	SVTYPE=DEL;POS=18165191;SVLEN=-87;END=18165278;STRANDS=+-:16;CIPOS=-2,1;CIEND=-2,1;CIPOS95=0,0;CIEND95=0,0;SU=16;PE=0;SR=16;ALG=PROD;AF=3.419e-05;NSAMP=1;MSQ=392.69;AC=1;AN=29246;NFAM=1	.
chr17	18200940	18200959	chr17	18201114	18201133	235467	7.24	+	-	BND	LOW	235467_1	N	N[chr17:18201125[	235467_2	N	]chr17:18200950]N	SVTYPE=BND;POS=18200950;STRANDS=+-:5;CIPOS=-10,9;CIEND=-10,9;CIPOS95=0,0;CIEND95=0,0;MATEID=235467_2;EVENT=235467;SU=5;PE=0;SR=5;ALG=PROD;AF=3.419e-05;NSAMP=1;MSQ=6.78;RECLASSIFIED;AC=1;AN=29246;NFAM=1	SVTYPE=BND;POS=18201125;STRANDS=+-:5;CIPOS=-10,9;CIEND=-10,9;CIPOS95=0,0;CIEND95=0,0;MATEID=235467_1;EVENT=235467;SECONDARY;SU=5;PE=0;SR=5;ALG=PROD;AF=3.419e-05;NSAMP=1;MSQ=6.78;RECLASSIFIED;AC=1;AN=29246;NFAM=1
chr17	18206367	18206425	chr17	18233799	18233844	485439	541.22	-	+	DUP	PASS	485439	N	<DUP>	.	.	.	SVTYPE=DUP;POS=18206397;SVLEN=27425;END=18233822;STRANDS=-+:53;CIPOS=-30,28;CIEND=-23,22;CIPOS95=0,0;CIEND95=0,0;SU=53;PE=34;SR=19;ALG=PROD;AF=6.839e-05;NSAMP=2;MSQ=270.08;AC=2;AN=29246;NFAM=2	.
chr17	18210619	18210990	chr17	18214013	18214496	235470	263.57	+	-	DEL	PASS	235470	N	<DEL>	.	.	.	SVTYPE=DEL;POS=18210629;SVLEN=-3858;END=18214487;STRANDS=+-:14;IMPRECISE;CIPOS=-10,361;CIEND=-474,9;CIPOS95=-3,48;CIEND95=-81,2;SU=14;PE=14;SR=0;ALG=PROD;AF=3.419e-05;NSAMP=1;MSQ=263.57;AC=1;AN=29246;NFAM=1	.
chr17	18213247	18213251	chr17	18213654	18213673	235471	865.91	+	-	BND	LOW	235471_1	N	N[chr17:18213665[	235471_2	N	]chr17:18213250]N	SVTYPE=BND;POS=18213250;STRANDS=+-:15;CIPOS=-3,1;CIEND=-10,9;CIPOS95=0,0;CIEND95=0,0;MATEID=235471_2;EVENT=235471;SU=15;PE=2;SR=13;ALG=PROD;AF=0.0002393;NSAMP=7;MSQ=121.95;RECLASSIFIED;AC=7;AN=29246;NFAM=7	SVTYPE=BND;POS=18213665;STRANDS=+-:15;CIPOS=-10,9;CIEND=-3,1;CIPOS95=0,0;CIEND95=0,0;MATEID=235471_1;EVENT=235471;SECONDARY;SU=15;PE=2;SR=13;ALG=PROD;AF=0.0002393;NSAMP=7;MSQ=121.95;RECLASSIFIED;AC=7;AN=29246;NFAM=7
chr17	18214572	18214575	chr17	18214794	18214797	235472	18071.6	+	-	BND	LOW	235472_1	N	N[chr17:18214796[	235472_2	N	]chr17:18214574]N	SVTYPE=BND;POS=18214574;STRANDS=+-:444;CIPOS=-2,1;CIEND=-1,2;CIPOS95=0,0;CIEND95=0,0;MATEID=235472_2;EVENT=235472;SU=444;PE=11;SR=433;ALG=PROD;AF=0.002496;NSAMP=73;MSQ=227.4;RECLASSIFIED;AC=73;AN=29246;NFAM=71	SVTYPE=BND;POS=18214796;STRANDS=+-:444;CIPOS=-1,2;CIEND=-2,1;CIPOS95=0,0;CIEND95=0,0;MATEID=235472_1;EVENT=235472;SECONDARY;SU=444;PE=11;SR=433;ALG=PROD;AF=0.002496;NSAMP=73;MSQ=227.4;RECLASSIFIED;AC=73;AN=29246;NFAM=71
chr17	18220055	18220074	chr17	18220475	18220494	235473	374.57	+	-	BND	LOW	235473_1	N	N[chr17:18220486[	235473_2	N	]chr17:18220065]N	SVTYPE=BND;POS=18220065;STRANDS=+-:5;CIPOS=-10,9;CIEND=-10,9;CIPOS95=0,0;CIEND95=0,0;MATEID=235473_2;EVENT=235473;SU=5;PE=0;SR=5;ALG=PROD;AF=0.0004103;NSAMP=12;MSQ=18.51;RECLASSIFIED;AC=12;AN=29246;NFAM=12	SVTYPE=BND;POS=18220486;STRANDS=+-:5;CIPOS=-10,9;CIEND=-10,9;CIPOS95=0,0;CIEND95=0,0;MATEID=235473_1;EVENT=235473;SECONDARY;SU=5;PE=0;SR=5;ALG=PROD;AF=0.0004103;NSAMP=12;MSQ=18.51;RECLASSIFIED;AC=12;AN=29246;NFAM=12
chr17	18220492	18220544	chr17	18220854	18220905	235474	424.97	+	-	BND	LOW	235474_1	N	N[chr17:18220881[	235474_2	N	]chr17:18220518]N	SVTYPE=BND;POS=18220518;STRANDS=+-:11;CIPOS=-26,26;CIEND=-26,25;CIPOS95=0,0;CIEND95=0,0;MATEID=235474_2;EVENT=235474;SU=11;PE=0;SR=11;ALG=PROD;AF=0.0003761;NSAMP=11;MSQ=23.82;RECLASSIFIED;AC=11;AN=29246;NFAM=11	SVTYPE=BND;POS=18220881;STRANDS=+-:11;CIPOS=-26,25;CIEND=-26,26;CIPOS95=0,0;CIEND95=0,0;MATEID=235474_1;EVENT=235474;SECONDARY;SU=11;PE=0;SR=11;ALG=PROD;AF=0.0003761;NSAMP=11;MSQ=23.82;RECLASSIFIED;AC=11;AN=29246;NFAM=11
chr17	18225400	18225419	chr17	18225615	18225634	235475	90.73	+	-	BND	LOW	235475_1	N	N[chr17:18225626[	235475_2	N	]chr17:18225410]N	SVTYPE=BND;POS=18225410;STRANDS=+-:5;CIPOS=-10,9;CIEND=-10,9;CIPOS95=0,0;CIEND95=0,0;MATEID=235475_2;EVENT=235475;SU=5;PE=0;SR=5;ALG=PROD;AF=0.0001368;NSAMP=4;MSQ=14.16;RECLASSIFIED;AC=4;AN=29244;NFAM=4	SVTYPE=BND;POS=18225626;STRANDS=+-:5;CIPOS=-10,9;CIEND=-10,9;CIPOS95=0,0;CIEND95=0,0;MATEID=235475_1;EVENT=235475;SECONDARY;SU=5;PE=0;SR=5;ALG=PROD;AF=0.0001368;NSAMP=4;MSQ=14.16;RECLASSIFIED;AC=4;AN=29244;NFAM=4
chr17	18225463	18225517	chr17	18225859	18225910	235476	528.02	+	-	BND	LOW	235476_1	N	N[chr17:18225882[	235476_2	N	]chr17:18225491]N	SVTYPE=BND;POS=18225491;STRANDS=+-:9;IMPRECISE;CIPOS=-28,26;CIEND=-22,29;CIPOS95=0,0;CIEND95=-2,2;MATEID=235476_2;EVENT=235476;SU=9;PE=0;SR=9;ALG=PROD;AF=0.0001027;NSAMP=3;MSQ=12.49;RECLASSIFIED;AC=3;AN=29222;NFAM=3	SVTYPE=BND;POS=18225882;STRANDS=+-:9;IMPRECISE;CIPOS=-22,29;CIEND=-28,26;CIPOS95=-2,2;CIEND95=0,0;MATEID=235476_1;EVENT=235476;SECONDARY;SU=9;PE=0;SR=9;ALG=PROD;AF=0.0001027;NSAMP=3;MSQ=12.49;RECLASSIFIED;AC=3;AN=29222;NFAM=3
chr17	18228524	18228531	chr17	18228942	18228949	235477	313.61	+	-	BND	LOW	235477_1	N	N[chr17:18228947[	235477_2	N	]chr17:18228528]N	SVTYPE=BND;POS=18228528;STRANDS=+-:9;CIPOS=-4,3;CIEND=-4,3;CIPOS95=0,0;CIEND95=0,0;MATEID=235477_2;EVENT=235477;SU=9;PE=0;SR=9;ALG=PROD;AF=0.0001368;NSAMP=4;MSQ=29.34;RECLASSIFIED;AC=4;AN=29246;NFAM=4	SVTYPE=BND;POS=18228947;STRANDS=+-:9;CIPOS=-4,3;CIEND=-4,3;CIPOS95=0,0;CIEND95=0,0;MATEID=235477_1;EVENT=235477;SECONDARY;SU=9;PE=0;SR=9;ALG=PROD;AF=0.0001368;NSAMP=4;MSQ=29.34;RECLASSIFIED;AC=4;AN=29246;NFAM=4
chr17	18243288	18243596	chr17	18243959	18244463	235478	86.85	+	-	DEL	PASS	235478	N	<DEL>	.	.	.	SVTYPE=DEL;POS=18243298;SVLEN=-1156;END=18244454;STRANDS=+-:5;IMPRECISE;CIPOS=-10,298;CIEND=-495,9;CIPOS95=-2,97;CIEND95=-160,1;SU=5;PE=5;SR=0;ALG=PROD;AF=3.419e-05;NSAMP=1;MSQ=86.85;AC=1;AN=29246;NFAM=1	.
chr17	18252576	18252595	chr17	18253585	18253589	235479	848.32	+	-	DEL	PASS	235479	N	<DEL>	.	.	.	SVTYPE=DEL;POS=18252586;SVLEN=-1002;END=18253588;STRANDS=+-:32;CIPOS=-10,9;CIEND=-3,1;CIPOS95=0,0;CIEND95=0,0;SU=32;PE=18;SR=14;ALG=PROD;AF=3.419e-05;NSAMP=1;MSQ=848.32;AC=1;AN=29246;NFAM=1	.
chr17	18254033	18254050	chr17	18254257	18254274	235480	25.79	+	-	BND	LOW	235480_1	N	N[chr17:18254267[	235480_2	N	]chr17:18254042]N	SVTYPE=BND;POS=18254042;STRANDS=+-:4;CIPOS=-9,8;CIEND=-9,8;CIPOS95=0,0;CIEND95=0,0;MATEID=235480_2;EVENT=235480;SU=4;PE=0;SR=4;ALG=PROD;AF=0.0001026;NSAMP=3;MSQ=6.94;RECLASSIFIED;AC=3;AN=29246;NFAM=3	SVTYPE=BND;POS=18254267;STRANDS=+-:4;CIPOS=-9,8;CIEND=-9,8;CIPOS95=0,0;CIEND95=0,0;MATEID=235480_1;EVENT=235480;SECONDARY;SU=4;PE=0;SR=4;ALG=PROD;AF=0.0001026;NSAMP=3;MSQ=6.94;RECLASSIFIED;AC=3;AN=29246;NFAM=3
chr17	18258771	18258790	chr17	18262557	18262576	485440	92.39	-	+	DUP	PASS	485440	N	<DUP>	.	.	.	SVTYPE=DUP;POS=18258781;SVLEN=3786;END=18262567;STRANDS=-+:14;CIPOS=-10,9;CIEND=-10,9;CIPOS95=0,0;CIEND95=0,0;SU=14;PE=5;SR=9;ALG=PROD;AF=3.419e-05;NSAMP=1;MSQ=91.4;AC=1;AN=29246;NFAM=1	.
chr17	18274903	18275537	chr17	18275892	18276478	485441	3613.4	-	+	BND	LOW	485441_1	N	]chr17:18275902]N	485441_2	N	N[chr17:18275529[	SVTYPE=BND;POS=18275529;STRANDS=-+:4;IMPRECISE;CIPOS=-625,9;CIEND=-10,576;CIPOS95=-144,2;CIEND95=-1,149;MATEID=485441_2;EVENT=485441;SU=4;PE=4;SR=0;ALG=PROD;AF=0.00783;NSAMP=229;MSQ=11.72;RECLASSIFIED;AC=229;AN=29246;NFAM=229	SVTYPE=BND;POS=18275902;STRANDS=-+:4;IMPRECISE;CIPOS=-10,576;CIEND=-625,9;CIPOS95=-1,149;CIEND95=-144,2;MATEID=485441_1;EVENT=485441;SECONDARY;SU=4;PE=4;SR=0;ALG=PROD;AF=0.00783;NSAMP=229;MSQ=11.72;RECLASSIFIED;AC=229;AN=29246;NFAM=229
chr17	18293332	18293347	chr17	18293611	18293628	235481	181.05	+	-	BND	LOW	235481_1	N	N[chr17:18293621[	235481_2	N	]chr17:18293339]N	SVTYPE=BND;POS=18293339;STRANDS=+-:24;CIPOS=-7,8;CIEND=-9,8;CIPOS95=0,0;CIEND95=0,0;MATEID=235481_2;EVENT=235481;SU=24;PE=0;SR=24;ALG=PROD;AF=0.000171;NSAMP=5;MSQ=22.14;RECLASSIFIED;AC=5;AN=29246;NFAM=5	SVTYPE=BND;POS=18293621;STRANDS=+-:24;CIPOS=-9,8;CIEND=-7,8;CIPOS95=0,0;CIEND95=0,0;MATEID=235481_1;EVENT=235481;SECONDARY;SU=24;PE=0;SR=24;ALG=PROD;AF=0.000171;NSAMP=5;MSQ=22.14;RECLASSIFIED;AC=5;AN=29246;NFAM=5
chr17	18295633	18295648	chr17	18295727	18295746	235482	251.74	+	-	BND	PASS	235482_1	N	N[chr17:18295738[	235482_2	N	]chr17:18295643]N	SVTYPE=BND;POS=18295643;STRANDS=+-:12;CIPOS=-10,5;CIEND=-10,9;CIPOS95=0,0;CIEND95=0,0;MATEID=235482_2;EVENT=235482;SU=12;PE=0;SR=12;ALG=PROD;AF=3.419e-05;NSAMP=1;MSQ=251.73;RECLASSIFIED;AC=1;AN=29246;NFAM=1	SVTYPE=BND;POS=18295738;STRANDS=+-:12;CIPOS=-10,9;CIEND=-10,5;CIPOS95=0,0;CIEND95=0,0;MATEID=235482_1;EVENT=235482;SECONDARY;SU=12;PE=0;SR=12;ALG=PROD;AF=3.419e-05;NSAMP=1;MSQ=251.73;RECLASSIFIED;AC=1;AN=29246;NFAM=1
chr17	18305477	18305494	chrX	112680137	112680154	39489	60.07	-	-	BND	LOW	39489_1	N	[chrX:112680147[N	39489_2	N	[chr17:18305487[N	SVTYPE=BND;POS=18305487;STRANDS=--:4;CIPOS=-9,8;CIEND=-9,8;CIPOS95=0,0;CIEND95=0,0;MATEID=39489_2;EVENT=39489;SU=4;PE=0;SR=4;ALG=PROD;AF=0.0001026;NSAMP=3;MSQ=14.49;AC=3;AN=29246;NFAM=3	SVTYPE=BND;POS=112680147;STRANDS=--:4;CIPOS=-9,8;CIEND=-9,8;CIPOS95=0,0;CIEND95=0,0;MATEID=39489_1;EVENT=39489;SECONDARY;SU=4;PE=0;SR=4;ALG=PROD;AF=0.0001026;NSAMP=3;MSQ=14.49;AC=3;AN=29246;NFAM=3
chr17	18309443	18309741	chr17	18339644	18340017	485442	265.15	-	+	DUP	PASS	485442	N	<DUP>	.	.	.	SVTYPE=DUP;POS=18309712;SVLEN=29962;END=18339674;STRANDS=-+:27;IMPRECISE;CIPOS=-269,29;CIEND=-30,343;CIPOS95=-25,25;CIEND95=-27,27;SU=27;PE=27;SR=0;ALG=PROD;AF=3.419e-05;NSAMP=1;MSQ=166.7;AC=1;AN=29246;NFAM=1	.
chr17	18330713	18330726	chr17	18331047	18331062	485443	783.04	-	+	DUP	PASS	485443	N	<DUP>	.	.	.	SVTYPE=DUP;POS=18330721;SVLEN=334;END=18331055;STRANDS=-+:68;CIPOS=-8,5;CIEND=-8,7;CIPOS95=0,0;CIEND95=0,0;SU=68;PE=29;SR=39;ALG=PROD;AF=0.0002052;NSAMP=6;MSQ=109.24;AC=6;AN=29246;NFAM=6	.
chr17	18333535	18333554	chr17	18333805	18333824	235483	21.96	+	-	BND	LOW	235483_1	N	N[chr17:18333816[	235483_2	N	]chr17:18333545]N	SVTYPE=BND;POS=18333545;STRANDS=+-:5;CIPOS=-10,9;CIEND=-10,9;CIPOS95=0,0;CIEND95=0,0;MATEID=235483_2;EVENT=235483;SU=5;PE=0;SR=5;ALG=PROD;AF=6.839e-05;NSAMP=2;MSQ=10.68;RECLASSIFIED;AC=2;AN=29246;NFAM=2	SVTYPE=BND;POS=18333816;STRANDS=+-:5;CIPOS=-10,9;CIEND=-10,9;CIPOS95=0,0;CIEND95=0,0;MATEID=235483_1;EVENT=235483;SECONDARY;SU=5;PE=0;SR=5;ALG=PROD;AF=6.839e-05;NSAMP=2;MSQ=10.68;RECLASSIFIED;AC=2;AN=29246;NFAM=2
chr17	18337930	18338445	chr19	36068513	36068901	38623	36.99	-	-	BND	LOW	38623_1	N	[chr19:36068893[N	38623_2	N	[chr17:18338437[N	SVTYPE=BND;POS=18338437;STRANDS=--:4;IMPRECISE;CIPOS=-506,9;CIEND=-379,9;CIPOS95=-160,1;CIEND95=-112,2;MATEID=38623_2;EVENT=38623;SU=4;PE=4;SR=0;ALG=PROD;AF=6.839e-05;NSAMP=2;MSQ=12.31;AC=2;AN=29246;NFAM=2	SVTYPE=BND;POS=36068893;STRANDS=--:4;IMPRECISE;CIPOS=-379,9;CIEND=-506,9;CIPOS95=-112,2;CIEND95=-160,1;MATEID=38623_1;EVENT=38623;SECONDARY;SU=4;PE=4;SR=0;ALG=PROD;AF=6.839e-05;NSAMP=2;MSQ=12.31;AC=2;AN=29246;NFAM=2
chr17	18340972	18341019	chr17	18344403	18344448	235484	1201.94	+	-	DEL	PASS	235484	N	<DEL>	.	.	.	SVTYPE=DEL;POS=18340996;SVLEN=-3431;END=18344427;STRANDS=+-:51;CIPOS=-24,23;CIEND=-24,21;CIPOS95=0,0;CIEND95=0,0;SU=51;PE=32;SR=19;ALG=PROD;AF=0.0001026;NSAMP=3;MSQ=400.65;AC=3;AN=29246;NFAM=3	.
chr17	18352074	18352085	chr17	18352143	18352154	235485	452.03	+	-	BND	LOW	235485_1	N	N[chr17:18352150[	235485_2	N	]chr17:18352080]N	SVTYPE=BND;POS=18352080;STRANDS=+-:6;CIPOS=-6,5;CIEND=-6,5;CIPOS95=0,0;CIEND95=0,0;MATEID=235485_2;EVENT=235485;SU=6;PE=0;SR=6;ALG=PROD;AF=0.0002393;NSAMP=7;MSQ=52.43;RECLASSIFIED;AC=7;AN=29246;NFAM=7	SVTYPE=BND;POS=18352150;STRANDS=+-:6;CIPOS=-6,5;CIEND=-6,5;CIPOS95=0,0;CIEND95=0,0;MATEID=235485_1;EVENT=235485;SECONDARY;SU=6;PE=0;SR=6;ALG=PROD;AF=0.0002393;NSAMP=7;MSQ=52.43;RECLASSIFIED;AC=7;AN=29246;NFAM=7
chr17	18352828	18352875	chr17	18352897	18352944	235486	326.7	+	-	BND	LOW	235486_1	N	N[chr17:18352922[	235486_2	N	]chr17:18352852]N	SVTYPE=BND;POS=18352852;STRANDS=+-:13;CIPOS=-24,23;CIEND=-24,23;CIPOS95=0,0;CIEND95=0,0;MATEID=235486_2;EVENT=235486;SU=13;PE=0;SR=13;ALG=PROD;AF=6.839e-05;NSAMP=2;MSQ=163.34;RECLASSIFIED;AC=2;AN=29246;NFAM=2	SVTYPE=BND;POS=18352922;STRANDS=+-:13;CIPOS=-24,23;CIEND=-24,23;CIPOS95=0,0;CIEND95=0,0;MATEID=235486_1;EVENT=235486;SECONDARY;SU=13;PE=0;SR=13;ALG=PROD;AF=6.839e-05;NSAMP=2;MSQ=163.34;RECLASSIFIED;AC=2;AN=29246;NFAM=2
chr17	18354029	18354460	chr17	18355273	18355587	485444	1065.12	-	+	BND	LOW	485444_1	N	]chr17:18355303]N	485444_2	N	N[chr17:18354446[	SVTYPE=BND;POS=18354446;STRANDS=-+:88;IMPRECISE;CIPOS=-416,15;CIEND=-30,284;CIPOS95=-16,15;CIEND95=-10,10;MATEID=485444_2;EVENT=485444;SU=88;PE=88;SR=0;ALG=PROD;AF=0.0004787;NSAMP=14;MSQ=13.31;RECLASSIFIED;AC=14;AN=29246;NFAM=14	SVTYPE=BND;POS=18355303;STRANDS=-+:88;IMPRECISE;CIPOS=-30,284;CIEND=-416,15;CIPOS95=-10,10;CIEND95=-16,15;MATEID=485444_1;EVENT=485444;SECONDARY;SU=88;PE=88;SR=0;ALG=PROD;AF=0.0004787;NSAMP=14;MSQ=13.31;RECLASSIFIED;AC=14;AN=29246;NFAM=14
chr17	18359137	18359549	chr17	18360694	18361204	235488	278.21	+	-	DEL	PASS	235488	N	<DEL>	.	.	.	SVTYPE=DEL;POS=18359167;SVLEN=-2008;END=18361175;STRANDS=+-:15;IMPRECISE;CIPOS=-30,382;CIEND=-481,29;CIPOS95=-30,36;CIEND95=-49,29;SU=15;PE=15;SR=0;ALG=PROD;AF=3.419e-05;NSAMP=1;MSQ=29.74;AC=1;AN=29246;NFAM=1	.
chr17	18359857	18360027	chr17	18361448	18361641	235489	515.43	+	-	DEL	PASS	235489	N	<DEL>	.	.	.	SVTYPE=DEL;POS=18359867;SVLEN=-1766;END=18361633;STRANDS=+-:24;IMPRECISE;CIPOS=-10,160;CIEND=-185,8;CIPOS95=-3,28;CIEND95=-34,1;SU=24;PE=24;SR=0;ALG=PROD;AF=3.419e-05;NSAMP=1;MSQ=515.43;AC=1;AN=29246;NFAM=1	.
chr17	18361710	18361805	chr17	18364777	18364969	567812	48778.3	+	+	INV	LOW	567812	N	<INV>	.	.	.	SVTYPE=INV;POS=18361718;SVLEN=3069;END=18364787;STRANDS=++:1431,--:1;IMPRECISE;CIPOS=-8,87;CIEND=-10,182;CIPOS95=-1,1;CIEND95=-5,5;SU=1432;PE=1432;SR=0;ALG=PROD;AF=0.03819;NSAMP=1117;MSQ=34.8;AC=1117;AN=29246;NFAM=1106	.
chr17	18364626	18364680	chr17	58638001	58638166	567813	42471.7	-	-	BND	LOW	567813_1	N	[chr17:58638160[N	567813_2	N	[chr17:18364676[N	SVTYPE=BND;POS=18364676;STRANDS=--:6243;IMPRECISE;CIPOS=-49,5;CIEND=-158,7;CIPOS95=0,0;CIEND95=-5,5;MATEID=567813_2;EVENT=567813;SU=6243;PE=6243;SR=0;ALG=PROD;AF=0.02551;NSAMP=746;MSQ=30.85;AC=746;AN=29246;NFAM=730	SVTYPE=BND;POS=58638160;STRANDS=--:6243;IMPRECISE;CIPOS=-158,7;CIEND=-49,5;CIPOS95=-5,5;CIEND95=0,0;MATEID=567813_1;EVENT=567813;SECONDARY;SU=6243;PE=6243;SR=0;ALG=PROD;AF=0.02551;NSAMP=746;MSQ=30.85;AC=746;AN=29246;NFAM=730
chr17	18364719	18364861	chr17	18365593	18365715	485445	12112.0	-	+	BND	LOW	485445_1	N	]chr17:18365603]N	485445_2	N	N[chr17:18364853[	SVTYPE=BND;POS=18364853;STRANDS=-+:894;IMPRECISE;CIPOS=-133,9;CIEND=-10,112;CIPOS95=-1,1;CIEND95=-1,1;MATEID=485445_2;EVENT=485445;SU=894;PE=894;SR=0;ALG=PROD;AF=0.002154;NSAMP=45;MSQ=245.51;RETAINED;RECLASSIFIED;AC=63;AN=29246;NFAM=45	SVTYPE=BND;POS=18365603;STRANDS=-+:894;IMPRECISE;CIPOS=-10,112;CIEND=-133,9;CIPOS95=-1,1;CIEND95=-1,1;MATEID=485445_1;EVENT=485445;SECONDARY;SU=894;PE=894;SR=0;ALG=PROD;AF=0.002154;NSAMP=45;MSQ=245.51;RETAINED;RECLASSIFIED;AC=63;AN=29246;NFAM=45
chr17	18365623	18365869	chr17	18368007	18368277	235491	464.66	+	-	DEL	PASS	235491	N	<DEL>	.	.	.	SVTYPE=DEL;POS=18365633;SVLEN=-2635;END=18368268;STRANDS=+-:19;IMPRECISE;CIPOS=-10,236;CIEND=-261,9;CIPOS95=-3,32;CIEND95=-41,3;SU=19;PE=19;SR=0;ALG=PROD;AF=3.419e-05;NSAMP=1;MSQ=464.65;AC=1;AN=29246;NFAM=1	.
chr17	18366965	18367222	chr17	18367876	18368068	235496	1.28116e+06	+	-	DEL	PASS	235496	N	<DEL>	.	.	.	SVTYPE=DEL;POS=18367015;SVLEN=-1004;END=18368019;STRANDS=+-:21;IMPRECISE;CIPOS=-50,207;CIEND=-143,49;CIPOS95=-19,19;CIEND95=-15,15;SU=21;PE=21;SR=0;ALG=PROD;AF=0.1598;NSAMP=4226;MSQ=186.7;RETAINED;MEDGQR=3.72;Q10GQR=3.26;AC=4674;AN=29246;NFAM=4005	.
chr17	18368423	18368442	chr17	18369529	18369548	235499	2259.1	+	-	DEL	PASS	235499	N	<DEL>	.	.	.	SVTYPE=DEL;POS=18368433;SVLEN=-1106;END=18369539;STRANDS=+-:89;CIPOS=-10,9;CIEND=-10,9;CIPOS95=0,0;CIEND95=0,0;SU=89;PE=84;SR=5;ALG=PROD;AF=6.839e-05;NSAMP=2;MSQ=298.16;AC=2;AN=29246;NFAM=2	.
chr17	18374988	18374995	chr17	18375152	18375159	235500	221.7	+	-	DEL	PASS	235500	N	<DEL>	.	.	.	SVTYPE=DEL;POS=18374992;SVLEN=-164;END=18375156;STRANDS=+-:9;CIPOS=-4,3;CIEND=-4,3;CIPOS95=0,0;CIEND95=0,0;SU=9;PE=0;SR=9;ALG=PROD;AF=3.419e-05;NSAMP=1;MSQ=221.67;AC=1;AN=29246;NFAM=1	.
chr17	18378754	18379139	chr17	18384625	18385075	485447	40.02	-	+	BND	LOW	485447_1	N	]chr17:18384655]N	485447_2	N	N[chr17:18379111[	SVTYPE=BND;POS=18379111;STRANDS=-+:17;IMPRECISE;CIPOS=-356,29;CIEND=-30,420;CIPOS95=-63,29;CIEND95=-30,85;MATEID=485447_2;EVENT=485447;SU=17;PE=17;SR=0;ALG=PROD;AF=0.0001026;NSAMP=3;MSQ=13.25;RECLASSIFIED;AC=3;AN=29246;NFAM=3	SVTYPE=BND;POS=18384655;STRANDS=-+:17;IMPRECISE;CIPOS=-30,420;CIEND=-356,29;CIPOS95=-30,85;CIEND95=-63,29;MATEID=485447_1;EVENT=485447;SECONDARY;SU=17;PE=17;SR=0;ALG=PROD;AF=0.0001026;NSAMP=3;MSQ=13.25;RECLASSIFIED;AC=3;AN=29246;NFAM=3
chr17	18378802	18378853	chr17	18384090	18384417	235502	3332.25	+	-	BND	LOW	235502_1	N	N[chr17:18384403[	235502_2	N	]chr17:18378832]N	SVTYPE=BND;POS=18378832;STRANDS=+-:320;IMPRECISE;CIPOS=-30,21;CIEND=-312,15;CIPOS95=-1,1;CIEND95=-11,11;MATEID=235502_2;EVENT=235502;SU=320;PE=320;SR=0;ALG=PROD;AF=0.001881;NSAMP=55;MSQ=59.04;RECLASSIFIED;AC=55;AN=29246;NFAM=55	SVTYPE=BND;POS=18384403;STRANDS=+-:320;IMPRECISE;CIPOS=-312,15;CIEND=-30,21;CIPOS95=-11,11;CIEND95=-1,1;MATEID=235502_1;EVENT=235502;SECONDARY;SU=320;PE=320;SR=0;ALG=PROD;AF=0.001881;NSAMP=55;MSQ=59.04;RECLASSIFIED;AC=55;AN=29246;NFAM=55
chr17	18383382	18383634	chr17	76020940	76021379	567814	60.1	-	-	BND	LOW	567814_1	N	[chr17:76021351[N	567814_2	N	[chr17:18383606[N	SVTYPE=BND;POS=18383606;STRANDS=--:14;IMPRECISE;CIPOS=-223,29;CIEND=-410,29;CIPOS95=-48,29;CIEND95=-65,29;MATEID=567814_2;EVENT=567814;SU=14;PE=14;SR=0;ALG=PROD;AF=6.839e-05;NSAMP=2;MSQ=22.31;AC=2;AN=29246;NFAM=2	SVTYPE=BND;POS=76021351;STRANDS=--:14;IMPRECISE;CIPOS=-410,29;CIEND=-223,29;CIPOS95=-65,29;CIEND95=-48,29;MATEID=567814_1;EVENT=567814;SECONDARY;SU=14;PE=14;SR=0;ALG=PROD;AF=6.839e-05;NSAMP=2;MSQ=22.31;AC=2;AN=29246;NFAM=2
chr17	18384216	18385064	chr17	20560185	20561013	567816	18945.1	+	+	INV	LOW	567816	N	<INV>	.	.	.	SVTYPE=INV;POS=18384955;SVLEN=2175810;END=20560765;STRANDS=++:79,--:990;IMPRECISE;CIPOS=-739,109;CIEND=-580,248;CIPOS95=-81,81;CIEND95=-105,105;SU=1069;PE=1069;SR=0;ALG=SUM;AF=0.01402;NSAMP=410;MSQ=39.8;RETAINED;AC=410;AN=29246;NFAM=401	.
chr17	18384274	18384293	chr17	18384517	18384536	235503	159.93	+	-	BND	LOW	235503_1	N	N[chr17:18384528[	235503_2	N	]chr17:18384284]N	SVTYPE=BND;POS=18384284;STRANDS=+-:8;CIPOS=-10,9;CIEND=-10,9;CIPOS95=0,0;CIEND95=0,0;MATEID=235503_2;EVENT=235503;SU=8;PE=0;SR=8;ALG=PROD;AF=0.0001368;NSAMP=4;MSQ=38.03;RECLASSIFIED;AC=4;AN=29246;NFAM=4	SVTYPE=BND;POS=18384528;STRANDS=+-:8;CIPOS=-10,9;CIEND=-10,9;CIPOS95=0,0;CIEND95=0,0;MATEID=235503_1;EVENT=235503;SECONDARY;SU=8;PE=0;SR=8;ALG=PROD;AF=0.0001368;NSAMP=4;MSQ=38.03;RECLASSIFIED;AC=4;AN=29246;NFAM=4
chr17	18384365	18385062	chr17	20560035	20561133	567817	4156.58	-	-	BND	LOW	567817_1	N	[chr17:20560414[N	567817_2	N	[chr17:18384980[N	SVTYPE=BND;POS=18384980;STRANDS=--:37;IMPRECISE;CIPOS=-614,83;CIEND=-378,720;CIPOS95=-152,83;CIEND95=-378,674;MATEID=567817_2;EVENT=567817;SU=37;PE=37;SR=0;ALG=SUM;AF=0.003727;NSAMP=109;MSQ=33;RETAINED;AC=109;AN=29246;NFAM=106	SVTYPE=BND;POS=20560414;STRANDS=--:37;IMPRECISE;CIPOS=-378,720;CIEND=-614,83;CIPOS95=-378,674;CIEND95=-152,83;MATEID=567817_1;EVENT=567817;SECONDARY;SU=37;PE=37;SR=0;ALG=SUM;AF=0.003727;NSAMP=109;MSQ=33;RETAINED;AC=109;AN=29246;NFAM=106
chr17	18386810	18388349	chr17	20557399	20558909	567830	35209.9	+	+	INV	LOW	567830	N	<INV>	.	.	.	SVTYPE=INV;POS=18387566;SVLEN=2170574;END=20558140;STRANDS=++:62,--:1476;IMPRECISE;CIPOS=-756,783;CIEND=-741,769;CIPOS95=-90,90;CIEND95=-88,88;SU=1538;PE=1538;SR=0;ALG=SUM;AF=0.02722;NSAMP=796;MSQ=33.5;RETAINED;AC=796;AN=29246;NFAM=788	.
chr17	18387159	18387744	chr17	20557419	20558171	567832	11636.3	-	-	BND	LOW	567832_1	N	[chr17:20558123[N	567832_2	N	[chr17:18387579[N	SVTYPE=BND;POS=18387579;STRANDS=--:48;IMPRECISE;CIPOS=-419,166;CIEND=-703,49;CIPOS95=-97,97;CIEND95=-226,49;MATEID=567832_2;EVENT=567832;SU=48;PE=48;SR=0;ALG=SUM;AF=0.01214;NSAMP=355;MSQ=26.1;AC=355;AN=29246;NFAM=352	SVTYPE=BND;POS=20558123;STRANDS=--:48;IMPRECISE;CIPOS=-703,49;CIEND=-419,166;CIPOS95=-226,49;CIEND95=-97,97;MATEID=567832_1;EVENT=567832;SECONDARY;SU=48;PE=48;SR=0;ALG=SUM;AF=0.01214;NSAMP=355;MSQ=26.1;AC=355;AN=29246;NFAM=352
chr17	18387361	18388666	chr17	20555112	20556592	567823	124341.0	+	+	INV	LOW	567823	N	<INV>	.	.	.	SVTYPE=INV;POS=18388031;SVLEN=2168025;END=20556056;STRANDS=++:1,--:2621;IMPRECISE;CIPOS=-670,635;CIEND=-944,536;CIPOS95=-392,392;CIEND95=-333,333;SU=2622;PE=2622;SR=0;ALG=SUM;AF=0.05286;NSAMP=1546;MSQ=50.61;RETAINED;AC=1546;AN=29246;NFAM=1522	.
chr17	18387540	18387863	chr17	20558591	20558623	567833	1171.17	+	+	BND	LOW	567833_1	N	N]chr17:20558622]	567833_2	N	N]chr17:18387570]	SVTYPE=BND;POS=18387570;STRANDS=++:19;IMPRECISE;CIPOS=-30,293;CIEND=-31,1;CIPOS95=-28,28;CIEND95=-1,1;MATEID=567833_2;EVENT=567833;SU=19;PE=19;SR=0;ALG=PROD;AF=0.001573;NSAMP=46;MSQ=22.23;AC=46;AN=29246;NFAM=46	SVTYPE=BND;POS=20558622;STRANDS=++:19;IMPRECISE;CIPOS=-31,1;CIEND=-30,293;CIPOS95=-1,1;CIEND95=-28,28;MATEID=567833_1;EVENT=567833;SECONDARY;SU=19;PE=19;SR=0;ALG=PROD;AF=0.001573;NSAMP=46;MSQ=22.23;AC=46;AN=29246;NFAM=46
chr17	18387736	18388009	chr17	20555869	20556301	567827	20845.6	-	-	BND	LOW	567827_1	N	[chr17:20556253[N	567827_2	N	[chr17:18387961[N	SVTYPE=BND;POS=18387961;STRANDS=--:10;IMPRECISE;CIPOS=-224,49;CIEND=-383,49;CIPOS95=-21,21;CIEND95=-62,49;MATEID=567827_2;EVENT=567827;SU=10;PE=10;SR=0;ALG=PROD;AF=0.01368;NSAMP=400;MSQ=30.71;RETAINED;AC=400;AN=29246;NFAM=398	SVTYPE=BND;POS=20556253;STRANDS=--:10;IMPRECISE;CIPOS=-383,49;CIEND=-224,49;CIPOS95=-62,49;CIEND95=-21,21;MATEID=567827_1;EVENT=567827;SECONDARY;SU=10;PE=10;SR=0;ALG=PROD;AF=0.01368;NSAMP=400;MSQ=30.71;RETAINED;AC=400;AN=29246;NFAM=398
chr17	18388001	18388058	chrX	83854203	83854260	39427	27339.2	-	+	BND	LOW	39427_1	N	]chrX:83854232]N	39427_2	N	N[chr17:18388031[	SVTYPE=BND;POS=18388031;STRANDS=-+:8;CIPOS=-29,28;CIEND=-29,28;CIPOS95=0,0;CIEND95=0,0;MATEID=39427_2;EVENT=39427;SU=8;PE=0;SR=8;ALG=PROD;AF=0.02287;NSAMP=669;MSQ=28.52;AC=669;AN=29246;NFAM=654	SVTYPE=BND;POS=83854232;STRANDS=-+:8;CIPOS=-29,28;CIEND=-29,28;CIPOS95=0,0;CIEND95=0,0;MATEID=39427_1;EVENT=39427;SECONDARY;SU=8;PE=0;SR=8;ALG=PROD;AF=0.02287;NSAMP=669;MSQ=28.52;AC=669;AN=29246;NFAM=654
chr17	18388094	18388457	chr17	20556368	20556916	567828	5089.56	+	+	BND	LOW	567828_1	N	N]chr17:20556418]	567828_2	N	N]chr17:18388144]	SVTYPE=BND;POS=18388144;STRANDS=++:4;IMPRECISE;CIPOS=-50,313;CIEND=-50,498;CIPOS95=-50,58;CIEND95=-50,161;MATEID=567828_2;EVENT=567828;SU=4;PE=4;SR=0;ALG=PROD;AF=0.00489;NSAMP=143;MSQ=26.4;RETAINED;AC=143;AN=29246;NFAM=143	SVTYPE=BND;POS=20556418;STRANDS=++:4;IMPRECISE;CIPOS=-50,498;CIEND=-50,313;CIPOS95=-50,161;CIEND95=-50,58;MATEID=567828_1;EVENT=567828;SECONDARY;SU=4;PE=4;SR=0;ALG=PROD;AF=0.00489;NSAMP=143;MSQ=26.4;RETAINED;AC=143;AN=29246;NFAM=143
chr17	18390467	18390573	chr17	20553927	20554038	567835	238043.0	+	+	INV	LOW	567835	N	<INV>	.	.	.	SVTYPE=INV;POS=18390475;SVLEN=2163456;END=20553931;STRANDS=++:3042,--:1;IMPRECISE;CIPOS=-8,98;CIEND=-4,107;CIPOS95=-1,1;CIEND95=-1,1;SU=3043;PE=3043;SR=0;AF=0.1135;NSAMP=3318;MSQ=57.86;AC=3318;AN=29246;NFAM=3251	.
chr17	18390950	18391201	chr17	20553697	20554293	567836	203215.0	+	+	BND	LOW	567836_1	N	N]chr17:20553861]	567836_2	N	N]chr17:18391000]	SVTYPE=BND;POS=18391000;STRANDS=++:9;IMPRECISE;CIPOS=-50,201;CIEND=-164,432;CIPOS95=-50,88;CIEND95=-103,103;MATEID=567836_2;EVENT=567836;SU=9;PE=9;SR=0;ALG=SUM;AF=0.1006;NSAMP=2941;MSQ=52.74;AC=2941;AN=29246;NFAM=2873	SVTYPE=BND;POS=20553861;STRANDS=++:9;IMPRECISE;CIPOS=-164,432;CIEND=-50,201;CIPOS95=-103,103;CIEND95=-50,88;MATEID=567836_1;EVENT=567836;SECONDARY;SU=9;PE=9;SR=0;ALG=SUM;AF=0.1006;NSAMP=2941;MSQ=52.74;AC=2941;AN=29246;NFAM=2873
chr17	18409005	18409441	chr17	20534585	20535054	567837	83.5	-	-	BND	LOW	567837_1	N	[chr17:20535026[N	567837_2	N	[chr17:18409413[N	SVTYPE=BND;POS=18409413;STRANDS=--:17;IMPRECISE;CIPOS=-407,29;CIEND=-440,29;CIPOS95=-76,29;CIEND95=-78,29;MATEID=567837_2;EVENT=567837;SU=17;PE=17;SR=0;ALG=PROD;AF=6.839e-05;NSAMP=2;MSQ=41.75;AC=2;AN=29246;NFAM=1	SVTYPE=BND;POS=20535026;STRANDS=--:17;IMPRECISE;CIPOS=-440,29;CIEND=-407,29;CIPOS95=-78,29;CIEND95=-76,29;MATEID=567837_1;EVENT=567837;SECONDARY;SU=17;PE=17;SR=0;ALG=PROD;AF=6.839e-05;NSAMP=2;MSQ=41.75;AC=2;AN=29246;NFAM=1
chr17	18410913	18412003	chr17	20532047	20532849	567838	26992.8	-	-	BND	LOW	567838_1	N	[chr17:20532802[N	567838_2	N	[chr17:18411550[N	SVTYPE=BND;POS=18411550;STRANDS=--:139;IMPRECISE;CIPOS=-636,454;CIEND=-754,48;CIPOS95=-360,360;CIEND95=-170,48;MATEID=567838_2;EVENT=567838;SU=139;PE=79;SR=60;ALG=SUM;AF=0.02045;NSAMP=598;MSQ=23.83;RETAINED;AC=598;AN=29246;NFAM=594	SVTYPE=BND;POS=20532802;STRANDS=--:139;IMPRECISE;CIPOS=-754,48;CIEND=-636,454;CIPOS95=-170,48;CIEND95=-360,360;MATEID=567838_1;EVENT=567838;SECONDARY;SU=139;PE=79;SR=60;ALG=SUM;AF=0.02045;NSAMP=598;MSQ=23.83;RETAINED;AC=598;AN=29246;NFAM=594
chr17	18411148	18411487	chr17	20532810	20533189	567839	17818.5	+	+	INV	LOW	567839	N	<INV>	.	.	.	SVTYPE=INV;POS=18411472;SVLEN=2121686;END=20533158;STRANDS=++:1,--:37;IMPRECISE;CIPOS=-324,15;CIEND=-348,31;CIPOS95=-85,15;CIEND95=-79,31;SU=38;PE=38;SR=0;ALG=PROD;AF=0.01368;NSAMP=400;MSQ=23.99;AC=400;AN=29246;NFAM=400	.
chr17	18413275	18413683	chr17	20531134	20531637	567841	50.9	+	+	BND	LOW	567841_1	N	N]chr17:20531144]	567841_2	N	N]chr17:18413285]	SVTYPE=BND;POS=18413285;STRANDS=++:5;IMPRECISE;CIPOS=-10,398;CIEND=-10,493;CIPOS95=-2,124;CIEND95=0,175;MATEID=567841_2;EVENT=567841;SU=5;PE=5;SR=0;ALG=PROD;AF=3.419e-05;NSAMP=1;MSQ=50.85;AC=1;AN=29246;NFAM=1	SVTYPE=BND;POS=20531144;STRANDS=++:5;IMPRECISE;CIPOS=-10,493;CIEND=-10,398;CIPOS95=0,175;CIEND95=-2,124;MATEID=567841_1;EVENT=567841;SECONDARY;SU=5;PE=5;SR=0;ALG=PROD;AF=3.419e-05;NSAMP=1;MSQ=50.85;AC=1;AN=29246;NFAM=1
chr17	18416369	18416851	chr17	18454018	18454477	567843	1134.85	-	-	BND	LOW	567843_1	N	[chr17:18454429[N	567843_2	N	[chr17:18416803[N	SVTYPE=BND;POS=18416803;STRANDS=--:24;IMPRECISE;CIPOS=-433,49;CIEND=-410,49;CIPOS95=-41,41;CIEND95=-32,32;MATEID=567843_2;EVENT=567843;SU=24;PE=24;SR=0;ALG=PROD;AF=0.0009916;NSAMP=29;MSQ=29.91;AC=29;AN=29246;NFAM=29	SVTYPE=BND;POS=18454429;STRANDS=--:24;IMPRECISE;CIPOS=-410,49;CIEND=-433,49;CIPOS95=-32,32;CIEND95=-41,41;MATEID=567843_1;EVENT=567843;SECONDARY;SU=24;PE=24;SR=0;ALG=PROD;AF=0.0009916;NSAMP=29;MSQ=29.91;AC=29;AN=29246;NFAM=29
chr17	18417050	18417485	chr17	18453482	18453822	567842	1787.87	-	-	BND	LOW	567842_1	N	[chr17:18453806[N	567842_2	N	[chr17:18417475[N	SVTYPE=BND;POS=18417475;STRANDS=--:152;IMPRECISE;CIPOS=-424,11;CIEND=-323,17;CIPOS95=-35,11;CIEND95=-25,17;MATEID=567842_2;EVENT=567842;SU=152;PE=152;SR=0;ALG=PROD;AF=0.00171;NSAMP=50;MSQ=27.32;AC=50;AN=29246;NFAM=50	SVTYPE=BND;POS=18453806;STRANDS=--:152;IMPRECISE;CIPOS=-323,17;CIEND=-424,11;CIPOS95=-25,17;CIEND95=-35,11;MATEID=567842_1;EVENT=567842;SECONDARY;SU=152;PE=152;SR=0;ALG=PROD;AF=0.00171;NSAMP=50;MSQ=27.32;AC=50;AN=29246;NFAM=50
chr17	18463476	18463918	chr17	18464064	18464517	235505	9264.8	+	-	BND	LOW	235505_1	N	N[chr17:18464504[	235505_2	N	]chr17:18463484]N	SVTYPE=BND;POS=18463484;STRANDS=+-:84;IMPRECISE;CIPOS=-8,434;CIEND=-439,14;CIPOS95=-8,32;CIEND95=-17,14;MATEID=235505_2;EVENT=235505;SU=84;PE=84;SR=0;ALG=PROD;AF=0.000401;NSAMP=10;MSQ=165.51;RECLASSIFIED;AC=11;AN=27430;NFAM=10	SVTYPE=BND;POS=18464504;STRANDS=+-:84;IMPRECISE;CIPOS=-439,14;CIEND=-8,434;CIPOS95=-17,14;CIEND95=-8,32;MATEID=235505_1;EVENT=235505;SECONDARY;SU=84;PE=84;SR=0;ALG=PROD;AF=0.000401;NSAMP=10;MSQ=165.51;RECLASSIFIED;AC=11;AN=27430;NFAM=10
chr17	18475087	18475397	chr17	20700692	20700823	567845	3142.19	+	+	BND	LOW	567845_1	N	N]chr17:20700703]	567845_2	N	N]chr17:18475097]	SVTYPE=BND;POS=18475097;STRANDS=++:322;IMPRECISE;CIPOS=-10,300;CIEND=-11,120;CIPOS95=-10,13;CIEND95=-2,2;MATEID=567845_2;EVENT=567845;SU=322;PE=322;SR=0;ALG=PROD;AF=0.002496;NSAMP=73;MSQ=35.99;AC=73;AN=29246;NFAM=73	SVTYPE=BND;POS=20700703;STRANDS=++:322;IMPRECISE;CIPOS=-11,120;CIEND=-10,300;CIPOS95=-2,2;CIEND95=-10,13;MATEID=567845_1;EVENT=567845;SECONDARY;SU=322;PE=322;SR=0;ALG=PROD;AF=0.002496;NSAMP=73;MSQ=35.99;AC=73;AN=29246;NFAM=73
chr17	18476409	18476715	chr17	20698658	20698925	567846	915.13	-	-	BND	LOW	567846_1	N	[chr17:20698897[N	567846_2	N	[chr17:18476706[N	SVTYPE=BND;POS=18476706;STRANDS=--:109;IMPRECISE;CIPOS=-296,10;CIEND=-238,29;CIPOS95=-11,10;CIEND95=-10,10;MATEID=567846_2;EVENT=567846;SU=109;PE=109;SR=0;ALG=PROD;AF=0.0008206;NSAMP=24;MSQ=35.07;AC=24;AN=29246;NFAM=24	SVTYPE=BND;POS=20698897;STRANDS=--:109;IMPRECISE;CIPOS=-238,29;CIEND=-296,10;CIPOS95=-10,10;CIEND95=-11,10;MATEID=567846_1;EVENT=567846;SECONDARY;SU=109;PE=109;SR=0;ALG=PROD;AF=0.0008206;NSAMP=24;MSQ=35.07;AC=24;AN=29246;NFAM=24
chr17	18476580	18476947	chr17	20699110	20699520	567847	109.09	+	+	BND	LOW	567847_1	N	N]chr17:20699140]	567847_2	N	N]chr17:18476621]	SVTYPE=BND;POS=18476621;STRANDS=++:12;IMPRECISE;CIPOS=-41,326;CIEND=-30,380;CIPOS95=-41,53;CIEND95=-30,91;MATEID=567847_2;EVENT=567847;SU=12;PE=12;SR=0;ALG=PROD;AF=0.0001026;NSAMP=3;MSQ=27.38;AC=3;AN=29246;NFAM=3	SVTYPE=BND;POS=20699140;STRANDS=++:12;IMPRECISE;CIPOS=-30,380;CIEND=-41,326;CIPOS95=-30,91;CIEND95=-41,53;MATEID=567847_1;EVENT=567847;SECONDARY;SU=12;PE=12;SR=0;ALG=PROD;AF=0.0001026;NSAMP=3;MSQ=27.38;AC=3;AN=29246;NFAM=3
chr17	18499765	18500002	chr17	20444037	20444210	567848	3428.86	-	-	BND	LOW	567848_1	N	[chr17:20444202[N	567848_2	N	[chr17:18499992[N	SVTYPE=BND;POS=18499992;STRANDS=--:393;IMPRECISE;CIPOS=-226,11;CIEND=-164,9;CIPOS95=-7,7;CIEND95=-2,2;MATEID=567848_2;EVENT=567848;SU=393;PE=393;SR=0;ALG=PROD;AF=0.003112;NSAMP=91;MSQ=27.46;AC=91;AN=29246;NFAM=91	SVTYPE=BND;POS=20444202;STRANDS=--:393;IMPRECISE;CIPOS=-164,9;CIEND=-226,11;CIPOS95=-2,2;CIEND95=-7,7;MATEID=567848_1;EVENT=567848;SECONDARY;SU=393;PE=393;SR=0;ALG=PROD;AF=0.003112;NSAMP=91;MSQ=27.46;AC=91;AN=29246;NFAM=91
chr17	18514635	18515106	chr17	20429624	20430099	567849	37.66	+	+	BND	LOW	567849_1	N	N]chr17:20429654]	567849_2	N	N]chr17:18514665]	SVTYPE=BND;POS=18514665;STRANDS=++:10;IMPRECISE;CIPOS=-30,441;CIEND=-30,445;CIPOS95=-30,104;CIEND95=-30,102;MATEID=567849_2;EVENT=567849;SU=10;PE=10;SR=0;ALG=PROD;AF=3.419e-05;NSAMP=1;MSQ=4.6;AC=1;AN=29246;NFAM=1	SVTYPE=BND;POS=20429654;STRANDS=++:10;IMPRECISE;CIPOS=-30,445;CIEND=-30,441;CIPOS95=-30,102;CIEND95=-30,104;MATEID=567849_1;EVENT=567849;SECONDARY;SU=10;PE=10;SR=0;ALG=PROD;AF=3.419e-05;NSAMP=1;MSQ=4.6;AC=1;AN=29246;NFAM=1
chr17	18517624	18518168	chr17	18518576	18519137	235506	7125.43	+	-	BND	LOW	235506_1	N	N[chr17:18519121[	235506_2	N	]chr17:18517639]N	SVTYPE=BND;POS=18517639;STRANDS=+-:46;IMPRECISE;CIPOS=-15,529;CIEND=-544,17;CIPOS95=-15,70;CIEND95=-80,17;MATEID=235506_2;EVENT=235506;SU=46;PE=46;SR=0;ALG=PROD;AF=0.001869;NSAMP=47;MSQ=47.66;RECLASSIFIED;AC=49;AN=26220;NFAM=44	SVTYPE=BND;POS=18519121;STRANDS=+-:46;IMPRECISE;CIPOS=-544,17;CIEND=-15,529;CIPOS95=-80,17;CIEND95=-15,70;MATEID=235506_1;EVENT=235506;SECONDARY;SU=46;PE=46;SR=0;ALG=PROD;AF=0.001869;NSAMP=47;MSQ=47.66;RECLASSIFIED;AC=49;AN=26220;NFAM=44
chr17	18517640	18518383	chr17	20425486	20426057	567850	798.98	-	-	BND	LOW	567850_1	N	[chr17:20425909[N	567850_2	N	[chr17:18518334[N	SVTYPE=BND;POS=18518334;STRANDS=--:50;IMPRECISE;CIPOS=-693,50;CIEND=-422,149;CIPOS95=-197,50;CIEND95=-97,97;MATEID=567850_2;EVENT=567850;SU=50;PE=50;SR=0;ALG=SUM;AF=0.000171;NSAMP=5;MSQ=57.99;AC=5;AN=29246;NFAM=5	SVTYPE=BND;POS=20425909;STRANDS=--:50;IMPRECISE;CIPOS=-422,149;CIEND=-693,50;CIPOS95=-97,97;CIEND95=-197,50;MATEID=567850_1;EVENT=567850;SECONDARY;SU=50;PE=50;SR=0;ALG=SUM;AF=0.000171;NSAMP=5;MSQ=57.99;AC=5;AN=29246;NFAM=5
chr17	18538861	18538880	chr17	18553653	18553672	235507	4677.3	+	-	BND	PASS	235507_1	N	N[chr17:18553664[	235507_2	N	]chr17:18538871]N	SVTYPE=BND;POS=18538871;STRANDS=+-:5;CIPOS=-10,9;CIEND=-10,9;CIPOS95=0,0;CIEND95=0,0;MATEID=235507_2;EVENT=235507;SU=5;PE=0;SR=5;ALG=PROD;AF=3.829e-05;NSAMP=1;MSQ=446.55;RECLASSIFIED;AC=1;AN=26118;NFAM=1	SVTYPE=BND;POS=18553664;STRANDS=+-:5;CIPOS=-10,9;CIEND=-10,9;CIPOS95=0,0;CIEND95=0,0;MATEID=235507_1;EVENT=235507;SECONDARY;SU=5;PE=0;SR=5;ALG=PROD;AF=3.829e-05;NSAMP=1;MSQ=446.55;RECLASSIFIED;AC=1;AN=26118;NFAM=1
chr17	18557291	18557304	chr17	18567496	18567507	485448	268.7	-	+	DUP	PASS	485448	N	<DUP>	.	.	.	SVTYPE=DUP;POS=18557298;SVLEN=10203;END=18567501;STRANDS=-+:8;CIPOS=-7,6;CIEND=-5,6;CIPOS95=0,0;CIEND95=0,0;SU=8;PE=3;SR=5;ALG=PROD;AF=3.419e-05;NSAMP=1;MSQ=257.33;AC=1;AN=29246;NFAM=1	.
chr17	18585340	18585354	chr19	572094	572113	38442	118.72	+	+	BND	LOW	38442_1	N	N]chr19:572104]	38442_2	N	N]chr17:18585348]	SVTYPE=BND;POS=18585348;STRANDS=++:5;IMPRECISE;CIPOS=-8,6;CIEND=-10,9;CIPOS95=-1,0;CIEND95=0,0;MATEID=38442_2;EVENT=38442;SU=5;PE=0;SR=5;ALG=PROD;AF=0.0001368;NSAMP=4;MSQ=29.26;AC=4;AN=29246;NFAM=4	SVTYPE=BND;POS=572104;STRANDS=++:5;IMPRECISE;CIPOS=-10,9;CIEND=-8,6;CIPOS95=0,0;CIEND95=-1,0;MATEID=38442_1;EVENT=38442;SECONDARY;SU=5;PE=0;SR=5;ALG=PROD;AF=0.0001368;NSAMP=4;MSQ=29.26;AC=4;AN=29246;NFAM=4
chr17	18621554	18622603	chr17	18823430	18824350	567852	149.29	+	+	INV	LOW	567852	N	<INV>	.	.	.	SVTYPE=INV;POS=18622108;SVLEN=201799;END=18823907;STRANDS=++:7,--:8;IMPRECISE;CIPOS=-554,495;CIEND=-477,443;CIPOS95=-189,189;CIEND95=-119,119;SU=15;PE=15;SR=0;ALG=SUM;AF=3.419e-05;NSAMP=1;MSQ=122.67;AC=1;AN=29246;NFAM=1	.
chr17	18625665	18626089	chr17	20895802	20896177	235509	68.56	+	-	BND	LOW	235509_1	N	N[chr17:20896169[	235509_2	N	]chr17:18625675]N	SVTYPE=BND;POS=18625675;STRANDS=+-:4;IMPRECISE;CIPOS=-10,414;CIEND=-366,9;CIPOS95=-1,117;CIEND95=-98,2;MATEID=235509_2;EVENT=235509;SU=4;PE=4;SR=0;ALG=PROD;AF=3.419e-05;NSAMP=1;MSQ=68.5;RECLASSIFIED;AC=1;AN=29246;NFAM=1	SVTYPE=BND;POS=20896169;STRANDS=+-:4;IMPRECISE;CIPOS=-366,9;CIEND=-10,414;CIPOS95=-98,2;CIEND95=-1,117;MATEID=235509_1;EVENT=235509;SECONDARY;SU=4;PE=4;SR=0;ALG=PROD;AF=3.419e-05;NSAMP=1;MSQ=68.5;RECLASSIFIED;AC=1;AN=29246;NFAM=1
chr17	18626165	18626460	chr17	18629683	18629979	235510	308.53	+	-	DEL	PASS	235510	N	<DEL>	.	.	.	SVTYPE=DEL;POS=18626173;SVLEN=-3797;END=18629970;STRANDS=+-:12;IMPRECISE;CIPOS=-8,287;CIEND=-287,9;CIPOS95=0,90;CIEND95=-83,2;SU=12;PE=12;SR=0;ALG=PROD;AF=3.419e-05;NSAMP=1;MSQ=308.53;AC=1;AN=29246;NFAM=1	.
chr17	18669655	18669714	chr17	18670168	18670215	235512	2633.05	+	-	BND	PASS	235512_1	N	N[chr17:18670193[	235512_2	N	]chr17:18669685]N	SVTYPE=BND;POS=18669685;STRANDS=+-:41;CIPOS=-30,29;CIEND=-24,23;CIPOS95=0,0;CIEND95=0,0;MATEID=235512_2;EVENT=235512;SU=41;PE=14;SR=27;ALG=PROD;AF=0.0001368;NSAMP=4;MSQ=30.98;RECLASSIFIED;AC=4;AN=29246;NFAM=4	SVTYPE=BND;POS=18670193;STRANDS=+-:41;CIPOS=-24,23;CIEND=-30,29;CIPOS95=0,0;CIEND95=0,0;MATEID=235512_1;EVENT=235512;SECONDARY;SU=41;PE=14;SR=27;ALG=PROD;AF=0.0001368;NSAMP=4;MSQ=30.98;RECLASSIFIED;AC=4;AN=29246;NFAM=4
chr17	18672665	18672714	chr17	18673011	18673061	235513	714.43	+	-	BND	LOW	235513_1	N	N[chr17:18673036[	235513_2	N	]chr17:18672690]N	SVTYPE=BND;POS=18672690;STRANDS=+-:16;IMPRECISE;CIPOS=-25,24;CIEND=-24,26;CIPOS95=0,0;CIEND95=-1,1;MATEID=235513_2;EVENT=235513;SU=16;PE=0;SR=16;ALG=PROD;AF=0.0005472;NSAMP=16;MSQ=20.01;RECLASSIFIED;AC=16;AN=29238;NFAM=16	SVTYPE=BND;POS=18673036;STRANDS=+-:16;IMPRECISE;CIPOS=-24,26;CIEND=-25,24;CIPOS95=-1,1;CIEND95=0,0;MATEID=235513_1;EVENT=235513;SECONDARY;SU=16;PE=0;SR=16;ALG=PROD;AF=0.0005472;NSAMP=16;MSQ=20.01;RECLASSIFIED;AC=16;AN=29238;NFAM=16
chr17	18689753	18689772	chr17	18690087	18690106	235514	3.08665e+06	+	-	MEI	PASS	235514	N	<DEL:ME:SINE|Alu|AluY>	.	.	.	SVTYPE=MEI;POS=18689763;SVLEN=-334;END=18690097;STRANDS=+-:62;CIPOS=-10,9;CIEND=-10,9;CIPOS95=0,0;CIEND95=0,0;SU=62;PE=42;SR=20;ALG=PROD;AF=0.3522;NSAMP=672;MSQ=160.56;MEDGQR=4.93;Q10GQR=3.1;AC=1170;AN=3322;NFAM=660	.
chr17	18693532	18693534	chr17	18701907	18701907	235515	108314.0	+	-	DEL	PASS	235515	N	<DEL>	.	.	.	SVTYPE=DEL;POS=18693533;SVLEN=-8374;END=18701907;STRANDS=+-:3101;CIPOS=-1,1;CIEND=0,0;CIPOS95=0,0;CIEND95=0,0;SU=3101;PE=2340;SR=761;ALG=PROD;AF=0.007078;NSAMP=205;MSQ=430.91;AC=207;AN=29246;NFAM=204	.
chr17	18702660	18702700	chr17	18708137	18708147	235516	14129.2	+	-	DEL	PASS	235516	N	<DEL>	.	.	.	SVTYPE=DEL;POS=18702668;SVLEN=-5470;END=18708138;STRANDS=+-:696;IMPRECISE;CIPOS=-8,32;CIEND=-1,9;CIPOS95=-1,1;CIEND95=-1,1;SU=696;PE=695;SR=1;ALG=PROD;AF=0.002359;NSAMP=69;MSQ=157.81;AC=69;AN=29246;NFAM=67	.
chr17	18737310	18737565	chr17	18740891	18741198	485450	1588.04	-	+	DUP	PASS	485450	N	<DUP>	.	.	.	SVTYPE=DUP;POS=18737536;SVLEN=3373;END=18740909;STRANDS=-+:129;IMPRECISE;CIPOS=-226,29;CIEND=-18,289;CIPOS95=-6,6;CIEND95=-18,34;SU=129;PE=129;SR=0;ALG=PROD;AF=0.0003419;NSAMP=9;MSQ=110.87;AC=10;AN=29246;NFAM=7	.
chr17	18747862	18748152	chr17	18749348	18749661	485451	79.59	-	+	DUP	PASS	485451	N	<DUP>	.	.	.	SVTYPE=DUP;POS=18748143;SVLEN=1215;END=18749358;STRANDS=-+:6;IMPRECISE;CIPOS=-281,9;CIEND=-10,303;CIPOS95=-94,0;CIEND95=-2,78;SU=6;PE=6;SR=0;ALG=PROD;AF=3.419e-05;NSAMP=1;MSQ=72.07;AC=1;AN=29246;NFAM=1	.
chr17	18751375	18751866	chr17	18760912	18761420	235517	521.44	+	-	DEL	PASS	235517	N	<DEL>	.	.	.	SVTYPE=DEL;POS=18751385;SVLEN=-10026;END=18761411;STRANDS=+-:7;IMPRECISE;CIPOS=-10,481;CIEND=-499,9;CIPOS95=-1,143;CIEND95=-99,2;SU=7;PE=7;SR=0;ALG=PROD;AF=3.419e-05;NSAMP=1;MSQ=170.83;AC=1;AN=29246;NFAM=1	.
chr17	18752575	18753042	chr17	18753378	18753763	235518	215.79	+	-	DEL	PASS	235518	N	<DEL>	.	.	.	SVTYPE=DEL;POS=18752585;SVLEN=-1169;END=18753754;STRANDS=+-:5;IMPRECISE;CIPOS=-10,457;CIEND=-376,9;CIPOS95=-1,136;CIEND95=-78,2;SU=5;PE=5;SR=0;ALG=PROD;AF=3.419e-05;NSAMP=1;MSQ=215.79;AC=1;AN=29246;NFAM=1	.
chr17	18760313	18760634	chr17	18784441	18784830	485452	37.85	-	+	DUP	PASS	485452	N	<DUP>	.	.	.	SVTYPE=DUP;POS=18760625;SVLEN=23826;END=18784451;STRANDS=-+:5;IMPRECISE;CIPOS=-312,9;CIEND=-10,379;CIPOS95=-98,1;CIEND95=-2,103;SU=5;PE=5;SR=0;ALG=PROD;AF=3.419e-05;NSAMP=1;MSQ=37.52;AC=1;AN=29246;NFAM=1	.
chr17	18761116	18761391	chr17	18762121	18762457	485453	314.05	-	+	BND	LOW	485453_1	N	]chr17:18762151]N	485453_2	N	N[chr17:18761363[	SVTYPE=BND;POS=18761363;STRANDS=-+:29;IMPRECISE;CIPOS=-246,29;CIEND=-30,306;CIPOS95=-20,20;CIEND95=-30,33;MATEID=485453_2;EVENT=485453;SU=29;PE=29;SR=0;ALG=PROD;AF=3.419e-05;NSAMP=1;MSQ=4.61;RECLASSIFIED;AC=1;AN=29246;NFAM=1	SVTYPE=BND;POS=18762151;STRANDS=-+:29;IMPRECISE;CIPOS=-30,306;CIEND=-246,29;CIPOS95=-30,33;CIEND95=-20,20;MATEID=485453_1;EVENT=485453;SECONDARY;SU=29;PE=29;SR=0;ALG=PROD;AF=3.419e-05;NSAMP=1;MSQ=4.61;RECLASSIFIED;AC=1;AN=29246;NFAM=1
chr17	18763944	18764228	chr17	18768972	18769323	485454	338.29	-	+	BND	LOW	485454_1	N	]chr17:18769002]N	485454_2	N	N[chr17:18764200[	SVTYPE=BND;POS=18764200;STRANDS=-+:40;IMPRECISE;CIPOS=-255,29;CIEND=-30,321;CIPOS95=-22,22;CIEND95=-30,44;MATEID=485454_2;EVENT=485454;SU=40;PE=40;SR=0;ALG=PROD;AF=0.0001026;NSAMP=3;MSQ=11.23;RECLASSIFIED;AC=3;AN=29246;NFAM=3	SVTYPE=BND;POS=18769002;STRANDS=-+:40;IMPRECISE;CIPOS=-30,321;CIEND=-255,29;CIPOS95=-30,44;CIEND95=-22,22;MATEID=485454_1;EVENT=485454;SECONDARY;SU=40;PE=40;SR=0;ALG=PROD;AF=0.0001026;NSAMP=3;MSQ=11.23;RECLASSIFIED;AC=3;AN=29246;NFAM=3
chr17	18768630	18769150	chr17	18805299	18805746	485455	132.23	-	+	DUP	PASS	485455	N	<DUP>	.	.	.	SVTYPE=DUP;POS=18769121;SVLEN=36208;END=18805329;STRANDS=-+:10;IMPRECISE;CIPOS=-491,29;CIEND=-30,417;CIPOS95=-79,29;CIEND95=-30,68;SU=10;PE=10;SR=0;ALG=PROD;AF=6.839e-05;NSAMP=2;MSQ=65.52;AC=2;AN=29246;NFAM=2	.
chr17	18783292	18783604	chr17	18823298	18823891	235520	320.49	+	-	DEL	PASS	235520	N	<DEL>	.	.	.	SVTYPE=DEL;POS=18783302;SVLEN=-40580;END=18823882;STRANDS=+-:13;IMPRECISE;CIPOS=-10,302;CIEND=-584,9;CIPOS95=-2,60;CIEND95=-61,1;SU=13;PE=13;SR=0;ALG=PROD;AF=3.419e-05;NSAMP=1;MSQ=320.49;AC=1;AN=29246;NFAM=1	.
chr17	18812224	18812283	chr17	18821320	18821370	235522	668.24	+	-	DEL	PASS	235522	N	<DEL>	.	.	.	SVTYPE=DEL;POS=18812254;SVLEN=-9092;END=18821346;STRANDS=+-:26;CIPOS=-30,29;CIEND=-26,24;CIPOS95=0,0;CIEND95=0,0;SU=26;PE=14;SR=12;ALG=PROD;AF=6.839e-05;NSAMP=2;MSQ=334.11;AC=2;AN=29246;NFAM=2	.
chr17	18850220	18850469	chr17	18851615	18851819	235524	817.68	+	-	DEL	PASS	235524	N	<DEL>	.	.	.	SVTYPE=DEL;POS=18850248;SVLEN=-1542;END=18851790;STRANDS=+-:26;IMPRECISE;CIPOS=-28,221;CIEND=-175,29;CIPOS95=-28,35;CIEND95=-19,19;SU=26;PE=26;SR=0;ALG=PROD;AF=0.0001026;NSAMP=3;MSQ=272.56;AC=3;AN=29246;NFAM=3	.
chr17	18851649	18851649	chr17	32310869	32310869	567853	11513.1	+	+	BND	LOW	567853_1	N	N]chr17:32310869]	567853_2	N	N]chr17:18851649]	SVTYPE=BND;POS=18851649;STRANDS=++:1846;CIPOS=0,0;CIEND=0,0;CIPOS95=0,0;CIEND95=0,0;MATEID=567853_2;EVENT=567853;SU=1846;PE=0;SR=1846;ALG=PROD;AF=0.008411;NSAMP=246;MSQ=27.65;AC=246;AN=29246;NFAM=245	SVTYPE=BND;POS=32310869;STRANDS=++:1846;CIPOS=0,0;CIEND=0,0;CIPOS95=0,0;CIEND95=0,0;MATEID=567853_1;EVENT=567853;SECONDARY;SU=1846;PE=0;SR=1846;ALG=PROD;AF=0.008411;NSAMP=246;MSQ=27.65;AC=246;AN=29246;NFAM=245
chr17	18854030	18854308	chr17	18855044	18855425	235525	481.72	+	-	DEL	PASS	235525	N	<DEL>	.	.	.	SVTYPE=DEL;POS=18854060;SVLEN=-1336;END=18855396;STRANDS=+-:34;IMPRECISE;CIPOS=-30,248;CIEND=-352,29;CIPOS95=-21,21;CIEND95=-46,29;SU=34;PE=34;SR=0;ALG=PROD;AF=3.419e-05;NSAMP=1;MSQ=83.72;AC=1;AN=29246;NFAM=1	.
chr17	18857716	18857735	chr17	18857824	18857843	235526	215.66	+	-	BND	LOW	235526_1	N	N[chr17:18857835[	235526_2	N	]chr17:18857726]N	SVTYPE=BND;POS=18857726;STRANDS=+-:10;CIPOS=-10,9;CIEND=-10,9;CIPOS95=0,0;CIEND95=0,0;MATEID=235526_2;EVENT=235526;SU=10;PE=0;SR=10;ALG=PROD;AF=3.419e-05;NSAMP=1;MSQ=215.66;RECLASSIFIED;AC=1;AN=29246;NFAM=1	SVTYPE=BND;POS=18857835;STRANDS=+-:10;CIPOS=-10,9;CIEND=-10,9;CIPOS95=0,0;CIEND95=0,0;MATEID=235526_1;EVENT=235526;SECONDARY;SU=10;PE=0;SR=10;ALG=PROD;AF=3.419e-05;NSAMP=1;MSQ=215.66;RECLASSIFIED;AC=1;AN=29246;NFAM=1
chr17	18857971	18857985	chr17	18858102	18858114	235527	23.21	+	-	BND	LOW	235527_1	N	N[chr17:18858112[	235527_2	N	]chr17:18857977]N	SVTYPE=BND;POS=18857977;STRANDS=+-:5;IMPRECISE;CIPOS=-6,8;CIEND=-9,3;CIPOS95=0,1;CIEND95=-1,0;MATEID=235527_2;EVENT=235527;SU=5;PE=0;SR=5;ALG=PROD;AF=3.419e-05;NSAMP=1;MSQ=14.98;RECLASSIFIED;AC=1;AN=29246;NFAM=1	SVTYPE=BND;POS=18858112;STRANDS=+-:5;IMPRECISE;CIPOS=-9,3;CIEND=-6,8;CIPOS95=-1,0;CIEND95=0,1;MATEID=235527_1;EVENT=235527;SECONDARY;SU=5;PE=0;SR=5;ALG=PROD;AF=3.419e-05;NSAMP=1;MSQ=14.98;RECLASSIFIED;AC=1;AN=29246;NFAM=1
chr17	18858088	18858107	chr20	32018176	32018195	38874	50.94	-	-	BND	LOW	38874_1	N	[chr20:32018187[N	38874_2	N	[chr17:18858099[N	SVTYPE=BND;POS=18858099;STRANDS=--:5;CIPOS=-10,9;CIEND=-10,9;CIPOS95=0,0;CIEND95=0,0;MATEID=38874_2;EVENT=38874;SU=5;PE=0;SR=5;ALG=PROD;AF=3.419e-05;NSAMP=1;MSQ=50.85;AC=1;AN=29246;NFAM=1	SVTYPE=BND;POS=32018187;STRANDS=--:5;CIPOS=-10,9;CIEND=-10,9;CIPOS95=0,0;CIEND95=0,0;MATEID=38874_1;EVENT=38874;SECONDARY;SU=5;PE=0;SR=5;ALG=PROD;AF=3.419e-05;NSAMP=1;MSQ=50.85;AC=1;AN=29246;NFAM=1
chr17	18862083	18862339	chr17	18864752	18865038	235528	1258.93	+	-	DEL	PASS	235528	N	<DEL>	.	.	.	SVTYPE=DEL;POS=18862111;SVLEN=-2898;END=18865009;STRANDS=+-:51;IMPRECISE;CIPOS=-28,228;CIEND=-257,29;CIPOS95=-28,35;CIEND95=-15,15;SU=51;PE=51;SR=0;ALG=PROD;AF=6.839e-05;NSAMP=2;MSQ=629.47;AC=2;AN=29246;NFAM=2	.
chr17	18869861	18869871	chr18	51406760	51406770	38276	2766.58	+	+	BND	LOW	38276_1	N	N]chr18:51406765]	38276_2	N	N]chr17:18869866]	SVTYPE=BND;POS=18869866;STRANDS=++:113;CIPOS=-5,5;CIEND=-5,5;CIPOS95=0,0;CIEND95=0,0;MATEID=38276_2;EVENT=38276;SU=113;PE=0;SR=113;ALG=PROD;AF=0.002735;NSAMP=80;MSQ=22.58;AC=80;AN=29246;NFAM=80	SVTYPE=BND;POS=51406765;STRANDS=++:113;CIPOS=-5,5;CIEND=-5,5;CIPOS95=0,0;CIEND95=0,0;MATEID=38276_1;EVENT=38276;SECONDARY;SU=113;PE=0;SR=113;ALG=PROD;AF=0.002735;NSAMP=80;MSQ=22.58;AC=80;AN=29246;NFAM=80
chr17	18880329	18880999	chr17	18881312	18881954	485457	2277.33	-	+	BND	LOW	485457_1	N	]chr17:18881362]N	485457_2	N	N[chr17:18880937[	SVTYPE=BND;POS=18880937;STRANDS=-+:95;IMPRECISE;CIPOS=-607,63;CIEND=-50,592;CIPOS95=-94,63;CIEND95=-50,143;MATEID=485457_2;EVENT=485457;SU=95;PE=93;SR=2;ALG=SUM;AF=0.001812;NSAMP=53;MSQ=24.94;RETAINED;RECLASSIFIED;AC=53;AN=29246;NFAM=53	SVTYPE=BND;POS=18881362;STRANDS=-+:95;IMPRECISE;CIPOS=-50,592;CIEND=-607,63;CIPOS95=-50,143;CIEND95=-94,63;MATEID=485457_1;EVENT=485457;SECONDARY;SU=95;PE=93;SR=2;ALG=SUM;AF=0.001812;NSAMP=53;MSQ=24.94;RETAINED;RECLASSIFIED;AC=53;AN=29246;NFAM=53
chr17	18881402	18881419	chr17	18881676	18881692	235529	12734.9	+	-	BND	LOW	235529_1	N	N[chr17:18881686[	235529_2	N	]chr17:18881411]N	SVTYPE=BND;POS=18881411;STRANDS=+-:87;CIPOS=-9,8;CIEND=-9,7;CIPOS95=0,0;CIEND95=0,0;MATEID=235529_2;EVENT=235529;SU=87;PE=49;SR=38;ALG=PROD;AF=0.001197;NSAMP=35;MSQ=94.28;RECLASSIFIED;AC=35;AN=29246;NFAM=30	SVTYPE=BND;POS=18881686;STRANDS=+-:87;CIPOS=-9,7;CIEND=-9,8;CIPOS95=0,0;CIEND95=0,0;MATEID=235529_1;EVENT=235529;SECONDARY;SU=87;PE=49;SR=38;ALG=PROD;AF=0.001197;NSAMP=35;MSQ=94.28;RECLASSIFIED;AC=35;AN=29246;NFAM=30
chr17	18881607	18881974	chr17	18882264	18882317	567854	12.11	-	-	BND	LOW	567854_1	N	[chr17:18882309[N	567854_2	N	[chr17:18881966[N	SVTYPE=BND;POS=18881966;STRANDS=--:4;IMPRECISE;CIPOS=-358,9;CIEND=-44,9;CIPOS95=-84,2;CIEND95=-42,0;MATEID=567854_2;EVENT=567854;SU=4;PE=4;SR=0;ALG=PROD;AF=3.419e-05;NSAMP=1;MSQ=12.11;AC=1;AN=29246;NFAM=1	SVTYPE=BND;POS=18882309;STRANDS=--:4;IMPRECISE;CIPOS=-44,9;CIEND=-358,9;CIPOS95=-42,0;CIEND95=-84,2;MATEID=567854_1;EVENT=567854;SECONDARY;SU=4;PE=4;SR=0;ALG=PROD;AF=3.419e-05;NSAMP=1;MSQ=12.11;AC=1;AN=29246;NFAM=1
chr17	18881823	18881838	chr17	18882088	18882103	235530	17060.4	+	-	BND	LOW	235530_1	N	N[chr17:18882097[	235530_2	N	]chr17:18881831]N	SVTYPE=BND;POS=18881831;STRANDS=+-:100;CIPOS=-8,7;CIEND=-8,7;CIPOS95=0,0;CIEND95=0,0;MATEID=235530_2;EVENT=235530;SU=100;PE=24;SR=76;ALG=PROD;AF=0.002325;NSAMP=66;MSQ=65.72;RECLASSIFIED;AC=68;AN=29246;NFAM=61	SVTYPE=BND;POS=18882097;STRANDS=+-:100;CIPOS=-8,7;CIEND=-8,7;CIPOS95=0,0;CIEND95=0,0;MATEID=235530_1;EVENT=235530;SECONDARY;SU=100;PE=24;SR=76;ALG=PROD;AF=0.002325;NSAMP=66;MSQ=65.72;RECLASSIFIED;AC=68;AN=29246;NFAM=61
chr17	18887079	18887183	chr17	18887360	18887472	235531	243.95	+	-	BND	LOW	235531_1	N	N[chr17:18887391[	235531_2	N	]chr17:18887109]N	SVTYPE=BND;POS=18887109;STRANDS=+-:14;IMPRECISE;CIPOS=-30,74;CIEND=-30,82;CIPOS95=-30,46;CIEND95=-30,54;MATEID=235531_2;EVENT=235531;SU=14;PE=0;SR=14;ALG=SUM;AF=0.0001026;NSAMP=3;MSQ=6.94;RECLASSIFIED;AC=3;AN=29246;NFAM=3	SVTYPE=BND;POS=18887391;STRANDS=+-:14;IMPRECISE;CIPOS=-30,82;CIEND=-30,74;CIPOS95=-30,54;CIEND95=-30,46;MATEID=235531_1;EVENT=235531;SECONDARY;SU=14;PE=0;SR=14;ALG=SUM;AF=0.0001026;NSAMP=3;MSQ=6.94;RECLASSIFIED;AC=3;AN=29246;NFAM=3
chr17	18887840	18887840	chr17	18888850	18888850	235532	1.72618e+07	+	-	MEI	PASS	235532	N	<DEL:ME:Retroposon|SVA|SVA_F>	.	.	.	SVTYPE=MEI;POS=18887840;SVLEN=-1010;END=18888850;STRANDS=+-:640400;CIPOS=0,0;CIEND=0,0;CIPOS95=0,0;CIEND95=0,0;SU=640400;PE=370167;SR=270233;AF=0.5204;NSAMP=11226;MSQ=893.33;MEDGQR=9.97;Q10GQR=4.53;AC=15219;AN=29246;NFAM=10443	.
chr17	18891695	18891703	chr17	18892073	18892080	235533	970.98	+	-	BND	LOW	235533_1	N	N[chr17:18892078[	235533_2	N	]chr17:18891700]N	SVTYPE=BND;POS=18891700;STRANDS=+-:10;CIPOS=-5,3;CIEND=-4,3;CIPOS95=0,0;CIEND95=0,0;MATEID=235533_2;EVENT=235533;SU=10;PE=1;SR=9;ALG=PROD;AF=0.0006155;NSAMP=18;MSQ=48.85;RECLASSIFIED;AC=18;AN=29246;NFAM=18	SVTYPE=BND;POS=18892078;STRANDS=+-:10;CIPOS=-4,3;CIEND=-5,3;CIPOS95=0,0;CIEND95=0,0;MATEID=235533_1;EVENT=235533;SECONDARY;SU=10;PE=1;SR=9;ALG=PROD;AF=0.0006155;NSAMP=18;MSQ=48.85;RECLASSIFIED;AC=18;AN=29246;NFAM=18
chr17	18899572	18899591	chr17	18902074	18902093	235535	506.47	+	-	DEL	PASS	235535	N	<DEL>	.	.	.	SVTYPE=DEL;POS=18899582;SVLEN=-2502;END=18902084;STRANDS=+-:21;IMPRECISE;CIPOS=-10,9;CIEND=-10,9;CIPOS95=-1,1;CIEND95=-1,0;SU=21;PE=19;SR=2;ALG=PROD;AF=3.419e-05;NSAMP=1;MSQ=506.47;AC=1;AN=29246;NFAM=1	.
chr17	18900170	18900374	chr17	18901244	18901612	235537	362.63	+	-	DEL	PASS	235537	N	<DEL>	.	.	.	SVTYPE=DEL;POS=18900180;SVLEN=-1423;END=18901603;STRANDS=+-:17;IMPRECISE;CIPOS=-10,194;CIEND=-359,9;CIPOS95=-3,40;CIEND95=-58,1;SU=17;PE=17;SR=0;ALG=PROD;AF=3.419e-05;NSAMP=1;MSQ=362.63;AC=1;AN=29246;NFAM=1	.
chr17	18901641	18901692	chr17	18902025	18902076	235538	765.2	+	-	BND	LOW	235538_1	N	N[chr17:18902052[	235538_2	N	]chr17:18901667]N	SVTYPE=BND;POS=18901667;STRANDS=+-:12;CIPOS=-26,25;CIEND=-26,25;CIPOS95=0,0;CIEND95=0,0;MATEID=235538_2;EVENT=235538;SU=12;PE=0;SR=12;ALG=PROD;AF=0.0008548;NSAMP=25;MSQ=20.87;RECLASSIFIED;AC=25;AN=29246;NFAM=25	SVTYPE=BND;POS=18902052;STRANDS=+-:12;CIPOS=-26,25;CIEND=-26,25;CIPOS95=0,0;CIEND95=0,0;MATEID=235538_1;EVENT=235538;SECONDARY;SU=12;PE=0;SR=12;ALG=PROD;AF=0.0008548;NSAMP=25;MSQ=20.87;RECLASSIFIED;AC=25;AN=29246;NFAM=25
chr17	18903192	18903192	chr17	18903462	18903462	235539	149437.0	+	-	BND	PASS	235539_1	N	N[chr17:18903463[	235539_2	N	]chr17:18903192]N	SVTYPE=BND;POS=18903192;STRANDS=+-:2951;CIPOS=0,0;CIEND=0,0;CIPOS95=0,0;CIEND95=0,0;MATEID=235539_2;EVENT=235539;SU=2951;PE=644;SR=2307;ALG=PROD;AF=0.01501;NSAMP=430;MSQ=305.95;RECLASSIFIED;AC=439;AN=29246;NFAM=417	SVTYPE=BND;POS=18903463;STRANDS=+-:2951;CIPOS=0,0;CIEND=0,0;CIPOS95=0,0;CIEND95=0,0;MATEID=235539_1;EVENT=235539;SECONDARY;SU=2951;PE=644;SR=2307;ALG=PROD;AF=0.01501;NSAMP=430;MSQ=305.95;RECLASSIFIED;AC=439;AN=29246;NFAM=417
chr17	18905148	18905463	chr17	18906095	18906341	235541	170.57	+	-	DEL	PASS	235541	N	<DEL>	.	.	.	SVTYPE=DEL;POS=18905158;SVLEN=-1174;END=18906332;STRANDS=+-:9;IMPRECISE;CIPOS=-10,305;CIEND=-237,9;CIPOS95=-2,94;CIEND95=-55,1;SU=9;PE=9;SR=0;ALG=PROD;AF=3.419e-05;NSAMP=1;MSQ=170.57;AC=1;AN=29246;NFAM=1	.
chr17	18905284	18905303	chr17	18905524	18905543	235540	150.18	+	-	DEL	PASS	235540	N	<DEL>	.	.	.	SVTYPE=DEL;POS=18905294;SVLEN=-240;END=18905534;STRANDS=+-:4;IMPRECISE;CIPOS=-10,9;CIEND=-10,9;CIPOS95=-1,1;CIEND95=-1,0;SU=4;PE=1;SR=3;ALG=PROD;AF=3.419e-05;NSAMP=1;MSQ=149.79;AC=1;AN=29246;NFAM=1	.
chr17	18906488	18906507	chr17	18906779	18906798	235542	280.35	+	-	BND	LOW	235542_1	N	N[chr17:18906790[	235542_2	N	]chr17:18906498]N	SVTYPE=BND;POS=18906498;STRANDS=+-:5;CIPOS=-10,9;CIEND=-10,9;CIPOS95=0,0;CIEND95=0,0;MATEID=235542_2;EVENT=235542;SU=5;PE=0;SR=5;ALG=PROD;AF=0.0001368;NSAMP=4;MSQ=10.54;RECLASSIFIED;AC=4;AN=29246;NFAM=4	SVTYPE=BND;POS=18906790;STRANDS=+-:5;CIPOS=-10,9;CIEND=-10,9;CIPOS95=0,0;CIEND95=0,0;MATEID=235542_1;EVENT=235542;SECONDARY;SU=5;PE=0;SR=5;ALG=PROD;AF=0.0001368;NSAMP=4;MSQ=10.54;RECLASSIFIED;AC=4;AN=29246;NFAM=4
chr17	18913656	18913673	chr17	18913758	18913775	235544	194.64	+	-	BND	LOW	235544_1	N	N[chr17:18913768[	235544_2	N	]chr17:18913665]N	SVTYPE=BND;POS=18913665;STRANDS=+-:4;CIPOS=-9,8;CIEND=-9,8;CIPOS95=0,0;CIEND95=0,0;MATEID=235544_2;EVENT=235544;SU=4;PE=0;SR=4;ALG=PROD;AF=6.839e-05;NSAMP=2;MSQ=97.31;RECLASSIFIED;AC=2;AN=29246;NFAM=2	SVTYPE=BND;POS=18913768;STRANDS=+-:4;CIPOS=-9,8;CIEND=-9,8;CIPOS95=0,0;CIEND95=0,0;MATEID=235544_1;EVENT=235544;SECONDARY;SU=4;PE=0;SR=4;ALG=PROD;AF=6.839e-05;NSAMP=2;MSQ=97.31;RECLASSIFIED;AC=2;AN=29246;NFAM=2
chr17	18920379	18920422	chr17	19018396	19018455	485460	426.18	-	+	DUP	PASS	485460	N	<DUP>	.	.	.	SVTYPE=DUP;POS=18920402;SVLEN=98024;END=19018426;STRANDS=-+:46;CIPOS=-23,20;CIEND=-30,29;CIPOS95=0,0;CIEND95=0,0;SU=46;PE=29;SR=17;ALG=PROD;AF=6.839e-05;NSAMP=2;MSQ=212.76;AC=2;AN=29246;NFAM=1	.
chr17	18931476	18931889	chr17	18935791	18936048	485461	47.39	-	+	DUP	PASS	485461	N	<DUP>	.	.	.	SVTYPE=DUP;POS=18931880;SVLEN=3921;END=18935801;STRANDS=-+:5;IMPRECISE;CIPOS=-404,9;CIEND=-10,247;CIPOS95=-107,2;CIEND95=-2,86;SU=5;PE=5;SR=0;ALG=PROD;AF=3.419e-05;NSAMP=1;MSQ=46.69;AC=1;AN=29246;NFAM=1	.
chr17	18936914	18936928	chr17	18938173	18938192	567855	617.63	+	+	INV	LOW	567855	N	<INV>	.	.	.	SVTYPE=INV;POS=18936924;SVLEN=1259;END=18938183;STRANDS=++:12,--:16;IMPRECISE;CIPOS=-10,4;CIEND=-10,9;CIPOS95=-3,0;CIEND95=-4,1;SU=28;PE=26;SR=2;ALG=PROD;AF=3.419e-05;NSAMP=1;MSQ=617.63;AC=1;AN=29246;NFAM=1	.
chr17	18941144	18941161	chr17	18941570	18941587	235546	413.38	+	-	BND	LOW	235546_1	N	N[chr17:18941580[	235546_2	N	]chr17:18941153]N	SVTYPE=BND;POS=18941153;STRANDS=+-:4;CIPOS=-9,8;CIEND=-9,8;CIPOS95=0,0;CIEND95=0,0;MATEID=235546_2;EVENT=235546;SU=4;PE=0;SR=4;ALG=PROD;AF=0.000171;NSAMP=5;MSQ=18.22;RECLASSIFIED;AC=5;AN=29246;NFAM=5	SVTYPE=BND;POS=18941580;STRANDS=+-:4;CIPOS=-9,8;CIEND=-9,8;CIPOS95=0,0;CIEND95=0,0;MATEID=235546_1;EVENT=235546;SECONDARY;SU=4;PE=0;SR=4;ALG=PROD;AF=0.000171;NSAMP=5;MSQ=18.22;RECLASSIFIED;AC=5;AN=29246;NFAM=5
chr17	18942347	18942347	chr17	18942803	18942803	485462	84099.2	-	+	DUP	PASS	485462	N	<DUP>	.	.	.	SVTYPE=DUP;POS=18942347;SVLEN=456;END=18942803;STRANDS=-+:7002;CIPOS=0,0;CIEND=0,0;CIPOS95=0,0;CIEND95=0,0;SU=7002;PE=5096;SR=1906;ALG=PROD;AF=0.02701;NSAMP=775;MSQ=94.1;AC=790;AN=29246;NFAM=756	.
chr17	18943641	18943657	chr17	18943909	18943926	235547	58.05	+	-	BND	LOW	235547_1	N	N[chr17:18943919[	235547_2	N	]chr17:18943648]N	SVTYPE=BND;POS=18943648;STRANDS=+-:4;IMPRECISE;CIPOS=-7,9;CIEND=-9,8;CIPOS95=0,1;CIEND95=0,0;MATEID=235547_2;EVENT=235547;SU=4;PE=0;SR=4;ALG=PROD;AF=6.839e-05;NSAMP=2;MSQ=22.56;RECLASSIFIED;AC=2;AN=29246;NFAM=2	SVTYPE=BND;POS=18943919;STRANDS=+-:4;IMPRECISE;CIPOS=-9,8;CIEND=-7,9;CIPOS95=0,0;CIEND95=0,1;MATEID=235547_1;EVENT=235547;SECONDARY;SU=4;PE=0;SR=4;ALG=PROD;AF=6.839e-05;NSAMP=2;MSQ=22.56;RECLASSIFIED;AC=2;AN=29246;NFAM=2
chr17	18952068	18952077	chr17	18952169	18952178	235549	125.87	+	-	DEL	PASS	235549	N	<DEL>	.	.	.	SVTYPE=DEL;POS=18952073;SVLEN=-101;END=18952174;STRANDS=+-:7;CIPOS=-5,4;CIEND=-5,4;CIPOS95=0,0;CIEND95=0,0;SU=7;PE=0;SR=7;ALG=PROD;AF=3.419e-05;NSAMP=1;MSQ=125.87;AC=1;AN=29246;NFAM=1	.
chr17	18954386	18954399	chr17	18954676	18954692	235550	164.39	+	-	BND	LOW	235550_1	N	N[chr17:18954684[	235550_2	N	]chr17:18954396]N	SVTYPE=BND;POS=18954396;STRANDS=+-:8;CIPOS=-10,3;CIEND=-7,9;CIPOS95=0,0;CIEND95=0,0;MATEID=235550_2;EVENT=235550;SU=8;PE=2;SR=6;ALG=PROD;AF=0.0001026;NSAMP=3;MSQ=52.98;RECLASSIFIED;AC=3;AN=29246;NFAM=3	SVTYPE=BND;POS=18954684;STRANDS=+-:8;CIPOS=-7,9;CIEND=-10,3;CIPOS95=0,0;CIEND95=0,0;MATEID=235550_1;EVENT=235550;SECONDARY;SU=8;PE=2;SR=6;ALG=PROD;AF=0.0001026;NSAMP=3;MSQ=52.98;RECLASSIFIED;AC=3;AN=29246;NFAM=3
chr17	18954835	18954883	chr17	18955859	18955916	235551	4381.85	+	-	BND	LOW	235551_1	N	N[chr17:18955909[	235551_2	N	]chr17:18954843]N	SVTYPE=BND;POS=18954843;STRANDS=+-:224;IMPRECISE;CIPOS=-8,40;CIEND=-49,8;CIPOS95=-1,1;CIEND95=-1,1;MATEID=235551_2;EVENT=235551;SU=224;PE=223;SR=1;ALG=PROD;AF=0.0003077;NSAMP=9;MSQ=251.3;RECLASSIFIED;AC=9;AN=29246;NFAM=9	SVTYPE=BND;POS=18955909;STRANDS=+-:224;IMPRECISE;CIPOS=-49,8;CIEND=-8,40;CIPOS95=-1,1;CIEND95=-1,1;MATEID=235551_1;EVENT=235551;SECONDARY;SU=224;PE=223;SR=1;ALG=PROD;AF=0.0003077;NSAMP=9;MSQ=251.3;RECLASSIFIED;AC=9;AN=29246;NFAM=9
chr17	18956565	18956610	chr17	18956745	18956790	235552	525.2	+	-	DEL	PASS	235552	N	<DEL>	.	.	.	SVTYPE=DEL;POS=18956588;SVLEN=-180;END=18956768;STRANDS=+-:16;CIPOS=-23,22;CIEND=-23,22;CIPOS95=0,0;CIEND95=0,0;SU=16;PE=0;SR=16;ALG=PROD;AF=0.0001026;NSAMP=3;MSQ=173.95;AC=3;AN=29246;NFAM=3	.
chr17	18961657	18961674	chr17	18962030	18962047	235553	150.86	+	-	BND	LOW	235553_1	N	N[chr17:18962040[	235553_2	N	]chr17:18961666]N	SVTYPE=BND;POS=18961666;STRANDS=+-:4;CIPOS=-9,8;CIEND=-9,8;CIPOS95=0,0;CIEND95=0,0;MATEID=235553_2;EVENT=235553;SU=4;PE=0;SR=4;ALG=PROD;AF=0.0001368;NSAMP=4;MSQ=11.58;RECLASSIFIED;AC=4;AN=29246;NFAM=4	SVTYPE=BND;POS=18962040;STRANDS=+-:4;CIPOS=-9,8;CIEND=-9,8;CIPOS95=0,0;CIEND95=0,0;MATEID=235553_1;EVENT=235553;SECONDARY;SU=4;PE=0;SR=4;ALG=PROD;AF=0.0001368;NSAMP=4;MSQ=11.58;RECLASSIFIED;AC=4;AN=29246;NFAM=4
chr17	18964658	18964902	chr17	18966559	18966839	485463	360.86	-	+	DUP	PASS	485463	N	<DUP>	.	.	.	SVTYPE=DUP;POS=18964865;SVLEN=1728;END=18966593;STRANDS=-+:45;IMPRECISE;CIPOS=-207,37;CIEND=-34,246;CIPOS95=-14,14;CIEND95=-16,16;SU=45;PE=45;SR=0;ALG=PROD;AF=0.0001026;NSAMP=3;MSQ=120.03;AC=3;AN=29246;NFAM=2	.
chr17	18990333	18990336	chr17	18992387	18992390	235554	7769.07	+	-	BND	PASS	235554_1	N	N[chr17:18992390[	235554_2	N	]chr17:18990335]N	SVTYPE=BND;POS=18990335;STRANDS=+-:342;CIPOS=-2,1;CIEND=-2,1;CIPOS95=0,0;CIEND95=0,0;MATEID=235554_2;EVENT=235554;SU=342;PE=194;SR=148;ALG=PROD;AF=0.0001368;NSAMP=4;MSQ=488.49;RECLASSIFIED;AC=4;AN=29246;NFAM=4	SVTYPE=BND;POS=18992390;STRANDS=+-:342;CIPOS=-2,1;CIEND=-2,1;CIPOS95=0,0;CIEND95=0,0;MATEID=235554_1;EVENT=235554;SECONDARY;SU=342;PE=194;SR=148;ALG=PROD;AF=0.0001368;NSAMP=4;MSQ=488.49;RECLASSIFIED;AC=4;AN=29246;NFAM=4
chr17	18991481	18991540	chr17	18991542	18991601	235555	692.89	+	-	BND	LOW	235555_1	N	N[chr17:18991573[	235555_2	N	]chr17:18991511]N	SVTYPE=BND;POS=18991511;STRANDS=+-:23;CIPOS=-30,29;CIEND=-30,29;CIPOS95=0,0;CIEND95=0,0;MATEID=235555_2;EVENT=235555;SU=23;PE=0;SR=23;ALG=PROD;AF=0.0001026;NSAMP=3;MSQ=230.78;RECLASSIFIED;AC=3;AN=29246;NFAM=3	SVTYPE=BND;POS=18991573;STRANDS=+-:23;CIPOS=-30,29;CIEND=-30,29;CIPOS95=0,0;CIEND95=0,0;MATEID=235555_1;EVENT=235555;SECONDARY;SU=23;PE=0;SR=23;ALG=PROD;AF=0.0001026;NSAMP=3;MSQ=230.78;RECLASSIFIED;AC=3;AN=29246;NFAM=3
chr17	19000293	19000298	chr17	19003865	19003871	235556	341.59	+	-	DEL	PASS	235556	N	<DEL>	.	.	.	SVTYPE=DEL;POS=19000296;SVLEN=-3573;END=19003869;STRANDS=+-:18;CIPOS=-3,2;CIEND=-4,2;CIPOS95=0,0;CIEND95=0,0;SU=18;PE=9;SR=9;ALG=PROD;AF=3.419e-05;NSAMP=1;MSQ=341.46;AC=1;AN=29246;NFAM=1	.
chr17	19013587	19013918	chr20	49558162	49558717	38915	4563.38	+	-	BND	LOW	38915_1	N	N[chr20:49558713[	38915_2	N	]chr17:19013599]N	SVTYPE=BND;POS=19013599;STRANDS=+-:75;IMPRECISE;CIPOS=-12,319;CIEND=-550,5;CIPOS95=-12,29;CIEND95=-102,5;MATEID=38915_2;EVENT=38915;SU=75;PE=75;SR=0;ALG=PROD;AF=0.004821;NSAMP=139;MSQ=17.46;AC=141;AN=29246;NFAM=139	SVTYPE=BND;POS=49558713;STRANDS=+-:75;IMPRECISE;CIPOS=-550,5;CIEND=-12,319;CIPOS95=-102,5;CIEND95=-12,29;MATEID=38915_1;EVENT=38915;SECONDARY;SU=75;PE=75;SR=0;ALG=PROD;AF=0.004821;NSAMP=139;MSQ=17.46;AC=141;AN=29246;NFAM=139
chr17	19013587	19014037	chr17	73476084	73476692	567856	2.0735e+06	+	+	BND	LOW	567856_1	N	N]chr17:73476094]	567856_2	N	N]chr17:19013598]	SVTYPE=BND;POS=19013598;STRANDS=++:21;IMPRECISE;CIPOS=-11,439;CIEND=-10,598;CIPOS95=-11,115;CIEND95=-10,150;MATEID=567856_2;EVENT=567856;SU=21;PE=21;SR=0;ALG=PROD;AF=0.3752;NSAMP=10973;MSQ=117.85;AC=10973;AN=29246;NFAM=10267	SVTYPE=BND;POS=73476094;STRANDS=++:21;IMPRECISE;CIPOS=-10,598;CIEND=-11,439;CIPOS95=-10,150;CIEND95=-11,115;MATEID=567856_1;EVENT=567856;SECONDARY;SU=21;PE=21;SR=0;ALG=PROD;AF=0.3752;NSAMP=10973;MSQ=117.85;AC=10973;AN=29246;NFAM=10267
chr17	19024614	19024632	chr17	19025595	19025614	235557	1395.09	+	-	DEL	PASS	235557	N	<DEL>	.	.	.	SVTYPE=DEL;POS=19024624;SVLEN=-981;END=19025605;STRANDS=+-:42;CIPOS=-10,8;CIEND=-10,9;CIPOS95=0,0;CIEND95=0,0;SU=42;PE=14;SR=28;ALG=PROD;AF=0.000171;NSAMP=5;MSQ=157.42;AC=5;AN=29246;NFAM=5	.
chr17	19025031	19025090	chr17	19025081	19025140	235558	449.33	+	-	BND	LOW	235558_1	N	N[chr17:19025112[	235558_2	N	]chr17:19025057]N	SVTYPE=BND;POS=19025057;STRANDS=+-:45;CIPOS=-26,33;CIEND=-30,29;CIPOS95=0,0;CIEND95=0,0;MATEID=235558_2;EVENT=235558;SU=45;PE=0;SR=45;ALG=PROD;AF=0.0002393;NSAMP=7;MSQ=64.18;RECLASSIFIED;AC=7;AN=29246;NFAM=4	SVTYPE=BND;POS=19025112;STRANDS=+-:45;CIPOS=-30,29;CIEND=-26,33;CIPOS95=0,0;CIEND95=0,0;MATEID=235558_1;EVENT=235558;SECONDARY;SU=45;PE=0;SR=45;ALG=PROD;AF=0.0002393;NSAMP=7;MSQ=64.18;RECLASSIFIED;AC=7;AN=29246;NFAM=4
chr17	19056879	19056936	chr21	23072408	23072465	39007	269061.0	+	+	BND	LOW	39007_1	N	N]chr21:23072437]	39007_2	N	N]chr17:19056908]	SVTYPE=BND;POS=19056908;STRANDS=++:8;CIPOS=-29,28;CIEND=-29,28;CIPOS95=0,0;CIEND95=0,0;MATEID=39007_2;EVENT=39007;SU=8;PE=0;SR=8;ALG=PROD;AF=0.1397;NSAMP=4080;MSQ=37.82;AC=4087;AN=29246;NFAM=3886	SVTYPE=BND;POS=23072437;STRANDS=++:8;CIPOS=-29,28;CIEND=-29,28;CIPOS95=0,0;CIEND95=0,0;MATEID=39007_1;EVENT=39007;SECONDARY;SU=8;PE=0;SR=8;ALG=PROD;AF=0.1397;NSAMP=4080;MSQ=37.82;AC=4087;AN=29246;NFAM=3886
chr17	19111038	19111212	chr17	19237464	19237682	485464	5533.85	-	+	BND	LOW	485464_1	N	]chr17:19237480]N	485464_2	N	N[chr17:19111204[	SVTYPE=BND;POS=19111204;STRANDS=-+:597;IMPRECISE;CIPOS=-165,9;CIEND=-16,202;CIPOS95=-1,1;CIEND95=-5,5;MATEID=485464_2;EVENT=485464;SU=597;PE=597;SR=0;ALG=PROD;AF=0.002633;NSAMP=77;MSQ=66.25;RECLASSIFIED;AC=77;AN=29244;NFAM=76	SVTYPE=BND;POS=19237480;STRANDS=-+:597;IMPRECISE;CIPOS=-16,202;CIEND=-165,9;CIPOS95=-5,5;CIEND95=-1,1;MATEID=485464_1;EVENT=485464;SECONDARY;SU=597;PE=597;SR=0;ALG=PROD;AF=0.002633;NSAMP=77;MSQ=66.25;RECLASSIFIED;AC=77;AN=29244;NFAM=76
chr17	19111293	19111520	chr17	19237173	19237398	235559	1751.9	+	-	BND	LOW	235559_1	N	N[chr17:19237375[	235559_2	N	]chr17:19111303]N	SVTYPE=BND;POS=19111303;STRANDS=+-:145;IMPRECISE;CIPOS=-10,217;CIEND=-201,24;CIPOS95=-10,18;CIEND95=-5,5;MATEID=235559_2;EVENT=235559;SU=145;PE=145;SR=0;ALG=PROD;AF=0.0004787;NSAMP=14;MSQ=89.3;RECLASSIFIED;AC=14;AN=29246;NFAM=14	SVTYPE=BND;POS=19237375;STRANDS=+-:145;IMPRECISE;CIPOS=-201,24;CIEND=-10,217;CIPOS95=-5,5;CIEND95=-10,18;MATEID=235559_1;EVENT=235559;SECONDARY;SU=145;PE=145;SR=0;ALG=PROD;AF=0.0004787;NSAMP=14;MSQ=89.3;RECLASSIFIED;AC=14;AN=29246;NFAM=14
chr17	19243385	19243804	chr17	19246358	19246817	235561	68343.2	+	-	BND	LOW	235561_1	N	N[chr17:19246789[	235561_2	N	]chr17:19243411]N	SVTYPE=BND;POS=19243411;STRANDS=+-:19;IMPRECISE;CIPOS=-26,393;CIEND=-430,29;CIPOS95=-26,60;CIEND95=-31,29;MATEID=235561_2;EVENT=235561;SU=19;PE=19;SR=0;ALG=PROD;AF=0.0701;NSAMP=2050;MSQ=21.86;RECLASSIFIED;AC=2050;AN=29246;NFAM=2011	SVTYPE=BND;POS=19246789;STRANDS=+-:19;IMPRECISE;CIPOS=-430,29;CIEND=-26,393;CIPOS95=-31,29;CIEND95=-26,60;MATEID=235561_1;EVENT=235561;SECONDARY;SU=19;PE=19;SR=0;ALG=PROD;AF=0.0701;NSAMP=2050;MSQ=21.86;RECLASSIFIED;AC=2050;AN=29246;NFAM=2011
chr17	19244602	19244621	chr17	19249767	19249769	567857	488.25	-	-	BND	PASS	567857_1	N	[chr17:19249770[N	567857_2	N	[chr17:19244613[N	SVTYPE=BND;POS=19244613;STRANDS=--:29;CIPOS=-10,9;CIEND=-2,0;CIPOS95=0,0;CIEND95=0,0;MATEID=567857_2;EVENT=567857;SU=29;PE=15;SR=14;ALG=PROD;AF=3.419e-05;NSAMP=1;MSQ=488.25;AC=1;AN=29246;NFAM=1	SVTYPE=BND;POS=19249770;STRANDS=--:29;CIPOS=-2,0;CIEND=-10,9;CIPOS95=0,0;CIEND95=0,0;MATEID=567857_1;EVENT=567857;SECONDARY;SU=29;PE=15;SR=14;ALG=PROD;AF=3.419e-05;NSAMP=1;MSQ=488.25;AC=1;AN=29246;NFAM=1
chr17	19244809	19244812	chr17	19249777	19249780	567858	422.37	+	+	BND	PASS	567858_1	N	N]chr17:19249779]	567858_2	N	N]chr17:19244811]	SVTYPE=BND;POS=19244811;STRANDS=++:25;CIPOS=-2,1;CIEND=-2,1;CIPOS95=0,0;CIEND95=0,0;MATEID=567858_2;EVENT=567858;SU=25;PE=12;SR=13;ALG=PROD;AF=3.419e-05;NSAMP=1;MSQ=422.37;AC=1;AN=29246;NFAM=1	SVTYPE=BND;POS=19249779;STRANDS=++:25;CIPOS=-2,1;CIEND=-2,1;CIPOS95=0,0;CIEND95=0,0;MATEID=567858_1;EVENT=567858;SECONDARY;SU=25;PE=12;SR=13;ALG=PROD;AF=3.419e-05;NSAMP=1;MSQ=422.37;AC=1;AN=29246;NFAM=1
chr17	19249744	19249763	chr17	19256660	19256673	235562	1792.33	+	-	DEL	PASS	235562	N	<DEL>	.	.	.	SVTYPE=DEL;POS=19249754;SVLEN=-6915;END=19256669;STRANDS=+-:77;CIPOS=-10,9;CIEND=-9,4;CIPOS95=0,0;CIEND95=0,0;SU=77;PE=44;SR=33;ALG=PROD;AF=0.0001368;NSAMP=4;MSQ=448.08;AC=4;AN=29246;NFAM=4	.
chr17	19256077	19256333	chr17	19258954	19259387	235563	239.77	+	-	DEL	PASS	235563	N	<DEL>	.	.	.	SVTYPE=DEL;POS=19256087;SVLEN=-3291;END=19259378;STRANDS=+-:10;IMPRECISE;CIPOS=-10,246;CIEND=-424,9;CIPOS95=-2,82;CIEND95=-77,2;SU=10;PE=10;SR=0;ALG=PROD;AF=3.419e-05;NSAMP=1;MSQ=239.77;AC=1;AN=29246;NFAM=1	.
chr17	19284771	19284790	chr17	19284855	19284874	567859	68.1	+	+	INV	LOW	567859	N	<INV>	.	.	.	SVTYPE=INV;POS=19284781;SVLEN=84;END=19284865;STRANDS=++:1,--:3;IMPRECISE;CIPOS=-10,9;CIEND=-10,9;CIPOS95=-3,3;CIEND95=-3,3;SU=4;PE=3;SR=1;ALG=PROD;AF=0.0002052;NSAMP=6;MSQ=10.29;AC=6;AN=29246;NFAM=6	.
chr17	19304792	19304811	chr17	19304847	19304866	235567	986.03	+	-	BND	LOW	235567_1	N	N[chr17:19304858[	235567_2	N	]chr17:19304802]N	SVTYPE=BND;POS=19304802;STRANDS=+-:40;CIPOS=-10,9;CIEND=-10,9;CIPOS95=0,0;CIEND95=0,0;MATEID=235567_2;EVENT=235567;SU=40;PE=0;SR=40;ALG=PROD;AF=6.839e-05;NSAMP=2;MSQ=280.19;RECLASSIFIED;AC=2;AN=29246;NFAM=2	SVTYPE=BND;POS=19304858;STRANDS=+-:40;CIPOS=-10,9;CIEND=-10,9;CIPOS95=0,0;CIEND95=0,0;MATEID=235567_1;EVENT=235567;SECONDARY;SU=40;PE=0;SR=40;ALG=PROD;AF=6.839e-05;NSAMP=2;MSQ=280.19;RECLASSIFIED;AC=2;AN=29246;NFAM=2
chr17	19319002	19319018	chr17	19319653	19319664	235571	350.61	+	-	DEL	PASS	235571	N	<DEL>	.	.	.	SVTYPE=DEL;POS=19319010;SVLEN=-652;END=19319662;STRANDS=+-:13;IMPRECISE;CIPOS=-8,8;CIEND=-9,2;CIPOS95=0,0;CIEND95=-1,0;SU=13;PE=9;SR=4;ALG=PROD;AF=3.419e-05;NSAMP=1;MSQ=350.61;AC=1;AN=29246;NFAM=1	.
chr17	19336228	19336247	chr17	19336625	19336644	235572	168.69	+	-	BND	LOW	235572_1	N	N[chr17:19336636[	235572_2	N	]chr17:19336238]N	SVTYPE=BND;POS=19336238;STRANDS=+-:5;CIPOS=-10,9;CIEND=-10,9;CIPOS95=0,0;CIEND95=0,0;MATEID=235572_2;EVENT=235572;SU=5;PE=0;SR=5;ALG=PROD;AF=0.0003419;NSAMP=10;MSQ=11.43;RECLASSIFIED;AC=10;AN=29246;NFAM=10	SVTYPE=BND;POS=19336636;STRANDS=+-:5;CIPOS=-10,9;CIEND=-10,9;CIPOS95=0,0;CIEND95=0,0;MATEID=235572_1;EVENT=235572;SECONDARY;SU=5;PE=0;SR=5;ALG=PROD;AF=0.0003419;NSAMP=10;MSQ=11.43;RECLASSIFIED;AC=10;AN=29246;NFAM=10
chr17	19339978	19339981	chr17	19342757	19342761	235573	674.55	+	-	DEL	PASS	235573	N	<DEL>	.	.	.	SVTYPE=DEL;POS=19339980;SVLEN=-2780;END=19342760;STRANDS=+-:29;CIPOS=-2,1;CIEND=-3,1;CIPOS95=0,0;CIEND95=0,0;SU=29;PE=17;SR=12;ALG=PROD;AF=3.419e-05;NSAMP=1;MSQ=674.55;AC=1;AN=29246;NFAM=1	.
chr17	19350103	19350469	chr17	19355825	19356092	485465	43.75	-	+	DUP	PASS	485465	N	<DUP>	.	.	.	SVTYPE=DUP;POS=19350460;SVLEN=5375;END=19355835;STRANDS=-+:7;IMPRECISE;CIPOS=-357,9;CIEND=-10,257;CIPOS95=-89,0;CIEND95=-3,54;SU=7;PE=7;SR=0;ALG=PROD;AF=3.419e-05;NSAMP=1;MSQ=42.08;AC=1;AN=29246;NFAM=1	.
chr17	19353596	19353652	chr17	19353870	19353923	235575	63.35	+	-	BND	LOW	235575_1	N	N[chr17:19353896[	235575_2	N	]chr17:19353624]N	SVTYPE=BND;POS=19353624;STRANDS=+-:8;CIPOS=-28,28;CIEND=-25,28;CIPOS95=0,0;CIEND95=0,0;MATEID=235575_2;EVENT=235575;SU=8;PE=0;SR=8;ALG=PROD;AF=0.0001368;NSAMP=4;MSQ=10.5;RECLASSIFIED;AC=4;AN=29246;NFAM=4	SVTYPE=BND;POS=19353896;STRANDS=+-:8;CIPOS=-25,28;CIEND=-28,28;CIPOS95=0,0;CIEND95=0,0;MATEID=235575_1;EVENT=235575;SECONDARY;SU=8;PE=0;SR=8;ALG=PROD;AF=0.0001368;NSAMP=4;MSQ=10.5;RECLASSIFIED;AC=4;AN=29246;NFAM=4
chr17	19375370	19375389	chr17	19376230	19376234	235576	644.36	+	-	DEL	PASS	235576	N	<DEL>	.	.	.	SVTYPE=DEL;POS=19375380;SVLEN=-853;END=19376233;STRANDS=+-:27;CIPOS=-10,9;CIEND=-3,1;CIPOS95=0,0;CIEND95=0,0;SU=27;PE=15;SR=12;ALG=PROD;AF=3.419e-05;NSAMP=1;MSQ=644.36;AC=1;AN=29246;NFAM=1	.
chr17	19393399	19393418	chr17	19394073	19394087	235577	1174.78	+	-	DEL	PASS	235577	N	<DEL>	.	.	.	SVTYPE=DEL;POS=19393409;SVLEN=-672;END=19394081;STRANDS=+-:56;CIPOS=-10,9;CIEND=-8,6;CIPOS95=0,0;CIEND95=0,0;SU=56;PE=29;SR=27;ALG=PROD;AF=0.0001368;NSAMP=4;MSQ=293.69;AC=4;AN=29246;NFAM=4	.
chr17	19405463	19405470	chr17	19405806	19405813	235578	1169.79	+	-	BND	LOW	235578_1	N	N[chr17:19405811[	235578_2	N	]chr17:19405467]N	SVTYPE=BND;POS=19405467;STRANDS=+-:188;CIPOS=-4,3;CIEND=-4,3;CIPOS95=0,0;CIEND95=0,0;MATEID=235578_2;EVENT=235578;SU=188;PE=0;SR=188;ALG=PROD;AF=0.0006839;NSAMP=20;MSQ=21;RECLASSIFIED;AC=20;AN=29246;NFAM=20	SVTYPE=BND;POS=19405811;STRANDS=+-:188;CIPOS=-4,3;CIEND=-4,3;CIPOS95=0,0;CIEND95=0,0;MATEID=235578_1;EVENT=235578;SECONDARY;SU=188;PE=0;SR=188;ALG=PROD;AF=0.0006839;NSAMP=20;MSQ=21;RECLASSIFIED;AC=20;AN=29246;NFAM=20
chr17	19422553	19422558	chr17	19430963	19430971	235579	5580.67	+	-	DEL	PASS	235579	N	<DEL>	.	.	.	SVTYPE=DEL;POS=19422556;SVLEN=-8411;END=19430967;STRANDS=+-:241;CIPOS=-3,2;CIEND=-4,4;CIPOS95=0,0;CIEND95=0,0;SU=241;PE=151;SR=90;ALG=PROD;AF=0.0002052;NSAMP=6;MSQ=525.98;AC=6;AN=29246;NFAM=6	.
chr17	19426873	19427124	chr17	19433199	19433452	235580	245.79	+	-	DEL	PASS	235580	N	<DEL>	.	.	.	SVTYPE=DEL;POS=19426883;SVLEN=-6560;END=19433443;STRANDS=+-:12;IMPRECISE;CIPOS=-10,241;CIEND=-244,9;CIPOS95=-2,54;CIEND95=-52,2;SU=12;PE=12;SR=0;ALG=PROD;AF=3.419e-05;NSAMP=1;MSQ=245.79;AC=1;AN=29246;NFAM=1	.
chr17	19434760	19434779	chr17	19436302	19436321	235582	503.53	+	-	DEL	PASS	235582	N	<DEL>	.	.	.	SVTYPE=DEL;POS=19434770;SVLEN=-1542;END=19436312;STRANDS=+-:21;CIPOS=-10,9;CIEND=-10,9;CIPOS95=0,0;CIEND95=0,0;SU=21;PE=15;SR=6;ALG=PROD;AF=3.419e-05;NSAMP=1;MSQ=503.53;AC=1;AN=29246;NFAM=1	.
chr17	19440479	19441524	chrX	129848629	129849749	39527	216893.0	+	-	BND	LOW	39527_1	N	N[chrX:129849676[	39527_2	N	]chr17:19440843]N	SVTYPE=BND;POS=19440843;STRANDS=+-:16247;IMPRECISE;CIPOS=-364,681;CIEND=-1046,74;CIPOS95=-82,82;CIEND95=-127,74;MATEID=39527_2;EVENT=39527;SU=16247;PE=12615;SR=3632;ALG=SUM;AF=0.1377;NSAMP=4028;MSQ=36.34;AC=4028;AN=29246;NFAM=3938	SVTYPE=BND;POS=129849676;STRANDS=+-:16247;IMPRECISE;CIPOS=-1046,74;CIEND=-364,681;CIPOS95=-127,74;CIEND95=-82,82;MATEID=39527_1;EVENT=39527;SECONDARY;SU=16247;PE=12615;SR=3632;ALG=SUM;AF=0.1377;NSAMP=4028;MSQ=36.34;AC=4028;AN=29246;NFAM=3938
chr17	19450091	19450137	chr17	19450376	19450421	235584	2347.78	+	-	DEL	PASS	235584	N	<DEL>	.	.	.	SVTYPE=DEL;POS=19450115;SVLEN=-284;END=19450399;STRANDS=+-:57;CIPOS=-24,22;CIEND=-23,22;CIPOS95=0,0;CIEND95=0,0;SU=57;PE=3;SR=54;ALG=PROD;AF=0.0001026;NSAMP=3;MSQ=145.27;AC=3;AN=29246;NFAM=3	.
chr17	19461929	19461948	chr17	19464927	19464931	235585	452.56	+	-	DEL	PASS	235585	N	<DEL>	.	.	.	SVTYPE=DEL;POS=19461939;SVLEN=-2991;END=19464930;STRANDS=+-:21;CIPOS=-10,9;CIEND=-3,1;CIPOS95=0,0;CIEND95=0,0;SU=21;PE=11;SR=10;ALG=PROD;AF=3.419e-05;NSAMP=1;MSQ=452.56;AC=1;AN=29246;NFAM=1	.
chr17	19475814	19476200	chr17	20985682	20986124	485466	828.5	-	+	BND	LOW	485466_1	N	]chr17:20985692]N	485466_2	N	N[chr17:19476192[	SVTYPE=BND;POS=19476192;STRANDS=-+:4;IMPRECISE;CIPOS=-377,9;CIEND=-10,432;CIPOS95=-96,2;CIEND95=-1,130;MATEID=485466_2;EVENT=485466;SU=4;PE=4;SR=0;ALG=PROD;AF=0.001368;NSAMP=40;MSQ=15.36;RECLASSIFIED;AC=40;AN=29246;NFAM=40	SVTYPE=BND;POS=20985692;STRANDS=-+:4;IMPRECISE;CIPOS=-10,432;CIEND=-377,9;CIPOS95=-1,130;CIEND95=-96,2;MATEID=485466_1;EVENT=485466;SECONDARY;SU=4;PE=4;SR=0;ALG=PROD;AF=0.001368;NSAMP=40;MSQ=15.36;RECLASSIFIED;AC=40;AN=29246;NFAM=40
chr17	19478657	19478702	chr17	19483195	19483254	235586	898.97	+	-	DEL	PASS	235586	N	<DEL>	.	.	.	SVTYPE=DEL;POS=19478680;SVLEN=-4545;END=19483225;STRANDS=+-:43;CIPOS=-23,22;CIEND=-30,29;CIPOS95=0,0;CIEND95=0,0;SU=43;PE=29;SR=14;ALG=PROD;AF=3.419e-05;NSAMP=1;MSQ=275.65;AC=1;AN=29246;NFAM=1	.
chr17	19485822	19485832	chr17	19485886	19485893	235588	2337.75	+	-	BND	LOW	235588_1	N	N[chr17:19485891[	235588_2	N	]chr17:19485828]N	SVTYPE=BND;POS=19485828;STRANDS=+-:83;CIPOS=-6,4;CIEND=-4,3;CIPOS95=0,0;CIEND95=0,0;MATEID=235588_2;EVENT=235588;SU=83;PE=3;SR=80;ALG=PROD;AF=0.0002735;NSAMP=8;MSQ=225.9;RECLASSIFIED;AC=8;AN=29246;NFAM=6	SVTYPE=BND;POS=19485891;STRANDS=+-:83;CIPOS=-4,3;CIEND=-6,4;CIPOS95=0,0;CIEND95=0,0;MATEID=235588_1;EVENT=235588;SECONDARY;SU=83;PE=3;SR=80;ALG=PROD;AF=0.0002735;NSAMP=8;MSQ=225.9;RECLASSIFIED;AC=8;AN=29246;NFAM=6
chr17	19498968	19499027	chr17	19499156	19499173	235591	734.34	+	-	BND	LOW	235591_1	N	N[chr17:19499166[	235591_2	N	]chr17:19498998]N	SVTYPE=BND;POS=19498998;STRANDS=+-:29;CIPOS=-30,29;CIEND=-9,8;CIPOS95=0,0;CIEND95=0,0;MATEID=235591_2;EVENT=235591;SU=29;PE=0;SR=29;ALG=PROD;AF=3.419e-05;NSAMP=1;MSQ=308.78;RECLASSIFIED;AC=1;AN=29246;NFAM=1	SVTYPE=BND;POS=19499166;STRANDS=+-:29;CIPOS=-9,8;CIEND=-30,29;CIPOS95=0,0;CIEND95=0,0;MATEID=235591_1;EVENT=235591;SECONDARY;SU=29;PE=0;SR=29;ALG=PROD;AF=3.419e-05;NSAMP=1;MSQ=308.78;RECLASSIFIED;AC=1;AN=29246;NFAM=1
chr17	19502230	19502235	chr17	19506212	19506231	235592	551.56	+	-	DEL	PASS	235592	N	<DEL>	.	.	.	SVTYPE=DEL;POS=19502233;SVLEN=-3989;END=19506222;STRANDS=+-:21;CIPOS=-3,2;CIEND=-10,9;CIPOS95=0,0;CIEND95=0,0;SU=21;PE=12;SR=9;ALG=PROD;AF=3.419e-05;NSAMP=1;MSQ=551.56;AC=1;AN=29246;NFAM=1	.
chr17	19503291	19503386	chr17	19507220	19507392	485468	1442.03	-	+	BND	LOW	485468_1	N	]chr17:19507231]N	485468_2	N	N[chr17:19503375[	SVTYPE=BND;POS=19503375;STRANDS=-+:280;IMPRECISE;CIPOS=-83,12;CIEND=-11,161;CIPOS95=-3,3;CIEND95=-3,3;MATEID=485468_2;EVENT=485468;SU=280;PE=280;SR=0;ALG=PROD;AF=0.0003761;NSAMP=11;MSQ=94.51;RECLASSIFIED;AC=11;AN=29246;NFAM=10	SVTYPE=BND;POS=19507231;STRANDS=-+:280;IMPRECISE;CIPOS=-11,161;CIEND=-83,12;CIPOS95=-3,3;CIEND95=-3,3;MATEID=485468_1;EVENT=485468;SECONDARY;SU=280;PE=280;SR=0;ALG=PROD;AF=0.0003761;NSAMP=11;MSQ=94.51;RECLASSIFIED;AC=11;AN=29246;NFAM=10
chr17	19504072	19504083	chr17	19504404	19504415	235593	428.43	+	-	BND	LOW	235593_1	N	N[chr17:19504411[	235593_2	N	]chr17:19504078]N	SVTYPE=BND;POS=19504078;STRANDS=+-:7;CIPOS=-6,5;CIEND=-6,5;CIPOS95=0,0;CIEND95=0,0;MATEID=235593_2;EVENT=235593;SU=7;PE=1;SR=6;ALG=PROD;AF=0.0001026;NSAMP=3;MSQ=12.72;RECLASSIFIED;AC=3;AN=29246;NFAM=3	SVTYPE=BND;POS=19504411;STRANDS=+-:7;CIPOS=-6,5;CIEND=-6,5;CIPOS95=0,0;CIEND95=0,0;MATEID=235593_1;EVENT=235593;SECONDARY;SU=7;PE=1;SR=6;ALG=PROD;AF=0.0001026;NSAMP=3;MSQ=12.72;RECLASSIFIED;AC=3;AN=29246;NFAM=3
chr17	19506810	19506850	chr17	19507089	19507123	235595	2.39663e+06	+	-	DEL	PASS	235595	N	<DEL>	.	.	.	SVTYPE=DEL;POS=19506830;SVLEN=-264;END=19507094;STRANDS=+-:16;IMPRECISE;CIPOS=-20,20;CIEND=-5,29;CIPOS95=0,0;CIEND95=-1,1;SU=16;PE=13;SR=3;ALG=PROD;AF=0.28;NSAMP=46;MSQ=178.73;RETAINED;MEDGQR=2.1;Q10GQR=1.67;AC=56;AN=200;NFAM=46	.
chr17	19506866	19506885	chr17	19512644	19512661	485469	139.73	-	+	DUP	PASS	485469	N	<DUP>	.	.	.	SVTYPE=DUP;POS=19506876;SVLEN=5776;END=19512652;STRANDS=-+:12;IMPRECISE;CIPOS=-10,9;CIEND=-8,9;CIPOS95=-3,1;CIEND95=-1,3;SU=12;PE=11;SR=1;ALG=PROD;AF=3.419e-05;NSAMP=1;MSQ=136;AC=1;AN=29246;NFAM=1	.
chr17	19507367	19507379	chr17	19507791	19507793	235596	42925.4	+	-	BND	LOW	235596_1	N	N[chr17:19507792[	235596_2	N	]chr17:19507372]N	SVTYPE=BND;POS=19507372;STRANDS=+-:4;IMPRECISE;CIPOS=-5,7;CIEND=0,2;CIPOS95=-2,5;CIEND95=0,2;MATEID=235596_2;EVENT=235596;SU=4;PE=0;SR=4;ALG=PROD;AF=0.03826;NSAMP=1042;MSQ=27.93;RECLASSIFIED;AC=1119;AN=29246;NFAM=1016	SVTYPE=BND;POS=19507792;STRANDS=+-:4;IMPRECISE;CIPOS=0,2;CIEND=-5,7;CIPOS95=0,2;CIEND95=-2,5;MATEID=235596_1;EVENT=235596;SECONDARY;SU=4;PE=0;SR=4;ALG=PROD;AF=0.03826;NSAMP=1042;MSQ=27.93;RECLASSIFIED;AC=1119;AN=29246;NFAM=1016
chr17	19507605	19507620	chr17	19507899	19507916	235597	66.72	+	-	BND	LOW	235597_1	N	N[chr17:19507909[	235597_2	N	]chr17:19507615]N	SVTYPE=BND;POS=19507615;STRANDS=+-:4;IMPRECISE;CIPOS=-10,5;CIEND=-9,8;CIPOS95=-1,0;CIEND95=0,0;MATEID=235597_2;EVENT=235597;SU=4;PE=0;SR=4;ALG=PROD;AF=0.000171;NSAMP=5;MSQ=10.98;RECLASSIFIED;AC=5;AN=29246;NFAM=5	SVTYPE=BND;POS=19507909;STRANDS=+-:4;IMPRECISE;CIPOS=-9,8;CIEND=-10,5;CIPOS95=0,0;CIEND95=-1,0;MATEID=235597_1;EVENT=235597;SECONDARY;SU=4;PE=0;SR=4;ALG=PROD;AF=0.000171;NSAMP=5;MSQ=10.98;RECLASSIFIED;AC=5;AN=29246;NFAM=5
chr17	19508097	19508116	chr17	19508200	19508219	235598	59.8	+	-	DEL	PASS	235598	N	<DEL>	.	.	.	SVTYPE=DEL;POS=19508107;SVLEN=-103;END=19508210;STRANDS=+-:5;CIPOS=-10,9;CIEND=-10,9;CIPOS95=0,0;CIEND95=0,0;SU=5;PE=0;SR=5;ALG=PROD;AF=3.419e-05;NSAMP=1;MSQ=59.8;AC=1;AN=29246;NFAM=1	.
chr17	19509515	19509558	chr17	19510854	19510897	485470	638.51	-	+	DUP	PASS	485470	N	<DUP>	.	.	.	SVTYPE=DUP;POS=19509538;SVLEN=1338;END=19510876;STRANDS=-+:55;CIPOS=-23,20;CIEND=-22,21;CIPOS95=0,0;CIEND95=0,0;SU=55;PE=32;SR=23;ALG=PROD;AF=3.419e-05;NSAMP=1;MSQ=263.13;AC=1;AN=29246;NFAM=1	.
chr17	19515848	19515848	chr17	19516507	19516507	235599	94100.1	+	-	BND	PASS	235599_1	N	N[chr17:19516508[	235599_2	N	]chr17:19515848]N	SVTYPE=BND;POS=19515848;STRANDS=+-:3807;CIPOS=0,0;CIEND=0,0;CIPOS95=0,0;CIEND95=0,0;MATEID=235599_2;EVENT=235599;SU=3807;PE=2164;SR=1643;ALG=PROD;AF=0.005437;NSAMP=156;MSQ=489.84;RECLASSIFIED;AC=159;AN=29246;NFAM=149	SVTYPE=BND;POS=19516508;STRANDS=+-:3807;CIPOS=0,0;CIEND=0,0;CIPOS95=0,0;CIEND95=0,0;MATEID=235599_1;EVENT=235599;SECONDARY;SU=3807;PE=2164;SR=1643;ALG=PROD;AF=0.005437;NSAMP=156;MSQ=489.84;RECLASSIFIED;AC=159;AN=29246;NFAM=149
chr17	19529040	19529050	chr17	19532889	19532897	235601	6812.2	+	-	BND	PASS	235601_1	N	N[chr17:19532896[	235601_2	N	]chr17:19529044]N	SVTYPE=BND;POS=19529044;STRANDS=+-:236;CIPOS=-4,6;CIEND=-6,2;CIPOS95=0,0;CIEND95=0,0;MATEID=235601_2;EVENT=235601;SU=236;PE=173;SR=63;ALG=PROD;AF=0.0004103;NSAMP=12;MSQ=488.76;RECLASSIFIED;AC=12;AN=29246;NFAM=12	SVTYPE=BND;POS=19532896;STRANDS=+-:236;CIPOS=-6,2;CIEND=-4,6;CIPOS95=0,0;CIEND95=0,0;MATEID=235601_1;EVENT=235601;SECONDARY;SU=236;PE=173;SR=63;ALG=PROD;AF=0.0004103;NSAMP=12;MSQ=488.76;RECLASSIFIED;AC=12;AN=29246;NFAM=12
chr17	19540720	19540731	chr17	19540928	19540942	485471	54.16	-	+	DUP	PASS	485471	N	<DUP>	.	.	.	SVTYPE=DUP;POS=19540726;SVLEN=212;END=19540938;STRANDS=-+:6;IMPRECISE;CIPOS=-6,5;CIEND=-10,4;CIPOS95=0,0;CIEND95=-1,0;SU=6;PE=0;SR=6;ALG=PROD;AF=3.419e-05;NSAMP=1;MSQ=45.75;AC=1;AN=29246;NFAM=1	.
chr17	19548286	19548305	chr17	19551754	19551773	235602	410.61	+	-	DEL	PASS	235602	N	<DEL>	.	.	.	SVTYPE=DEL;POS=19548296;SVLEN=-3468;END=19551764;STRANDS=+-:19;CIPOS=-10,9;CIEND=-10,9;CIPOS95=0,0;CIEND95=0,0;SU=19;PE=12;SR=7;ALG=PROD;AF=3.419e-05;NSAMP=1;MSQ=410.6;AC=1;AN=29246;NFAM=1	.
chr17	19559619	19560150	chr17	19561967	19562473	235603	89.54	+	-	DEL	PASS	235603	N	<DEL>	.	.	.	SVTYPE=DEL;POS=19559629;SVLEN=-2835;END=19562464;STRANDS=+-:6;IMPRECISE;CIPOS=-10,521;CIEND=-497,9;CIPOS95=0,156;CIEND95=-163,0;SU=6;PE=6;SR=0;ALG=PROD;AF=3.419e-05;NSAMP=1;MSQ=89.54;AC=1;AN=29246;NFAM=1	.
chr17	19559620	19559639	chr17	19565274	19565292	567860	173.32	+	+	BND	LOW	567860_1	N	N]chr17:19565283]	567860_2	N	N]chr17:19559630]	SVTYPE=BND;POS=19559630;STRANDS=++:18;CIPOS=-10,9;CIEND=-9,9;CIPOS95=0,0;CIEND95=0,0;MATEID=567860_2;EVENT=567860;SU=18;PE=9;SR=9;ALG=PROD;AF=3.419e-05;NSAMP=1;MSQ=173.32;AC=1;AN=29246;NFAM=1	SVTYPE=BND;POS=19565283;STRANDS=++:18;CIPOS=-9,9;CIEND=-10,9;CIPOS95=0,0;CIEND95=0,0;MATEID=567860_1;EVENT=567860;SECONDARY;SU=18;PE=9;SR=9;ALG=PROD;AF=3.419e-05;NSAMP=1;MSQ=173.32;AC=1;AN=29246;NFAM=1
chr17	19561175	19561390	chr17	19564539	19564813	235605	5186.95	+	-	BND	LOW	235605_1	N	N[chr17:19564805[	235605_2	N	]chr17:19561196]N	SVTYPE=BND;POS=19561196;STRANDS=+-:276;IMPRECISE;CIPOS=-21,194;CIEND=-265,9;CIPOS95=-5,5;CIEND95=-5,5;MATEID=235605_2;EVENT=235605;SU=276;PE=276;SR=0;ALG=PROD;AF=0.0008206;NSAMP=24;MSQ=191.66;RECLASSIFIED;AC=24;AN=29246;NFAM=23	SVTYPE=BND;POS=19564805;STRANDS=+-:276;IMPRECISE;CIPOS=-265,9;CIEND=-21,194;CIPOS95=-5,5;CIEND95=-5,5;MATEID=235605_1;EVENT=235605;SECONDARY;SU=276;PE=276;SR=0;ALG=PROD;AF=0.0008206;NSAMP=24;MSQ=191.66;RECLASSIFIED;AC=24;AN=29246;NFAM=23
chr17	19561545	19561810	chr17	19563536	19563892	235604	242.46	+	-	DEL	PASS	235604	N	<DEL>	.	.	.	SVTYPE=DEL;POS=19561575;SVLEN=-2288;END=19563863;STRANDS=+-:11;IMPRECISE;CIPOS=-30,235;CIEND=-327,29;CIPOS95=-30,43;CIEND95=-69,29;SU=11;PE=11;SR=0;ALG=PROD;AF=3.419e-05;NSAMP=1;MSQ=71.89;AC=1;AN=29246;NFAM=1	.
chr17	19562454	19562473	chr17	19565089	19565108	567861	182.28	-	-	BND	LOW	567861_1	N	[chr17:19565100[N	567861_2	N	[chr17:19562465[N	SVTYPE=BND;POS=19562465;STRANDS=--:16;CIPOS=-10,9;CIEND=-10,9;CIPOS95=0,0;CIEND95=0,0;MATEID=567861_2;EVENT=567861;SU=16;PE=7;SR=9;ALG=PROD;AF=3.419e-05;NSAMP=1;MSQ=182.28;AC=1;AN=29246;NFAM=1	SVTYPE=BND;POS=19565100;STRANDS=--:16;CIPOS=-10,9;CIEND=-10,9;CIPOS95=0,0;CIEND95=0,0;MATEID=567861_1;EVENT=567861;SECONDARY;SU=16;PE=7;SR=9;ALG=PROD;AF=3.419e-05;NSAMP=1;MSQ=182.28;AC=1;AN=29246;NFAM=1
chr17	19562976	19563325	chr17	19565841	19566195	485472	29.8	-	+	DUP	PASS	485472	N	<DUP>	.	.	.	SVTYPE=DUP;POS=19563316;SVLEN=2535;END=19565851;STRANDS=-+:5;IMPRECISE;CIPOS=-340,9;CIEND=-10,344;CIPOS95=-83,2;CIEND95=-2,98;SU=5;PE=5;SR=0;ALG=PROD;AF=3.419e-05;NSAMP=1;MSQ=29.25;AC=1;AN=29246;NFAM=1	.
chr17	19563742	19563759	chr17	19564065	19564082	235606	624.83	+	-	BND	LOW	235606_1	N	N[chr17:19564075[	235606_2	N	]chr17:19563751]N	SVTYPE=BND;POS=19563751;STRANDS=+-:25;CIPOS=-9,8;CIEND=-9,8;CIPOS95=0,0;CIEND95=0,0;MATEID=235606_2;EVENT=235606;SU=25;PE=0;SR=25;ALG=PROD;AF=0.0003419;NSAMP=10;MSQ=19.85;RECLASSIFIED;AC=10;AN=29246;NFAM=10	SVTYPE=BND;POS=19564075;STRANDS=+-:25;CIPOS=-9,8;CIEND=-9,8;CIPOS95=0,0;CIEND95=0,0;MATEID=235606_1;EVENT=235606;SECONDARY;SU=25;PE=0;SR=25;ALG=PROD;AF=0.0003419;NSAMP=10;MSQ=19.85;RECLASSIFIED;AC=10;AN=29246;NFAM=10
chr17	19569997	19570016	chr17	19588748	19588767	235608	239.58	+	-	DEL	PASS	235608	N	<DEL>	.	.	.	SVTYPE=DEL;POS=19570007;SVLEN=-18751;END=19588758;STRANDS=+-:10;IMPRECISE;CIPOS=-10,9;CIEND=-10,9;CIPOS95=-1,3;CIEND95=-3,1;SU=10;PE=9;SR=1;ALG=PROD;AF=3.419e-05;NSAMP=1;MSQ=239.58;AC=1;AN=29246;NFAM=1	.
chr17	19574681	19574698	chr17	19575071	19575109	235609	1452.14	+	-	BND	LOW	235609_1	N	N[chr17:19575102[	235609_2	N	]chr17:19574690]N	SVTYPE=BND;POS=19574690;STRANDS=+-:31;CIPOS=-9,8;CIEND=-30,8;CIPOS95=0,0;CIEND95=0,0;MATEID=235609_2;EVENT=235609;SU=31;PE=0;SR=31;ALG=PROD;AF=0.0009232;NSAMP=27;MSQ=17.48;RECLASSIFIED;AC=27;AN=29246;NFAM=27	SVTYPE=BND;POS=19575102;STRANDS=+-:31;CIPOS=-30,8;CIEND=-9,8;CIPOS95=0,0;CIEND95=0,0;MATEID=235609_1;EVENT=235609;SECONDARY;SU=31;PE=0;SR=31;ALG=PROD;AF=0.0009232;NSAMP=27;MSQ=17.48;RECLASSIFIED;AC=27;AN=29246;NFAM=27
chr17	19575124	19575140	chr17	19575424	19575433	235610	11916.2	+	-	BND	LOW	235610_1	N	N[chr17:19575431[	235610_2	N	]chr17:19575133]N	SVTYPE=BND;POS=19575133;STRANDS=+-:222;CIPOS=-9,7;CIEND=-6,3;CIPOS95=0,0;CIEND95=0,0;MATEID=235610_2;EVENT=235610;SU=222;PE=75;SR=147;ALG=PROD;AF=0.001539;NSAMP=45;MSQ=256.67;RECLASSIFIED;AC=45;AN=29246;NFAM=45	SVTYPE=BND;POS=19575431;STRANDS=+-:222;CIPOS=-6,3;CIEND=-9,7;CIPOS95=0,0;CIEND95=0,0;MATEID=235610_1;EVENT=235610;SECONDARY;SU=222;PE=75;SR=147;ALG=PROD;AF=0.001539;NSAMP=45;MSQ=256.67;RECLASSIFIED;AC=45;AN=29246;NFAM=45
chr17	19582186	19582546	chr17	19587684	19588171	567864	328.37	-	-	BND	LOW	567864_1	N	[chr17:19588143[N	567864_2	N	[chr17:19582518[N	SVTYPE=BND;POS=19582518;STRANDS=--:6;IMPRECISE;CIPOS=-331,29;CIEND=-458,29;CIPOS95=-77,29;CIEND95=-110,29;MATEID=567864_2;EVENT=567864;SU=6;PE=6;SR=0;ALG=PROD;AF=0.0002052;NSAMP=6;MSQ=20.81;AC=6;AN=29246;NFAM=6	SVTYPE=BND;POS=19588143;STRANDS=--:6;IMPRECISE;CIPOS=-458,29;CIEND=-331,29;CIPOS95=-110,29;CIEND95=-77,29;MATEID=567864_1;EVENT=567864;SECONDARY;SU=6;PE=6;SR=0;ALG=PROD;AF=0.0002052;NSAMP=6;MSQ=20.81;AC=6;AN=29246;NFAM=6
chr17	19582481	19583228	chr17	19588236	19588935	567865	1224.02	+	+	BND	LOW	567865_1	N	N]chr17:19588266]	567865_2	N	N]chr17:19582511]	SVTYPE=BND;POS=19582511;STRANDS=++:4;IMPRECISE;CIPOS=-30,717;CIEND=-30,669;CIPOS95=-30,153;CIEND95=-30,131;MATEID=567865_2;EVENT=567865;SU=4;PE=4;SR=0;ALG=PROD;AF=0.0008206;NSAMP=24;MSQ=37.91;AC=24;AN=29246;NFAM=23	SVTYPE=BND;POS=19588266;STRANDS=++:4;IMPRECISE;CIPOS=-30,669;CIEND=-30,717;CIPOS95=-30,131;CIEND95=-30,153;MATEID=567865_1;EVENT=567865;SECONDARY;SU=4;PE=4;SR=0;ALG=PROD;AF=0.0008206;NSAMP=24;MSQ=37.91;AC=24;AN=29246;NFAM=23
chr17	19582723	19582758	chr17	19587992	19588049	567862	2001.91	+	+	INV	LOW	567862	N	<INV>	.	.	.	SVTYPE=INV;POS=19582735;SVLEN=5267;END=19588002;STRANDS=++:245,--:56;IMPRECISE;CIPOS=-12,23;CIEND=-10,47;CIPOS95=-2,2;CIEND95=-10,10;SU=301;PE=301;SR=0;ALG=PROD;AF=0.0009574;NSAMP=28;MSQ=46;AC=28;AN=29246;NFAM=28	.
chr17	19582917	19583050	chr17	19587677	19587776	567863	657.66	+	+	INV	LOW	567863	N	<INV>	.	.	.	SVTYPE=INV;POS=19582987;SVLEN=4768;END=19587755;STRANDS=++:28,--:85;IMPRECISE;CIPOS=-70,63;CIEND=-78,21;CIPOS95=-19,19;CIEND95=-20,20;SU=113;PE=113;SR=0;ALG=PROD;AF=0.0004103;NSAMP=12;MSQ=25.05;AC=12;AN=29246;NFAM=10	.
chr17	19583306	19583325	chr17	19584611	19584629	235611	188.67	+	-	DEL	PASS	235611	N	<DEL>	.	.	.	SVTYPE=DEL;POS=19583316;SVLEN=-1305;END=19584621;STRANDS=+-:9;IMPRECISE;CIPOS=-10,9;CIEND=-10,8;CIPOS95=-1,1;CIEND95=-2,0;SU=9;PE=7;SR=2;ALG=PROD;AF=3.419e-05;NSAMP=1;MSQ=188.67;AC=1;AN=29246;NFAM=1	.
chr17	19584593	19584899	chr17	19587528	19587783	567866	32.49	+	+	BND	LOW	567866_1	N	N]chr17:19587538]	567866_2	N	N]chr17:19584603]	SVTYPE=BND;POS=19584603;STRANDS=++:10;IMPRECISE;CIPOS=-10,296;CIEND=-10,245;CIPOS95=0,63;CIEND95=-2,49;MATEID=567866_2;EVENT=567866;SU=10;PE=10;SR=0;ALG=PROD;AF=3.419e-05;NSAMP=1;MSQ=32.49;AC=1;AN=29246;NFAM=1	SVTYPE=BND;POS=19587538;STRANDS=++:10;IMPRECISE;CIPOS=-10,245;CIEND=-10,296;CIPOS95=-2,49;CIEND95=0,63;MATEID=567866_1;EVENT=567866;SECONDARY;SU=10;PE=10;SR=0;ALG=PROD;AF=3.419e-05;NSAMP=1;MSQ=32.49;AC=1;AN=29246;NFAM=1
chr17	19586814	19586820	chr17	19589965	19589969	235612	479.48	+	-	DEL	PASS	235612	N	<DEL>	.	.	.	SVTYPE=DEL;POS=19586818;SVLEN=-3150;END=19589968;STRANDS=+-:22;CIPOS=-4,2;CIEND=-3,1;CIPOS95=0,0;CIEND95=0,0;SU=22;PE=12;SR=10;ALG=PROD;AF=3.419e-05;NSAMP=1;MSQ=479.48;AC=1;AN=29246;NFAM=1	.
chr17	19587575	19587689	chr17	19603545	19603745	235613	7303.67	+	-	BND	LOW	235613_1	N	N[chr17:19603736[	235613_2	N	]chr17:19587583]N	SVTYPE=BND;POS=19587583;STRANDS=+-:396;IMPRECISE;CIPOS=-8,106;CIEND=-190,10;CIPOS95=-2,2;CIEND95=-2,2;MATEID=235613_2;EVENT=235613;SU=396;PE=396;SR=0;ALG=PROD;AF=0.001299;NSAMP=38;MSQ=177.63;RECLASSIFIED;AC=38;AN=29246;NFAM=37	SVTYPE=BND;POS=19603736;STRANDS=+-:396;IMPRECISE;CIPOS=-190,10;CIEND=-8,106;CIPOS95=-2,2;CIEND95=-2,2;MATEID=235613_1;EVENT=235613;SECONDARY;SU=396;PE=396;SR=0;ALG=PROD;AF=0.001299;NSAMP=38;MSQ=177.63;RECLASSIFIED;AC=38;AN=29246;NFAM=37
chr17	19595120	19595771	chr17	19597868	19598167	235614	748.69	+	-	DEL	PASS	235614	N	<DEL>	.	.	.	SVTYPE=DEL;POS=19595130;SVLEN=-3028;END=19598158;STRANDS=+-:4;IMPRECISE;CIPOS=-10,641;CIEND=-290,9;CIPOS95=0,218;CIEND95=-127,1;SU=4;PE=4;SR=0;ALG=PROD;AF=0.0001026;NSAMP=3;MSQ=132.71;AC=3;AN=29246;NFAM=1	.
chr17	19595437	19595445	chr17	19635251	19635251	235616	360553.0	+	-	DEL	PASS	235616	N	<DEL>	.	.	.	SVTYPE=DEL;POS=19595437;SVLEN=-39814;END=19635251;STRANDS=+-:15010;CIPOS=0,8;CIEND=0,0;CIPOS95=0,0;CIEND95=0,0;SU=15010;PE=13709;SR=1301;ALG=PROD;AF=0.02756;NSAMP=781;MSQ=335.66;MEDGQR=3.52;Q10GQR=3.4;AC=806;AN=29246;NFAM=751	.
chr17	19595686	19595730	chr17	19598590	19598634	235615	1392.2	+	-	DEL	PASS	235615	N	<DEL>	.	.	.	SVTYPE=DEL;POS=19595709;SVLEN=-2904;END=19598613;STRANDS=+-:69;CIPOS=-23,21;CIEND=-23,21;CIPOS95=0,0;CIEND95=0,0;SU=69;PE=38;SR=31;ALG=PROD;AF=0.0001027;NSAMP=3;MSQ=458.44;AC=3;AN=29220;NFAM=1	.
chr17	19606396	19606851	chr17	19609414	19609789	567869	394.55	-	-	BND	LOW	567869_1	N	[chr17:19609761[N	567869_2	N	[chr17:19606823[N	SVTYPE=BND;POS=19606823;STRANDS=--:30;IMPRECISE;CIPOS=-426,29;CIEND=-346,29;CIPOS95=-46,29;CIEND95=-36,29;MATEID=567869_2;EVENT=567869;SU=30;PE=30;SR=0;ALG=PROD;AF=3.421e-05;NSAMP=1;MSQ=92.48;AC=1;AN=29230;NFAM=1	SVTYPE=BND;POS=19609761;STRANDS=--:30;IMPRECISE;CIPOS=-346,29;CIEND=-426,29;CIPOS95=-36,29;CIEND95=-46,29;MATEID=567869_1;EVENT=567869;SECONDARY;SU=30;PE=30;SR=0;ALG=PROD;AF=3.421e-05;NSAMP=1;MSQ=92.48;AC=1;AN=29230;NFAM=1
chr17	19608530	19608578	chr17	19609734	19610034	567870	1009.78	+	+	INV	LOW	567870	N	<INV>	.	.	.	SVTYPE=INV;POS=19608571;SVLEN=1270;END=19609841;STRANDS=++:38,--:15;IMPRECISE;CIPOS=-41,7;CIEND=-107,193;CIPOS95=-7,7;CIEND95=-43,43;SU=53;PE=53;SR=0;ALG=PROD;AF=3.42e-05;NSAMP=1;MSQ=53.79;AC=1;AN=29238;NFAM=1	.
chr17	19612493	19612503	chr17	19617456	19617466	235617	7756.88	+	-	DEL	PASS	235617	N	<DEL>	.	.	.	SVTYPE=DEL;POS=19612498;SVLEN=-4963;END=19617461;STRANDS=+-:247;CIPOS=-5,5;CIEND=-5,5;CIPOS95=0,0;CIEND95=0,0;SU=247;PE=159;SR=88;ALG=PROD;AF=0.0002737;NSAMP=5;MSQ=1481.15;AC=8;AN=29230;NFAM=2	.
chr17	19612719	19613014	chr17	19617116	19617424	235618	5053.15	+	-	DEL	PASS	235618	N	<DEL>	.	.	.	SVTYPE=DEL;POS=19612748;SVLEN=-4647;END=19617395;STRANDS=+-:33;IMPRECISE;CIPOS=-29,266;CIEND=-279,29;CIPOS95=-29,31;CIEND95=-38,29;SU=33;PE=33;SR=0;ALG=PROD;AF=0.0002737;NSAMP=5;MSQ=832.57;AC=8;AN=29226;NFAM=2	.
chr17	19616707	19616724	chr19	58241167	58241184	38760	43359.9	+	+	BND	LOW	38760_1	N	N]chr19:58241176]	38760_2	N	N]chr17:19616716]	SVTYPE=BND;POS=19616716;STRANDS=++:41;CIPOS=-9,8;CIEND=-9,8;CIPOS95=0,0;CIEND95=0,0;MATEID=38760_2;EVENT=38760;SU=41;PE=0;SR=41;ALG=PROD;AF=0.03245;NSAMP=947;MSQ=30.01;AC=949;AN=29246;NFAM=929	SVTYPE=BND;POS=58241176;STRANDS=++:41;CIPOS=-9,8;CIEND=-9,8;CIPOS95=0,0;CIEND95=0,0;MATEID=38760_1;EVENT=38760;SECONDARY;SU=41;PE=0;SR=41;ALG=PROD;AF=0.03245;NSAMP=947;MSQ=30.01;AC=949;AN=29246;NFAM=929
chr17	19624893	19624894	chr17	19625145	19625148	485473	73.62	-	+	DUP	PASS	485473	N	<DUP>	.	.	.	SVTYPE=DUP;POS=19624893;SVLEN=254;END=19625147;STRANDS=-+:19;CIPOS=0,1;CIEND=-2,1;CIPOS95=0,0;CIEND95=0,0;SU=19;PE=2;SR=17;ALG=PROD;AF=3.423e-05;NSAMP=1;MSQ=54.22;AC=1;AN=29218;NFAM=1	.
chr17	19628932	19628946	chr17	67556402	67556421	567872	95.62	+	+	BND	LOW	567872_1	N	N]chr17:67556412]	567872_2	N	N]chr17:19628942]	SVTYPE=BND;POS=19628942;STRANDS=++:6;IMPRECISE;CIPOS=-10,4;CIEND=-10,9;CIPOS95=-1,1;CIEND95=-1,1;MATEID=567872_2;EVENT=567872;SU=6;PE=4;SR=2;ALG=PROD;AF=3.419e-05;NSAMP=1;MSQ=95.62;AC=1;AN=29246;NFAM=1	SVTYPE=BND;POS=67556412;STRANDS=++:6;IMPRECISE;CIPOS=-10,9;CIEND=-10,4;CIPOS95=-1,1;CIEND95=-1,1;MATEID=567872_1;EVENT=567872;SECONDARY;SU=6;PE=4;SR=2;ALG=PROD;AF=3.419e-05;NSAMP=1;MSQ=95.62;AC=1;AN=29246;NFAM=1
chr17	19635902	19635921	chr17	19636417	19636432	567873	14.92	+	+	INV	LOW	567873	N	<INV>	.	.	.	SVTYPE=INV;POS=19635912;SVLEN=511;END=19636423;STRANDS=++:1,--:4;IMPRECISE;CIPOS=-10,9;CIEND=-6,9;CIPOS95=-2,3;CIEND95=-6,1;SU=5;PE=5;SR=0;ALG=PROD;AF=3.419e-05;NSAMP=1;MSQ=14.92;AC=1;AN=29246;NFAM=1	.
chr17	19636646	19637073	chr17	19638334	19638705	235621	143.77	+	-	DEL	PASS	235621	N	<DEL>	.	.	.	SVTYPE=DEL;POS=19636656;SVLEN=-2040;END=19638696;STRANDS=+-:6;IMPRECISE;CIPOS=-10,417;CIEND=-362,9;CIPOS95=-1,133;CIEND95=-92,2;SU=6;PE=6;SR=0;ALG=PROD;AF=3.419e-05;NSAMP=1;MSQ=143.77;AC=1;AN=29246;NFAM=1	.
chr17	19636678	19636697	chr17	19642932	19642951	235622	407.6	+	-	DEL	PASS	235622	N	<DEL>	.	.	.	SVTYPE=DEL;POS=19636688;SVLEN=-6254;END=19642942;STRANDS=+-:16;CIPOS=-10,9;CIEND=-10,9;CIPOS95=0,0;CIEND95=0,0;SU=16;PE=11;SR=5;ALG=PROD;AF=3.419e-05;NSAMP=1;MSQ=407.6;AC=1;AN=29246;NFAM=1	.
chr17	19640120	19640120	chr17	19640412	19640412	235623	2.0797e+07	+	-	MEI	PASS	235623	N	<DEL:ME:SINE|Alu|AluYb8>	.	.	.	SVTYPE=MEI;POS=19640120;SVLEN=-292;END=19640412;STRANDS=+-:431663;CIPOS=0,0;CIEND=0,0;CIPOS95=0,0;CIEND95=0,0;SU=431663;PE=46379;SR=385284;AF=0.7569;NSAMP=13966;MSQ=924.58;MEDGQR=3.85;Q10GQR=0.93;AC=22135;AN=29246;NFAM=12915	.
chr17	19647994	19648013	chr17	19660550	19660569	235624	617.44	+	-	DEL	PASS	235624	N	<DEL>	.	.	.	SVTYPE=DEL;POS=19648004;SVLEN=-12556;END=19660560;STRANDS=+-:27;CIPOS=-10,9;CIEND=-10,9;CIPOS95=0,0;CIEND95=0,0;SU=27;PE=13;SR=14;ALG=PROD;AF=3.419e-05;NSAMP=1;MSQ=617.44;AC=1;AN=29246;NFAM=1	.
chr17	19649435	19649443	chr17	19650387	19650395	235625	461.51	+	-	DEL	PASS	235625	N	<DEL>	.	.	.	SVTYPE=DEL;POS=19649439;SVLEN=-953;END=19650392;STRANDS=+-:21;CIPOS=-4,4;CIEND=-5,3;CIPOS95=0,0;CIEND95=0,0;SU=21;PE=14;SR=7;ALG=PROD;AF=3.419e-05;NSAMP=1;MSQ=461.51;AC=1;AN=29246;NFAM=1	.
chr17	19668598	19668598	chr17	19669007	19669007	235626	6.57763e+06	+	-	DEL	PASS	235626	N	<DEL>	.	.	.	SVTYPE=DEL;POS=19668598;SVLEN=-409;END=19669007;STRANDS=+-:148452;CIPOS=0,0;CIEND=0,0;CIPOS95=0,0;CIEND95=0,0;SU=148452;PE=42514;SR=105938;AF=0.2787;NSAMP=7008;MSQ=529.88;MEDGQR=7.94;Q10GQR=3.15;AC=8150;AN=29246;NFAM=6527	.
chr17	19679672	19679679	chr17	19714827	19714833	235627	305.59	+	-	DEL	PASS	235627	N	<DEL>	.	.	.	SVTYPE=DEL;POS=19679676;SVLEN=-35155;END=19714831;STRANDS=+-:16;CIPOS=-4,3;CIEND=-4,2;CIPOS95=0,0;CIEND95=0,0;SU=16;PE=7;SR=9;ALG=PROD;AF=3.419e-05;NSAMP=1;MSQ=305.59;AC=1;AN=29246;NFAM=1	.
chr17	19705272	19705331	chr17	19705592	19705632	235628	968.98	+	-	BND	LOW	235628_1	N	N[chr17:19705613[	235628_2	N	]chr17:19705302]N	SVTYPE=BND;POS=19705302;STRANDS=+-:36;CIPOS=-30,29;CIEND=-20,20;CIPOS95=0,0;CIEND95=0,0;MATEID=235628_2;EVENT=235628;SU=36;PE=3;SR=33;ALG=PROD;AF=0.0002735;NSAMP=8;MSQ=112.55;RECLASSIFIED;AC=8;AN=29246;NFAM=8	SVTYPE=BND;POS=19705613;STRANDS=+-:36;CIPOS=-20,20;CIEND=-30,29;CIPOS95=0,0;CIEND95=0,0;MATEID=235628_1;EVENT=235628;SECONDARY;SU=36;PE=3;SR=33;ALG=PROD;AF=0.0002735;NSAMP=8;MSQ=112.55;RECLASSIFIED;AC=8;AN=29246;NFAM=8
chr17	19706997	19707014	chr17	19707201	19707218	235629	46.05	+	-	BND	LOW	235629_1	N	N[chr17:19707211[	235629_2	N	]chr17:19707006]N	SVTYPE=BND;POS=19707006;STRANDS=+-:4;CIPOS=-9,8;CIEND=-9,8;CIPOS95=0,0;CIEND95=0,0;MATEID=235629_2;EVENT=235629;SU=4;PE=0;SR=4;ALG=PROD;AF=0.000171;NSAMP=5;MSQ=8.03;RECLASSIFIED;AC=5;AN=29246;NFAM=5	SVTYPE=BND;POS=19707211;STRANDS=+-:4;CIPOS=-9,8;CIEND=-9,8;CIPOS95=0,0;CIEND95=0,0;MATEID=235629_1;EVENT=235629;SECONDARY;SU=4;PE=0;SR=4;ALG=PROD;AF=0.000171;NSAMP=5;MSQ=8.03;RECLASSIFIED;AC=5;AN=29246;NFAM=5
chr17	19717313	19717356	chr17	19717820	19717864	235630	2330.06	+	-	DEL	PASS	235630	N	<DEL>	.	.	.	SVTYPE=DEL;POS=19717335;SVLEN=-508;END=19717843;STRANDS=+-:71;CIPOS=-22,21;CIEND=-23,21;CIPOS95=0,0;CIEND95=0,0;SU=71;PE=27;SR=44;ALG=PROD;AF=3.419e-05;NSAMP=1;MSQ=776.43;AC=1;AN=29246;NFAM=1	.
chr17	19723467	19723785	chr17	19729638	19730117	485474	112.03	-	+	DUP	PASS	485474	N	<DUP>	.	.	.	SVTYPE=DUP;POS=19723776;SVLEN=5872;END=19729648;STRANDS=-+:12;IMPRECISE;CIPOS=-309,9;CIEND=-10,469;CIPOS95=-43,2;CIEND95=-3,56;SU=12;PE=12;SR=0;ALG=PROD;AF=3.419e-05;NSAMP=1;MSQ=111.22;AC=1;AN=29246;NFAM=1	.
chr17	19735169	19735216	chr17	19735357	19735404	485475	649.45	-	+	DUP	PASS	485475	N	<DUP>	.	.	.	SVTYPE=DUP;POS=19735193;SVLEN=188;END=19735381;STRANDS=-+:46;CIPOS=-24,23;CIEND=-24,23;CIPOS95=0,0;CIEND95=0,0;SU=46;PE=0;SR=46;ALG=PROD;AF=0.0004445;NSAMP=13;MSQ=47.21;AC=13;AN=29246;NFAM=11	.
chr17	19738066	19738113	chr17	19741480	19741539	235631	1474.52	+	-	DEL	PASS	235631	N	<DEL>	.	.	.	SVTYPE=DEL;POS=19738090;SVLEN=-3420;END=19741510;STRANDS=+-:69;CIPOS=-24,23;CIEND=-30,29;CIPOS95=0,0;CIEND95=0,0;SU=69;PE=40;SR=29;ALG=PROD;AF=0.0001026;NSAMP=3;MSQ=491.51;AC=3;AN=29246;NFAM=3	.
chr17	19752324	19752439	chr17	19758836	19758893	485476	21416.9	-	+	DUP	PASS	485476	N	<DUP>	.	.	.	SVTYPE=DUP;POS=19752430;SVLEN=6415;END=19758845;STRANDS=-+:2169;IMPRECISE;CIPOS=-106,9;CIEND=-9,48;CIPOS95=0,0;CIEND95=-1,1;SU=2169;PE=2165;SR=4;ALG=PROD;AF=0.007693;NSAMP=185;MSQ=98.98;AC=225;AN=29246;NFAM=181	.
chr17	19811688	19811934	chr17	19815192	19815474	235634	743.05	+	-	DEL	PASS	235634	N	<DEL>	.	.	.	SVTYPE=DEL;POS=19811718;SVLEN=-3727;END=19815445;STRANDS=+-:34;IMPRECISE;CIPOS=-30,216;CIEND=-253,29;CIPOS95=-19,19;CIEND95=-23,23;SU=34;PE=34;SR=0;ALG=PROD;AF=6.839e-05;NSAMP=2;MSQ=371.52;AC=2;AN=29246;NFAM=2	.
chr17	19825485	19825504	chr17	19825594	19825613	235635	423.66	+	-	DEL	PASS	235635	N	<DEL>	.	.	.	SVTYPE=DEL;POS=19825495;SVLEN=-109;END=19825604;STRANDS=+-:13;CIPOS=-10,9;CIEND=-10,9;CIPOS95=0,0;CIEND95=0,0;SU=13;PE=0;SR=13;ALG=PROD;AF=3.419e-05;NSAMP=1;MSQ=422.69;AC=1;AN=29246;NFAM=1	.
chr17	19825613	19825632	chr17	19825847	19825866	235636	3044.64	+	-	BND	LOW	235636_1	N	N[chr17:19825858[	235636_2	N	]chr17:19825623]N	SVTYPE=BND;POS=19825623;STRANDS=+-:4;IMPRECISE;CIPOS=-10,9;CIEND=-10,9;CIPOS95=-3,3;CIEND95=-3,3;MATEID=235636_2;EVENT=235636;SU=4;PE=3;SR=1;ALG=PROD;AF=0.000171;NSAMP=5;MSQ=121.03;RECLASSIFIED;AC=5;AN=29246;NFAM=4	SVTYPE=BND;POS=19825858;STRANDS=+-:4;IMPRECISE;CIPOS=-10,9;CIEND=-10,9;CIPOS95=-3,3;CIEND95=-3,3;MATEID=235636_1;EVENT=235636;SECONDARY;SU=4;PE=3;SR=1;ALG=PROD;AF=0.000171;NSAMP=5;MSQ=121.03;RECLASSIFIED;AC=5;AN=29246;NFAM=4
chr17	19830592	19830609	chr17	19830738	19830753	235637	23.9	+	-	BND	LOW	235637_1	N	N[chr17:19830746[	235637_2	N	]chr17:19830601]N	SVTYPE=BND;POS=19830601;STRANDS=+-:4;IMPRECISE;CIPOS=-9,8;CIEND=-7,8;CIPOS95=0,0;CIEND95=-1,3;MATEID=235637_2;EVENT=235637;SU=4;PE=0;SR=4;ALG=PROD;AF=3.419e-05;NSAMP=1;MSQ=17.91;RECLASSIFIED;AC=1;AN=29246;NFAM=1	SVTYPE=BND;POS=19830746;STRANDS=+-:4;IMPRECISE;CIPOS=-7,8;CIEND=-9,8;CIPOS95=-1,3;CIEND95=0,0;MATEID=235637_1;EVENT=235637;SECONDARY;SU=4;PE=0;SR=4;ALG=PROD;AF=3.419e-05;NSAMP=1;MSQ=17.91;RECLASSIFIED;AC=1;AN=29246;NFAM=1
chr17	19851302	19851319	chr17	19851587	19851604	235638	1455.01	+	-	BND	LOW	235638_1	N	N[chr17:19851597[	235638_2	N	]chr17:19851311]N	SVTYPE=BND;POS=19851311;STRANDS=+-:34;CIPOS=-9,8;CIEND=-9,8;CIPOS95=0,0;CIEND95=0,0;MATEID=235638_2;EVENT=235638;SU=34;PE=0;SR=34;ALG=PROD;AF=0.0009916;NSAMP=29;MSQ=21.73;RECLASSIFIED;AC=29;AN=29246;NFAM=29	SVTYPE=BND;POS=19851597;STRANDS=+-:34;CIPOS=-9,8;CIEND=-9,8;CIPOS95=0,0;CIEND95=0,0;MATEID=235638_1;EVENT=235638;SECONDARY;SU=34;PE=0;SR=34;ALG=PROD;AF=0.0009916;NSAMP=29;MSQ=21.73;RECLASSIFIED;AC=29;AN=29246;NFAM=29
chr17	19855156	19855168	chr17	19859010	19859020	235639	263.69	+	-	DEL	PASS	235639	N	<DEL>	.	.	.	SVTYPE=DEL;POS=19855162;SVLEN=-3854;END=19859016;STRANDS=+-:13;CIPOS=-6,6;CIEND=-6,4;CIPOS95=0,0;CIEND95=0,0;SU=13;PE=8;SR=5;ALG=PROD;AF=3.419e-05;NSAMP=1;MSQ=263.69;AC=1;AN=29246;NFAM=1	.
chr17	19860073	19860079	chr17	19860480	19860485	235640	719.45	+	-	BND	LOW	235640_1	N	N[chr17:19860484[	235640_2	N	]chr17:19860077]N	SVTYPE=BND;POS=19860077;STRANDS=+-:11;CIPOS=-4,2;CIEND=-3,2;CIPOS95=0,0;CIEND95=0,0;MATEID=235640_2;EVENT=235640;SU=11;PE=0;SR=11;ALG=PROD;AF=0.0003077;NSAMP=9;MSQ=75.28;RECLASSIFIED;AC=9;AN=29246;NFAM=9	SVTYPE=BND;POS=19860484;STRANDS=+-:11;CIPOS=-3,2;CIEND=-4,2;CIPOS95=0,0;CIEND95=0,0;MATEID=235640_1;EVENT=235640;SECONDARY;SU=11;PE=0;SR=11;ALG=PROD;AF=0.0003077;NSAMP=9;MSQ=75.28;RECLASSIFIED;AC=9;AN=29246;NFAM=9
chr17	19867743	19867792	chr17	19867962	19868011	235641	1242.69	+	-	BND	LOW	235641_1	N	N[chr17:19867988[	235641_2	N	]chr17:19867768]N	SVTYPE=BND;POS=19867768;STRANDS=+-:26;CIPOS=-25,24;CIEND=-25,24;CIPOS95=0,0;CIEND95=0,0;MATEID=235641_2;EVENT=235641;SU=26;PE=0;SR=26;ALG=PROD;AF=0.0002052;NSAMP=6;MSQ=200.31;RECLASSIFIED;AC=6;AN=29246;NFAM=5	SVTYPE=BND;POS=19867988;STRANDS=+-:26;CIPOS=-25,24;CIEND=-25,24;CIPOS95=0,0;CIEND95=0,0;MATEID=235641_1;EVENT=235641;SECONDARY;SU=26;PE=0;SR=26;ALG=PROD;AF=0.0002052;NSAMP=6;MSQ=200.31;RECLASSIFIED;AC=6;AN=29246;NFAM=5
chr17	19869369	19869386	chr17	19869836	19869851	235642	181.3	+	-	BND	LOW	235642_1	N	N[chr17:19869843[	235642_2	N	]chr17:19869378]N	SVTYPE=BND;POS=19869378;STRANDS=+-:4;IMPRECISE;CIPOS=-9,8;CIEND=-6,9;CIPOS95=0,0;CIEND95=0,1;MATEID=235642_2;EVENT=235642;SU=4;PE=0;SR=4;ALG=PROD;AF=0.0002052;NSAMP=6;MSQ=12.55;RECLASSIFIED;AC=6;AN=29246;NFAM=6	SVTYPE=BND;POS=19869843;STRANDS=+-:4;IMPRECISE;CIPOS=-6,9;CIEND=-9,8;CIPOS95=0,1;CIEND95=0,0;MATEID=235642_1;EVENT=235642;SECONDARY;SU=4;PE=0;SR=4;ALG=PROD;AF=0.0002052;NSAMP=6;MSQ=12.55;RECLASSIFIED;AC=6;AN=29246;NFAM=6
chr17	19871444	19871460	chr19	35817109	35817126	38619	12.11	-	-	BND	LOW	38619_1	N	[chr19:35817119[N	38619_2	N	[chr17:19871452[N	SVTYPE=BND;POS=19871452;STRANDS=--:4;IMPRECISE;CIPOS=-7,9;CIEND=-9,8;CIPOS95=0,3;CIEND95=0,0;MATEID=38619_2;EVENT=38619;SU=4;PE=0;SR=4;ALG=PROD;AF=3.419e-05;NSAMP=1;MSQ=12.11;AC=1;AN=29246;NFAM=1	SVTYPE=BND;POS=35817119;STRANDS=--:4;IMPRECISE;CIPOS=-9,8;CIEND=-7,9;CIPOS95=0,0;CIEND95=0,3;MATEID=38619_1;EVENT=38619;SECONDARY;SU=4;PE=0;SR=4;ALG=PROD;AF=3.419e-05;NSAMP=1;MSQ=12.11;AC=1;AN=29246;NFAM=1
chr17	19877792	19877890	chr17	19887637	19887912	235643	16364.1	+	-	DEL	PASS	235643	N	<DEL>	.	.	.	SVTYPE=DEL;POS=19877797;SVLEN=-10112;END=19887909;STRANDS=+-:381;IMPRECISE;CIPOS=-5,93;CIEND=-272,3;CIPOS95=-5,8;CIEND95=-9,3;SU=381;PE=381;SR=0;ALG=PROD;AF=0.003112;NSAMP=89;MSQ=168.76;AC=91;AN=29246;NFAM=88	.
chr17	19877796	19877797	chr17	19884023	19884024	567874	24516.0	+	+	BND	LOW	567874_1	N	N]chr17:19884024]	567874_2	N	N]chr17:19877797]	SVTYPE=BND;POS=19877797;STRANDS=++:1510;CIPOS=-1,0;CIEND=-1,0;CIPOS95=0,0;CIEND95=0,0;MATEID=567874_2;EVENT=567874;SU=1510;PE=778;SR=732;ALG=PROD;AF=0.003317;NSAMP=95;MSQ=245.12;AC=97;AN=29246;NFAM=94	SVTYPE=BND;POS=19884024;STRANDS=++:1510;CIPOS=-1,0;CIEND=-1,0;CIPOS95=0,0;CIEND95=0,0;MATEID=567874_1;EVENT=567874;SECONDARY;SU=1510;PE=778;SR=732;ALG=PROD;AF=0.003317;NSAMP=95;MSQ=245.12;AC=97;AN=29246;NFAM=94
chr17	19879269	19879286	chr17	19879718	19879734	235644	184.64	+	-	BND	LOW	235644_1	N	N[chr17:19879726[	235644_2	N	]chr17:19879278]N	SVTYPE=BND;POS=19879278;STRANDS=+-:4;IMPRECISE;CIPOS=-9,8;CIEND=-7,9;CIPOS95=0,0;CIEND95=0,3;MATEID=235644_2;EVENT=235644;SU=4;PE=0;SR=4;ALG=PROD;AF=0.0003078;NSAMP=9;MSQ=15.78;RECLASSIFIED;AC=9;AN=29244;NFAM=9	SVTYPE=BND;POS=19879726;STRANDS=+-:4;IMPRECISE;CIPOS=-7,9;CIEND=-9,8;CIPOS95=0,3;CIEND95=0,0;MATEID=235644_1;EVENT=235644;SECONDARY;SU=4;PE=0;SR=4;ALG=PROD;AF=0.0003078;NSAMP=9;MSQ=15.78;RECLASSIFIED;AC=9;AN=29244;NFAM=9
chr17	19882762	19883340	chr17	20125122	20125818	485478	135.26	-	+	BND	LOW	485478_1	N	]chr17:20125132]N	485478_2	N	N[chr17:19883332[	SVTYPE=BND;POS=19883332;STRANDS=-+:5;IMPRECISE;CIPOS=-569,9;CIEND=-10,686;CIPOS95=-123,2;CIEND95=-1,153;MATEID=485478_2;EVENT=485478;SU=5;PE=5;SR=0;ALG=PROD;AF=0.000171;NSAMP=5;MSQ=6.46;RECLASSIFIED;AC=5;AN=29246;NFAM=5	SVTYPE=BND;POS=20125132;STRANDS=-+:5;IMPRECISE;CIPOS=-10,686;CIEND=-569,9;CIPOS95=-1,153;CIEND95=-123,2;MATEID=485478_1;EVENT=485478;SECONDARY;SU=5;PE=5;SR=0;ALG=PROD;AF=0.000171;NSAMP=5;MSQ=6.46;RECLASSIFIED;AC=5;AN=29246;NFAM=5
chr17	19883107	19883543	chr17	20124415	20124946	235645	68.57	+	-	BND	LOW	235645_1	N	N[chr17:20124918[	235645_2	N	]chr17:19883137]N	SVTYPE=BND;POS=19883137;STRANDS=+-:10;IMPRECISE;CIPOS=-30,406;CIEND=-502,29;CIPOS95=-30,74;CIEND95=-101,29;MATEID=235645_2;EVENT=235645;SU=10;PE=10;SR=0;ALG=PROD;AF=6.839e-05;NSAMP=2;MSQ=34.28;RECLASSIFIED;AC=2;AN=29246;NFAM=2	SVTYPE=BND;POS=20124918;STRANDS=+-:10;IMPRECISE;CIPOS=-502,29;CIEND=-30,406;CIPOS95=-101,29;CIEND95=-30,74;MATEID=235645_1;EVENT=235645;SECONDARY;SU=10;PE=10;SR=0;ALG=PROD;AF=6.839e-05;NSAMP=2;MSQ=34.28;RECLASSIFIED;AC=2;AN=29246;NFAM=2
chr17	19883499	19883517	chr21	16599383	16599400	38986	20.89	-	+	BND	LOW	38986_1	N	]chr21:16599392]N	38986_2	N	N[chr17:19883510[	SVTYPE=BND;POS=19883510;STRANDS=-+:4;IMPRECISE;CIPOS=-10,8;CIEND=-9,8;CIPOS95=-1,0;CIEND95=0,0;MATEID=38986_2;EVENT=38986;SU=4;PE=0;SR=4;ALG=PROD;AF=3.419e-05;NSAMP=1;MSQ=20.89;AC=1;AN=29246;NFAM=1	SVTYPE=BND;POS=16599392;STRANDS=-+:4;IMPRECISE;CIPOS=-9,8;CIEND=-10,8;CIPOS95=0,0;CIEND95=-1,0;MATEID=38986_1;EVENT=38986;SECONDARY;SU=4;PE=0;SR=4;ALG=PROD;AF=3.419e-05;NSAMP=1;MSQ=20.89;AC=1;AN=29246;NFAM=1
chr17	19883869	19883869	chr17	19887909	19887910	567875	25137.3	-	-	BND	LOW	567875_1	N	[chr17:19887911[N	567875_2	N	[chr17:19883870[N	SVTYPE=BND;POS=19883870;STRANDS=--:1475;CIPOS=0,0;CIEND=-1,0;CIPOS95=0,0;CIEND95=0,0;MATEID=567875_2;EVENT=567875;SU=1475;PE=747;SR=728;ALG=PROD;AF=0.003351;NSAMP=96;MSQ=245.65;AC=98;AN=29246;NFAM=95	SVTYPE=BND;POS=19887911;STRANDS=--:1475;CIPOS=-1,0;CIEND=0,0;CIPOS95=0,0;CIEND95=0,0;MATEID=567875_1;EVENT=567875;SECONDARY;SU=1475;PE=747;SR=728;ALG=PROD;AF=0.003351;NSAMP=96;MSQ=245.65;AC=98;AN=29246;NFAM=95
chr17	19885742	19885761	chr17	19886529	19886544	235646	371.66	+	-	DEL	PASS	235646	N	<DEL>	.	.	.	SVTYPE=DEL;POS=19885752;SVLEN=-787;END=19886539;STRANDS=+-:19;CIPOS=-10,9;CIEND=-10,5;CIPOS95=0,0;CIEND95=0,0;SU=19;PE=12;SR=7;ALG=PROD;AF=3.42e-05;NSAMP=1;MSQ=371.46;AC=1;AN=29242;NFAM=1	.
chr17	19887030	19887084	chr17	19887417	19887476	235647	2089.33	+	-	BND	LOW	235647_1	N	N[chr17:19887448[	235647_2	N	]chr17:19887055]N	SVTYPE=BND;POS=19887055;STRANDS=+-:14;IMPRECISE;CIPOS=-25,29;CIEND=-30,29;CIPOS95=-3,3;CIEND95=-1,1;MATEID=235647_2;EVENT=235647;SU=14;PE=11;SR=3;ALG=PROD;AF=0.0007865;NSAMP=23;MSQ=85.49;RECLASSIFIED;AC=23;AN=29242;NFAM=21	SVTYPE=BND;POS=19887448;STRANDS=+-:14;IMPRECISE;CIPOS=-30,29;CIEND=-25,29;CIPOS95=-1,1;CIEND95=-3,3;MATEID=235647_1;EVENT=235647;SECONDARY;SU=14;PE=11;SR=3;ALG=PROD;AF=0.0007865;NSAMP=23;MSQ=85.49;RECLASSIFIED;AC=23;AN=29242;NFAM=21
chr17	19899202	19899493	chr17	19899983	19900264	235649	1624.86	+	-	DEL	PASS	235649	N	<DEL>	.	.	.	SVTYPE=DEL;POS=19899232;SVLEN=-1003;END=19900235;STRANDS=+-:34;IMPRECISE;CIPOS=-30,261;CIEND=-252,29;CIPOS95=-24,24;CIEND95=-28,28;SU=34;PE=34;SR=0;ALG=PROD;AF=0.0001368;NSAMP=4;MSQ=151.38;AC=4;AN=29246;NFAM=4	.
chr17	19899646	19899655	chr17	19899824	19899833	235648	3206.11	+	-	BND	PASS	235648_1	N	N[chr17:19899830[	235648_2	N	]chr17:19899651]N	SVTYPE=BND;POS=19899651;STRANDS=+-:124;CIPOS=-5,4;CIEND=-5,4;CIPOS95=0,0;CIEND95=0,0;MATEID=235648_2;EVENT=235648;SU=124;PE=2;SR=122;ALG=PROD;AF=0.0001026;NSAMP=3;MSQ=242.65;RECLASSIFIED;AC=3;AN=29246;NFAM=3	SVTYPE=BND;POS=19899830;STRANDS=+-:124;CIPOS=-5,4;CIEND=-5,4;CIPOS95=0,0;CIEND95=0,0;MATEID=235648_1;EVENT=235648;SECONDARY;SU=124;PE=2;SR=122;ALG=PROD;AF=0.0001026;NSAMP=3;MSQ=242.65;RECLASSIFIED;AC=3;AN=29246;NFAM=3
chr17	19907294	19907313	chr17	19908849	19908884	235650	1944.6	+	-	DEL	PASS	235650	N	<DEL>	.	.	.	SVTYPE=DEL;POS=19907304;SVLEN=-1575;END=19908879;STRANDS=+-:92;CIPOS=-10,9;CIEND=-30,5;CIPOS95=0,0;CIEND95=0,0;SU=92;PE=68;SR=24;ALG=PROD;AF=0.000171;NSAMP=5;MSQ=312.21;AC=5;AN=29246;NFAM=5	.
chr17	19921062	19921121	chr17	27211177	27211236	235652	901.92	+	-	BND	PASS	235652_1	N	N[chr17:27211208[	235652_2	N	]chr17:19921092]N	SVTYPE=BND;POS=19921092;STRANDS=+-:35;CIPOS=-30,29;CIEND=-30,29;CIPOS95=0,0;CIEND95=0,0;MATEID=235652_2;EVENT=235652;SU=35;PE=12;SR=23;ALG=PROD;AF=3.419e-05;NSAMP=1;MSQ=377.66;RECLASSIFIED;AC=1;AN=29246;NFAM=1	SVTYPE=BND;POS=27211208;STRANDS=+-:35;CIPOS=-30,29;CIEND=-30,29;CIPOS95=0,0;CIEND95=0,0;MATEID=235652_1;EVENT=235652;SECONDARY;SU=35;PE=12;SR=23;ALG=PROD;AF=3.419e-05;NSAMP=1;MSQ=377.66;RECLASSIFIED;AC=1;AN=29246;NFAM=1
chr17	19946047	19946053	chr17	19946259	19946267	235653	53718.4	+	-	BND	LOW	235653_1	N	N[chr17:19946264[	235653_2	N	]chr17:19946050]N	SVTYPE=BND;POS=19946050;STRANDS=+-:249;CIPOS=-3,3;CIEND=-4,4;CIPOS95=0,0;CIEND95=0,0;MATEID=235653_2;EVENT=235653;SU=249;PE=26;SR=223;ALG=PROD;AF=0.008548;NSAMP=245;MSQ=189.43;RECLASSIFIED;AC=250;AN=29246;NFAM=235	SVTYPE=BND;POS=19946264;STRANDS=+-:249;CIPOS=-4,4;CIEND=-3,3;CIPOS95=0,0;CIEND95=0,0;MATEID=235653_1;EVENT=235653;SECONDARY;SU=249;PE=26;SR=223;ALG=PROD;AF=0.008548;NSAMP=245;MSQ=189.43;RECLASSIFIED;AC=250;AN=29246;NFAM=235
chr17	19946280	19946838	chr22	43447547	43448036	39166	58.01	+	-	BND	LOW	39166_1	N	N[chr22:43448028[	39166_2	N	]chr17:19946289]N	SVTYPE=BND;POS=19946289;STRANDS=+-:4;IMPRECISE;CIPOS=-9,549;CIEND=-480,9;CIPOS95=-1,194;CIEND95=-154,1;MATEID=39166_2;EVENT=39166;SU=4;PE=4;SR=0;ALG=PROD;AF=0.0001026;NSAMP=3;MSQ=13.28;AC=3;AN=29246;NFAM=3	SVTYPE=BND;POS=43448028;STRANDS=+-:4;IMPRECISE;CIPOS=-480,9;CIEND=-9,549;CIPOS95=-154,1;CIEND95=-1,194;MATEID=39166_1;EVENT=39166;SECONDARY;SU=4;PE=4;SR=0;ALG=PROD;AF=0.0001026;NSAMP=3;MSQ=13.28;AC=3;AN=29246;NFAM=3
chr17	19949605	19950040	chr17	19955035	19955315	485480	87.33	-	+	DUP	PASS	485480	N	<DUP>	.	.	.	SVTYPE=DUP;POS=19950031;SVLEN=5014;END=19955045;STRANDS=-+:11;IMPRECISE;CIPOS=-426,9;CIEND=-10,270;CIPOS95=-73,2;CIEND95=-2,62;SU=11;PE=11;SR=0;ALG=PROD;AF=3.419e-05;NSAMP=1;MSQ=84.92;AC=1;AN=29246;NFAM=1	.
chr17	19950742	19950759	chr17	19950795	19950812	235654	132.33	+	-	BND	LOW	235654_1	N	N[chr17:19950805[	235654_2	N	]chr17:19950751]N	SVTYPE=BND;POS=19950751;STRANDS=+-:4;CIPOS=-9,8;CIEND=-9,8;CIPOS95=0,0;CIEND95=0,0;MATEID=235654_2;EVENT=235654;SU=4;PE=0;SR=4;ALG=PROD;AF=3.419e-05;NSAMP=1;MSQ=131.81;RECLASSIFIED;AC=1;AN=29246;NFAM=1	SVTYPE=BND;POS=19950805;STRANDS=+-:4;CIPOS=-9,8;CIEND=-9,8;CIPOS95=0,0;CIEND95=0,0;MATEID=235654_1;EVENT=235654;SECONDARY;SU=4;PE=0;SR=4;ALG=PROD;AF=3.419e-05;NSAMP=1;MSQ=131.81;RECLASSIFIED;AC=1;AN=29246;NFAM=1
chr17	19950834	19950853	chr17	19951293	19951307	235655	597.21	+	-	DEL	PASS	235655	N	<DEL>	.	.	.	SVTYPE=DEL;POS=19950844;SVLEN=-459;END=19951303;STRANDS=+-:10;IMPRECISE;CIPOS=-10,9;CIEND=-10,4;CIPOS95=-3,3;CIEND95=-3,0;SU=10;PE=9;SR=1;ALG=PROD;AF=3.996e-05;NSAMP=1;MSQ=437.66;AC=1;AN=25026;NFAM=1	.
chr17	19960766	19960817	chr17	19961055	19961101	235656	200.84	+	-	BND	LOW	235656_1	N	N[chr17:19961081[	235656_2	N	]chr17:19960791]N	SVTYPE=BND;POS=19960791;STRANDS=+-:16;CIPOS=-25,26;CIEND=-25,21;CIPOS95=0,0;CIEND95=0,0;MATEID=235656_2;EVENT=235656;SU=16;PE=0;SR=16;ALG=PROD;AF=0.0002052;NSAMP=6;MSQ=16.7;RECLASSIFIED;AC=6;AN=29246;NFAM=6	SVTYPE=BND;POS=19961081;STRANDS=+-:16;CIPOS=-25,21;CIEND=-25,26;CIPOS95=0,0;CIEND95=0,0;MATEID=235656_1;EVENT=235656;SECONDARY;SU=16;PE=0;SR=16;ALG=PROD;AF=0.0002052;NSAMP=6;MSQ=16.7;RECLASSIFIED;AC=6;AN=29246;NFAM=6
chr17	19961700	19961709	chr17	20129946	20129955	235657	356.62	+	-	DEL	PASS	235657	N	<DEL>	.	.	.	SVTYPE=DEL;POS=19961705;SVLEN=-168247;END=20129952;STRANDS=+-:15;CIPOS=-5,4;CIEND=-6,3;CIPOS95=0,0;CIEND95=0,0;SU=15;PE=9;SR=6;ALG=PROD;AF=3.419e-05;NSAMP=1;MSQ=356.62;AC=1;AN=29246;NFAM=1	.
chr17	19969181	19969379	chr17	19970396	19970580	235658	368.65	+	-	DEL	PASS	235658	N	<DEL>	.	.	.	SVTYPE=DEL;POS=19969191;SVLEN=-1380;END=19970571;STRANDS=+-:17;IMPRECISE;CIPOS=-10,188;CIEND=-175,9;CIPOS95=-1,42;CIEND95=-37,2;SU=17;PE=17;SR=0;ALG=PROD;AF=3.419e-05;NSAMP=1;MSQ=368.65;AC=1;AN=29246;NFAM=1	.
chr17	19971373	19971418	chr17	19975581	19975626	235659	776.31	+	-	DEL	PASS	235659	N	<DEL>	.	.	.	SVTYPE=DEL;POS=19971396;SVLEN=-4209;END=19975605;STRANDS=+-:29;CIPOS=-23,22;CIEND=-24,21;CIPOS95=0,0;CIEND95=0,0;SU=29;PE=14;SR=15;ALG=PROD;AF=6.839e-05;NSAMP=2;MSQ=388.15;AC=2;AN=29246;NFAM=2	.
chr17	19971451	19971816	chr17	19984630	19984999	235660	146.72	+	-	DEL	PASS	235660	N	<DEL>	.	.	.	SVTYPE=DEL;POS=19971461;SVLEN=-13529;END=19984990;STRANDS=+-:8;IMPRECISE;CIPOS=-10,355;CIEND=-360,9;CIPOS95=-1,109;CIEND95=-100,2;SU=8;PE=8;SR=0;ALG=PROD;AF=3.419e-05;NSAMP=1;MSQ=146.72;AC=1;AN=29246;NFAM=1	.
chr17	19993070	19993119	chr17	19993349	19993398	235662	103.0	+	-	BND	LOW	235662_1	N	N[chr17:19993375[	235662_2	N	]chr17:19993095]N	SVTYPE=BND;POS=19993095;STRANDS=+-:12;CIPOS=-25,24;CIEND=-25,24;CIPOS95=0,0;CIEND95=0,0;MATEID=235662_2;EVENT=235662;SU=12;PE=0;SR=12;ALG=PROD;AF=6.839e-05;NSAMP=2;MSQ=16.55;RECLASSIFIED;AC=2;AN=29246;NFAM=2	SVTYPE=BND;POS=19993375;STRANDS=+-:12;CIPOS=-25,24;CIEND=-25,24;CIPOS95=0,0;CIEND95=0,0;MATEID=235662_1;EVENT=235662;SECONDARY;SU=12;PE=0;SR=12;ALG=PROD;AF=6.839e-05;NSAMP=2;MSQ=16.55;RECLASSIFIED;AC=2;AN=29246;NFAM=2
chr17	19993742	19994112	chr17	19994495	19994836	235664	1188.49	+	-	DEL	PASS	235664	N	<DEL>	.	.	.	SVTYPE=DEL;POS=19993790;SVLEN=-1018;END=19994808;STRANDS=+-:57;IMPRECISE;CIPOS=-48,322;CIEND=-313,28;CIPOS95=-19,19;CIEND95=-16,16;SU=57;PE=57;SR=0;ALG=PROD;AF=0.000171;NSAMP=5;MSQ=140.02;AC=5;AN=29246;NFAM=4	.
chr17	19994049	19994068	chr17	19994135	19994149	235663	221.81	+	-	DEL	PASS	235663	N	<DEL>	.	.	.	SVTYPE=DEL;POS=19994059;SVLEN=-82;END=19994141;STRANDS=+-:5;IMPRECISE;CIPOS=-10,9;CIEND=-6,8;CIPOS95=0,0;CIEND95=0,1;SU=5;PE=0;SR=5;ALG=PROD;AF=3.419e-05;NSAMP=1;MSQ=221.8;AC=1;AN=29246;NFAM=1	.
chr17	19997111	19997128	chr19	50707896	50707913	38701	3234.58	-	+	BND	LOW	38701_1	N	]chr19:50707905]N	38701_2	N	N[chr17:19997121[	SVTYPE=BND;POS=19997121;STRANDS=-+:62;CIPOS=-9,8;CIEND=-9,8;CIPOS95=0,0;CIEND95=0,0;MATEID=38701_2;EVENT=38701;SU=62;PE=0;SR=62;ALG=PROD;AF=0.002975;NSAMP=87;MSQ=31.3;AC=87;AN=29246;NFAM=87	SVTYPE=BND;POS=50707905;STRANDS=-+:62;CIPOS=-9,8;CIEND=-9,8;CIPOS95=0,0;CIEND95=0,0;MATEID=38701_1;EVENT=38701;SECONDARY;SU=62;PE=0;SR=62;ALG=PROD;AF=0.002975;NSAMP=87;MSQ=31.3;AC=87;AN=29246;NFAM=87
chr17	19998950	19998969	chr17	19999244	19999263	235665	570104.0	+	-	MEI	PASS	235665	N	<DEL:ME:SINE|Alu|AluY>	.	.	.	SVTYPE=MEI;POS=19998960;SVLEN=-294;END=19999254;STRANDS=+-:4;IMPRECISE;CIPOS=-10,9;CIEND=-10,9;CIPOS95=-3,3;CIEND95=-3,3;SU=4;PE=3;SR=1;ALG=PROD;AF=0.1092;NSAMP=45;MSQ=171.25;MEDGQR=2.53;Q10GQR=1.99;AC=50;AN=458;NFAM=45	.
chr17	19999011	19999011	chr17	19999388	19999388	235666	1.04998e+06	+	-	DEL	PASS	235666	N	<DEL>	.	.	.	SVTYPE=DEL;POS=19999011;SVLEN=-377;END=19999388;STRANDS=+-:20170;CIPOS=0,0;CIEND=0,0;CIPOS95=0,0;CIEND95=0,0;SU=20170;PE=9590;SR=10580;ALG=PROD;AF=0.08726;NSAMP=2322;MSQ=357.75;MEDGQR=2.78;Q10GQR=2.25;AC=2552;AN=29246;NFAM=2242	.
chr17	20000970	20001438	chr17	20001790	20002187	567876	14.92	+	+	INV	LOW	567876	N	<INV>	.	.	.	SVTYPE=INV;POS=20000980;SVLEN=820;END=20001800;STRANDS=++:3,--:1;IMPRECISE;CIPOS=-10,458;CIEND=-10,387;CIPOS95=-2,145;CIEND95=-2,131;SU=4;PE=4;SR=0;ALG=PROD;AF=3.419e-05;NSAMP=1;MSQ=14.92;AC=1;AN=29246;NFAM=1	.
chr17	20001063	20001426	chr17	20004268	20004769	235667	281.73	+	-	DEL	PASS	235667	N	<DEL>	.	.	.	SVTYPE=DEL;POS=20001071;SVLEN=-3693;END=20004764;STRANDS=+-:8;IMPRECISE;CIPOS=-8,355;CIEND=-496,5;CIPOS95=0,78;CIEND95=-107,0;SU=8;PE=8;SR=0;ALG=PROD;AF=3.419e-05;NSAMP=1;MSQ=281.73;AC=1;AN=29246;NFAM=1	.
chr17	20002650	20002669	chr17	20004754	20004773	567877	74.83	-	-	BND	LOW	567877_1	N	[chr17:20004765[N	567877_2	N	[chr17:20002661[N	SVTYPE=BND;POS=20002661;STRANDS=--:7;CIPOS=-10,9;CIEND=-10,9;CIPOS95=0,0;CIEND95=0,0;MATEID=567877_2;EVENT=567877;SU=7;PE=1;SR=6;ALG=PROD;AF=3.419e-05;NSAMP=1;MSQ=74.83;AC=1;AN=29246;NFAM=1	SVTYPE=BND;POS=20004765;STRANDS=--:7;CIPOS=-10,9;CIEND=-10,9;CIPOS95=0,0;CIEND95=0,0;MATEID=567877_1;EVENT=567877;SECONDARY;SU=7;PE=1;SR=6;ALG=PROD;AF=3.419e-05;NSAMP=1;MSQ=74.83;AC=1;AN=29246;NFAM=1
chr17	20003225	20003439	chr17	20004390	20004661	235669	2219.19	+	-	DEL	PASS	235669	N	<DEL>	.	.	.	SVTYPE=DEL;POS=20003237;SVLEN=-1415;END=20004652;STRANDS=+-:120;IMPRECISE;CIPOS=-12,202;CIEND=-262,9;CIPOS95=-12,12;CIEND95=-9,9;SU=120;PE=120;SR=0;ALG=PROD;AF=0.0001368;NSAMP=4;MSQ=257.57;AC=4;AN=29246;NFAM=4	.
chr17	20015814	20015858	chr17	20016224	20016482	567878	9.39	+	+	BND	LOW	567878_1	N	N]chr17:20016234]	567878_2	N	N]chr17:20015824]	SVTYPE=BND;POS=20015824;STRANDS=++:4;IMPRECISE;CIPOS=-10,34;CIEND=-10,248;CIPOS95=0,34;CIEND95=-3,49;MATEID=567878_2;EVENT=567878;SU=4;PE=4;SR=0;ALG=PROD;AF=3.419e-05;NSAMP=1;MSQ=9.36;AC=1;AN=29246;NFAM=1	SVTYPE=BND;POS=20016234;STRANDS=++:4;IMPRECISE;CIPOS=-10,248;CIEND=-10,34;CIPOS95=-3,49;CIEND95=0,34;MATEID=567878_1;EVENT=567878;SECONDARY;SU=4;PE=4;SR=0;ALG=PROD;AF=3.419e-05;NSAMP=1;MSQ=9.36;AC=1;AN=29246;NFAM=1
chr17	20029041	20029045	chr17	20075145	20075164	235670	113.52	+	-	DEL	PASS	235670	N	<DEL>	.	.	.	SVTYPE=DEL;POS=20029041;SVLEN=-46114;END=20075155;STRANDS=+-:14;IMPRECISE;CIPOS=0,4;CIEND=-10,9;CIPOS95=0,1;CIEND95=0,0;SU=14;PE=10;SR=4;ALG=PROD;AF=3.419e-05;NSAMP=1;MSQ=113.52;AC=1;AN=29246;NFAM=1	.
chr17	20034061	20034627	chr17	20049870	20050296	485482	115.48	-	+	DUP	PASS	485482	N	<DUP>	.	.	.	SVTYPE=DUP;POS=20034618;SVLEN=15262;END=20049880;STRANDS=-+:11;IMPRECISE;CIPOS=-557,9;CIEND=-10,416;CIPOS95=-75,2;CIEND95=-2,72;SU=11;PE=11;SR=0;ALG=PROD;AF=3.419e-05;NSAMP=1;MSQ=104.64;AC=1;AN=29246;NFAM=1	.
chr17	20035278	20035285	chr17	20046803	20046822	235671	377.66	+	-	DEL	PASS	235671	N	<DEL>	.	.	.	SVTYPE=DEL;POS=20035282;SVLEN=-11531;END=20046813;STRANDS=+-:18;CIPOS=-4,3;CIEND=-10,9;CIPOS95=0,0;CIEND95=0,0;SU=18;PE=10;SR=8;ALG=PROD;AF=3.419e-05;NSAMP=1;MSQ=377.66;AC=1;AN=29246;NFAM=1	.
chr17	20035392	20035398	chr17	20035442	20035450	567879	911.08	+	+	INV	LOW	567879	N	<INV>	.	.	.	SVTYPE=INV;POS=20035395;SVLEN=52;END=20035447;STRANDS=++:44,--:47;CIPOS=-3,3;CIEND=-5,3;CIPOS95=0,0;CIEND95=0,0;SU=91;PE=4;SR=87;ALG=PROD;AF=0.001334;NSAMP=39;MSQ=19.74;AC=39;AN=29246;NFAM=38	.
chr17	20036035	20036274	chr17	20041138	20041432	235672	3494.72	+	-	BND	PASS	235672_1	N	N[chr17:20041396[	235672_2	N	]chr17:20036084]N	SVTYPE=BND;POS=20036084;STRANDS=+-:165;IMPRECISE;CIPOS=-49,190;CIEND=-257,37;CIPOS95=-7,7;CIEND95=-14,14;MATEID=235672_2;EVENT=235672;SU=165;PE=165;SR=0;ALG=PROD;AF=0.0003077;NSAMP=9;MSQ=240.75;RECLASSIFIED;AC=9;AN=29246;NFAM=9	SVTYPE=BND;POS=20041396;STRANDS=+-:165;IMPRECISE;CIPOS=-257,37;CIEND=-49,190;CIPOS95=-14,14;CIEND95=-7,7;MATEID=235672_1;EVENT=235672;SECONDARY;SU=165;PE=165;SR=0;ALG=PROD;AF=0.0003077;NSAMP=9;MSQ=240.75;RECLASSIFIED;AC=9;AN=29246;NFAM=9
chr17	20041280	20041299	chr17	20041651	20041670	235673	685.14	+	-	BND	LOW	235673_1	N	N[chr17:20041662[	235673_2	N	]chr17:20041290]N	SVTYPE=BND;POS=20041290;STRANDS=+-:4;IMPRECISE;CIPOS=-10,9;CIEND=-10,9;CIPOS95=-3,3;CIEND95=-3,3;MATEID=235673_2;EVENT=235673;SU=4;PE=3;SR=1;ALG=PROD;AF=0.0005129;NSAMP=15;MSQ=27.37;RECLASSIFIED;AC=15;AN=29246;NFAM=15	SVTYPE=BND;POS=20041662;STRANDS=+-:4;IMPRECISE;CIPOS=-10,9;CIEND=-10,9;CIPOS95=-3,3;CIEND95=-3,3;MATEID=235673_1;EVENT=235673;SECONDARY;SU=4;PE=3;SR=1;ALG=PROD;AF=0.0005129;NSAMP=15;MSQ=27.37;RECLASSIFIED;AC=15;AN=29246;NFAM=15
chr17	20056956	20056975	chr17	20059152	20059171	235674	437.66	+	-	DEL	PASS	235674	N	<DEL>	.	.	.	SVTYPE=DEL;POS=20056966;SVLEN=-2196;END=20059162;STRANDS=+-:19;CIPOS=-10,9;CIEND=-10,9;CIPOS95=0,0;CIEND95=0,0;SU=19;PE=11;SR=8;ALG=PROD;AF=3.419e-05;NSAMP=1;MSQ=437.66;AC=1;AN=29246;NFAM=1	.
chr17	20066994	20067045	chr17	20067361	20067412	235675	542.28	+	-	BND	LOW	235675_1	N	N[chr17:20067388[	235675_2	N	]chr17:20067019]N	SVTYPE=BND;POS=20067019;STRANDS=+-:15;CIPOS=-25,26;CIEND=-26,25;CIPOS95=0,0;CIEND95=0,0;MATEID=235675_2;EVENT=235675;SU=15;PE=0;SR=15;ALG=PROD;AF=0.0008206;NSAMP=24;MSQ=16.73;RECLASSIFIED;AC=24;AN=29246;NFAM=24	SVTYPE=BND;POS=20067388;STRANDS=+-:15;CIPOS=-26,25;CIEND=-25,26;CIPOS95=0,0;CIEND95=0,0;MATEID=235675_1;EVENT=235675;SECONDARY;SU=15;PE=0;SR=15;ALG=PROD;AF=0.0008206;NSAMP=24;MSQ=16.73;RECLASSIFIED;AC=24;AN=29246;NFAM=24
chr17	20071249	20071251	chr17	20072359	20072378	485484	311.14	-	+	BND	PASS	485484_1	N	]chr17:20072369]N	485484_2	N	N[chr17:20071252[	SVTYPE=BND;POS=20071252;STRANDS=-+:25;CIPOS=-2,0;CIEND=-10,9;CIPOS95=0,0;CIEND95=0,0;MATEID=485484_2;EVENT=485484;SU=25;PE=12;SR=13;ALG=PROD;AF=3.419e-05;NSAMP=1;MSQ=311.12;RECLASSIFIED;AC=1;AN=29246;NFAM=1	SVTYPE=BND;POS=20072369;STRANDS=-+:25;CIPOS=-10,9;CIEND=-2,0;CIPOS95=0,0;CIEND95=0,0;MATEID=485484_1;EVENT=485484;SECONDARY;SU=25;PE=12;SR=13;ALG=PROD;AF=3.419e-05;NSAMP=1;MSQ=311.12;RECLASSIFIED;AC=1;AN=29246;NFAM=1
chr17	20071394	20071397	chr17	20082109	20082113	235676	480.95	+	-	BND	LOW	235676_1	N	N[chr17:20082113[	235676_2	N	]chr17:20071396]N	SVTYPE=BND;POS=20071396;STRANDS=+-:24;CIPOS=-2,1;CIEND=-3,1;CIPOS95=0,0;CIEND95=0,0;MATEID=235676_2;EVENT=235676;SU=24;PE=12;SR=12;ALG=PROD;AF=0.0001026;NSAMP=3;MSQ=147.29;RECLASSIFIED;AC=3;AN=29246;NFAM=3	SVTYPE=BND;POS=20082113;STRANDS=+-:24;CIPOS=-3,1;CIEND=-2,1;CIPOS95=0,0;CIEND95=0,0;MATEID=235676_1;EVENT=235676;SECONDARY;SU=24;PE=12;SR=12;ALG=PROD;AF=0.0001026;NSAMP=3;MSQ=147.29;RECLASSIFIED;AC=3;AN=29246;NFAM=3
chr17	20072358	20072630	chr17	20081710	20082122	235677	92.61	+	-	DEL	PASS	235677	N	<DEL>	.	.	.	SVTYPE=DEL;POS=20072368;SVLEN=-9745;END=20082113;STRANDS=+-:6;IMPRECISE;CIPOS=-10,262;CIEND=-403,9;CIPOS95=-2,99;CIEND95=-148,0;SU=6;PE=6;SR=0;ALG=PROD;AF=3.419e-05;NSAMP=1;MSQ=92.61;AC=1;AN=29246;NFAM=1	.
chr17	20075963	20075971	chr17	20079779	20079789	235678	4381.91	+	-	BND	PASS	235678_1	N	N[chr17:20079786[	235678_2	N	]chr17:20075967]N	SVTYPE=BND;POS=20075967;STRANDS=+-:171;CIPOS=-4,4;CIEND=-6,4;CIPOS95=0,0;CIEND95=0,0;MATEID=235678_2;EVENT=235678;SU=171;PE=101;SR=70;ALG=PROD;AF=0.0003761;NSAMP=11;MSQ=398.36;RECLASSIFIED;AC=11;AN=29246;NFAM=11	SVTYPE=BND;POS=20079786;STRANDS=+-:171;CIPOS=-6,4;CIEND=-4,4;CIPOS95=0,0;CIEND95=0,0;MATEID=235678_1;EVENT=235678;SECONDARY;SU=171;PE=101;SR=70;ALG=PROD;AF=0.0003761;NSAMP=11;MSQ=398.36;RECLASSIFIED;AC=11;AN=29246;NFAM=11
chr17	20079466	20079473	chr17	20094719	20094727	235679	28640.0	+	-	DEL	PASS	235679	N	<DEL>	.	.	.	SVTYPE=DEL;POS=20079469;SVLEN=-15256;END=20094725;STRANDS=+-:1232;CIPOS=-3,4;CIEND=-6,2;CIPOS95=0,0;CIEND95=0,0;SU=1232;PE=1114;SR=118;ALG=PROD;AF=0.001265;NSAMP=37;MSQ=405.22;AC=37;AN=29246;NFAM=27	.
chr17	20092283	20092302	chrX	45042276	45042315	39346	35153.6	-	+	BND	LOW	39346_1	N	]chrX:45042293]N	39346_2	N	N[chr17:20092294[	SVTYPE=BND;POS=20092294;STRANDS=-+:29;IMPRECISE;CIPOS=-10,9;CIEND=-17,22;CIPOS95=0,0;CIEND95=-1,1;MATEID=39346_2;EVENT=39346;SU=29;PE=21;SR=8;ALG=PROD;AF=0.02701;NSAMP=701;MSQ=32.21;AC=790;AN=29246;NFAM=691	SVTYPE=BND;POS=45042293;STRANDS=-+:29;IMPRECISE;CIPOS=-17,22;CIEND=-10,9;CIPOS95=-1,1;CIEND95=0,0;MATEID=39346_1;EVENT=39346;SECONDARY;SU=29;PE=21;SR=8;ALG=PROD;AF=0.02701;NSAMP=701;MSQ=32.21;AC=790;AN=29246;NFAM=691
chr17	20092284	20092301	chrX	71675138	71675155	39401	22532.3	-	-	BND	LOW	39401_1	N	[chrX:71675148[N	39401_2	N	[chr17:20092294[N	SVTYPE=BND;POS=20092294;STRANDS=--:25;CIPOS=-9,8;CIEND=-9,8;CIPOS95=0,0;CIEND95=0,0;MATEID=39401_2;EVENT=39401;SU=25;PE=0;SR=25;ALG=PROD;AF=0.01569;NSAMP=451;MSQ=31.56;AC=459;AN=29246;NFAM=446	SVTYPE=BND;POS=71675148;STRANDS=--:25;CIPOS=-9,8;CIEND=-9,8;CIPOS95=0,0;CIEND95=0,0;MATEID=39401_1;EVENT=39401;SECONDARY;SU=25;PE=0;SR=25;ALG=PROD;AF=0.01569;NSAMP=451;MSQ=31.56;AC=459;AN=29246;NFAM=446
chr17	20094699	20094750	chr18	76553808	76553859	38427	134.09	-	-	BND	LOW	38427_1	N	[chr18:76553835[N	38427_2	N	[chr17:20094726[N	SVTYPE=BND;POS=20094726;STRANDS=--:10;CIPOS=-26,25;CIEND=-26,25;CIPOS95=0,0;CIEND95=0,0;MATEID=38427_2;EVENT=38427;SU=10;PE=0;SR=10;ALG=PROD;AF=0.0001368;NSAMP=4;MSQ=32.77;AC=4;AN=29246;NFAM=4	SVTYPE=BND;POS=76553835;STRANDS=--:10;CIPOS=-26,25;CIEND=-26,25;CIPOS95=0,0;CIEND95=0,0;MATEID=38427_1;EVENT=38427;SECONDARY;SU=10;PE=0;SR=10;ALG=PROD;AF=0.0001368;NSAMP=4;MSQ=32.77;AC=4;AN=29246;NFAM=4
chr17	20106551	20106554	chr17	20110111	20110116	485485	517.07	-	+	BND	PASS	485485_1	N	]chr17:20110114]N	485485_2	N	N[chr17:20106555[	SVTYPE=BND;POS=20106555;STRANDS=-+:33;CIPOS=-3,0;CIEND=-3,2;CIPOS95=0,0;CIEND95=0,0;MATEID=485485_2;EVENT=485485;SU=33;PE=23;SR=10;ALG=PROD;AF=3.419e-05;NSAMP=1;MSQ=517.07;RECLASSIFIED;AC=1;AN=29246;NFAM=1	SVTYPE=BND;POS=20110114;STRANDS=-+:33;CIPOS=-3,2;CIEND=-3,0;CIPOS95=0,0;CIEND95=0,0;MATEID=485485_1;EVENT=485485;SECONDARY;SU=33;PE=23;SR=10;ALG=PROD;AF=3.419e-05;NSAMP=1;MSQ=517.07;RECLASSIFIED;AC=1;AN=29246;NFAM=1
chr17	20106964	20106983	chr17	20107396	20107415	235680	145.94	+	-	BND	LOW	235680_1	N	N[chr17:20107407[	235680_2	N	]chr17:20106974]N	SVTYPE=BND;POS=20106974;STRANDS=+-:5;CIPOS=-10,9;CIEND=-10,9;CIPOS95=0,0;CIEND95=0,0;MATEID=235680_2;EVENT=235680;SU=5;PE=0;SR=5;ALG=PROD;AF=0.0001368;NSAMP=4;MSQ=9.4;RECLASSIFIED;AC=4;AN=29246;NFAM=4	SVTYPE=BND;POS=20107407;STRANDS=+-:5;CIPOS=-10,9;CIEND=-10,9;CIPOS95=0,0;CIEND95=0,0;MATEID=235680_1;EVENT=235680;SECONDARY;SU=5;PE=0;SR=5;ALG=PROD;AF=0.0001368;NSAMP=4;MSQ=9.4;RECLASSIFIED;AC=4;AN=29246;NFAM=4
chr17	20107102	20107121	chr17	20110099	20110118	235681	572.35	+	-	BND	PASS	235681_1	N	N[chr17:20110110[	235681_2	N	]chr17:20107112]N	SVTYPE=BND;POS=20107112;STRANDS=+-:27;CIPOS=-10,9;CIEND=-10,9;CIPOS95=0,0;CIEND95=0,0;MATEID=235681_2;EVENT=235681;SU=27;PE=14;SR=13;ALG=PROD;AF=3.419e-05;NSAMP=1;MSQ=572.35;RECLASSIFIED;AC=1;AN=29246;NFAM=1	SVTYPE=BND;POS=20110110;STRANDS=+-:27;CIPOS=-10,9;CIEND=-10,9;CIPOS95=0,0;CIEND95=0,0;MATEID=235681_1;EVENT=235681;SECONDARY;SU=27;PE=14;SR=13;ALG=PROD;AF=3.419e-05;NSAMP=1;MSQ=572.35;RECLASSIFIED;AC=1;AN=29246;NFAM=1
chr17	20115199	20115247	chr17	20115404	20115451	235682	570.64	+	-	DEL	PASS	235682	N	<DEL>	.	.	.	SVTYPE=DEL;POS=20115224;SVLEN=-204;END=20115428;STRANDS=+-:20;CIPOS=-25,23;CIEND=-24,23;CIPOS95=0,0;CIEND95=0,0;SU=20;PE=1;SR=19;ALG=PROD;AF=3.419e-05;NSAMP=1;MSQ=29.87;AC=1;AN=29246;NFAM=1	.
chr17	20117574	20117591	chr17	20117870	20117887	235683	50.58	+	-	BND	LOW	235683_1	N	N[chr17:20117880[	235683_2	N	]chr17:20117583]N	SVTYPE=BND;POS=20117583;STRANDS=+-:4;CIPOS=-9,8;CIEND=-9,8;CIPOS95=0,0;CIEND95=0,0;MATEID=235683_2;EVENT=235683;SU=4;PE=0;SR=4;ALG=PROD;AF=0.0001026;NSAMP=3;MSQ=13.46;RECLASSIFIED;AC=3;AN=29246;NFAM=3	SVTYPE=BND;POS=20117880;STRANDS=+-:4;CIPOS=-9,8;CIEND=-9,8;CIPOS95=0,0;CIEND95=0,0;MATEID=235683_1;EVENT=235683;SECONDARY;SU=4;PE=0;SR=4;ALG=PROD;AF=0.0001026;NSAMP=3;MSQ=13.46;RECLASSIFIED;AC=3;AN=29246;NFAM=3
chr17	20119179	20119198	chr17	20136494	20136505	235684	2874.6	+	-	DEL	PASS	235684	N	<DEL>	.	.	.	SVTYPE=DEL;POS=20119189;SVLEN=-17312;END=20136501;STRANDS=+-:105;CIPOS=-10,9;CIEND=-7,4;CIPOS95=0,0;CIEND95=0,0;SU=105;PE=76;SR=29;ALG=PROD;AF=0.0001026;NSAMP=3;MSQ=698.41;AC=3;AN=29246;NFAM=3	.
chr17	20128945	20128962	chr17	20129216	20129233	235685	62.23	+	-	BND	LOW	235685_1	N	N[chr17:20129226[	235685_2	N	]chr17:20128954]N	SVTYPE=BND;POS=20128954;STRANDS=+-:4;CIPOS=-9,8;CIEND=-9,8;CIPOS95=0,0;CIEND95=0,0;MATEID=235685_2;EVENT=235685;SU=4;PE=0;SR=4;ALG=PROD;AF=6.839e-05;NSAMP=2;MSQ=29.79;RECLASSIFIED;AC=2;AN=29246;NFAM=2	SVTYPE=BND;POS=20129226;STRANDS=+-:4;CIPOS=-9,8;CIEND=-9,8;CIPOS95=0,0;CIEND95=0,0;MATEID=235685_1;EVENT=235685;SECONDARY;SU=4;PE=0;SR=4;ALG=PROD;AF=6.839e-05;NSAMP=2;MSQ=29.79;RECLASSIFIED;AC=2;AN=29246;NFAM=2
chr17	20137716	20137733	chr17	20137994	20138012	235686	219.98	+	-	BND	LOW	235686_1	N	N[chr17:20138005[	235686_2	N	]chr17:20137725]N	SVTYPE=BND;POS=20137725;STRANDS=+-:24;CIPOS=-9,8;CIEND=-10,8;CIPOS95=0,0;CIEND95=0,0;MATEID=235686_2;EVENT=235686;SU=24;PE=0;SR=24;ALG=PROD;AF=0.0002393;NSAMP=7;MSQ=21.17;RECLASSIFIED;AC=7;AN=29246;NFAM=7	SVTYPE=BND;POS=20138005;STRANDS=+-:24;CIPOS=-10,8;CIEND=-9,8;CIPOS95=0,0;CIEND95=0,0;MATEID=235686_1;EVENT=235686;SECONDARY;SU=24;PE=0;SR=24;ALG=PROD;AF=0.0002393;NSAMP=7;MSQ=21.17;RECLASSIFIED;AC=7;AN=29246;NFAM=7
chr17	20140573	20140599	chr17	20140719	20141313	567880	302.43	+	+	BND	LOW	567880_1	N	N]chr17:20140727]	567880_2	N	N]chr17:20140583]	SVTYPE=BND;POS=20140583;STRANDS=++:5;IMPRECISE;CIPOS=-10,16;CIEND=-8,586;CIPOS95=-10,16;CIEND95=0,204;MATEID=567880_2;EVENT=567880;SU=5;PE=5;SR=0;ALG=PROD;AF=3.419e-05;NSAMP=1;MSQ=9.42;AC=1;AN=29246;NFAM=1	SVTYPE=BND;POS=20140727;STRANDS=++:5;IMPRECISE;CIPOS=-8,586;CIEND=-10,16;CIPOS95=0,204;CIEND95=-10,16;MATEID=567880_1;EVENT=567880;SECONDARY;SU=5;PE=5;SR=0;ALG=PROD;AF=3.419e-05;NSAMP=1;MSQ=9.42;AC=1;AN=29246;NFAM=1
chr17	20172144	20172189	chr17	20175363	20175407	235692	1091.11	+	-	DEL	PASS	235692	N	<DEL>	.	.	.	SVTYPE=DEL;POS=20172167;SVLEN=-3219;END=20175386;STRANDS=+-:47;CIPOS=-23,22;CIEND=-23,21;CIPOS95=0,0;CIEND95=0,0;SU=47;PE=27;SR=20;ALG=PROD;AF=6.839e-05;NSAMP=2;MSQ=545.56;AC=2;AN=29246;NFAM=2	.
chr17	20179954	20180001	chr17	20196143	20196189	567883	469.38	-	-	BND	LOW	567883_1	N	[chr17:20196169[N	567883_2	N	[chr17:20179980[N	SVTYPE=BND;POS=20179980;STRANDS=--:42;CIPOS=-25,22;CIEND=-25,21;CIPOS95=0,0;CIEND95=0,0;MATEID=567883_2;EVENT=567883;SU=42;PE=27;SR=15;ALG=PROD;AF=3.419e-05;NSAMP=1;MSQ=65.3;AC=1;AN=29246;NFAM=1	SVTYPE=BND;POS=20196169;STRANDS=--:42;CIPOS=-25,21;CIEND=-25,22;CIPOS95=0,0;CIEND95=0,0;MATEID=567883_1;EVENT=567883;SECONDARY;SU=42;PE=27;SR=15;ALG=PROD;AF=3.419e-05;NSAMP=1;MSQ=65.3;AC=1;AN=29246;NFAM=1
chr17	20193680	20193728	chr17	20348654	20348702	567884	457.43	+	+	BND	LOW	567884_1	N	N]chr17:20348678]	567884_2	N	N]chr17:20193704]	SVTYPE=BND;POS=20193704;STRANDS=++:33;CIPOS=-24,24;CIEND=-24,24;CIPOS95=0,0;CIEND95=0,0;MATEID=567884_2;EVENT=567884;SU=33;PE=20;SR=13;ALG=PROD;AF=3.419e-05;NSAMP=1;MSQ=329.31;AC=1;AN=29246;NFAM=1	SVTYPE=BND;POS=20348678;STRANDS=++:33;CIPOS=-24,24;CIEND=-24,24;CIPOS95=0,0;CIEND95=0,0;MATEID=567884_1;EVENT=567884;SECONDARY;SU=33;PE=20;SR=13;ALG=PROD;AF=3.419e-05;NSAMP=1;MSQ=329.31;AC=1;AN=29246;NFAM=1
chr17	20193715	20193734	chr17	20196909	20196928	235693	392.69	+	-	DEL	PASS	235693	N	<DEL>	.	.	.	SVTYPE=DEL;POS=20193725;SVLEN=-3194;END=20196919;STRANDS=+-:12;IMPRECISE;CIPOS=-10,9;CIEND=-10,9;CIPOS95=-1,1;CIEND95=-1,0;SU=12;PE=9;SR=3;ALG=PROD;AF=3.419e-05;NSAMP=1;MSQ=392.69;AC=1;AN=29246;NFAM=1	.
chr17	20196425	20196442	chr17	20196698	20196715	235694	580.77	+	-	BND	LOW	235694_1	N	N[chr17:20196708[	235694_2	N	]chr17:20196434]N	SVTYPE=BND;POS=20196434;STRANDS=+-:4;CIPOS=-9,8;CIEND=-9,8;CIPOS95=0,0;CIEND95=0,0;MATEID=235694_2;EVENT=235694;SU=4;PE=0;SR=4;ALG=PROD;AF=0.0002052;NSAMP=6;MSQ=19.96;RECLASSIFIED;AC=6;AN=29246;NFAM=6	SVTYPE=BND;POS=20196708;STRANDS=+-:4;CIPOS=-9,8;CIEND=-9,8;CIPOS95=0,0;CIEND95=0,0;MATEID=235694_1;EVENT=235694;SECONDARY;SU=4;PE=0;SR=4;ALG=PROD;AF=0.0002052;NSAMP=6;MSQ=19.96;RECLASSIFIED;AC=6;AN=29246;NFAM=6
chr17	20196679	20196698	chr17	20206919	20206927	235695	407.66	+	-	DEL	PASS	235695	N	<DEL>	.	.	.	SVTYPE=DEL;POS=20196689;SVLEN=-10236;END=20206925;STRANDS=+-:18;CIPOS=-10,9;CIEND=-6,2;CIPOS95=0,0;CIEND95=0,0;SU=18;PE=12;SR=6;ALG=PROD;AF=3.419e-05;NSAMP=1;MSQ=407.66;AC=1;AN=29246;NFAM=1	.
chr17	20263226	20263238	chr17	20265616	20265624	235696	4477.8	+	-	DEL	PASS	235696	N	<DEL>	.	.	.	SVTYPE=DEL;POS=20263232;SVLEN=-2389;END=20265621;STRANDS=+-:188;CIPOS=-6,6;CIEND=-5,3;CIPOS95=0,0;CIEND95=0,0;SU=188;PE=120;SR=68;ALG=PROD;AF=0.0003077;NSAMP=9;MSQ=497.53;AC=9;AN=29246;NFAM=7	.
chr17	20267422	20267441	chr17	20267606	20267625	235697	249.67	+	-	BND	LOW	235697_1	N	N[chr17:20267617[	235697_2	N	]chr17:20267432]N	SVTYPE=BND;POS=20267432;STRANDS=+-:10;CIPOS=-10,9;CIEND=-10,9;CIPOS95=0,0;CIEND95=0,0;MATEID=235697_2;EVENT=235697;SU=10;PE=0;SR=10;ALG=PROD;AF=6.839e-05;NSAMP=2;MSQ=122.19;RECLASSIFIED;AC=2;AN=29246;NFAM=2	SVTYPE=BND;POS=20267617;STRANDS=+-:10;CIPOS=-10,9;CIEND=-10,9;CIPOS95=0,0;CIEND95=0,0;MATEID=235697_1;EVENT=235697;SECONDARY;SU=10;PE=0;SR=10;ALG=PROD;AF=6.839e-05;NSAMP=2;MSQ=122.19;RECLASSIFIED;AC=2;AN=29246;NFAM=2
chr17	20270457	20270475	chr17	68788002	68788019	567885	1421.07	+	+	BND	LOW	567885_1	N	N]chr17:68788011]	567885_2	N	N]chr17:20270467]	SVTYPE=BND;POS=20270467;STRANDS=++:4;IMPRECISE;CIPOS=-10,8;CIEND=-9,8;CIPOS95=-1,0;CIEND95=0,0;MATEID=567885_2;EVENT=567885;SU=4;PE=0;SR=4;ALG=PROD;AF=0.002052;NSAMP=60;MSQ=12.58;AC=60;AN=29246;NFAM=60	SVTYPE=BND;POS=68788011;STRANDS=++:4;IMPRECISE;CIPOS=-9,8;CIEND=-10,8;CIPOS95=0,0;CIEND95=-1,0;MATEID=567885_1;EVENT=567885;SECONDARY;SU=4;PE=0;SR=4;ALG=PROD;AF=0.002052;NSAMP=60;MSQ=12.58;AC=60;AN=29246;NFAM=60
chr17	20280544	20280598	chr17	20280949	20280994	235698	1729.43	+	-	BND	LOW	235698_1	N	N[chr17:20280973[	235698_2	N	]chr17:20280574]N	SVTYPE=BND;POS=20280574;STRANDS=+-:27;CIPOS=-30,24;CIEND=-23,22;CIPOS95=0,0;CIEND95=0,0;MATEID=235698_2;EVENT=235698;SU=27;PE=9;SR=18;ALG=PROD;AF=0.0005129;NSAMP=15;MSQ=19.69;RECLASSIFIED;AC=15;AN=29246;NFAM=15	SVTYPE=BND;POS=20280973;STRANDS=+-:27;CIPOS=-23,22;CIEND=-30,24;CIPOS95=0,0;CIEND95=0,0;MATEID=235698_1;EVENT=235698;SECONDARY;SU=27;PE=9;SR=18;ALG=PROD;AF=0.0005129;NSAMP=15;MSQ=19.69;RECLASSIFIED;AC=15;AN=29246;NFAM=15
chr17	20285260	20285319	chr19	14245044	14245103	38513	113.46	-	-	BND	LOW	38513_1	N	[chr19:14245075[N	38513_2	N	[chr17:20285291[N	SVTYPE=BND;POS=20285291;STRANDS=--:15,+-:11;CIPOS=-30,29;CIEND=-30,29;CIPOS95=0,0;CIEND95=0,0;MATEID=38513_2;EVENT=38513;SU=26;PE=22;SR=4;ALG=PROD;AF=3.419e-05;NSAMP=1;MSQ=113.46;AC=1;AN=29246;NFAM=1	SVTYPE=BND;POS=14245075;STRANDS=--:15,+-:11;CIPOS=-30,29;CIEND=-30,29;CIPOS95=0,0;CIEND95=0,0;MATEID=38513_1;EVENT=38513;SECONDARY;SU=26;PE=22;SR=4;ALG=PROD;AF=3.419e-05;NSAMP=1;MSQ=113.46;AC=1;AN=29246;NFAM=1
chr17	20300281	20300300	chr17	20301066	20301085	235700	104.63	+	-	DEL	PASS	235700	N	<DEL>	.	.	.	SVTYPE=DEL;POS=20300291;SVLEN=-785;END=20301076;STRANDS=+-:9;IMPRECISE;CIPOS=-10,9;CIEND=-10,9;CIPOS95=-1,1;CIEND95=-1,0;SU=9;PE=7;SR=2;ALG=PROD;AF=3.419e-05;NSAMP=1;MSQ=104.63;AC=1;AN=29246;NFAM=1	.
chr17	20302848	20302900	chr17	20304117	20304168	485488	56254.9	-	+	BND	LOW	485488_1	N	]chr17:20304141]N	485488_2	N	N[chr17:20302878[	SVTYPE=BND;POS=20302878;STRANDS=-+:52;CIPOS=-29,23;CIEND=-24,27;CIPOS95=0,0;CIEND95=0,0;MATEID=485488_2;EVENT=485488;SU=52;PE=44;SR=8;ALG=PROD;AF=0.08381;NSAMP=2449;MSQ=14.84;RECLASSIFIED;AC=2451;AN=29246;NFAM=2395	SVTYPE=BND;POS=20304141;STRANDS=-+:52;CIPOS=-24,27;CIEND=-29,23;CIPOS95=0,0;CIEND95=0,0;MATEID=485488_1;EVENT=485488;SECONDARY;SU=52;PE=44;SR=8;ALG=PROD;AF=0.08381;NSAMP=2449;MSQ=14.84;RECLASSIFIED;AC=2451;AN=29246;NFAM=2395
chr17	20308118	20308121	chr17	20360266	20360268	235701	890.35	+	-	BND	PASS	235701_1	N	N[chr17:20360269[	235701_2	N	]chr17:20308120]N	SVTYPE=BND;POS=20308120;STRANDS=+-:33;CIPOS=-2,1;CIEND=-2,0;CIPOS95=0,0;CIEND95=0,0;MATEID=235701_2;EVENT=235701;SU=33;PE=15;SR=18;ALG=PROD;AF=3.419e-05;NSAMP=1;MSQ=860.54;RECLASSIFIED;AC=1;AN=29246;NFAM=1	SVTYPE=BND;POS=20360269;STRANDS=+-:33;CIPOS=-2,0;CIEND=-2,1;CIPOS95=0,0;CIEND95=0,0;MATEID=235701_1;EVENT=235701;SECONDARY;SU=33;PE=15;SR=18;ALG=PROD;AF=3.419e-05;NSAMP=1;MSQ=860.54;RECLASSIFIED;AC=1;AN=29246;NFAM=1
chr17	20309780	20309799	chr17	20310510	20310522	235702	916.76	+	-	DEL	PASS	235702	N	<DEL>	.	.	.	SVTYPE=DEL;POS=20309790;SVLEN=-730;END=20310520;STRANDS=+-:18;IMPRECISE;CIPOS=-10,9;CIEND=-10,2;CIPOS95=-1,1;CIEND95=-1,0;SU=18;PE=15;SR=3;ALG=PROD;AF=6.839e-05;NSAMP=2;MSQ=458.38;AC=2;AN=29246;NFAM=2	.
chr17	20314148	20314504	chr17	20319276	20319575	235703	422.56	+	-	DEL	PASS	235703	N	<DEL>	.	.	.	SVTYPE=DEL;POS=20314152;SVLEN=-5414;END=20319566;STRANDS=+-:12;IMPRECISE;CIPOS=-4,352;CIEND=-290,9;CIPOS95=0,132;CIEND95=-79,2;SU=12;PE=12;SR=0;ALG=PROD;AF=3.419e-05;NSAMP=1;MSQ=422.56;AC=1;AN=29246;NFAM=1	.
chr17	20319687	20320550	chr17	20896623	20897466	567888	407.15	+	+	INV	LOW	567888	N	<INV>	.	.	.	SVTYPE=INV;POS=20320240;SVLEN=576661;END=20896901;STRANDS=++:8,--:17;IMPRECISE;CIPOS=-553,310;CIEND=-278,565;CIPOS95=-199,199;CIEND95=-268,268;SU=25;PE=25;SR=0;ALG=SUM;AF=0.0001026;NSAMP=3;MSQ=135.72;AC=3;AN=29246;NFAM=3	.
chr17	20320653	20322049	chr17	20895307	20896443	567889	8990.03	+	+	INV	LOW	567889	N	<INV>	.	.	.	SVTYPE=INV;POS=20321262;SVLEN=574740;END=20896002;STRANDS=++:7,--:120;IMPRECISE;CIPOS=-609,787;CIEND=-695,441;CIPOS95=-157,157;CIEND95=-110,110;SU=127;PE=127;SR=0;ALG=SUM;AF=0.004787;NSAMP=140;MSQ=49.99;AC=140;AN=29246;NFAM=136	.
chr17	20320731	20321152	chr17	20896488	20896824	567891	11.55	+	+	BND	LOW	567891_1	N	N]chr17:20896498]	567891_2	N	N]chr17:20320741]	SVTYPE=BND;POS=20320741;STRANDS=++:5;IMPRECISE;CIPOS=-10,411;CIEND=-10,326;CIPOS95=-1,127;CIEND95=-2,78;MATEID=567891_2;EVENT=567891;SU=5;PE=5;SR=0;ALG=PROD;AF=3.419e-05;NSAMP=1;MSQ=6.78;AC=1;AN=29246;NFAM=1	SVTYPE=BND;POS=20896498;STRANDS=++:5;IMPRECISE;CIPOS=-10,326;CIEND=-10,411;CIPOS95=-2,78;CIEND95=-1,127;MATEID=567891_1;EVENT=567891;SECONDARY;SU=5;PE=5;SR=0;ALG=PROD;AF=3.419e-05;NSAMP=1;MSQ=6.78;AC=1;AN=29246;NFAM=1
chr17	20321479	20322160	chr17	20895635	20896299	567890	639.29	+	+	BND	LOW	567890_1	N	N]chr17:20895685]	567890_2	N	N]chr17:20321529]	SVTYPE=BND;POS=20321529;STRANDS=++:5;IMPRECISE;CIPOS=-50,631;CIEND=-50,614;CIPOS95=-50,194;CIEND95=-50,183;MATEID=567890_2;EVENT=567890;SU=5;PE=5;SR=0;ALG=PROD;AF=0.0002052;NSAMP=6;MSQ=20.37;AC=6;AN=29246;NFAM=6	SVTYPE=BND;POS=20895685;STRANDS=++:5;IMPRECISE;CIPOS=-50,614;CIEND=-50,631;CIPOS95=-50,183;CIEND95=-50,194;MATEID=567890_1;EVENT=567890;SECONDARY;SU=5;PE=5;SR=0;ALG=PROD;AF=0.0002052;NSAMP=6;MSQ=20.37;AC=6;AN=29246;NFAM=6
chr17	20322332	20322485	chr17	20895369	20895619	567892	6600.44	+	+	BND	LOW	567892_1	N	N]chr17:20895379]	567892_2	N	N]chr17:20322345]	SVTYPE=BND;POS=20322345;STRANDS=++:439;IMPRECISE;CIPOS=-13,140;CIEND=-10,240;CIPOS95=-2,2;CIEND95=-3,3;MATEID=567892_2;EVENT=567892;SU=439;PE=439;SR=0;ALG=PROD;AF=0.0003077;NSAMP=9;MSQ=70.77;AC=9;AN=29246;NFAM=7	SVTYPE=BND;POS=20895379;STRANDS=++:439;IMPRECISE;CIPOS=-10,240;CIEND=-13,140;CIPOS95=-3,3;CIEND95=-2,2;MATEID=567892_1;EVENT=567892;SECONDARY;SU=439;PE=439;SR=0;ALG=PROD;AF=0.0003077;NSAMP=9;MSQ=70.77;AC=9;AN=29246;NFAM=7
chr17	20327977	20328259	chr17	20889711	20890060	567893	98.75	+	+	BND	LOW	567893_1	N	N]chr17:20889721]	567893_2	N	N]chr17:20327987]	SVTYPE=BND;POS=20327987;STRANDS=++:8;IMPRECISE;CIPOS=-10,272;CIEND=-10,339;CIPOS95=-2,62;CIEND95=0,118;MATEID=567893_2;EVENT=567893;SU=8;PE=8;SR=0;ALG=PROD;AF=3.419e-05;NSAMP=1;MSQ=98.75;AC=1;AN=29246;NFAM=1	SVTYPE=BND;POS=20889721;STRANDS=++:8;IMPRECISE;CIPOS=-10,339;CIEND=-10,272;CIPOS95=0,118;CIEND95=-2,62;MATEID=567893_1;EVENT=567893;SECONDARY;SU=8;PE=8;SR=0;ALG=PROD;AF=3.419e-05;NSAMP=1;MSQ=98.75;AC=1;AN=29246;NFAM=1
chr17	20467212	20467903	chr17	20699107	20699653	485489	210.46	-	+	BND	LOW	485489_1	N	]chr17:20699137]N	485489_2	N	N[chr17:20467875[	SVTYPE=BND;POS=20467875;STRANDS=-+:13;IMPRECISE;CIPOS=-662,29;CIEND=-30,516;CIPOS95=-177,29;CIEND95=-30,149;MATEID=485489_2;EVENT=485489;SU=13;PE=13;SR=0;ALG=PROD;AF=0.0001026;NSAMP=3;MSQ=13.94;RECLASSIFIED;AC=3;AN=29246;NFAM=3	SVTYPE=BND;POS=20699137;STRANDS=-+:13;IMPRECISE;CIPOS=-30,516;CIEND=-662,29;CIPOS95=-30,149;CIEND95=-177,29;MATEID=485489_1;EVENT=485489;SECONDARY;SU=13;PE=13;SR=0;ALG=PROD;AF=0.0001026;NSAMP=3;MSQ=13.94;RECLASSIFIED;AC=3;AN=29246;NFAM=3
chr17	20467263	20468113	chr17	20698152	20699006	235705	25309.2	+	-	BND	LOW	235705_1	N	N[chr17:20698894[	235705_2	N	]chr17:20467420]N	SVTYPE=BND;POS=20467420;STRANDS=+-:1635;IMPRECISE;CIPOS=-157,693;CIEND=-741,113;CIPOS95=-146,146;CIEND95=-153,113;MATEID=235705_2;EVENT=235705;SU=1635;PE=1635;SR=0;ALG=SUM;AF=0.01272;NSAMP=372;MSQ=40.31;RECLASSIFIED;AC=372;AN=29246;NFAM=371	SVTYPE=BND;POS=20698894;STRANDS=+-:1635;IMPRECISE;CIPOS=-741,113;CIEND=-157,693;CIPOS95=-153,113;CIEND95=-146,146;MATEID=235705_1;EVENT=235705;SECONDARY;SU=1635;PE=1635;SR=0;ALG=SUM;AF=0.01272;NSAMP=372;MSQ=40.31;RECLASSIFIED;AC=372;AN=29246;NFAM=371
chr17	20489950	20489982	chr17	20527652	20527743	567894	221872.0	+	+	BND	LOW	567894_1	N	N]chr17:20527662]	567894_2	N	N]chr17:20489962]	SVTYPE=BND;POS=20489962;STRANDS=++:8261;IMPRECISE;CIPOS=-12,20;CIEND=-10,81;CIPOS95=-1,1;CIEND95=-1,1;MATEID=567894_2;EVENT=567894;SU=8261;PE=8261;SR=0;ALG=PROD;AF=0.0742;NSAMP=2170;MSQ=58.94;AC=2170;AN=29246;NFAM=2078	SVTYPE=BND;POS=20527662;STRANDS=++:8261;IMPRECISE;CIPOS=-10,81;CIEND=-12,20;CIPOS95=-1,1;CIEND95=-1,1;MATEID=567894_1;EVENT=567894;SECONDARY;SU=8261;PE=8261;SR=0;ALG=PROD;AF=0.0742;NSAMP=2170;MSQ=58.94;AC=2170;AN=29246;NFAM=2078
chr17	20524817	20525412	chr17	20563233	20563672	235707	68.58	+	-	BND	LOW	235707_1	N	N[chr17:20563644[	235707_2	N	]chr17:20524847]N	SVTYPE=BND;POS=20524847;STRANDS=+-:9;IMPRECISE;CIPOS=-30,565;CIEND=-410,29;CIPOS95=-30,99;CIEND95=-83,29;MATEID=235707_2;EVENT=235707;SU=9;PE=9;SR=0;ALG=PROD;AF=3.419e-05;NSAMP=1;MSQ=44.83;RECLASSIFIED;AC=1;AN=29246;NFAM=1	SVTYPE=BND;POS=20563644;STRANDS=+-:9;IMPRECISE;CIPOS=-410,29;CIEND=-30,565;CIPOS95=-83,29;CIEND95=-30,99;MATEID=235707_1;EVENT=235707;SECONDARY;SU=9;PE=9;SR=0;ALG=PROD;AF=3.419e-05;NSAMP=1;MSQ=44.83;RECLASSIFIED;AC=1;AN=29246;NFAM=1
chr17	20537493	20537990	chr17	81936493	81936970	485490	51.63	-	+	BND	LOW	485490_1	N	]chr17:81936523]N	485490_2	N	N[chr17:20537963[	SVTYPE=BND;POS=20537963;STRANDS=-+:15;IMPRECISE;CIPOS=-469,28;CIEND=-30,447;CIPOS95=-94,28;CIEND95=-30,78;MATEID=485490_2;EVENT=485490;SU=15;PE=15;SR=0;ALG=PROD;AF=3.419e-05;NSAMP=1;MSQ=10.6;RECLASSIFIED;AC=1;AN=29246;NFAM=1	SVTYPE=BND;POS=81936523;STRANDS=-+:15;IMPRECISE;CIPOS=-30,447;CIEND=-469,28;CIPOS95=-30,78;CIEND95=-94,28;MATEID=485490_1;EVENT=485490;SECONDARY;SU=15;PE=15;SR=0;ALG=PROD;AF=3.419e-05;NSAMP=1;MSQ=10.6;RECLASSIFIED;AC=1;AN=29246;NFAM=1
chr17	20556718	20556853	chr17	20556808	20556971	235708	1.30865e+06	+	-	BND	LOW	235708_1	N	N[chr17:20556867[	235708_2	N	]chr17:20556780]N	SVTYPE=BND;POS=20556780;STRANDS=+-:9351;IMPRECISE;CIPOS=-62,73;CIEND=-58,105;CIPOS95=-24,24;CIEND95=-56,56;MATEID=235708_2;EVENT=235708;SU=9351;PE=214;SR=9137;ALG=SUM;AF=0.3206;NSAMP=6306;MSQ=126.63;RETAINED;RECLASSIFIED;AC=9250;AN=28854;NFAM=5910	SVTYPE=BND;POS=20556867;STRANDS=+-:9351;IMPRECISE;CIPOS=-58,105;CIEND=-62,73;CIPOS95=-56,56;CIEND95=-24,24;MATEID=235708_1;EVENT=235708;SECONDARY;SU=9351;PE=214;SR=9137;ALG=SUM;AF=0.3206;NSAMP=6306;MSQ=126.63;RETAINED;RECLASSIFIED;AC=9250;AN=28854;NFAM=5910
chr17	20556775	20556821	chr20	4031846	4031905	38791	784938.0	-	+	BND	LOW	38791_1	N	]chr20:4031876]N	38791_2	N	N[chr17:20556802[	SVTYPE=BND;POS=20556802;STRANDS=-+:9;IMPRECISE;CIPOS=-26,20;CIEND=-30,29;CIPOS95=-6,6;CIEND95=-2,2;MATEID=38791_2;EVENT=38791;SU=9;PE=8;SR=1;ALG=PROD;AF=0.5163;NSAMP=7687;MSQ=57.54;AC=15100;AN=29246;NFAM=7200	SVTYPE=BND;POS=4031876;STRANDS=-+:9;IMPRECISE;CIPOS=-30,29;CIEND=-26,20;CIPOS95=-2,2;CIEND95=-6,6;MATEID=38791_1;EVENT=38791;SECONDARY;SU=9;PE=8;SR=1;ALG=PROD;AF=0.5163;NSAMP=7687;MSQ=57.54;AC=15100;AN=29246;NFAM=7200
chr17	20557408	20557427	chr17	20561795	20561814	235710	398.45	+	-	DEL	PASS	235710	N	<DEL>	.	.	.	SVTYPE=DEL;POS=20557418;SVLEN=-4387;END=20561805;STRANDS=+-:16;CIPOS=-10,9;CIEND=-10,9;CIPOS95=0,0;CIEND95=0,0;SU=16;PE=10;SR=6;ALG=PROD;AF=3.419e-05;NSAMP=1;MSQ=398.45;AC=1;AN=29246;NFAM=1	.
chr17	20569162	20569587	chr17	20571498	20572101	235712	98.81	+	-	DEL	PASS	235712	N	<DEL>	.	.	.	SVTYPE=DEL;POS=20569172;SVLEN=-2920;END=20572092;STRANDS=+-:5;IMPRECISE;CIPOS=-10,415;CIEND=-594,9;CIPOS95=-2,111;CIEND95=-126,2;SU=5;PE=5;SR=0;ALG=PROD;AF=3.419e-05;NSAMP=1;MSQ=98.81;AC=1;AN=29246;NFAM=1	.
chr17	20588810	20589767	chr19	47419270	47420411	38684	127470.0	+	+	BND	LOW	38684_1	N	N]chr19:47419530]	38684_2	N	N]chr17:20588873]	SVTYPE=BND;POS=20588873;STRANDS=++:4484;IMPRECISE;CIPOS=-63,894;CIEND=-260,881;CIPOS95=-63,133;CIEND95=-76,76;MATEID=38684_2;EVENT=38684;SU=4484;PE=4415;SR=69;ALG=SUM;AF=0.1031;NSAMP=3011;MSQ=30.44;RETAINED;AC=3015;AN=29246;NFAM=2970	SVTYPE=BND;POS=47419530;STRANDS=++:4484;IMPRECISE;CIPOS=-260,881;CIEND=-63,894;CIPOS95=-76,76;CIEND95=-63,133;MATEID=38684_1;EVENT=38684;SECONDARY;SU=4484;PE=4415;SR=69;ALG=SUM;AF=0.1031;NSAMP=3011;MSQ=30.44;RETAINED;AC=3015;AN=29246;NFAM=2970
chr17	20590528	20590547	chr17	20591738	20591757	235714	224.68	+	-	DEL	PASS	235714	N	<DEL>	.	.	.	SVTYPE=DEL;POS=20590538;SVLEN=-1210;END=20591748;STRANDS=+-:5;IMPRECISE;CIPOS=-10,9;CIEND=-10,9;CIPOS95=-1,1;CIEND95=-1,1;SU=5;PE=3;SR=2;ALG=PROD;AF=3.419e-05;NSAMP=1;MSQ=224.68;AC=1;AN=29246;NFAM=1	.
chr17	20608685	20609196	chr17	20609793	20610433	235715	9.08	+	-	DEL	PASS	235715	N	<DEL>	.	.	.	SVTYPE=DEL;POS=20608695;SVLEN=-1729;END=20610424;STRANDS=+-:4;IMPRECISE;CIPOS=-10,501;CIEND=-631,9;CIPOS95=-2,121;CIEND95=-148,1;SU=4;PE=4;SR=0;ALG=PROD;AF=3.419e-05;NSAMP=1;MSQ=9.08;AC=1;AN=29246;NFAM=1	.
chr17	20628656	20629163	chr17	20632687	20633099	235717	467.59	+	-	DEL	PASS	235717	N	<DEL>	.	.	.	SVTYPE=DEL;POS=20628666;SVLEN=-4424;END=20633090;STRANDS=+-:5;IMPRECISE;CIPOS=-10,497;CIEND=-403,9;CIPOS95=-1,142;CIEND95=-117,1;SU=5;PE=5;SR=0;ALG=PROD;AF=3.419e-05;NSAMP=1;MSQ=467.59;AC=1;AN=29246;NFAM=1	.
chr17	20635152	20635601	chr17	20639089	20639661	235718	935.3	+	-	DEL	PASS	235718	N	<DEL>	.	.	.	SVTYPE=DEL;POS=20635182;SVLEN=-4450;END=20639632;STRANDS=+-:15;IMPRECISE;CIPOS=-30,419;CIEND=-543,29;CIPOS95=-30,86;CIEND95=-92,29;SU=15;PE=15;SR=0;ALG=PROD;AF=3.419e-05;NSAMP=1;MSQ=500.52;AC=1;AN=29246;NFAM=1	.
chr17	20636063	20636569	chr17	30577946	30578383	485493	11.48	-	+	BND	LOW	485493_1	N	]chr17:30577956]N	485493_2	N	N[chr17:20636561[	SVTYPE=BND;POS=20636561;STRANDS=-+:5;IMPRECISE;CIPOS=-497,9;CIEND=-10,427;CIPOS95=-150,1;CIEND95=-1,130;MATEID=485493_2;EVENT=485493;SU=5;PE=5;SR=0;ALG=PROD;AF=3.419e-05;NSAMP=1;MSQ=11.44;RECLASSIFIED;AC=1;AN=29246;NFAM=1	SVTYPE=BND;POS=30577956;STRANDS=-+:5;IMPRECISE;CIPOS=-10,427;CIEND=-497,9;CIPOS95=-1,130;CIEND95=-150,1;MATEID=485493_1;EVENT=485493;SECONDARY;SU=5;PE=5;SR=0;ALG=PROD;AF=3.419e-05;NSAMP=1;MSQ=11.44;RECLASSIFIED;AC=1;AN=29246;NFAM=1
chr17	20663601	20664006	chr17	20713093	20713547	235720	158.61	+	-	DEL	PASS	235720	N	<DEL>	.	.	.	SVTYPE=DEL;POS=20663611;SVLEN=-49929;END=20713540;STRANDS=+-:5;IMPRECISE;CIPOS=-10,395;CIEND=-447,7;CIPOS95=-2,106;CIEND95=-146,0;SU=5;PE=5;SR=0;ALG=PROD;AF=3.419e-05;NSAMP=1;MSQ=158.61;AC=1;AN=29246;NFAM=1	.
chr17	20684362	20684381	chr19	45770255	45770274	38675	181.05	+	+	BND	LOW	38675_1	N	N]chr19:45770265]	38675_2	N	N]chr17:20684372]	SVTYPE=BND;POS=20684372;STRANDS=++:5;CIPOS=-10,9;CIEND=-10,9;CIPOS95=0,0;CIEND95=0,0;MATEID=38675_2;EVENT=38675;SU=5;PE=0;SR=5;ALG=PROD;AF=6.839e-05;NSAMP=2;MSQ=13.86;AC=2;AN=29246;NFAM=2	SVTYPE=BND;POS=45770265;STRANDS=++:5;CIPOS=-10,9;CIEND=-10,9;CIPOS95=0,0;CIEND95=0,0;MATEID=38675_1;EVENT=38675;SECONDARY;SU=5;PE=0;SR=5;ALG=PROD;AF=6.839e-05;NSAMP=2;MSQ=13.86;AC=2;AN=29246;NFAM=2
chr17	20686214	20686563	chr17	20717576	20717958	235721	1036.93	+	-	DEL	PASS	235721	N	<DEL>	.	.	.	SVTYPE=DEL;POS=20686244;SVLEN=-31686;END=20717930;STRANDS=+-:29;IMPRECISE;CIPOS=-30,319;CIEND=-354,28;CIPOS95=-30,45;CIEND95=-46,28;SU=29;PE=29;SR=0;ALG=PROD;AF=6.839e-05;NSAMP=2;MSQ=518.47;AC=2;AN=29246;NFAM=2	.
chr17	20699618	20699668	chr17	20701773	20701817	235722	262.86	+	-	BND	LOW	235722_1	N	N[chr17:20701797[	235722_2	N	]chr17:20699644]N	SVTYPE=BND;POS=20699644;STRANDS=+-:25;CIPOS=-26,24;CIEND=-23,21;CIPOS95=0,0;CIEND95=0,0;MATEID=235722_2;EVENT=235722;SU=25;PE=7;SR=18;ALG=PROD;AF=6.839e-05;NSAMP=2;MSQ=131.43;RECLASSIFIED;AC=2;AN=29246;NFAM=1	SVTYPE=BND;POS=20701797;STRANDS=+-:25;CIPOS=-23,21;CIEND=-26,24;CIPOS95=0,0;CIEND95=0,0;MATEID=235722_1;EVENT=235722;SECONDARY;SU=25;PE=7;SR=18;ALG=PROD;AF=6.839e-05;NSAMP=2;MSQ=131.43;RECLASSIFIED;AC=2;AN=29246;NFAM=1
chr17	20703248	20703262	chr17	20703756	20703775	235723	251.08	+	-	BND	LOW	235723_1	N	N[chr17:20703767[	235723_2	N	]chr17:20703253]N	SVTYPE=BND;POS=20703253;STRANDS=+-:9;IMPRECISE;CIPOS=-5,9;CIEND=-10,9;CIPOS95=-1,1;CIEND95=-1,1;MATEID=235723_2;EVENT=235723;SU=9;PE=7;SR=2;ALG=PROD;AF=3.419e-05;NSAMP=1;MSQ=242.72;RECLASSIFIED;AC=1;AN=29246;NFAM=1	SVTYPE=BND;POS=20703767;STRANDS=+-:9;IMPRECISE;CIPOS=-10,9;CIEND=-5,9;CIPOS95=-1,1;CIEND95=-1,1;MATEID=235723_1;EVENT=235723;SECONDARY;SU=9;PE=7;SR=2;ALG=PROD;AF=3.419e-05;NSAMP=1;MSQ=242.72;RECLASSIFIED;AC=1;AN=29246;NFAM=1
chr17	20707540	20708545	chr17	20710453	20711467	235724	1.76621e+06	+	-	DEL	PASS	235724	N	<DEL>	.	.	.	SVTYPE=DEL;POS=20707766;SVLEN=-3486;END=20711252;STRANDS=+-:73379;IMPRECISE;CIPOS=-226,779;CIEND=-799,215;CIPOS95=-76,76;CIEND95=-81,81;SU=73379;PE=72607;SR=772;ALG=SUM;AF=0.1724;NSAMP=4297;MSQ=286.61;MEDGQR=3.04;Q10GQR=2.73;AC=5041;AN=29246;NFAM=4120	.
chr17	20708630	20708649	chr17	20710161	20710180	235725	1805.51	+	-	DEL	PASS	235725	N	<DEL>	.	.	.	SVTYPE=DEL;POS=20708640;SVLEN=-1531;END=20710171;STRANDS=+-:5;IMPRECISE;CIPOS=-10,9;CIEND=-10,9;CIPOS95=-3,3;CIEND95=-3,3;SU=5;PE=4;SR=1;ALG=PROD;AF=3.561e-05;NSAMP=1;MSQ=509.48;AC=1;AN=28080;NFAM=1	.
chr17	20709287	20709586	chr17	20710260	20710715	567895	922.06	-	-	BND	LOW	567895_1	N	[chr17:20710707[N	567895_2	N	[chr17:20709578[N	SVTYPE=BND;POS=20709578;STRANDS=--:8;IMPRECISE;CIPOS=-290,9;CIEND=-446,9;CIPOS95=-77,2;CIEND95=-114,1;MATEID=567895_2;EVENT=567895;SU=8;PE=8;SR=0;ALG=PROD;AF=3.568e-05;NSAMP=1;MSQ=176.71;AC=1;AN=28024;NFAM=1	SVTYPE=BND;POS=20710707;STRANDS=--:8;IMPRECISE;CIPOS=-446,9;CIEND=-290,9;CIPOS95=-114,1;CIEND95=-77,2;MATEID=567895_1;EVENT=567895;SECONDARY;SU=8;PE=8;SR=0;ALG=PROD;AF=3.568e-05;NSAMP=1;MSQ=176.71;AC=1;AN=28024;NFAM=1
chr17	20709499	20709749	chr17	20710889	20711201	567896	1074.15	+	+	BND	LOW	567896_1	N	N]chr17:20710899]	567896_2	N	N]chr17:20709509]	SVTYPE=BND;POS=20709509;STRANDS=++:8;IMPRECISE;CIPOS=-10,240;CIEND=-10,302;CIPOS95=-2,56;CIEND95=-1,96;MATEID=567896_2;EVENT=567896;SU=8;PE=8;SR=0;ALG=PROD;AF=3.559e-05;NSAMP=1;MSQ=149.72;AC=1;AN=28094;NFAM=1	SVTYPE=BND;POS=20710899;STRANDS=++:8;IMPRECISE;CIPOS=-10,302;CIEND=-10,240;CIPOS95=-1,96;CIEND95=-2,56;MATEID=567896_1;EVENT=567896;SECONDARY;SU=8;PE=8;SR=0;ALG=PROD;AF=3.559e-05;NSAMP=1;MSQ=149.72;AC=1;AN=28094;NFAM=1
chr17	20711246	20711257	chr17	32126973	32126984	567897	3555.21	-	-	BND	LOW	567897_1	N	[chr17:32126980[N	567897_2	N	[chr17:20711253[N	SVTYPE=BND;POS=20711253;STRANDS=--:114;CIPOS=-6,5;CIEND=-6,5;CIPOS95=0,0;CIEND95=0,0;MATEID=567897_2;EVENT=567897;SU=114;PE=0;SR=114;ALG=PROD;AF=0.004206;NSAMP=123;MSQ=22.9;AC=123;AN=29246;NFAM=123	SVTYPE=BND;POS=32126980;STRANDS=--:114;CIPOS=-6,5;CIEND=-6,5;CIPOS95=0,0;CIEND95=0,0;MATEID=567897_1;EVENT=567897;SECONDARY;SU=114;PE=0;SR=114;ALG=PROD;AF=0.004206;NSAMP=123;MSQ=22.9;AC=123;AN=29246;NFAM=123
chr17	20713161	20713218	chr17	20713446	20713503	235727	118.72	+	-	BND	LOW	235727_1	N	N[chr17:20713476[	235727_2	N	]chr17:20713190]N	SVTYPE=BND;POS=20713190;STRANDS=+-:8;CIPOS=-29,28;CIEND=-29,28;CIPOS95=0,0;CIEND95=0,0;MATEID=235727_2;EVENT=235727;SU=8;PE=0;SR=8;ALG=PROD;AF=0.0002052;NSAMP=6;MSQ=16.22;RECLASSIFIED;AC=6;AN=29246;NFAM=6	SVTYPE=BND;POS=20713476;STRANDS=+-:8;CIPOS=-29,28;CIEND=-29,28;CIPOS95=0,0;CIEND95=0,0;MATEID=235727_1;EVENT=235727;SECONDARY;SU=8;PE=0;SR=8;ALG=PROD;AF=0.0002052;NSAMP=6;MSQ=16.22;RECLASSIFIED;AC=6;AN=29246;NFAM=6
chr17	20714685	20715148	chrX	106307467	106308086	39471	250.42	-	-	BND	LOW	39471_1	N	[chrX:106308058[N	39471_2	N	[chr17:20715120[N	SVTYPE=BND;POS=20715120;STRANDS=--:8;IMPRECISE;CIPOS=-434,29;CIEND=-590,29;CIPOS95=-98,29;CIEND95=-143,29;MATEID=39471_2;EVENT=39471;SU=8;PE=8;SR=0;ALG=PROD;AF=0.0003419;NSAMP=10;MSQ=23.67;AC=10;AN=29246;NFAM=10	SVTYPE=BND;POS=106308058;STRANDS=--:8;IMPRECISE;CIPOS=-590,29;CIEND=-434,29;CIPOS95=-143,29;CIEND95=-98,29;MATEID=39471_1;EVENT=39471;SECONDARY;SU=8;PE=8;SR=0;ALG=PROD;AF=0.0003419;NSAMP=10;MSQ=23.67;AC=10;AN=29246;NFAM=10
chr17	20716126	20716139	chr17	20716665	20716684	235728	842.34	+	-	BND	PASS	235728_1	N	N[chr17:20716676[	235728_2	N	]chr17:20716133]N	SVTYPE=BND;POS=20716133;STRANDS=+-:20;CIPOS=-7,6;CIEND=-10,9;CIPOS95=0,0;CIEND95=0,0;MATEID=235728_2;EVENT=235728;SU=20;PE=15;SR=5;ALG=PROD;AF=6.839e-05;NSAMP=2;MSQ=8.36;RECLASSIFIED;AC=2;AN=29246;NFAM=2	SVTYPE=BND;POS=20716676;STRANDS=+-:20;CIPOS=-10,9;CIEND=-7,6;CIPOS95=0,0;CIEND95=0,0;MATEID=235728_1;EVENT=235728;SECONDARY;SU=20;PE=15;SR=5;ALG=PROD;AF=6.839e-05;NSAMP=2;MSQ=8.36;RECLASSIFIED;AC=2;AN=29246;NFAM=2
chr17	20716755	20716767	chr17	20716808	20716819	235729	2159.82	+	-	BND	PASS	235729_1	N	N[chr17:20716815[	235729_2	N	]chr17:20716761]N	SVTYPE=BND;POS=20716761;STRANDS=+-:63;CIPOS=-6,6;CIEND=-6,5;CIPOS95=0,0;CIEND95=0,0;MATEID=235729_2;EVENT=235729;SU=63;PE=1;SR=62;ALG=PROD;AF=0.0002393;NSAMP=7;MSQ=248.83;RECLASSIFIED;AC=7;AN=29246;NFAM=7	SVTYPE=BND;POS=20716815;STRANDS=+-:63;CIPOS=-6,5;CIEND=-6,6;CIPOS95=0,0;CIEND95=0,0;MATEID=235729_1;EVENT=235729;SECONDARY;SU=63;PE=1;SR=62;ALG=PROD;AF=0.0002393;NSAMP=7;MSQ=248.83;RECLASSIFIED;AC=7;AN=29246;NFAM=7
chr17	20730632	20730931	chr17	20732227	20732283	485494	331.17	-	+	DUP	PASS	485494	N	<DUP>	.	.	.	SVTYPE=DUP;POS=20730905;SVLEN=1352;END=20732257;STRANDS=-+:25;IMPRECISE;CIPOS=-273,26;CIEND=-30,26;CIPOS95=-37,26;CIEND95=-5,5;SU=25;PE=25;SR=0;ALG=PROD;AF=6.839e-05;NSAMP=2;MSQ=165.31;AC=2;AN=29246;NFAM=2	.
chr17	20743505	20743999	chr17	20744180	20744205	567898	74.09	-	-	BND	LOW	567898_1	N	[chr17:20744197[N	567898_2	N	[chr17:20743991[N	SVTYPE=BND;POS=20743991;STRANDS=--:4;IMPRECISE;CIPOS=-485,9;CIEND=-16,9;CIPOS95=-126,2;CIEND95=-16,0;MATEID=567898_2;EVENT=567898;SU=4;PE=4;SR=0;ALG=PROD;AF=0.0001026;NSAMP=3;MSQ=24.48;AC=3;AN=29246;NFAM=3	SVTYPE=BND;POS=20744197;STRANDS=--:4;IMPRECISE;CIPOS=-16,9;CIEND=-485,9;CIPOS95=-16,0;CIEND95=-126,2;MATEID=567898_1;EVENT=567898;SECONDARY;SU=4;PE=4;SR=0;ALG=PROD;AF=0.0001026;NSAMP=3;MSQ=24.48;AC=3;AN=29246;NFAM=3
chr17	20755133	20755948	chr19	17348358	17349216	38540	23837.1	+	-	BND	LOW	38540_1	N	N[chr19:17349139[	38540_2	N	]chr17:20755276]N	SVTYPE=BND;POS=20755276;STRANDS=+-:433;IMPRECISE;CIPOS=-143,672;CIEND=-780,78;CIPOS95=-63,63;CIEND95=-126,78;MATEID=38540_2;EVENT=38540;SU=433;PE=427;SR=6;ALG=SUM;AF=0.01812;NSAMP=524;MSQ=32.24;AC=530;AN=29246;NFAM=513	SVTYPE=BND;POS=17349139;STRANDS=+-:433;IMPRECISE;CIPOS=-780,78;CIEND=-143,672;CIPOS95=-126,78;CIEND95=-63,63;MATEID=38540_1;EVENT=38540;SECONDARY;SU=433;PE=427;SR=6;ALG=SUM;AF=0.01812;NSAMP=524;MSQ=32.24;AC=530;AN=29246;NFAM=513
chr17	20755247	20755285	chr17	50673941	50673968	235731	59758.8	+	-	BND	LOW	235731_1	N	N[chr17:50673956[	235731_2	N	]chr17:20755276]N	SVTYPE=BND;POS=20755276;STRANDS=+-:20;CIPOS=-29,9;CIEND=-14,13;CIPOS95=0,0;CIEND95=0,0;MATEID=235731_2;EVENT=235731;SU=20;PE=10;SR=10;ALG=PROD;AF=0.03864;NSAMP=1130;MSQ=32.09;RECLASSIFIED;AC=1130;AN=29246;NFAM=1100	SVTYPE=BND;POS=50673956;STRANDS=+-:20;CIPOS=-14,13;CIEND=-29,9;CIPOS95=0,0;CIEND95=0,0;MATEID=235731_1;EVENT=235731;SECONDARY;SU=20;PE=10;SR=10;ALG=PROD;AF=0.03864;NSAMP=1130;MSQ=32.09;RECLASSIFIED;AC=1130;AN=29246;NFAM=1100
chr17	20757572	20757617	chr17	20757749	20757794	235732	616.08	+	-	BND	LOW	235732_1	N	N[chr17:20757773[	235732_2	N	]chr17:20757595]N	SVTYPE=BND;POS=20757595;STRANDS=+-:25;CIPOS=-23,22;CIEND=-23,22;CIPOS95=0,0;CIEND95=0,0;MATEID=235732_2;EVENT=235732;SU=25;PE=1;SR=24;ALG=PROD;AF=0.0001026;NSAMP=3;MSQ=118.77;RECLASSIFIED;AC=3;AN=29246;NFAM=3	SVTYPE=BND;POS=20757773;STRANDS=+-:25;CIPOS=-23,22;CIEND=-23,22;CIPOS95=0,0;CIEND95=0,0;MATEID=235732_1;EVENT=235732;SECONDARY;SU=25;PE=1;SR=24;ALG=PROD;AF=0.0001026;NSAMP=3;MSQ=118.77;RECLASSIFIED;AC=3;AN=29246;NFAM=3
chr17	20759126	20759178	chr17	20759374	20759433	235733	1.93383e+06	+	-	DEL	PASS	235733	N	<DEL>	.	.	.	SVTYPE=DEL;POS=20759149;SVLEN=-255;END=20759404;STRANDS=+-:33;IMPRECISE;CIPOS=-23,29;CIEND=-30,29;CIPOS95=-1,1;CIEND95=-1,1;SU=33;PE=30;SR=3;ALG=PROD;AF=0.1688;NSAMP=26;MSQ=29.55;MEDGQR=1.92;Q10GQR=1.51;AC=26;AN=154;NFAM=26	.
chr17	20759210	20759229	chr17	20759610	20759629	235734	4.14917e+06	+	-	DEL	PASS	235734	N	<DEL>	.	.	.	SVTYPE=DEL;POS=20759220;SVLEN=-400;END=20759620;STRANDS=+-:10;IMPRECISE;CIPOS=-10,9;CIEND=-10,9;CIPOS95=-3,3;CIEND95=-3,3;SU=10;PE=9;SR=1;ALG=PROD;AF=0.2976;NSAMP=3788;MSQ=249.61;RETAINED;MEDGQR=4.14;Q10GQR=3.16;AC=4511;AN=15158;NFAM=3736	.
chr17	20759272	20759312	chr17	20759866	20759904	235736	2.90274e+06	+	-	DEL	PASS	235736	N	<DEL>	.	.	.	SVTYPE=DEL;POS=20759292;SVLEN=-604;END=20759896;STRANDS=+-:12;IMPRECISE;CIPOS=-20,20;CIEND=-30,8;CIPOS95=0,0;CIEND95=-21,8;SU=12;PE=10;SR=2;ALG=PROD;AF=0.3042;NSAMP=7480;MSQ=217.15;MEDGQR=2.72;Q10GQR=2.01;AC=8895;AN=29242;NFAM=6980	.
chr17	20772344	20772352	chr17	20779165	20779183	235737	2133.66	+	-	DEL	PASS	235737	N	<DEL>	.	.	.	SVTYPE=DEL;POS=20772348;SVLEN=-6827;END=20779175;STRANDS=+-:89;CIPOS=-4,4;CIEND=-10,8;CIPOS95=0,0;CIEND95=0,0;SU=89;PE=49;SR=40;ALG=PROD;AF=0.0001026;NSAMP=3;MSQ=515.49;AC=3;AN=29246;NFAM=3	.
chr17	20775432	20775432	chr17	20776976	20776976	235738	308872.0	+	-	DEL	PASS	235738	N	<DEL>	.	.	.	SVTYPE=DEL;POS=20775432;SVLEN=-1544;END=20776976;STRANDS=+-:11289;CIPOS=0,0;CIEND=0,0;CIPOS95=0,0;CIEND95=0,0;SU=11289;PE=9904;SR=1385;ALG=PROD;AF=0.02739;NSAMP=781;MSQ=318.56;MEDGQR=3.46;Q10GQR=3.18;AC=801;AN=29246;NFAM=757	.
chr17	20781556	20781605	chr17	20781615	20781664	235739	332.59	+	-	BND	LOW	235739_1	N	N[chr17:20781641[	235739_2	N	]chr17:20781581]N	SVTYPE=BND;POS=20781581;STRANDS=+-:13;CIPOS=-25,24;CIEND=-25,24;CIPOS95=0,0;CIEND95=0,0;MATEID=235739_2;EVENT=235739;SU=13;PE=0;SR=13;ALG=PROD;AF=0.0001026;NSAMP=3;MSQ=110.86;RECLASSIFIED;AC=3;AN=29246;NFAM=3	SVTYPE=BND;POS=20781641;STRANDS=+-:13;CIPOS=-25,24;CIEND=-25,24;CIPOS95=0,0;CIEND95=0,0;MATEID=235739_1;EVENT=235739;SECONDARY;SU=13;PE=0;SR=13;ALG=PROD;AF=0.0001026;NSAMP=3;MSQ=110.86;RECLASSIFIED;AC=3;AN=29246;NFAM=3
chr17	20783775	20783792	chr17	20784188	20784205	235740	229.85	+	-	BND	LOW	235740_1	N	N[chr17:20784198[	235740_2	N	]chr17:20783784]N	SVTYPE=BND;POS=20783784;STRANDS=+-:4;CIPOS=-9,8;CIEND=-9,8;CIPOS95=0,0;CIEND95=0,0;MATEID=235740_2;EVENT=235740;SU=4;PE=0;SR=4;ALG=PROD;AF=0.0003419;NSAMP=10;MSQ=12.75;RECLASSIFIED;AC=10;AN=29246;NFAM=10	SVTYPE=BND;POS=20784198;STRANDS=+-:4;CIPOS=-9,8;CIEND=-9,8;CIPOS95=0,0;CIEND95=0,0;MATEID=235740_1;EVENT=235740;SECONDARY;SU=4;PE=0;SR=4;ALG=PROD;AF=0.0003419;NSAMP=10;MSQ=12.75;RECLASSIFIED;AC=10;AN=29246;NFAM=10
chr17	20791291	20791348	chr17	72914837	72914894	235741	82910.4	+	-	BND	LOW	235741_1	N	N[chr17:72914867[	235741_2	N	]chr17:20791320]N	SVTYPE=BND;POS=20791320;STRANDS=+-:8;CIPOS=-29,28;CIEND=-29,28;CIPOS95=0,0;CIEND95=0,0;MATEID=235741_2;EVENT=235741;SU=8;PE=0;SR=8;ALG=PROD;AF=0.02995;NSAMP=876;MSQ=46.89;RECLASSIFIED;AC=876;AN=29246;NFAM=851	SVTYPE=BND;POS=72914867;STRANDS=+-:8;CIPOS=-29,28;CIEND=-29,28;CIPOS95=0,0;CIEND95=0,0;MATEID=235741_1;EVENT=235741;SECONDARY;SU=8;PE=0;SR=8;ALG=PROD;AF=0.02995;NSAMP=876;MSQ=46.89;RECLASSIFIED;AC=876;AN=29246;NFAM=851
chr17	20792626	20792642	chr17	20792926	20792942	235742	9847.79	+	-	BND	PASS	235742_1	N	N[chr17:20792936[	235742_2	N	]chr17:20792634]N	SVTYPE=BND;POS=20792634;STRANDS=+-:64;CIPOS=-8,8;CIEND=-9,7;CIPOS95=0,0;CIEND95=0,0;MATEID=235742_2;EVENT=235742;SU=64;PE=25;SR=39;ALG=PROD;AF=0.0009916;NSAMP=29;MSQ=308.02;RECLASSIFIED;AC=29;AN=29246;NFAM=28	SVTYPE=BND;POS=20792936;STRANDS=+-:64;CIPOS=-9,7;CIEND=-8,8;CIPOS95=0,0;CIEND95=0,0;MATEID=235742_1;EVENT=235742;SECONDARY;SU=64;PE=25;SR=39;ALG=PROD;AF=0.0009916;NSAMP=29;MSQ=308.02;RECLASSIFIED;AC=29;AN=29246;NFAM=28
chr17	20796870	20797276	chr20	2826271	2826742	38776	166.94	-	+	BND	LOW	38776_1	N	]chr20:2826301]N	38776_2	N	N[chr17:20797248[	SVTYPE=BND;POS=20797248;STRANDS=-+:18;IMPRECISE;CIPOS=-377,29;CIEND=-30,441;CIPOS95=-72,29;CIEND95=-30,81;MATEID=38776_2;EVENT=38776;SU=18;PE=18;SR=0;ALG=PROD;AF=3.419e-05;NSAMP=1;MSQ=38.63;AC=1;AN=29246;NFAM=1	SVTYPE=BND;POS=2826301;STRANDS=-+:18;IMPRECISE;CIPOS=-30,441;CIEND=-377,29;CIPOS95=-30,81;CIEND95=-72,29;MATEID=38776_1;EVENT=38776;SECONDARY;SU=18;PE=18;SR=0;ALG=PROD;AF=3.419e-05;NSAMP=1;MSQ=38.63;AC=1;AN=29246;NFAM=1
chr17	20815301	20815301	chr17	20815613	20815613	485496	37265.4	-	+	DUP	PASS	485496	N	<DUP>	.	.	.	SVTYPE=DUP;POS=20815301;SVLEN=312;END=20815613;STRANDS=-+:2542;CIPOS=0,0;CIEND=0,0;CIPOS95=0,0;CIEND95=0,0;SU=2542;PE=597;SR=1945;ALG=PROD;AF=0.01501;NSAMP=434;MSQ=77.22;AC=439;AN=29246;NFAM=428	.
chr17	20819074	20819291	chr17	20820697	20820941	235743	1986.87	+	-	DEL	PASS	235743	N	<DEL>	.	.	.	SVTYPE=DEL;POS=20819089;SVLEN=-1819;END=20820908;STRANDS=+-:103;IMPRECISE;CIPOS=-15,202;CIEND=-211,33;CIPOS95=-6,6;CIEND95=-6,6;SU=103;PE=103;SR=0;ALG=PROD;AF=0.000171;NSAMP=5;MSQ=263.12;AC=5;AN=29246;NFAM=5	.
chr17	20820534	20821099	chr17	20821634	20821830	235744	452.37	+	-	DEL	PASS	235744	N	<DEL>	.	.	.	SVTYPE=DEL;POS=20820564;SVLEN=-1237;END=20821801;STRANDS=+-:19;IMPRECISE;CIPOS=-30,535;CIEND=-167,29;CIPOS95=-30,55;CIEND95=-42,29;SU=19;PE=19;SR=0;ALG=PROD;AF=3.419e-05;NSAMP=1;MSQ=179.72;AC=1;AN=29246;NFAM=1	.
chr17	20823546	20823858	chr17	20826873	20827159	235745	341.66	+	-	DEL	PASS	235745	N	<DEL>	.	.	.	SVTYPE=DEL;POS=20823556;SVLEN=-3594;END=20827150;STRANDS=+-:14;IMPRECISE;CIPOS=-10,302;CIEND=-277,9;CIPOS95=-1,62;CIEND95=-41,3;SU=14;PE=14;SR=0;ALG=PROD;AF=3.419e-05;NSAMP=1;MSQ=341.66;AC=1;AN=29246;NFAM=1	.
chr17	20824901	20824915	chr17	20831674	20831689	485497	2577.22	-	+	BND	LOW	485497_1	N	]chr17:20831680]N	485497_2	N	N[chr17:20824912[	SVTYPE=BND;POS=20824912;STRANDS=-+:173;CIPOS=-10,4;CIEND=-6,9;CIPOS95=0,0;CIEND95=0,0;MATEID=485497_2;EVENT=485497;SU=173;PE=140;SR=33;ALG=PROD;AF=0.0004445;NSAMP=13;MSQ=180.91;RECLASSIFIED;AC=13;AN=29246;NFAM=13	SVTYPE=BND;POS=20831680;STRANDS=-+:173;CIPOS=-6,9;CIEND=-10,4;CIPOS95=0,0;CIEND95=0,0;MATEID=485497_1;EVENT=485497;SECONDARY;SU=173;PE=140;SR=33;ALG=PROD;AF=0.0004445;NSAMP=13;MSQ=180.91;RECLASSIFIED;AC=13;AN=29246;NFAM=13
chr17	20827982	20827991	chr17	20828228	20828237	235746	251.46	+	-	DEL	PASS	235746	N	<DEL>	.	.	.	SVTYPE=DEL;POS=20827987;SVLEN=-246;END=20828233;STRANDS=+-:7;CIPOS=-5,4;CIEND=-5,4;CIPOS95=0,0;CIEND95=0,0;SU=7;PE=0;SR=7;ALG=PROD;AF=0.0001026;NSAMP=3;MSQ=83.43;AC=3;AN=29246;NFAM=3	.
chr17	20837369	20837388	chr17	20840335	20840341	485498	202.06	-	+	DUP	PASS	485498	N	<DUP>	.	.	.	SVTYPE=DUP;POS=20837379;SVLEN=2959;END=20840338;STRANDS=-+:16;CIPOS=-10,9;CIEND=-3,3;CIPOS95=0,0;CIEND95=0,0;SU=16;PE=8;SR=8;ALG=PROD;AF=3.419e-05;NSAMP=1;MSQ=201.19;AC=1;AN=29246;NFAM=1	.
chr17	20837752	20838811	chr17	22540901	22541852	235747	124300.0	+	-	BND	LOW	235747_1	N	N[chr17:22541776[	235747_2	N	]chr17:20838055]N	SVTYPE=BND;POS=20838055;STRANDS=+-:15351;IMPRECISE;CIPOS=-303,756;CIEND=-874,77;CIPOS95=-136,136;CIEND95=-153,77;MATEID=235747_2;EVENT=235747;SU=15351;PE=15351;SR=0;ALG=SUM;AF=0.06493;NSAMP=1899;MSQ=43.79;RETAINED;RECLASSIFIED;AC=1899;AN=29246;NFAM=1857	SVTYPE=BND;POS=22541776;STRANDS=+-:15351;IMPRECISE;CIPOS=-874,77;CIEND=-303,756;CIPOS95=-153,77;CIEND95=-136,136;MATEID=235747_1;EVENT=235747;SECONDARY;SU=15351;PE=15351;SR=0;ALG=SUM;AF=0.06493;NSAMP=1899;MSQ=43.79;RETAINED;RECLASSIFIED;AC=1899;AN=29246;NFAM=1857
chr17	20837807	20838123	chr17	22541941	22542292	485499	60.47	-	+	BND	LOW	485499_1	N	]chr17:22541971]N	485499_2	N	N[chr17:20838095[	SVTYPE=BND;POS=20838095;STRANDS=-+:13;IMPRECISE;CIPOS=-287,29;CIEND=-30,321;CIPOS95=-41,29;CIEND95=-30,75;MATEID=485499_2;EVENT=485499;SU=13;PE=13;SR=0;ALG=PROD;AF=0.0001026;NSAMP=3;MSQ=6.49;RECLASSIFIED;AC=3;AN=29246;NFAM=3	SVTYPE=BND;POS=22541971;STRANDS=-+:13;IMPRECISE;CIPOS=-30,321;CIEND=-287,29;CIPOS95=-30,75;CIEND95=-41,29;MATEID=485499_1;EVENT=485499;SECONDARY;SU=13;PE=13;SR=0;ALG=PROD;AF=0.0001026;NSAMP=3;MSQ=6.49;RECLASSIFIED;AC=3;AN=29246;NFAM=3
chr17	20840055	20840719	chr19	19962902	19963328	38558	106.24	-	-	BND	LOW	38558_1	N	[chr19:19963300[N	38558_2	N	[chr17:20840694[N	SVTYPE=BND;POS=20840694;STRANDS=--:10;IMPRECISE;CIPOS=-638,26;CIEND=-397,29;CIPOS95=-180,26;CIEND95=-72,29;MATEID=38558_2;EVENT=38558;SU=10;PE=10;SR=0;ALG=PROD;AF=3.419e-05;NSAMP=1;MSQ=6.83;AC=1;AN=29246;NFAM=1	SVTYPE=BND;POS=19963300;STRANDS=--:10;IMPRECISE;CIPOS=-397,29;CIEND=-638,26;CIPOS95=-72,29;CIEND95=-180,26;MATEID=38558_1;EVENT=38558;SECONDARY;SU=10;PE=10;SR=0;ALG=PROD;AF=3.419e-05;NSAMP=1;MSQ=6.83;AC=1;AN=29246;NFAM=1
chr17	20847489	20848209	chr17	22548234	22548490	485500	11.69	-	+	BND	LOW	485500_1	N	]chr17:22548244]N	485500_2	N	N[chr17:20848201[	SVTYPE=BND;POS=20848201;STRANDS=-+:4;IMPRECISE;CIPOS=-711,9;CIEND=-10,246;CIPOS95=-161,2;CIEND95=-3,98;MATEID=485500_2;EVENT=485500;SU=4;PE=4;SR=0;ALG=PROD;AF=3.419e-05;NSAMP=1;MSQ=11.69;RECLASSIFIED;AC=1;AN=29246;NFAM=1	SVTYPE=BND;POS=22548244;STRANDS=-+:4;IMPRECISE;CIPOS=-10,246;CIEND=-711,9;CIPOS95=-3,98;CIEND95=-161,2;MATEID=485500_1;EVENT=485500;SECONDARY;SU=4;PE=4;SR=0;ALG=PROD;AF=3.419e-05;NSAMP=1;MSQ=11.69;RECLASSIFIED;AC=1;AN=29246;NFAM=1
chr17	20848098	20849435	chr17	22548817	22550013	485501	34736.0	-	+	BND	LOW	485501_1	N	]chr17:22549079]N	485501_2	N	N[chr17:20848953[	SVTYPE=BND;POS=20848953;STRANDS=-+:5298;IMPRECISE;CIPOS=-854,483;CIEND=-262,934;CIPOS95=-264,264;CIEND95=-262,268;MATEID=485501_2;EVENT=485501;SU=5298;PE=5298;SR=0;ALG=SUM;AF=0.01358;NSAMP=396;MSQ=46.33;RETAINED;RECLASSIFIED;AC=397;AN=29244;NFAM=386	SVTYPE=BND;POS=22549079;STRANDS=-+:5298;IMPRECISE;CIPOS=-262,934;CIEND=-854,483;CIPOS95=-262,268;CIEND95=-264,264;MATEID=485501_1;EVENT=485501;SECONDARY;SU=5298;PE=5298;SR=0;ALG=SUM;AF=0.01358;NSAMP=396;MSQ=46.33;RETAINED;RECLASSIFIED;AC=397;AN=29244;NFAM=386
chr17	20848752	20849422	chr17	22548302	22549086	235750	51541.9	+	-	BND	LOW	235750_1	N	N[chr17:22548983[	235750_2	N	]chr17:20849026]N	SVTYPE=BND;POS=20849026;STRANDS=+-:146;IMPRECISE;CIPOS=-274,396;CIEND=-680,104;CIPOS95=-167,167;CIEND95=-205,104;MATEID=235750_2;EVENT=235750;SU=146;PE=146;SR=0;ALG=SUM;AF=0.01067;NSAMP=312;MSQ=79.45;RETAINED;RECLASSIFIED;AC=312;AN=29246;NFAM=302	SVTYPE=BND;POS=22548983;STRANDS=+-:146;IMPRECISE;CIPOS=-680,104;CIEND=-274,396;CIPOS95=-205,104;CIEND95=-167,167;MATEID=235750_1;EVENT=235750;SECONDARY;SU=146;PE=146;SR=0;ALG=SUM;AF=0.01067;NSAMP=312;MSQ=79.45;RETAINED;RECLASSIFIED;AC=312;AN=29246;NFAM=302
chr17	20849294	20849447	chr17	22549211	22549307	235749	48121.4	+	-	BND	LOW	235749_1	N	N[chr17:22549299[	235749_2	N	]chr17:20849306]N	SVTYPE=BND;POS=20849306;STRANDS=+-:4506;IMPRECISE;CIPOS=-12,141;CIEND=-87,9;CIPOS95=-3,3;CIEND95=-1,1;MATEID=235749_2;EVENT=235749;SU=4506;PE=4506;SR=0;ALG=PROD;AF=0.009643;NSAMP=282;MSQ=80.33;RECLASSIFIED;AC=282;AN=29244;NFAM=274	SVTYPE=BND;POS=22549299;STRANDS=+-:4506;IMPRECISE;CIPOS=-87,9;CIEND=-12,141;CIPOS95=-1,1;CIEND95=-3,3;MATEID=235749_1;EVENT=235749;SECONDARY;SU=4506;PE=4506;SR=0;ALG=PROD;AF=0.009643;NSAMP=282;MSQ=80.33;RECLASSIFIED;AC=282;AN=29244;NFAM=274
chr17	20857949	20857963	chr17	20944636	20944650	235753	4393.95	+	-	DEL	PASS	235753	N	<DEL>	.	.	.	SVTYPE=DEL;POS=20857957;SVLEN=-86686;END=20944643;STRANDS=+-:144;CIPOS=-8,6;CIEND=-7,7;CIPOS95=0,0;CIEND95=0,0;SU=144;PE=100;SR=44;ALG=PROD;AF=3.419e-05;NSAMP=1;MSQ=959.22;AC=1;AN=29246;NFAM=1	.
chr17	20858779	20858796	chr17	22561883	22561900	485503	172.07	-	+	BND	LOW	485503_1	N	]chr17:22561892]N	485503_2	N	N[chr17:20858789[	SVTYPE=BND;POS=20858789;STRANDS=-+:4;CIPOS=-9,8;CIEND=-9,8;CIPOS95=0,0;CIEND95=0,0;MATEID=485503_2;EVENT=485503;SU=4;PE=0;SR=4;ALG=PROD;AF=0.0002735;NSAMP=8;MSQ=9.05;RECLASSIFIED;AC=8;AN=29246;NFAM=8	SVTYPE=BND;POS=22561892;STRANDS=-+:4;CIPOS=-9,8;CIEND=-9,8;CIPOS95=0,0;CIEND95=0,0;MATEID=485503_1;EVENT=485503;SECONDARY;SU=4;PE=0;SR=4;ALG=PROD;AF=0.0002735;NSAMP=8;MSQ=9.05;RECLASSIFIED;AC=8;AN=29246;NFAM=8
chr17	20861734	20862169	chr17	22564198	22564484	485504	74.2	-	+	BND	LOW	485504_1	N	]chr17:22564208]N	485504_2	N	N[chr17:20862161[	SVTYPE=BND;POS=20862161;STRANDS=-+:8;IMPRECISE;CIPOS=-426,9;CIEND=-10,276;CIPOS95=-95,1;CIEND95=-3,57;MATEID=485504_2;EVENT=485504;SU=8;PE=8;SR=0;ALG=PROD;AF=3.419e-05;NSAMP=1;MSQ=61.99;RECLASSIFIED;AC=1;AN=29246;NFAM=1	SVTYPE=BND;POS=22564208;STRANDS=-+:8;IMPRECISE;CIPOS=-10,276;CIEND=-426,9;CIPOS95=-3,57;CIEND95=-95,1;MATEID=485504_1;EVENT=485504;SECONDARY;SU=8;PE=8;SR=0;ALG=PROD;AF=3.419e-05;NSAMP=1;MSQ=61.99;RECLASSIFIED;AC=1;AN=29246;NFAM=1
chr17	20863681	20863686	chr17	20872866	20872872	235754	7457.22	+	-	BND	PASS	235754_1	N	N[chr17:20872872[	235754_2	N	]chr17:20863684]N	SVTYPE=BND;POS=20863684;STRANDS=+-:273;CIPOS=-3,2;CIEND=-5,1;CIPOS95=0,0;CIEND95=0,0;MATEID=235754_2;EVENT=235754;SU=273;PE=201;SR=72;ALG=PROD;AF=3.419e-05;NSAMP=1;MSQ=269.71;RECLASSIFIED;AC=1;AN=29246;NFAM=1	SVTYPE=BND;POS=20872872;STRANDS=+-:273;CIPOS=-5,1;CIEND=-3,2;CIPOS95=0,0;CIEND95=0,0;MATEID=235754_1;EVENT=235754;SECONDARY;SU=273;PE=201;SR=72;ALG=PROD;AF=3.419e-05;NSAMP=1;MSQ=269.71;RECLASSIFIED;AC=1;AN=29246;NFAM=1
chr17	20864730	20865106	chr17	27092193	27092729	567899	63.1	-	-	BND	LOW	567899_1	N	[chr17:27092721[N	567899_2	N	[chr17:20865098[N	SVTYPE=BND;POS=20865098;STRANDS=--:7;IMPRECISE;CIPOS=-367,9;CIEND=-527,9;CIPOS95=-103,2;CIEND95=-140,1;MATEID=567899_2;EVENT=567899;SU=7;PE=7;SR=0;ALG=PROD;AF=3.419e-05;NSAMP=1;MSQ=62.74;AC=1;AN=29246;NFAM=1	SVTYPE=BND;POS=27092721;STRANDS=--:7;IMPRECISE;CIPOS=-527,9;CIEND=-367,9;CIPOS95=-140,1;CIEND95=-103,2;MATEID=567899_1;EVENT=567899;SECONDARY;SU=7;PE=7;SR=0;ALG=PROD;AF=3.419e-05;NSAMP=1;MSQ=62.74;AC=1;AN=29246;NFAM=1
chr17	20869123	20869312	chr17	22090700	22091120	235755	343.13	+	-	BND	LOW	235755_1	N	N[chr17:22091072[	235755_2	N	]chr17:20869173]N	SVTYPE=BND;POS=20869173;STRANDS=+-:19;IMPRECISE;CIPOS=-50,139;CIEND=-371,49;CIPOS95=-12,12;CIEND95=-58,49;MATEID=235755_2;EVENT=235755;SU=19;PE=19;SR=0;ALG=PROD;AF=0.0002393;NSAMP=7;MSQ=17.42;RECLASSIFIED;AC=7;AN=29246;NFAM=7	SVTYPE=BND;POS=22091072;STRANDS=+-:19;IMPRECISE;CIPOS=-371,49;CIEND=-50,139;CIPOS95=-58,49;CIEND95=-12,12;MATEID=235755_1;EVENT=235755;SECONDARY;SU=19;PE=19;SR=0;ALG=PROD;AF=0.0002393;NSAMP=7;MSQ=17.42;RECLASSIFIED;AC=7;AN=29246;NFAM=7
chr17	20869190	20869453	chr17	21611982	21612660	567900	73.47	+	+	BND	LOW	567900_1	N	N]chr17:21611992]	567900_2	N	N]chr17:20869200]	SVTYPE=BND;POS=20869200;STRANDS=++:4;IMPRECISE;CIPOS=-10,253;CIEND=-10,668;CIPOS95=-3,92;CIEND95=-1,229;MATEID=567900_2;EVENT=567900;SU=4;PE=4;SR=0;ALG=PROD;AF=3.419e-05;NSAMP=1;MSQ=12.17;AC=1;AN=29246;NFAM=1	SVTYPE=BND;POS=21611992;STRANDS=++:4;IMPRECISE;CIPOS=-10,668;CIEND=-10,253;CIPOS95=-1,229;CIEND95=-3,92;MATEID=567900_1;EVENT=567900;SECONDARY;SU=4;PE=4;SR=0;ALG=PROD;AF=3.419e-05;NSAMP=1;MSQ=12.17;AC=1;AN=29246;NFAM=1
chr17	20869635	20870006	chr17	22092233	22092739	485505	63.54	-	+	BND	LOW	485505_1	N	]chr17:22092243]N	485505_2	N	N[chr17:20869998[	SVTYPE=BND;POS=20869998;STRANDS=-+:9;IMPRECISE;CIPOS=-362,9;CIEND=-10,496;CIPOS95=-71,2;CIEND95=-2,138;MATEID=485505_2;EVENT=485505;SU=9;PE=9;SR=0;ALG=PROD;AF=3.419e-05;NSAMP=1;MSQ=63.45;RECLASSIFIED;AC=1;AN=29246;NFAM=1	SVTYPE=BND;POS=22092243;STRANDS=-+:9;IMPRECISE;CIPOS=-10,496;CIEND=-362,9;CIPOS95=-2,138;CIEND95=-71,2;MATEID=485505_1;EVENT=485505;SECONDARY;SU=9;PE=9;SR=0;ALG=PROD;AF=3.419e-05;NSAMP=1;MSQ=63.45;RECLASSIFIED;AC=1;AN=29246;NFAM=1
chr17	20870365	20870798	chr17	22092140	22092598	235756	71.63	+	-	BND	LOW	235756_1	N	N[chr17:22092570[	235756_2	N	]chr17:20870395]N	SVTYPE=BND;POS=20870395;STRANDS=+-:11;IMPRECISE;CIPOS=-30,403;CIEND=-429,29;CIPOS95=-30,65;CIEND95=-73,29;MATEID=235756_2;EVENT=235756;SU=11;PE=11;SR=0;ALG=PROD;AF=6.839e-05;NSAMP=2;MSQ=35.81;RECLASSIFIED;AC=2;AN=29246;NFAM=2	SVTYPE=BND;POS=22092570;STRANDS=+-:11;IMPRECISE;CIPOS=-429,29;CIEND=-30,403;CIPOS95=-73,29;CIEND95=-30,65;MATEID=235756_1;EVENT=235756;SECONDARY;SU=11;PE=11;SR=0;ALG=PROD;AF=6.839e-05;NSAMP=2;MSQ=35.81;RECLASSIFIED;AC=2;AN=29246;NFAM=2
chr17	20896590	20896948	chr17	20897645	20897990	485507	669.63	-	+	DUP	PASS	485507	N	<DUP>	.	.	.	SVTYPE=DUP;POS=20896939;SVLEN=725;END=20897664;STRANDS=-+:52;IMPRECISE;CIPOS=-349,9;CIEND=-19,326;CIPOS95=-27,9;CIEND95=-19,35;SU=52;PE=52;SR=0;ALG=PROD;AF=0.0001368;NSAMP=4;MSQ=42.3;AC=4;AN=29246;NFAM=4	.
chr17	20900722	20900732	chr17	20990965	20990978	485508	130.18	-	+	DUP	PASS	485508	N	<DUP>	.	.	.	SVTYPE=DUP;POS=20900729;SVLEN=90243;END=20990972;STRANDS=-+:12;CIPOS=-7,3;CIEND=-7,6;CIPOS95=0,0;CIEND95=0,0;SU=12;PE=7;SR=5;ALG=PROD;AF=3.419e-05;NSAMP=1;MSQ=129.72;AC=1;AN=29246;NFAM=1	.
chr17	20919974	20919974	chr17	20922448	20922448	235757	414334.0	+	-	DEL	PASS	235757	N	<DEL>	.	.	.	SVTYPE=DEL;POS=20919974;SVLEN=-2474;END=20922448;STRANDS=+-:17729;CIPOS=0,0;CIEND=0,0;CIPOS95=0,0;CIEND95=0,0;SU=17729;PE=10233;SR=7496;ALG=PROD;AF=0.02633;NSAMP=741;MSQ=465.57;MEDGQR=4.4;Q10GQR=4.19;AC=770;AN=29246;NFAM=719	.
chr17	20945934	20945947	chr17	20947754	20947768	567901	50.59	-	-	BND	LOW	567901_1	N	[chr17:20947760[N	567901_2	N	[chr17:20945945[N	SVTYPE=BND;POS=20945945;STRANDS=--:10;IMPRECISE;CIPOS=-10,3;CIEND=-5,9;CIPOS95=-1,0;CIEND95=-1,1;MATEID=567901_2;EVENT=567901;SU=10;PE=7;SR=3;ALG=PROD;AF=3.419e-05;NSAMP=1;MSQ=50.59;AC=1;AN=29246;NFAM=1	SVTYPE=BND;POS=20947760;STRANDS=--:10;IMPRECISE;CIPOS=-5,9;CIEND=-10,3;CIPOS95=-1,1;CIEND95=-1,0;MATEID=567901_1;EVENT=567901;SECONDARY;SU=10;PE=7;SR=3;ALG=PROD;AF=3.419e-05;NSAMP=1;MSQ=50.59;AC=1;AN=29246;NFAM=1
chr17	20946145	20946774	chr17	20947732	20948385	567902	62.81	+	+	BND	LOW	567902_1	N	N]chr17:20947742]	567902_2	N	N]chr17:20946155]	SVTYPE=BND;POS=20946155;STRANDS=++:6;IMPRECISE;CIPOS=-10,619;CIEND=-10,643;CIPOS95=-1,112;CIEND95=-2,130;MATEID=567902_2;EVENT=567902;SU=6;PE=6;SR=0;ALG=PROD;AF=3.419e-05;NSAMP=1;MSQ=62.81;AC=1;AN=29246;NFAM=1	SVTYPE=BND;POS=20947742;STRANDS=++:6;IMPRECISE;CIPOS=-10,643;CIEND=-10,619;CIPOS95=-2,130;CIEND95=-1,112;MATEID=567902_1;EVENT=567902;SECONDARY;SU=6;PE=6;SR=0;ALG=PROD;AF=3.419e-05;NSAMP=1;MSQ=62.81;AC=1;AN=29246;NFAM=1
chr17	20957686	20957720	chr17	20982748	20982772	235759	1614.45	+	-	DEL	PASS	235759	N	<DEL>	.	.	.	SVTYPE=DEL;POS=20957718;SVLEN=-25040;END=20982758;STRANDS=+-:97;IMPRECISE;CIPOS=-32,2;CIEND=-10,14;CIPOS95=-2,2;CIEND95=-8,8;SU=97;PE=96;SR=1;ALG=PROD;AF=0.0002393;NSAMP=7;MSQ=181.03;AC=7;AN=29246;NFAM=7	.
chr17	20981780	20981827	chr17	20982022	20982072	235761	818.45	+	-	BND	LOW	235761_1	N	N[chr17:20982044[	235761_2	N	]chr17:20981804]N	SVTYPE=BND;POS=20981804;STRANDS=+-:21;CIPOS=-24,23;CIEND=-21,29;CIPOS95=0,0;CIEND95=0,0;MATEID=235761_2;EVENT=235761;SU=21;PE=0;SR=21;ALG=PROD;AF=0.0001368;NSAMP=4;MSQ=204.2;RECLASSIFIED;AC=4;AN=29246;NFAM=4	SVTYPE=BND;POS=20982044;STRANDS=+-:21;CIPOS=-21,29;CIEND=-24,23;CIPOS95=0,0;CIEND95=0,0;MATEID=235761_1;EVENT=235761;SECONDARY;SU=21;PE=0;SR=21;ALG=PROD;AF=0.0001368;NSAMP=4;MSQ=204.2;RECLASSIFIED;AC=4;AN=29246;NFAM=4
chr17	20986612	20986664	chr20	4098582	4098633	38796	197.47	+	-	BND	LOW	38796_1	N	N[chr20:4098608[	38796_2	N	]chr17:20986638]N	SVTYPE=BND;POS=20986638;STRANDS=+-:26;CIPOS=-26,26;CIEND=-25,26;CIPOS95=0,0;CIEND95=0,0;MATEID=38796_2;EVENT=38796;SU=26;PE=12;SR=14;ALG=PROD;AF=6.839e-05;NSAMP=2;MSQ=29.84;AC=2;AN=29246;NFAM=2	SVTYPE=BND;POS=4098608;STRANDS=+-:26;CIPOS=-25,26;CIEND=-26,26;CIPOS95=0,0;CIEND95=0,0;MATEID=38796_1;EVENT=38796;SECONDARY;SU=26;PE=12;SR=14;ALG=PROD;AF=6.839e-05;NSAMP=2;MSQ=29.84;AC=2;AN=29246;NFAM=2
chr17	20986628	20986647	chr18	2607826	2607845	38277	1776.56	+	+	BND	LOW	38277_1	N	N]chr18:2607836]	38277_2	N	N]chr17:20986638]	SVTYPE=BND;POS=20986638;STRANDS=++:14;CIPOS=-10,9;CIEND=-10,9;CIPOS95=0,0;CIEND95=0,0;MATEID=38277_2;EVENT=38277;SU=14;PE=3;SR=11;ALG=PROD;AF=0.001539;NSAMP=45;MSQ=26.98;AC=45;AN=29246;NFAM=45	SVTYPE=BND;POS=2607836;STRANDS=++:14;CIPOS=-10,9;CIEND=-10,9;CIPOS95=0,0;CIEND95=0,0;MATEID=38277_1;EVENT=38277;SECONDARY;SU=14;PE=3;SR=11;ALG=PROD;AF=0.001539;NSAMP=45;MSQ=26.98;AC=45;AN=29246;NFAM=45
chr17	20986628	20987008	chr17	30581630	30581970	567903	6904.49	+	+	BND	LOW	567903_1	N	N]chr17:30581640]	567903_2	N	N]chr17:20986633]	SVTYPE=BND;POS=20986633;STRANDS=++:7;IMPRECISE;CIPOS=-5,375;CIEND=-10,330;CIPOS95=0,125;CIEND95=-1,83;MATEID=567903_2;EVENT=567903;SU=7;PE=7;SR=0;ALG=PROD;AF=0.005402;NSAMP=158;MSQ=37.47;AC=158;AN=29246;NFAM=156	SVTYPE=BND;POS=30581640;STRANDS=++:7;IMPRECISE;CIPOS=-10,330;CIEND=-5,375;CIPOS95=-1,83;CIEND95=0,125;MATEID=567903_1;EVENT=567903;SECONDARY;SU=7;PE=7;SR=0;ALG=PROD;AF=0.005402;NSAMP=158;MSQ=37.47;AC=158;AN=29246;NFAM=156
chr17	20989135	20989154	chr17	20989340	20989341	235762	486.73	+	-	BND	PASS	235762_1	N	N[chr17:20989341[	235762_2	N	]chr17:20989145]N	SVTYPE=BND;POS=20989145;STRANDS=+-:16;CIPOS=-10,9;CIEND=0,1;CIPOS95=0,0;CIEND95=0,0;MATEID=235762_2;EVENT=235762;SU=16;PE=1;SR=15;ALG=PROD;AF=3.419e-05;NSAMP=1;MSQ=485.3;RECLASSIFIED;AC=1;AN=29246;NFAM=1	SVTYPE=BND;POS=20989341;STRANDS=+-:16;CIPOS=0,1;CIEND=-10,9;CIPOS95=0,0;CIEND95=0,0;MATEID=235762_1;EVENT=235762;SECONDARY;SU=16;PE=1;SR=15;ALG=PROD;AF=3.419e-05;NSAMP=1;MSQ=485.3;RECLASSIFIED;AC=1;AN=29246;NFAM=1
chr17	20989386	20989693	chrX	113121445	113121878	39490	254.55	+	+	BND	PASS	39490_1	N	N]chrX:113121455]	39490_2	N	N]chr17:20989396]	SVTYPE=BND;POS=20989396;STRANDS=++:13;IMPRECISE;CIPOS=-10,297;CIEND=-10,423;CIPOS95=-1,49;CIEND95=0,67;MATEID=39490_2;EVENT=39490;SU=13;PE=13;SR=0;ALG=PROD;AF=3.419e-05;NSAMP=1;MSQ=254.55;AC=1;AN=29246;NFAM=1	SVTYPE=BND;POS=113121455;STRANDS=++:13;IMPRECISE;CIPOS=-10,423;CIEND=-10,297;CIPOS95=0,67;CIEND95=-1,49;MATEID=39490_1;EVENT=39490;SECONDARY;SU=13;PE=13;SR=0;ALG=PROD;AF=3.419e-05;NSAMP=1;MSQ=254.55;AC=1;AN=29246;NFAM=1
chr17	20998091	20998099	chr17	20998309	20998314	567904	356.76	+	+	BND	PASS	567904_1	N	N]chr17:20998314]	567904_2	N	N]chr17:20998095]	SVTYPE=BND;POS=20998095;STRANDS=++:18;IMPRECISE;CIPOS=-4,4;CIEND=-5,0;CIPOS95=0,0;CIEND95=0,1;MATEID=567904_2;EVENT=567904;SU=18;PE=11;SR=7;ALG=PROD;AF=3.419e-05;NSAMP=1;MSQ=356.69;AC=1;AN=29246;NFAM=1	SVTYPE=BND;POS=20998314;STRANDS=++:18;IMPRECISE;CIPOS=-5,0;CIEND=-4,4;CIPOS95=0,1;CIEND95=0,0;MATEID=567904_1;EVENT=567904;SECONDARY;SU=18;PE=11;SR=7;ALG=PROD;AF=3.419e-05;NSAMP=1;MSQ=356.69;AC=1;AN=29246;NFAM=1
chr17	20998122	20998141	chr17	20998645	20998664	567905	158.68	-	-	BND	LOW	567905_1	N	[chr17:20998656[N	567905_2	N	[chr17:20998133[N	SVTYPE=BND;POS=20998133;STRANDS=--:8;CIPOS=-10,9;CIEND=-10,9;CIPOS95=0,0;CIEND95=0,0;MATEID=567905_2;EVENT=567905;SU=8;PE=0;SR=8;ALG=PROD;AF=3.419e-05;NSAMP=1;MSQ=158.68;AC=1;AN=29246;NFAM=1	SVTYPE=BND;POS=20998656;STRANDS=--:8;CIPOS=-10,9;CIEND=-10,9;CIPOS95=0,0;CIEND95=0,0;MATEID=567905_1;EVENT=567905;SECONDARY;SU=8;PE=0;SR=8;ALG=PROD;AF=3.419e-05;NSAMP=1;MSQ=158.68;AC=1;AN=29246;NFAM=1
chr17	20998826	20998841	chr17	20998943	20998952	567906	428.65	+	+	INV	LOW	567906	N	<INV>	.	.	.	SVTYPE=INV;POS=20998836;SVLEN=107;END=20998943;STRANDS=++:14,--:3;CIPOS=-10,5;CIEND=0,9;CIPOS95=0,0;CIEND95=0,0;SU=17;PE=7;SR=10;ALG=PROD;AF=0.0001026;NSAMP=3;MSQ=136.97;AC=3;AN=29246;NFAM=3	.
chr17	21027257	21027257	chr17	21027334	21027334	235764	242526.0	+	-	BND	PASS	235764_1	N	N[chr17:21027335[	235764_2	N	]chr17:21027257]N	SVTYPE=BND;POS=21027257;STRANDS=+-:8449;CIPOS=0,0;CIEND=0,0;CIPOS95=0,0;CIEND95=0,0;MATEID=235764_2;EVENT=235764;SU=8449;PE=32;SR=8417;ALG=PROD;AF=0.01809;NSAMP=519;MSQ=279.53;RECLASSIFIED;AC=529;AN=29246;NFAM=491	SVTYPE=BND;POS=21027335;STRANDS=+-:8449;CIPOS=0,0;CIEND=0,0;CIPOS95=0,0;CIEND95=0,0;MATEID=235764_1;EVENT=235764;SECONDARY;SU=8449;PE=32;SR=8417;ALG=PROD;AF=0.01809;NSAMP=519;MSQ=279.53;RECLASSIFIED;AC=529;AN=29246;NFAM=491
chr17	21038505	21038505	chr18	24323408	24323408	38356	533671.0	-	+	BND	LOW	38356_1	N	]chr18:24323408]N	38356_2	N	N[chr17:21038506[	SVTYPE=BND;POS=21038506;STRANDS=-+:4833;CIPOS=0,0;CIEND=0,0;CIPOS95=0,0;CIEND95=0,0;MATEID=38356_2;EVENT=38356;SU=4833;PE=1;SR=4832;ALG=PROD;AF=0.1852;NSAMP=5417;MSQ=66.67;AC=5417;AN=29246;NFAM=5196	SVTYPE=BND;POS=24323408;STRANDS=-+:4833;CIPOS=0,0;CIEND=0,0;CIPOS95=0,0;CIEND95=0,0;MATEID=38356_1;EVENT=38356;SECONDARY;SU=4833;PE=1;SR=4832;ALG=PROD;AF=0.1852;NSAMP=5417;MSQ=66.67;AC=5417;AN=29246;NFAM=5196
chr17	21039086	21039137	chr17	21039187	21039243	235765	356.49	+	-	DEL	PASS	235765	N	<DEL>	.	.	.	SVTYPE=DEL;POS=21039112;SVLEN=-103;END=21039215;STRANDS=+-:10;CIPOS=-26,25;CIEND=-28,28;CIPOS95=0,0;CIEND95=0,0;SU=10;PE=0;SR=10;ALG=PROD;AF=6.839e-05;NSAMP=2;MSQ=152.8;AC=2;AN=29246;NFAM=1	.
chr17	21042601	21042618	chr17	21043128	21043145	235766	410.12	+	-	BND	LOW	235766_1	N	N[chr17:21043138[	235766_2	N	]chr17:21042610]N	SVTYPE=BND;POS=21042610;STRANDS=+-:22;CIPOS=-9,8;CIEND=-9,8;CIPOS95=0,0;CIEND95=0,0;MATEID=235766_2;EVENT=235766;SU=22;PE=0;SR=22;ALG=PROD;AF=0.0001368;NSAMP=4;MSQ=23.33;RECLASSIFIED;AC=4;AN=29246;NFAM=4	SVTYPE=BND;POS=21043138;STRANDS=+-:22;CIPOS=-9,8;CIEND=-9,8;CIPOS95=0,0;CIEND95=0,0;MATEID=235766_1;EVENT=235766;SECONDARY;SU=22;PE=0;SR=22;ALG=PROD;AF=0.0001368;NSAMP=4;MSQ=23.33;RECLASSIFIED;AC=4;AN=29246;NFAM=4
chr17	21045803	21045848	chr17	21046077	21046136	235767	707.16	+	-	BND	LOW	235767_1	N	N[chr17:21046108[	235767_2	N	]chr17:21045826]N	SVTYPE=BND;POS=21045826;STRANDS=+-:19;CIPOS=-23,22;CIEND=-30,29;CIPOS95=0,0;CIEND95=0,0;MATEID=235767_2;EVENT=235767;SU=19;PE=4;SR=15;ALG=PROD;AF=0.0002052;NSAMP=6;MSQ=117.17;RECLASSIFIED;AC=6;AN=29246;NFAM=6	SVTYPE=BND;POS=21046108;STRANDS=+-:19;CIPOS=-30,29;CIEND=-23,22;CIPOS95=0,0;CIEND95=0,0;MATEID=235767_1;EVENT=235767;SECONDARY;SU=19;PE=4;SR=15;ALG=PROD;AF=0.0002052;NSAMP=6;MSQ=117.17;RECLASSIFIED;AC=6;AN=29246;NFAM=6
chr17	21047759	21048047	chr17	21056693	21056977	235768	197.82	+	-	DEL	PASS	235768	N	<DEL>	.	.	.	SVTYPE=DEL;POS=21047769;SVLEN=-9199;END=21056968;STRANDS=+-:8;IMPRECISE;CIPOS=-10,278;CIEND=-275,9;CIPOS95=-3,49;CIEND95=-73,2;SU=8;PE=8;SR=0;ALG=PROD;AF=3.419e-05;NSAMP=1;MSQ=197.82;AC=1;AN=29246;NFAM=1	.
chr17	21049048	21049593	chr17	21050185	21050714	235769	80601.6	+	-	BND	LOW	235769_1	N	N[chr17:21050706[	235769_2	N	]chr17:21049058]N	SVTYPE=BND;POS=21049058;STRANDS=+-:6;IMPRECISE;CIPOS=-10,535;CIEND=-520,9;CIPOS95=0,120;CIEND95=-100,1;MATEID=235769_2;EVENT=235769;SU=6;PE=6;SR=0;ALG=PROD;AF=0.05782;NSAMP=1691;MSQ=23.18;RECLASSIFIED;AC=1691;AN=29246;NFAM=1610	SVTYPE=BND;POS=21050706;STRANDS=+-:6;IMPRECISE;CIPOS=-520,9;CIEND=-10,535;CIPOS95=-100,1;CIEND95=0,120;MATEID=235769_1;EVENT=235769;SECONDARY;SU=6;PE=6;SR=0;ALG=PROD;AF=0.05782;NSAMP=1691;MSQ=23.18;RECLASSIFIED;AC=1691;AN=29246;NFAM=1610
chr17	21052800	21052846	chr17	21053086	21053131	235770	851.78	+	-	DEL	PASS	235770	N	<DEL>	.	.	.	SVTYPE=DEL;POS=21052824;SVLEN=-285;END=21053109;STRANDS=+-:21;CIPOS=-24,22;CIEND=-23,22;CIPOS95=0,0;CIEND95=0,0;SU=21;PE=2;SR=19;ALG=PROD;AF=6.839e-05;NSAMP=2;MSQ=420.97;AC=2;AN=29246;NFAM=2	.
chr17	21054510	21054520	chr17	21062706	21062715	235771	494.58	+	-	DEL	PASS	235771	N	<DEL>	.	.	.	SVTYPE=DEL;POS=21054515;SVLEN=-8198;END=21062713;STRANDS=+-:17;CIPOS=-5,5;CIEND=-7,2;CIPOS95=0,0;CIEND95=0,0;SU=17;PE=12;SR=5;ALG=PROD;AF=3.419e-05;NSAMP=1;MSQ=494.58;AC=1;AN=29246;NFAM=1	.
chr17	21084245	21084290	chr17	21089631	21089675	235773	1234.61	+	-	DEL	PASS	235773	N	<DEL>	.	.	.	SVTYPE=DEL;POS=21084268;SVLEN=-5386;END=21089654;STRANDS=+-:57;CIPOS=-23,22;CIEND=-23,21;CIPOS95=0,0;CIEND95=0,0;SU=57;PE=37;SR=20;ALG=PROD;AF=6.839e-05;NSAMP=2;MSQ=465.99;AC=2;AN=29246;NFAM=2	.
chr17	21091737	21091754	chr17	21092020	21092037	235774	44.95	+	-	BND	LOW	235774_1	N	N[chr17:21092030[	235774_2	N	]chr17:21091746]N	SVTYPE=BND;POS=21091746;STRANDS=+-:4;CIPOS=-9,8;CIEND=-9,8;CIPOS95=0,0;CIEND95=0,0;MATEID=235774_2;EVENT=235774;SU=4;PE=0;SR=4;ALG=PROD;AF=0.0001368;NSAMP=4;MSQ=7.71;RECLASSIFIED;AC=4;AN=29246;NFAM=4	SVTYPE=BND;POS=21092030;STRANDS=+-:4;CIPOS=-9,8;CIEND=-9,8;CIPOS95=0,0;CIEND95=0,0;MATEID=235774_1;EVENT=235774;SECONDARY;SU=4;PE=0;SR=4;ALG=PROD;AF=0.0001368;NSAMP=4;MSQ=7.71;RECLASSIFIED;AC=4;AN=29246;NFAM=4
chr17	21092718	21093118	chr17	21105685	21106070	235775	65.88	+	-	DEL	PASS	235775	N	<DEL>	.	.	.	SVTYPE=DEL;POS=21092728;SVLEN=-13333;END=21106061;STRANDS=+-:5;IMPRECISE;CIPOS=-10,390;CIEND=-376,9;CIPOS95=-2,104;CIEND95=-119,2;SU=5;PE=5;SR=0;ALG=PROD;AF=3.419e-05;NSAMP=1;MSQ=65.88;AC=1;AN=29246;NFAM=1	.
chr17	21093728	21093745	chr17	21094034	21094051	235776	54.68	+	-	BND	LOW	235776_1	N	N[chr17:21094044[	235776_2	N	]chr17:21093737]N	SVTYPE=BND;POS=21093737;STRANDS=+-:4;CIPOS=-9,8;CIEND=-9,8;CIPOS95=0,0;CIEND95=0,0;MATEID=235776_2;EVENT=235776;SU=4;PE=0;SR=4;ALG=PROD;AF=0.0001368;NSAMP=4;MSQ=9.46;RECLASSIFIED;AC=4;AN=29246;NFAM=4	SVTYPE=BND;POS=21094044;STRANDS=+-:4;CIPOS=-9,8;CIEND=-9,8;CIPOS95=0,0;CIEND95=0,0;MATEID=235776_1;EVENT=235776;SECONDARY;SU=4;PE=0;SR=4;ALG=PROD;AF=0.0001368;NSAMP=4;MSQ=9.46;RECLASSIFIED;AC=4;AN=29246;NFAM=4
chr17	21096117	21096316	chr17	21102887	21103115	485511	1722.79	-	+	BND	LOW	485511_1	N	]chr17:21102905]N	485511_2	N	N[chr17:21096304[	SVTYPE=BND;POS=21096304;STRANDS=-+:173;IMPRECISE;CIPOS=-186,13;CIEND=-18,210;CIPOS95=-4,4;CIEND95=-4,4;MATEID=485511_2;EVENT=485511;SU=173;PE=173;SR=0;ALG=PROD;AF=0.0001026;NSAMP=3;MSQ=122.26;RECLASSIFIED;AC=3;AN=29246;NFAM=3	SVTYPE=BND;POS=21102905;STRANDS=-+:173;IMPRECISE;CIPOS=-18,210;CIEND=-186,13;CIPOS95=-4,4;CIEND95=-4,4;MATEID=485511_1;EVENT=485511;SECONDARY;SU=173;PE=173;SR=0;ALG=PROD;AF=0.0001026;NSAMP=3;MSQ=122.26;RECLASSIFIED;AC=3;AN=29246;NFAM=3
chr17	21097469	21097743	chr17	21099799	21100114	235777	1336.57	+	-	DEL	PASS	235777	N	<DEL>	.	.	.	SVTYPE=DEL;POS=21097479;SVLEN=-2626;END=21100105;STRANDS=+-:50;IMPRECISE;CIPOS=-10,264;CIEND=-306,9;CIPOS95=-10,14;CIEND95=-19,9;SU=50;PE=50;SR=0;ALG=PROD;AF=0.0001368;NSAMP=4;MSQ=268.2;AC=4;AN=29246;NFAM=4	.
chr17	21099946	21100080	chr17	21114364	21114517	485512	9069.67	-	+	DUP	PASS	485512	N	<DUP>	.	.	.	SVTYPE=DUP;POS=21100071;SVLEN=14306;END=21114377;STRANDS=-+:1036;IMPRECISE;CIPOS=-125,9;CIEND=-13,140;CIPOS95=-1,1;CIEND95=-3,3;SU=1036;PE=1036;SR=0;ALG=PROD;AF=0.001573;NSAMP=45;MSQ=72.46;AC=46;AN=29246;NFAM=44	.
chr17	21100368	21100858	chr17	21101315	21101643	235778	9231.96	+	-	BND	LOW	235778_1	N	N[chr17:21101595[	235778_2	N	]chr17:21100419]N	SVTYPE=BND;POS=21100419;STRANDS=+-:265;IMPRECISE;CIPOS=-51,439;CIEND=-279,49;CIPOS95=-38,38;CIEND95=-73,49;MATEID=235778_2;EVENT=235778;SU=265;PE=235;SR=30;ALG=SUM;AF=0.001197;NSAMP=35;MSQ=245.46;RECLASSIFIED;AC=35;AN=29246;NFAM=35	SVTYPE=BND;POS=21101595;STRANDS=+-:265;IMPRECISE;CIPOS=-279,49;CIEND=-51,439;CIPOS95=-73,49;CIEND95=-38,38;MATEID=235778_1;EVENT=235778;SECONDARY;SU=265;PE=235;SR=30;ALG=SUM;AF=0.001197;NSAMP=35;MSQ=245.46;RECLASSIFIED;AC=35;AN=29246;NFAM=35
chr17	21111175	21111194	chr17	21111469	21111488	235780	67.02	+	-	BND	LOW	235780_1	N	N[chr17:21111480[	235780_2	N	]chr17:21111185]N	SVTYPE=BND;POS=21111185;STRANDS=+-:5;CIPOS=-10,9;CIEND=-10,9;CIPOS95=0,0;CIEND95=0,0;MATEID=235780_2;EVENT=235780;SU=5;PE=0;SR=5;ALG=PROD;AF=3.419e-05;NSAMP=1;MSQ=14.92;RECLASSIFIED;AC=1;AN=29246;NFAM=1	SVTYPE=BND;POS=21111480;STRANDS=+-:5;CIPOS=-10,9;CIEND=-10,9;CIPOS95=0,0;CIEND95=0,0;MATEID=235780_1;EVENT=235780;SECONDARY;SU=5;PE=0;SR=5;ALG=PROD;AF=3.419e-05;NSAMP=1;MSQ=14.92;RECLASSIFIED;AC=1;AN=29246;NFAM=1
chr17	21111192	21111210	chr17	21303036	21303055	485513	220.81	-	+	DUP	PASS	485513	N	<DUP>	.	.	.	SVTYPE=DUP;POS=21111202;SVLEN=191844;END=21303046;STRANDS=-+:26;CIPOS=-10,8;CIEND=-10,9;CIPOS95=0,0;CIEND95=0,0;SU=26;PE=16;SR=10;ALG=PROD;AF=3.419e-05;NSAMP=1;MSQ=220.74;AC=1;AN=29246;NFAM=1	.
chr17	21112645	21112691	chr17	21113168	21113228	567908	9.43	+	+	INV	LOW	567908	N	<INV>	.	.	.	SVTYPE=INV;POS=21112655;SVLEN=523;END=21113178;STRANDS=++:3,--:1;IMPRECISE;CIPOS=-10,36;CIEND=-10,50;CIPOS95=0,27;CIEND95=-1,39;SU=4;PE=4;SR=0;ALG=PROD;AF=3.419e-05;NSAMP=1;MSQ=9.3;AC=1;AN=29246;NFAM=1	.
chr17	21119421	21119440	chr17	21252243	21252262	485514	188.0	-	+	DUP	PASS	485514	N	<DUP>	.	.	.	SVTYPE=DUP;POS=21119431;SVLEN=132822;END=21252253;STRANDS=-+:16;IMPRECISE;CIPOS=-10,9;CIEND=-10,9;CIPOS95=-1,0;CIEND95=-1,1;SU=16;PE=14;SR=2;ALG=PROD;AF=3.419e-05;NSAMP=1;MSQ=185.35;AC=1;AN=29246;NFAM=1	.
chr17	21128224	21128238	chr17	21128625	21128644	235781	3056.15	+	-	BND	LOW	235781_1	N	N[chr17:21128636[	235781_2	N	]chr17:21128234]N	SVTYPE=BND;POS=21128234;STRANDS=+-:59;CIPOS=-10,4;CIEND=-10,9;CIPOS95=0,0;CIEND95=0,0;MATEID=235781_2;EVENT=235781;SU=59;PE=15;SR=44;ALG=PROD;AF=0.0004445;NSAMP=13;MSQ=163.97;RECLASSIFIED;AC=13;AN=29246;NFAM=13	SVTYPE=BND;POS=21128636;STRANDS=+-:59;CIPOS=-10,9;CIEND=-10,4;CIPOS95=0,0;CIEND95=0,0;MATEID=235781_1;EVENT=235781;SECONDARY;SU=59;PE=15;SR=44;ALG=PROD;AF=0.0004445;NSAMP=13;MSQ=163.97;RECLASSIFIED;AC=13;AN=29246;NFAM=13
chr17	21136021	21136040	chr17	21139453	21139460	567909	392.5	+	+	BND	PASS	567909_1	N	N]chr17:21139457]	567909_2	N	N]chr17:21136031]	SVTYPE=BND;POS=21136031;STRANDS=++:21;CIPOS=-10,9;CIEND=-4,3;CIPOS95=0,0;CIEND95=0,0;MATEID=567909_2;EVENT=567909;SU=21;PE=13;SR=8;ALG=PROD;AF=3.419e-05;NSAMP=1;MSQ=392.5;AC=1;AN=29246;NFAM=1	SVTYPE=BND;POS=21139457;STRANDS=++:21;CIPOS=-4,3;CIEND=-10,9;CIPOS95=0,0;CIEND95=0,0;MATEID=567909_1;EVENT=567909;SECONDARY;SU=21;PE=13;SR=8;ALG=PROD;AF=3.419e-05;NSAMP=1;MSQ=392.5;AC=1;AN=29246;NFAM=1
chr17	21136264	21136703	chr17	21139221	21139618	235782	149.72	+	-	DEL	PASS	235782	N	<DEL>	.	.	.	SVTYPE=DEL;POS=21136274;SVLEN=-3335;END=21139609;STRANDS=+-:7;IMPRECISE;CIPOS=-10,429;CIEND=-388,9;CIPOS95=-2,98;CIEND95=-128,0;SU=7;PE=7;SR=0;ALG=PROD;AF=3.419e-05;NSAMP=1;MSQ=149.72;AC=1;AN=29246;NFAM=1	.
chr17	21137671	21137892	chr17	21142837	21143087	235783	371.46	+	-	DEL	PASS	235783	N	<DEL>	.	.	.	SVTYPE=DEL;POS=21137681;SVLEN=-5397;END=21143078;STRANDS=+-:20;IMPRECISE;CIPOS=-10,211;CIEND=-241,9;CIPOS95=-1,60;CIEND95=-31,3;SU=20;PE=20;SR=0;ALG=PROD;AF=3.419e-05;NSAMP=1;MSQ=371.46;AC=1;AN=29246;NFAM=1	.
chr17	21138738	21139139	chr17	21144764	21145089	567910	224.49	-	-	BND	LOW	567910_1	N	[chr17:21145081[N	567910_2	N	[chr17:21139137[N	SVTYPE=BND;POS=21139137;STRANDS=--:12;IMPRECISE;CIPOS=-398,3;CIEND=-316,9;CIPOS95=-93,0;CIEND95=-47,3;MATEID=567910_2;EVENT=567910;SU=12;PE=12;SR=0;ALG=PROD;AF=3.419e-05;NSAMP=1;MSQ=224.49;AC=1;AN=29246;NFAM=1	SVTYPE=BND;POS=21145081;STRANDS=--:12;IMPRECISE;CIPOS=-316,9;CIEND=-398,3;CIPOS95=-47,3;CIEND95=-93,0;MATEID=567910_1;EVENT=567910;SECONDARY;SU=12;PE=12;SR=0;ALG=PROD;AF=3.419e-05;NSAMP=1;MSQ=224.49;AC=1;AN=29246;NFAM=1
chr17	21159382	21159399	chr17	77195725	77195742	235785	17.85	+	-	BND	LOW	235785_1	N	N[chr17:77195735[	235785_2	N	]chr17:21159391]N	SVTYPE=BND;POS=21159391;STRANDS=+-:4;CIPOS=-9,8;CIEND=-9,8;CIPOS95=0,0;CIEND95=0,0;MATEID=235785_2;EVENT=235785;SU=4;PE=0;SR=4;ALG=PROD;AF=3.419e-05;NSAMP=1;MSQ=17.85;RECLASSIFIED;AC=1;AN=29246;NFAM=1	SVTYPE=BND;POS=77195735;STRANDS=+-:4;CIPOS=-9,8;CIEND=-9,8;CIPOS95=0,0;CIEND95=0,0;MATEID=235785_1;EVENT=235785;SECONDARY;SU=4;PE=0;SR=4;ALG=PROD;AF=3.419e-05;NSAMP=1;MSQ=17.85;RECLASSIFIED;AC=1;AN=29246;NFAM=1
chr17	21180822	21180831	chrX	66812154	66812163	39388	3477.06	-	+	BND	LOW	39388_1	N	]chrX:66812159]N	39388_2	N	N[chr17:21180828[	SVTYPE=BND;POS=21180828;STRANDS=-+:158;CIPOS=-5,4;CIEND=-5,4;CIPOS95=0,0;CIEND95=0,0;MATEID=39388_2;EVENT=39388;SU=158;PE=0;SR=158;ALG=PROD;AF=0.003351;NSAMP=98;MSQ=29.59;AC=98;AN=29246;NFAM=97	SVTYPE=BND;POS=66812159;STRANDS=-+:158;CIPOS=-5,4;CIEND=-5,4;CIPOS95=0,0;CIEND95=0,0;MATEID=39388_1;EVENT=39388;SECONDARY;SU=158;PE=0;SR=158;ALG=PROD;AF=0.003351;NSAMP=98;MSQ=29.59;AC=98;AN=29246;NFAM=97
chr17	21185542	21185589	chr17	21185611	21185656	235787	1603.76	+	-	BND	PASS	235787_1	N	N[chr17:21185634[	235787_2	N	]chr17:21185566]N	SVTYPE=BND;POS=21185566;STRANDS=+-:60;CIPOS=-24,23;CIEND=-22,23;CIPOS95=0,0;CIEND95=0,0;MATEID=235787_2;EVENT=235787;SU=60;PE=1;SR=59;ALG=PROD;AF=0.000171;NSAMP=5;MSQ=320.74;RECLASSIFIED;AC=5;AN=29246;NFAM=5	SVTYPE=BND;POS=21185634;STRANDS=+-:60;CIPOS=-22,23;CIEND=-24,23;CIPOS95=0,0;CIEND95=0,0;MATEID=235787_1;EVENT=235787;SECONDARY;SU=60;PE=1;SR=59;ALG=PROD;AF=0.000171;NSAMP=5;MSQ=320.74;RECLASSIFIED;AC=5;AN=29246;NFAM=5
chr17	21191387	21191406	chr17	21241371	21241384	235788	181.96	+	-	BND	LOW	235788_1	N	N[chr17:21241382[	235788_2	N	]chr17:21191397]N	SVTYPE=BND;POS=21191397;STRANDS=+-:16;IMPRECISE;CIPOS=-10,9;CIEND=-10,3;CIPOS95=-1,1;CIEND95=-1,0;MATEID=235788_2;EVENT=235788;SU=16;PE=13;SR=3;ALG=PROD;AF=3.419e-05;NSAMP=1;MSQ=181.96;RECLASSIFIED;AC=1;AN=29246;NFAM=1	SVTYPE=BND;POS=21241382;STRANDS=+-:16;IMPRECISE;CIPOS=-10,3;CIEND=-10,9;CIPOS95=-1,0;CIEND95=-1,1;MATEID=235788_1;EVENT=235788;SECONDARY;SU=16;PE=13;SR=3;ALG=PROD;AF=3.419e-05;NSAMP=1;MSQ=181.96;RECLASSIFIED;AC=1;AN=29246;NFAM=1
chr17	21203876	21203876	chr17	21208225	21208225	235789	131702.0	+	-	DEL	PASS	235789	N	<DEL>	.	.	.	SVTYPE=DEL;POS=21203876;SVLEN=-4349;END=21208225;STRANDS=+-:5343;CIPOS=0,0;CIEND=0,0;CIPOS95=0,0;CIEND95=0,0;SU=5343;PE=3652;SR=1691;ALG=PROD;AF=0.005197;NSAMP=151;MSQ=468.67;AC=152;AN=29246;NFAM=143	.
chr17	21207448	21207460	chr17	21207776	21207793	235790	156.65	+	-	BND	LOW	235790_1	N	N[chr17:21207786[	235790_2	N	]chr17:21207451]N	SVTYPE=BND;POS=21207451;STRANDS=+-:4;IMPRECISE;CIPOS=-3,9;CIEND=-9,8;CIPOS95=0,1;CIEND95=0,0;MATEID=235790_2;EVENT=235790;SU=4;PE=0;SR=4;ALG=PROD;AF=0.0003077;NSAMP=9;MSQ=9.91;RECLASSIFIED;AC=9;AN=29246;NFAM=9	SVTYPE=BND;POS=21207786;STRANDS=+-:4;IMPRECISE;CIPOS=-9,8;CIEND=-3,9;CIPOS95=0,0;CIEND95=0,1;MATEID=235790_1;EVENT=235790;SECONDARY;SU=4;PE=0;SR=4;ALG=PROD;AF=0.0003077;NSAMP=9;MSQ=9.91;RECLASSIFIED;AC=9;AN=29246;NFAM=9
chr17	21216831	21216841	chr17	21216955	21216964	235791	173.83	+	-	DEL	PASS	235791	N	<DEL>	.	.	.	SVTYPE=DEL;POS=21216837;SVLEN=-123;END=21216960;STRANDS=+-:8;CIPOS=-6,4;CIEND=-5,4;CIPOS95=0,0;CIEND95=0,0;SU=8;PE=1;SR=7;ALG=PROD;AF=3.419e-05;NSAMP=1;MSQ=173.83;AC=1;AN=29246;NFAM=1	.
chr17	21229700	21230160	chrX	11713290	11713867	39255	24797.3	+	+	BND	LOW	39255_1	N	N]chrX:11713315]	39255_2	N	N]chr17:21229730]	SVTYPE=BND;POS=21229730;STRANDS=++:7;IMPRECISE;CIPOS=-30,430;CIEND=-25,552;CIPOS95=-30,99;CIEND95=-25,204;MATEID=39255_2;EVENT=39255;SU=7;PE=7;SR=0;ALG=PROD;AF=0.01607;NSAMP=470;MSQ=35.09;AC=470;AN=29246;NFAM=465	SVTYPE=BND;POS=11713315;STRANDS=++:7;IMPRECISE;CIPOS=-25,552;CIEND=-30,430;CIPOS95=-25,204;CIEND95=-30,99;MATEID=39255_1;EVENT=39255;SECONDARY;SU=7;PE=7;SR=0;ALG=PROD;AF=0.01607;NSAMP=470;MSQ=35.09;AC=470;AN=29246;NFAM=465
chr17	21235757	21235776	chr17	21235823	21235838	235793	172.72	+	-	BND	LOW	235793_1	N	N[chr17:21235830[	235793_2	N	]chr17:21235767]N	SVTYPE=BND;POS=21235767;STRANDS=+-:5;IMPRECISE;CIPOS=-10,9;CIEND=-6,9;CIPOS95=0,0;CIEND95=0,3;MATEID=235793_2;EVENT=235793;SU=5;PE=0;SR=5;ALG=PROD;AF=3.419e-05;NSAMP=1;MSQ=164.75;RECLASSIFIED;AC=1;AN=29246;NFAM=1	SVTYPE=BND;POS=21235830;STRANDS=+-:5;IMPRECISE;CIPOS=-6,9;CIEND=-10,9;CIPOS95=0,3;CIEND95=0,0;MATEID=235793_1;EVENT=235793;SECONDARY;SU=5;PE=0;SR=5;ALG=PROD;AF=3.419e-05;NSAMP=1;MSQ=164.75;RECLASSIFIED;AC=1;AN=29246;NFAM=1
chr17	21252976	21252985	chr17	21253053	21253062	235794	1257.15	+	-	BND	LOW	235794_1	N	N[chr17:21253059[	235794_2	N	]chr17:21252981]N	SVTYPE=BND;POS=21252981;STRANDS=+-:7;CIPOS=-5,4;CIEND=-5,4;CIPOS95=0,0;CIEND95=0,0;MATEID=235794_2;EVENT=235794;SU=7;PE=0;SR=7;ALG=PROD;AF=3.427e-05;NSAMP=1;MSQ=149.85;RECLASSIFIED;AC=1;AN=29176;NFAM=1	SVTYPE=BND;POS=21253059;STRANDS=+-:7;CIPOS=-5,4;CIEND=-5,4;CIPOS95=0,0;CIEND95=0,0;MATEID=235794_1;EVENT=235794;SECONDARY;SU=7;PE=0;SR=7;ALG=PROD;AF=3.427e-05;NSAMP=1;MSQ=149.85;RECLASSIFIED;AC=1;AN=29176;NFAM=1
chr17	21253861	21253908	chr17	21255047	21255091	235795	1432.37	+	-	DEL	PASS	235795	N	<DEL>	.	.	.	SVTYPE=DEL;POS=21253885;SVLEN=-1185;END=21255070;STRANDS=+-:67;CIPOS=-24,23;CIEND=-23,21;CIPOS95=0,0;CIEND95=0,0;SU=67;PE=41;SR=26;ALG=PROD;AF=0.0001026;NSAMP=3;MSQ=477.46;AC=3;AN=29246;NFAM=3	.
chr17	21260516	21260527	chr17	21260916	21260927	235796	2982.02	+	-	BND	LOW	235796_1	N	N[chr17:21260922[	235796_2	N	]chr17:21260521]N	SVTYPE=BND;POS=21260521;STRANDS=+-:161;CIPOS=-5,6;CIEND=-5,6;CIPOS95=0,0;CIEND95=0,0;MATEID=235796_2;EVENT=235796;SU=161;PE=0;SR=161;ALG=PROD;AF=0.002599;NSAMP=76;MSQ=33.21;RECLASSIFIED;AC=76;AN=29246;NFAM=76	SVTYPE=BND;POS=21260922;STRANDS=+-:161;CIPOS=-5,6;CIEND=-5,6;CIPOS95=0,0;CIEND95=0,0;MATEID=235796_1;EVENT=235796;SECONDARY;SU=161;PE=0;SR=161;ALG=PROD;AF=0.002599;NSAMP=76;MSQ=33.21;RECLASSIFIED;AC=76;AN=29246;NFAM=76
chr17	21266353	21266412	chr17	21267629	21267679	235797	1174.63	+	-	DEL	PASS	235797	N	<DEL>	.	.	.	SVTYPE=DEL;POS=21266383;SVLEN=-1273;END=21267656;STRANDS=+-:38;CIPOS=-30,29;CIEND=-27,23;CIPOS95=0,0;CIEND95=0,0;SU=38;PE=30;SR=8;ALG=PROD;AF=6.839e-05;NSAMP=2;MSQ=587.32;AC=2;AN=29246;NFAM=2	.
chr17	21279719	21279730	chr17	21279777	21279788	235798	959.25	+	-	BND	LOW	235798_1	N	N[chr17:21279784[	235798_2	N	]chr17:21279725]N	SVTYPE=BND;POS=21279725;STRANDS=+-:33;CIPOS=-6,5;CIEND=-6,5;CIPOS95=0,0;CIEND95=0,0;MATEID=235798_2;EVENT=235798;SU=33;PE=0;SR=33;ALG=PROD;AF=0.000171;NSAMP=5;MSQ=151.06;RECLASSIFIED;AC=5;AN=29246;NFAM=5	SVTYPE=BND;POS=21279784;STRANDS=+-:33;CIPOS=-6,5;CIEND=-6,5;CIPOS95=0,0;CIEND95=0,0;MATEID=235798_1;EVENT=235798;SECONDARY;SU=33;PE=0;SR=33;ALG=PROD;AF=0.000171;NSAMP=5;MSQ=151.06;RECLASSIFIED;AC=5;AN=29246;NFAM=5
chr17	21284312	21284331	chr17	21284381	21284400	235799	374.85	+	-	DEL	PASS	235799	N	<DEL>	.	.	.	SVTYPE=DEL;POS=21284322;SVLEN=-69;END=21284391;STRANDS=+-:13;CIPOS=-10,9;CIEND=-10,9;CIPOS95=0,0;CIEND95=0,0;SU=13;PE=0;SR=13;ALG=PROD;AF=3.419e-05;NSAMP=1;MSQ=374.66;AC=1;AN=29246;NFAM=1	.
chr17	21291287	21291287	chr17	21291377	21291377	235801	7.98802e+06	+	-	BND	PASS	235801_1	N	N[chr17:21291378[	235801_2	N	]chr17:21291287]N	SVTYPE=BND;POS=21291287;STRANDS=+-:142738;CIPOS=0,0;CIEND=0,0;CIPOS95=0,0;CIEND95=0,0;MATEID=235801_2;EVENT=235801;SU=142738;PE=914;SR=141824;AF=0.4988;NSAMP=14589;MSQ=328.13;RECLASSIFIED;AC=14589;AN=29246;NFAM=13469	SVTYPE=BND;POS=21291378;STRANDS=+-:142738;CIPOS=0,0;CIEND=0,0;CIPOS95=0,0;CIEND95=0,0;MATEID=235801_1;EVENT=235801;SECONDARY;SU=142738;PE=914;SR=141824;AF=0.4988;NSAMP=14589;MSQ=328.13;RECLASSIFIED;AC=14589;AN=29246;NFAM=13469
chr17	21291337	21291354	chrX	139054852	139054869	39545	209.13	-	-	BND	LOW	39545_1	N	[chrX:139054862[N	39545_2	N	[chr17:21291347[N	SVTYPE=BND;POS=21291347;STRANDS=--:46;CIPOS=-9,8;CIEND=-9,8;CIPOS95=0,0;CIEND95=0,0;MATEID=39545_2;EVENT=39545;SU=46;PE=0;SR=46;ALG=PROD;AF=0.0003761;NSAMP=11;MSQ=13.01;AC=11;AN=29246;NFAM=11	SVTYPE=BND;POS=139054862;STRANDS=--:46;CIPOS=-9,8;CIEND=-9,8;CIPOS95=0,0;CIEND95=0,0;MATEID=39545_1;EVENT=39545;SECONDARY;SU=46;PE=0;SR=46;ALG=PROD;AF=0.0003761;NSAMP=11;MSQ=13.01;AC=11;AN=29246;NFAM=11
chr17	21291372	21291383	chrY	16825786	16825797	39611	2.60272e+06	-	+	BND	LOW	39611_1	N	]chrY:16825792]N	39611_2	N	N[chr17:21291379[	SVTYPE=BND;POS=21291379;STRANDS=-+:6;CIPOS=-6,5;CIEND=-6,5;CIPOS95=0,0;CIEND95=0,0;MATEID=39611_2;EVENT=39611;SU=6;PE=0;SR=6;ALG=PROD;AF=0.4727;NSAMP=13826;MSQ=113.09;AC=13826;AN=29246;NFAM=12778	SVTYPE=BND;POS=16825792;STRANDS=-+:6;CIPOS=-6,5;CIEND=-6,5;CIPOS95=0,0;CIEND95=0,0;MATEID=39611_1;EVENT=39611;SECONDARY;SU=6;PE=0;SR=6;ALG=PROD;AF=0.4727;NSAMP=13826;MSQ=113.09;AC=13826;AN=29246;NFAM=12778
chr17	21294949	21294968	chr17	21295084	21295103	235802	161.58	+	-	BND	LOW	235802_1	N	N[chr17:21295095[	235802_2	N	]chr17:21294959]N	SVTYPE=BND;POS=21294959;STRANDS=+-:8;CIPOS=-10,9;CIEND=-10,9;CIPOS95=0,0;CIEND95=0,0;MATEID=235802_2;EVENT=235802;SU=8;PE=0;SR=8;ALG=PROD;AF=3.419e-05;NSAMP=1;MSQ=161.55;RECLASSIFIED;AC=1;AN=29246;NFAM=1	SVTYPE=BND;POS=21295095;STRANDS=+-:8;CIPOS=-10,9;CIEND=-10,9;CIPOS95=0,0;CIEND95=0,0;MATEID=235802_1;EVENT=235802;SECONDARY;SU=8;PE=0;SR=8;ALG=PROD;AF=3.419e-05;NSAMP=1;MSQ=161.55;RECLASSIFIED;AC=1;AN=29246;NFAM=1
chr17	21298153	21298164	chr17	21298221	21298232	235803	101.53	+	-	BND	LOW	235803_1	N	N[chr17:21298228[	235803_2	N	]chr17:21298159]N	SVTYPE=BND;POS=21298159;STRANDS=+-:6;CIPOS=-6,5;CIEND=-6,5;CIPOS95=0,0;CIEND95=0,0;MATEID=235803_2;EVENT=235803;SU=6;PE=0;SR=6;ALG=PROD;AF=3.419e-05;NSAMP=1;MSQ=101.5;RECLASSIFIED;AC=1;AN=29246;NFAM=1	SVTYPE=BND;POS=21298228;STRANDS=+-:6;CIPOS=-6,5;CIEND=-6,5;CIPOS95=0,0;CIEND95=0,0;MATEID=235803_1;EVENT=235803;SECONDARY;SU=6;PE=0;SR=6;ALG=PROD;AF=3.419e-05;NSAMP=1;MSQ=101.5;RECLASSIFIED;AC=1;AN=29246;NFAM=1
chr17	21303680	21303684	chr17	21304273	21304291	235804	424.48	+	-	DEL	PASS	235804	N	<DEL>	.	.	.	SVTYPE=DEL;POS=21303683;SVLEN=-600;END=21304283;STRANDS=+-:31;CIPOS=-3,1;CIEND=-10,8;CIPOS95=0,0;CIEND95=0,0;SU=31;PE=17;SR=14;ALG=PROD;AF=3.42e-05;NSAMP=1;MSQ=424.48;AC=1;AN=29238;NFAM=1	.
chr17	21304320	21304766	chr17	21782924	21783199	567911	150.27	-	-	BND	LOW	567911_1	N	[chr17:21783153[N	567911_2	N	[chr17:21304738[N	SVTYPE=BND;POS=21304738;STRANDS=--:29;IMPRECISE;CIPOS=-417,29;CIEND=-228,47;CIPOS95=-46,29;CIEND95=-26,26;MATEID=567911_2;EVENT=567911;SU=29;PE=29;SR=0;ALG=PROD;AF=0.0002052;NSAMP=6;MSQ=18.52;AC=6;AN=29246;NFAM=6	SVTYPE=BND;POS=21783153;STRANDS=--:29;IMPRECISE;CIPOS=-228,47;CIEND=-417,29;CIPOS95=-26,26;CIEND95=-46,29;MATEID=567911_1;EVENT=567911;SECONDARY;SU=29;PE=29;SR=0;ALG=PROD;AF=0.0002052;NSAMP=6;MSQ=18.52;AC=6;AN=29246;NFAM=6
chr17	21304590	21304939	chr17	21783388	21783756	567912	23.75	+	+	BND	LOW	567912_1	N	N]chr17:21783398]	567912_2	N	N]chr17:21304600]	SVTYPE=BND;POS=21304600;STRANDS=++:6;IMPRECISE;CIPOS=-10,339;CIEND=-10,358;CIPOS95=-1,96;CIEND95=-1,103;MATEID=567912_2;EVENT=567912;SU=6;PE=6;SR=0;ALG=PROD;AF=3.419e-05;NSAMP=1;MSQ=23.75;AC=1;AN=29246;NFAM=1	SVTYPE=BND;POS=21783398;STRANDS=++:6;IMPRECISE;CIPOS=-10,358;CIEND=-10,339;CIPOS95=-1,103;CIEND95=-1,96;MATEID=567912_1;EVENT=567912;SECONDARY;SU=6;PE=6;SR=0;ALG=PROD;AF=3.419e-05;NSAMP=1;MSQ=23.75;AC=1;AN=29246;NFAM=1
chr17	21306452	21307423	chr17	21779963	21781355	567915	43686.2	+	+	INV	LOW	567915	N	<INV>	.	.	.	SVTYPE=INV;POS=21307032;SVLEN=473594;END=21780626;STRANDS=++:94,--:2741;IMPRECISE;CIPOS=-580,391;CIEND=-663,729;CIPOS95=-249,249;CIEND95=-126,126;SU=2835;PE=2835;SR=0;ALG=SUM;AF=0.0239;NSAMP=699;MSQ=55.21;RETAINED;AC=699;AN=29246;NFAM=696	.
chr17	21306921	21307077	chr17	21780388	21780584	567922	18975.8	-	-	BND	LOW	567922_1	N	[chr17:21780536[N	567922_2	N	[chr17:21307029[N	SVTYPE=BND;POS=21307029;STRANDS=--:11;IMPRECISE;CIPOS=-107,49;CIEND=-147,49;CIPOS95=-26,26;CIEND95=-34,34;MATEID=567922_2;EVENT=567922;SU=11;PE=11;SR=0;ALG=PROD;AF=0.01053;NSAMP=308;MSQ=55.06;AC=308;AN=29246;NFAM=306	SVTYPE=BND;POS=21780536;STRANDS=--:11;IMPRECISE;CIPOS=-147,49;CIEND=-107,49;CIPOS95=-34,34;CIEND95=-26,26;MATEID=567922_1;EVENT=567922;SECONDARY;SU=11;PE=11;SR=0;ALG=PROD;AF=0.01053;NSAMP=308;MSQ=55.06;AC=308;AN=29246;NFAM=306
chr17	21307088	21307334	chr17	21779954	21780188	567924	2003.06	-	-	BND	LOW	567924_1	N	[chr17:21780140[N	567924_2	N	[chr17:21307286[N	SVTYPE=BND;POS=21307286;STRANDS=--:6;IMPRECISE;CIPOS=-197,49;CIEND=-185,49;CIPOS95=-87,49;CIEND95=-44,44;MATEID=567924_2;EVENT=567924;SU=6;PE=6;SR=0;ALG=PROD;AF=0.001812;NSAMP=53;MSQ=33.18;AC=53;AN=29246;NFAM=53	SVTYPE=BND;POS=21780140;STRANDS=--:6;IMPRECISE;CIPOS=-185,49;CIEND=-197,49;CIPOS95=-44,44;CIEND95=-87,49;MATEID=567924_1;EVENT=567924;SECONDARY;SU=6;PE=6;SR=0;ALG=PROD;AF=0.001812;NSAMP=53;MSQ=33.18;AC=53;AN=29246;NFAM=53
chr17	21307838	21307896	chr17	21779768	21779827	567925	123398.0	+	+	INV	LOW	567925	N	<INV>	.	.	.	SVTYPE=INV;POS=21307868;SVLEN=471930;END=21779798;STRANDS=++:2,--:10;IMPRECISE;CIPOS=-30,28;CIEND=-30,29;CIPOS95=-3,3;CIEND95=-3,3;SU=12;PE=11;SR=1;ALG=PROD;AF=0.08261;NSAMP=2415;MSQ=29.01;RETAINED;AC=2416;AN=29246;NFAM=2351	.
chr17	21307950	21308436	chr17	21779998	21780385	567920	4254.17	+	+	BND	LOW	567920_1	N	N]chr17:21780056]	567920_2	N	N]chr17:21307980]	SVTYPE=BND;POS=21307980;STRANDS=++:12;IMPRECISE;CIPOS=-30,456;CIEND=-58,329;CIPOS95=-30,250;CIEND95=-58,61;MATEID=567920_2;EVENT=567920;SU=12;PE=12;SR=0;ALG=SUM;AF=0.002804;NSAMP=82;MSQ=50.88;AC=82;AN=29246;NFAM=82	SVTYPE=BND;POS=21780056;STRANDS=++:12;IMPRECISE;CIPOS=-58,329;CIEND=-30,456;CIPOS95=-58,61;CIEND95=-30,250;MATEID=567920_1;EVENT=567920;SECONDARY;SU=12;PE=12;SR=0;ALG=SUM;AF=0.002804;NSAMP=82;MSQ=50.88;AC=82;AN=29246;NFAM=82
chr17	21308175	21308313	chr17	21778880	21779075	567914	24949.1	-	-	BND	LOW	567914_1	N	[chr17:21779027[N	567914_2	N	[chr17:21308265[N	SVTYPE=BND;POS=21308265;STRANDS=--:6;IMPRECISE;CIPOS=-89,49;CIEND=-146,49;CIPOS95=-24,24;CIEND95=-74,49;MATEID=567914_2;EVENT=567914;SU=6;PE=6;SR=0;ALG=PROD;AF=0.01074;NSAMP=314;MSQ=35.93;AC=314;AN=29246;NFAM=305	SVTYPE=BND;POS=21779027;STRANDS=--:6;IMPRECISE;CIPOS=-146,49;CIEND=-89,49;CIPOS95=-74,49;CIEND95=-24,24;MATEID=567914_1;EVENT=567914;SECONDARY;SU=6;PE=6;SR=0;ALG=PROD;AF=0.01074;NSAMP=314;MSQ=35.93;AC=314;AN=29246;NFAM=305
chr17	21308870	21308944	chr17	21778941	21779007	567913	102168.0	+	+	INV	LOW	567913	N	<INV>	.	.	.	SVTYPE=INV;POS=21308940;SVLEN=470058;END=21778998;STRANDS=++:63,--:19641;IMPRECISE;CIPOS=-70,4;CIEND=-57,9;CIPOS95=-1,1;CIEND95=-2,2;SU=19704;PE=19704;SR=0;AF=0.0689;NSAMP=2015;MSQ=40.36;AC=2015;AN=29246;NFAM=1996	.
chr17	21309343	21309766	chr17	21770087	21770539	567926	846.14	+	+	BND	LOW	567926_1	N	N]chr17:21770096]	567926_2	N	N]chr17:21309353]	SVTYPE=BND;POS=21309353;STRANDS=++:101;IMPRECISE;CIPOS=-10,413;CIEND=-9,443;CIPOS95=-10,37;CIEND95=-9,81;MATEID=567926_2;EVENT=567926;SU=101;PE=101;SR=0;ALG=PROD;AF=0.0008206;NSAMP=24;MSQ=23.44;AC=24;AN=29246;NFAM=24	SVTYPE=BND;POS=21770096;STRANDS=++:101;IMPRECISE;CIPOS=-9,443;CIEND=-10,413;CIPOS95=-9,81;CIEND95=-10,37;MATEID=567926_1;EVENT=567926;SECONDARY;SU=101;PE=101;SR=0;ALG=PROD;AF=0.0008206;NSAMP=24;MSQ=23.44;AC=24;AN=29246;NFAM=24
chr17	21309351	21309366	chr17	21778681	21778694	567927	147996.0	+	+	INV	LOW	567927	N	<INV>	.	.	.	SVTYPE=INV;POS=21309352;SVLEN=469331;END=21778683;STRANDS=++:22345,--:6;CIPOS=-1,14;CIEND=-2,11;CIPOS95=0,0;CIEND95=0,0;SU=22351;PE=22351;SR=0;ALG=PROD;AF=0.07016;NSAMP=2052;MSQ=41.57;RETAINED;AC=2052;AN=29246;NFAM=1990	.
chr17	21309488	21309935	chr17	21778617	21779220	567931	245669.0	+	+	BND	LOW	567931_1	N	N]chr17:21778667]	567931_2	N	N]chr17:21309538]	SVTYPE=BND;POS=21309538;STRANDS=++:7;IMPRECISE;CIPOS=-50,397;CIEND=-50,553;CIPOS95=-50,55;CIEND95=-50,81;MATEID=567931_2;EVENT=567931;SU=7;PE=7;SR=0;ALG=PROD;AF=0.1062;NSAMP=3105;MSQ=44.75;RETAINED;AC=3105;AN=29246;NFAM=2968	SVTYPE=BND;POS=21778667;STRANDS=++:7;IMPRECISE;CIPOS=-50,553;CIEND=-50,397;CIPOS95=-50,81;CIEND95=-50,55;MATEID=567931_1;EVENT=567931;SECONDARY;SU=7;PE=7;SR=0;ALG=PROD;AF=0.1062;NSAMP=3105;MSQ=44.75;RETAINED;AC=3105;AN=29246;NFAM=2968
chr17	21309585	21309604	chr17	21317859	21317870	235805	96551.4	+	-	BND	LOW	235805_1	N	N[chr17:21317869[	235805_2	N	]chr17:21309594]N	SVTYPE=BND;POS=21309594;STRANDS=+-:2486;CIPOS=-9,10;CIEND=-9,2;CIPOS95=0,0;CIEND95=0,0;MATEID=235805_2;EVENT=235805;SU=2486;PE=2477;SR=9;ALG=PROD;AF=0.05098;NSAMP=1491;MSQ=36.55;RECLASSIFIED;AC=1491;AN=29246;NFAM=1467	SVTYPE=BND;POS=21317869;STRANDS=+-:2486;CIPOS=-9,2;CIEND=-9,10;CIPOS95=0,0;CIEND95=0,0;MATEID=235805_1;EVENT=235805;SECONDARY;SU=2486;PE=2477;SR=9;ALG=PROD;AF=0.05098;NSAMP=1491;MSQ=36.55;RECLASSIFIED;AC=1491;AN=29246;NFAM=1467
chr17	21313185	21314466	chr17	21773981	21775153	567934	262.01	+	+	BND	LOW	567934_1	N	N]chr17:21774030]	567934_2	N	N]chr17:21313842]	SVTYPE=BND;POS=21313842;STRANDS=++:31;IMPRECISE;CIPOS=-657,624;CIEND=-49,1123;CIPOS95=-575,575;CIEND95=-49,683;MATEID=567934_2;EVENT=567934;SU=31;PE=31;SR=0;ALG=SUM;AF=6.839e-05;NSAMP=2;MSQ=50.72;AC=2;AN=29246;NFAM=2	SVTYPE=BND;POS=21774030;STRANDS=++:31;IMPRECISE;CIPOS=-49,1123;CIEND=-657,624;CIPOS95=-49,683;CIEND95=-575,575;MATEID=567934_1;EVENT=567934;SECONDARY;SU=31;PE=31;SR=0;ALG=SUM;AF=6.839e-05;NSAMP=2;MSQ=50.72;AC=2;AN=29246;NFAM=2
chr17	21313462	21313571	chr17	21774242	21774404	567933	16135.4	+	+	INV	LOW	567933	N	<INV>	.	.	.	SVTYPE=INV;POS=21313563;SVLEN=460832;END=21774395;STRANDS=++:1,--:1965;IMPRECISE;CIPOS=-101,8;CIEND=-153,9;CIPOS95=-1,1;CIEND95=-2,2;SU=1966;PE=1966;SR=0;ALG=PROD;AF=0.004753;NSAMP=139;MSQ=61.66;AC=139;AN=29246;NFAM=136	.
chr17	21313921	21314485	chr17	21773009	21773523	567935	35.7	-	-	BND	LOW	567935_1	N	[chr17:21773495[N	567935_2	N	[chr17:21314457[N	SVTYPE=BND;POS=21314457;STRANDS=--:7;IMPRECISE;CIPOS=-535,29;CIEND=-485,29;CIPOS95=-179,29;CIEND95=-130,29;MATEID=567935_2;EVENT=567935;SU=7;PE=7;SR=0;ALG=PROD;AF=3.419e-05;NSAMP=1;MSQ=35.69;AC=1;AN=29246;NFAM=1	SVTYPE=BND;POS=21773495;STRANDS=--:7;IMPRECISE;CIPOS=-485,29;CIEND=-535,29;CIPOS95=-130,29;CIEND95=-179,29;MATEID=567935_1;EVENT=567935;SECONDARY;SU=7;PE=7;SR=0;ALG=PROD;AF=3.419e-05;NSAMP=1;MSQ=35.69;AC=1;AN=29246;NFAM=1
chr17	21314632	21315178	chr17	21773257	21773711	567936	62.31	+	+	BND	LOW	567936_1	N	N]chr17:21773287]	567936_2	N	N]chr17:21314662]	SVTYPE=BND;POS=21314662;STRANDS=++:7;IMPRECISE;CIPOS=-30,516;CIEND=-30,424;CIPOS95=-30,177;CIEND95=-30,135;MATEID=567936_2;EVENT=567936;SU=7;PE=7;SR=0;ALG=PROD;AF=3.419e-05;NSAMP=1;MSQ=38.69;AC=1;AN=29246;NFAM=1	SVTYPE=BND;POS=21773287;STRANDS=++:7;IMPRECISE;CIPOS=-30,424;CIEND=-30,516;CIPOS95=-30,135;CIEND95=-30,177;MATEID=567936_1;EVENT=567936;SECONDARY;SU=7;PE=7;SR=0;ALG=PROD;AF=3.419e-05;NSAMP=1;MSQ=38.69;AC=1;AN=29246;NFAM=1
chr17	21317368	21317385	chr17	21772590	21772607	567939	437.4	-	-	BND	PASS	567939_1	N	[chr17:21772600[N	567939_2	N	[chr17:21317378[N	SVTYPE=BND;POS=21317378;STRANDS=--:4;CIPOS=-9,8;CIEND=-9,8;CIPOS95=0,0;CIEND95=0,0;MATEID=567939_2;EVENT=567939;SU=4;PE=0;SR=4;ALG=PROD;AF=3.419e-05;NSAMP=1;MSQ=437.4;AC=1;AN=29246;NFAM=1	SVTYPE=BND;POS=21772600;STRANDS=--:4;CIPOS=-9,8;CIEND=-9,8;CIPOS95=0,0;CIEND95=0,0;MATEID=567939_1;EVENT=567939;SECONDARY;SU=4;PE=0;SR=4;ALG=PROD;AF=3.419e-05;NSAMP=1;MSQ=437.4;AC=1;AN=29246;NFAM=1
chr17	21317537	21317588	chr17	21770555	21770606	567938	496.81	-	-	BND	LOW	567938_1	N	[chr17:21770582[N	567938_2	N	[chr17:21317564[N	SVTYPE=BND;POS=21317564;STRANDS=--:10;CIPOS=-26,25;CIEND=-26,25;CIPOS95=0,0;CIEND95=0,0;MATEID=567938_2;EVENT=567938;SU=10;PE=0;SR=10;ALG=PROD;AF=0.0001368;NSAMP=4;MSQ=61.11;AC=4;AN=29246;NFAM=4	SVTYPE=BND;POS=21770582;STRANDS=--:10;CIPOS=-26,25;CIEND=-26,25;CIPOS95=0,0;CIEND95=0,0;MATEID=567938_1;EVENT=567938;SECONDARY;SU=10;PE=0;SR=10;ALG=PROD;AF=0.0001368;NSAMP=4;MSQ=61.11;AC=4;AN=29246;NFAM=4
chr17	21317587	21317850	chr17	21769656	21770037	567937	2478.2	-	-	BND	LOW	567937_1	N	[chr17:21770000[N	567937_2	N	[chr17:21317842[N	SVTYPE=BND;POS=21317842;STRANDS=--:223;IMPRECISE;CIPOS=-254,9;CIEND=-343,38;CIPOS95=-4,4;CIEND95=-11,11;MATEID=567937_2;EVENT=567937;SU=223;PE=223;SR=0;ALG=PROD;AF=0.003488;NSAMP=102;MSQ=18.19;AC=102;AN=29246;NFAM=102	SVTYPE=BND;POS=21770000;STRANDS=--:223;IMPRECISE;CIPOS=-343,38;CIEND=-254,9;CIPOS95=-11,11;CIEND95=-4,4;MATEID=567937_1;EVENT=567937;SECONDARY;SU=223;PE=223;SR=0;ALG=PROD;AF=0.003488;NSAMP=102;MSQ=18.19;AC=102;AN=29246;NFAM=102
chr17	21317870	21317870	chr17	21778358	21778358	567940	4.92073e+06	-	-	BND	LOW	567940_1	N	[chr17:21778359[N	567940_2	N	[chr17:21317871[N	SVTYPE=BND;POS=21317871;STRANDS=--:275806;CIPOS=0,0;CIEND=0,0;CIPOS95=0,0;CIEND95=0,0;MATEID=567940_2;EVENT=567940;SU=275806;PE=267510;SR=8296;ALG=PROD;AF=0.4652;NSAMP=13606;MSQ=217.39;AC=13606;AN=29246;NFAM=12562	SVTYPE=BND;POS=21778359;STRANDS=--:275806;CIPOS=0,0;CIEND=0,0;CIPOS95=0,0;CIEND95=0,0;MATEID=567940_1;EVENT=567940;SECONDARY;SU=275806;PE=267510;SR=8296;ALG=PROD;AF=0.4652;NSAMP=13606;MSQ=217.39;AC=13606;AN=29246;NFAM=12562
chr17	21318631	21319253	chr17	21769370	21769471	567941	11.29	+	+	BND	LOW	567941_1	N	N]chr17:21769380]	567941_2	N	N]chr17:21318641]	SVTYPE=BND;POS=21318641;STRANDS=++:9;IMPRECISE;CIPOS=-10,612;CIEND=-10,91;CIPOS95=-2,94;CIEND95=-2,62;MATEID=567941_2;EVENT=567941;SU=9;PE=9;SR=0;ALG=PROD;AF=6.839e-05;NSAMP=2;MSQ=5.57;AC=2;AN=29246;NFAM=2	SVTYPE=BND;POS=21769380;STRANDS=++:9;IMPRECISE;CIPOS=-10,91;CIEND=-10,612;CIPOS95=-2,62;CIEND95=-2,94;MATEID=567941_1;EVENT=567941;SECONDARY;SU=9;PE=9;SR=0;ALG=PROD;AF=6.839e-05;NSAMP=2;MSQ=5.57;AC=2;AN=29246;NFAM=2
chr17	21320094	21320547	chr17	21767179	21767656	567943	45.86	-	-	BND	LOW	567943_1	N	[chr17:21767628[N	567943_2	N	[chr17:21320519[N	SVTYPE=BND;POS=21320519;STRANDS=--:18;IMPRECISE;CIPOS=-424,29;CIEND=-448,29;CIPOS95=-101,29;CIEND95=-117,29;MATEID=567943_2;EVENT=567943;SU=18;PE=18;SR=0;ALG=PROD;AF=0.0001026;NSAMP=3;MSQ=11.83;AC=3;AN=29246;NFAM=3	SVTYPE=BND;POS=21767628;STRANDS=--:18;IMPRECISE;CIPOS=-448,29;CIEND=-424,29;CIPOS95=-117,29;CIEND95=-101,29;MATEID=567943_1;EVENT=567943;SECONDARY;SU=18;PE=18;SR=0;ALG=PROD;AF=0.0001026;NSAMP=3;MSQ=11.83;AC=3;AN=29246;NFAM=3
chr17	21320167	21320167	chr17	21767823	21767823	567944	1.08644e+06	+	+	INV	LOW	567944	N	<INV>	.	.	.	SVTYPE=INV;POS=21320167;SVLEN=447656;END=21767823;STRANDS=++:7137,--:96;CIPOS=0,0;CIEND=0,0;CIPOS95=0,0;CIEND95=0,0;SU=7233;PE=1440;SR=5793;ALG=PROD;AF=0.2776;NSAMP=8118;MSQ=89.53;AC=8118;AN=29246;NFAM=7788	.
chr17	21321259	21321746	chr17	21756704	21757259	567945	208.8	-	-	BND	LOW	567945_1	N	[chr17:21757228[N	567945_2	N	[chr17:21321720[N	SVTYPE=BND;POS=21321720;STRANDS=--:23;IMPRECISE;CIPOS=-460,27;CIEND=-523,32;CIPOS95=-68,27;CIEND95=-50,32;MATEID=567945_2;EVENT=567945;SU=23;PE=23;SR=0;ALG=PROD;AF=0.0001368;NSAMP=4;MSQ=51.55;AC=4;AN=29246;NFAM=4	SVTYPE=BND;POS=21757228;STRANDS=--:23;IMPRECISE;CIPOS=-523,32;CIEND=-460,27;CIPOS95=-50,32;CIEND95=-68,27;MATEID=567945_1;EVENT=567945;SECONDARY;SU=23;PE=23;SR=0;ALG=PROD;AF=0.0001368;NSAMP=4;MSQ=51.55;AC=4;AN=29246;NFAM=4
chr17	21321533	21321738	chr17	21330937	21331329	485515	221.29	-	+	BND	LOW	485515_1	N	]chr17:21330944]N	485515_2	N	N[chr17:21321719[	SVTYPE=BND;POS=21321719;STRANDS=-+:81;IMPRECISE;CIPOS=-185,20;CIEND=-7,385;CIPOS95=-12,12;CIEND95=-7,68;MATEID=485515_2;EVENT=485515;SU=81;PE=81;SR=0;ALG=PROD;AF=0.0003077;NSAMP=9;MSQ=22.23;RECLASSIFIED;AC=9;AN=29246;NFAM=9	SVTYPE=BND;POS=21330944;STRANDS=-+:81;IMPRECISE;CIPOS=-7,385;CIEND=-185,20;CIPOS95=-7,68;CIEND95=-12,12;MATEID=485515_1;EVENT=485515;SECONDARY;SU=81;PE=81;SR=0;ALG=PROD;AF=0.0003077;NSAMP=9;MSQ=22.23;RECLASSIFIED;AC=9;AN=29246;NFAM=9
chr17	21321555	21321750	chr17	21765731	21766149	567946	211.81	-	-	BND	LOW	567946_1	N	[chr17:21766121[N	567946_2	N	[chr17:21321722[N	SVTYPE=BND;POS=21321722;STRANDS=--:40;IMPRECISE;CIPOS=-166,29;CIEND=-389,29;CIPOS95=-16,16;CIEND95=-33,29;MATEID=567946_2;EVENT=567946;SU=40;PE=40;SR=0;ALG=PROD;AF=0.0003077;NSAMP=9;MSQ=22.85;AC=9;AN=29246;NFAM=9	SVTYPE=BND;POS=21766121;STRANDS=--:40;IMPRECISE;CIPOS=-389,29;CIEND=-166,29;CIPOS95=-33,29;CIEND95=-16,16;MATEID=567946_1;EVENT=567946;SECONDARY;SU=40;PE=40;SR=0;ALG=PROD;AF=0.0003077;NSAMP=9;MSQ=22.85;AC=9;AN=29246;NFAM=9
chr17	21322781	21323098	chr17	21764541	21764781	567947	397.21	-	-	BND	LOW	567947_1	N	[chr17:21764761[N	567947_2	N	[chr17:21323070[N	SVTYPE=BND;POS=21323070;STRANDS=--:43;IMPRECISE;CIPOS=-288,29;CIEND=-219,21;CIPOS95=-15,15;CIEND95=-16,16;MATEID=567947_2;EVENT=567947;SU=43;PE=43;SR=0;ALG=PROD;AF=0.0002393;NSAMP=7;MSQ=33.41;AC=7;AN=29246;NFAM=7	SVTYPE=BND;POS=21764761;STRANDS=--:43;IMPRECISE;CIPOS=-219,21;CIEND=-288,29;CIPOS95=-16,16;CIEND95=-15,15;MATEID=567947_1;EVENT=567947;SECONDARY;SU=43;PE=43;SR=0;ALG=PROD;AF=0.0002393;NSAMP=7;MSQ=33.41;AC=7;AN=29246;NFAM=7
chr17	21323615	21323985	chr17	21763637	21763929	567948	119.47	-	-	BND	LOW	567948_1	N	[chr17:21763921[N	567948_2	N	[chr17:21323977[N	SVTYPE=BND;POS=21323977;STRANDS=--:13;IMPRECISE;CIPOS=-361,9;CIEND=-283,9;CIPOS95=-61,2;CIEND95=-91,2;MATEID=567948_2;EVENT=567948;SU=13;PE=13;SR=0;ALG=PROD;AF=3.419e-05;NSAMP=1;MSQ=119.47;AC=1;AN=29246;NFAM=1	SVTYPE=BND;POS=21763921;STRANDS=--:13;IMPRECISE;CIPOS=-283,9;CIEND=-361,9;CIPOS95=-91,2;CIEND95=-61,2;MATEID=567948_1;EVENT=567948;SECONDARY;SU=13;PE=13;SR=0;ALG=PROD;AF=3.419e-05;NSAMP=1;MSQ=119.47;AC=1;AN=29246;NFAM=1
chr17	21324523	21324769	chr17	21762895	21763264	567949	873.53	+	+	INV	LOW	567949	N	<INV>	.	.	.	SVTYPE=INV;POS=21324754;SVLEN=438492;END=21763246;STRANDS=++:4,--:133;IMPRECISE;CIPOS=-231,15;CIEND=-351,18;CIPOS95=-31,15;CIEND95=-35,18;SU=137;PE=137;SR=0;ALG=PROD;AF=0.001094;NSAMP=32;MSQ=25.56;AC=32;AN=29246;NFAM=32	.
chr17	21330259	21330531	chr17	21756952	21757276	567960	34706.9	-	-	BND	LOW	567960_1	N	[chr17:21757228[N	567960_2	N	[chr17:21330483[N	SVTYPE=BND;POS=21330483;STRANDS=--:26;IMPRECISE;CIPOS=-223,49;CIEND=-275,49;CIPOS95=-6,6;CIEND95=-22,22;MATEID=567960_2;EVENT=567960;SU=26;PE=26;SR=0;ALG=PROD;AF=0.02178;NSAMP=637;MSQ=41.13;AC=637;AN=29246;NFAM=636	SVTYPE=BND;POS=21757228;STRANDS=--:26;IMPRECISE;CIPOS=-275,49;CIEND=-223,49;CIPOS95=-22,22;CIEND95=-6,6;MATEID=567960_1;EVENT=567960;SECONDARY;SU=26;PE=26;SR=0;ALG=PROD;AF=0.02178;NSAMP=637;MSQ=41.13;AC=637;AN=29246;NFAM=636
chr17	21330717	21330757	chr17	21757159	21757236	567952	30233.3	+	+	INV	LOW	567952	N	<INV>	.	.	.	SVTYPE=INV;POS=21330750;SVLEN=426477;END=21757227;STRANDS=++:11,--:5247;IMPRECISE;CIPOS=-33,7;CIEND=-68,9;CIPOS95=-1,1;CIEND95=0,0;SU=5258;PE=5258;SR=0;ALG=PROD;AF=0.01905;NSAMP=557;MSQ=41.1;AC=557;AN=29246;NFAM=555	.
chr17	21330942	21330945	chr17	21766278	21766278	567965	5490.97	+	+	BND	LOW	567965_1	N	N]chr17:21766278]	567965_2	N	N]chr17:21330944]	SVTYPE=BND;POS=21330944;STRANDS=++:668;IMPRECISE;CIPOS=-2,1;CIEND=0,0;CIPOS95=-1,1;CIEND95=0,0;MATEID=567965_2;EVENT=567965;SU=668;PE=22;SR=646;ALG=PROD;AF=0.001983;NSAMP=58;MSQ=78.41;AC=58;AN=29246;NFAM=58	SVTYPE=BND;POS=21766278;STRANDS=++:668;IMPRECISE;CIPOS=0,0;CIEND=-2,1;CIPOS95=0,0;CIEND95=-1,1;MATEID=567965_1;EVENT=567965;SECONDARY;SU=668;PE=22;SR=646;ALG=PROD;AF=0.001983;NSAMP=58;MSQ=78.41;AC=58;AN=29246;NFAM=58
chr17	21331026	21331468	chr17	21756090	21756578	567961	976.82	-	-	BND	LOW	567961_1	N	[chr17:21756550[N	567961_2	N	[chr17:21331440[N	SVTYPE=BND;POS=21331440;STRANDS=--:6;IMPRECISE;CIPOS=-413,29;CIEND=-459,29;CIPOS95=-86,29;CIEND95=-100,29;MATEID=567961_2;EVENT=567961;SU=6;PE=6;SR=0;ALG=PROD;AF=0.001026;NSAMP=30;MSQ=27.11;AC=30;AN=29246;NFAM=30	SVTYPE=BND;POS=21756550;STRANDS=--:6;IMPRECISE;CIPOS=-459,29;CIEND=-413,29;CIPOS95=-100,29;CIEND95=-86,29;MATEID=567961_1;EVENT=567961;SECONDARY;SU=6;PE=6;SR=0;ALG=PROD;AF=0.001026;NSAMP=30;MSQ=27.11;AC=30;AN=29246;NFAM=30
chr17	21331462	21331745	chr17	21756844	21757303	567962	27141.3	+	+	BND	LOW	567962_1	N	N]chr17:21756894]	567962_2	N	N]chr17:21331512]	SVTYPE=BND;POS=21331512;STRANDS=++:7;IMPRECISE;CIPOS=-50,233;CIEND=-50,409;CIPOS95=-35,35;CIEND95=-50,76;MATEID=567962_2;EVENT=567962;SU=7;PE=7;SR=0;ALG=PROD;AF=0.01094;NSAMP=320;MSQ=32.14;AC=320;AN=29246;NFAM=312	SVTYPE=BND;POS=21756894;STRANDS=++:7;IMPRECISE;CIPOS=-50,409;CIEND=-50,233;CIPOS95=-50,76;CIEND95=-35,35;MATEID=567962_1;EVENT=567962;SECONDARY;SU=7;PE=7;SR=0;ALG=PROD;AF=0.01094;NSAMP=320;MSQ=32.14;AC=320;AN=29246;NFAM=312
chr17	21331600	21331829	chr17	21339386	21339698	235807	140.39	+	-	DEL	PASS	235807	N	<DEL>	.	.	.	SVTYPE=DEL;POS=21331610;SVLEN=-8079;END=21339689;STRANDS=+-:14;IMPRECISE;CIPOS=-10,219;CIEND=-303,9;CIPOS95=-3,41;CIEND95=-83,1;SU=14;PE=14;SR=0;ALG=PROD;AF=3.419e-05;NSAMP=1;MSQ=140.39;AC=1;AN=29246;NFAM=1	.
chr17	21332026	21333517	chr17	21755151	21756647	567950	2.07342e+06	+	+	INV	LOW	567950	N	<INV>	.	.	.	SVTYPE=INV;POS=21332316;SVLEN=423440;END=21755756;STRANDS=++:43259,--:282;IMPRECISE;CIPOS=-290,1201;CIEND=-605,891;CIPOS95=-290,498;CIEND95=-171,171;SU=43541;PE=43541;SR=0;AF=0.3832;NSAMP=11207;MSQ=111.08;RETAINED;AC=11207;AN=29246;NFAM=10405	.
chr17	21332080	21332472	chr17	21333323	21333686	485516	170.87	-	+	DUP	PASS	485516	N	<DUP>	.	.	.	SVTYPE=DUP;POS=21332443;SVLEN=910;END=21333353;STRANDS=-+:21;IMPRECISE;CIPOS=-363,29;CIEND=-30,333;CIPOS95=-41,29;CIEND95=-30,58;SU=21;PE=21;SR=0;ALG=PROD;AF=3.419e-05;NSAMP=1;MSQ=3.1;AC=1;AN=29246;NFAM=1	.
chr17	21332215	21332969	chr17	21755719	21756069	567954	746528.0	+	+	BND	LOW	567954_1	N	N]chr17:21755772]	567954_2	N	N]chr17:21332315]	SVTYPE=BND;POS=21332315;STRANDS=++:899;IMPRECISE;CIPOS=-100,654;CIEND=-53,297;CIPOS95=-79,79;CIEND95=-23,23;MATEID=567954_2;EVENT=567954;SU=899;PE=899;SR=0;ALG=SUM;AF=0.2595;NSAMP=7589;MSQ=62.57;RETAINED;AC=7589;AN=29246;NFAM=7200	SVTYPE=BND;POS=21755772;STRANDS=++:899;IMPRECISE;CIPOS=-53,297;CIEND=-100,654;CIPOS95=-23,23;CIEND95=-79,79;MATEID=567954_1;EVENT=567954;SECONDARY;SU=899;PE=899;SR=0;ALG=SUM;AF=0.2595;NSAMP=7589;MSQ=62.57;RETAINED;AC=7589;AN=29246;NFAM=7200
chr17	21332347	21332511	chr17	21756194	21756345	567964	324524.0	+	+	BND	LOW	567964_1	N	N]chr17:21756244]	567964_2	N	N]chr17:21332397]	SVTYPE=BND;POS=21332397;STRANDS=++:5;IMPRECISE;CIPOS=-50,114;CIEND=-50,101;CIPOS95=-49,49;CIEND95=-29,29;MATEID=567964_2;EVENT=567964;SU=5;PE=5;SR=0;ALG=PROD;AF=0.1288;NSAMP=3767;MSQ=51.44;AC=3767;AN=29246;NFAM=3602	SVTYPE=BND;POS=21756244;STRANDS=++:5;IMPRECISE;CIPOS=-50,101;CIEND=-50,114;CIPOS95=-29,29;CIEND95=-49,49;MATEID=567964_1;EVENT=567964;SECONDARY;SU=5;PE=5;SR=0;ALG=PROD;AF=0.1288;NSAMP=3767;MSQ=51.44;AC=3767;AN=29246;NFAM=3602
chr17	21332741	21332938	chr17	21754896	21755027	567953	8445.71	-	-	BND	LOW	567953_1	N	[chr17:21755019[N	567953_2	N	[chr17:21332916[N	SVTYPE=BND;POS=21332916;STRANDS=--:1089;IMPRECISE;CIPOS=-174,23;CIEND=-122,9;CIPOS95=-4,4;CIEND95=-2,2;MATEID=567953_2;EVENT=567953;SU=1089;PE=1089;SR=0;ALG=PROD;AF=0.007864;NSAMP=230;MSQ=23.4;AC=230;AN=29246;NFAM=230	SVTYPE=BND;POS=21755019;STRANDS=--:1089;IMPRECISE;CIPOS=-122,9;CIEND=-174,23;CIPOS95=-2,2;CIEND95=-4,4;MATEID=567953_1;EVENT=567953;SECONDARY;SU=1089;PE=1089;SR=0;ALG=PROD;AF=0.007864;NSAMP=230;MSQ=23.4;AC=230;AN=29246;NFAM=230
chr17	21336621	21337487	chr17	21749861	21750896	567967	27408.4	-	-	BND	LOW	567967_1	N	[chr17:21750513[N	567967_2	N	[chr17:21337362[N	SVTYPE=BND;POS=21337362;STRANDS=--:422;IMPRECISE;CIPOS=-740,126;CIEND=-651,384;CIPOS95=-119,119;CIEND95=-241,241;MATEID=567967_2;EVENT=567967;SU=422;PE=422;SR=0;ALG=SUM;AF=0.02359;NSAMP=690;MSQ=27.1;AC=690;AN=29246;NFAM=685	SVTYPE=BND;POS=21750513;STRANDS=--:422;IMPRECISE;CIPOS=-651,384;CIEND=-740,126;CIPOS95=-241,241;CIEND95=-119,119;MATEID=567967_1;EVENT=567967;SECONDARY;SU=422;PE=422;SR=0;ALG=SUM;AF=0.02359;NSAMP=690;MSQ=27.1;AC=690;AN=29246;NFAM=685
chr17	21337161	21337198	chr17	21750700	21751223	567968	19148.6	+	+	INV	LOW	567968	N	<INV>	.	.	.	SVTYPE=INV;POS=21337177;SVLEN=413693;END=21750870;STRANDS=++:55,--:13;IMPRECISE;CIPOS=-16,21;CIEND=-170,353;CIPOS95=-5,5;CIEND95=-35,35;SU=68;PE=68;SR=0;ALG=PROD;AF=0.01826;NSAMP=534;MSQ=28.38;AC=534;AN=29246;NFAM=530	.
chr17	21337299	21337322	chr17	21750706	21750729	567966	78636.8	+	+	INV	LOW	567966	N	<INV>	.	.	.	SVTYPE=INV;POS=21337303;SVLEN=413426;END=21750729;STRANDS=++:3417,--:54;IMPRECISE;CIPOS=-4,19;CIEND=-23,0;CIPOS95=-2,2;CIEND95=0,0;SU=3471;PE=3468;SR=3;ALG=PROD;AF=0.05703;NSAMP=1668;MSQ=36.11;AC=1668;AN=29246;NFAM=1654	.
chr17	21338680	21339979	chr17	21747587	21748623	567969	14224.3	+	+	INV	LOW	567969	N	<INV>	.	.	.	SVTYPE=INV;POS=21339442;SVLEN=409093;END=21748535;STRANDS=++:2,--:265;IMPRECISE;CIPOS=-762,537;CIEND=-948,88;CIPOS95=-280,280;CIEND95=-375,88;SU=267;PE=267;SR=0;ALG=SUM;AF=0.01535;NSAMP=449;MSQ=26.25;AC=449;AN=29246;NFAM=449	.
chr17	21339141	21339489	chr17	21748171	21748592	567971	6148.03	-	-	BND	LOW	567971_1	N	[chr17:21748544[N	567971_2	N	[chr17:21339442[N	SVTYPE=BND;POS=21339442;STRANDS=--:46;IMPRECISE;CIPOS=-300,48;CIEND=-372,49;CIPOS95=-15,15;CIEND95=-59,49;MATEID=567971_2;EVENT=567971;SU=46;PE=46;SR=0;ALG=PROD;AF=0.007488;NSAMP=219;MSQ=23.84;RETAINED;AC=219;AN=29246;NFAM=219	SVTYPE=BND;POS=21748544;STRANDS=--:46;IMPRECISE;CIPOS=-372,49;CIEND=-300,48;CIPOS95=-59,49;CIEND95=-15,15;MATEID=567971_1;EVENT=567971;SECONDARY;SU=46;PE=46;SR=0;ALG=PROD;AF=0.007488;NSAMP=219;MSQ=23.84;RETAINED;AC=219;AN=29246;NFAM=219
chr17	21339845	21340470	chr17	21748215	21748808	567972	58.2	+	+	BND	LOW	567972_1	N	N]chr17:21748245]	567972_2	N	N]chr17:21339875]	SVTYPE=BND;POS=21339875;STRANDS=++:5;IMPRECISE;CIPOS=-30,595;CIEND=-30,563;CIPOS95=-30,121;CIEND95=-30,107;MATEID=567972_2;EVENT=567972;SU=5;PE=5;SR=0;ALG=PROD;AF=0.0001026;NSAMP=3;MSQ=13.47;AC=3;AN=29246;NFAM=3	SVTYPE=BND;POS=21748245;STRANDS=++:5;IMPRECISE;CIPOS=-30,563;CIEND=-30,595;CIPOS95=-30,107;CIEND95=-30,121;MATEID=567972_1;EVENT=567972;SECONDARY;SU=5;PE=5;SR=0;ALG=PROD;AF=0.0001026;NSAMP=3;MSQ=13.47;AC=3;AN=29246;NFAM=3
chr17	21343769	21345003	chr17	21742977	21744178	567973	1093.81	+	+	INV	LOW	567973	N	<INV>	.	.	.	SVTYPE=INV;POS=21344398;SVLEN=399184;END=21743582;STRANDS=++:6,--:139;IMPRECISE;CIPOS=-629,605;CIEND=-605,596;CIPOS95=-91,91;CIEND95=-80,80;SU=145;PE=145;SR=0;ALG=SUM;AF=0.001128;NSAMP=33;MSQ=25.04;AC=33;AN=29246;NFAM=33	.
chr17	21345657	21345971	chr17	21742333	21742691	567974	967.96	+	+	BND	LOW	567974_1	N	N]chr17:21742344]	567974_2	N	N]chr17:21345668]	SVTYPE=BND;POS=21345668;STRANDS=++:151;IMPRECISE;CIPOS=-11,303;CIEND=-11,347;CIPOS95=-7,7;CIEND95=-11,20;MATEID=567974_2;EVENT=567974;SU=151;PE=151;SR=0;ALG=PROD;AF=0.0007864;NSAMP=23;MSQ=22.52;AC=23;AN=29246;NFAM=23	SVTYPE=BND;POS=21742344;STRANDS=++:151;IMPRECISE;CIPOS=-11,347;CIEND=-11,303;CIPOS95=-11,20;CIEND95=-7,7;MATEID=567974_1;EVENT=567974;SECONDARY;SU=151;PE=151;SR=0;ALG=PROD;AF=0.0007864;NSAMP=23;MSQ=22.52;AC=23;AN=29246;NFAM=23
chr17	21364768	21364768	chr17	21364867	21364867	235808	98191.2	+	-	BND	LOW	235808_1	N	N[chr17:21364868[	235808_2	N	]chr17:21364768]N	SVTYPE=BND;POS=21364768;STRANDS=+-:3687;CIPOS=0,0;CIEND=0,0;CIPOS95=0,0;CIEND95=0,0;MATEID=235808_2;EVENT=235808;SU=3687;PE=37;SR=3650;ALG=PROD;AF=0.01234;NSAMP=357;MSQ=228.59;RECLASSIFIED;AC=361;AN=29246;NFAM=343	SVTYPE=BND;POS=21364868;STRANDS=+-:3687;CIPOS=0,0;CIEND=0,0;CIPOS95=0,0;CIEND95=0,0;MATEID=235808_1;EVENT=235808;SECONDARY;SU=3687;PE=37;SR=3650;ALG=PROD;AF=0.01234;NSAMP=357;MSQ=228.59;RECLASSIFIED;AC=361;AN=29246;NFAM=343
chr17	21382807	21382826	chr17	21383921	21383940	235809	566.34	+	-	DEL	PASS	235809	N	<DEL>	.	.	.	SVTYPE=DEL;POS=21382817;SVLEN=-1114;END=21383931;STRANDS=+-:27;CIPOS=-10,9;CIEND=-10,9;CIPOS95=0,0;CIEND95=0,0;SU=27;PE=10;SR=17;ALG=PROD;AF=3.419e-05;NSAMP=1;MSQ=566.34;AC=1;AN=29246;NFAM=1	.
chr17	21384265	21384862	chr17	21386537	21386918	485517	591.89	-	+	DUP	PASS	485517	N	<DUP>	.	.	.	SVTYPE=DUP;POS=21384813;SVLEN=1774;END=21386587;STRANDS=-+:61;IMPRECISE;CIPOS=-548,49;CIEND=-50,331;CIPOS95=-86,49;CIEND95=-50,85;SU=61;PE=60;SR=1;ALG=SUM;AF=0.0002393;NSAMP=7;MSQ=80.43;AC=7;AN=29246;NFAM=7	.
chr17	21386558	21386576	chr17	21386787	21386806	235810	727.71	+	-	DEL	PASS	235810	N	<DEL>	.	.	.	SVTYPE=DEL;POS=21386568;SVLEN=-229;END=21386797;STRANDS=+-:25;CIPOS=-10,8;CIEND=-10,9;CIPOS95=0,0;CIEND95=0,0;SU=25;PE=3;SR=22;ALG=PROD;AF=0.000171;NSAMP=5;MSQ=142.92;AC=5;AN=29246;NFAM=5	.
chr17	21400104	21400295	chr17	21687895	21688162	485520	105264.0	-	+	BND	LOW	485520_1	N	]chr17:21687945]N	485520_2	N	N[chr17:21400247[	SVTYPE=BND;POS=21400247;STRANDS=-+:16;IMPRECISE;CIPOS=-142,49;CIEND=-50,217;CIPOS95=-56,49;CIEND95=-20,20;MATEID=485520_2;EVENT=485520;SU=16;PE=16;SR=0;ALG=PROD;AF=0.0716;NSAMP=2094;MSQ=23.99;RECLASSIFIED;AC=2094;AN=29246;NFAM=1983	SVTYPE=BND;POS=21687945;STRANDS=-+:16;IMPRECISE;CIPOS=-50,217;CIEND=-142,49;CIPOS95=-20,20;CIEND95=-56,49;MATEID=485520_1;EVENT=485520;SECONDARY;SU=16;PE=16;SR=0;ALG=PROD;AF=0.0716;NSAMP=2094;MSQ=23.99;RECLASSIFIED;AC=2094;AN=29246;NFAM=1983
chr17	21400148	21400209	chr17	21687645	21687671	485518	71305.4	-	+	BND	LOW	485518_1	N	]chr17:21687655]N	485518_2	N	N[chr17:21400200[	SVTYPE=BND;POS=21400200;STRANDS=-+:21358;IMPRECISE;CIPOS=-51,10;CIEND=-10,16;CIPOS95=-2,2;CIEND95=-3,3;MATEID=485518_2;EVENT=485518;SU=21358;PE=21358;SR=0;ALG=PROD;AF=0.05184;NSAMP=1516;MSQ=22.16;RECLASSIFIED;AC=1516;AN=29246;NFAM=1466	SVTYPE=BND;POS=21687655;STRANDS=-+:21358;IMPRECISE;CIPOS=-10,16;CIEND=-51,10;CIPOS95=-3,3;CIEND95=-2,2;MATEID=485518_1;EVENT=485518;SECONDARY;SU=21358;PE=21358;SR=0;ALG=PROD;AF=0.05184;NSAMP=1516;MSQ=22.16;RECLASSIFIED;AC=1516;AN=29246;NFAM=1466
chr17	21400159	21400306	chr17	21688320	21688450	485521	2067.34	-	+	BND	LOW	485521_1	N	]chr17:21688350]N	485521_2	N	N[chr17:21400278[	SVTYPE=BND;POS=21400278;STRANDS=-+:6;IMPRECISE;CIPOS=-118,29;CIEND=-30,100;CIPOS95=-47,29;CIEND95=-30,45;MATEID=485521_2;EVENT=485521;SU=6;PE=6;SR=0;ALG=PROD;AF=0.001163;NSAMP=34;MSQ=27.74;RECLASSIFIED;AC=34;AN=29246;NFAM=32	SVTYPE=BND;POS=21688350;STRANDS=-+:6;IMPRECISE;CIPOS=-30,100;CIEND=-118,29;CIPOS95=-30,45;CIEND95=-47,29;MATEID=485521_1;EVENT=485521;SECONDARY;SU=6;PE=6;SR=0;ALG=PROD;AF=0.001163;NSAMP=34;MSQ=27.74;RECLASSIFIED;AC=34;AN=29246;NFAM=32
chr17	21400581	21400892	chr17	21688417	21688623	485519	488.13	-	+	BND	LOW	485519_1	N	]chr17:21688437]N	485519_2	N	N[chr17:21400872[	SVTYPE=BND;POS=21400872;STRANDS=-+:186;IMPRECISE;CIPOS=-290,21;CIEND=-20,186;CIPOS95=-9,9;CIEND95=-5,5;MATEID=485519_2;EVENT=485519;SU=186;PE=186;SR=0;ALG=PROD;AF=0.0006497;NSAMP=19;MSQ=24.46;RECLASSIFIED;AC=19;AN=29246;NFAM=19	SVTYPE=BND;POS=21688437;STRANDS=-+:186;IMPRECISE;CIPOS=-20,186;CIEND=-290,21;CIPOS95=-5,5;CIEND95=-9,9;MATEID=485519_1;EVENT=485519;SECONDARY;SU=186;PE=186;SR=0;ALG=PROD;AF=0.0006497;NSAMP=19;MSQ=24.46;RECLASSIFIED;AC=19;AN=29246;NFAM=19
chr17	21401079	21401657	chr17	21688146	21688612	235812	258624.0	+	-	BND	LOW	235812_1	N	N[chr17:21688528[	235812_2	N	]chr17:21401432]N	SVTYPE=BND;POS=21401432;STRANDS=+-:144;IMPRECISE;CIPOS=-353,225;CIEND=-381,85;CIPOS95=-274,225;CIEND95=-41,41;MATEID=235812_2;EVENT=235812;SU=144;PE=144;SR=0;ALG=SUM;AF=0.1297;NSAMP=3793;MSQ=47.8;RETAINED;RECLASSIFIED;AC=3793;AN=29246;NFAM=3682	SVTYPE=BND;POS=21688528;STRANDS=+-:144;IMPRECISE;CIPOS=-381,85;CIEND=-353,225;CIPOS95=-41,41;CIEND95=-274,225;MATEID=235812_1;EVENT=235812;SECONDARY;SU=144;PE=144;SR=0;ALG=SUM;AF=0.1297;NSAMP=3793;MSQ=47.8;RETAINED;RECLASSIFIED;AC=3793;AN=29246;NFAM=3682
chr17	21402094	21402386	chr17	21689841	21690281	485522	77.54	-	+	BND	LOW	485522_1	N	]chr17:21689851]N	485522_2	N	N[chr17:21402378[	SVTYPE=BND;POS=21402378;STRANDS=-+:15;IMPRECISE;CIPOS=-283,9;CIEND=-10,430;CIPOS95=-68,2;CIEND95=-2,81;MATEID=485522_2;EVENT=485522;SU=15;PE=15;SR=0;ALG=PROD;AF=3.419e-05;NSAMP=1;MSQ=77.54;RECLASSIFIED;AC=1;AN=29246;NFAM=1	SVTYPE=BND;POS=21689851;STRANDS=-+:15;IMPRECISE;CIPOS=-10,430;CIEND=-283,9;CIPOS95=-2,81;CIEND95=-68,2;MATEID=485522_1;EVENT=485522;SECONDARY;SU=15;PE=15;SR=0;ALG=PROD;AF=3.419e-05;NSAMP=1;MSQ=77.54;RECLASSIFIED;AC=1;AN=29246;NFAM=1
chr17	21403452	21403828	chr17	21690643	21690850	235817	319.47	+	-	BND	LOW	235817_1	N	N[chr17:21690841[	235817_2	N	]chr17:21403470]N	SVTYPE=BND;POS=21403470;STRANDS=+-:72;IMPRECISE;CIPOS=-18,358;CIEND=-197,10;CIPOS95=-18,27;CIEND95=-36,10;MATEID=235817_2;EVENT=235817;SU=72;PE=72;SR=0;ALG=PROD;AF=0.0005471;NSAMP=16;MSQ=12.61;RECLASSIFIED;AC=16;AN=29246;NFAM=16	SVTYPE=BND;POS=21690841;STRANDS=+-:72;IMPRECISE;CIPOS=-197,10;CIEND=-18,358;CIPOS95=-36,10;CIEND95=-18,27;MATEID=235817_1;EVENT=235817;SECONDARY;SU=72;PE=72;SR=0;ALG=PROD;AF=0.0005471;NSAMP=16;MSQ=12.61;RECLASSIFIED;AC=16;AN=29246;NFAM=16
chr17	21403676	21404351	chr17	21691714	21692225	485523	37.02	-	+	BND	LOW	485523_1	N	]chr17:21691744]N	485523_2	N	N[chr17:21404317[	SVTYPE=BND;POS=21404317;STRANDS=-+:10;IMPRECISE;CIPOS=-640,35;CIEND=-30,481;CIPOS95=-140,35;CIEND95=-30,142;MATEID=485523_2;EVENT=485523;SU=10;PE=10;SR=0;ALG=SUM;AF=6.839e-05;NSAMP=2;MSQ=16.41;RECLASSIFIED;AC=2;AN=29246;NFAM=2	SVTYPE=BND;POS=21691744;STRANDS=-+:10;IMPRECISE;CIPOS=-30,481;CIEND=-640,35;CIPOS95=-30,142;CIEND95=-140,35;MATEID=485523_1;EVENT=485523;SECONDARY;SU=10;PE=10;SR=0;ALG=SUM;AF=6.839e-05;NSAMP=2;MSQ=16.41;RECLASSIFIED;AC=2;AN=29246;NFAM=2
chr17	21404522	21404957	chr17	21691632	21691924	235818	255.0	+	-	BND	LOW	235818_1	N	N[chr17:21691910[	235818_2	N	]chr17:21404544]N	SVTYPE=BND;POS=21404544;STRANDS=+-:51;IMPRECISE;CIPOS=-22,413;CIEND=-277,15;CIPOS95=-22,59;CIEND95=-17,15;MATEID=235818_2;EVENT=235818;SU=51;PE=51;SR=0;ALG=PROD;AF=0.0003077;NSAMP=9;MSQ=26.8;RECLASSIFIED;AC=9;AN=29246;NFAM=9	SVTYPE=BND;POS=21691910;STRANDS=+-:51;IMPRECISE;CIPOS=-277,15;CIEND=-22,413;CIPOS95=-17,15;CIEND95=-22,59;MATEID=235818_1;EVENT=235818;SECONDARY;SU=51;PE=51;SR=0;ALG=PROD;AF=0.0003077;NSAMP=9;MSQ=26.8;RECLASSIFIED;AC=9;AN=29246;NFAM=9
chr17	21405817	21406307	chr17	21693784	21694048	485525	12.02	-	+	BND	LOW	485525_1	N	]chr17:21693794]N	485525_2	N	N[chr17:21406299[	SVTYPE=BND;POS=21406299;STRANDS=-+:9;IMPRECISE;CIPOS=-481,9;CIEND=-10,254;CIPOS95=-91,2;CIEND95=-3,64;MATEID=485525_2;EVENT=485525;SU=9;PE=9;SR=0;ALG=PROD;AF=3.419e-05;NSAMP=1;MSQ=11.98;RECLASSIFIED;AC=1;AN=29246;NFAM=1	SVTYPE=BND;POS=21693794;STRANDS=-+:9;IMPRECISE;CIPOS=-10,254;CIEND=-481,9;CIPOS95=-3,64;CIEND95=-91,2;MATEID=485525_1;EVENT=485525;SECONDARY;SU=9;PE=9;SR=0;ALG=PROD;AF=3.419e-05;NSAMP=1;MSQ=11.98;RECLASSIFIED;AC=1;AN=29246;NFAM=1
chr17	21406066	21406085	chr17	21688686	21688705	485524	58.66	-	+	BND	LOW	485524_1	N	]chr17:21688696]N	485524_2	N	N[chr17:21406077[	SVTYPE=BND;POS=21406077;STRANDS=-+:7;IMPRECISE;CIPOS=-10,9;CIEND=-10,9;CIPOS95=-1,1;CIEND95=-1,1;MATEID=485524_2;EVENT=485524;SU=7;PE=5;SR=2;ALG=PROD;AF=3.419e-05;NSAMP=1;MSQ=58.65;RECLASSIFIED;AC=1;AN=29246;NFAM=1	SVTYPE=BND;POS=21688696;STRANDS=-+:7;IMPRECISE;CIPOS=-10,9;CIEND=-10,9;CIPOS95=-1,1;CIEND95=-1,1;MATEID=485524_1;EVENT=485524;SECONDARY;SU=7;PE=5;SR=2;ALG=PROD;AF=3.419e-05;NSAMP=1;MSQ=58.65;RECLASSIFIED;AC=1;AN=29246;NFAM=1
chr17	21409155	21409522	chr17	21696158	21696638	235819	6.58	+	-	BND	LOW	235819_1	N	N[chr17:21696630[	235819_2	N	]chr17:21409165]N	SVTYPE=BND;POS=21409165;STRANDS=+-:9;IMPRECISE;CIPOS=-10,357;CIEND=-471,9;CIPOS95=-1,120;CIEND95=-102,2;MATEID=235819_2;EVENT=235819;SU=9;PE=9;SR=0;ALG=PROD;AF=3.419e-05;NSAMP=1;MSQ=6.58;RECLASSIFIED;AC=1;AN=29246;NFAM=1	SVTYPE=BND;POS=21696630;STRANDS=+-:9;IMPRECISE;CIPOS=-471,9;CIEND=-10,357;CIPOS95=-102,2;CIEND95=-1,120;MATEID=235819_1;EVENT=235819;SECONDARY;SU=9;PE=9;SR=0;ALG=PROD;AF=3.419e-05;NSAMP=1;MSQ=6.58;RECLASSIFIED;AC=1;AN=29246;NFAM=1
chr17	21409945	21410515	chr17	21697865	21698247	485526	3.74	-	+	BND	LOW	485526_1	N	]chr17:21697875]N	485526_2	N	N[chr17:21410507[	SVTYPE=BND;POS=21410507;STRANDS=-+:5;IMPRECISE;CIPOS=-561,9;CIEND=-10,372;CIPOS95=-173,1;CIEND95=-2,128;MATEID=485526_2;EVENT=485526;SU=5;PE=5;SR=0;ALG=PROD;AF=3.419e-05;NSAMP=1;MSQ=3.44;RECLASSIFIED;AC=1;AN=29246;NFAM=1	SVTYPE=BND;POS=21697875;STRANDS=-+:5;IMPRECISE;CIPOS=-10,372;CIEND=-561,9;CIPOS95=-2,128;CIEND95=-173,1;MATEID=485526_1;EVENT=485526;SECONDARY;SU=5;PE=5;SR=0;ALG=PROD;AF=3.419e-05;NSAMP=1;MSQ=3.44;RECLASSIFIED;AC=1;AN=29246;NFAM=1
chr17	21414943	21415335	chr17	21702110	21702507	235820	241.03	+	-	BND	LOW	235820_1	N	N[chr17:21702469[	235820_2	N	]chr17:21414972]N	SVTYPE=BND;POS=21414972;STRANDS=+-:48;IMPRECISE;CIPOS=-29,363;CIEND=-358,39;CIPOS95=-29,48;CIEND95=-33,33;MATEID=235820_2;EVENT=235820;SU=48;PE=48;SR=0;ALG=PROD;AF=0.000171;NSAMP=5;MSQ=38.44;RECLASSIFIED;AC=5;AN=29246;NFAM=5	SVTYPE=BND;POS=21702469;STRANDS=+-:48;IMPRECISE;CIPOS=-358,39;CIEND=-29,363;CIPOS95=-33,33;CIEND95=-29,48;MATEID=235820_1;EVENT=235820;SECONDARY;SU=48;PE=48;SR=0;ALG=PROD;AF=0.000171;NSAMP=5;MSQ=38.44;RECLASSIFIED;AC=5;AN=29246;NFAM=5
chr17	21417193	21417614	chr17	21704315	21704705	235821	56.74	+	-	BND	LOW	235821_1	N	N[chr17:21704697[	235821_2	N	]chr17:21417203]N	SVTYPE=BND;POS=21417203;STRANDS=+-:7;IMPRECISE;CIPOS=-10,411;CIEND=-381,9;CIPOS95=-1,146;CIEND95=-110,2;MATEID=235821_2;EVENT=235821;SU=7;PE=7;SR=0;ALG=PROD;AF=3.419e-05;NSAMP=1;MSQ=56.73;RECLASSIFIED;AC=1;AN=29246;NFAM=1	SVTYPE=BND;POS=21704697;STRANDS=+-:7;IMPRECISE;CIPOS=-381,9;CIEND=-10,411;CIPOS95=-110,2;CIEND95=-1,146;MATEID=235821_1;EVENT=235821;SECONDARY;SU=7;PE=7;SR=0;ALG=PROD;AF=3.419e-05;NSAMP=1;MSQ=56.73;RECLASSIFIED;AC=1;AN=29246;NFAM=1
chr17	21419213	21419751	chr17	21705876	21706027	485528	226395.0	-	+	BND	LOW	485528_1	N	]chr17:21705926]N	485528_2	N	N[chr17:21419703[	SVTYPE=BND;POS=21419703;STRANDS=-+:11;IMPRECISE;CIPOS=-489,49;CIEND=-50,101;CIPOS95=-56,49;CIEND95=-33,33;MATEID=485528_2;EVENT=485528;SU=11;PE=11;SR=0;ALG=PROD;AF=0.1299;NSAMP=3798;MSQ=28.03;RECLASSIFIED;AC=3798;AN=29246;NFAM=3519	SVTYPE=BND;POS=21705926;STRANDS=-+:11;IMPRECISE;CIPOS=-50,101;CIEND=-489,49;CIPOS95=-33,33;CIEND95=-56,49;MATEID=485528_1;EVENT=485528;SECONDARY;SU=11;PE=11;SR=0;ALG=PROD;AF=0.1299;NSAMP=3798;MSQ=28.03;RECLASSIFIED;AC=3798;AN=29246;NFAM=3519
chr17	21419526	21419695	chr17	21705594	21705635	485527	126478.0	-	+	BND	LOW	485527_1	N	]chr17:21705604]N	485527_2	N	N[chr17:21419679[	SVTYPE=BND;POS=21419679;STRANDS=-+:37172;IMPRECISE;CIPOS=-152,17;CIEND=-10,31;CIPOS95=-6,6;CIEND95=-2,2;MATEID=485527_2;EVENT=485527;SU=37172;PE=37172;SR=0;ALG=PROD;AF=0.08223;NSAMP=2405;MSQ=24.93;RECLASSIFIED;AC=2405;AN=29246;NFAM=2274	SVTYPE=BND;POS=21705604;STRANDS=-+:37172;IMPRECISE;CIPOS=-10,31;CIEND=-152,17;CIPOS95=-2,2;CIEND95=-6,6;MATEID=485527_1;EVENT=485527;SECONDARY;SU=37172;PE=37172;SR=0;ALG=PROD;AF=0.08223;NSAMP=2405;MSQ=24.93;RECLASSIFIED;AC=2405;AN=29246;NFAM=2274
chr17	21421255	21422109	chr17	21707676	21708367	485529	811.65	-	+	BND	LOW	485529_1	N	]chr17:21708007]N	485529_2	N	N[chr17:21422066[	SVTYPE=BND;POS=21422066;STRANDS=-+:278;IMPRECISE;CIPOS=-810,44;CIEND=-331,360;CIPOS95=-336,44;CIEND95=-277,277;MATEID=485529_2;EVENT=485529;SU=278;PE=278;SR=0;ALG=SUM;AF=0.0006155;NSAMP=18;MSQ=24.64;RECLASSIFIED;AC=18;AN=29246;NFAM=18	SVTYPE=BND;POS=21708007;STRANDS=-+:278;IMPRECISE;CIPOS=-331,360;CIEND=-810,44;CIPOS95=-277,277;CIEND95=-336,44;MATEID=485529_1;EVENT=485529;SECONDARY;SU=278;PE=278;SR=0;ALG=SUM;AF=0.0006155;NSAMP=18;MSQ=24.64;RECLASSIFIED;AC=18;AN=29246;NFAM=18
chr17	21421819	21421994	chr17	21707474	21707686	235822	409352.0	+	-	BND	LOW	235822_1	N	N[chr17:21707676[	235822_2	N	]chr17:21421859]N	SVTYPE=BND;POS=21421859;STRANDS=+-:53960;IMPRECISE;CIPOS=-40,135;CIEND=-201,11;CIPOS95=-2,2;CIEND95=-5,5;MATEID=235822_2;EVENT=235822;SU=53960;PE=53959;SR=1;ALG=PROD;AF=0.1301;NSAMP=3806;MSQ=55.24;RETAINED;RECLASSIFIED;AC=3806;AN=29246;NFAM=3558	SVTYPE=BND;POS=21707676;STRANDS=+-:53960;IMPRECISE;CIPOS=-201,11;CIEND=-40,135;CIPOS95=-5,5;CIEND95=-2,2;MATEID=235822_1;EVENT=235822;SECONDARY;SU=53960;PE=53959;SR=1;ALG=PROD;AF=0.1301;NSAMP=3806;MSQ=55.24;RETAINED;RECLASSIFIED;AC=3806;AN=29246;NFAM=3558
chr17	21425037	21425121	chr17	26982866	26982944	485530	17745.2	-	+	BND	LOW	485530_1	N	]chr17:26982871]N	485530_2	N	N[chr17:21425116[	SVTYPE=BND;POS=21425116;STRANDS=-+:5886;IMPRECISE;CIPOS=-78,6;CIEND=-5,73;CIPOS95=0,0;CIEND95=-1,1;MATEID=485530_2;EVENT=485530;SU=5886;PE=5886;SR=0;ALG=PROD;AF=0.02848;NSAMP=833;MSQ=17.58;RECLASSIFIED;AC=833;AN=29246;NFAM=833	SVTYPE=BND;POS=26982871;STRANDS=-+:5886;IMPRECISE;CIPOS=-5,73;CIEND=-78,6;CIPOS95=-1,1;CIEND95=0,0;MATEID=485530_1;EVENT=485530;SECONDARY;SU=5886;PE=5886;SR=0;ALG=PROD;AF=0.02848;NSAMP=833;MSQ=17.58;RECLASSIFIED;AC=833;AN=29246;NFAM=833
chr17	21425277	21426567	chr17	21710547	21711677	235825	1755.16	+	-	BND	LOW	235825_1	N	N[chr17:21711190[	235825_2	N	]chr17:21425361]N	SVTYPE=BND;POS=21425361;STRANDS=+-:129;IMPRECISE;CIPOS=-84,1206;CIEND=-642,488;CIPOS95=-84,501;CIEND95=-411,411;MATEID=235825_2;EVENT=235825;SU=129;PE=129;SR=0;ALG=SUM;AF=0.001504;NSAMP=44;MSQ=30.12;RETAINED;RECLASSIFIED;AC=44;AN=29246;NFAM=44	SVTYPE=BND;POS=21711190;STRANDS=+-:129;IMPRECISE;CIPOS=-642,488;CIEND=-84,1206;CIPOS95=-411,411;CIEND95=-84,501;MATEID=235825_1;EVENT=235825;SECONDARY;SU=129;PE=129;SR=0;ALG=SUM;AF=0.001504;NSAMP=44;MSQ=30.12;RETAINED;RECLASSIFIED;AC=44;AN=29246;NFAM=44
chr17	21425681	21426011	chr17	26983073	26983479	235828	17.21	+	-	BND	LOW	235828_1	N	N[chr17:26983471[	235828_2	N	]chr17:21425691]N	SVTYPE=BND;POS=21425691;STRANDS=+-:5;IMPRECISE;CIPOS=-10,320;CIEND=-397,9;CIPOS95=-2,84;CIEND95=-112,1;MATEID=235828_2;EVENT=235828;SU=5;PE=5;SR=0;ALG=PROD;AF=3.419e-05;NSAMP=1;MSQ=14.92;RECLASSIFIED;AC=1;AN=29246;NFAM=1	SVTYPE=BND;POS=26983471;STRANDS=+-:5;IMPRECISE;CIPOS=-397,9;CIEND=-10,320;CIPOS95=-112,1;CIEND95=-2,84;MATEID=235828_1;EVENT=235828;SECONDARY;SU=5;PE=5;SR=0;ALG=PROD;AF=3.419e-05;NSAMP=1;MSQ=14.92;RECLASSIFIED;AC=1;AN=29246;NFAM=1
chr17	21427158	21427242	chr17	21713001	21713073	235829	388087.0	+	-	BND	LOW	235829_1	N	N[chr17:21713072[	235829_2	N	]chr17:21427163]N	SVTYPE=BND;POS=21427163;STRANDS=+-:57157;IMPRECISE;CIPOS=-5,79;CIEND=-70,2;CIPOS95=-1,1;CIEND95=-2,2;MATEID=235829_2;EVENT=235829;SU=57157;PE=57157;SR=0;ALG=PROD;AF=0.1487;NSAMP=4349;MSQ=55.07;RECLASSIFIED;AC=4349;AN=29246;NFAM=4150	SVTYPE=BND;POS=21713072;STRANDS=+-:57157;IMPRECISE;CIPOS=-70,2;CIEND=-5,79;CIPOS95=-2,2;CIEND95=-1,1;MATEID=235829_1;EVENT=235829;SECONDARY;SU=57157;PE=57157;SR=0;ALG=PROD;AF=0.1487;NSAMP=4349;MSQ=55.07;RECLASSIFIED;AC=4349;AN=29246;NFAM=4150
chr17	21427865	21428307	chr17	21714235	21714823	485532	39.88	-	+	BND	LOW	485532_1	N	]chr17:21714245]N	485532_2	N	N[chr17:21428299[	SVTYPE=BND;POS=21428299;STRANDS=-+:6;IMPRECISE;CIPOS=-433,9;CIEND=-10,578;CIPOS95=-111,1;CIEND95=-2,118;MATEID=485532_2;EVENT=485532;SU=6;PE=6;SR=0;ALG=PROD;AF=3.419e-05;NSAMP=1;MSQ=39.86;RECLASSIFIED;AC=1;AN=29246;NFAM=1	SVTYPE=BND;POS=21714245;STRANDS=-+:6;IMPRECISE;CIPOS=-10,578;CIEND=-433,9;CIPOS95=-2,118;CIEND95=-111,1;MATEID=485532_1;EVENT=485532;SECONDARY;SU=6;PE=6;SR=0;ALG=PROD;AF=3.419e-05;NSAMP=1;MSQ=39.86;RECLASSIFIED;AC=1;AN=29246;NFAM=1
chr17	21431232	21431574	chr17	26989444	26989933	485533	66.2	-	+	BND	LOW	485533_1	N	]chr17:26989483]N	485533_2	N	N[chr17:21431542[	SVTYPE=BND;POS=21431542;STRANDS=-+:25;IMPRECISE;CIPOS=-309,33;CIEND=-39,450;CIPOS95=-53,33;CIEND95=-39,61;MATEID=485533_2;EVENT=485533;SU=25;PE=25;SR=0;ALG=PROD;AF=0.0002052;NSAMP=6;MSQ=8.84;RECLASSIFIED;AC=6;AN=29246;NFAM=6	SVTYPE=BND;POS=26989483;STRANDS=-+:25;IMPRECISE;CIPOS=-39,450;CIEND=-309,33;CIPOS95=-39,61;CIEND95=-53,33;MATEID=485533_1;EVENT=485533;SECONDARY;SU=25;PE=25;SR=0;ALG=PROD;AF=0.0002052;NSAMP=6;MSQ=8.84;RECLASSIFIED;AC=6;AN=29246;NFAM=6
chr17	21433019	21433379	chr17	21719301	21719554	485534	549.98	-	+	BND	LOW	485534_1	N	]chr17:21719347]N	485534_2	N	N[chr17:21433362[	SVTYPE=BND;POS=21433362;STRANDS=-+:145;IMPRECISE;CIPOS=-342,18;CIEND=-46,207;CIPOS95=-32,18;CIEND95=-4,4;MATEID=485534_2;EVENT=485534;SU=145;PE=145;SR=0;ALG=PROD;AF=0.0006497;NSAMP=19;MSQ=28.34;RECLASSIFIED;AC=19;AN=29246;NFAM=19	SVTYPE=BND;POS=21719347;STRANDS=-+:145;IMPRECISE;CIPOS=-46,207;CIEND=-342,18;CIPOS95=-4,4;CIEND95=-32,18;MATEID=485534_1;EVENT=485534;SECONDARY;SU=145;PE=145;SR=0;ALG=PROD;AF=0.0006497;NSAMP=19;MSQ=28.34;RECLASSIFIED;AC=19;AN=29246;NFAM=19
chr17	21433571	21433973	chr17	21719013	21719428	235830	51.43	+	-	BND	LOW	235830_1	N	N[chr17:21719420[	235830_2	N	]chr17:21433581]N	SVTYPE=BND;POS=21433581;STRANDS=+-:6;IMPRECISE;CIPOS=-10,392;CIEND=-406,9;CIPOS95=-1,129;CIEND95=-122,1;MATEID=235830_2;EVENT=235830;SU=6;PE=6;SR=0;ALG=PROD;AF=6.839e-05;NSAMP=2;MSQ=24.64;RECLASSIFIED;AC=2;AN=29246;NFAM=2	SVTYPE=BND;POS=21719420;STRANDS=+-:6;IMPRECISE;CIPOS=-406,9;CIEND=-10,392;CIPOS95=-122,1;CIEND95=-1,129;MATEID=235830_1;EVENT=235830;SECONDARY;SU=6;PE=6;SR=0;ALG=PROD;AF=6.839e-05;NSAMP=2;MSQ=24.64;RECLASSIFIED;AC=2;AN=29246;NFAM=2
chr17	21434311	21434449	chr17	21720565	21720868	485536	8323.05	-	+	BND	LOW	485536_1	N	]chr17:21720615]N	485536_2	N	N[chr17:21434401[	SVTYPE=BND;POS=21434401;STRANDS=-+:9;IMPRECISE;CIPOS=-89,49;CIEND=-50,253;CIPOS95=-30,30;CIEND95=-29,29;MATEID=485536_2;EVENT=485536;SU=9;PE=9;SR=0;ALG=PROD;AF=0.01016;NSAMP=297;MSQ=21.89;RETAINED;RECLASSIFIED;AC=297;AN=29246;NFAM=296	SVTYPE=BND;POS=21720615;STRANDS=-+:9;IMPRECISE;CIPOS=-50,253;CIEND=-89,49;CIPOS95=-29,29;CIEND95=-30,30;MATEID=485536_1;EVENT=485536;SECONDARY;SU=9;PE=9;SR=0;ALG=PROD;AF=0.01016;NSAMP=297;MSQ=21.89;RETAINED;RECLASSIFIED;AC=297;AN=29246;NFAM=296
chr17	21434867	21435023	chr17	21720613	21720726	235831	7112.23	+	-	BND	LOW	235831_1	N	N[chr17:21720719[	235831_2	N	]chr17:21434877]N	SVTYPE=BND;POS=21434877;STRANDS=+-:1169;IMPRECISE;CIPOS=-10,146;CIEND=-105,8;CIPOS95=-2,2;CIEND95=-1,1;MATEID=235831_2;EVENT=235831;SU=1169;PE=1169;SR=0;ALG=PROD;AF=0.005573;NSAMP=163;MSQ=40.58;RECLASSIFIED;AC=163;AN=29246;NFAM=162	SVTYPE=BND;POS=21720719;STRANDS=+-:1169;IMPRECISE;CIPOS=-105,8;CIEND=-10,146;CIPOS95=-1,1;CIEND95=-2,2;MATEID=235831_1;EVENT=235831;SECONDARY;SU=1169;PE=1169;SR=0;ALG=PROD;AF=0.005573;NSAMP=163;MSQ=40.58;RECLASSIFIED;AC=163;AN=29246;NFAM=162
chr17	21435168	21435370	chr17	21720699	21720786	235832	6833.1	+	-	BND	LOW	235832_1	N	N[chr17:21720740[	235832_2	N	]chr17:21435218]N	SVTYPE=BND;POS=21435218;STRANDS=+-:5;IMPRECISE;CIPOS=-50,152;CIEND=-40,47;CIPOS95=-29,29;CIEND95=-4,4;MATEID=235832_2;EVENT=235832;SU=5;PE=5;SR=0;ALG=PROD;AF=0.004992;NSAMP=146;MSQ=43.01;RECLASSIFIED;AC=146;AN=29246;NFAM=145	SVTYPE=BND;POS=21720740;STRANDS=+-:5;IMPRECISE;CIPOS=-40,47;CIEND=-50,152;CIPOS95=-4,4;CIEND95=-29,29;MATEID=235832_1;EVENT=235832;SECONDARY;SU=5;PE=5;SR=0;ALG=PROD;AF=0.004992;NSAMP=146;MSQ=43.01;RECLASSIFIED;AC=146;AN=29246;NFAM=145
chr17	21435478	21435497	chr17	21450322	21450339	485537	155.59	-	+	DUP	PASS	485537	N	<DUP>	.	.	.	SVTYPE=DUP;POS=21435488;SVLEN=14842;END=21450330;STRANDS=-+:5;IMPRECISE;CIPOS=-10,9;CIEND=-8,9;CIPOS95=-3,3;CIEND95=-1,3;SU=5;PE=4;SR=1;ALG=PROD;AF=3.419e-05;NSAMP=1;MSQ=155.58;AC=1;AN=29246;NFAM=1	.
chr17	21437018	21437075	chr17	21722940	21722997	485538	581.51	-	+	BND	LOW	485538_1	N	]chr17:21722969]N	485538_2	N	N[chr17:21437048[	SVTYPE=BND;POS=21437048;STRANDS=-+:13;CIPOS=-29,28;CIEND=-29,28;CIPOS95=0,0;CIEND95=0,0;MATEID=485538_2;EVENT=485538;SU=13;PE=0;SR=13;ALG=PROD;AF=0.001026;NSAMP=30;MSQ=16.1;RECLASSIFIED;AC=30;AN=29246;NFAM=30	SVTYPE=BND;POS=21722969;STRANDS=-+:13;CIPOS=-29,28;CIEND=-29,28;CIPOS95=0,0;CIEND95=0,0;MATEID=485538_1;EVENT=485538;SECONDARY;SU=13;PE=0;SR=13;ALG=PROD;AF=0.001026;NSAMP=30;MSQ=16.1;RECLASSIFIED;AC=30;AN=29246;NFAM=30
chr17	21437038	21437055	chr17	26994898	26994915	485539	246.05	-	+	BND	LOW	485539_1	N	]chr17:26994907]N	485539_2	N	N[chr17:21437048[	SVTYPE=BND;POS=21437048;STRANDS=-+:4;CIPOS=-9,8;CIEND=-9,8;CIPOS95=0,0;CIEND95=0,0;MATEID=485539_2;EVENT=485539;SU=4;PE=0;SR=4;ALG=PROD;AF=0.0005129;NSAMP=15;MSQ=12.06;RECLASSIFIED;AC=15;AN=29246;NFAM=15	SVTYPE=BND;POS=26994907;STRANDS=-+:4;CIPOS=-9,8;CIEND=-9,8;CIPOS95=0,0;CIEND95=0,0;MATEID=485539_1;EVENT=485539;SECONDARY;SU=4;PE=0;SR=4;ALG=PROD;AF=0.0005129;NSAMP=15;MSQ=12.06;RECLASSIFIED;AC=15;AN=29246;NFAM=15
chr17	21437166	21437976	chr17	21722327	21723222	235833	33194.4	+	-	BND	LOW	235833_1	N	N[chr17:21723025[	235833_2	N	]chr17:21437224]N	SVTYPE=BND;POS=21437224;STRANDS=+-:537;IMPRECISE;CIPOS=-58,752;CIEND=-697,198;CIPOS95=-58,81;CIEND95=-41,41;MATEID=235833_2;EVENT=235833;SU=537;PE=537;SR=0;ALG=SUM;AF=0.02848;NSAMP=833;MSQ=34.69;RECLASSIFIED;AC=833;AN=29246;NFAM=832	SVTYPE=BND;POS=21723025;STRANDS=+-:537;IMPRECISE;CIPOS=-697,198;CIEND=-58,752;CIPOS95=-41,41;CIEND95=-58,81;MATEID=235833_1;EVENT=235833;SECONDARY;SU=537;PE=537;SR=0;ALG=SUM;AF=0.02848;NSAMP=833;MSQ=34.69;RECLASSIFIED;AC=833;AN=29246;NFAM=832
chr17	21439846	21440723	chr17	21726167	21726982	485540	38.3	-	+	BND	LOW	485540_1	N	]chr17:21726637]N	485540_2	N	N[chr17:21440675[	SVTYPE=BND;POS=21440675;STRANDS=-+:22;IMPRECISE;CIPOS=-828,49;CIEND=-470,345;CIPOS95=-241,49;CIEND95=-429,345;MATEID=485540_2;EVENT=485540;SU=22;PE=22;SR=0;ALG=SUM;AF=0.0001368;NSAMP=4;MSQ=9.48;RECLASSIFIED;AC=4;AN=29246;NFAM=4	SVTYPE=BND;POS=21726637;STRANDS=-+:22;IMPRECISE;CIPOS=-470,345;CIEND=-828,49;CIPOS95=-429,345;CIEND95=-241,49;MATEID=485540_1;EVENT=485540;SECONDARY;SU=22;PE=22;SR=0;ALG=SUM;AF=0.0001368;NSAMP=4;MSQ=9.48;RECLASSIFIED;AC=4;AN=29246;NFAM=4
chr17	21446357	21446387	chr17	27004266	27004320	485541	45875.3	-	+	BND	LOW	485541_1	N	]chr17:27004273]N	485541_2	N	N[chr17:21446385[	SVTYPE=BND;POS=21446385;STRANDS=-+:7555;CIPOS=-27,3;CIEND=-7,47;CIPOS95=0,0;CIEND95=0,0;MATEID=485541_2;EVENT=485541;SU=7555;PE=7555;SR=0;ALG=PROD;AF=0.05084;NSAMP=1487;MSQ=24.47;RECLASSIFIED;AC=1487;AN=29246;NFAM=1483	SVTYPE=BND;POS=27004273;STRANDS=-+:7555;CIPOS=-7,47;CIEND=-27,3;CIPOS95=0,0;CIEND95=0,0;MATEID=485541_1;EVENT=485541;SECONDARY;SU=7555;PE=7555;SR=0;ALG=PROD;AF=0.05084;NSAMP=1487;MSQ=24.47;RECLASSIFIED;AC=1487;AN=29246;NFAM=1483
chr17	21448340	21448408	chr17	21734314	21734354	485542	110891.0	-	+	BND	LOW	485542_1	N	]chr17:21734317]N	485542_2	N	N[chr17:21448403[	SVTYPE=BND;POS=21448403;STRANDS=-+:14939;IMPRECISE;CIPOS=-62,6;CIEND=-3,37;CIPOS95=-3,3;CIEND95=0,0;MATEID=485542_2;EVENT=485542;SU=14939;PE=14939;SR=0;ALG=PROD;AF=0.1107;NSAMP=3237;MSQ=23.72;RECLASSIFIED;AC=3237;AN=29246;NFAM=3183	SVTYPE=BND;POS=21734317;STRANDS=-+:14939;IMPRECISE;CIPOS=-3,37;CIEND=-62,6;CIPOS95=0,0;CIEND95=-3,3;MATEID=485542_1;EVENT=485542;SECONDARY;SU=14939;PE=14939;SR=0;ALG=PROD;AF=0.1107;NSAMP=3237;MSQ=23.72;RECLASSIFIED;AC=3237;AN=29246;NFAM=3183
chr17	21454381	21454469	chr17	22515762	22515952	567975	14179.4	-	-	BND	LOW	567975_1	N	[chr17:22515939[N	567975_2	N	[chr17:21454461[N	SVTYPE=BND;POS=21454461;STRANDS=--:1451;IMPRECISE;CIPOS=-79,9;CIEND=-176,14;CIPOS95=-1,1;CIEND95=-3,3;MATEID=567975_2;EVENT=567975;SU=1451;PE=1451;SR=0;ALG=PROD;AF=0.005847;NSAMP=171;MSQ=59.4;AC=171;AN=29246;NFAM=169	SVTYPE=BND;POS=22515939;STRANDS=--:1451;IMPRECISE;CIPOS=-176,14;CIEND=-79,9;CIPOS95=-3,3;CIEND95=-1,1;MATEID=567975_1;EVENT=567975;SECONDARY;SU=1451;PE=1451;SR=0;ALG=PROD;AF=0.005847;NSAMP=171;MSQ=59.4;AC=171;AN=29246;NFAM=169
chr17	21454418	21454641	chr17	22516149	22516461	567976	2574.44	+	+	BND	LOW	567976_1	N	N]chr17:22516168]	567976_2	N	N]chr17:21454429]	SVTYPE=BND;POS=21454429;STRANDS=++:337;IMPRECISE;CIPOS=-11,212;CIEND=-19,293;CIPOS95=-2,2;CIEND95=-9,9;MATEID=567976_2;EVENT=567976;SU=337;PE=337;SR=0;ALG=PROD;AF=0.00212;NSAMP=62;MSQ=35.29;AC=62;AN=29246;NFAM=60	SVTYPE=BND;POS=22516168;STRANDS=++:337;IMPRECISE;CIPOS=-19,293;CIEND=-11,212;CIPOS95=-9,9;CIEND95=-2,2;MATEID=567976_1;EVENT=567976;SECONDARY;SU=337;PE=337;SR=0;ALG=PROD;AF=0.00212;NSAMP=62;MSQ=35.29;AC=62;AN=29246;NFAM=60
chr17	21458228	21458530	chr17	22511298	22511927	567978	639.71	-	-	BND	LOW	567978_1	N	[chr17:22511899[N	567978_2	N	[chr17:21458502[N	SVTYPE=BND;POS=21458502;STRANDS=--:13;IMPRECISE;CIPOS=-273,29;CIEND=-600,29;CIPOS95=-42,29;CIEND95=-108,29;MATEID=567978_2;EVENT=567978;SU=13;PE=13;SR=0;ALG=PROD;AF=0.0001026;NSAMP=3;MSQ=103.76;RETAINED;AC=3;AN=29246;NFAM=3	SVTYPE=BND;POS=22511899;STRANDS=--:13;IMPRECISE;CIPOS=-600,29;CIEND=-273,29;CIPOS95=-108,29;CIEND95=-42,29;MATEID=567978_1;EVENT=567978;SECONDARY;SU=13;PE=13;SR=0;ALG=PROD;AF=0.0001026;NSAMP=3;MSQ=103.76;RETAINED;AC=3;AN=29246;NFAM=3
chr17	21458335	21458739	chr17	22512196	22512551	567980	420.9	+	+	BND	LOW	567980_1	N	N]chr17:22512219]	567980_2	N	N]chr17:21458372]	SVTYPE=BND;POS=21458372;STRANDS=++:45;IMPRECISE;CIPOS=-37,367;CIEND=-23,332;CIPOS95=-21,21;CIEND95=-18,18;MATEID=567980_2;EVENT=567980;SU=45;PE=45;SR=0;ALG=PROD;AF=0.000171;NSAMP=5;MSQ=68.57;AC=5;AN=29246;NFAM=5	SVTYPE=BND;POS=22512219;STRANDS=++:45;IMPRECISE;CIPOS=-23,332;CIEND=-37,367;CIPOS95=-18,18;CIEND95=-21,21;MATEID=567980_1;EVENT=567980;SECONDARY;SU=45;PE=45;SR=0;ALG=PROD;AF=0.000171;NSAMP=5;MSQ=68.57;AC=5;AN=29246;NFAM=5
chr17	21461878	21462071	chr17	22508226	22508331	567981	8303.59	-	-	BND	LOW	567981_1	N	[chr17:22508323[N	567981_2	N	[chr17:21462061[N	SVTYPE=BND;POS=21462061;STRANDS=--:927;IMPRECISE;CIPOS=-182,11;CIEND=-96,9;CIPOS95=-3,3;CIEND95=-2,2;MATEID=567981_2;EVENT=567981;SU=927;PE=927;SR=0;ALG=PROD;AF=0.004616;NSAMP=135;MSQ=50.69;AC=135;AN=29246;NFAM=135	SVTYPE=BND;POS=22508323;STRANDS=--:927;IMPRECISE;CIPOS=-96,9;CIEND=-182,11;CIPOS95=-2,2;CIEND95=-3,3;MATEID=567981_1;EVENT=567981;SECONDARY;SU=927;PE=927;SR=0;ALG=PROD;AF=0.004616;NSAMP=135;MSQ=50.69;AC=135;AN=29246;NFAM=135
chr17	21462287	21462519	chr17	22508305	22508445	567982	4703.87	+	+	BND	LOW	567982_1	N	N]chr17:22508315]	567982_2	N	N]chr17:21462298]	SVTYPE=BND;POS=21462298;STRANDS=++:593;IMPRECISE;CIPOS=-11,221;CIEND=-10,130;CIPOS95=-5,5;CIEND95=-2,2;MATEID=567982_2;EVENT=567982;SU=593;PE=593;SR=0;ALG=PROD;AF=0.002975;NSAMP=87;MSQ=49.63;AC=87;AN=29246;NFAM=87	SVTYPE=BND;POS=22508315;STRANDS=++:593;IMPRECISE;CIPOS=-10,130;CIEND=-11,221;CIPOS95=-2,2;CIEND95=-5,5;MATEID=567982_1;EVENT=567982;SECONDARY;SU=593;PE=593;SR=0;ALG=PROD;AF=0.002975;NSAMP=87;MSQ=49.63;AC=87;AN=29246;NFAM=87
chr17	21467018	21467018	chr17	21468823	21468823	235834	489776.0	+	-	DEL	PASS	235834	N	<DEL>	.	.	.	SVTYPE=DEL;POS=21467018;SVLEN=-1805;END=21468823;STRANDS=+-:18656;CIPOS=0,0;CIEND=0,0;CIPOS95=0,0;CIEND95=0,0;SU=18656;PE=13249;SR=5407;ALG=PROD;AF=0.03194;NSAMP=899;MSQ=444.38;MEDGQR=4.37;Q10GQR=4.16;AC=934;AN=29246;NFAM=882	.
chr17	21475891	21476416	chr17	22488810	22489256	567983	12.08	-	-	BND	LOW	567983_1	N	[chr17:22489248[N	567983_2	N	[chr17:21476408[N	SVTYPE=BND;POS=21476408;STRANDS=--:5;IMPRECISE;CIPOS=-516,9;CIEND=-437,9;CIPOS95=-171,1;CIEND95=-126,2;MATEID=567983_2;EVENT=567983;SU=5;PE=5;SR=0;ALG=PROD;AF=3.419e-05;NSAMP=1;MSQ=12.05;AC=1;AN=29246;NFAM=1	SVTYPE=BND;POS=22489248;STRANDS=--:5;IMPRECISE;CIPOS=-437,9;CIEND=-516,9;CIPOS95=-126,2;CIEND95=-171,1;MATEID=567983_1;EVENT=567983;SECONDARY;SU=5;PE=5;SR=0;ALG=PROD;AF=3.419e-05;NSAMP=1;MSQ=12.05;AC=1;AN=29246;NFAM=1
chr17	21480787	21480834	chr17	21480858	21480905	235836	500.53	+	-	BND	PASS	235836_1	N	N[chr17:21480883[	235836_2	N	]chr17:21480811]N	SVTYPE=BND;POS=21480811;STRANDS=+-:19;CIPOS=-24,23;CIEND=-24,23;CIPOS95=0,0;CIEND95=0,0;MATEID=235836_2;EVENT=235836;SU=19;PE=0;SR=19;ALG=PROD;AF=6.839e-05;NSAMP=2;MSQ=250.26;RECLASSIFIED;AC=2;AN=29246;NFAM=2	SVTYPE=BND;POS=21480883;STRANDS=+-:19;CIPOS=-24,23;CIEND=-24,23;CIPOS95=0,0;CIEND95=0,0;MATEID=235836_1;EVENT=235836;SECONDARY;SU=19;PE=0;SR=19;ALG=PROD;AF=6.839e-05;NSAMP=2;MSQ=250.26;RECLASSIFIED;AC=2;AN=29246;NFAM=2
chr17	21484162	21484308	chr17	22480912	22481187	567985	82.23	-	-	BND	LOW	567985_1	N	[chr17:22481159[N	567985_2	N	[chr17:21484280[N	SVTYPE=BND;POS=21484280;STRANDS=--:6;IMPRECISE;CIPOS=-117,29;CIEND=-246,29;CIPOS95=-29,29;CIEND95=-114,29;MATEID=567985_2;EVENT=567985;SU=6;PE=6;SR=0;ALG=PROD;AF=0.0001368;NSAMP=4;MSQ=19.7;RETAINED;AC=4;AN=29246;NFAM=4	SVTYPE=BND;POS=22481159;STRANDS=--:6;IMPRECISE;CIPOS=-246,29;CIEND=-117,29;CIPOS95=-114,29;CIEND95=-29,29;MATEID=567985_1;EVENT=567985;SECONDARY;SU=6;PE=6;SR=0;ALG=PROD;AF=0.0001368;NSAMP=4;MSQ=19.7;RETAINED;AC=4;AN=29246;NFAM=4
chr17	21484408	21484499	chr17	22481777	22481839	567987	91.45	+	+	BND	LOW	567987_1	N	N]chr17:22481807]	567987_2	N	N]chr17:21484423]	SVTYPE=BND;POS=21484423;STRANDS=++:32;IMPRECISE;CIPOS=-15,76;CIEND=-30,32;CIPOS95=-15,20;CIEND95=-6,6;MATEID=567987_2;EVENT=567987;SU=32;PE=32;SR=0;ALG=PROD;AF=6.839e-05;NSAMP=2;MSQ=43.3;AC=2;AN=29246;NFAM=2	SVTYPE=BND;POS=22481807;STRANDS=++:32;IMPRECISE;CIPOS=-30,32;CIEND=-15,76;CIPOS95=-6,6;CIEND95=-15,20;MATEID=567987_1;EVENT=567987;SECONDARY;SU=32;PE=32;SR=0;ALG=PROD;AF=6.839e-05;NSAMP=2;MSQ=43.3;AC=2;AN=29246;NFAM=2
chr17	21490726	21490773	chr17	21496058	21496103	485543	590.02	-	+	DUP	PASS	485543	N	<DUP>	.	.	.	SVTYPE=DUP;POS=21490752;SVLEN=5329;END=21496081;STRANDS=-+:44;CIPOS=-26,21;CIEND=-23,22;CIPOS95=0,0;CIEND95=0,0;SU=44;PE=29;SR=15;ALG=PROD;AF=6.839e-05;NSAMP=1;MSQ=319.73;AC=2;AN=29246;NFAM=1	.
chr17	21496231	21496711	chr17	22469440	22469954	567989	215.6	+	+	BND	LOW	567989_1	N	N]chr17:22469470]	567989_2	N	N]chr17:21496350]	SVTYPE=BND;POS=21496350;STRANDS=++:17;IMPRECISE;CIPOS=-119,361;CIEND=-30,484;CIPOS95=-83,83;CIEND95=-30,192;MATEID=567989_2;EVENT=567989;SU=17;PE=17;SR=0;ALG=SUM;AF=6.839e-05;NSAMP=2;MSQ=107.73;AC=2;AN=29246;NFAM=2	SVTYPE=BND;POS=22469470;STRANDS=++:17;IMPRECISE;CIPOS=-30,484;CIEND=-119,361;CIPOS95=-30,192;CIEND95=-83,83;MATEID=567989_1;EVENT=567989;SECONDARY;SU=17;PE=17;SR=0;ALG=SUM;AF=6.839e-05;NSAMP=2;MSQ=107.73;AC=2;AN=29246;NFAM=2
chr17	21498790	21499099	chr17	22466228	22466670	567990	582.19	-	-	BND	LOW	567990_1	N	[chr17:22466642[N	567990_2	N	[chr17:21499063[N	SVTYPE=BND;POS=21499063;STRANDS=--:54;IMPRECISE;CIPOS=-272,37;CIEND=-413,29;CIPOS95=-13,13;CIEND95=-46,29;MATEID=567990_2;EVENT=567990;SU=54;PE=54;SR=0;ALG=PROD;AF=0.0002735;NSAMP=8;MSQ=72.76;AC=8;AN=29246;NFAM=7	SVTYPE=BND;POS=22466642;STRANDS=--:54;IMPRECISE;CIPOS=-413,29;CIEND=-272,37;CIPOS95=-46,29;CIEND95=-13,13;MATEID=567990_1;EVENT=567990;SECONDARY;SU=54;PE=54;SR=0;ALG=PROD;AF=0.0002735;NSAMP=8;MSQ=72.76;AC=8;AN=29246;NFAM=7
chr17	21498817	21499207	chr17	22466863	22467273	567991	121.11	+	+	BND	LOW	567991_1	N	N]chr17:22466893]	567991_2	N	N]chr17:21498847]	SVTYPE=BND;POS=21498847;STRANDS=++:12;IMPRECISE;CIPOS=-30,360;CIEND=-30,380;CIPOS95=-30,77;CIEND95=-30,92;MATEID=567991_2;EVENT=567991;SU=12;PE=12;SR=0;ALG=PROD;AF=6.839e-05;NSAMP=2;MSQ=59.83;AC=2;AN=29246;NFAM=2	SVTYPE=BND;POS=22466893;STRANDS=++:12;IMPRECISE;CIPOS=-30,380;CIEND=-30,360;CIPOS95=-30,92;CIEND95=-30,77;MATEID=567991_1;EVENT=567991;SECONDARY;SU=12;PE=12;SR=0;ALG=PROD;AF=6.839e-05;NSAMP=2;MSQ=59.83;AC=2;AN=29246;NFAM=2
chr17	21503743	21504148	chr17	22461130	22461570	567993	68.32	-	-	BND	LOW	567993_1	N	[chr17:22461542[N	567993_2	N	[chr17:21504120[N	SVTYPE=BND;POS=21504120;STRANDS=--:13;IMPRECISE;CIPOS=-376,29;CIEND=-411,29;CIPOS95=-66,29;CIEND95=-71,29;MATEID=567993_2;EVENT=567993;SU=13;PE=13;SR=0;ALG=PROD;AF=3.419e-05;NSAMP=1;MSQ=17.79;AC=1;AN=29246;NFAM=1	SVTYPE=BND;POS=22461542;STRANDS=--:13;IMPRECISE;CIPOS=-411,29;CIEND=-376,29;CIPOS95=-71,29;CIEND95=-66,29;MATEID=567993_1;EVENT=567993;SECONDARY;SU=13;PE=13;SR=0;ALG=PROD;AF=3.419e-05;NSAMP=1;MSQ=17.79;AC=1;AN=29246;NFAM=1
chr17	21507157	21507787	chr17	22458421	22458690	567994	20.84	-	-	BND	LOW	567994_1	N	[chr17:22458682[N	567994_2	N	[chr17:21507779[N	SVTYPE=BND;POS=21507779;STRANDS=--:5;IMPRECISE;CIPOS=-621,9;CIEND=-260,9;CIPOS95=-130,2;CIEND95=-97,2;MATEID=567994_2;EVENT=567994;SU=5;PE=5;SR=0;ALG=PROD;AF=3.419e-05;NSAMP=1;MSQ=20.82;AC=1;AN=29246;NFAM=1	SVTYPE=BND;POS=22458682;STRANDS=--:5;IMPRECISE;CIPOS=-260,9;CIEND=-621,9;CIPOS95=-97,2;CIEND95=-130,2;MATEID=567994_1;EVENT=567994;SECONDARY;SU=5;PE=5;SR=0;ALG=PROD;AF=3.419e-05;NSAMP=1;MSQ=20.82;AC=1;AN=29246;NFAM=1
chr17	21508419	21508765	chr17	22457905	22458225	567995	174.25	+	+	BND	LOW	567995_1	N	N]chr17:22457955]	567995_2	N	N]chr17:21508448]	SVTYPE=BND;POS=21508448;STRANDS=++:31;IMPRECISE;CIPOS=-29,317;CIEND=-50,270;CIPOS95=-29,40;CIEND95=-26,26;MATEID=567995_2;EVENT=567995;SU=31;PE=31;SR=0;ALG=PROD;AF=0.0002393;NSAMP=7;MSQ=22.75;AC=7;AN=29246;NFAM=7	SVTYPE=BND;POS=22457955;STRANDS=++:31;IMPRECISE;CIPOS=-50,270;CIEND=-29,317;CIPOS95=-26,26;CIEND95=-29,40;MATEID=567995_1;EVENT=567995;SECONDARY;SU=31;PE=31;SR=0;ALG=PROD;AF=0.0002393;NSAMP=7;MSQ=22.75;AC=7;AN=29246;NFAM=7
chr17	21512803	21513434	chr17	22452422	22452879	567996	211.97	-	-	BND	LOW	567996_1	N	[chr17:22452871[N	567996_2	N	[chr17:21513426[N	SVTYPE=BND;POS=21513426;STRANDS=--:7;IMPRECISE;CIPOS=-622,9;CIEND=-448,9;CIPOS95=-87,2;CIEND95=-64,3;MATEID=567996_2;EVENT=567996;SU=7;PE=7;SR=0;ALG=PROD;AF=6.839e-05;NSAMP=2;MSQ=71.6;RETAINED;AC=2;AN=29246;NFAM=1	SVTYPE=BND;POS=22452871;STRANDS=--:7;IMPRECISE;CIPOS=-448,9;CIEND=-622,9;CIPOS95=-64,3;CIEND95=-87,2;MATEID=567996_1;EVENT=567996;SECONDARY;SU=7;PE=7;SR=0;ALG=PROD;AF=6.839e-05;NSAMP=2;MSQ=71.6;RETAINED;AC=2;AN=29246;NFAM=1
chr17	21512965	21512965	chr17	21513024	21513024	235837	8.88097e+06	+	-	BND	PASS	235837_1	N	N[chr17:21513025[	235837_2	N	]chr17:21512965]N	SVTYPE=BND;POS=21512965;STRANDS=+-:239557;CIPOS=0,0;CIEND=0,0;CIPOS95=0,0;CIEND95=0,0;MATEID=235837_2;EVENT=235837;SU=239557;PE=837;SR=238720;AF=0.6995;NSAMP=13282;MSQ=404.9;RECLASSIFIED;AC=20457;AN=29246;NFAM=12276	SVTYPE=BND;POS=21513025;STRANDS=+-:239557;CIPOS=0,0;CIEND=0,0;CIPOS95=0,0;CIEND95=0,0;MATEID=235837_1;EVENT=235837;SECONDARY;SU=239557;PE=837;SR=238720;AF=0.6995;NSAMP=13282;MSQ=404.9;RECLASSIFIED;AC=20457;AN=29246;NFAM=12276
chr17	21514821	21515136	chr17	21515781	21516302	235838	1165.29	+	-	DEL	PASS	235838	N	<DEL>	.	.	.	SVTYPE=DEL;POS=21514851;SVLEN=-1422;END=21516273;STRANDS=+-:20;IMPRECISE;CIPOS=-30,285;CIEND=-492,29;CIPOS95=-30,43;CIEND95=-67,29;SU=20;PE=20;SR=0;ALG=PROD;AF=0.000171;NSAMP=5;MSQ=233.06;AC=5;AN=29246;NFAM=5	.
chr17	21516258	21516793	chr17	22449199	22449665	567999	23.75	-	-	BND	LOW	567999_1	N	[chr17:22449657[N	567999_2	N	[chr17:21516785[N	SVTYPE=BND;POS=21516785;STRANDS=--:6;IMPRECISE;CIPOS=-526,9;CIEND=-457,9;CIPOS95=-91,2;CIEND95=-109,2;MATEID=567999_2;EVENT=567999;SU=6;PE=6;SR=0;ALG=PROD;AF=3.419e-05;NSAMP=1;MSQ=23.75;AC=1;AN=29246;NFAM=1	SVTYPE=BND;POS=22449657;STRANDS=--:6;IMPRECISE;CIPOS=-457,9;CIEND=-526,9;CIPOS95=-109,2;CIEND95=-91,2;MATEID=567999_1;EVENT=567999;SECONDARY;SU=6;PE=6;SR=0;ALG=PROD;AF=3.419e-05;NSAMP=1;MSQ=23.75;AC=1;AN=29246;NFAM=1
chr17	21521175	21521185	chr17	21522987	21523035	235839	2743.36	+	-	BND	PASS	235839_1	N	N[chr17:21523014[	235839_2	N	]chr17:21521180]N	SVTYPE=BND;POS=21521180;STRANDS=+-:128;CIPOS=-5,5;CIEND=-26,22;CIPOS95=0,0;CIEND95=0,0;MATEID=235839_2;EVENT=235839;SU=128;PE=88;SR=40;ALG=PROD;AF=0.000171;NSAMP=5;MSQ=548.67;RECLASSIFIED;AC=5;AN=29246;NFAM=3	SVTYPE=BND;POS=21523014;STRANDS=+-:128;CIPOS=-26,22;CIEND=-5,5;CIPOS95=0,0;CIEND95=0,0;MATEID=235839_1;EVENT=235839;SECONDARY;SU=128;PE=88;SR=40;ALG=PROD;AF=0.000171;NSAMP=5;MSQ=548.67;RECLASSIFIED;AC=5;AN=29246;NFAM=3
chr17	21521926	21522283	chr17	22443940	22444160	568000	1369.7	-	-	BND	LOW	568000_1	N	[chr17:22444132[N	568000_2	N	[chr17:21522267[N	SVTYPE=BND;POS=21522267;STRANDS=--:162;IMPRECISE;CIPOS=-340,17;CIEND=-191,29;CIPOS95=-25,17;CIEND95=-6,6;MATEID=568000_2;EVENT=568000;SU=162;PE=162;SR=0;ALG=PROD;AF=0.0007522;NSAMP=22;MSQ=60.12;AC=22;AN=29246;NFAM=21	SVTYPE=BND;POS=22444132;STRANDS=--:162;IMPRECISE;CIPOS=-191,29;CIEND=-340,17;CIPOS95=-6,6;CIEND95=-25,17;MATEID=568000_1;EVENT=568000;SECONDARY;SU=162;PE=162;SR=0;ALG=PROD;AF=0.0007522;NSAMP=22;MSQ=60.12;AC=22;AN=29246;NFAM=21
chr17	21522484	21522882	chr17	22444049	22444260	568001	724.14	+	+	BND	LOW	568001_1	N	N]chr17:22444060]	568001_2	N	N]chr17:21522499]	SVTYPE=BND;POS=21522499;STRANDS=++:105;IMPRECISE;CIPOS=-15,383;CIEND=-11,200;CIPOS95=-15,27;CIEND95=-7,7;MATEID=568001_2;EVENT=568001;SU=105;PE=105;SR=0;ALG=PROD;AF=0.0005813;NSAMP=17;MSQ=38.28;AC=17;AN=29246;NFAM=17	SVTYPE=BND;POS=22444060;STRANDS=++:105;IMPRECISE;CIPOS=-11,200;CIEND=-15,383;CIPOS95=-7,7;CIEND95=-15,27;MATEID=568001_1;EVENT=568001;SECONDARY;SU=105;PE=105;SR=0;ALG=PROD;AF=0.0005813;NSAMP=17;MSQ=38.28;AC=17;AN=29246;NFAM=17
chr17	21524045	21524389	chr17	22441742	22442022	568002	742.48	-	-	BND	LOW	568002_1	N	[chr17:22442006[N	568002_2	N	[chr17:21524361[N	SVTYPE=BND;POS=21524361;STRANDS=--:52;IMPRECISE;CIPOS=-315,29;CIEND=-263,17;CIPOS95=-30,29;CIEND95=-20,17;MATEID=568002_2;EVENT=568002;SU=52;PE=52;SR=0;ALG=PROD;AF=0.0001026;NSAMP=3;MSQ=137.74;AC=3;AN=29246;NFAM=3	SVTYPE=BND;POS=22442006;STRANDS=--:52;IMPRECISE;CIPOS=-263,17;CIEND=-315,29;CIPOS95=-20,17;CIEND95=-30,29;MATEID=568002_1;EVENT=568002;SECONDARY;SU=52;PE=52;SR=0;ALG=PROD;AF=0.0001026;NSAMP=3;MSQ=137.74;AC=3;AN=29246;NFAM=3
chr17	21524635	21525017	chr17	22441810	22442177	568003	415.53	+	+	BND	LOW	568003_1	N	N]chr17:22441823]	568003_2	N	N]chr17:21524665]	SVTYPE=BND;POS=21524665;STRANDS=++:41;IMPRECISE;CIPOS=-30,352;CIEND=-13,354;CIPOS95=-30,39;CIEND95=-13,33;MATEID=568003_2;EVENT=568003;SU=41;PE=41;SR=0;ALG=PROD;AF=0.0001026;NSAMP=3;MSQ=68.75;AC=3;AN=29246;NFAM=3	SVTYPE=BND;POS=22441823;STRANDS=++:41;IMPRECISE;CIPOS=-13,354;CIEND=-30,352;CIPOS95=-13,33;CIEND95=-30,39;MATEID=568003_1;EVENT=568003;SECONDARY;SU=41;PE=41;SR=0;ALG=PROD;AF=0.0001026;NSAMP=3;MSQ=68.75;AC=3;AN=29246;NFAM=3
chr17	21525666	21525673	chr17	21525735	21525742	235840	446.76	+	-	BND	PASS	235840_1	N	N[chr17:21525740[	235840_2	N	]chr17:21525670]N	SVTYPE=BND;POS=21525670;STRANDS=+-:9;CIPOS=-4,3;CIEND=-4,3;CIPOS95=0,0;CIEND95=0,0;MATEID=235840_2;EVENT=235840;SU=9;PE=0;SR=9;ALG=PROD;AF=3.419e-05;NSAMP=1;MSQ=446.74;RECLASSIFIED;AC=1;AN=29246;NFAM=1	SVTYPE=BND;POS=21525740;STRANDS=+-:9;CIPOS=-4,3;CIEND=-4,3;CIPOS95=0,0;CIEND95=0,0;MATEID=235840_1;EVENT=235840;SECONDARY;SU=9;PE=0;SR=9;ALG=PROD;AF=3.419e-05;NSAMP=1;MSQ=446.74;RECLASSIFIED;AC=1;AN=29246;NFAM=1
chr17	21543297	21543306	chr17	21543380	21543394	568004	90.3	+	+	INV	LOW	568004	N	<INV>	.	.	.	SVTYPE=INV;POS=21543298;SVLEN=87;END=21543385;STRANDS=++:1,--:4;IMPRECISE;CIPOS=-1,8;CIEND=-5,9;CIPOS95=-1,8;CIEND95=-1,5;SU=5;PE=2;SR=3;ALG=PROD;AF=0.000171;NSAMP=5;MSQ=14.65;AC=5;AN=29246;NFAM=5	.
chr17	21549137	21549382	chr17	22437297	22437727	568005	81.21	-	-	BND	LOW	568005_1	N	[chr17:22437699[N	568005_2	N	[chr17:21549354[N	SVTYPE=BND;POS=21549354;STRANDS=--:14;IMPRECISE;CIPOS=-216,29;CIEND=-401,29;CIPOS95=-49,29;CIEND95=-94,29;MATEID=568005_2;EVENT=568005;SU=14;PE=14;SR=0;ALG=PROD;AF=6.839e-05;NSAMP=2;MSQ=40.48;AC=2;AN=29246;NFAM=2	SVTYPE=BND;POS=22437699;STRANDS=--:14;IMPRECISE;CIPOS=-401,29;CIEND=-216,29;CIPOS95=-94,29;CIEND95=-49,29;MATEID=568005_1;EVENT=568005;SECONDARY;SU=14;PE=14;SR=0;ALG=PROD;AF=6.839e-05;NSAMP=2;MSQ=40.48;AC=2;AN=29246;NFAM=2
chr17	21549168	21549506	chr17	22437907	22438440	568006	161.24	+	+	BND	LOW	568006_1	N	N]chr17:22437937]	568006_2	N	N]chr17:21549198]	SVTYPE=BND;POS=21549198;STRANDS=++:19;IMPRECISE;CIPOS=-30,308;CIEND=-30,503;CIPOS95=-30,57;CIEND95=-30,95;MATEID=568006_2;EVENT=568006;SU=19;PE=19;SR=0;ALG=PROD;AF=3.419e-05;NSAMP=1;MSQ=134.69;AC=1;AN=29246;NFAM=1	SVTYPE=BND;POS=22437937;STRANDS=++:19;IMPRECISE;CIPOS=-30,503;CIEND=-30,308;CIPOS95=-30,95;CIEND95=-30,57;MATEID=568006_1;EVENT=568006;SECONDARY;SU=19;PE=19;SR=0;ALG=PROD;AF=3.419e-05;NSAMP=1;MSQ=134.69;AC=1;AN=29246;NFAM=1
chr17	21552530	21553280	chr17	22434482	22435081	568007	12.11	+	+	BND	LOW	568007_1	N	N]chr17:22434492]	568007_2	N	N]chr17:21552540]	SVTYPE=BND;POS=21552540;STRANDS=++:4;IMPRECISE;CIPOS=-10,740;CIEND=-10,589;CIPOS95=-2,157;CIEND95=-2,122;MATEID=568007_2;EVENT=568007;SU=4;PE=4;SR=0;ALG=PROD;AF=3.419e-05;NSAMP=1;MSQ=12.11;AC=1;AN=29246;NFAM=1	SVTYPE=BND;POS=22434492;STRANDS=++:4;IMPRECISE;CIPOS=-10,589;CIEND=-10,740;CIPOS95=-2,122;CIEND95=-2,157;MATEID=568007_1;EVENT=568007;SECONDARY;SU=4;PE=4;SR=0;ALG=PROD;AF=3.419e-05;NSAMP=1;MSQ=12.11;AC=1;AN=29246;NFAM=1
chr17	21553736	21553894	chr17	21560000	21560186	485544	247.35	-	+	BND	LOW	485544_1	N	]chr17:21560006]N	485544_2	N	N[chr17:21553886[	SVTYPE=BND;POS=21553886;STRANDS=-+:22;IMPRECISE;CIPOS=-149,9;CIEND=-6,180;CIPOS95=-25,3;CIEND95=-2,38;MATEID=485544_2;EVENT=485544;SU=22;PE=22;SR=0;ALG=PROD;AF=6.839e-05;NSAMP=2;MSQ=117.75;RECLASSIFIED;AC=2;AN=29246;NFAM=2	SVTYPE=BND;POS=21560006;STRANDS=-+:22;IMPRECISE;CIPOS=-6,180;CIEND=-149,9;CIPOS95=-2,38;CIEND95=-25,3;MATEID=485544_1;EVENT=485544;SECONDARY;SU=22;PE=22;SR=0;ALG=PROD;AF=6.839e-05;NSAMP=2;MSQ=117.75;RECLASSIFIED;AC=2;AN=29246;NFAM=2
chr17	21559907	21560449	chr17	21563709	21564197	235842	71.76	+	-	DEL	PASS	235842	N	<DEL>	.	.	.	SVTYPE=DEL;POS=21559917;SVLEN=-4271;END=21564188;STRANDS=+-:4;IMPRECISE;CIPOS=-10,532;CIEND=-479,9;CIPOS95=-2,113;CIEND95=-128,2;SU=4;PE=4;SR=0;ALG=PROD;AF=3.419e-05;NSAMP=1;MSQ=71.76;AC=1;AN=29246;NFAM=1	.
chr17	21562322	21562367	chr17	21562372	21562417	235843	638.13	+	-	BND	PASS	235843_1	N	N[chr17:21562396[	235843_2	N	]chr17:21562345]N	SVTYPE=BND;POS=21562345;STRANDS=+-:21;CIPOS=-23,22;CIEND=-23,22;CIPOS95=0,0;CIEND95=0,0;MATEID=235843_2;EVENT=235843;SU=21;PE=0;SR=21;ALG=PROD;AF=6.839e-05;NSAMP=2;MSQ=316.26;RECLASSIFIED;AC=2;AN=29246;NFAM=1	SVTYPE=BND;POS=21562396;STRANDS=+-:21;CIPOS=-23,22;CIEND=-23,22;CIPOS95=0,0;CIEND95=0,0;MATEID=235843_1;EVENT=235843;SECONDARY;SU=21;PE=0;SR=21;ALG=PROD;AF=6.839e-05;NSAMP=2;MSQ=316.26;RECLASSIFIED;AC=2;AN=29246;NFAM=1
chr17	21564746	21565266	chr17	22420236	22420654	568008	173.51	-	-	BND	LOW	568008_1	N	[chr17:22420646[N	568008_2	N	[chr17:21565258[N	SVTYPE=BND;POS=21565258;STRANDS=--:14;IMPRECISE;CIPOS=-511,9;CIEND=-409,9;CIPOS95=-97,2;CIEND95=-57,2;MATEID=568008_2;EVENT=568008;SU=14;PE=14;SR=0;ALG=PROD;AF=3.419e-05;NSAMP=1;MSQ=173.51;AC=1;AN=29246;NFAM=1	SVTYPE=BND;POS=22420646;STRANDS=--:14;IMPRECISE;CIPOS=-409,9;CIEND=-511,9;CIPOS95=-57,2;CIEND95=-97,2;MATEID=568008_1;EVENT=568008;SECONDARY;SU=14;PE=14;SR=0;ALG=PROD;AF=3.419e-05;NSAMP=1;MSQ=173.51;AC=1;AN=29246;NFAM=1
chr17	21566782	21567162	chr17	22419187	22419540	568010	74.77	+	+	BND	LOW	568010_1	N	N]chr17:22419197]	568010_2	N	N]chr17:21566792]	SVTYPE=BND;POS=21566792;STRANDS=++:7;IMPRECISE;CIPOS=-10,370;CIEND=-10,343;CIPOS95=-1,120;CIEND95=-1,98;MATEID=568010_2;EVENT=568010;SU=7;PE=7;SR=0;ALG=PROD;AF=3.419e-05;NSAMP=1;MSQ=74.77;AC=1;AN=29246;NFAM=1	SVTYPE=BND;POS=22419197;STRANDS=++:7;IMPRECISE;CIPOS=-10,343;CIEND=-10,370;CIPOS95=-1,98;CIEND95=-1,120;MATEID=568010_1;EVENT=568010;SECONDARY;SU=7;PE=7;SR=0;ALG=PROD;AF=3.419e-05;NSAMP=1;MSQ=74.77;AC=1;AN=29246;NFAM=1
chr17	21567877	21568327	chr17	21571327	21571641	235844	110.71	+	-	DEL	PASS	235844	N	<DEL>	.	.	.	SVTYPE=DEL;POS=21567887;SVLEN=-3745;END=21571632;STRANDS=+-:7;IMPRECISE;CIPOS=-10,440;CIEND=-305,9;CIPOS95=-1,122;CIEND95=-70,2;SU=7;PE=7;SR=0;ALG=PROD;AF=3.419e-05;NSAMP=1;MSQ=110.71;AC=1;AN=29246;NFAM=1	.
chr17	21578186	21578436	chr17	22294394	22294732	568011	137.7	-	-	BND	LOW	568011_1	N	[chr17:22294724[N	568011_2	N	[chr17:21578428[N	SVTYPE=BND;POS=21578428;STRANDS=--:10;IMPRECISE;CIPOS=-241,9;CIEND=-329,9;CIPOS95=-86,2;CIEND95=-62,3;MATEID=568011_2;EVENT=568011;SU=10;PE=10;SR=0;ALG=PROD;AF=3.419e-05;NSAMP=1;MSQ=137.7;AC=1;AN=29246;NFAM=1	SVTYPE=BND;POS=22294724;STRANDS=--:10;IMPRECISE;CIPOS=-329,9;CIEND=-241,9;CIPOS95=-62,3;CIEND95=-86,2;MATEID=568011_1;EVENT=568011;SECONDARY;SU=10;PE=10;SR=0;ALG=PROD;AF=3.419e-05;NSAMP=1;MSQ=137.7;AC=1;AN=29246;NFAM=1
chr17	21579643	21579646	chr17	21580544	21580547	235845	200121.0	+	-	DEL	PASS	235845	N	<DEL>	.	.	.	SVTYPE=DEL;POS=21579644;SVLEN=-902;END=21580546;STRANDS=+-:2922;CIPOS=-1,2;CIEND=-2,1;CIPOS95=0,0;CIEND95=0,0;SU=2922;PE=2551;SR=371;ALG=PROD;AF=0.01402;NSAMP=406;MSQ=421.69;AC=410;AN=29246;NFAM=387	.
chr17	21582706	21583287	chr17	22289630	22289910	568012	44.64	-	-	BND	LOW	568012_1	N	[chr17:22289902[N	568012_2	N	[chr17:21583279[N	SVTYPE=BND;POS=21583279;STRANDS=--:8;IMPRECISE;CIPOS=-572,9;CIEND=-271,9;CIPOS95=-132,1;CIEND95=-66,2;MATEID=568012_2;EVENT=568012;SU=8;PE=8;SR=0;ALG=PROD;AF=3.419e-05;NSAMP=1;MSQ=44.64;AC=1;AN=29246;NFAM=1	SVTYPE=BND;POS=22289902;STRANDS=--:8;IMPRECISE;CIPOS=-271,9;CIEND=-572,9;CIPOS95=-66,2;CIEND95=-132,1;MATEID=568012_1;EVENT=568012;SECONDARY;SU=8;PE=8;SR=0;ALG=PROD;AF=3.419e-05;NSAMP=1;MSQ=44.64;AC=1;AN=29246;NFAM=1
chr17	21593647	21593664	chr17	21593719	21593735	235846	2463.59	+	-	BND	LOW	235846_1	N	N[chr17:21593728[	235846_2	N	]chr17:21593656]N	SVTYPE=BND;POS=21593656;STRANDS=+-:51;CIPOS=-9,8;CIEND=-8,8;CIPOS95=0,0;CIEND95=0,0;MATEID=235846_2;EVENT=235846;SU=51;PE=0;SR=51;ALG=PROD;AF=0.0003077;NSAMP=9;MSQ=195.85;RECLASSIFIED;AC=9;AN=29246;NFAM=9	SVTYPE=BND;POS=21593728;STRANDS=+-:51;CIPOS=-8,8;CIEND=-9,8;CIPOS95=0,0;CIEND95=0,0;MATEID=235846_1;EVENT=235846;SECONDARY;SU=51;PE=0;SR=51;ALG=PROD;AF=0.0003077;NSAMP=9;MSQ=195.85;RECLASSIFIED;AC=9;AN=29246;NFAM=9
chr17	21597325	21597342	chr17	21597701	21597718	235847	4484.09	+	-	BND	LOW	235847_1	N	N[chr17:21597711[	235847_2	N	]chr17:21597334]N	SVTYPE=BND;POS=21597334;STRANDS=+-:85;CIPOS=-9,8;CIEND=-9,8;CIPOS95=0,0;CIEND95=0,0;MATEID=235847_2;EVENT=235847;SU=85;PE=18;SR=67;ALG=PROD;AF=0.0009574;NSAMP=28;MSQ=66.89;RECLASSIFIED;AC=28;AN=29246;NFAM=28	SVTYPE=BND;POS=21597711;STRANDS=+-:85;CIPOS=-9,8;CIEND=-9,8;CIPOS95=0,0;CIEND95=0,0;MATEID=235847_1;EVENT=235847;SECONDARY;SU=85;PE=18;SR=67;ALG=PROD;AF=0.0009574;NSAMP=28;MSQ=66.89;RECLASSIFIED;AC=28;AN=29246;NFAM=28
chr17	21599996	21600289	chr17	22272533	22272586	568019	1337.34	-	-	BND	LOW	568019_1	N	[chr17:22272574[N	568019_2	N	[chr17:21600278[N	SVTYPE=BND;POS=21600278;STRANDS=--:175;IMPRECISE;CIPOS=-281,12;CIEND=-40,13;CIPOS95=-8,8;CIEND95=-2,2;MATEID=568019_2;EVENT=568019;SU=175;PE=175;SR=0;ALG=PROD;AF=0.0008548;NSAMP=25;MSQ=43.77;AC=25;AN=29246;NFAM=25	SVTYPE=BND;POS=22272574;STRANDS=--:175;IMPRECISE;CIPOS=-40,13;CIEND=-281,12;CIPOS95=-2,2;CIEND95=-8,8;MATEID=568019_1;EVENT=568019;SECONDARY;SU=175;PE=175;SR=0;ALG=PROD;AF=0.0008548;NSAMP=25;MSQ=43.77;AC=25;AN=29246;NFAM=25
chr17	21600335	21600467	chr17	22272225	22272773	568021	1727.84	+	+	INV	LOW	568021	N	<INV>	.	.	.	SVTYPE=INV;POS=21600438;SVLEN=672039;END=22272477;STRANDS=++:3,--:3;IMPRECISE;CIPOS=-103,29;CIEND=-252,296;CIPOS95=-69,29;CIEND95=-197,197;SU=6;PE=6;SR=0;ALG=PROD;AF=0.0009574;NSAMP=28;MSQ=42.11;AC=28;AN=29246;NFAM=27	.
chr17	21600594	21601019	chr17	22271242	22271917	568016	1014.54	-	-	BND	LOW	568016_1	N	[chr17:22271889[N	568016_2	N	[chr17:21600991[N	SVTYPE=BND;POS=21600991;STRANDS=--:8;IMPRECISE;CIPOS=-396,29;CIEND=-646,29;CIPOS95=-79,29;CIEND95=-160,29;MATEID=568016_2;EVENT=568016;SU=8;PE=8;SR=0;ALG=PROD;AF=0.0002735;NSAMP=8;MSQ=124.23;AC=8;AN=29246;NFAM=8	SVTYPE=BND;POS=22271889;STRANDS=--:8;IMPRECISE;CIPOS=-646,29;CIEND=-396,29;CIPOS95=-160,29;CIEND95=-79,29;MATEID=568016_1;EVENT=568016;SECONDARY;SU=8;PE=8;SR=0;ALG=PROD;AF=0.0002735;NSAMP=8;MSQ=124.23;AC=8;AN=29246;NFAM=8
chr17	21600681	21601353	chr17	22272035	22272688	568020	491.89	+	+	BND	LOW	568020_1	N	N]chr17:22272154]	568020_2	N	N]chr17:21600751]	SVTYPE=BND;POS=21600751;STRANDS=++:55;IMPRECISE;CIPOS=-70,602;CIEND=-119,534;CIPOS95=-70,129;CIEND95=-82,82;MATEID=568020_2;EVENT=568020;SU=55;PE=55;SR=0;ALG=SUM;AF=0.0001368;NSAMP=4;MSQ=78.49;RETAINED;AC=4;AN=29246;NFAM=4	SVTYPE=BND;POS=22272154;STRANDS=++:55;IMPRECISE;CIPOS=-119,534;CIEND=-70,602;CIPOS95=-82,82;CIEND95=-70,129;MATEID=568020_1;EVENT=568020;SECONDARY;SU=55;PE=55;SR=0;ALG=SUM;AF=0.0001368;NSAMP=4;MSQ=78.49;RETAINED;AC=4;AN=29246;NFAM=4
chr17	21601140	21601443	chr17	22271190	22271429	568015	1589.16	-	-	BND	LOW	568015_1	N	[chr17:22271407[N	568015_2	N	[chr17:21601405[N	SVTYPE=BND;POS=21601405;STRANDS=--:78;IMPRECISE;CIPOS=-264,39;CIEND=-216,23;CIPOS95=-10,10;CIEND95=-10,10;MATEID=568015_2;EVENT=568015;SU=78;PE=78;SR=0;ALG=PROD;AF=0.0004445;NSAMP=13;MSQ=111.46;AC=13;AN=29246;NFAM=13	SVTYPE=BND;POS=22271407;STRANDS=--:78;IMPRECISE;CIPOS=-216,23;CIEND=-264,39;CIPOS95=-10,10;CIEND95=-10,10;MATEID=568015_1;EVENT=568015;SECONDARY;SU=78;PE=78;SR=0;ALG=PROD;AF=0.0004445;NSAMP=13;MSQ=111.46;AC=13;AN=29246;NFAM=13
chr17	21601289	21602559	chr17	22270199	22271485	568013	27111.0	+	+	INV	LOW	568013	N	<INV>	.	.	.	SVTYPE=INV;POS=21601979;SVLEN=668880;END=22270859;STRANDS=++:19,--:515;IMPRECISE;CIPOS=-690,580;CIEND=-660,626;CIPOS95=-102,102;CIEND95=-94,94;SU=534;PE=534;SR=0;ALG=SUM;AF=0.004616;NSAMP=135;MSQ=136.98;RETAINED;AC=135;AN=29246;NFAM=129	.
chr17	21601688	21601954	chr17	22270455	22270911	568017	4802.05	-	-	BND	LOW	568017_1	N	[chr17:22270864[N	568017_2	N	[chr17:21601906[N	SVTYPE=BND;POS=21601906;STRANDS=--:31;IMPRECISE;CIPOS=-217,49;CIEND=-408,48;CIPOS95=-9,9;CIEND95=-45,45;MATEID=568017_2;EVENT=568017;SU=31;PE=31;SR=0;ALG=PROD;AF=0.002325;NSAMP=68;MSQ=47.56;AC=68;AN=29246;NFAM=65	SVTYPE=BND;POS=22270864;STRANDS=--:31;IMPRECISE;CIPOS=-408,48;CIEND=-217,49;CIPOS95=-45,45;CIEND95=-9,9;MATEID=568017_1;EVENT=568017;SECONDARY;SU=31;PE=31;SR=0;ALG=PROD;AF=0.002325;NSAMP=68;MSQ=47.56;AC=68;AN=29246;NFAM=65
chr17	21601854	21602170	chr17	22271079	22271526	568018	4764.06	+	+	BND	LOW	568018_1	N	N]chr17:22271129]	568018_2	N	N]chr17:21601904]	SVTYPE=BND;POS=21601904;STRANDS=++:12;IMPRECISE;CIPOS=-50,266;CIEND=-50,397;CIPOS95=-27,27;CIEND95=-50,80;MATEID=568018_2;EVENT=568018;SU=12;PE=12;SR=0;ALG=PROD;AF=0.002086;NSAMP=61;MSQ=49.73;AC=61;AN=29246;NFAM=58	SVTYPE=BND;POS=22271129;STRANDS=++:12;IMPRECISE;CIPOS=-50,397;CIEND=-50,266;CIPOS95=-50,80;CIEND95=-27,27;MATEID=568018_1;EVENT=568018;SECONDARY;SU=12;PE=12;SR=0;ALG=PROD;AF=0.002086;NSAMP=61;MSQ=49.73;AC=61;AN=29246;NFAM=58
chr17	21608683	21609291	chr17	22093763	22094143	568023	134.78	-	-	BND	LOW	568023_1	N	[chr17:22094135[N	568023_2	N	[chr17:21609283[N	SVTYPE=BND;POS=21609283;STRANDS=--:4;IMPRECISE;CIPOS=-599,9;CIEND=-371,9;CIPOS95=-129,2;CIEND95=-124,2;MATEID=568023_2;EVENT=568023;SU=4;PE=4;SR=0;ALG=PROD;AF=6.839e-05;NSAMP=2;MSQ=67.25;AC=2;AN=29246;NFAM=2	SVTYPE=BND;POS=22094135;STRANDS=--:4;IMPRECISE;CIPOS=-371,9;CIEND=-599,9;CIPOS95=-124,2;CIEND95=-129,2;MATEID=568023_1;EVENT=568023;SECONDARY;SU=4;PE=4;SR=0;ALG=PROD;AF=6.839e-05;NSAMP=2;MSQ=67.25;AC=2;AN=29246;NFAM=2
chr17	21609574	21609692	chr17	22093714	22093758	568024	23357.7	+	+	INV	LOW	568024	N	<INV>	.	.	.	SVTYPE=INV;POS=21609585;SVLEN=484168;END=22093753;STRANDS=++:450,--:7;IMPRECISE;CIPOS=-11,107;CIEND=-39,5;CIPOS95=-9,9;CIEND95=-4,4;SU=457;PE=457;SR=0;ALG=PROD;AF=0.01139;NSAMP=333;MSQ=57.8;AC=333;AN=29246;NFAM=320	.
chr17	21611791	21611808	chr17	21611943	21611960	235848	74.96	+	-	BND	LOW	235848_1	N	N[chr17:21611953[	235848_2	N	]chr17:21611800]N	SVTYPE=BND;POS=21611800;STRANDS=+-:4;CIPOS=-9,8;CIEND=-9,8;CIPOS95=0,0;CIEND95=0,0;MATEID=235848_2;EVENT=235848;SU=4;PE=0;SR=4;ALG=PROD;AF=6.839e-05;NSAMP=2;MSQ=18.71;RECLASSIFIED;AC=2;AN=29246;NFAM=2	SVTYPE=BND;POS=21611953;STRANDS=+-:4;CIPOS=-9,8;CIEND=-9,8;CIPOS95=0,0;CIEND95=0,0;MATEID=235848_1;EVENT=235848;SECONDARY;SU=4;PE=0;SR=4;ALG=PROD;AF=6.839e-05;NSAMP=2;MSQ=18.71;RECLASSIFIED;AC=2;AN=29246;NFAM=2
chr17	21611795	21611806	chr17	21612193	21612204	235849	459.29	+	-	BND	LOW	235849_1	N	N[chr17:21612200[	235849_2	N	]chr17:21611801]N	SVTYPE=BND;POS=21611801;STRANDS=+-:6;CIPOS=-6,5;CIEND=-6,5;CIPOS95=0,0;CIEND95=0,0;MATEID=235849_2;EVENT=235849;SU=6;PE=0;SR=6;ALG=PROD;AF=0.0003077;NSAMP=9;MSQ=24.69;RECLASSIFIED;AC=9;AN=29246;NFAM=9	SVTYPE=BND;POS=21612200;STRANDS=+-:6;CIPOS=-6,5;CIEND=-6,5;CIPOS95=0,0;CIEND95=0,0;MATEID=235849_1;EVENT=235849;SECONDARY;SU=6;PE=0;SR=6;ALG=PROD;AF=0.0003077;NSAMP=9;MSQ=24.69;RECLASSIFIED;AC=9;AN=29246;NFAM=9
chr17	21611806	21612649	chr17	22091362	22092097	568026	1.77282e+06	+	+	INV	LOW	568026	N	<INV>	.	.	.	SVTYPE=INV;POS=21612003;SVLEN=479479;END=22091482;STRANDS=++:5812,--:10;IMPRECISE;CIPOS=-197,646;CIEND=-120,615;CIPOS95=-23,23;CIEND95=-6,6;SU=5822;PE=5816;SR=6;ALG=SUM;AF=0.2635;NSAMP=7707;MSQ=143.99;RETAINED;AC=7707;AN=29246;NFAM=7332	.
chr17	21611832	21612418	chr17	22091407	22092323	568027	375141.0	+	+	BND	LOW	568027_1	N	N]chr17:22091517]	568027_2	N	N]chr17:21612003]	SVTYPE=BND;POS=21612003;STRANDS=++:605;IMPRECISE;CIPOS=-171,415;CIEND=-110,806;CIPOS95=-1,1;CIEND95=-13,13;MATEID=568027_2;EVENT=568027;SU=605;PE=605;SR=0;ALG=SUM;AF=0.1507;NSAMP=4406;MSQ=53;AC=4406;AN=29246;NFAM=4259	SVTYPE=BND;POS=22091517;STRANDS=++:605;IMPRECISE;CIPOS=-110,806;CIEND=-171,415;CIPOS95=-13,13;CIEND95=-1,1;MATEID=568027_1;EVENT=568027;SECONDARY;SU=605;PE=605;SR=0;ALG=SUM;AF=0.1507;NSAMP=4406;MSQ=53;AC=4406;AN=29246;NFAM=4259
chr17	21611973	21612003	chr17	22091228	22091229	568025	395980.0	+	+	INV	LOW	568025	N	<INV>	.	.	.	SVTYPE=INV;POS=21611996;SVLEN=479232;END=22091228;STRANDS=++:2140,--:12431;CIPOS=-23,7;CIEND=0,1;CIPOS95=0,0;CIEND95=0,0;SU=14571;PE=14570;SR=1;ALG=PROD;AF=0.1596;NSAMP=4669;MSQ=56.43;AC=4669;AN=29246;NFAM=4536	.
chr17	21612614	21612673	chr17	21613871	21613930	235850	1216.53	+	-	DEL	PASS	235850	N	<DEL>	.	.	.	SVTYPE=DEL;POS=21612644;SVLEN=-1257;END=21613901;STRANDS=+-:51;CIPOS=-30,29;CIEND=-30,29;CIPOS95=0,0;CIEND95=0,0;SU=51;PE=35;SR=16;ALG=PROD;AF=0.0001026;NSAMP=3;MSQ=405.51;AC=3;AN=29246;NFAM=3	.
chr17	21612865	21614949	chr17	22088416	22089966	568031	7.30353e+06	+	+	INV	LOW	568031	N	<INV>	.	.	.	SVTYPE=INV;POS=21613914;SVLEN=475497;END=22089411;STRANDS=++:2136,--:198515;IMPRECISE;CIPOS=-1049,1035;CIEND=-995,555;CIPOS95=-97,97;CIEND95=-100,100;SU=200651;PE=200626;SR=25;AF=0.4981;NSAMP=14566;MSQ=297.74;RETAINED;AC=14566;AN=29246;NFAM=13445	.
chr17	21613291	21613543	chr17	22089169	22089459	568035	5.01137e+06	-	-	BND	LOW	568035_1	N	[chr17:22089411[N	568035_2	N	[chr17:21613475[N	SVTYPE=BND;POS=21613475;STRANDS=--:64;IMPRECISE;CIPOS=-183,69;CIEND=-241,49;CIPOS95=-17,17;CIEND95=-126,49;MATEID=568035_2;EVENT=568035;SU=64;PE=64;SR=0;ALG=SUM;AF=0.4943;NSAMP=14456;MSQ=211.96;RETAINED;AC=14456;AN=29246;NFAM=13340	SVTYPE=BND;POS=22089411;STRANDS=--:64;IMPRECISE;CIPOS=-241,49;CIEND=-183,69;CIPOS95=-126,49;CIEND95=-17,17;MATEID=568035_1;EVENT=568035;SECONDARY;SU=64;PE=64;SR=0;ALG=SUM;AF=0.4943;NSAMP=14456;MSQ=211.96;RETAINED;AC=14456;AN=29246;NFAM=13340
chr17	21614276	21614747	chr17	22088970	22089112	568039	320624.0	+	+	BND	LOW	568039_1	N	N]chr17:22089020]	568039_2	N	N]chr17:21614326]	SVTYPE=BND;POS=21614326;STRANDS=++:13;IMPRECISE;CIPOS=-50,421;CIEND=-50,92;CIPOS95=-50,60;CIEND95=-33,33;MATEID=568039_2;EVENT=568039;SU=13;PE=13;SR=0;ALG=PROD;AF=0.1219;NSAMP=3566;MSQ=46.25;AC=3566;AN=29246;NFAM=3345	SVTYPE=BND;POS=22089020;STRANDS=++:13;IMPRECISE;CIPOS=-50,92;CIEND=-50,421;CIPOS95=-33,33;CIEND95=-50,60;MATEID=568039_1;EVENT=568039;SECONDARY;SU=13;PE=13;SR=0;ALG=PROD;AF=0.1219;NSAMP=3566;MSQ=46.25;AC=3566;AN=29246;NFAM=3345
chr17	21617913	21617920	chr17	21621662	21621679	235851	284.5	+	-	DEL	PASS	235851	N	<DEL>	.	.	.	SVTYPE=DEL;POS=21617913;SVLEN=-3759;END=21621672;STRANDS=+-:13;IMPRECISE;CIPOS=0,7;CIEND=-10,7;CIPOS95=0,7;CIEND95=-1,0;SU=13;PE=10;SR=3;ALG=PROD;AF=3.419e-05;NSAMP=1;MSQ=284.48;AC=1;AN=29246;NFAM=1	.
chr17	21617982	21618384	chr17	22085366	22085775	568040	95.74	+	+	BND	LOW	568040_1	N	N]chr17:22085376]	568040_2	N	N]chr17:21617992]	SVTYPE=BND;POS=21617992;STRANDS=++:7;IMPRECISE;CIPOS=-10,392;CIEND=-10,399;CIPOS95=-1,130;CIEND95=-1,127;MATEID=568040_2;EVENT=568040;SU=7;PE=7;SR=0;ALG=PROD;AF=3.419e-05;NSAMP=1;MSQ=95.74;AC=1;AN=29246;NFAM=1	SVTYPE=BND;POS=22085376;STRANDS=++:7;IMPRECISE;CIPOS=-10,399;CIEND=-10,392;CIPOS95=-1,127;CIEND95=-1,130;MATEID=568040_1;EVENT=568040;SECONDARY;SU=7;PE=7;SR=0;ALG=PROD;AF=3.419e-05;NSAMP=1;MSQ=95.74;AC=1;AN=29246;NFAM=1
chr17	21621379	21621433	chr17	21621682	21621735	235852	1410.55	+	-	MEI	PASS	235852	N	<DEL:ME:SINE|Alu|AluSp>	.	.	.	SVTYPE=MEI;POS=21621408;SVLEN=-301;END=21621709;STRANDS=+-:16;CIPOS=-29,25;CIEND=-27,26;CIPOS95=0,0;CIEND95=0,0;SU=16;PE=5;SR=11;ALG=PROD;AF=0.001689;NSAMP=1;MSQ=9.42;AC=1;AN=592;NFAM=1	.
chr17	21621565	21621584	chr17	21625092	21625111	485545	96.09	-	+	DUP	PASS	485545	N	<DUP>	.	.	.	SVTYPE=DUP;POS=21621575;SVLEN=3527;END=21625102;STRANDS=-+:7;IMPRECISE;CIPOS=-10,9;CIEND=-10,9;CIPOS95=-1,1;CIEND95=-1,1;SU=7;PE=5;SR=2;ALG=PROD;AF=3.419e-05;NSAMP=1;MSQ=89.47;AC=1;AN=29246;NFAM=1	.
chr17	21631487	21632039	chr17	22070829	22071277	568043	72.05	-	-	BND	LOW	568043_1	N	[chr17:22071249[N	568043_2	N	[chr17:21632011[N	SVTYPE=BND;POS=21632011;STRANDS=--:10;IMPRECISE;CIPOS=-523,29;CIEND=-419,29;CIPOS95=-117,29;CIEND95=-104,29;MATEID=568043_2;EVENT=568043;SU=10;PE=10;SR=0;ALG=PROD;AF=0.0001026;NSAMP=3;MSQ=20.19;AC=3;AN=29246;NFAM=3	SVTYPE=BND;POS=22071249;STRANDS=--:10;IMPRECISE;CIPOS=-419,29;CIEND=-523,29;CIPOS95=-104,29;CIEND95=-117,29;MATEID=568043_1;EVENT=568043;SECONDARY;SU=10;PE=10;SR=0;ALG=PROD;AF=0.0001026;NSAMP=3;MSQ=20.19;AC=3;AN=29246;NFAM=3
chr17	21631575	21632218	chr17	22065226	22065694	568042	265.75	-	-	BND	LOW	568042_1	N	[chr17:22065686[N	568042_2	N	[chr17:21632210[N	SVTYPE=BND;POS=21632210;STRANDS=--:5;IMPRECISE;CIPOS=-634,9;CIEND=-459,9;CIPOS95=-197,1;CIEND95=-132,2;MATEID=568042_2;EVENT=568042;SU=5;PE=5;SR=0;ALG=PROD;AF=0.0002393;NSAMP=7;MSQ=36.36;AC=7;AN=29246;NFAM=7	SVTYPE=BND;POS=22065686;STRANDS=--:5;IMPRECISE;CIPOS=-459,9;CIEND=-634,9;CIPOS95=-132,2;CIEND95=-197,1;MATEID=568042_1;EVENT=568042;SECONDARY;SU=5;PE=5;SR=0;ALG=PROD;AF=0.0002393;NSAMP=7;MSQ=36.36;AC=7;AN=29246;NFAM=7
chr17	21632869	21635080	chr17	22068037	22069832	568044	1.08556e+06	+	+	INV	LOW	568044	N	<INV>	.	.	.	SVTYPE=INV;POS=21634121;SVLEN=434939;END=22069060;STRANDS=++:6764,--:18915;IMPRECISE;CIPOS=-1252,959;CIEND=-1023,772;CIPOS95=-526,526;CIEND95=-478,478;SU=25679;PE=25679;SR=0;AF=0.2385;NSAMP=6975;MSQ=108.02;RETAINED;AC=6975;AN=29246;NFAM=6690	.
chr17	21633266	21634250	chr17	22068421	22069547	568045	447233.0	-	-	BND	LOW	568045_1	N	[chr17:22069071[N	568045_2	N	[chr17:21633599[N	SVTYPE=BND;POS=21633599;STRANDS=--:3677;IMPRECISE;CIPOS=-332,652;CIEND=-649,477;CIPOS95=-332,526;CIEND95=-117,117;MATEID=568045_2;EVENT=568045;SU=3677;PE=3677;SR=0;ALG=SUM;AF=0.1671;NSAMP=4888;MSQ=69.97;RETAINED;AC=4888;AN=29246;NFAM=4776	SVTYPE=BND;POS=22069071;STRANDS=--:3677;IMPRECISE;CIPOS=-649,477;CIEND=-332,652;CIPOS95=-117,117;CIEND95=-332,526;MATEID=568045_1;EVENT=568045;SECONDARY;SU=3677;PE=3677;SR=0;ALG=SUM;AF=0.1671;NSAMP=4888;MSQ=69.97;RETAINED;AC=4888;AN=29246;NFAM=4776
chr17	21633922	21634329	chr17	22069275	22069980	568049	117612.0	+	+	BND	LOW	568049_1	N	N]chr17:22069325]	568049_2	N	N]chr17:21633972]	SVTYPE=BND;POS=21633972;STRANDS=++:5;IMPRECISE;CIPOS=-50,357;CIEND=-50,655;CIPOS95=-50,67;CIEND95=-50,202;MATEID=568049_2;EVENT=568049;SU=5;PE=5;SR=0;ALG=PROD;AF=0.06507;NSAMP=1903;MSQ=41.25;AC=1903;AN=29246;NFAM=1870	SVTYPE=BND;POS=22069325;STRANDS=++:5;IMPRECISE;CIPOS=-50,655;CIEND=-50,357;CIPOS95=-50,202;CIEND95=-50,67;MATEID=568049_1;EVENT=568049;SECONDARY;SU=5;PE=5;SR=0;ALG=PROD;AF=0.06507;NSAMP=1903;MSQ=41.25;AC=1903;AN=29246;NFAM=1870
chr17	21634203	21634800	chr17	22072945	22073369	568052	6.53	+	+	BND	LOW	568052_1	N	N]chr17:22072955]	568052_2	N	N]chr17:21634213]	SVTYPE=BND;POS=21634213;STRANDS=++:5;IMPRECISE;CIPOS=-10,587;CIEND=-10,414;CIPOS95=-1,195;CIEND95=-2,95;MATEID=568052_2;EVENT=568052;SU=5;PE=5;SR=0;ALG=PROD;AF=3.419e-05;NSAMP=1;MSQ=6.53;AC=1;AN=29246;NFAM=1	SVTYPE=BND;POS=22072955;STRANDS=++:5;IMPRECISE;CIPOS=-10,414;CIEND=-10,587;CIPOS95=-2,95;CIEND95=-1,195;MATEID=568052_1;EVENT=568052;SECONDARY;SU=5;PE=5;SR=0;ALG=PROD;AF=3.419e-05;NSAMP=1;MSQ=6.53;AC=1;AN=29246;NFAM=1
chr17	21634340	21634426	chr17	22069037	22069045	568046	200815.0	+	+	BND	LOW	568046_1	N	N]chr17:22069040]	568046_2	N	N]chr17:21634354]	SVTYPE=BND;POS=21634354;STRANDS=++:5737;IMPRECISE;CIPOS=-14,72;CIEND=-3,5;CIPOS95=-1,1;CIEND95=0,0;MATEID=568046_2;EVENT=568046;SU=5737;PE=5737;SR=0;ALG=PROD;AF=0.09403;NSAMP=2750;MSQ=47.8;AC=2750;AN=29246;NFAM=2679	SVTYPE=BND;POS=22069040;STRANDS=++:5737;IMPRECISE;CIPOS=-3,5;CIEND=-14,72;CIPOS95=0,0;CIEND95=-1,1;MATEID=568046_1;EVENT=568046;SECONDARY;SU=5737;PE=5737;SR=0;ALG=PROD;AF=0.09403;NSAMP=2750;MSQ=47.8;AC=2750;AN=29246;NFAM=2679
chr17	21634721	21635110	chr17	22067793	22068170	568051	233.63	-	-	BND	LOW	568051_1	N	[chr17:22068142[N	568051_2	N	[chr17:21635082[N	SVTYPE=BND;POS=21635082;STRANDS=--:17;IMPRECISE;CIPOS=-360,29;CIEND=-348,29;CIPOS95=-89,29;CIEND95=-78,29;MATEID=568051_2;EVENT=568051;SU=17;PE=17;SR=0;ALG=PROD;AF=3.419e-05;NSAMP=1;MSQ=233.63;AC=1;AN=29246;NFAM=1	SVTYPE=BND;POS=22068142;STRANDS=--:17;IMPRECISE;CIPOS=-348,29;CIEND=-360,29;CIPOS95=-78,29;CIEND95=-89,29;MATEID=568051_1;EVENT=568051;SECONDARY;SU=17;PE=17;SR=0;ALG=PROD;AF=3.419e-05;NSAMP=1;MSQ=233.63;AC=1;AN=29246;NFAM=1
chr17	21637153	21638503	chr17	22064411	22065689	568053	7.50503e+06	+	+	INV	LOW	568053	N	<INV>	.	.	.	SVTYPE=INV;POS=21637797;SVLEN=427581;END=22065378;STRANDS=++:1,--:8525;IMPRECISE;CIPOS=-644,706;CIEND=-967,311;CIPOS95=-124,124;CIEND95=-460,311;SU=8526;PE=8526;SR=0;ALG=SUM;AF=0.4983;NSAMP=14573;MSQ=329.61;RETAINED;AC=14573;AN=29246;NFAM=13462	.
chr17	21637332	21637398	chr17	22065337	22065415	568060	1.21253e+06	-	-	BND	LOW	568060_1	N	[chr17:22065385[N	568060_2	N	[chr17:21637350[N	SVTYPE=BND;POS=21637350;STRANDS=--:39;IMPRECISE;CIPOS=-17,49;CIEND=-47,31;CIPOS95=-5,5;CIEND95=-4,4;MATEID=568060_2;EVENT=568060;SU=39;PE=39;SR=0;ALG=PROD;AF=0.3626;NSAMP=10605;MSQ=75.91;AC=10605;AN=29246;NFAM=10044	SVTYPE=BND;POS=22065385;STRANDS=--:39;IMPRECISE;CIPOS=-47,31;CIEND=-17,49;CIPOS95=-4,4;CIEND95=-5,5;MATEID=568060_1;EVENT=568060;SECONDARY;SU=39;PE=39;SR=0;ALG=PROD;AF=0.3626;NSAMP=10605;MSQ=75.91;AC=10605;AN=29246;NFAM=10044
chr17	21637736	21637951	chr17	22064898	22065187	568057	920416.0	-	-	BND	LOW	568057_1	N	[chr17:22065050[N	568057_2	N	[chr17:21637809[N	SVTYPE=BND;POS=21637809;STRANDS=--:359;IMPRECISE;CIPOS=-72,143;CIEND=-151,138;CIPOS95=-72,73;CIEND95=-69,69;MATEID=568057_2;EVENT=568057;SU=359;PE=359;SR=0;ALG=SUM;AF=0.3009;NSAMP=8800;MSQ=67.98;RETAINED;AC=8800;AN=29246;NFAM=8377	SVTYPE=BND;POS=22065050;STRANDS=--:359;IMPRECISE;CIPOS=-151,138;CIEND=-72,143;CIPOS95=-69,69;CIEND95=-72,73;MATEID=568057_1;EVENT=568057;SECONDARY;SU=359;PE=359;SR=0;ALG=SUM;AF=0.3009;NSAMP=8800;MSQ=67.98;RETAINED;AC=8800;AN=29246;NFAM=8377
chr17	21638447	21638646	chr17	22065263	22065326	568064	3.73823e+06	+	+	BND	LOW	568064_1	N	N]chr17:22065306]	568064_2	N	N]chr17:21638491]	SVTYPE=BND;POS=21638491;STRANDS=++:35;IMPRECISE;CIPOS=-44,155;CIEND=-43,20;CIPOS95=-8,8;CIEND95=-1,1;MATEID=568064_2;EVENT=568064;SU=35;PE=35;SR=0;ALG=PROD;AF=0.4714;NSAMP=13788;MSQ=177.16;RETAINED;AC=13788;AN=29246;NFAM=12805	SVTYPE=BND;POS=22065306;STRANDS=++:35;IMPRECISE;CIPOS=-43,20;CIEND=-44,155;CIPOS95=-1,1;CIEND95=-8,8;MATEID=568064_1;EVENT=568064;SECONDARY;SU=35;PE=35;SR=0;ALG=PROD;AF=0.4714;NSAMP=13788;MSQ=177.16;RETAINED;AC=13788;AN=29246;NFAM=12805
chr17	21643922	21644452	chr17	21847015	21847438	485546	2772.26	-	+	BND	LOW	485546_1	N	]chr17:21847025]N	485546_2	N	N[chr17:21644444[	SVTYPE=BND;POS=21644444;STRANDS=-+:6;IMPRECISE;CIPOS=-521,9;CIEND=-10,413;CIPOS95=-182,1;CIEND95=-2,109;MATEID=485546_2;EVENT=485546;SU=6;PE=6;SR=0;ALG=PROD;AF=0.006941;NSAMP=203;MSQ=10.63;RECLASSIFIED;AC=203;AN=29246;NFAM=202	SVTYPE=BND;POS=21847025;STRANDS=-+:6;IMPRECISE;CIPOS=-10,413;CIEND=-521,9;CIPOS95=-2,109;CIEND95=-182,1;MATEID=485546_1;EVENT=485546;SECONDARY;SU=6;PE=6;SR=0;ALG=PROD;AF=0.006941;NSAMP=203;MSQ=10.63;RECLASSIFIED;AC=203;AN=29246;NFAM=202
chr17	21645839	21646408	chr17	22056677	22057045	568065	30.59	-	-	BND	LOW	568065_1	N	[chr17:22057037[N	568065_2	N	[chr17:21646400[N	SVTYPE=BND;POS=21646400;STRANDS=--:6;IMPRECISE;CIPOS=-560,9;CIEND=-359,9;CIPOS95=-161,0;CIEND95=-117,2;MATEID=568065_2;EVENT=568065;SU=6;PE=6;SR=0;ALG=PROD;AF=6.839e-05;NSAMP=2;MSQ=15.27;AC=2;AN=29246;NFAM=2	SVTYPE=BND;POS=22057037;STRANDS=--:6;IMPRECISE;CIPOS=-359,9;CIEND=-560,9;CIPOS95=-117,2;CIEND95=-161,0;MATEID=568065_1;EVENT=568065;SECONDARY;SU=6;PE=6;SR=0;ALG=PROD;AF=6.839e-05;NSAMP=2;MSQ=15.27;AC=2;AN=29246;NFAM=2
chr17	21646184	21646594	chr17	21849410	21849652	485547	53.95	-	+	BND	LOW	485547_1	N	]chr17:21849420]N	485547_2	N	N[chr17:21646586[	SVTYPE=BND;POS=21646586;STRANDS=-+:11;IMPRECISE;CIPOS=-401,9;CIEND=-10,232;CIPOS95=-68,2;CIEND95=-2,63;MATEID=485547_2;EVENT=485547;SU=11;PE=11;SR=0;ALG=PROD;AF=3.419e-05;NSAMP=1;MSQ=53.95;RECLASSIFIED;AC=1;AN=29246;NFAM=1	SVTYPE=BND;POS=21849420;STRANDS=-+:11;IMPRECISE;CIPOS=-10,232;CIEND=-401,9;CIPOS95=-2,63;CIEND95=-68,2;MATEID=485547_1;EVENT=485547;SECONDARY;SU=11;PE=11;SR=0;ALG=PROD;AF=3.419e-05;NSAMP=1;MSQ=53.95;RECLASSIFIED;AC=1;AN=29246;NFAM=1
chr17	21646634	21646987	chr17	22056770	22057001	568066	2031.68	+	+	BND	LOW	568066_1	N	N]chr17:22056805]	568066_2	N	N]chr17:21646646]	SVTYPE=BND;POS=21646646;STRANDS=++:291;IMPRECISE;CIPOS=-12,341;CIEND=-35,196;CIPOS95=-12,13;CIEND95=-4,4;MATEID=568066_2;EVENT=568066;SU=291;PE=291;SR=0;ALG=PROD;AF=0.001436;NSAMP=42;MSQ=43.62;AC=42;AN=29246;NFAM=42	SVTYPE=BND;POS=22056805;STRANDS=++:291;IMPRECISE;CIPOS=-35,196;CIEND=-12,341;CIPOS95=-4,4;CIEND95=-12,13;MATEID=568066_1;EVENT=568066;SECONDARY;SU=291;PE=291;SR=0;ALG=PROD;AF=0.001436;NSAMP=42;MSQ=43.62;AC=42;AN=29246;NFAM=42
chr17	21647428	21648086	chr17	21849499	21850446	235854	295.18	+	-	BND	LOW	235854_1	N	N[chr17:21850214[	235854_2	N	]chr17:21647469]N	SVTYPE=BND;POS=21647469;STRANDS=+-:39;IMPRECISE;CIPOS=-41,617;CIEND=-714,233;CIPOS95=-41,228;CIEND95=-189,189;MATEID=235854_2;EVENT=235854;SU=39;PE=39;SR=0;ALG=SUM;AF=0.0001026;NSAMP=3;MSQ=73.59;RECLASSIFIED;AC=3;AN=29246;NFAM=3	SVTYPE=BND;POS=21850214;STRANDS=+-:39;IMPRECISE;CIPOS=-714,233;CIEND=-41,617;CIPOS95=-189,189;CIEND95=-41,228;MATEID=235854_1;EVENT=235854;SECONDARY;SU=39;PE=39;SR=0;ALG=SUM;AF=0.0001026;NSAMP=3;MSQ=73.59;RECLASSIFIED;AC=3;AN=29246;NFAM=3
chr17	21649752	21650592	chr17	22051984	22053154	568067	944.2	-	-	BND	LOW	568067_1	N	[chr17:22052928[N	568067_2	N	[chr17:21650532[N	SVTYPE=BND;POS=21650532;STRANDS=--:75;IMPRECISE;CIPOS=-779,61;CIEND=-943,227;CIPOS95=-117,61;CIEND95=-329,227;MATEID=568067_2;EVENT=568067;SU=75;PE=75;SR=0;ALG=SUM;AF=0.001368;NSAMP=40;MSQ=19.62;AC=40;AN=29246;NFAM=40	SVTYPE=BND;POS=22052928;STRANDS=--:75;IMPRECISE;CIPOS=-943,227;CIEND=-779,61;CIPOS95=-329,227;CIEND95=-117,61;MATEID=568067_1;EVENT=568067;SECONDARY;SU=75;PE=75;SR=0;ALG=SUM;AF=0.001368;NSAMP=40;MSQ=19.62;AC=40;AN=29246;NFAM=40
chr17	21650537	21650610	chr17	22052614	22052977	568068	63.41	+	+	INV	LOW	568068	N	<INV>	.	.	.	SVTYPE=INV;POS=21650561;SVLEN=402242;END=22052803;STRANDS=++:6,--:7;IMPRECISE;CIPOS=-24,49;CIEND=-189,174;CIPOS95=-24,29;CIEND95=-98,98;SU=13;PE=13;SR=0;ALG=PROD;AF=0.000171;NSAMP=5;MSQ=11.55;AC=5;AN=29246;NFAM=5	.
chr17	21653249	21653318	chr17	22050188	22050338	568071	2689.07	+	+	BND	LOW	568071_1	N	N]chr17:22050216]	568071_2	N	N]chr17:21653278]	SVTYPE=BND;POS=21653278;STRANDS=++:36;IMPRECISE;CIPOS=-29,40;CIEND=-28,122;CIPOS95=-2,2;CIEND95=-24,24;MATEID=568071_2;EVENT=568071;SU=36;PE=36;SR=0;ALG=PROD;AF=0.001402;NSAMP=41;MSQ=53.47;RETAINED;AC=41;AN=29246;NFAM=41	SVTYPE=BND;POS=22050216;STRANDS=++:36;IMPRECISE;CIPOS=-28,122;CIEND=-29,40;CIPOS95=-24,24;CIEND95=-2,2;MATEID=568071_1;EVENT=568071;SECONDARY;SU=36;PE=36;SR=0;ALG=PROD;AF=0.001402;NSAMP=41;MSQ=53.47;RETAINED;AC=41;AN=29246;NFAM=41
chr17	21655205	21655879	chr17	22046455	22047116	568072	984.28	+	+	BND	LOW	568072_1	N	N]chr17:22046518]	568072_2	N	N]chr17:21655279]	SVTYPE=BND;POS=21655279;STRANDS=++:178;IMPRECISE;CIPOS=-74,600;CIEND=-63,598;CIPOS95=-74,99;CIEND95=-63,136;MATEID=568072_2;EVENT=568072;SU=178;PE=178;SR=0;ALG=SUM;AF=0.001197;NSAMP=35;MSQ=22.3;AC=35;AN=29246;NFAM=35	SVTYPE=BND;POS=22046518;STRANDS=++:178;IMPRECISE;CIPOS=-63,598;CIEND=-74,600;CIPOS95=-63,136;CIEND95=-74,99;MATEID=568072_1;EVENT=568072;SECONDARY;SU=178;PE=178;SR=0;ALG=SUM;AF=0.001197;NSAMP=35;MSQ=22.3;AC=35;AN=29246;NFAM=35
chr17	21655711	21656206	chr20	25772977	25773480	38841	115.96	+	-	BND	LOW	38841_1	N	N[chr20:25773472[	38841_2	N	]chr17:21655721]N	SVTYPE=BND;POS=21655721;STRANDS=+-:4;IMPRECISE;CIPOS=-10,485;CIEND=-494,9;CIPOS95=0,163;CIEND95=-150,1;MATEID=38841_2;EVENT=38841;SU=4;PE=4;SR=0;ALG=PROD;AF=0.0002735;NSAMP=8;MSQ=13.29;AC=8;AN=29246;NFAM=8	SVTYPE=BND;POS=25773472;STRANDS=+-:4;IMPRECISE;CIPOS=-494,9;CIEND=-10,485;CIPOS95=-150,1;CIEND95=0,163;MATEID=38841_1;EVENT=38841;SECONDARY;SU=4;PE=4;SR=0;ALG=PROD;AF=0.0002735;NSAMP=8;MSQ=13.29;AC=8;AN=29246;NFAM=8
chr17	21655922	21656362	chr20	26082181	26082540	38852	10003.0	-	-	BND	LOW	38852_1	N	[chr20:26082492[N	38852_2	N	[chr17:21656314[N	SVTYPE=BND;POS=21656314;STRANDS=--:12;IMPRECISE;CIPOS=-391,49;CIEND=-310,49;CIPOS95=-71,49;CIEND95=-42,42;MATEID=38852_2;EVENT=38852;SU=12;PE=12;SR=0;ALG=PROD;AF=0.007317;NSAMP=214;MSQ=28.62;AC=214;AN=29246;NFAM=212	SVTYPE=BND;POS=26082492;STRANDS=--:12;IMPRECISE;CIPOS=-310,49;CIEND=-391,49;CIPOS95=-42,42;CIEND95=-71,49;MATEID=38852_1;EVENT=38852;SECONDARY;SU=12;PE=12;SR=0;ALG=PROD;AF=0.007317;NSAMP=214;MSQ=28.62;AC=214;AN=29246;NFAM=212
chr17	21657228	21657340	chr20	26081601	26081713	38851	110384.0	+	+	BND	LOW	38851_1	N	N]chr20:26081605]	38851_2	N	N]chr17:21657241]	SVTYPE=BND;POS=21657241;STRANDS=++:3942;IMPRECISE;CIPOS=-13,99;CIEND=-4,108;CIPOS95=-6,6;CIEND95=-1,1;MATEID=38851_2;EVENT=38851;SU=3942;PE=3942;SR=0;ALG=PROD;AF=0.06483;NSAMP=1896;MSQ=45.84;AC=1896;AN=29246;NFAM=1882	SVTYPE=BND;POS=26081605;STRANDS=++:3942;IMPRECISE;CIPOS=-4,108;CIEND=-13,99;CIPOS95=-1,1;CIEND95=-6,6;MATEID=38851_1;EVENT=38851;SECONDARY;SU=3942;PE=3942;SR=0;ALG=PROD;AF=0.06483;NSAMP=1896;MSQ=45.84;AC=1896;AN=29246;NFAM=1882
chr17	21657637	21659011	chr17	22043544	22044779	568073	622994.0	+	+	INV	LOW	568073	N	<INV>	.	.	.	SVTYPE=INV;POS=21658291;SVLEN=385807;END=22044098;STRANDS=++:3892,--:28;IMPRECISE;CIPOS=-654,720;CIEND=-554,681;CIPOS95=-356,356;CIEND95=-420,420;SU=3920;PE=3920;SR=0;ALG=SUM;AF=0.2017;NSAMP=5900;MSQ=78.81;RETAINED;AC=5900;AN=29246;NFAM=5778	.
chr17	21657836	21657961	chr17	22044062	22044175	568076	35860.8	+	+	BND	LOW	568076_1	N	N]chr17:22044089]	568076_2	N	N]chr17:21657851]	SVTYPE=BND;POS=21657851;STRANDS=++:55;IMPRECISE;CIPOS=-15,110;CIEND=-27,86;CIPOS95=-14,14;CIEND95=-12,12;MATEID=568076_2;EVENT=568076;SU=55;PE=55;SR=0;ALG=PROD;AF=0.0267;NSAMP=781;MSQ=36.79;AC=781;AN=29246;NFAM=776	SVTYPE=BND;POS=22044089;STRANDS=++:55;IMPRECISE;CIPOS=-27,86;CIEND=-15,110;CIPOS95=-12,12;CIEND95=-14,14;MATEID=568076_1;EVENT=568076;SECONDARY;SU=55;PE=55;SR=0;ALG=PROD;AF=0.0267;NSAMP=781;MSQ=36.79;AC=781;AN=29246;NFAM=776
chr17	21658326	21658375	chr17	22043382	22043408	568074	51344.6	+	+	INV	LOW	568074	N	<INV>	.	.	.	SVTYPE=INV;POS=21658367;SVLEN=385032;END=22043399;STRANDS=++:15,--:5097;IMPRECISE;CIPOS=-41,8;CIEND=-17,9;CIPOS95=-1,1;CIEND95=0,0;SU=5112;PE=5112;SR=0;ALG=PROD;AF=0.03754;NSAMP=1098;MSQ=39.5;AC=1098;AN=29246;NFAM=1093	.
chr17	21658561	21659015	chr17	22043574	22043741	568079	1139.77	+	+	BND	LOW	568079_1	N	N]chr17:22043624]	568079_2	N	N]chr17:21658611]	SVTYPE=BND;POS=21658611;STRANDS=++:5;IMPRECISE;CIPOS=-50,404;CIEND=-50,117;CIPOS95=-50,131;CIEND95=-34,34;MATEID=568079_2;EVENT=568079;SU=5;PE=5;SR=0;ALG=PROD;AF=0.001504;NSAMP=44;MSQ=18.2;AC=44;AN=29246;NFAM=44	SVTYPE=BND;POS=22043624;STRANDS=++:5;IMPRECISE;CIPOS=-50,117;CIEND=-50,404;CIPOS95=-34,34;CIEND95=-50,131;MATEID=568079_1;EVENT=568079;SECONDARY;SU=5;PE=5;SR=0;ALG=PROD;AF=0.001504;NSAMP=44;MSQ=18.2;AC=44;AN=29246;NFAM=44
chr17	21661677	21662145	chr20	25779006	25779584	38842	9420.37	+	-	BND	LOW	38842_1	N	N[chr20:25779573[	38842_2	N	]chr17:21661689]N	SVTYPE=BND;POS=21661689;STRANDS=+-:24;IMPRECISE;CIPOS=-12,456;CIEND=-566,12;CIPOS95=-12,79;CIEND95=-123,12;MATEID=38842_2;EVENT=38842;SU=24;PE=24;SR=0;ALG=PROD;AF=0.007625;NSAMP=223;MSQ=31.45;AC=223;AN=29246;NFAM=223	SVTYPE=BND;POS=25779573;STRANDS=+-:24;IMPRECISE;CIPOS=-566,12;CIEND=-12,456;CIPOS95=-123,12;CIEND95=-12,79;MATEID=38842_1;EVENT=38842;SECONDARY;SU=24;PE=24;SR=0;ALG=PROD;AF=0.007625;NSAMP=223;MSQ=31.45;AC=223;AN=29246;NFAM=223
chr17	21663600	21664231	chr21	9586715	9587359	38975	594.81	-	+	BND	LOW	38975_1	N	]chr21:9586745]N	38975_2	N	N[chr17:21664203[	SVTYPE=BND;POS=21664203;STRANDS=-+:10;IMPRECISE;CIPOS=-602,29;CIEND=-30,614;CIPOS95=-96,29;CIEND95=-30,111;MATEID=38975_2;EVENT=38975;SU=10;PE=10;SR=0;ALG=PROD;AF=0.0003419;NSAMP=10;MSQ=35.81;AC=10;AN=29246;NFAM=10	SVTYPE=BND;POS=9586745;STRANDS=-+:10;IMPRECISE;CIPOS=-30,614;CIEND=-602,29;CIPOS95=-30,111;CIEND95=-96,29;MATEID=38975_1;EVENT=38975;SECONDARY;SU=10;PE=10;SR=0;ALG=PROD;AF=0.0003419;NSAMP=10;MSQ=35.81;AC=10;AN=29246;NFAM=10
chr17	21663966	21665147	chr21	9585531	9586691	38972	1.89195e+06	+	-	BND	LOW	38972_1	N	N[chr21:9586578[	38972_2	N	]chr17:21664152]N	SVTYPE=BND;POS=21664152;STRANDS=+-:73574;IMPRECISE;CIPOS=-186,995;CIEND=-1046,114;CIPOS95=-103,103;CIEND95=-138,114;MATEID=38972_2;EVENT=38972;SU=73574;PE=73541;SR=33;AF=0.3947;NSAMP=11544;MSQ=120.7;RETAINED;AC=11544;AN=29246;NFAM=10925	SVTYPE=BND;POS=9586578;STRANDS=+-:73574;IMPRECISE;CIPOS=-1046,114;CIEND=-186,995;CIPOS95=-138,114;CIEND95=-103,103;MATEID=38972_1;EVENT=38972;SECONDARY;SU=73574;PE=73541;SR=33;AF=0.3947;NSAMP=11544;MSQ=120.7;RETAINED;AC=11544;AN=29246;NFAM=10925
chr17	21666978	21666994	chr17	21672957	21672974	235855	1054.72	+	-	DEL	PASS	235855	N	<DEL>	.	.	.	SVTYPE=DEL;POS=21666985;SVLEN=-5982;END=21672967;STRANDS=+-:154;CIPOS=-7,9;CIEND=-10,7;CIPOS95=0,0;CIEND95=0,0;SU=154;PE=141;SR=13;ALG=PROD;AF=0.0001368;NSAMP=4;MSQ=73.17;AC=4;AN=29246;NFAM=4	.
chr17	21667863	21667863	chr17	21667978	21667978	235856	174942.0	+	-	BND	LOW	235856_1	N	N[chr17:21667979[	235856_2	N	]chr17:21667863]N	SVTYPE=BND;POS=21667863;STRANDS=+-:2125;CIPOS=0,0;CIEND=0,0;CIPOS95=0,0;CIEND95=0,0;MATEID=235856_2;EVENT=235856;SU=2125;PE=49;SR=2076;ALG=PROD;AF=0.0373;NSAMP=1091;MSQ=130.11;RECLASSIFIED;AC=1091;AN=29246;NFAM=1071	SVTYPE=BND;POS=21667979;STRANDS=+-:2125;CIPOS=0,0;CIEND=0,0;CIPOS95=0,0;CIEND95=0,0;MATEID=235856_1;EVENT=235856;SECONDARY;SU=2125;PE=49;SR=2076;ALG=PROD;AF=0.0373;NSAMP=1091;MSQ=130.11;RECLASSIFIED;AC=1091;AN=29246;NFAM=1071
chr17	21667947	21667966	chr20	25930486	25930497	38848	95741.2	+	+	BND	LOW	38848_1	N	N]chr20:25930488]	38848_2	N	N]chr17:21667957]	SVTYPE=BND;POS=21667957;STRANDS=++:721;IMPRECISE;CIPOS=-10,9;CIEND=-2,9;CIPOS95=0,0;CIEND95=-1,1;MATEID=38848_2;EVENT=38848;SU=721;PE=716;SR=5;ALG=PROD;AF=0.05132;NSAMP=1501;MSQ=52.31;AC=1501;AN=29246;NFAM=1489	SVTYPE=BND;POS=25930488;STRANDS=++:721;IMPRECISE;CIPOS=-2,9;CIEND=-10,9;CIPOS95=-1,1;CIEND95=0,0;MATEID=38848_1;EVENT=38848;SECONDARY;SU=721;PE=716;SR=5;ALG=PROD;AF=0.05132;NSAMP=1501;MSQ=52.31;AC=1501;AN=29246;NFAM=1489
chr17	21672226	21672657	chr20	25851223	25851781	38843	64.96	+	-	BND	LOW	38843_1	N	N[chr20:25851753[	38843_2	N	]chr17:21672256]N	SVTYPE=BND;POS=21672256;STRANDS=+-:10;IMPRECISE;CIPOS=-30,401;CIEND=-529,29;CIPOS95=-30,90;CIEND95=-151,29;MATEID=38843_2;EVENT=38843;SU=10;PE=10;SR=0;ALG=PROD;AF=0.0001026;NSAMP=3;MSQ=19.25;AC=3;AN=29246;NFAM=3	SVTYPE=BND;POS=25851753;STRANDS=+-:10;IMPRECISE;CIPOS=-529,29;CIEND=-30,401;CIPOS95=-151,29;CIEND95=-30,90;MATEID=38843_1;EVENT=38843;SECONDARY;SU=10;PE=10;SR=0;ALG=PROD;AF=0.0001026;NSAMP=3;MSQ=19.25;AC=3;AN=29246;NFAM=3
chr17	21675889	21676229	chr17	21677384	21677854	235857	136.68	+	-	DEL	PASS	235857	N	<DEL>	.	.	.	SVTYPE=DEL;POS=21675919;SVLEN=-1906;END=21677825;STRANDS=+-:33;IMPRECISE;CIPOS=-30,310;CIEND=-441,29;CIPOS95=-30,69;CIEND95=-121,29;SU=33;PE=33;SR=0;ALG=PROD;AF=3.419e-05;NSAMP=1;MSQ=136.68;AC=1;AN=29246;NFAM=1	.
chr17	21676995	21677224	chr17	21680324	21680553	235858	311.34	+	-	DEL	PASS	235858	N	<DEL>	.	.	.	SVTYPE=DEL;POS=21677005;SVLEN=-3539;END=21680544;STRANDS=+-:17;IMPRECISE;CIPOS=-10,219;CIEND=-220,9;CIPOS95=-3,43;CIEND95=-29,3;SU=17;PE=17;SR=0;ALG=PROD;AF=3.419e-05;NSAMP=1;MSQ=311.34;AC=1;AN=29246;NFAM=1	.
chr17	21678276	21679227	chr20	25867104	25867975	38844	57325.8	+	-	BND	LOW	38844_1	N	N[chr20:25867867[	38844_2	N	]chr17:21678526]N	SVTYPE=BND;POS=21678526;STRANDS=+-:965;IMPRECISE;CIPOS=-250,701;CIEND=-762,109;CIPOS95=-64,64;CIEND95=-218,109;MATEID=38844_2;EVENT=38844;SU=965;PE=965;SR=0;ALG=SUM;AF=0.04295;NSAMP=1256;MSQ=29.58;AC=1256;AN=29246;NFAM=1243	SVTYPE=BND;POS=25867867;STRANDS=+-:965;IMPRECISE;CIPOS=-762,109;CIEND=-250,701;CIPOS95=-218,109;CIEND95=-64,64;MATEID=38844_1;EVENT=38844;SECONDARY;SU=965;PE=965;SR=0;ALG=SUM;AF=0.04295;NSAMP=1256;MSQ=29.58;AC=1256;AN=29246;NFAM=1243
chr17	21679079	21679326	chr17	21684489	21684850	235859	440.22	+	-	DEL	PASS	235859	N	<DEL>	.	.	.	SVTYPE=DEL;POS=21679112;SVLEN=-5709;END=21684821;STRANDS=+-:28;IMPRECISE;CIPOS=-33,214;CIEND=-332,29;CIPOS95=-28,28;CIEND95=-25,25;SU=28;PE=28;SR=0;ALG=PROD;AF=0.0001026;NSAMP=3;MSQ=146.74;AC=3;AN=29246;NFAM=3	.
chr17	21679437	21679837	chr20	25868017	25868446	38846	44254.8	-	+	BND	LOW	38846_1	N	]chr20:25868047]N	38846_2	N	N[chr17:21679809[	SVTYPE=BND;POS=21679809;STRANDS=-+:12;IMPRECISE;CIPOS=-371,29;CIEND=-30,399;CIPOS95=-86,29;CIEND95=-30,91;MATEID=38846_2;EVENT=38846;SU=12;PE=12;SR=0;ALG=PROD;AF=0.03703;NSAMP=1083;MSQ=33.5;AC=1083;AN=29246;NFAM=1076	SVTYPE=BND;POS=25868047;STRANDS=-+:12;IMPRECISE;CIPOS=-30,399;CIEND=-371,29;CIPOS95=-30,91;CIEND95=-86,29;MATEID=38846_1;EVENT=38846;SECONDARY;SU=12;PE=12;SR=0;ALG=PROD;AF=0.03703;NSAMP=1083;MSQ=33.5;AC=1083;AN=29246;NFAM=1076
chr17	21679573	21679841	chr17	21683426	21683723	485552	4504.03	-	+	BND	LOW	485552_1	N	]chr17:21683456]N	485552_2	N	N[chr17:21679813[	SVTYPE=BND;POS=21679813;STRANDS=-+:36;IMPRECISE;CIPOS=-239,29;CIEND=-30,267;CIPOS95=-20,20;CIEND95=-18,18;MATEID=485552_2;EVENT=485552;SU=36;PE=36;SR=0;ALG=PROD;AF=0.005471;NSAMP=160;MSQ=10.87;RETAINED;RECLASSIFIED;AC=160;AN=29246;NFAM=160	SVTYPE=BND;POS=21683456;STRANDS=-+:36;IMPRECISE;CIPOS=-30,267;CIEND=-239,29;CIPOS95=-18,18;CIEND95=-20,20;MATEID=485552_1;EVENT=485552;SECONDARY;SU=36;PE=36;SR=0;ALG=PROD;AF=0.005471;NSAMP=160;MSQ=10.87;RETAINED;RECLASSIFIED;AC=160;AN=29246;NFAM=160
chr17	21679622	21679881	chr17	21681109	21681481	485550	126.96	-	+	DUP	PASS	485550	N	<DUP>	.	.	.	SVTYPE=DUP;POS=21679872;SVLEN=1247;END=21681119;STRANDS=-+:16;IMPRECISE;CIPOS=-250,9;CIEND=-10,362;CIPOS95=-66,2;CIEND95=-2,57;SU=16;PE=16;SR=0;ALG=PROD;AF=0.0001026;NSAMP=3;MSQ=35.63;AC=3;AN=29246;NFAM=3	.
chr17	21679650	21680074	chr17	21685064	21685541	235872	783.6	+	-	DEL	PASS	235872	N	<DEL>	.	.	.	SVTYPE=DEL;POS=21679701;SVLEN=-5791;END=21685492;STRANDS=+-:24;IMPRECISE;CIPOS=-51,373;CIEND=-428,49;CIPOS95=-51,70;CIEND95=-102,49;SU=24;PE=23;SR=1;ALG=SUM;AF=6.839e-05;NSAMP=2;MSQ=238.2;AC=2;AN=29246;NFAM=2	.
chr17	21679657	21679845	chr20	25868566	25868857	38847	35992.1	-	+	BND	LOW	38847_1	N	]chr20:25868596]N	38847_2	N	N[chr17:21679817[	SVTYPE=BND;POS=21679817;STRANDS=-+:4;IMPRECISE;CIPOS=-159,29;CIEND=-30,261;CIPOS95=-94,29;CIEND95=-30,86;MATEID=38847_2;EVENT=38847;SU=4;PE=4;SR=0;ALG=PROD;AF=0.03156;NSAMP=923;MSQ=29.68;AC=923;AN=29246;NFAM=921	SVTYPE=BND;POS=25868596;STRANDS=-+:4;IMPRECISE;CIPOS=-30,261;CIEND=-159,29;CIPOS95=-30,86;CIEND95=-94,29;MATEID=38847_1;EVENT=38847;SECONDARY;SU=4;PE=4;SR=0;ALG=PROD;AF=0.03156;NSAMP=923;MSQ=29.68;AC=923;AN=29246;NFAM=921
chr17	21679782	21680427	chr17	21680499	21681227	235860	440.45	+	-	BND	LOW	235860_1	N	N[chr17:21681167[	235860_2	N	]chr17:21680101]N	SVTYPE=BND;POS=21680101;STRANDS=+-:77;IMPRECISE;CIPOS=-319,326;CIEND=-667,61;CIPOS95=-262,262;CIEND95=-231,61;MATEID=235860_2;EVENT=235860;SU=77;PE=77;SR=0;ALG=SUM;AF=6.839e-05;NSAMP=2;MSQ=11.11;RECLASSIFIED;AC=2;AN=29246;NFAM=2	SVTYPE=BND;POS=21681167;STRANDS=+-:77;IMPRECISE;CIPOS=-667,61;CIEND=-319,326;CIPOS95=-231,61;CIEND95=-262,262;MATEID=235860_1;EVENT=235860;SECONDARY;SU=77;PE=77;SR=0;ALG=SUM;AF=6.839e-05;NSAMP=2;MSQ=11.11;RECLASSIFIED;AC=2;AN=29246;NFAM=2
chr17	21679944	21680285	chr17	21683081	21683444	235866	1409.8	+	-	BND	LOW	235866_1	N	N[chr17:21683432[	235866_2	N	]chr17:21679980]N	SVTYPE=BND;POS=21679980;STRANDS=+-:47;IMPRECISE;CIPOS=-36,305;CIEND=-350,13;CIPOS95=-16,16;CIEND95=-40,13;MATEID=235866_2;EVENT=235866;SU=47;PE=47;SR=0;ALG=PROD;AF=0.0005471;NSAMP=16;MSQ=56.81;RECLASSIFIED;AC=16;AN=29246;NFAM=16	SVTYPE=BND;POS=21683432;STRANDS=+-:47;IMPRECISE;CIPOS=-350,13;CIEND=-36,305;CIPOS95=-40,13;CIEND95=-16,16;MATEID=235866_1;EVENT=235866;SECONDARY;SU=47;PE=47;SR=0;ALG=PROD;AF=0.0005471;NSAMP=16;MSQ=56.81;RECLASSIFIED;AC=16;AN=29246;NFAM=16
chr17	21679980	21680297	chr17	21682020	21682299	235869	582.24	+	-	BND	LOW	235869_1	N	N[chr17:21682271[	235869_2	N	]chr17:21680010]N	SVTYPE=BND;POS=21680010;STRANDS=+-:29;IMPRECISE;CIPOS=-30,287;CIEND=-250,29;CIPOS95=-28,28;CIEND95=-30,29;MATEID=235869_2;EVENT=235869;SU=29;PE=29;SR=0;ALG=PROD;AF=0.0001368;NSAMP=4;MSQ=145.39;RECLASSIFIED;AC=4;AN=29246;NFAM=3	SVTYPE=BND;POS=21682271;STRANDS=+-:29;IMPRECISE;CIPOS=-250,29;CIEND=-30,287;CIPOS95=-30,29;CIEND95=-28,28;MATEID=235869_1;EVENT=235869;SECONDARY;SU=29;PE=29;SR=0;ALG=PROD;AF=0.0001368;NSAMP=4;MSQ=145.39;RECLASSIFIED;AC=4;AN=29246;NFAM=3
chr17	21680027	21680568	chr17	21682873	21683325	485554	517.63	-	+	DUP	PASS	485554	N	<DUP>	.	.	.	SVTYPE=DUP;POS=21680539;SVLEN=2364;END=21682903;STRANDS=-+:5;IMPRECISE;CIPOS=-512,29;CIEND=-30,422;CIPOS95=-156,29;CIEND95=-30,101;SU=5;PE=5;SR=0;ALG=PROD;AF=0.0002393;NSAMP=7;MSQ=62.15;AC=7;AN=29246;NFAM=6	.
chr17	21680216	21680558	chr17	21684493	21684914	235873	176.53	+	-	BND	LOW	235873_1	N	N[chr17:21684886[	235873_2	N	]chr17:21680266]N	SVTYPE=BND;POS=21680266;STRANDS=+-:15;IMPRECISE;CIPOS=-50,292;CIEND=-392,29;CIPOS95=-32,32;CIEND95=-73,29;MATEID=235873_2;EVENT=235873;SU=15;PE=15;SR=0;ALG=PROD;AF=6.839e-05;NSAMP=2;MSQ=88.2;RECLASSIFIED;AC=2;AN=29246;NFAM=2	SVTYPE=BND;POS=21684886;STRANDS=+-:15;IMPRECISE;CIPOS=-392,29;CIEND=-50,292;CIPOS95=-73,29;CIEND95=-32,32;MATEID=235873_1;EVENT=235873;SECONDARY;SU=15;PE=15;SR=0;ALG=PROD;AF=6.839e-05;NSAMP=2;MSQ=88.2;RECLASSIFIED;AC=2;AN=29246;NFAM=2
chr17	21680241	21680459	chr17	21681721	21681850	485551	5820.03	-	+	BND	LOW	485551_1	N	]chr17:21681732]N	485551_2	N	N[chr17:21680448[	SVTYPE=BND;POS=21680448;STRANDS=-+:206;IMPRECISE;CIPOS=-206,12;CIEND=-11,118;CIPOS95=-6,6;CIEND95=-2,2;MATEID=485551_2;EVENT=485551;SU=206;PE=206;SR=0;ALG=PROD;AF=0.002496;NSAMP=73;MSQ=57.49;RECLASSIFIED;AC=73;AN=29246;NFAM=70	SVTYPE=BND;POS=21681732;STRANDS=-+:206;IMPRECISE;CIPOS=-11,118;CIEND=-206,12;CIPOS95=-2,2;CIEND95=-6,6;MATEID=485551_1;EVENT=485551;SECONDARY;SU=206;PE=206;SR=0;ALG=PROD;AF=0.002496;NSAMP=73;MSQ=57.49;RECLASSIFIED;AC=73;AN=29246;NFAM=70
chr17	21680314	21680518	chr17	21685525	21685660	485557	51015.0	-	+	BND	LOW	485557_1	N	]chr17:21685575]N	485557_2	N	N[chr17:21680470[	SVTYPE=BND;POS=21680470;STRANDS=-+:4;IMPRECISE;CIPOS=-155,49;CIEND=-50,85;CIPOS95=-72,49;CIEND95=-24,24;MATEID=485557_2;EVENT=485557;SU=4;PE=4;SR=0;ALG=PROD;AF=0.06203;NSAMP=1814;MSQ=20.31;RETAINED;RECLASSIFIED;AC=1814;AN=29246;NFAM=1809	SVTYPE=BND;POS=21685575;STRANDS=-+:4;IMPRECISE;CIPOS=-50,85;CIEND=-155,49;CIPOS95=-24,24;CIEND95=-72,49;MATEID=485557_1;EVENT=485557;SECONDARY;SU=4;PE=4;SR=0;ALG=PROD;AF=0.06203;NSAMP=1814;MSQ=20.31;RETAINED;RECLASSIFIED;AC=1814;AN=29246;NFAM=1809
chr17	21680596	21680746	chr17	21685971	21686072	235876	174333.0	+	-	BND	LOW	235876_1	N	N[chr17:21686024[	235876_2	N	]chr17:21680646]N	SVTYPE=BND;POS=21680646;STRANDS=+-:25;IMPRECISE;CIPOS=-50,100;CIEND=-52,49;CIPOS95=-13,13;CIEND95=-6,6;MATEID=235876_2;EVENT=235876;SU=25;PE=25;SR=0;ALG=PROD;AF=0.09376;NSAMP=2742;MSQ=40.77;RETAINED;RECLASSIFIED;AC=2742;AN=29246;NFAM=2673	SVTYPE=BND;POS=21686024;STRANDS=+-:25;IMPRECISE;CIPOS=-52,49;CIEND=-50,100;CIPOS95=-6,6;CIEND95=-13,13;MATEID=235876_1;EVENT=235876;SECONDARY;SU=25;PE=25;SR=0;ALG=PROD;AF=0.09376;NSAMP=2742;MSQ=40.77;RETAINED;RECLASSIFIED;AC=2742;AN=29246;NFAM=2673
chr17	21680656	21680861	chr17	21686339	21686425	235862	260207.0	+	-	BND	LOW	235862_1	N	N[chr17:21686417[	235862_2	N	]chr17:21680669]N	SVTYPE=BND;POS=21680669;STRANDS=+-:1439;IMPRECISE;CIPOS=-13,192;CIEND=-77,9;CIPOS95=-7,7;CIEND95=-1,1;MATEID=235862_2;EVENT=235862;SU=1439;PE=1439;SR=0;ALG=PROD;AF=0.1433;NSAMP=4191;MSQ=46.85;RECLASSIFIED;AC=4191;AN=29246;NFAM=4120	SVTYPE=BND;POS=21686417;STRANDS=+-:1439;IMPRECISE;CIPOS=-77,9;CIEND=-13,192;CIPOS95=-1,1;CIEND95=-7,7;MATEID=235862_1;EVENT=235862;SECONDARY;SU=1439;PE=1439;SR=0;ALG=PROD;AF=0.1433;NSAMP=4191;MSQ=46.85;RECLASSIFIED;AC=4191;AN=29246;NFAM=4120
chr17	21680745	21681100	chr17	21685762	21686127	485564	99.01	-	+	BND	LOW	485564_1	N	]chr17:21685792]N	485564_2	N	N[chr17:21681072[	SVTYPE=BND;POS=21681072;STRANDS=-+:9;IMPRECISE;CIPOS=-326,29;CIEND=-30,335;CIPOS95=-60,29;CIEND95=-30,85;MATEID=485564_2;EVENT=485564;SU=9;PE=9;SR=0;ALG=PROD;AF=6.839e-05;NSAMP=2;MSQ=20.97;RECLASSIFIED;AC=2;AN=29246;NFAM=2	SVTYPE=BND;POS=21685792;STRANDS=-+:9;IMPRECISE;CIPOS=-30,335;CIEND=-326,29;CIPOS95=-30,85;CIEND95=-60,29;MATEID=485564_1;EVENT=485564;SECONDARY;SU=9;PE=9;SR=0;ALG=PROD;AF=6.839e-05;NSAMP=2;MSQ=20.97;RECLASSIFIED;AC=2;AN=29246;NFAM=2
chr17	21680825	21681054	chr17	21683366	21683718	485560	1124.16	-	+	DUP	PASS	485560	N	<DUP>	.	.	.	SVTYPE=DUP;POS=21681022;SVLEN=2384;END=21683406;STRANDS=-+:89;IMPRECISE;CIPOS=-197,32;CIEND=-40,312;CIPOS95=-10,10;CIEND95=-13,13;SU=89;PE=89;SR=0;ALG=PROD;AF=0.0005129;NSAMP=14;MSQ=69.74;AC=15;AN=29246;NFAM=14	.
chr17	21681259	21681429	chr17	21686007	21686483	235879	14257.5	+	-	BND	LOW	235879_1	N	N[chr17:21686435[	235879_2	N	]chr17:21681309]N	SVTYPE=BND;POS=21681309;STRANDS=+-:4;IMPRECISE;CIPOS=-50,120;CIEND=-427,49;CIPOS95=-31,31;CIEND95=-90,49;MATEID=235879_2;EVENT=235879;SU=4;PE=4;SR=0;ALG=PROD;AF=0.005608;NSAMP=164;MSQ=37.04;RECLASSIFIED;AC=164;AN=29246;NFAM=162	SVTYPE=BND;POS=21686435;STRANDS=+-:4;IMPRECISE;CIPOS=-427,49;CIEND=-50,120;CIPOS95=-90,49;CIEND95=-31,31;MATEID=235879_1;EVENT=235879;SECONDARY;SU=4;PE=4;SR=0;ALG=PROD;AF=0.005608;NSAMP=164;MSQ=37.04;RECLASSIFIED;AC=164;AN=29246;NFAM=162
chr17	21681364	21682535	chr17	21683323	21684473	235868	973371.0	+	-	BND	LOW	235868_1	N	N[chr17:21683942[	235868_2	N	]chr17:21681456]N	SVTYPE=BND;POS=21681456;STRANDS=+-:41;IMPRECISE;CIPOS=-92,1079;CIEND=-618,532;CIPOS95=-92,581;CIEND95=-462,462;MATEID=235868_2;EVENT=235868;SU=41;PE=41;SR=0;ALG=SUM;AF=0.1962;NSAMP=5737;MSQ=73.95;RETAINED;RECLASSIFIED;AC=5737;AN=29246;NFAM=5208	SVTYPE=BND;POS=21683942;STRANDS=+-:41;IMPRECISE;CIPOS=-618,532;CIEND=-92,1079;CIPOS95=-462,462;CIEND95=-92,581;MATEID=235868_1;EVENT=235868;SECONDARY;SU=41;PE=41;SR=0;ALG=SUM;AF=0.1962;NSAMP=5737;MSQ=73.95;RETAINED;RECLASSIFIED;AC=5737;AN=29246;NFAM=5208
chr17	21681622	21682513	chr17	21683374	21684100	485558	23893.9	-	+	BND	LOW	485558_1	N	]chr17:21683504]N	485558_2	N	N[chr17:21682248[	SVTYPE=BND;POS=21682248;STRANDS=-+:2244;IMPRECISE;CIPOS=-625,266;CIEND=-130,596;CIPOS95=-32,32;CIEND95=-30,30;MATEID=485558_2;EVENT=485558;SU=2244;PE=2244;SR=0;ALG=SUM;AF=0.01115;NSAMP=326;MSQ=58.01;RETAINED;RECLASSIFIED;AC=326;AN=29246;NFAM=312	SVTYPE=BND;POS=21683504;STRANDS=-+:2244;IMPRECISE;CIPOS=-130,596;CIEND=-625,266;CIPOS95=-30,30;CIEND95=-32,32;MATEID=485558_1;EVENT=485558;SECONDARY;SU=2244;PE=2244;SR=0;ALG=SUM;AF=0.01115;NSAMP=326;MSQ=58.01;RETAINED;RECLASSIFIED;AC=326;AN=29246;NFAM=312
chr17	21681778	21682177	chr17	21685602	21686002	485563	5315.92	-	+	BND	LOW	485563_1	N	]chr17:21685652]N	485563_2	N	N[chr17:21682129[	SVTYPE=BND;POS=21682129;STRANDS=-+:14;IMPRECISE;CIPOS=-350,49;CIEND=-50,350;CIPOS95=-67,49;CIEND95=-50,64;MATEID=485563_2;EVENT=485563;SU=14;PE=14;SR=0;ALG=PROD;AF=0.00424;NSAMP=124;MSQ=16.02;RECLASSIFIED;AC=124;AN=29246;NFAM=124	SVTYPE=BND;POS=21685652;STRANDS=-+:14;IMPRECISE;CIPOS=-50,350;CIEND=-350,49;CIPOS95=-50,64;CIEND95=-67,49;MATEID=485563_1;EVENT=485563;SECONDARY;SU=14;PE=14;SR=0;ALG=PROD;AF=0.00424;NSAMP=124;MSQ=16.02;RECLASSIFIED;AC=124;AN=29246;NFAM=124
chr17	21682510	21683224	chr17	21685509	21686324	235874	94.32	+	-	BND	LOW	235874_1	N	N[chr17:21686296[	235874_2	N	]chr17:21682798]N	SVTYPE=BND;POS=21682798;STRANDS=+-:9;IMPRECISE;CIPOS=-288,426;CIEND=-786,29;CIPOS95=-253,253;CIEND95=-390,29;MATEID=235874_2;EVENT=235874;SU=9;PE=9;SR=0;ALG=SUM;AF=6.839e-05;NSAMP=2;MSQ=46.32;RECLASSIFIED;AC=2;AN=29246;NFAM=2	SVTYPE=BND;POS=21686296;STRANDS=+-:9;IMPRECISE;CIPOS=-786,29;CIEND=-288,426;CIPOS95=-390,29;CIEND95=-253,253;MATEID=235874_1;EVENT=235874;SECONDARY;SU=9;PE=9;SR=0;ALG=SUM;AF=6.839e-05;NSAMP=2;MSQ=46.32;RECLASSIFIED;AC=2;AN=29246;NFAM=2
chr17	21682712	21682829	chr17	21685145	21685281	485562	63834.2	-	+	BND	LOW	485562_1	N	]chr17:21685157]N	485562_2	N	N[chr17:21682818[	SVTYPE=BND;POS=21682818;STRANDS=-+:5129;IMPRECISE;CIPOS=-105,12;CIEND=-12,124;CIPOS95=-3,3;CIEND95=-4,4;MATEID=485562_2;EVENT=485562;SU=5129;PE=5129;SR=0;ALG=PROD;AF=0.0584;NSAMP=1708;MSQ=21.01;RECLASSIFIED;AC=1708;AN=29246;NFAM=1656	SVTYPE=BND;POS=21685157;STRANDS=-+:5129;IMPRECISE;CIPOS=-12,124;CIEND=-105,12;CIPOS95=-4,4;CIEND95=-3,3;MATEID=485562_1;EVENT=485562;SECONDARY;SU=5129;PE=5129;SR=0;ALG=PROD;AF=0.0584;NSAMP=1708;MSQ=21.01;RECLASSIFIED;AC=1708;AN=29246;NFAM=1656
chr17	21682779	21683108	chr17	21686590	21686991	485565	109.98	-	+	DUP	PASS	485565	N	<DUP>	.	.	.	SVTYPE=DUP;POS=21683099;SVLEN=3501;END=21686600;STRANDS=-+:11;IMPRECISE;CIPOS=-320,9;CIEND=-10,391;CIPOS95=-81,2;CIEND95=-2,75;SU=11;PE=11;SR=0;ALG=PROD;AF=6.839e-05;NSAMP=1;MSQ=109.92;AC=2;AN=29246;NFAM=1	.
chr17	21683122	21683377	chr20	25867578	25867870	38845	55497.3	+	-	BND	LOW	38845_1	N	N[chr20:25867862[	38845_2	N	]chr17:21683146]N	SVTYPE=BND;POS=21683146;STRANDS=+-:472;IMPRECISE;CIPOS=-24,231;CIEND=-283,9;CIPOS95=-6,6;CIEND95=-21,9;MATEID=38845_2;EVENT=38845;SU=472;PE=472;SR=0;ALG=PROD;AF=0.05249;NSAMP=1535;MSQ=28.33;AC=1535;AN=29246;NFAM=1529	SVTYPE=BND;POS=25867862;STRANDS=+-:472;IMPRECISE;CIPOS=-283,9;CIEND=-24,231;CIPOS95=-21,9;CIEND95=-6,6;MATEID=38845_1;EVENT=38845;SECONDARY;SU=472;PE=472;SR=0;ALG=PROD;AF=0.05249;NSAMP=1535;MSQ=28.33;AC=1535;AN=29246;NFAM=1529
chr17	21683654	21684031	chr17	21686392	21686734	485566	140.47	-	+	DUP	PASS	485566	N	<DUP>	.	.	.	SVTYPE=DUP;POS=21684002;SVLEN=2420;END=21686422;STRANDS=-+:14;IMPRECISE;CIPOS=-348,29;CIEND=-30,312;CIPOS95=-57,29;CIEND95=-30,46;SU=14;PE=14;SR=0;ALG=PROD;AF=6.839e-05;NSAMP=2;MSQ=70.13;AC=2;AN=29246;NFAM=2	.
chr17	21710666	21711192	chr17	26982835	26983449	485567	34.31	-	+	BND	LOW	485567_1	N	]chr17:26982845]N	485567_2	N	N[chr17:21711184[	SVTYPE=BND;POS=21711184;STRANDS=-+:4;IMPRECISE;CIPOS=-517,9;CIEND=-10,604;CIPOS95=-189,2;CIEND95=-1,195;MATEID=485567_2;EVENT=485567;SU=4;PE=4;SR=0;ALG=PROD;AF=0.0001026;NSAMP=3;MSQ=6.23;RECLASSIFIED;AC=3;AN=29246;NFAM=3	SVTYPE=BND;POS=26982845;STRANDS=-+:4;IMPRECISE;CIPOS=-10,604;CIEND=-517,9;CIPOS95=-1,195;CIEND95=-189,2;MATEID=485567_1;EVENT=485567;SECONDARY;SU=4;PE=4;SR=0;ALG=PROD;AF=0.0001026;NSAMP=3;MSQ=6.23;RECLASSIFIED;AC=3;AN=29246;NFAM=3
chr17	21711136	21711229	chr17	26983605	26983686	485569	53559.1	-	+	BND	LOW	485569_1	N	]chr17:26983646]N	485569_2	N	N[chr17:21711181[	SVTYPE=BND;POS=21711181;STRANDS=-+:19;IMPRECISE;CIPOS=-44,49;CIEND=-41,40;CIPOS95=-6,6;CIEND95=-1,1;MATEID=485569_2;EVENT=485569;SU=19;PE=19;SR=0;ALG=PROD;AF=0.06633;NSAMP=1940;MSQ=20.84;RECLASSIFIED;AC=1940;AN=29246;NFAM=1933	SVTYPE=BND;POS=26983646;STRANDS=-+:19;IMPRECISE;CIPOS=-41,40;CIEND=-44,49;CIPOS95=-1,1;CIEND95=-6,6;MATEID=485569_1;EVENT=485569;SECONDARY;SU=19;PE=19;SR=0;ALG=PROD;AF=0.06633;NSAMP=1940;MSQ=20.84;RECLASSIFIED;AC=1940;AN=29246;NFAM=1933
chr17	21711565	21711589	chr17	26983657	26983736	485568	45929.6	-	+	BND	LOW	485568_1	N	]chr17:26983665]N	485568_2	N	N[chr17:21711589[	SVTYPE=BND;POS=21711589;STRANDS=-+:6726;IMPRECISE;CIPOS=-23,1;CIEND=-8,71;CIPOS95=0,0;CIEND95=-1,1;MATEID=485568_2;EVENT=485568;SU=6726;PE=6726;SR=0;ALG=PROD;AF=0.05782;NSAMP=1691;MSQ=22.3;RECLASSIFIED;AC=1691;AN=29246;NFAM=1687	SVTYPE=BND;POS=26983665;STRANDS=-+:6726;IMPRECISE;CIPOS=-8,71;CIEND=-23,1;CIPOS95=-1,1;CIEND95=0,0;MATEID=485568_1;EVENT=485568;SECONDARY;SU=6726;PE=6726;SR=0;ALG=PROD;AF=0.05782;NSAMP=1691;MSQ=22.3;RECLASSIFIED;AC=1691;AN=29246;NFAM=1687
chr17	21715729	21716067	chr17	26987373	26987705	235889	11.53	+	-	DEL	PASS	235889	N	<DEL>	.	.	.	SVTYPE=DEL;POS=21715739;SVLEN=-5271957;END=26987696;STRANDS=+-:6;IMPRECISE;CIPOS=-10,328;CIEND=-323,9;CIPOS95=-2,91;CIEND95=-75,2;SU=6;PE=6;SR=0;ALG=PROD;AF=3.419e-05;NSAMP=1;MSQ=6.73;AC=1;AN=29246;NFAM=1	.
chr17	21724879	21724896	chr17	26996797	26996814	235891	386.76	+	-	BND	LOW	235891_1	N	N[chr17:26996807[	235891_2	N	]chr17:21724888]N	SVTYPE=BND;POS=21724888;STRANDS=+-:4;CIPOS=-9,8;CIEND=-9,8;CIPOS95=0,0;CIEND95=0,0;MATEID=235891_2;EVENT=235891;SU=4;PE=0;SR=4;ALG=PROD;AF=0.0002735;NSAMP=8;MSQ=21.94;RECLASSIFIED;AC=8;AN=29246;NFAM=8	SVTYPE=BND;POS=26996807;STRANDS=+-:4;CIPOS=-9,8;CIEND=-9,8;CIPOS95=0,0;CIEND95=0,0;MATEID=235891_1;EVENT=235891;SECONDARY;SU=4;PE=0;SR=4;ALG=PROD;AF=0.0002735;NSAMP=8;MSQ=21.94;RECLASSIFIED;AC=8;AN=29246;NFAM=8
chr17	21733984	21733987	chr17	21787366	21787385	235892	817.81	+	-	BND	PASS	235892_1	N	N[chr17:21787377[	235892_2	N	]chr17:21733986]N	SVTYPE=BND;POS=21733986;STRANDS=+-:35;CIPOS=-2,1;CIEND=-10,9;CIPOS95=0,0;CIEND95=0,0;MATEID=235892_2;EVENT=235892;SU=35;PE=21;SR=14;ALG=PROD;AF=3.419e-05;NSAMP=1;MSQ=817.81;RECLASSIFIED;AC=1;AN=29246;NFAM=1	SVTYPE=BND;POS=21787377;STRANDS=+-:35;CIPOS=-10,9;CIEND=-2,1;CIPOS95=0,0;CIEND95=0,0;MATEID=235892_1;EVENT=235892;SECONDARY;SU=35;PE=21;SR=14;ALG=PROD;AF=3.419e-05;NSAMP=1;MSQ=817.81;RECLASSIFIED;AC=1;AN=29246;NFAM=1
chr17	21735164	21735290	chr17	27006642	27006743	235893	686.64	+	-	BND	LOW	235893_1	N	N[chr17:27006695[	235893_2	N	]chr17:21735194]N	SVTYPE=BND;POS=21735194;STRANDS=+-:12;IMPRECISE;CIPOS=-30,96;CIEND=-52,49;CIPOS95=-26,26;CIEND95=-10,10;MATEID=235893_2;EVENT=235893;SU=12;PE=12;SR=0;ALG=PROD;AF=0.001265;NSAMP=37;MSQ=14.85;RECLASSIFIED;AC=37;AN=29246;NFAM=37	SVTYPE=BND;POS=27006695;STRANDS=+-:12;IMPRECISE;CIPOS=-52,49;CIEND=-30,96;CIPOS95=-10,10;CIEND95=-26,26;MATEID=235893_1;EVENT=235893;SECONDARY;SU=12;PE=12;SR=0;ALG=PROD;AF=0.001265;NSAMP=37;MSQ=14.85;RECLASSIFIED;AC=37;AN=29246;NFAM=37
chr17	21736386	21736731	chr17	27007919	27008356	235894	715.72	+	-	BND	LOW	235894_1	N	N[chr17:27008347[	235894_2	N	]chr17:21736398]N	SVTYPE=BND;POS=21736398;STRANDS=+-:159;IMPRECISE;CIPOS=-12,333;CIEND=-427,10;CIPOS95=-12,19;CIEND95=-38,10;MATEID=235894_2;EVENT=235894;SU=159;PE=159;SR=0;ALG=PROD;AF=0.0009916;NSAMP=29;MSQ=22.04;RECLASSIFIED;AC=29;AN=29246;NFAM=29	SVTYPE=BND;POS=27008347;STRANDS=+-:159;IMPRECISE;CIPOS=-427,10;CIEND=-12,333;CIPOS95=-38,10;CIEND95=-12,19;MATEID=235894_1;EVENT=235894;SECONDARY;SU=159;PE=159;SR=0;ALG=PROD;AF=0.0009916;NSAMP=29;MSQ=22.04;RECLASSIFIED;AC=29;AN=29246;NFAM=29
chr17	21757105	21757164	chr17	21766273	21766309	485571	1661.14	-	+	DUP	PASS	485571	N	<DUP>	.	.	.	SVTYPE=DUP;POS=21757135;SVLEN=9145;END=21766280;STRANDS=-+:62;IMPRECISE;CIPOS=-30,29;CIEND=-7,29;CIPOS95=-4,4;CIEND95=-3,3;SU=62;PE=61;SR=1;ALG=PROD;AF=0.001402;NSAMP=41;MSQ=36.8;AC=41;AN=29246;NFAM=41	.
chr17	21769861	21769904	chr17	21772122	21772167	485572	338.03	-	+	DUP	PASS	485572	N	<DUP>	.	.	.	SVTYPE=DUP;POS=21769883;SVLEN=2262;END=21772145;STRANDS=-+:36;CIPOS=-22,21;CIEND=-23,22;CIPOS95=0,0;CIEND95=0,0;SU=36;PE=12;SR=24;ALG=PROD;AF=6.839e-05;NSAMP=2;MSQ=168.62;AC=2;AN=29246;NFAM=2	.
chr17	21770097	21770097	chr17	21778357	21778357	235895	3.05214e+06	+	-	BND	LOW	235895_1	N	N[chr17:21778358[	235895_2	N	]chr17:21770097]N	SVTYPE=BND;POS=21770097;STRANDS=+-:196941;CIPOS=0,0;CIEND=0,0;CIPOS95=0,0;CIEND95=0,0;MATEID=235895_2;EVENT=235895;SU=196941;PE=16371;SR=180570;ALG=PROD;AF=0.4219;NSAMP=12338;MSQ=164.33;RECLASSIFIED;AC=12338;AN=29246;NFAM=11549	SVTYPE=BND;POS=21778358;STRANDS=+-:196941;CIPOS=0,0;CIEND=0,0;CIPOS95=0,0;CIEND95=0,0;MATEID=235895_1;EVENT=235895;SECONDARY;SU=196941;PE=16371;SR=180570;ALG=PROD;AF=0.4219;NSAMP=12338;MSQ=164.33;RECLASSIFIED;AC=12338;AN=29246;NFAM=11549
chr17	21774825	21775237	chr17	22069425	22069797	485573	48.41	-	+	DUP	PASS	485573	N	<DUP>	.	.	.	SVTYPE=DUP;POS=21775228;SVLEN=294207;END=22069435;STRANDS=-+:6;IMPRECISE;CIPOS=-403,9;CIEND=-10,362;CIPOS95=-92,2;CIEND95=-2,86;SU=6;PE=6;SR=0;ALG=PROD;AF=3.419e-05;NSAMP=1;MSQ=47.74;AC=1;AN=29246;NFAM=1	.
chr17	21783608	21783637	chr17	21835274	21835291	568080	225921.0	+	+	INV	LOW	568080	N	<INV>	.	.	.	SVTYPE=INV;POS=21783612;SVLEN=51664;END=21835276;STRANDS=++:17096,--:2;CIPOS=-4,25;CIEND=-2,15;CIPOS95=0,0;CIEND95=0,0;SU=17098;PE=17098;SR=0;ALG=PROD;AF=0.05119;NSAMP=1497;MSQ=117.58;AC=1497;AN=29246;NFAM=1458	.
chr17	21784874	21784931	chr17	21784934	21784991	235896	729.47	+	-	BND	LOW	235896_1	N	N[chr17:21784964[	235896_2	N	]chr17:21784903]N	SVTYPE=BND;POS=21784903;STRANDS=+-:8;CIPOS=-29,28;CIEND=-29,28;CIPOS95=0,0;CIEND95=0,0;MATEID=235896_2;EVENT=235896;SU=8;PE=0;SR=8;ALG=PROD;AF=3.42e-05;NSAMP=1;MSQ=269.64;RECLASSIFIED;AC=1;AN=29236;NFAM=1	SVTYPE=BND;POS=21784964;STRANDS=+-:8;CIPOS=-29,28;CIEND=-29,28;CIPOS95=0,0;CIEND95=0,0;MATEID=235896_1;EVENT=235896;SECONDARY;SU=8;PE=0;SR=8;ALG=PROD;AF=3.42e-05;NSAMP=1;MSQ=269.64;RECLASSIFIED;AC=1;AN=29236;NFAM=1
chr17	21785582	21785979	chr17	21832350	21832840	568081	28.13	-	-	BND	LOW	568081_1	N	[chr17:21832832[N	568081_2	N	[chr17:21785971[N	SVTYPE=BND;POS=21785971;STRANDS=--:4;IMPRECISE;CIPOS=-388,9;CIEND=-481,9;CIPOS95=-115,2;CIEND95=-163,1;MATEID=568081_2;EVENT=568081;SU=4;PE=4;SR=0;ALG=PROD;AF=3.419e-05;NSAMP=1;MSQ=20.82;AC=1;AN=29246;NFAM=1	SVTYPE=BND;POS=21832832;STRANDS=--:4;IMPRECISE;CIPOS=-481,9;CIEND=-388,9;CIPOS95=-163,1;CIEND95=-115,2;MATEID=568081_1;EVENT=568081;SECONDARY;SU=4;PE=4;SR=0;ALG=PROD;AF=3.419e-05;NSAMP=1;MSQ=20.82;AC=1;AN=29246;NFAM=1
chr17	21790327	21790998	chr17	21828081	21828954	568083	215.46	+	+	BND	LOW	568083_1	N	N]chr17:21828111]	568083_2	N	N]chr17:21790713]	SVTYPE=BND;POS=21790713;STRANDS=++:12;IMPRECISE;CIPOS=-386,285;CIEND=-30,843;CIPOS95=-350,285;CIEND95=-30,460;MATEID=568083_2;EVENT=568083;SU=12;PE=12;SR=0;ALG=SUM;AF=3.419e-05;NSAMP=1;MSQ=6.83;AC=1;AN=29246;NFAM=1	SVTYPE=BND;POS=21828111;STRANDS=++:12;IMPRECISE;CIPOS=-30,843;CIEND=-386,285;CIPOS95=-30,460;CIEND95=-350,285;MATEID=568083_1;EVENT=568083;SECONDARY;SU=12;PE=12;SR=0;ALG=SUM;AF=3.419e-05;NSAMP=1;MSQ=6.83;AC=1;AN=29246;NFAM=1
chr17	21795546	21795866	chr17	21825035	21825470	235897	898.26	+	-	BND	LOW	235897_1	N	N[chr17:21825442[	235897_2	N	]chr17:21795576]N	SVTYPE=BND;POS=21795576;STRANDS=+-:23;IMPRECISE;CIPOS=-30,290;CIEND=-406,29;CIPOS95=-30,36;CIEND95=-61,29;MATEID=235897_2;EVENT=235897;SU=23;PE=23;SR=0;ALG=PROD;AF=0.0005813;NSAMP=17;MSQ=31.74;RECLASSIFIED;AC=17;AN=29246;NFAM=17	SVTYPE=BND;POS=21825442;STRANDS=+-:23;IMPRECISE;CIPOS=-406,29;CIEND=-30,290;CIPOS95=-61,29;CIEND95=-30,36;MATEID=235897_1;EVENT=235897;SECONDARY;SU=23;PE=23;SR=0;ALG=PROD;AF=0.0005813;NSAMP=17;MSQ=31.74;RECLASSIFIED;AC=17;AN=29246;NFAM=17
chr17	21795850	21795852	chr17	21825846	21825847	568084	2.22127e+06	+	+	BND	LOW	568084_1	N	N]chr17:21825847]	568084_2	N	N]chr17:21795852]	SVTYPE=BND;POS=21795852;STRANDS=++:75839;CIPOS=-2,0;CIEND=-1,0;CIPOS95=0,0;CIEND95=0,0;MATEID=568084_2;EVENT=568084;SU=75839;PE=72853;SR=2986;ALG=PROD;AF=0.3557;NSAMP=10404;MSQ=129.66;AC=10404;AN=29246;NFAM=9570	SVTYPE=BND;POS=21825847;STRANDS=++:75839;CIPOS=-1,0;CIEND=-2,0;CIPOS95=0,0;CIEND95=0,0;MATEID=568084_1;EVENT=568084;SECONDARY;SU=75839;PE=72853;SR=2986;ALG=PROD;AF=0.3557;NSAMP=10404;MSQ=129.66;AC=10404;AN=29246;NFAM=9570
chr17	21813751	21814119	chr19	1674769	1675111	38452	2.67618e+06	-	-	BND	LOW	38452_1	N	[chr19:1675097[N	38452_2	N	[chr17:21814104[N	SVTYPE=BND;POS=21814104;STRANDS=--:54;IMPRECISE;CIPOS=-352,16;CIEND=-327,15;CIPOS95=-26,16;CIEND95=-54,15;MATEID=38452_2;EVENT=38452;SU=54;PE=54;SR=0;ALG=PROD;AF=0.4668;NSAMP=13651;MSQ=130.32;AC=13651;AN=29246;NFAM=12684	SVTYPE=BND;POS=1675097;STRANDS=--:54;IMPRECISE;CIPOS=-327,15;CIEND=-352,16;CIPOS95=-54,15;CIEND95=-26,16;MATEID=38452_1;EVENT=38452;SECONDARY;SU=54;PE=54;SR=0;ALG=PROD;AF=0.4668;NSAMP=13651;MSQ=130.32;AC=13651;AN=29246;NFAM=12684
chr17	21814697	21814716	chr17	21816506	21816513	235899	98532.1	+	-	BND	LOW	235899_1	N	N[chr17:21816512[	235899_2	N	]chr17:21814707]N	SVTYPE=BND;POS=21814707;STRANDS=+-:18;CIPOS=-10,9;CIEND=-5,2;CIPOS95=0,0;CIEND95=0,0;MATEID=235899_2;EVENT=235899;SU=18;PE=10;SR=8;ALG=PROD;AF=0.07222;NSAMP=2083;MSQ=23.72;RECLASSIFIED;AC=2112;AN=29246;NFAM=2034	SVTYPE=BND;POS=21816512;STRANDS=+-:18;CIPOS=-5,2;CIEND=-10,9;CIPOS95=0,0;CIEND95=0,0;MATEID=235899_1;EVENT=235899;SECONDARY;SU=18;PE=10;SR=8;ALG=PROD;AF=0.07222;NSAMP=2083;MSQ=23.72;RECLASSIFIED;AC=2112;AN=29246;NFAM=2034
chr17	21816491	21816539	chr17	21816565	21816611	568086	11991.3	+	+	INV	LOW	568086	N	<INV>	.	.	.	SVTYPE=INV;POS=21816511;SVLEN=76;END=21816587;STRANDS=++:4,--:4;IMPRECISE;CIPOS=-20,28;CIEND=-22,24;CIPOS95=-1,1;CIEND95=-4,4;SU=8;PE=3;SR=5;ALG=PROD;AF=0.01087;NSAMP=176;MSQ=29.46;AC=318;AN=29246;NFAM=175	.
chr17	21817086	21817093	chr17	21817459	21817466	235900	92.04	+	-	BND	LOW	235900_1	N	N[chr17:21817464[	235900_2	N	]chr17:21817090]N	SVTYPE=BND;POS=21817090;STRANDS=+-:9;CIPOS=-4,3;CIEND=-4,3;CIPOS95=0,0;CIEND95=0,0;MATEID=235900_2;EVENT=235900;SU=9;PE=0;SR=9;ALG=PROD;AF=0.0001026;NSAMP=3;MSQ=13.86;RECLASSIFIED;AC=3;AN=29246;NFAM=3	SVTYPE=BND;POS=21817464;STRANDS=+-:9;CIPOS=-4,3;CIEND=-4,3;CIPOS95=0,0;CIEND95=0,0;MATEID=235900_1;EVENT=235900;SECONDARY;SU=9;PE=0;SR=9;ALG=PROD;AF=0.0001026;NSAMP=3;MSQ=13.86;RECLASSIFIED;AC=3;AN=29246;NFAM=3
chr17	21828205	21828223	chr17	22213452	22213467	568087	95.04	+	+	BND	LOW	568087_1	N	N]chr17:22213458]	568087_2	N	N]chr17:21828214]	SVTYPE=BND;POS=21828214;STRANDS=++:12;IMPRECISE;CIPOS=-9,9;CIEND=-6,9;CIPOS95=-1,1;CIEND95=-1,1;MATEID=568087_2;EVENT=568087;SU=12;PE=9;SR=3;ALG=PROD;AF=3.419e-05;NSAMP=1;MSQ=95.04;AC=1;AN=29246;NFAM=1	SVTYPE=BND;POS=22213458;STRANDS=++:12;IMPRECISE;CIPOS=-6,9;CIEND=-9,9;CIPOS95=-1,1;CIEND95=-1,1;MATEID=568087_1;EVENT=568087;SECONDARY;SU=12;PE=9;SR=3;ALG=PROD;AF=3.419e-05;NSAMP=1;MSQ=95.04;AC=1;AN=29246;NFAM=1
chr17	21834333	21834352	chr17	21875145	21875164	485575	307.61	-	+	DUP	PASS	485575	N	<DUP>	.	.	.	SVTYPE=DUP;POS=21834343;SVLEN=40812;END=21875155;STRANDS=-+:29;CIPOS=-10,9;CIEND=-10,9;CIPOS95=0,0;CIEND95=0,0;SU=29;PE=14;SR=15;ALG=PROD;AF=3.419e-05;NSAMP=1;MSQ=307.23;AC=1;AN=29246;NFAM=1	.
chr17	21839254	21839311	chr17	21839406	21839463	235901	459.86	+	-	DEL	PASS	235901	N	<DEL>	.	.	.	SVTYPE=DEL;POS=21839283;SVLEN=-152;END=21839435;STRANDS=+-:19;CIPOS=-29,28;CIEND=-29,28;CIPOS95=0,0;CIEND95=0,0;SU=19;PE=0;SR=19;ALG=PROD;AF=0.0001026;NSAMP=3;MSQ=104.32;AC=3;AN=29246;NFAM=2	.
chr17	21841846	21841903	chr17	26773538	26773585	485576	3770.27	-	+	BND	LOW	485576_1	N	]chr17:26773558]N	485576_2	N	N[chr17:21841876[	SVTYPE=BND;POS=21841876;STRANDS=-+:12;CIPOS=-29,28;CIEND=-20,27;CIPOS95=0,0;CIEND95=0,0;MATEID=485576_2;EVENT=485576;SU=12;PE=0;SR=12;ALG=PROD;AF=0.005368;NSAMP=157;MSQ=13.2;RECLASSIFIED;AC=157;AN=29246;NFAM=156	SVTYPE=BND;POS=26773558;STRANDS=-+:12;CIPOS=-20,27;CIEND=-29,28;CIPOS95=0,0;CIEND95=0,0;MATEID=485576_1;EVENT=485576;SECONDARY;SU=12;PE=0;SR=12;ALG=PROD;AF=0.005368;NSAMP=157;MSQ=13.2;RECLASSIFIED;AC=157;AN=29246;NFAM=156
chr17	21841975	21842032	chr17	26775322	26775379	235912	684532.0	+	-	BND	LOW	235912_1	N	N[chr17:26775352[	235912_2	N	]chr17:21842004]N	SVTYPE=BND;POS=21842004;STRANDS=+-:13;CIPOS=-29,28;CIEND=-29,28;CIPOS95=0,0;CIEND95=0,0;MATEID=235912_2;EVENT=235912;SU=13;PE=0;SR=13;ALG=PROD;AF=0.235;NSAMP=6874;MSQ=71;RECLASSIFIED;AC=6874;AN=29246;NFAM=6667	SVTYPE=BND;POS=26775352;STRANDS=+-:13;CIPOS=-29,28;CIEND=-29,28;CIPOS95=0,0;CIEND95=0,0;MATEID=235912_1;EVENT=235912;SECONDARY;SU=13;PE=0;SR=13;ALG=PROD;AF=0.235;NSAMP=6874;MSQ=71;RECLASSIFIED;AC=6874;AN=29246;NFAM=6667
chr17	21842138	21843106	chr17	21843139	21844458	485578	2.50288e+06	-	+	BND	LOW	485578_1	N	]chr17:21843760]N	485578_2	N	N[chr17:21842738[	SVTYPE=BND;POS=21842738;STRANDS=-+:1483;IMPRECISE;CIPOS=-599,369;CIEND=-621,698;CIPOS95=-175,175;CIEND95=-512,512;MATEID=485578_2;EVENT=485578;SU=1483;PE=1481;SR=2;ALG=SUM;AF=0.424;NSAMP=12393;MSQ=128.95;RETAINED;RECLASSIFIED;AC=12399;AN=29246;NFAM=11469	SVTYPE=BND;POS=21843760;STRANDS=-+:1483;IMPRECISE;CIPOS=-621,698;CIEND=-599,369;CIPOS95=-512,512;CIEND95=-175,175;MATEID=485578_1;EVENT=485578;SECONDARY;SU=1483;PE=1481;SR=2;ALG=SUM;AF=0.424;NSAMP=12393;MSQ=128.95;RETAINED;RECLASSIFIED;AC=12399;AN=29246;NFAM=11469
chr17	21842240	21844163	chr17	26774615	26776335	485600	1.67808e+06	-	+	BND	LOW	485600_1	N	]chr17:26775486]N	485600_2	N	N[chr17:21843102[	SVTYPE=BND;POS=21843102;STRANDS=-+:8418;IMPRECISE;CIPOS=-861,1062;CIEND=-871,849;CIPOS95=-482,482;CIEND95=-675,675;MATEID=485600_2;EVENT=485600;SU=8418;PE=8418;SR=0;ALG=SUM;AF=0.4432;NSAMP=12961;MSQ=80.97;RETAINED;RECLASSIFIED;AC=12961;AN=29246;NFAM=12009	SVTYPE=BND;POS=26775486;STRANDS=-+:8418;IMPRECISE;CIPOS=-871,849;CIEND=-861,1062;CIPOS95=-675,675;CIEND95=-482,482;MATEID=485600_1;EVENT=485600;SECONDARY;SU=8418;PE=8418;SR=0;ALG=SUM;AF=0.4432;NSAMP=12961;MSQ=80.97;RETAINED;RECLASSIFIED;AC=12961;AN=29246;NFAM=12009
chr17	21842412	21842422	chr17	21843358	21843367	235921	752.11	+	-	BND	LOW	235921_1	N	N[chr17:21843364[	235921_2	N	]chr17:21842418]N	SVTYPE=BND;POS=21842418;STRANDS=+-:11;CIPOS=-6,4;CIEND=-5,4;CIPOS95=0,0;CIEND95=0,0;MATEID=235921_2;EVENT=235921;SU=11;PE=4;SR=7;ALG=PROD;AF=0.0001368;NSAMP=4;MSQ=160.24;RECLASSIFIED;AC=4;AN=29246;NFAM=4	SVTYPE=BND;POS=21843364;STRANDS=+-:11;CIPOS=-5,4;CIEND=-6,4;CIPOS95=0,0;CIEND95=0,0;MATEID=235921_1;EVENT=235921;SECONDARY;SU=11;PE=4;SR=7;ALG=PROD;AF=0.0001368;NSAMP=4;MSQ=160.24;RECLASSIFIED;AC=4;AN=29246;NFAM=4
chr17	21842627	21842641	chr17	21843540	21843555	235925	3862.44	+	-	BND	PASS	235925_1	N	N[chr17:21843550[	235925_2	N	]chr17:21842636]N	SVTYPE=BND;POS=21842636;STRANDS=+-:131;CIPOS=-9,5;CIEND=-9,6;CIPOS95=0,0;CIEND95=0,0;MATEID=235925_2;EVENT=235925;SU=131;PE=84;SR=47;ALG=PROD;AF=0.0003761;NSAMP=11;MSQ=242.58;RECLASSIFIED;AC=11;AN=29246;NFAM=11	SVTYPE=BND;POS=21843550;STRANDS=+-:131;CIPOS=-9,6;CIEND=-9,5;CIPOS95=0,0;CIEND95=0,0;MATEID=235925_1;EVENT=235925;SECONDARY;SU=131;PE=84;SR=47;ALG=PROD;AF=0.0003761;NSAMP=11;MSQ=242.58;RECLASSIFIED;AC=11;AN=29246;NFAM=11
chr17	21842785	21845462	chr17	26773792	26776013	235948	5.98635e+06	+	-	BND	PASS	235948_1	N	N[chr17:26774639[	235948_2	N	]chr17:21843000]N	SVTYPE=BND;POS=21843000;STRANDS=+-:11965;IMPRECISE;CIPOS=-215,2462;CIEND=-846,1375;CIPOS95=-215,1462;CIEND95=-846,1231;MATEID=235948_2;EVENT=235948;SU=11965;PE=11965;SR=0;ALG=SUM;AF=0.4825;NSAMP=14110;MSQ=234.86;RETAINED;RECLASSIFIED;AC=14110;AN=29246;NFAM=13014	SVTYPE=BND;POS=26774639;STRANDS=+-:11965;IMPRECISE;CIPOS=-846,1375;CIEND=-215,2462;CIPOS95=-846,1231;CIEND95=-215,1462;MATEID=235948_1;EVENT=235948;SECONDARY;SU=11965;PE=11965;SR=0;ALG=SUM;AF=0.4825;NSAMP=14110;MSQ=234.86;RETAINED;RECLASSIFIED;AC=14110;AN=29246;NFAM=13014
chr17	21842904	21842921	chr17	21843206	21843223	235929	15829.4	+	-	BND	LOW	235929_1	N	N[chr17:21843216[	235929_2	N	]chr17:21842913]N	SVTYPE=BND;POS=21842913;STRANDS=+-:4;CIPOS=-9,8;CIEND=-9,8;CIPOS95=0,0;CIEND95=0,0;MATEID=235929_2;EVENT=235929;SU=4;PE=0;SR=4;ALG=PROD;AF=0.01091;NSAMP=319;MSQ=34.49;RECLASSIFIED;AC=319;AN=29246;NFAM=319	SVTYPE=BND;POS=21843216;STRANDS=+-:4;CIPOS=-9,8;CIEND=-9,8;CIPOS95=0,0;CIEND95=0,0;MATEID=235929_1;EVENT=235929;SECONDARY;SU=4;PE=0;SR=4;ALG=PROD;AF=0.01091;NSAMP=319;MSQ=34.49;RECLASSIFIED;AC=319;AN=29246;NFAM=319
chr17	21843179	21843268	chr17	21844010	21844096	235945	1210.99	+	-	BND	PASS	235945_1	N	N[chr17:21844056[	235945_2	N	]chr17:21843224]N	SVTYPE=BND;POS=21843224;STRANDS=+-:24;CIPOS=-45,44;CIEND=-45,41;CIPOS95=0,0;CIEND95=0,0;MATEID=235945_2;EVENT=235945;SU=24;PE=11;SR=13;ALG=PROD;AF=0.0001026;NSAMP=3;MSQ=378.37;RECLASSIFIED;AC=3;AN=29246;NFAM=2	SVTYPE=BND;POS=21844056;STRANDS=+-:24;CIPOS=-45,41;CIEND=-45,44;CIPOS95=0,0;CIEND95=0,0;MATEID=235945_1;EVENT=235945;SECONDARY;SU=24;PE=11;SR=13;ALG=PROD;AF=0.0001026;NSAMP=3;MSQ=378.37;RECLASSIFIED;AC=3;AN=29246;NFAM=2
chr17	21843231	21843383	chr17	21843514	21843701	235933	1.51383e+06	+	-	BND	LOW	235933_1	N	N[chr17:21843574[	235933_2	N	]chr17:21843271]N	SVTYPE=BND;POS=21843271;STRANDS=+-:30;IMPRECISE;CIPOS=-40,112;CIEND=-59,128;CIPOS95=-40,63;CIEND95=-59,86;MATEID=235933_2;EVENT=235933;SU=30;PE=10;SR=20;ALG=SUM;AF=0.3132;NSAMP=9161;MSQ=125.94;RETAINED;RECLASSIFIED;AC=9161;AN=29246;NFAM=8619	SVTYPE=BND;POS=21843574;STRANDS=+-:30;IMPRECISE;CIPOS=-59,128;CIEND=-40,112;CIPOS95=-59,86;CIEND95=-40,63;MATEID=235933_1;EVENT=235933;SECONDARY;SU=30;PE=10;SR=20;ALG=SUM;AF=0.3132;NSAMP=9161;MSQ=125.94;RETAINED;RECLASSIFIED;AC=9161;AN=29246;NFAM=8619
chr17	21843807	21843913	chr17	21844134	21844231	235942	7.35517e+06	+	-	BND	PASS	235942_1	N	N[chr17:21844184[	235942_2	N	]chr17:21843865]N	SVTYPE=BND;POS=21843865;STRANDS=+-:805;IMPRECISE;CIPOS=-58,48;CIEND=-49,48;CIPOS95=-1,1;CIEND95=-5,5;MATEID=235942_2;EVENT=235942;SU=805;PE=35;SR=770;ALG=SUM;AF=0.4726;NSAMP=13822;MSQ=340.58;RETAINED;RECLASSIFIED;AC=13822;AN=29246;NFAM=12747	SVTYPE=BND;POS=21844184;STRANDS=+-:805;IMPRECISE;CIPOS=-49,48;CIEND=-58,48;CIPOS95=-5,5;CIEND95=-1,1;MATEID=235942_1;EVENT=235942;SECONDARY;SU=805;PE=35;SR=770;ALG=SUM;AF=0.4726;NSAMP=13822;MSQ=340.58;RETAINED;RECLASSIFIED;AC=13822;AN=29246;NFAM=12747
chr17	21848820	21848950	chr17	26780031	26780142	235969	39963.5	+	-	BND	LOW	235969_1	N	N[chr17:26780128[	235969_2	N	]chr17:21848840]N	SVTYPE=BND;POS=21848840;STRANDS=+-:3665;IMPRECISE;CIPOS=-20,110;CIEND=-96,15;CIPOS95=-3,3;CIEND95=-2,2;MATEID=235969_2;EVENT=235969;SU=3665;PE=3665;SR=0;ALG=PROD;AF=0.03071;NSAMP=898;MSQ=39.13;RECLASSIFIED;AC=898;AN=29246;NFAM=898	SVTYPE=BND;POS=26780128;STRANDS=+-:3665;IMPRECISE;CIPOS=-96,15;CIEND=-20,110;CIPOS95=-2,2;CIEND95=-3,3;MATEID=235969_1;EVENT=235969;SECONDARY;SU=3665;PE=3665;SR=0;ALG=PROD;AF=0.03071;NSAMP=898;MSQ=39.13;RECLASSIFIED;AC=898;AN=29246;NFAM=898
chr17	21850109	21850681	chr17	26781073	26781605	235970	90.77	+	-	BND	LOW	235970_1	N	N[chr17:26781577[	235970_2	N	]chr17:21850139]N	SVTYPE=BND;POS=21850139;STRANDS=+-:8;IMPRECISE;CIPOS=-30,542;CIEND=-503,29;CIPOS95=-30,151;CIEND95=-136,29;MATEID=235970_2;EVENT=235970;SU=8;PE=8;SR=0;ALG=PROD;AF=0.000171;NSAMP=5;MSQ=17.39;RECLASSIFIED;AC=5;AN=29246;NFAM=5	SVTYPE=BND;POS=26781577;STRANDS=+-:8;IMPRECISE;CIPOS=-503,29;CIEND=-30,542;CIPOS95=-136,29;CIEND95=-30,151;MATEID=235970_1;EVENT=235970;SECONDARY;SU=8;PE=8;SR=0;ALG=PROD;AF=0.000171;NSAMP=5;MSQ=17.39;RECLASSIFIED;AC=5;AN=29246;NFAM=5
chr17	21850858	21851357	chr17	26782938	26783516	485622	102.32	-	+	BND	LOW	485622_1	N	]chr17:26782948]N	485622_2	N	N[chr17:21851349[	SVTYPE=BND;POS=21851349;STRANDS=-+:5;IMPRECISE;CIPOS=-490,9;CIEND=-10,568;CIPOS95=-147,2;CIEND95=-1,181;MATEID=485622_2;EVENT=485622;SU=5;PE=5;SR=0;ALG=PROD;AF=3.419e-05;NSAMP=1;MSQ=35.74;RECLASSIFIED;AC=1;AN=29246;NFAM=1	SVTYPE=BND;POS=26782948;STRANDS=-+:5;IMPRECISE;CIPOS=-10,568;CIEND=-490,9;CIPOS95=-1,181;CIEND95=-147,2;MATEID=485622_1;EVENT=485622;SECONDARY;SU=5;PE=5;SR=0;ALG=PROD;AF=3.419e-05;NSAMP=1;MSQ=35.74;RECLASSIFIED;AC=1;AN=29246;NFAM=1
chr17	21851245	21851304	chr17	21854648	21854707	485621	116563.0	-	+	BND	LOW	485621_1	N	]chr17:21854678]N	485621_2	N	N[chr17:21851276[	SVTYPE=BND;POS=21851276;STRANDS=-+:16;IMPRECISE;CIPOS=-30,29;CIEND=-30,29;CIPOS95=-3,3;CIEND95=-3,3;MATEID=485621_2;EVENT=485621;SU=16;PE=15;SR=1;ALG=PROD;AF=0.1282;NSAMP=3747;MSQ=20.27;RETAINED;RECLASSIFIED;AC=3749;AN=29246;NFAM=3644	SVTYPE=BND;POS=21854678;STRANDS=-+:16;IMPRECISE;CIPOS=-30,29;CIEND=-30,29;CIPOS95=-3,3;CIEND95=-3,3;MATEID=485621_1;EVENT=485621;SECONDARY;SU=16;PE=15;SR=1;ALG=PROD;AF=0.1282;NSAMP=3747;MSQ=20.27;RETAINED;RECLASSIFIED;AC=3749;AN=29246;NFAM=3644
chr17	21851258	21851593	chr17	26781934	26782286	235972	3.11176e+06	+	-	BND	LOW	235972_1	N	N[chr17:26782258[	235972_2	N	]chr17:21851288]N	SVTYPE=BND;POS=21851288;STRANDS=+-:13;IMPRECISE;CIPOS=-30,305;CIEND=-323,29;CIPOS95=-30,40;CIEND95=-27,27;MATEID=235972_2;EVENT=235972;SU=13;PE=13;SR=0;ALG=PROD;AF=0.472;NSAMP=13805;MSQ=138.96;RECLASSIFIED;AC=13805;AN=29246;NFAM=12759	SVTYPE=BND;POS=26782258;STRANDS=+-:13;IMPRECISE;CIPOS=-323,29;CIEND=-30,305;CIPOS95=-27,27;CIEND95=-30,40;MATEID=235972_1;EVENT=235972;SECONDARY;SU=13;PE=13;SR=0;ALG=PROD;AF=0.472;NSAMP=13805;MSQ=138.96;RECLASSIFIED;AC=13805;AN=29246;NFAM=12759
chr17	21851273	21851277	chr17	26802201	26802205	485623	166839.0	-	+	BND	LOW	485623_1	N	]chr17:26802205]N	485623_2	N	N[chr17:21851276[	SVTYPE=BND;POS=21851276;STRANDS=-+:375;CIPOS=-2,2;CIEND=-4,0;CIPOS95=0,0;CIEND95=0,0;MATEID=485623_2;EVENT=485623;SU=375;PE=0;SR=375;ALG=PROD;AF=0.1729;NSAMP=5039;MSQ=21.54;RECLASSIFIED;AC=5056;AN=29246;NFAM=4860	SVTYPE=BND;POS=26802205;STRANDS=-+:375;CIPOS=-4,0;CIEND=-2,2;CIPOS95=0,0;CIEND95=0,0;MATEID=485623_1;EVENT=485623;SECONDARY;SU=375;PE=0;SR=375;ALG=PROD;AF=0.1729;NSAMP=5039;MSQ=21.54;RECLASSIFIED;AC=5056;AN=29246;NFAM=4860
chr17	21851278	21851902	chr17	21891983	21892600	235971	2.74274e+06	+	-	BND	LOW	235971_1	N	N[chr17:21892592[	235971_2	N	]chr17:21851288]N	SVTYPE=BND;POS=21851288;STRANDS=+-:4;IMPRECISE;CIPOS=-10,614;CIEND=-608,9;CIPOS95=-1,197;CIEND95=-179,1;MATEID=235971_2;EVENT=235971;SU=4;PE=4;SR=0;ALG=PROD;AF=0.4572;NSAMP=13334;MSQ=119.7;RECLASSIFIED;AC=13370;AN=29246;NFAM=12333	SVTYPE=BND;POS=21892592;STRANDS=+-:4;IMPRECISE;CIPOS=-608,9;CIEND=-10,614;CIPOS95=-179,1;CIEND95=-1,197;MATEID=235971_1;EVENT=235971;SECONDARY;SU=4;PE=4;SR=0;ALG=PROD;AF=0.4572;NSAMP=13334;MSQ=119.7;RECLASSIFIED;AC=13370;AN=29246;NFAM=12333
chr17	21854409	21854428	chr17	21859999	21860011	485624	134.75	-	+	DUP	PASS	485624	N	<DUP>	.	.	.	SVTYPE=DUP;POS=21854419;SVLEN=5585;END=21860004;STRANDS=-+:14;CIPOS=-10,9;CIEND=-5,7;CIPOS95=0,0;CIEND95=0,0;SU=14;PE=10;SR=4;ALG=PROD;AF=3.419e-05;NSAMP=1;MSQ=133.43;AC=1;AN=29246;NFAM=1	.
chr17	21854666	21854675	chr17	21856677	21856696	235973	452.43	+	-	BND	PASS	235973_1	N	N[chr17:21856688[	235973_2	N	]chr17:21854675]N	SVTYPE=BND;POS=21854675;STRANDS=+-:9;IMPRECISE;CIPOS=-9,0;CIEND=-10,9;CIPOS95=-9,0;CIEND95=-3,3;MATEID=235973_2;EVENT=235973;SU=9;PE=8;SR=1;ALG=PROD;AF=3.419e-05;NSAMP=1;MSQ=452.43;RECLASSIFIED;AC=1;AN=29246;NFAM=1	SVTYPE=BND;POS=21856688;STRANDS=+-:9;IMPRECISE;CIPOS=-10,9;CIEND=-9,0;CIPOS95=-3,3;CIEND95=-9,0;MATEID=235973_1;EVENT=235973;SECONDARY;SU=9;PE=8;SR=1;ALG=PROD;AF=3.419e-05;NSAMP=1;MSQ=452.43;RECLASSIFIED;AC=1;AN=29246;NFAM=1
chr17	21854724	21854790	chr17	21875035	21875076	485625	8495.89	-	+	BND	LOW	485625_1	N	]chr17:21875045]N	485625_2	N	N[chr17:21854781[	SVTYPE=BND;POS=21854781;STRANDS=-+:493;IMPRECISE;CIPOS=-56,10;CIEND=-10,31;CIPOS95=-2,2;CIEND95=-3,3;MATEID=485625_2;EVENT=485625;SU=493;PE=493;SR=0;ALG=PROD;AF=0.003932;NSAMP=115;MSQ=54.47;RECLASSIFIED;AC=115;AN=29246;NFAM=114	SVTYPE=BND;POS=21875045;STRANDS=-+:493;IMPRECISE;CIPOS=-10,31;CIEND=-56,10;CIPOS95=-3,3;CIEND95=-2,2;MATEID=485625_1;EVENT=485625;SECONDARY;SU=493;PE=493;SR=0;ALG=PROD;AF=0.003932;NSAMP=115;MSQ=54.47;RECLASSIFIED;AC=115;AN=29246;NFAM=114
chr17	21855038	21855367	chr17	21856959	21857254	235974	535.02	+	-	DEL	PASS	235974	N	<DEL>	.	.	.	SVTYPE=DEL;POS=21855065;SVLEN=-2160;END=21857225;STRANDS=+-:32;IMPRECISE;CIPOS=-27,302;CIEND=-266,29;CIPOS95=-27,52;CIEND95=-33,29;SU=32;PE=32;SR=0;ALG=PROD;AF=0.000171;NSAMP=5;MSQ=106.33;AC=5;AN=29246;NFAM=5	.
chr17	21855694	21855921	chr17	21864516	21864890	485627	192.29	-	+	BND	LOW	485627_1	N	]chr17:21864526]N	485627_2	N	N[chr17:21855913[	SVTYPE=BND;POS=21855913;STRANDS=-+:24;IMPRECISE;CIPOS=-218,9;CIEND=-10,364;CIPOS95=-41,3;CIEND95=-3,49;MATEID=485627_2;EVENT=485627;SU=24;PE=24;SR=0;ALG=PROD;AF=3.419e-05;NSAMP=1;MSQ=192.27;RECLASSIFIED;AC=1;AN=29246;NFAM=1	SVTYPE=BND;POS=21864526;STRANDS=-+:24;IMPRECISE;CIPOS=-10,364;CIEND=-218,9;CIPOS95=-3,49;CIEND95=-41,3;MATEID=485627_1;EVENT=485627;SECONDARY;SU=24;PE=24;SR=0;ALG=PROD;AF=3.419e-05;NSAMP=1;MSQ=192.27;RECLASSIFIED;AC=1;AN=29246;NFAM=1
chr17	21856413	21856432	chr17	26808792	26808811	235975	783852.0	+	-	BND	LOW	235975_1	N	N[chr17:26808803[	235975_2	N	]chr17:21856423]N	SVTYPE=BND;POS=21856423;STRANDS=+-:4;IMPRECISE;CIPOS=-10,9;CIEND=-10,9;CIPOS95=-1,1;CIEND95=-1,1;MATEID=235975_2;EVENT=235975;SU=4;PE=2;SR=2;ALG=PROD;AF=0.182;NSAMP=5322;MSQ=97.27;RECLASSIFIED;AC=5322;AN=29246;NFAM=5133	SVTYPE=BND;POS=26808803;STRANDS=+-:4;IMPRECISE;CIPOS=-10,9;CIEND=-10,9;CIPOS95=-1,1;CIEND95=-1,1;MATEID=235975_1;EVENT=235975;SECONDARY;SU=4;PE=2;SR=2;ALG=PROD;AF=0.182;NSAMP=5322;MSQ=97.27;RECLASSIFIED;AC=5322;AN=29246;NFAM=5133
chr17	21856431	21856433	chr17	21860742	21860744	485628	30210.7	-	+	BND	PASS	485628_1	N	]chr17:21860743]N	485628_2	N	N[chr17:21856434[	SVTYPE=BND;POS=21856434;STRANDS=-+:1813;CIPOS=-2,0;CIEND=-1,1;CIPOS95=0,0;CIEND95=0,0;MATEID=485628_2;EVENT=485628;SU=1813;PE=1457;SR=356;ALG=PROD;AF=0.00171;NSAMP=46;MSQ=566.89;RECLASSIFIED;AC=50;AN=29246;NFAM=44	SVTYPE=BND;POS=21860743;STRANDS=-+:1813;CIPOS=-1,1;CIEND=-2,0;CIPOS95=0,0;CIEND95=0,0;MATEID=485628_1;EVENT=485628;SECONDARY;SU=1813;PE=1457;SR=356;ALG=PROD;AF=0.00171;NSAMP=46;MSQ=566.89;RECLASSIFIED;AC=50;AN=29246;NFAM=44
chr17	21856647	21856738	chr17	21858037	21858462	485630	257277.0	-	+	BND	LOW	485630_1	N	]chr17:21858087]N	485630_2	N	N[chr17:21856690[	SVTYPE=BND;POS=21856690;STRANDS=-+:4;IMPRECISE;CIPOS=-42,49;CIEND=-50,375;CIPOS95=-4,4;CIEND95=-50,71;MATEID=485630_2;EVENT=485630;SU=4;PE=4;SR=0;ALG=PROD;AF=0.1089;NSAMP=3184;MSQ=34.83;RETAINED;RECLASSIFIED;AC=3184;AN=29246;NFAM=2870	SVTYPE=BND;POS=21858087;STRANDS=-+:4;IMPRECISE;CIPOS=-50,375;CIEND=-42,49;CIPOS95=-50,71;CIEND95=-4,4;MATEID=485630_1;EVENT=485630;SECONDARY;SU=4;PE=4;SR=0;ALG=PROD;AF=0.1089;NSAMP=3184;MSQ=34.83;RETAINED;RECLASSIFIED;AC=3184;AN=29246;NFAM=2870
chr17	21857548	21858156	chr17	26859644	26860279	235981	1218.85	+	-	BND	LOW	235981_1	N	N[chr17:26860271[	235981_2	N	]chr17:21857558]N	SVTYPE=BND;POS=21857558;STRANDS=+-:6;IMPRECISE;CIPOS=-10,598;CIEND=-626,9;CIPOS95=-1,139;CIEND95=-146,1;MATEID=235981_2;EVENT=235981;SU=6;PE=6;SR=0;ALG=PROD;AF=0.00106;NSAMP=31;MSQ=32.79;RECLASSIFIED;AC=31;AN=29246;NFAM=31	SVTYPE=BND;POS=26860271;STRANDS=+-:6;IMPRECISE;CIPOS=-626,9;CIEND=-10,598;CIPOS95=-146,1;CIEND95=-1,139;MATEID=235981_1;EVENT=235981;SECONDARY;SU=6;PE=6;SR=0;ALG=PROD;AF=0.00106;NSAMP=31;MSQ=32.79;RECLASSIFIED;AC=31;AN=29246;NFAM=31
chr17	21857583	21857633	chr17	21861634	21861683	235977	3027.13	+	-	BND	LOW	235977_1	N	N[chr17:21861661[	235977_2	N	]chr17:21857608]N	SVTYPE=BND;POS=21857608;STRANDS=+-:42;CIPOS=-25,25;CIEND=-26,23;CIPOS95=0,0;CIEND95=0,0;MATEID=235977_2;EVENT=235977;SU=42;PE=31;SR=11;ALG=PROD;AF=0.001778;NSAMP=52;MSQ=26.11;RECLASSIFIED;AC=52;AN=29246;NFAM=52	SVTYPE=BND;POS=21861661;STRANDS=+-:42;CIPOS=-26,23;CIEND=-25,25;CIPOS95=0,0;CIEND95=0,0;MATEID=235977_1;EVENT=235977;SECONDARY;SU=42;PE=31;SR=11;ALG=PROD;AF=0.001778;NSAMP=52;MSQ=26.11;RECLASSIFIED;AC=52;AN=29246;NFAM=52
chr17	21857723	21857991	chr17	21867537	21867752	235978	119.41	+	-	DEL	PASS	235978	N	<DEL>	.	.	.	SVTYPE=DEL;POS=21857733;SVLEN=-10014;END=21867747;STRANDS=+-:12;IMPRECISE;CIPOS=-10,258;CIEND=-210,5;CIPOS95=-3,38;CIEND95=-44,0;SU=12;PE=12;SR=0;ALG=PROD;AF=3.419e-05;NSAMP=1;MSQ=119.41;AC=1;AN=29246;NFAM=1	.
chr17	21857924	21858519	chr17	21935028	21935657	235980	1.91484e+06	+	-	BND	LOW	235980_1	N	N[chr17:21935649[	235980_2	N	]chr17:21857934]N	SVTYPE=BND;POS=21857934;STRANDS=+-:38;IMPRECISE;CIPOS=-10,585;CIEND=-620,9;CIPOS95=-10,118;CIEND95=-121,9;MATEID=235980_2;EVENT=235980;SU=38;PE=38;SR=0;ALG=PROD;AF=0.3726;NSAMP=10896;MSQ=114.83;RECLASSIFIED;AC=10896;AN=29246;NFAM=10223	SVTYPE=BND;POS=21935649;STRANDS=+-:38;IMPRECISE;CIPOS=-620,9;CIEND=-10,585;CIPOS95=-121,9;CIEND95=-10,118;MATEID=235980_1;EVENT=235980;SECONDARY;SU=38;PE=38;SR=0;ALG=PROD;AF=0.3726;NSAMP=10896;MSQ=114.83;RECLASSIFIED;AC=10896;AN=29246;NFAM=10223
chr17	21858235	21858721	chr17	21860250	21860965	235976	1.10053e+06	+	-	BND	LOW	235976_1	N	N[chr17:21860957[	235976_2	N	]chr17:21858245]N	SVTYPE=BND;POS=21858245;STRANDS=+-:4;IMPRECISE;CIPOS=-10,476;CIEND=-706,9;CIPOS95=-2,140;CIEND95=-244,0;MATEID=235976_2;EVENT=235976;SU=4;PE=4;SR=0;ALG=PROD;AF=0.3658;NSAMP=10698;MSQ=63.74;RECLASSIFIED;AC=10698;AN=29246;NFAM=9999	SVTYPE=BND;POS=21860957;STRANDS=+-:4;IMPRECISE;CIPOS=-706,9;CIEND=-10,476;CIPOS95=-244,0;CIEND95=-2,140;MATEID=235976_1;EVENT=235976;SECONDARY;SU=4;PE=4;SR=0;ALG=PROD;AF=0.3658;NSAMP=10698;MSQ=63.74;RECLASSIFIED;AC=10698;AN=29246;NFAM=9999
chr17	21858477	21859031	chr17	21873113	21873583	485631	269.84	-	+	DUP	PASS	485631	N	<DUP>	.	.	.	SVTYPE=DUP;POS=21859022;SVLEN=14101;END=21873123;STRANDS=-+:4;IMPRECISE;CIPOS=-545,9;CIEND=-10,460;CIPOS95=-176,1;CIEND95=-1,159;SU=4;PE=4;SR=0;ALG=PROD;AF=3.419e-05;NSAMP=1;MSQ=264.36;AC=1;AN=29246;NFAM=1	.
chr17	21858976	21859054	chr17	21884876	21884962	485632	248.82	-	+	DUP	PASS	485632	N	<DUP>	.	.	.	SVTYPE=DUP;POS=21859025;SVLEN=25881;END=21884906;STRANDS=-+:24;IMPRECISE;CIPOS=-49,29;CIEND=-30,56;CIPOS95=-17,17;CIEND95=-20,20;SU=24;PE=24;SR=0;ALG=PROD;AF=3.419e-05;NSAMP=1;MSQ=88.65;AC=1;AN=29246;NFAM=1	.
chr17	21859513	21859819	chr17	21871191	21871510	485633	83.47	-	+	BND	LOW	485633_1	N	]chr17:21871201]N	485633_2	N	N[chr17:21859811[	SVTYPE=BND;POS=21859811;STRANDS=-+:11;IMPRECISE;CIPOS=-297,9;CIEND=-10,309;CIPOS95=-68,2;CIEND95=-2,63;MATEID=485633_2;EVENT=485633;SU=11;PE=11;SR=0;ALG=PROD;AF=6.839e-05;NSAMP=2;MSQ=40.39;RECLASSIFIED;AC=2;AN=29246;NFAM=2	SVTYPE=BND;POS=21871201;STRANDS=-+:11;IMPRECISE;CIPOS=-10,309;CIEND=-297,9;CIPOS95=-2,63;CIEND95=-68,2;MATEID=485633_1;EVENT=485633;SECONDARY;SU=11;PE=11;SR=0;ALG=PROD;AF=6.839e-05;NSAMP=2;MSQ=40.39;RECLASSIFIED;AC=2;AN=29246;NFAM=2
chr17	21860928	21860947	chr17	21861919	21861938	235982	1.87932e+06	+	-	BND	LOW	235982_1	N	N[chr17:21861930[	235982_2	N	]chr17:21860938]N	SVTYPE=BND;POS=21860938;STRANDS=+-:4;IMPRECISE;CIPOS=-10,9;CIEND=-10,9;CIPOS95=-1,1;CIEND95=-1,1;MATEID=235982_2;EVENT=235982;SU=4;PE=1;SR=3;ALG=PROD;AF=0.4535;NSAMP=13263;MSQ=87.49;RECLASSIFIED;AC=13263;AN=29246;NFAM=12269	SVTYPE=BND;POS=21861930;STRANDS=+-:4;IMPRECISE;CIPOS=-10,9;CIEND=-10,9;CIPOS95=-1,1;CIEND95=-1,1;MATEID=235982_1;EVENT=235982;SECONDARY;SU=4;PE=1;SR=3;ALG=PROD;AF=0.4535;NSAMP=13263;MSQ=87.49;RECLASSIFIED;AC=13263;AN=29246;NFAM=12269
chr17	21860928	21860947	chr17	21870601	21870623	235983	1.22336e+06	+	-	BND	LOW	235983_1	N	N[chr17:21870612[	235983_2	N	]chr17:21860938]N	SVTYPE=BND;POS=21860938;STRANDS=+-:20;IMPRECISE;CIPOS=-10,9;CIEND=-10,12;CIPOS95=0,0;CIEND95=-2,2;MATEID=235983_2;EVENT=235983;SU=20;PE=16;SR=4;ALG=PROD;AF=0.3544;NSAMP=10364;MSQ=75.62;RECLASSIFIED;AC=10365;AN=29246;NFAM=9818	SVTYPE=BND;POS=21870612;STRANDS=+-:20;IMPRECISE;CIPOS=-10,12;CIEND=-10,9;CIPOS95=-2,2;CIEND95=0,0;MATEID=235983_1;EVENT=235983;SECONDARY;SU=20;PE=16;SR=4;ALG=PROD;AF=0.3544;NSAMP=10364;MSQ=75.62;RECLASSIFIED;AC=10365;AN=29246;NFAM=9818
chr17	21860929	21860946	chr17	26876404	26876421	235984	3.33846e+06	+	-	BND	LOW	235984_1	N	N[chr17:26876414[	235984_2	N	]chr17:21860938]N	SVTYPE=BND;POS=21860938;STRANDS=+-:49;CIPOS=-9,8;CIEND=-9,8;CIPOS95=0,0;CIEND95=0,0;MATEID=235984_2;EVENT=235984;SU=49;PE=0;SR=49;ALG=PROD;AF=0.4892;NSAMP=14306;MSQ=143.72;RECLASSIFIED;AC=14307;AN=29246;NFAM=13204	SVTYPE=BND;POS=26876414;STRANDS=+-:49;CIPOS=-9,8;CIEND=-9,8;CIPOS95=0,0;CIEND95=0,0;MATEID=235984_1;EVENT=235984;SECONDARY;SU=49;PE=0;SR=49;ALG=PROD;AF=0.4892;NSAMP=14306;MSQ=143.72;RECLASSIFIED;AC=14307;AN=29246;NFAM=13204
chr17	21860955	21860957	chr17	21865348	21865350	485634	1.21507e+06	-	+	BND	LOW	485634_1	N	]chr17:21865349]N	485634_2	N	N[chr17:21860957[	SVTYPE=BND;POS=21860957;STRANDS=-+:782;CIPOS=-1,1;CIEND=-1,1;CIPOS95=0,0;CIEND95=0,0;MATEID=485634_2;EVENT=485634;SU=782;PE=1;SR=781;ALG=PROD;AF=0.4643;NSAMP=13486;MSQ=56.17;RECLASSIFIED;AC=13579;AN=29246;NFAM=12492	SVTYPE=BND;POS=21865349;STRANDS=-+:782;CIPOS=-1,1;CIEND=-1,1;CIPOS95=0,0;CIEND95=0,0;MATEID=485634_1;EVENT=485634;SECONDARY;SU=782;PE=1;SR=781;ALG=PROD;AF=0.4643;NSAMP=13486;MSQ=56.17;RECLASSIFIED;AC=13579;AN=29246;NFAM=12492
chr17	21862003	21862395	chr21	7915456	7915754	38956	371606.0	-	-	BND	LOW	38956_1	N	[chr21:7915746[N	38956_2	N	[chr17:21862347[N	SVTYPE=BND;POS=21862347;STRANDS=--:91;IMPRECISE;CIPOS=-343,49;CIEND=-289,9;CIPOS95=-18,18;CIEND95=-12,9;MATEID=38956_2;EVENT=38956;SU=91;PE=91;SR=0;ALG=PROD;AF=0.1877;NSAMP=5490;MSQ=42.37;AC=5490;AN=29246;NFAM=5277	SVTYPE=BND;POS=7915746;STRANDS=--:91;IMPRECISE;CIPOS=-289,9;CIEND=-343,49;CIPOS95=-12,9;CIEND95=-18,18;MATEID=38956_1;EVENT=38956;SECONDARY;SU=91;PE=91;SR=0;ALG=PROD;AF=0.1877;NSAMP=5490;MSQ=42.37;AC=5490;AN=29246;NFAM=5277
chr17	21862083	21862085	chr17	21862538	21862540	485636	11595.1	-	+	BND	LOW	485636_1	N	]chr17:21862539]N	485636_2	N	N[chr17:21862086[	SVTYPE=BND;POS=21862086;STRANDS=-+:1164;CIPOS=-2,0;CIEND=-1,1;CIPOS95=0,0;CIEND95=0,0;MATEID=485636_2;EVENT=485636;SU=1164;PE=678;SR=486;ALG=PROD;AF=0.001197;NSAMP=35;MSQ=160.54;RECLASSIFIED;AC=35;AN=29246;NFAM=35	SVTYPE=BND;POS=21862539;STRANDS=-+:1164;CIPOS=-1,1;CIEND=-2,0;CIPOS95=0,0;CIEND95=0,0;MATEID=485636_1;EVENT=485636;SECONDARY;SU=1164;PE=678;SR=486;ALG=PROD;AF=0.001197;NSAMP=35;MSQ=160.54;RECLASSIFIED;AC=35;AN=29246;NFAM=35
chr17	21862595	21862597	chr17	21863882	21863884	235986	24578.6	+	-	BND	PASS	235986_1	N	N[chr17:21863885[	235986_2	N	]chr17:21862596]N	SVTYPE=BND;POS=21862596;STRANDS=+-:1050;CIPOS=-1,1;CIEND=-2,0;CIPOS95=0,0;CIEND95=0,0;MATEID=235986_2;EVENT=235986;SU=1050;PE=608;SR=442;ALG=PROD;AF=0.0006497;NSAMP=19;MSQ=636.64;RECLASSIFIED;AC=19;AN=29246;NFAM=18	SVTYPE=BND;POS=21863885;STRANDS=+-:1050;CIPOS=-2,0;CIEND=-1,1;CIPOS95=0,0;CIEND95=0,0;MATEID=235986_1;EVENT=235986;SECONDARY;SU=1050;PE=608;SR=442;ALG=PROD;AF=0.0006497;NSAMP=19;MSQ=636.64;RECLASSIFIED;AC=19;AN=29246;NFAM=18
chr17	21862706	21862707	chrY	11663986	11663986	39588	1.37958e+06	-	+	BND	LOW	39588_1	N	]chrY:11663986]N	39588_2	N	N[chr17:21862708[	SVTYPE=BND;POS=21862708;STRANDS=-+:68076;CIPOS=-1,0;CIEND=0,0;CIPOS95=0,0;CIEND95=0,0;MATEID=39588_2;EVENT=39588;SU=68076;PE=64831;SR=3245;ALG=PROD;AF=0.2199;NSAMP=6431;MSQ=123.55;AC=6431;AN=29246;NFAM=6135	SVTYPE=BND;POS=11663986;STRANDS=-+:68076;CIPOS=0,0;CIEND=-1,0;CIPOS95=0,0;CIEND95=0,0;MATEID=39588_1;EVENT=39588;SECONDARY;SU=68076;PE=64831;SR=3245;ALG=PROD;AF=0.2199;NSAMP=6431;MSQ=123.55;AC=6431;AN=29246;NFAM=6135
chr17	21863235	21863251	chr17	21864096	21864112	235987	1404.01	+	-	DEL	PASS	235987	N	<DEL>	.	.	.	SVTYPE=DEL;POS=21863242;SVLEN=-864;END=21864106;STRANDS=+-:23;IMPRECISE;CIPOS=-7,9;CIEND=-10,6;CIPOS95=-1,1;CIEND95=-2,0;SU=23;PE=21;SR=2;ALG=PROD;AF=0.000171;NSAMP=5;MSQ=68.73;AC=5;AN=29246;NFAM=5	.
chr17	21863330	21863377	chr17	21918070	21918112	485638	518.69	-	+	DUP	PASS	485638	N	<DUP>	.	.	.	SVTYPE=DUP;POS=21863355;SVLEN=54735;END=21918090;STRANDS=-+:60;CIPOS=-25,22;CIEND=-20,22;CIPOS95=0,0;CIEND95=0,0;SU=60;PE=45;SR=15;ALG=PROD;AF=6.839e-05;NSAMP=2;MSQ=187.16;AC=2;AN=29246;NFAM=2	.
chr17	21863449	21863828	chr17	21903287	21903586	485640	185.83	-	+	DUP	PASS	485640	N	<DUP>	.	.	.	SVTYPE=DUP;POS=21863819;SVLEN=39478;END=21903297;STRANDS=-+:11;IMPRECISE;CIPOS=-370,9;CIEND=-10,289;CIPOS95=-65,2;CIEND95=-2,84;SU=11;PE=11;SR=0;ALG=PROD;AF=6.839e-05;NSAMP=2;MSQ=80.79;AC=2;AN=29246;NFAM=2	.
chr17	21864053	21864077	chrY	11663996	11664006	39587	599850.0	+	-	BND	LOW	39587_1	N	N[chrY:11664005[	39587_2	N	]chr17:21864054]N	SVTYPE=BND;POS=21864054;STRANDS=+-:32096;CIPOS=-1,23;CIEND=-8,2;CIPOS95=0,0;CIEND95=0,0;MATEID=39587_2;EVENT=39587;SU=32096;PE=32093;SR=3;ALG=PROD;AF=0.1644;NSAMP=4807;MSQ=68.29;RETAINED;AC=4807;AN=29246;NFAM=4591	SVTYPE=BND;POS=11664005;STRANDS=+-:32096;CIPOS=-8,2;CIEND=-1,23;CIPOS95=0,0;CIEND95=0,0;MATEID=39587_1;EVENT=39587;SECONDARY;SU=32096;PE=32093;SR=3;ALG=PROD;AF=0.1644;NSAMP=4807;MSQ=68.29;RETAINED;AC=4807;AN=29246;NFAM=4591
chr17	21865629	21865646	chr17	26814509	26814526	485641	754.11	-	+	BND	LOW	485641_1	N	]chr17:26814518]N	485641_2	N	N[chr17:21865639[	SVTYPE=BND;POS=21865639;STRANDS=-+:16;CIPOS=-9,8;CIEND=-9,8;CIPOS95=0,0;CIEND95=0,0;MATEID=485641_2;EVENT=485641;SU=16;PE=0;SR=16;ALG=PROD;AF=0.001641;NSAMP=48;MSQ=9.89;RECLASSIFIED;AC=48;AN=29246;NFAM=48	SVTYPE=BND;POS=26814518;STRANDS=-+:16;CIPOS=-9,8;CIEND=-9,8;CIPOS95=0,0;CIEND95=0,0;MATEID=485641_1;EVENT=485641;SECONDARY;SU=16;PE=0;SR=16;ALG=PROD;AF=0.001641;NSAMP=48;MSQ=9.89;RECLASSIFIED;AC=48;AN=29246;NFAM=48
chr17	21865631	21865639	chr21	7953455	7953463	38971	1530.38	-	-	BND	LOW	38971_1	N	[chr21:7953460[N	38971_2	N	[chr17:21865636[N	SVTYPE=BND;POS=21865636;STRANDS=--:145;CIPOS=-4,4;CIEND=-4,4;CIPOS95=0,0;CIEND95=0,0;MATEID=38971_2;EVENT=38971;SU=145;PE=0;SR=145;ALG=PROD;AF=0.001368;NSAMP=40;MSQ=28.35;AC=40;AN=29246;NFAM=40	SVTYPE=BND;POS=7953460;STRANDS=--:145;CIPOS=-4,4;CIEND=-4,4;CIPOS95=0,0;CIEND95=0,0;MATEID=38971_1;EVENT=38971;SECONDARY;SU=145;PE=0;SR=145;ALG=PROD;AF=0.001368;NSAMP=40;MSQ=28.35;AC=40;AN=29246;NFAM=40
chr17	21865865	21865877	chr17	21874604	21874617	485642	223.89	-	+	DUP	PASS	485642	N	<DUP>	.	.	.	SVTYPE=DUP;POS=21865875;SVLEN=8735;END=21874610;STRANDS=-+:21;IMPRECISE;CIPOS=-10,2;CIEND=-6,7;CIPOS95=-1,0;CIEND95=0,0;SU=21;PE=17;SR=4;ALG=PROD;AF=3.419e-05;NSAMP=1;MSQ=221.57;AC=1;AN=29246;NFAM=1	.
chr17	21866023	21866032	chr17	21867449	21867458	235989	13039.7	+	-	BND	LOW	235989_1	N	N[chr17:21867455[	235989_2	N	]chr17:21866028]N	SVTYPE=BND;POS=21866028;STRANDS=+-:144;CIPOS=-5,4;CIEND=-5,4;CIPOS95=0,0;CIEND95=0,0;MATEID=235989_2;EVENT=235989;SU=144;PE=0;SR=144;ALG=PROD;AF=0.005539;NSAMP=162;MSQ=43.8;RECLASSIFIED;AC=162;AN=29246;NFAM=156	SVTYPE=BND;POS=21867455;STRANDS=+-:144;CIPOS=-5,4;CIEND=-5,4;CIPOS95=0,0;CIEND95=0,0;MATEID=235989_1;EVENT=235989;SECONDARY;SU=144;PE=0;SR=144;ALG=PROD;AF=0.005539;NSAMP=162;MSQ=43.8;RECLASSIFIED;AC=162;AN=29246;NFAM=156
chr17	21866028	21866028	chr17	21866092	21866093	235988	90744.3	+	-	BND	LOW	235988_1	N	N[chr17:21866093[	235988_2	N	]chr17:21866028]N	SVTYPE=BND;POS=21866028;STRANDS=+-:1812;CIPOS=0,0;CIEND=0,1;CIPOS95=0,0;CIEND95=0,0;MATEID=235988_2;EVENT=235988;SU=1812;PE=34;SR=1778;ALG=PROD;AF=0.01204;NSAMP=348;MSQ=151.63;RECLASSIFIED;AC=352;AN=29246;NFAM=328	SVTYPE=BND;POS=21866093;STRANDS=+-:1812;CIPOS=0,1;CIEND=0,0;CIPOS95=0,0;CIEND95=0,0;MATEID=235988_1;EVENT=235988;SECONDARY;SU=1812;PE=34;SR=1778;ALG=PROD;AF=0.01204;NSAMP=348;MSQ=151.63;RECLASSIFIED;AC=352;AN=29246;NFAM=328
chr17	21866560	21866741	chr17	21869284	21869471	235991	281.79	+	-	DEL	PASS	235991	N	<DEL>	.	.	.	SVTYPE=DEL;POS=21866570;SVLEN=-2892;END=21869462;STRANDS=+-:13;IMPRECISE;CIPOS=-10,171;CIEND=-178,9;CIPOS95=-3,29;CIEND95=-31,3;SU=13;PE=13;SR=0;ALG=PROD;AF=3.419e-05;NSAMP=1;MSQ=281.79;AC=1;AN=29246;NFAM=1	.
chr17	21866706	21867116	chr17	21874517	21874897	235992	248.76	+	-	DEL	PASS	235992	N	<DEL>	.	.	.	SVTYPE=DEL;POS=21866716;SVLEN=-8172;END=21874888;STRANDS=+-:6;IMPRECISE;CIPOS=-10,400;CIEND=-371,9;CIPOS95=-3,86;CIEND95=-79,3;SU=6;PE=6;SR=0;ALG=PROD;AF=3.419e-05;NSAMP=1;MSQ=14.92;AC=1;AN=29246;NFAM=1	.
chr17	21866864	21866876	chr17	21883529	21883542	485644	105.88	-	+	DUP	PASS	485644	N	<DUP>	.	.	.	SVTYPE=DUP;POS=21866874;SVLEN=16661;END=21883535;STRANDS=-+:15;IMPRECISE;CIPOS=-10,2;CIEND=-6,7;CIPOS95=-1,0;CIEND95=0,0;SU=15;PE=11;SR=4;ALG=PROD;AF=3.419e-05;NSAMP=1;MSQ=100.81;AC=1;AN=29246;NFAM=1	.
chr17	21867659	21867676	chr17	21886465	21886482	485645	54979.6	-	+	BND	LOW	485645_1	N	]chr17:21886474]N	485645_2	N	N[chr17:21867669[	SVTYPE=BND;POS=21867669;STRANDS=-+:55;CIPOS=-9,8;CIEND=-9,8;CIPOS95=0,0;CIEND95=0,0;MATEID=485645_2;EVENT=485645;SU=55;PE=0;SR=55;ALG=PROD;AF=0.0584;NSAMP=1707;MSQ=18.22;RECLASSIFIED;AC=1708;AN=29246;NFAM=1668	SVTYPE=BND;POS=21886474;STRANDS=-+:55;CIPOS=-9,8;CIEND=-9,8;CIPOS95=0,0;CIEND95=0,0;MATEID=485645_1;EVENT=485645;SECONDARY;SU=55;PE=0;SR=55;ALG=PROD;AF=0.0584;NSAMP=1707;MSQ=18.22;RECLASSIFIED;AC=1708;AN=29246;NFAM=1668
chr17	21867698	21867713	chr17	21869498	21869517	235993	209.54	+	-	DEL	PASS	235993	N	<DEL>	.	.	.	SVTYPE=DEL;POS=21867704;SVLEN=-1804;END=21869508;STRANDS=+-:13;IMPRECISE;CIPOS=-6,9;CIEND=-10,9;CIPOS95=-1,1;CIEND95=-1,0;SU=13;PE=10;SR=3;ALG=PROD;AF=3.419e-05;NSAMP=1;MSQ=209.52;AC=1;AN=29246;NFAM=1	.
chr17	21867736	21867755	chr17	26840848	26840867	485646	23.36	-	+	BND	LOW	485646_1	N	]chr17:26840858]N	485646_2	N	N[chr17:21867747[	SVTYPE=BND;POS=21867747;STRANDS=-+:5;CIPOS=-10,9;CIEND=-10,9;CIPOS95=0,0;CIEND95=0,0;MATEID=485646_2;EVENT=485646;SU=5;PE=0;SR=5;ALG=PROD;AF=3.419e-05;NSAMP=1;MSQ=22.48;RECLASSIFIED;AC=1;AN=29246;NFAM=1	SVTYPE=BND;POS=26840858;STRANDS=-+:5;CIPOS=-10,9;CIEND=-10,9;CIPOS95=0,0;CIEND95=0,0;MATEID=485646_1;EVENT=485646;SECONDARY;SU=5;PE=0;SR=5;ALG=PROD;AF=3.419e-05;NSAMP=1;MSQ=22.48;RECLASSIFIED;AC=1;AN=29246;NFAM=1
chr17	21868019	21868023	chr17	21868258	21868263	235994	4992.98	+	-	BND	PASS	235994_1	N	N[chr17:21868262[	235994_2	N	]chr17:21868022]N	SVTYPE=BND;POS=21868022;STRANDS=+-:130;CIPOS=-3,1;CIEND=-3,2;CIPOS95=0,0;CIEND95=0,0;MATEID=235994_2;EVENT=235994;SU=130;PE=11;SR=119;ALG=PROD;AF=0.0003419;NSAMP=9;MSQ=382.54;RECLASSIFIED;AC=10;AN=29246;NFAM=7	SVTYPE=BND;POS=21868262;STRANDS=+-:130;CIPOS=-3,2;CIEND=-3,1;CIPOS95=0,0;CIEND95=0,0;MATEID=235994_1;EVENT=235994;SECONDARY;SU=130;PE=11;SR=119;ALG=PROD;AF=0.0003419;NSAMP=9;MSQ=382.54;RECLASSIFIED;AC=10;AN=29246;NFAM=7
chr17	21869222	21869462	chr17	21873473	21873726	485647	606.85	-	+	DUP	PASS	485647	N	<DUP>	.	.	.	SVTYPE=DUP;POS=21869433;SVLEN=4077;END=21873510;STRANDS=-+:45;IMPRECISE;CIPOS=-211,29;CIEND=-37,216;CIPOS95=-16,16;CIEND95=-17,17;SU=45;PE=45;SR=0;ALG=PROD;AF=0.0001368;NSAMP=4;MSQ=76.91;AC=4;AN=29246;NFAM=4	.
chr17	21869512	21870133	chr21	7939592	7940058	38970	447.76	+	+	BND	LOW	38970_1	N	N]chr21:7939622]	38970_2	N	N]chr17:21869542]	SVTYPE=BND;POS=21869542;STRANDS=++:9;IMPRECISE;CIPOS=-30,591;CIEND=-30,436;CIPOS95=-30,136;CIEND95=-30,79;MATEID=38970_2;EVENT=38970;SU=9;PE=9;SR=0;ALG=PROD;AF=0.0005129;NSAMP=15;MSQ=23.43;AC=15;AN=29246;NFAM=15	SVTYPE=BND;POS=7939622;STRANDS=++:9;IMPRECISE;CIPOS=-30,436;CIEND=-30,591;CIPOS95=-30,79;CIEND95=-30,136;MATEID=38970_1;EVENT=38970;SECONDARY;SU=9;PE=9;SR=0;ALG=PROD;AF=0.0005129;NSAMP=15;MSQ=23.43;AC=15;AN=29246;NFAM=15
chr17	21870179	21870282	chr21	7916352	7916786	38960	579.0	-	-	BND	LOW	38960_1	N	[chr21:7916738[N	38960_2	N	[chr17:21870234[N	SVTYPE=BND;POS=21870234;STRANDS=--:17;IMPRECISE;CIPOS=-54,49;CIEND=-385,49;CIPOS95=-7,7;CIEND95=-33,33;MATEID=38960_2;EVENT=38960;SU=17;PE=17;SR=0;ALG=PROD;AF=0.0006497;NSAMP=19;MSQ=28.46;AC=19;AN=29246;NFAM=19	SVTYPE=BND;POS=7916738;STRANDS=--:17;IMPRECISE;CIPOS=-385,49;CIEND=-54,49;CIPOS95=-33,33;CIEND95=-7,7;MATEID=38960_1;EVENT=38960;SECONDARY;SU=17;PE=17;SR=0;ALG=PROD;AF=0.0006497;NSAMP=19;MSQ=28.46;AC=19;AN=29246;NFAM=19
chr17	21870345	21871126	chr21	7916892	7917577	38959	2358.38	+	+	BND	LOW	38959_1	N	N]chr21:7916942]	38959_2	N	N]chr17:21870820]	SVTYPE=BND;POS=21870820;STRANDS=++:22;IMPRECISE;CIPOS=-475,306;CIEND=-50,635;CIPOS95=-386,306;CIEND95=-50,179;MATEID=38959_2;EVENT=38959;SU=22;PE=22;SR=0;ALG=SUM;AF=0.002906;NSAMP=85;MSQ=25.37;AC=85;AN=29246;NFAM=85	SVTYPE=BND;POS=7916942;STRANDS=++:22;IMPRECISE;CIPOS=-50,635;CIEND=-475,306;CIPOS95=-50,179;CIEND95=-386,306;MATEID=38959_1;EVENT=38959;SECONDARY;SU=22;PE=22;SR=0;ALG=SUM;AF=0.002906;NSAMP=85;MSQ=25.37;AC=85;AN=29246;NFAM=85
chr17	21870699	21870976	chr17	21872942	21873287	235995	664.54	+	-	DEL	PASS	235995	N	<DEL>	.	.	.	SVTYPE=DEL;POS=21870732;SVLEN=-2520;END=21873252;STRANDS=+-:46;IMPRECISE;CIPOS=-33,244;CIEND=-310,35;CIPOS95=-16,16;CIEND95=-11,11;SU=46;PE=46;SR=0;ALG=PROD;AF=0.0001026;NSAMP=3;MSQ=221.5;AC=3;AN=29246;NFAM=3	.
chr17	21871023	21871564	chr21	7915228	7915807	38958	1.64346e+07	-	-	BND	PASS	38958_1	N	[chr21:7915745[N	38958_2	N	[chr17:21871206[N	SVTYPE=BND;POS=21871206;STRANDS=--:165;IMPRECISE;CIPOS=-182,359;CIEND=-516,63;CIPOS95=-182,307;CIEND95=-68,63;MATEID=38958_2;EVENT=38958;SU=165;PE=165;SR=0;ALG=SUM;AF=0.5032;NSAMP=14610;MSQ=647.27;RETAINED;AC=14717;AN=29246;NFAM=13485	SVTYPE=BND;POS=7915745;STRANDS=--:165;IMPRECISE;CIPOS=-516,63;CIEND=-182,359;CIPOS95=-68,63;CIEND95=-182,307;MATEID=38958_1;EVENT=38958;SECONDARY;SU=165;PE=165;SR=0;ALG=SUM;AF=0.5032;NSAMP=14610;MSQ=647.27;RETAINED;AC=14717;AN=29246;NFAM=13485
chr17	21871515	21871534	chr17	21871656	21871675	235996	922.19	+	-	DEL	PASS	235996	N	<DEL>	.	.	.	SVTYPE=DEL;POS=21871525;SVLEN=-141;END=21871666;STRANDS=+-:49;CIPOS=-10,9;CIEND=-10,9;CIPOS95=0,0;CIEND95=0,0;SU=49;PE=2;SR=47;ALG=PROD;AF=3.419e-05;NSAMP=1;MSQ=53.6;AC=1;AN=29246;NFAM=1	.
chr17	21871589	21871599	chr17	21873216	21873518	485648	43.81	-	+	BND	LOW	485648_1	N	]chr17:21873226]N	485648_2	N	N[chr17:21871591[	SVTYPE=BND;POS=21871591;STRANDS=-+:15;IMPRECISE;CIPOS=-1,9;CIEND=-10,292;CIPOS95=-1,4;CIEND95=-2,52;MATEID=485648_2;EVENT=485648;SU=15;PE=15;SR=0;ALG=PROD;AF=3.419e-05;NSAMP=1;MSQ=42.51;RECLASSIFIED;AC=1;AN=29246;NFAM=1	SVTYPE=BND;POS=21873226;STRANDS=-+:15;IMPRECISE;CIPOS=-10,292;CIEND=-1,9;CIPOS95=-2,52;CIEND95=-1,4;MATEID=485648_1;EVENT=485648;SECONDARY;SU=15;PE=15;SR=0;ALG=PROD;AF=3.419e-05;NSAMP=1;MSQ=42.51;RECLASSIFIED;AC=1;AN=29246;NFAM=1
chr17	21871903	21871920	chr17	26808793	26808810	235998	816177.0	+	-	BND	LOW	235998_1	N	N[chr17:26808803[	235998_2	N	]chr17:21871912]N	SVTYPE=BND;POS=21871912;STRANDS=+-:34;CIPOS=-9,8;CIEND=-9,8;CIPOS95=0,0;CIEND95=0,0;MATEID=235998_2;EVENT=235998;SU=34;PE=0;SR=34;ALG=PROD;AF=0.2344;NSAMP=6855;MSQ=64.38;RECLASSIFIED;AC=6855;AN=29246;NFAM=6375	SVTYPE=BND;POS=26808803;STRANDS=+-:34;CIPOS=-9,8;CIEND=-9,8;CIPOS95=0,0;CIEND95=0,0;MATEID=235998_1;EVENT=235998;SECONDARY;SU=34;PE=0;SR=34;ALG=PROD;AF=0.2344;NSAMP=6855;MSQ=64.38;RECLASSIFIED;AC=6855;AN=29246;NFAM=6375
chr17	21871968	21871987	chr17	21872180	21872199	235997	141304.0	+	-	BND	LOW	235997_1	N	N[chr17:21872191[	235997_2	N	]chr17:21871978]N	SVTYPE=BND;POS=21871978;STRANDS=+-:4;IMPRECISE;CIPOS=-10,9;CIEND=-10,9;CIPOS95=-3,3;CIEND95=-3,3;MATEID=235997_2;EVENT=235997;SU=4;PE=3;SR=1;ALG=PROD;AF=0.05799;NSAMP=1696;MSQ=39.57;RECLASSIFIED;AC=1696;AN=29246;NFAM=1628	SVTYPE=BND;POS=21872191;STRANDS=+-:4;IMPRECISE;CIPOS=-10,9;CIEND=-10,9;CIPOS95=-3,3;CIEND95=-3,3;MATEID=235997_1;EVENT=235997;SECONDARY;SU=4;PE=3;SR=1;ALG=PROD;AF=0.05799;NSAMP=1696;MSQ=39.57;RECLASSIFIED;AC=1696;AN=29246;NFAM=1628
chr17	21872344	21872363	chr17	21890098	21890117	236001	937.82	+	-	DEL	PASS	236001	N	<DEL>	.	.	.	SVTYPE=DEL;POS=21872354;SVLEN=-17754;END=21890108;STRANDS=+-:26;IMPRECISE;CIPOS=-10,9;CIEND=-10,9;CIPOS95=-1,2;CIEND95=-2,0;SU=26;PE=24;SR=2;ALG=PROD;AF=0.000171;NSAMP=5;MSQ=170.09;AC=5;AN=29246;NFAM=5	.
chr17	21872362	21872550	chr17	21876215	21876441	236000	1122.03	+	-	BND	LOW	236000_1	N	N[chr17:21876422[	236000_2	N	]chr17:21872383]N	SVTYPE=BND;POS=21872383;STRANDS=+-:85;IMPRECISE;CIPOS=-21,167;CIEND=-206,20;CIPOS95=-8,8;CIEND95=-8,8;MATEID=236000_2;EVENT=236000;SU=85;PE=85;SR=0;ALG=PROD;AF=0.0002393;NSAMP=7;MSQ=160.28;RECLASSIFIED;AC=7;AN=29246;NFAM=7	SVTYPE=BND;POS=21876422;STRANDS=+-:85;IMPRECISE;CIPOS=-206,20;CIEND=-21,167;CIPOS95=-8,8;CIEND95=-8,8;MATEID=236000_1;EVENT=236000;SECONDARY;SU=85;PE=85;SR=0;ALG=PROD;AF=0.0002393;NSAMP=7;MSQ=160.28;RECLASSIFIED;AC=7;AN=29246;NFAM=7
chr17	21872365	21872826	chr17	21874388	21874830	235999	715.31	+	-	BND	LOW	235999_1	N	N[chr17:21874802[	235999_2	N	]chr17:21872395]N	SVTYPE=BND;POS=21872395;STRANDS=+-:11;IMPRECISE;CIPOS=-30,431;CIEND=-413,29;CIPOS95=-30,97;CIEND95=-75,29;MATEID=235999_2;EVENT=235999;SU=11;PE=11;SR=0;ALG=PROD;AF=0.0005813;NSAMP=17;MSQ=33.23;RECLASSIFIED;AC=17;AN=29246;NFAM=17	SVTYPE=BND;POS=21874802;STRANDS=+-:11;IMPRECISE;CIPOS=-413,29;CIEND=-30,431;CIPOS95=-75,29;CIEND95=-30,97;MATEID=235999_1;EVENT=235999;SECONDARY;SU=11;PE=11;SR=0;ALG=PROD;AF=0.0005813;NSAMP=17;MSQ=33.23;RECLASSIFIED;AC=17;AN=29246;NFAM=17
chr17	21872845	21872873	chr17	26809115	26809325	236002	82727.7	+	-	BND	LOW	236002_1	N	N[chr17:26809301[	236002_2	N	]chr17:21872853]N	SVTYPE=BND;POS=21872853;STRANDS=+-:29;IMPRECISE;CIPOS=-8,20;CIEND=-185,25;CIPOS95=-1,1;CIEND95=-28,25;MATEID=236002_2;EVENT=236002;SU=29;PE=29;SR=0;ALG=PROD;AF=0.04267;NSAMP=1248;MSQ=34.15;RECLASSIFIED;AC=1248;AN=29246;NFAM=1191	SVTYPE=BND;POS=26809301;STRANDS=+-:29;IMPRECISE;CIPOS=-185,25;CIEND=-8,20;CIPOS95=-28,25;CIEND95=-1,1;MATEID=236002_1;EVENT=236002;SECONDARY;SU=29;PE=29;SR=0;ALG=PROD;AF=0.04267;NSAMP=1248;MSQ=34.15;RECLASSIFIED;AC=1248;AN=29246;NFAM=1191
chr17	21873505	21873522	chr17	21874563	21874579	236003	4247.97	+	-	BND	PASS	236003_1	N	N[chr17:21874573[	236003_2	N	]chr17:21873513]N	SVTYPE=BND;POS=21873513;STRANDS=+-:69;CIPOS=-8,9;CIEND=-9,7;CIPOS95=0,0;CIEND95=0,0;MATEID=236003_2;EVENT=236003;SU=69;PE=35;SR=34;ALG=PROD;AF=0.0001026;NSAMP=3;MSQ=420.43;RECLASSIFIED;AC=3;AN=29246;NFAM=3	SVTYPE=BND;POS=21874573;STRANDS=+-:69;CIPOS=-9,7;CIEND=-8,9;CIPOS95=0,0;CIEND95=0,0;MATEID=236003_1;EVENT=236003;SECONDARY;SU=69;PE=35;SR=34;ALG=PROD;AF=0.0001026;NSAMP=3;MSQ=420.43;RECLASSIFIED;AC=3;AN=29246;NFAM=3
chr17	21873641	21873654	chr17	21873695	21873696	236004	456.14	+	-	BND	PASS	236004_1	N	N[chr17:21873697[	236004_2	N	]chr17:21873646]N	SVTYPE=BND;POS=21873646;STRANDS=+-:19;CIPOS=-5,8;CIEND=-1,0;CIPOS95=0,0;CIEND95=0,0;MATEID=236004_2;EVENT=236004;SU=19;PE=0;SR=19;ALG=PROD;AF=3.419e-05;NSAMP=1;MSQ=455.63;RECLASSIFIED;AC=1;AN=29246;NFAM=1	SVTYPE=BND;POS=21873697;STRANDS=+-:19;CIPOS=-1,0;CIEND=-5,8;CIPOS95=0,0;CIEND95=0,0;MATEID=236004_1;EVENT=236004;SECONDARY;SU=19;PE=0;SR=19;ALG=PROD;AF=3.419e-05;NSAMP=1;MSQ=455.63;RECLASSIFIED;AC=1;AN=29246;NFAM=1
chr17	21874310	21874329	chr17	26823564	26823583	485650	26002.1	-	+	BND	LOW	485650_1	N	]chr17:26823574]N	485650_2	N	N[chr17:21874321[	SVTYPE=BND;POS=21874321;STRANDS=-+:18;CIPOS=-10,9;CIEND=-10,9;CIPOS95=0,0;CIEND95=0,0;MATEID=485650_2;EVENT=485650;SU=18;PE=0;SR=18;ALG=PROD;AF=0.02318;NSAMP=678;MSQ=29.6;RECLASSIFIED;AC=678;AN=29246;NFAM=674	SVTYPE=BND;POS=26823574;STRANDS=-+:18;CIPOS=-10,9;CIEND=-10,9;CIPOS95=0,0;CIEND95=0,0;MATEID=485650_1;EVENT=485650;SECONDARY;SU=18;PE=0;SR=18;ALG=PROD;AF=0.02318;NSAMP=678;MSQ=29.6;RECLASSIFIED;AC=678;AN=29246;NFAM=674
chr17	21874497	21874505	chr17	21875076	21875083	236006	10575.0	+	-	BND	PASS	236006_1	N	N[chr17:21875081[	236006_2	N	]chr17:21874501]N	SVTYPE=BND;POS=21874501;STRANDS=+-:340;CIPOS=-4,4;CIEND=-4,3;CIPOS95=0,0;CIEND95=0,0;MATEID=236006_2;EVENT=236006;SU=340;PE=239;SR=101;ALG=PROD;AF=0.0009574;NSAMP=27;MSQ=324.3;RECLASSIFIED;AC=28;AN=29246;NFAM=26	SVTYPE=BND;POS=21875081;STRANDS=+-:340;CIPOS=-4,3;CIEND=-4,4;CIPOS95=0,0;CIEND95=0,0;MATEID=236006_1;EVENT=236006;SECONDARY;SU=340;PE=239;SR=101;ALG=PROD;AF=0.0009574;NSAMP=27;MSQ=324.3;RECLASSIFIED;AC=28;AN=29246;NFAM=26
chr17	21874758	21875362	chr17	21966366	21966946	485652	294487.0	-	+	BND	LOW	485652_1	N	]chr17:21966374]N	485652_2	N	N[chr17:21875355[	SVTYPE=BND;POS=21875355;STRANDS=-+:41;IMPRECISE;CIPOS=-596,8;CIEND=-8,572;CIPOS95=-118,8;CIEND95=-8,122;MATEID=485652_2;EVENT=485652;SU=41;PE=41;SR=0;ALG=PROD;AF=0.1858;NSAMP=5431;MSQ=33.2;RECLASSIFIED;AC=5433;AN=29246;NFAM=5225	SVTYPE=BND;POS=21966374;STRANDS=-+:41;IMPRECISE;CIPOS=-8,572;CIEND=-596,8;CIPOS95=-8,122;CIEND95=-118,8;MATEID=485652_1;EVENT=485652;SECONDARY;SU=41;PE=41;SR=0;ALG=PROD;AF=0.1858;NSAMP=5431;MSQ=33.2;RECLASSIFIED;AC=5433;AN=29246;NFAM=5225
chr17	21874932	21875482	chr17	21950916	21951442	236007	1.82078e+06	+	-	BND	LOW	236007_1	N	N[chr17:21951417[	236007_2	N	]chr17:21874962]N	SVTYPE=BND;POS=21874962;STRANDS=+-:12;IMPRECISE;CIPOS=-30,520;CIEND=-500,26;CIPOS95=-30,130;CIEND95=-136,26;MATEID=236007_2;EVENT=236007;SU=12;PE=12;SR=0;ALG=PROD;AF=0.2127;NSAMP=6221;MSQ=176.71;RECLASSIFIED;AC=6221;AN=29246;NFAM=5944	SVTYPE=BND;POS=21951417;STRANDS=+-:12;IMPRECISE;CIPOS=-500,26;CIEND=-30,520;CIPOS95=-136,26;CIEND95=-30,130;MATEID=236007_1;EVENT=236007;SECONDARY;SU=12;PE=12;SR=0;ALG=PROD;AF=0.2127;NSAMP=6221;MSQ=176.71;RECLASSIFIED;AC=6221;AN=29246;NFAM=5944
chr17	21875286	21875305	chr17	21902572	21902591	485651	62.93	-	+	DUP	PASS	485651	N	<DUP>	.	.	.	SVTYPE=DUP;POS=21875296;SVLEN=27286;END=21902582;STRANDS=-+:9;IMPRECISE;CIPOS=-10,9;CIEND=-10,9;CIPOS95=-3,1;CIEND95=-3,3;SU=9;PE=8;SR=1;ALG=PROD;AF=3.419e-05;NSAMP=1;MSQ=54.16;AC=1;AN=29246;NFAM=1	.
chr17	21875890	21876256	chr17	26866169	26866511	485653	133492.0	-	+	BND	LOW	485653_1	N	]chr17:26866177]N	485653_2	N	N[chr17:21876248[	SVTYPE=BND;POS=21876248;STRANDS=-+:4;IMPRECISE;CIPOS=-357,9;CIEND=-8,334;CIPOS95=-111,0;CIEND95=0,111;MATEID=485653_2;EVENT=485653;SU=4;PE=4;SR=0;ALG=PROD;AF=0.07447;NSAMP=2178;MSQ=45.46;RECLASSIFIED;AC=2178;AN=29246;NFAM=2152	SVTYPE=BND;POS=26866177;STRANDS=-+:4;IMPRECISE;CIPOS=-8,334;CIEND=-357,9;CIPOS95=0,111;CIEND95=-111,0;MATEID=485653_1;EVENT=485653;SECONDARY;SU=4;PE=4;SR=0;ALG=PROD;AF=0.07447;NSAMP=2178;MSQ=45.46;RECLASSIFIED;AC=2178;AN=29246;NFAM=2152
chr17	21876327	21876346	chr17	21876478	21876497	236008	1.05253e+06	+	-	BND	LOW	236008_1	N	N[chr17:21876489[	236008_2	N	]chr17:21876337]N	SVTYPE=BND;POS=21876337;STRANDS=+-:4;IMPRECISE;CIPOS=-10,9;CIEND=-10,9;CIPOS95=-3,3;CIEND95=-3,3;MATEID=236008_2;EVENT=236008;SU=4;PE=3;SR=1;ALG=PROD;AF=0.1984;NSAMP=5802;MSQ=107.01;RECLASSIFIED;AC=5802;AN=29246;NFAM=5556	SVTYPE=BND;POS=21876489;STRANDS=+-:4;IMPRECISE;CIPOS=-10,9;CIEND=-10,9;CIPOS95=-3,3;CIEND95=-3,3;MATEID=236008_1;EVENT=236008;SECONDARY;SU=4;PE=3;SR=1;ALG=PROD;AF=0.1984;NSAMP=5802;MSQ=107.01;RECLASSIFIED;AC=5802;AN=29246;NFAM=5556
chr17	21876949	21877238	chr17	21920823	21921143	236009	83.87	+	-	BND	LOW	236009_1	N	N[chr17:21921135[	236009_2	N	]chr17:21876959]N	SVTYPE=BND;POS=21876959;STRANDS=+-:6;IMPRECISE;CIPOS=-10,279;CIEND=-311,9;CIPOS95=-2,78;CIEND95=-66,2;MATEID=236009_2;EVENT=236009;SU=6;PE=6;SR=0;ALG=PROD;AF=3.419e-05;NSAMP=1;MSQ=83.85;RECLASSIFIED;AC=1;AN=29246;NFAM=1	SVTYPE=BND;POS=21921135;STRANDS=+-:6;IMPRECISE;CIPOS=-311,9;CIEND=-10,279;CIPOS95=-66,2;CIEND95=-2,78;MATEID=236009_1;EVENT=236009;SECONDARY;SU=6;PE=6;SR=0;ALG=PROD;AF=3.419e-05;NSAMP=1;MSQ=83.85;RECLASSIFIED;AC=1;AN=29246;NFAM=1
chr17	21876996	21876996	chr17	21882315	21882315	485654	331673.0	-	+	BND	LOW	485654_1	N	]chr17:21882315]N	485654_2	N	N[chr17:21876997[	SVTYPE=BND;POS=21876997;STRANDS=-+:12433;CIPOS=0,0;CIEND=0,0;CIPOS95=0,0;CIEND95=0,0;MATEID=485654_2;EVENT=485654;SU=12433;PE=2;SR=12431;AF=0.1947;NSAMP=5693;MSQ=36.35;RECLASSIFIED;AC=5693;AN=29246;NFAM=5460	SVTYPE=BND;POS=21882315;STRANDS=-+:12433;CIPOS=0,0;CIEND=0,0;CIPOS95=0,0;CIEND95=0,0;MATEID=485654_1;EVENT=485654;SECONDARY;SU=12433;PE=2;SR=12431;AF=0.1947;NSAMP=5693;MSQ=36.35;RECLASSIFIED;AC=5693;AN=29246;NFAM=5460
chr17	21877725	21878274	chrY	11671769	11672245	39594	371492.0	-	+	BND	LOW	39594_1	N	]chrY:11671799]N	39594_2	N	N[chr17:21878246[	SVTYPE=BND;POS=21878246;STRANDS=-+:4;IMPRECISE;CIPOS=-520,29;CIEND=-30,446;CIPOS95=-169,29;CIEND95=-30,128;MATEID=39594_2;EVENT=39594;SU=4;PE=4;SR=0;ALG=PROD;AF=0.1492;NSAMP=4362;MSQ=66.22;AC=4362;AN=29244;NFAM=4290	SVTYPE=BND;POS=11671799;STRANDS=-+:4;IMPRECISE;CIPOS=-30,446;CIEND=-520,29;CIPOS95=-30,128;CIEND95=-169,29;MATEID=39594_1;EVENT=39594;SECONDARY;SU=4;PE=4;SR=0;ALG=PROD;AF=0.1492;NSAMP=4362;MSQ=66.22;AC=4362;AN=29244;NFAM=4290
chr17	21877862	21877916	chr17	21879809	21879862	236010	1552.27	+	-	BND	PASS	236010_1	N	N[chr17:21879835[	236010_2	N	]chr17:21877888]N	SVTYPE=BND;POS=21877888;STRANDS=+-:51;CIPOS=-26,28;CIEND=-25,28;CIPOS95=0,0;CIEND95=0,0;MATEID=236010_2;EVENT=236010;SU=51;PE=42;SR=9;ALG=PROD;AF=0.0001026;NSAMP=2;MSQ=775.84;RECLASSIFIED;AC=3;AN=29246;NFAM=2	SVTYPE=BND;POS=21879835;STRANDS=+-:51;CIPOS=-25,28;CIEND=-26,28;CIPOS95=0,0;CIEND95=0,0;MATEID=236010_1;EVENT=236010;SECONDARY;SU=51;PE=42;SR=9;ALG=PROD;AF=0.0001026;NSAMP=2;MSQ=775.84;RECLASSIFIED;AC=3;AN=29246;NFAM=2
chr17	21878368	21879093	chrY	11671366	11671849	39593	45309.4	+	-	BND	LOW	39593_1	N	N[chrY:11671821[	39593_2	N	]chr17:21878398]N	SVTYPE=BND;POS=21878398;STRANDS=+-:12;IMPRECISE;CIPOS=-30,695;CIEND=-454,29;CIPOS95=-30,179;CIEND95=-76,29;MATEID=39593_2;EVENT=39593;SU=12;PE=12;SR=0;ALG=PROD;AF=0.03484;NSAMP=1019;MSQ=29.74;AC=1019;AN=29246;NFAM=1015	SVTYPE=BND;POS=11671821;STRANDS=+-:12;IMPRECISE;CIPOS=-454,29;CIEND=-30,695;CIPOS95=-76,29;CIEND95=-30,179;MATEID=39593_1;EVENT=39593;SECONDARY;SU=12;PE=12;SR=0;ALG=PROD;AF=0.03484;NSAMP=1019;MSQ=29.74;AC=1019;AN=29246;NFAM=1015
chr17	21878777	21878794	chr17	21887169	21887188	485657	87.08	-	+	DUP	PASS	485657	N	<DUP>	.	.	.	SVTYPE=DUP;POS=21878787;SVLEN=8392;END=21887179;STRANDS=-+:8;IMPRECISE;CIPOS=-10,7;CIEND=-10,9;CIPOS95=-3,0;CIEND95=-2,3;SU=8;PE=7;SR=1;ALG=PROD;AF=3.419e-05;NSAMP=1;MSQ=71.85;AC=1;AN=29246;NFAM=1	.
chr17	21878805	21878805	chr17	21879343	21879343	485655	164564.0	-	+	BND	LOW	485655_1	N	]chr17:21879343]N	485655_2	N	N[chr17:21878806[	SVTYPE=BND;POS=21878806;STRANDS=-+:17823;CIPOS=0,0;CIEND=0,0;CIPOS95=0,0;CIEND95=0,0;MATEID=485655_2;EVENT=485655;SU=17823;PE=10776;SR=7047;ALG=PROD;AF=0.02831;NSAMP=825;MSQ=158.18;RECLASSIFIED;AC=828;AN=29246;NFAM=797	SVTYPE=BND;POS=21879343;STRANDS=-+:17823;CIPOS=0,0;CIEND=0,0;CIPOS95=0,0;CIEND95=0,0;MATEID=485655_1;EVENT=485655;SECONDARY;SU=17823;PE=10776;SR=7047;ALG=PROD;AF=0.02831;NSAMP=825;MSQ=158.18;RECLASSIFIED;AC=828;AN=29246;NFAM=797
chr17	21879206	21879699	chr17	26842399	26842957	236011	12926.0	+	-	BND	LOW	236011_1	N	N[chr17:26842929[	236011_2	N	]chr17:21879233]N	SVTYPE=BND;POS=21879233;STRANDS=+-:13;IMPRECISE;CIPOS=-27,466;CIEND=-529,29;CIPOS95=-27,112;CIEND95=-98,29;MATEID=236011_2;EVENT=236011;SU=13;PE=13;SR=0;ALG=PROD;AF=0.01163;NSAMP=340;MSQ=24.93;RECLASSIFIED;AC=340;AN=29246;NFAM=338	SVTYPE=BND;POS=26842929;STRANDS=+-:13;IMPRECISE;CIPOS=-529,29;CIEND=-27,466;CIPOS95=-98,29;CIEND95=-27,112;MATEID=236011_1;EVENT=236011;SECONDARY;SU=13;PE=13;SR=0;ALG=PROD;AF=0.01163;NSAMP=340;MSQ=24.93;RECLASSIFIED;AC=340;AN=29246;NFAM=338
chr17	21879259	21879756	chr21	7939562	7940018	38969	189.57	+	+	BND	LOW	38969_1	N	N]chr21:7939592]	38969_2	N	N]chr17:21879289]	SVTYPE=BND;POS=21879289;STRANDS=++:27;IMPRECISE;CIPOS=-30,467;CIEND=-30,426;CIPOS95=-30,132;CIEND95=-30,60;MATEID=38969_2;EVENT=38969;SU=27;PE=27;SR=0;ALG=PROD;AF=0.0001026;NSAMP=3;MSQ=39.26;AC=3;AN=29246;NFAM=3	SVTYPE=BND;POS=7939592;STRANDS=++:27;IMPRECISE;CIPOS=-30,426;CIEND=-30,467;CIPOS95=-30,60;CIEND95=-30,132;MATEID=38969_1;EVENT=38969;SECONDARY;SU=27;PE=27;SR=0;ALG=PROD;AF=0.0001026;NSAMP=3;MSQ=39.26;AC=3;AN=29246;NFAM=3
chr17	21879678	21879687	chr17	21886018	21886027	485658	189.07	-	+	BND	LOW	485658_1	N	]chr17:21886027]N	485658_2	N	N[chr17:21879688[	SVTYPE=BND;POS=21879688;STRANDS=-+:25;IMPRECISE;CIPOS=-9,0;CIEND=-9,0;CIPOS95=-9,0;CIEND95=-9,0;MATEID=485658_2;EVENT=485658;SU=25;PE=24;SR=1;ALG=PROD;AF=3.419e-05;NSAMP=1;MSQ=178.54;RECLASSIFIED;AC=1;AN=29246;NFAM=1	SVTYPE=BND;POS=21886027;STRANDS=-+:25;IMPRECISE;CIPOS=-9,0;CIEND=-9,0;CIPOS95=-9,0;CIEND95=-9,0;MATEID=485658_1;EVENT=485658;SECONDARY;SU=25;PE=24;SR=1;ALG=PROD;AF=3.419e-05;NSAMP=1;MSQ=178.54;RECLASSIFIED;AC=1;AN=29246;NFAM=1
chr17	21879826	21879843	chrY	11714360	11714377	39604	161.67	-	+	BND	LOW	39604_1	N	]chrY:11714369]N	39604_2	N	N[chr17:21879836[	SVTYPE=BND;POS=21879836;STRANDS=-+:4;CIPOS=-9,8;CIEND=-9,8;CIPOS95=0,0;CIEND95=0,0;MATEID=39604_2;EVENT=39604;SU=4;PE=0;SR=4;ALG=PROD;AF=6.839e-05;NSAMP=2;MSQ=79.31;AC=2;AN=29246;NFAM=2	SVTYPE=BND;POS=11714369;STRANDS=-+:4;CIPOS=-9,8;CIEND=-9,8;CIPOS95=0,0;CIEND95=0,0;MATEID=39604_1;EVENT=39604;SECONDARY;SU=4;PE=0;SR=4;ALG=PROD;AF=6.839e-05;NSAMP=2;MSQ=79.31;AC=2;AN=29246;NFAM=2
chr17	21880340	21880359	chr17	21963831	21963834	485659	432.38	-	+	DUP	PASS	485659	N	<DUP>	.	.	.	SVTYPE=DUP;POS=21880350;SVLEN=83483;END=21963833;STRANDS=-+:36;CIPOS=-10,9;CIEND=-2,1;CIPOS95=0,0;CIEND95=0,0;SU=36;PE=24;SR=12;ALG=PROD;AF=3.419e-05;NSAMP=1;MSQ=400.07;AC=1;AN=29246;NFAM=1	.
chr17	21880459	21881198	chrY	11673744	11674442	39598	138567.0	-	+	BND	LOW	39598_1	N	]chrY:11674166]N	39598_2	N	N[chr17:21880819[	SVTYPE=BND;POS=21880819;STRANDS=-+:12;IMPRECISE;CIPOS=-359,380;CIEND=-422,276;CIPOS95=-321,321;CIEND95=-366,276;MATEID=39598_2;EVENT=39598;SU=12;PE=12;SR=0;ALG=SUM;AF=0.04749;NSAMP=1389;MSQ=39.75;RETAINED;AC=1389;AN=29246;NFAM=1322	SVTYPE=BND;POS=11674166;STRANDS=-+:12;IMPRECISE;CIPOS=-422,276;CIEND=-359,380;CIPOS95=-366,276;CIEND95=-321,321;MATEID=39598_1;EVENT=39598;SECONDARY;SU=12;PE=12;SR=0;ALG=SUM;AF=0.04749;NSAMP=1389;MSQ=39.75;RETAINED;AC=1389;AN=29246;NFAM=1322
chr17	21880742	21880981	chr17	21920179	21920551	485660	30.3	-	+	BND	LOW	485660_1	N	]chr17:21920189]N	485660_2	N	N[chr17:21880973[	SVTYPE=BND;POS=21880973;STRANDS=-+:11;IMPRECISE;CIPOS=-230,9;CIEND=-10,362;CIPOS95=-50,1;CIEND95=-2,61;MATEID=485660_2;EVENT=485660;SU=11;PE=11;SR=0;ALG=PROD;AF=3.419e-05;NSAMP=1;MSQ=26.71;RECLASSIFIED;AC=1;AN=29246;NFAM=1	SVTYPE=BND;POS=21920189;STRANDS=-+:11;IMPRECISE;CIPOS=-10,362;CIEND=-230,9;CIPOS95=-2,61;CIEND95=-50,1;MATEID=485660_1;EVENT=485660;SECONDARY;SU=11;PE=11;SR=0;ALG=PROD;AF=3.419e-05;NSAMP=1;MSQ=26.71;RECLASSIFIED;AC=1;AN=29246;NFAM=1
chr17	21881254	21881353	chrY	11673688	11673787	39600	950927.0	+	-	BND	LOW	39600_1	N	N[chrY:11673739[	39600_2	N	]chr17:21881304]N	SVTYPE=BND;POS=21881304;STRANDS=+-:7;IMPRECISE;CIPOS=-50,49;CIEND=-50,49;CIPOS95=-3,3;CIEND95=-3,3;MATEID=39600_2;EVENT=39600;SU=7;PE=6;SR=1;ALG=PROD;AF=0.2;NSAMP=5849;MSQ=94.72;AC=5849;AN=29246;NFAM=5611	SVTYPE=BND;POS=11673739;STRANDS=+-:7;IMPRECISE;CIPOS=-50,49;CIEND=-50,49;CIPOS95=-3,3;CIEND95=-3,3;MATEID=39600_1;EVENT=39600;SECONDARY;SU=7;PE=6;SR=1;ALG=PROD;AF=0.2;NSAMP=5849;MSQ=94.72;AC=5849;AN=29246;NFAM=5611
chr17	21881417	21881682	chrY	11673918	11674131	39597	1.42747e+06	+	-	BND	LOW	39597_1	N	N[chrY:11674122[	39597_2	N	]chr17:21881429]N	SVTYPE=BND;POS=21881429;STRANDS=+-:492;IMPRECISE;CIPOS=-12,253;CIEND=-203,10;CIPOS95=-9,9;CIEND95=-2,2;MATEID=39597_2;EVENT=39597;SU=492;PE=492;SR=0;ALG=PROD;AF=0.2356;NSAMP=6891;MSQ=122.94;RETAINED;AC=6891;AN=29246;NFAM=6566	SVTYPE=BND;POS=11674122;STRANDS=+-:492;IMPRECISE;CIPOS=-203,10;CIEND=-12,253;CIPOS95=-2,2;CIEND95=-9,9;MATEID=39597_1;EVENT=39597;SECONDARY;SU=492;PE=492;SR=0;ALG=PROD;AF=0.2356;NSAMP=6891;MSQ=122.94;RETAINED;AC=6891;AN=29246;NFAM=6566
chr17	21882659	21882666	chr17	21948102	21948120	485661	380.96	-	+	DUP	PASS	485661	N	<DUP>	.	.	.	SVTYPE=DUP;POS=21882664;SVLEN=65447;END=21948111;STRANDS=-+:21;CIPOS=-5,2;CIEND=-9,9;CIPOS95=0,0;CIEND95=0,0;SU=21;PE=13;SR=8;ALG=PROD;AF=0.0001026;NSAMP=3;MSQ=78.55;AC=3;AN=29246;NFAM=3	.
chr17	21882665	21882670	chr17	21895494	21895496	236012	17728.0	+	-	BND	LOW	236012_1	N	N[chr17:21895496[	236012_2	N	]chr17:21882667]N	SVTYPE=BND;POS=21882667;STRANDS=+-:440;CIPOS=-2,3;CIEND=-1,1;CIPOS95=0,0;CIEND95=0,0;MATEID=236012_2;EVENT=236012;SU=440;PE=0;SR=440;ALG=PROD;AF=0.007796;NSAMP=228;MSQ=67.05;RECLASSIFIED;AC=228;AN=29246;NFAM=219	SVTYPE=BND;POS=21895496;STRANDS=+-:440;CIPOS=-1,1;CIEND=-2,3;CIPOS95=0,0;CIEND95=0,0;MATEID=236012_1;EVENT=236012;SECONDARY;SU=440;PE=0;SR=440;ALG=PROD;AF=0.007796;NSAMP=228;MSQ=67.05;RECLASSIFIED;AC=228;AN=29246;NFAM=219
chr17	21884452	21884469	chr17	26873598	26873615	485663	124530.0	-	+	BND	LOW	485663_1	N	]chr17:26873607]N	485663_2	N	N[chr17:21884462[	SVTYPE=BND;POS=21884462;STRANDS=-+:4;CIPOS=-9,8;CIEND=-9,8;CIPOS95=0,0;CIEND95=0,0;MATEID=485663_2;EVENT=485663;SU=4;PE=0;SR=4;ALG=PROD;AF=0.1196;NSAMP=3497;MSQ=20.95;RECLASSIFIED;AC=3497;AN=29246;NFAM=3381	SVTYPE=BND;POS=26873607;STRANDS=-+:4;CIPOS=-9,8;CIEND=-9,8;CIPOS95=0,0;CIEND95=0,0;MATEID=485663_1;EVENT=485663;SECONDARY;SU=4;PE=0;SR=4;ALG=PROD;AF=0.1196;NSAMP=3497;MSQ=20.95;RECLASSIFIED;AC=3497;AN=29246;NFAM=3381
chr17	21885657	21885671	chr17	21889974	21889982	236013	29258.7	+	-	BND	LOW	236013_1	N	N[chr17:21889983[	236013_2	N	]chr17:21885662]N	SVTYPE=BND;POS=21885662;STRANDS=+-:13;IMPRECISE;CIPOS=-5,9;CIEND=-8,0;CIPOS95=-1,1;CIEND95=-8,0;MATEID=236013_2;EVENT=236013;SU=13;PE=10;SR=3;ALG=PROD;AF=0.0187;NSAMP=287;MSQ=33.59;RECLASSIFIED;AC=546;AN=29196;NFAM=281	SVTYPE=BND;POS=21889983;STRANDS=+-:13;IMPRECISE;CIPOS=-8,0;CIEND=-5,9;CIPOS95=-8,0;CIEND95=-1,1;MATEID=236013_1;EVENT=236013;SECONDARY;SU=13;PE=10;SR=3;ALG=PROD;AF=0.0187;NSAMP=287;MSQ=33.59;RECLASSIFIED;AC=546;AN=29196;NFAM=281
chr17	21886235	21886537	chr17	21894037	21894539	485664	73670.1	-	+	BND	LOW	485664_1	N	]chr17:21894047]N	485664_2	N	N[chr17:21886529[	SVTYPE=BND;POS=21886529;STRANDS=-+:10;IMPRECISE;CIPOS=-293,9;CIEND=-10,492;CIPOS95=-62,2;CIEND95=0,72;MATEID=485664_2;EVENT=485664;SU=10;PE=10;SR=0;ALG=PROD;AF=0.06826;NSAMP=1976;MSQ=16.46;RECLASSIFIED;AC=1976;AN=28948;NFAM=1902	SVTYPE=BND;POS=21894047;STRANDS=-+:10;IMPRECISE;CIPOS=-10,492;CIEND=-293,9;CIPOS95=0,72;CIEND95=-62,2;MATEID=485664_1;EVENT=485664;SECONDARY;SU=10;PE=10;SR=0;ALG=PROD;AF=0.06826;NSAMP=1976;MSQ=16.46;RECLASSIFIED;AC=1976;AN=28948;NFAM=1902
chr17	21886770	21887246	chr17	21891504	21891628	236014	522.87	+	-	BND	LOW	236014_1	N	N[chr17:21891620[	236014_2	N	]chr17:21886780]N	SVTYPE=BND;POS=21886780;STRANDS=+-:5;IMPRECISE;CIPOS=-10,466;CIEND=-115,9;CIPOS95=0,153;CIEND95=-67,2;MATEID=236014_2;EVENT=236014;SU=5;PE=5;SR=0;ALG=PROD;AF=3.419e-05;NSAMP=1;MSQ=131.24;RECLASSIFIED;AC=1;AN=29246;NFAM=1	SVTYPE=BND;POS=21891620;STRANDS=+-:5;IMPRECISE;CIPOS=-115,9;CIEND=-10,466;CIPOS95=-67,2;CIEND95=0,153;MATEID=236014_1;EVENT=236014;SECONDARY;SU=5;PE=5;SR=0;ALG=PROD;AF=3.419e-05;NSAMP=1;MSQ=131.24;RECLASSIFIED;AC=1;AN=29246;NFAM=1
chr17	21889038	21889701	chr21	7915210	7915794	38961	430342.0	-	-	BND	LOW	38961_1	N	[chr21:7915746[N	38961_2	N	[chr17:21889653[N	SVTYPE=BND;POS=21889653;STRANDS=--:8;IMPRECISE;CIPOS=-614,49;CIEND=-535,49;CIPOS95=-166,49;CIEND95=-98,49;MATEID=38961_2;EVENT=38961;SU=8;PE=8;SR=0;ALG=PROD;AF=0.2428;NSAMP=5580;MSQ=39.59;AC=7069;AN=29110;NFAM=5251	SVTYPE=BND;POS=7915746;STRANDS=--:8;IMPRECISE;CIPOS=-535,49;CIEND=-614,49;CIPOS95=-98,49;CIEND95=-166,49;MATEID=38961_1;EVENT=38961;SECONDARY;SU=8;PE=8;SR=0;ALG=PROD;AF=0.2428;NSAMP=5580;MSQ=39.59;AC=7069;AN=29110;NFAM=5251
chr17	21891240	21891638	chr17	21895259	21895804	485665	872.68	-	+	BND	LOW	485665_1	N	]chr17:21895289]N	485665_2	N	N[chr17:21891610[	SVTYPE=BND;POS=21891610;STRANDS=-+:10;IMPRECISE;CIPOS=-369,29;CIEND=-30,515;CIPOS95=-112,29;CIEND95=-30,126;MATEID=485665_2;EVENT=485665;SU=10;PE=10;SR=0;ALG=PROD;AF=0.0001026;NSAMP=3;MSQ=74.78;RECLASSIFIED;AC=3;AN=29246;NFAM=3	SVTYPE=BND;POS=21895289;STRANDS=-+:10;IMPRECISE;CIPOS=-30,515;CIEND=-369,29;CIPOS95=-30,126;CIEND95=-112,29;MATEID=485665_1;EVENT=485665;SECONDARY;SU=10;PE=10;SR=0;ALG=PROD;AF=0.0001026;NSAMP=3;MSQ=74.78;RECLASSIFIED;AC=3;AN=29246;NFAM=3
chr17	21892097	21892111	chr17	21900384	21900403	485666	9870.59	-	+	DUP	PASS	485666	N	<DUP>	.	.	.	SVTYPE=DUP;POS=21892107;SVLEN=8287;END=21900394;STRANDS=-+:12;IMPRECISE;CIPOS=-10,4;CIEND=-10,9;CIPOS95=-1,0;CIEND95=-1,1;SU=12;PE=9;SR=3;ALG=PROD;AF=3.452e-05;NSAMP=1;MSQ=99.78;AC=1;AN=28972;NFAM=1	.
chr17	21894268	21894926	chr17	21898204	21898855	485667	5905.27	-	+	BND	LOW	485667_1	N	]chr17:21898214]N	485667_2	N	N[chr17:21894918[	SVTYPE=BND;POS=21894918;STRANDS=-+:4;IMPRECISE;CIPOS=-649,9;CIEND=-10,641;CIPOS95=-222,1;CIEND95=-1,224;MATEID=485667_2;EVENT=485667;SU=4;PE=4;SR=0;ALG=PROD;AF=0.007522;NSAMP=212;MSQ=11.91;RECLASSIFIED;AC=220;AN=29246;NFAM=209	SVTYPE=BND;POS=21898214;STRANDS=-+:4;IMPRECISE;CIPOS=-10,641;CIEND=-649,9;CIPOS95=-1,224;CIEND95=-222,1;MATEID=485667_1;EVENT=485667;SECONDARY;SU=4;PE=4;SR=0;ALG=PROD;AF=0.007522;NSAMP=212;MSQ=11.91;RECLASSIFIED;AC=220;AN=29246;NFAM=209
chr17	21895269	21895853	chr17	21938206	21938783	485668	138025.0	-	+	BND	LOW	485668_1	N	]chr17:21938216]N	485668_2	N	N[chr17:21895848[	SVTYPE=BND;POS=21895848;STRANDS=-+:4;IMPRECISE;CIPOS=-578,6;CIEND=-10,567;CIPOS95=-207,0;CIEND95=-1,199;MATEID=485668_2;EVENT=485668;SU=4;PE=4;SR=0;ALG=PROD;AF=0.1293;NSAMP=2675;MSQ=26.26;RECLASSIFIED;AC=3781;AN=29244;NFAM=2559	SVTYPE=BND;POS=21938216;STRANDS=-+:4;IMPRECISE;CIPOS=-10,567;CIEND=-578,6;CIPOS95=-1,199;CIEND95=-207,0;MATEID=485668_1;EVENT=485668;SECONDARY;SU=4;PE=4;SR=0;ALG=PROD;AF=0.1293;NSAMP=2675;MSQ=26.26;RECLASSIFIED;AC=3781;AN=29244;NFAM=2559
chr17	21895279	21895298	chr17	26816903	26816922	236017	486956.0	+	-	BND	LOW	236017_1	N	N[chr17:26816914[	236017_2	N	]chr17:21895289]N	SVTYPE=BND;POS=21895289;STRANDS=+-:4;IMPRECISE;CIPOS=-10,9;CIEND=-10,9;CIPOS95=-1,3;CIEND95=-3,1;MATEID=236017_2;EVENT=236017;SU=4;PE=3;SR=1;ALG=PROD;AF=0.1661;NSAMP=4858;MSQ=56.57;RECLASSIFIED;AC=4858;AN=29246;NFAM=4564	SVTYPE=BND;POS=26816914;STRANDS=+-:4;IMPRECISE;CIPOS=-10,9;CIEND=-10,9;CIPOS95=-3,1;CIEND95=-1,3;MATEID=236017_1;EVENT=236017;SECONDARY;SU=4;PE=3;SR=1;ALG=PROD;AF=0.1661;NSAMP=4858;MSQ=56.57;RECLASSIFIED;AC=4858;AN=29246;NFAM=4564
chr17	21895289	21895295	chr17	21895533	21895537	236016	2852.55	+	-	BND	PASS	236016_1	N	N[chr17:21895536[	236016_2	N	]chr17:21895293]N	SVTYPE=BND;POS=21895293;STRANDS=+-:106;CIPOS=-4,2;CIEND=-2,2;CIPOS95=0,0;CIEND95=0,0;MATEID=236016_2;EVENT=236016;SU=106;PE=4;SR=102;ALG=PROD;AF=0.0001026;NSAMP=3;MSQ=261.5;RECLASSIFIED;AC=3;AN=29246;NFAM=3	SVTYPE=BND;POS=21895536;STRANDS=+-:106;CIPOS=-2,2;CIEND=-4,2;CIPOS95=0,0;CIEND95=0,0;MATEID=236016_1;EVENT=236016;SECONDARY;SU=106;PE=4;SR=102;ALG=PROD;AF=0.0001026;NSAMP=3;MSQ=261.5;RECLASSIFIED;AC=3;AN=29246;NFAM=3
chr17	21895818	21895875	chr17	26859255	26859312	485669	21680.3	-	+	BND	LOW	485669_1	N	]chr17:26859284]N	485669_2	N	N[chr17:21895848[	SVTYPE=BND;POS=21895848;STRANDS=-+:8;CIPOS=-29,28;CIEND=-29,28;CIPOS95=0,0;CIEND95=0,0;MATEID=485669_2;EVENT=485669;SU=8;PE=0;SR=8;ALG=PROD;AF=0.02773;NSAMP=811;MSQ=13.74;RECLASSIFIED;AC=811;AN=29246;NFAM=804	SVTYPE=BND;POS=26859284;STRANDS=-+:8;CIPOS=-29,28;CIEND=-29,28;CIPOS95=0,0;CIEND95=0,0;MATEID=485669_1;EVENT=485669;SECONDARY;SU=8;PE=0;SR=8;ALG=PROD;AF=0.02773;NSAMP=811;MSQ=13.74;RECLASSIFIED;AC=811;AN=29246;NFAM=804
chr17	21895982	21896187	chr17	21909286	21909501	236019	298337.0	+	-	BND	LOW	236019_1	N	N[chr17:21909494[	236019_2	N	]chr17:21895990]N	SVTYPE=BND;POS=21895990;STRANDS=+-:4659;IMPRECISE;CIPOS=-8,197;CIEND=-207,8;CIPOS95=-8,9;CIEND95=-10,8;MATEID=236019_2;EVENT=236019;SU=4659;PE=4659;SR=0;ALG=PROD;AF=0.112;NSAMP=3014;MSQ=51.62;RECLASSIFIED;AC=3276;AN=29244;NFAM=2841	SVTYPE=BND;POS=21909494;STRANDS=+-:4659;IMPRECISE;CIPOS=-207,8;CIEND=-8,197;CIPOS95=-10,8;CIEND95=-8,9;MATEID=236019_1;EVENT=236019;SECONDARY;SU=4659;PE=4659;SR=0;ALG=PROD;AF=0.112;NSAMP=3014;MSQ=51.62;RECLASSIFIED;AC=3276;AN=29244;NFAM=2841
chr17	21896417	21896711	chr17	21909227	21909554	236020	1.39535e+06	+	-	DEL	PASS	236020	N	<DEL>	.	.	.	SVTYPE=DEL;POS=21896602;SVLEN=-12903;END=21909505;STRANDS=+-:39;IMPRECISE;CIPOS=-185,109;CIEND=-278,49;CIPOS95=-130,109;CIEND95=-65,49;SU=39;PE=39;SR=0;ALG=SUM;AF=0.1222;NSAMP=3421;MSQ=159.53;MEDGQR=2.22;Q10GQR=0.77;AC=3575;AN=29244;NFAM=3238	.
chr17	21896494	21896497	chr17	21936483	21936502	485670	737.05	-	+	BND	LOW	485670_1	N	]chr17:21936493]N	485670_2	N	N[chr17:21896498[	SVTYPE=BND;POS=21896498;STRANDS=-+:30;CIPOS=-3,0;CIEND=-10,9;CIPOS95=0,0;CIEND95=0,0;MATEID=485670_2;EVENT=485670;SU=30;PE=20;SR=10;ALG=PROD;AF=0.0001368;NSAMP=4;MSQ=76.98;RECLASSIFIED;AC=4;AN=29246;NFAM=4	SVTYPE=BND;POS=21936493;STRANDS=-+:30;CIPOS=-10,9;CIEND=-3,0;CIPOS95=0,0;CIEND95=0,0;MATEID=485670_1;EVENT=485670;SECONDARY;SU=30;PE=20;SR=10;ALG=PROD;AF=0.0001368;NSAMP=4;MSQ=76.98;RECLASSIFIED;AC=4;AN=29246;NFAM=4
chr17	21896997	21897016	chr17	21897084	21897103	236021	11214.0	+	-	BND	LOW	236021_1	N	N[chr17:21897095[	236021_2	N	]chr17:21897007]N	SVTYPE=BND;POS=21897007;STRANDS=+-:5;CIPOS=-10,9;CIEND=-10,9;CIPOS95=0,0;CIEND95=0,0;MATEID=236021_2;EVENT=236021;SU=5;PE=0;SR=5;ALG=PROD;AF=0.0001072;NSAMP=2;MSQ=90.59;RECLASSIFIED;AC=3;AN=27986;NFAM=2	SVTYPE=BND;POS=21897095;STRANDS=+-:5;CIPOS=-10,9;CIEND=-10,9;CIPOS95=0,0;CIEND95=0,0;MATEID=236021_1;EVENT=236021;SECONDARY;SU=5;PE=0;SR=5;ALG=PROD;AF=0.0001072;NSAMP=2;MSQ=90.59;RECLASSIFIED;AC=3;AN=27986;NFAM=2
chr17	21897122	21897141	chr17	26796733	26796752	236022	87.2	+	-	BND	LOW	236022_1	N	N[chr17:26796744[	236022_2	N	]chr17:21897132]N	SVTYPE=BND;POS=21897132;STRANDS=+-:5;CIPOS=-10,9;CIEND=-10,9;CIPOS95=0,0;CIEND95=0,0;MATEID=236022_2;EVENT=236022;SU=5;PE=0;SR=5;ALG=PROD;AF=6.839e-05;NSAMP=2;MSQ=31.45;RECLASSIFIED;AC=2;AN=29246;NFAM=2	SVTYPE=BND;POS=26796744;STRANDS=+-:5;CIPOS=-10,9;CIEND=-10,9;CIPOS95=0,0;CIEND95=0,0;MATEID=236022_1;EVENT=236022;SECONDARY;SU=5;PE=0;SR=5;ALG=PROD;AF=6.839e-05;NSAMP=2;MSQ=31.45;RECLASSIFIED;AC=2;AN=29246;NFAM=2
chr17	21897490	21897507	chr17	21910327	21910344	485671	800276.0	-	+	BND	LOW	485671_1	N	]chr17:21910336]N	485671_2	N	N[chr17:21897500[	SVTYPE=BND;POS=21897500;STRANDS=-+:4;CIPOS=-9,8;CIEND=-9,8;CIPOS95=0,0;CIEND95=0,0;MATEID=485671_2;EVENT=485671;SU=4;PE=0;SR=4;ALG=PROD;AF=0.3824;NSAMP=9394;MSQ=49.32;RECLASSIFIED;AC=11185;AN=29246;NFAM=8766	SVTYPE=BND;POS=21910336;STRANDS=-+:4;CIPOS=-9,8;CIEND=-9,8;CIPOS95=0,0;CIEND95=0,0;MATEID=485671_1;EVENT=485671;SECONDARY;SU=4;PE=0;SR=4;ALG=PROD;AF=0.3824;NSAMP=9394;MSQ=49.32;RECLASSIFIED;AC=11185;AN=29246;NFAM=8766
chr17	21897765	21897772	chr17	21898667	21898686	236023	1053.33	+	-	BND	LOW	236023_1	N	N[chr17:21898678[	236023_2	N	]chr17:21897765]N	SVTYPE=BND;POS=21897765;STRANDS=+-:17;CIPOS=0,7;CIEND=-10,9;CIPOS95=0,0;CIEND95=0,0;MATEID=236023_2;EVENT=236023;SU=17;PE=12;SR=5;ALG=PROD;AF=0.0008206;NSAMP=24;MSQ=27.67;RECLASSIFIED;AC=24;AN=29246;NFAM=24	SVTYPE=BND;POS=21898678;STRANDS=+-:17;CIPOS=-10,9;CIEND=0,7;CIPOS95=0,0;CIEND95=0,0;MATEID=236023_1;EVENT=236023;SECONDARY;SU=17;PE=12;SR=5;ALG=PROD;AF=0.0008206;NSAMP=24;MSQ=27.67;RECLASSIFIED;AC=24;AN=29246;NFAM=24
chr17	21898853	21899441	chr17	26791679	26792218	485673	4.88015e+06	-	+	BND	LOW	485673_1	N	]chr17:26791689]N	485673_2	N	N[chr17:21899433[	SVTYPE=BND;POS=21899433;STRANDS=-+:4;IMPRECISE;CIPOS=-579,9;CIEND=-10,529;CIPOS95=-191,0;CIEND95=0,186;MATEID=485673_2;EVENT=485673;SU=4;PE=4;SR=0;ALG=PROD;AF=0.5029;NSAMP=14431;MSQ=210.62;RECLASSIFIED;AC=14709;AN=29246;NFAM=13316	SVTYPE=BND;POS=26791689;STRANDS=-+:4;IMPRECISE;CIPOS=-10,529;CIEND=-579,9;CIPOS95=0,186;CIEND95=-191,0;MATEID=485673_1;EVENT=485673;SECONDARY;SU=4;PE=4;SR=0;ALG=PROD;AF=0.5029;NSAMP=14431;MSQ=210.62;RECLASSIFIED;AC=14709;AN=29246;NFAM=13316
chr17	21898948	21899207	chr17	21902868	21903143	485672	15450.4	-	+	BND	LOW	485672_1	N	]chr17:21902898]N	485672_2	N	N[chr17:21899179[	SVTYPE=BND;POS=21899179;STRANDS=-+:29;IMPRECISE;CIPOS=-230,29;CIEND=-30,245;CIPOS95=-29,29;CIEND95=-30,40;MATEID=485672_2;EVENT=485672;SU=29;PE=29;SR=0;ALG=PROD;AF=3.436e-05;NSAMP=1;MSQ=136.24;RECLASSIFIED;AC=1;AN=29104;NFAM=1	SVTYPE=BND;POS=21902898;STRANDS=-+:29;IMPRECISE;CIPOS=-30,245;CIEND=-230,29;CIPOS95=-30,40;CIEND95=-29,29;MATEID=485672_1;EVENT=485672;SECONDARY;SU=29;PE=29;SR=0;ALG=PROD;AF=3.436e-05;NSAMP=1;MSQ=136.24;RECLASSIFIED;AC=1;AN=29104;NFAM=1
chr17	21899388	21899407	chr17	26857540	26857559	236024	2640.68	+	-	BND	LOW	236024_1	N	N[chr17:26857551[	236024_2	N	]chr17:21899398]N	SVTYPE=BND;POS=21899398;STRANDS=+-:5;CIPOS=-10,9;CIEND=-10,9;CIPOS95=0,0;CIEND95=0,0;MATEID=236024_2;EVENT=236024;SU=5;PE=0;SR=5;ALG=PROD;AF=0.003077;NSAMP=90;MSQ=12.43;RECLASSIFIED;AC=90;AN=29246;NFAM=90	SVTYPE=BND;POS=26857551;STRANDS=+-:5;CIPOS=-10,9;CIEND=-10,9;CIPOS95=0,0;CIEND95=0,0;MATEID=236024_1;EVENT=236024;SECONDARY;SU=5;PE=0;SR=5;ALG=PROD;AF=0.003077;NSAMP=90;MSQ=12.43;RECLASSIFIED;AC=90;AN=29246;NFAM=90
chr17	21899449	21899488	chr17	21900519	21900536	236025	1832.57	+	-	BND	PASS	236025_1	N	N[chr17:21900530[	236025_2	N	]chr17:21899479]N	SVTYPE=BND;POS=21899479;STRANDS=+-:85;CIPOS=-30,9;CIEND=-10,7;CIPOS95=0,0;CIEND95=0,0;MATEID=236025_2;EVENT=236025;SU=85;PE=77;SR=8;ALG=PROD;AF=0.000171;NSAMP=5;MSQ=366.38;RECLASSIFIED;AC=5;AN=29246;NFAM=4	SVTYPE=BND;POS=21900530;STRANDS=+-:85;CIPOS=-10,7;CIEND=-30,9;CIPOS95=0,0;CIEND95=0,0;MATEID=236025_1;EVENT=236025;SECONDARY;SU=85;PE=77;SR=8;ALG=PROD;AF=0.000171;NSAMP=5;MSQ=366.38;RECLASSIFIED;AC=5;AN=29246;NFAM=4
chr17	21899545	21899848	chr17	21901184	21901276	236026	709849.0	+	-	DEL	PASS	236026	N	<DEL>	.	.	.	SVTYPE=DEL;POS=21899555;SVLEN=-1712;END=21901267;STRANDS=+-:12;IMPRECISE;CIPOS=-10,293;CIEND=-83,9;CIPOS95=-3,46;CIEND95=-44,2;SU=12;PE=12;SR=0;ALG=PROD;AF=0.1134;NSAMP=3317;MSQ=84.22;MEDGQR=2;Q10GQR=0.47;AC=3317;AN=29244;NFAM=3127	.
chr17	21900208	21901086	chr17	21910264	21911146	485675	1.17255e+06	-	+	BND	LOW	485675_1	N	]chr17:21910336]N	485675_2	N	N[chr17:21901032[	SVTYPE=BND;POS=21901032;STRANDS=-+:2945;IMPRECISE;CIPOS=-823,55;CIEND=-72,810;CIPOS95=-87,55;CIEND95=-72,81;MATEID=485675_2;EVENT=485675;SU=2945;PE=2695;SR=250;ALG=SUM;AF=0.3695;NSAMP=9583;MSQ=73.14;RECLASSIFIED;AC=10805;AN=29246;NFAM=9001	SVTYPE=BND;POS=21910336;STRANDS=-+:2945;IMPRECISE;CIPOS=-72,810;CIEND=-823,55;CIPOS95=-72,81;CIEND95=-87,55;MATEID=485675_1;EVENT=485675;SECONDARY;SU=2945;PE=2695;SR=250;ALG=SUM;AF=0.3695;NSAMP=9583;MSQ=73.14;RECLASSIFIED;AC=10805;AN=29246;NFAM=9001
chr17	21901046	21901046	chr17	21951416	21951416	236028	9.9949e+06	+	-	BND	PASS	236028_1	N	N[chr17:21951417[	236028_2	N	]chr17:21901046]N	SVTYPE=BND;POS=21901046;STRANDS=+-:151496;CIPOS=0,0;CIEND=0,0;CIPOS95=0,0;CIEND95=0,0;MATEID=236028_2;EVENT=236028;SU=151496;PE=10;SR=151486;ALG=PROD;AF=0.3033;NSAMP=7458;MSQ=785.44;RECLASSIFIED;AC=8841;AN=29154;NFAM=7097	SVTYPE=BND;POS=21951417;STRANDS=+-:151496;CIPOS=0,0;CIEND=0,0;CIPOS95=0,0;CIEND95=0,0;MATEID=236028_1;EVENT=236028;SECONDARY;SU=151496;PE=10;SR=151486;ALG=PROD;AF=0.3033;NSAMP=7458;MSQ=785.44;RECLASSIFIED;AC=8841;AN=29154;NFAM=7097
chr17	21901205	21901275	chr17	26790163	26790230	236029	383715.0	+	-	BND	LOW	236029_1	N	N[chr17:26790217[	236029_2	N	]chr17:21901215]N	SVTYPE=BND;POS=21901215;STRANDS=+-:19092;IMPRECISE;CIPOS=-10,60;CIEND=-53,14;CIPOS95=-1,1;CIEND95=0,0;MATEID=236029_2;EVENT=236029;SU=19092;PE=19092;SR=0;AF=0.1752;NSAMP=5125;MSQ=54.06;RECLASSIFIED;AC=5125;AN=29246;NFAM=4994	SVTYPE=BND;POS=26790217;STRANDS=+-:19092;IMPRECISE;CIPOS=-53,14;CIEND=-10,60;CIPOS95=0,0;CIEND95=-1,1;MATEID=236029_1;EVENT=236029;SECONDARY;SU=19092;PE=19092;SR=0;AF=0.1752;NSAMP=5125;MSQ=54.06;RECLASSIFIED;AC=5125;AN=29246;NFAM=4994
chr17	21901649	21901653	chr17	21918419	21918422	485676	23200.2	-	+	BND	PASS	485676_1	N	]chr17:21918421]N	485676_2	N	N[chr17:21901653[	SVTYPE=BND;POS=21901653;STRANDS=-+:683;CIPOS=-3,1;CIEND=-2,1;CIPOS95=0,0;CIEND95=0,0;MATEID=485676_2;EVENT=485676;SU=683;PE=455;SR=228;ALG=PROD;AF=0.0004208;NSAMP=12;MSQ=272.18;RECLASSIFIED;AC=12;AN=28518;NFAM=10	SVTYPE=BND;POS=21918421;STRANDS=-+:683;CIPOS=-2,1;CIEND=-3,1;CIPOS95=0,0;CIEND95=0,0;MATEID=485676_1;EVENT=485676;SECONDARY;SU=683;PE=455;SR=228;ALG=PROD;AF=0.0004208;NSAMP=12;MSQ=272.18;RECLASSIFIED;AC=12;AN=28518;NFAM=10
chr17	21904089	21904646	chr17	21954449	21955033	236032	1.318e+06	+	-	DEL	PASS	236032	N	<DEL>	.	.	.	SVTYPE=DEL;POS=21904117;SVLEN=-50887;END=21955004;STRANDS=+-:12;IMPRECISE;CIPOS=-28,529;CIEND=-555,29;CIPOS95=-28,133;CIEND95=-124,29;SU=12;PE=12;SR=0;ALG=PROD;AF=0.1464;NSAMP=3615;MSQ=166.63;MEDGQR=2.13;Q10GQR=0.72;AC=4282;AN=29242;NFAM=3462	.
chr17	21904315	21904419	chr17	21955178	21955338	485677	375007.0	-	+	BND	LOW	485677_1	N	]chr17:21955187]N	485677_2	N	N[chr17:21904410[	SVTYPE=BND;POS=21904410;STRANDS=-+:4690;IMPRECISE;CIPOS=-94,10;CIEND=-9,151;CIPOS95=-3,3;CIEND95=-4,4;MATEID=485677_2;EVENT=485677;SU=4690;PE=4690;SR=0;ALG=PROD;AF=0.2422;NSAMP=5949;MSQ=36.23;RECLASSIFIED;AC=7083;AN=29244;NFAM=5604	SVTYPE=BND;POS=21955187;STRANDS=-+:4690;IMPRECISE;CIPOS=-9,151;CIEND=-94,10;CIPOS95=-4,4;CIEND95=-3,3;MATEID=485677_1;EVENT=485677;SECONDARY;SU=4690;PE=4690;SR=0;ALG=PROD;AF=0.2422;NSAMP=5949;MSQ=36.23;RECLASSIFIED;AC=7083;AN=29244;NFAM=5604
chr17	21904689	21904785	chr17	26794692	26794797	236033	754122.0	+	-	BND	LOW	236033_1	N	N[chr17:26794789[	236033_2	N	]chr17:21904699]N	SVTYPE=BND;POS=21904699;STRANDS=+-:32958;IMPRECISE;CIPOS=-10,86;CIEND=-96,9;CIPOS95=-1,1;CIEND95=-1,1;MATEID=236033_2;EVENT=236033;SU=32958;PE=32958;SR=0;ALG=PROD;AF=0.23;NSAMP=6728;MSQ=85.74;RECLASSIFIED;AC=6728;AN=29246;NFAM=6535	SVTYPE=BND;POS=26794789;STRANDS=+-:32958;IMPRECISE;CIPOS=-96,9;CIEND=-10,86;CIPOS95=-1,1;CIEND95=-1,1;MATEID=236033_1;EVENT=236033;SECONDARY;SU=32958;PE=32958;SR=0;ALG=PROD;AF=0.23;NSAMP=6728;MSQ=85.74;RECLASSIFIED;AC=6728;AN=29246;NFAM=6535
chr17	21908640	21908659	chr17	21912216	21912235	236035	6083.0	+	-	BND	LOW	236035_1	N	N[chr17:21912227[	236035_2	N	]chr17:21908650]N	SVTYPE=BND;POS=21908650;STRANDS=+-:10;IMPRECISE;CIPOS=-10,9;CIEND=-10,9;CIPOS95=-1,1;CIEND95=-1,1;MATEID=236035_2;EVENT=236035;SU=10;PE=8;SR=2;ALG=PROD;AF=0.0001028;NSAMP=2;MSQ=114.61;RECLASSIFIED;AC=3;AN=29174;NFAM=2	SVTYPE=BND;POS=21912227;STRANDS=+-:10;IMPRECISE;CIPOS=-10,9;CIEND=-10,9;CIPOS95=-1,1;CIEND95=-1,1;MATEID=236035_1;EVENT=236035;SECONDARY;SU=10;PE=8;SR=2;ALG=PROD;AF=0.0001028;NSAMP=2;MSQ=114.61;RECLASSIFIED;AC=3;AN=29174;NFAM=2
chr17	21909082	21909333	chr17	21915395	21915697	485678	14132.4	-	+	BND	LOW	485678_1	N	]chr17:21915405]N	485678_2	N	N[chr17:21909325[	SVTYPE=BND;POS=21909325;STRANDS=-+:11;IMPRECISE;CIPOS=-242,9;CIEND=-10,292;CIPOS95=-53,2;CIEND95=-1,51;MATEID=485678_2;EVENT=485678;SU=11;PE=11;SR=0;ALG=PROD;AF=3.461e-05;NSAMP=1;MSQ=87.04;RECLASSIFIED;AC=1;AN=28890;NFAM=1	SVTYPE=BND;POS=21915405;STRANDS=-+:11;IMPRECISE;CIPOS=-10,292;CIEND=-242,9;CIPOS95=-1,51;CIEND95=-53,2;MATEID=485678_1;EVENT=485678;SECONDARY;SU=11;PE=11;SR=0;ALG=PROD;AF=3.461e-05;NSAMP=1;MSQ=87.04;RECLASSIFIED;AC=1;AN=28890;NFAM=1
chr17	21910097	21910116	chr17	26790045	26790063	236036	2.90873e+06	+	-	BND	LOW	236036_1	N	N[chr17:26790056[	236036_2	N	]chr17:21910107]N	SVTYPE=BND;POS=21910107;STRANDS=+-:6;IMPRECISE;CIPOS=-10,9;CIEND=-10,8;CIPOS95=-3,3;CIEND95=-3,1;MATEID=236036_2;EVENT=236036;SU=6;PE=5;SR=1;ALG=PROD;AF=0.4157;NSAMP=12159;MSQ=149.88;RECLASSIFIED;AC=12159;AN=29246;NFAM=11364	SVTYPE=BND;POS=26790056;STRANDS=+-:6;IMPRECISE;CIPOS=-10,8;CIEND=-10,9;CIPOS95=-3,1;CIEND95=-3,3;MATEID=236036_1;EVENT=236036;SECONDARY;SU=6;PE=5;SR=1;ALG=PROD;AF=0.4157;NSAMP=12159;MSQ=149.88;RECLASSIFIED;AC=12159;AN=29246;NFAM=11364
chr17	21910246	21911418	chr17	26789130	26790303	236038	9.44601e+06	+	-	BND	PASS	236038_1	N	N[chr17:26790056[	236038_2	N	]chr17:21910336]N	SVTYPE=BND;POS=21910336;STRANDS=+-:56307;IMPRECISE;CIPOS=-90,1082;CIEND=-925,248;CIPOS95=-90,176;CIEND95=-171,171;MATEID=236038_2;EVENT=236038;SU=56307;PE=56035;SR=272;AF=0.4927;NSAMP=14410;MSQ=396.67;RETAINED;RECLASSIFIED;AC=14410;AN=29246;NFAM=13299	SVTYPE=BND;POS=26790056;STRANDS=+-:56307;IMPRECISE;CIPOS=-925,248;CIEND=-90,1082;CIPOS95=-171,171;CIEND95=-90,176;MATEID=236038_1;EVENT=236038;SECONDARY;SU=56307;PE=56035;SR=272;AF=0.4927;NSAMP=14410;MSQ=396.67;RETAINED;RECLASSIFIED;AC=14410;AN=29246;NFAM=13299
chr17	21910336	21910336	chr17	21926490	21926490	236037	3.49712e+06	+	-	DEL	PASS	236037	N	<DEL>	.	.	.	SVTYPE=DEL;POS=21910336;SVLEN=-16154;END=21926490;STRANDS=+-:65036;CIPOS=0,0;CIEND=0,0;CIPOS95=0,0;CIEND95=0,0;SU=65036;PE=2;SR=65034;AF=0.3509;NSAMP=8232;MSQ=203.87;MEDGQR=1.65;Q10GQR=0.48;AC=10261;AN=29244;NFAM=7689	.
chr17	21911827	21911882	chr17	21915077	21915123	485679	12665.8	-	+	BND	LOW	485679_1	N	]chr17:21915101]N	485679_2	N	N[chr17:21911854[	SVTYPE=BND;POS=21911854;STRANDS=-+:31;CIPOS=-26,29;CIEND=-24,22;CIPOS95=0,0;CIEND95=0,0;MATEID=485679_2;EVENT=485679;SU=31;PE=12;SR=19;ALG=PROD;AF=0.0005489;NSAMP=9;MSQ=49.94;RECLASSIFIED;AC=16;AN=29148;NFAM=9	SVTYPE=BND;POS=21915101;STRANDS=-+:31;CIPOS=-24,22;CIEND=-26,29;CIPOS95=0,0;CIEND95=0,0;MATEID=485679_1;EVENT=485679;SECONDARY;SU=31;PE=12;SR=19;ALG=PROD;AF=0.0005489;NSAMP=9;MSQ=49.94;RECLASSIFIED;AC=16;AN=29148;NFAM=9
chr17	21913882	21913882	chr17	21914343	21914345	485680	45333.2	-	+	BND	LOW	485680_1	N	]chr17:21914344]N	485680_2	N	N[chr17:21913883[	SVTYPE=BND;POS=21913883;STRANDS=-+:1899;CIPOS=0,0;CIEND=-1,1;CIPOS95=0,0;CIEND95=0,0;MATEID=485680_2;EVENT=485680;SU=1899;PE=1203;SR=696;ALG=PROD;AF=0.004345;NSAMP=102;MSQ=158.81;RECLASSIFIED;AC=123;AN=28308;NFAM=89	SVTYPE=BND;POS=21914344;STRANDS=-+:1899;CIPOS=-1,1;CIEND=0,0;CIPOS95=0,0;CIEND95=0,0;MATEID=485680_1;EVENT=485680;SECONDARY;SU=1899;PE=1203;SR=696;ALG=PROD;AF=0.004345;NSAMP=102;MSQ=158.81;RECLASSIFIED;AC=123;AN=28308;NFAM=89
chr17	21915581	21916020	chr17	21917990	21918405	485681	2246.06	-	+	BND	LOW	485681_1	N	]chr17:21918000]N	485681_2	N	N[chr17:21916012[	SVTYPE=BND;POS=21916012;STRANDS=-+:5;IMPRECISE;CIPOS=-430,9;CIEND=-10,405;CIPOS95=-130,0;CIEND95=-2,113;MATEID=485681_2;EVENT=485681;SU=5;PE=5;SR=0;ALG=PROD;AF=3.419e-05;NSAMP=1;MSQ=52.69;RECLASSIFIED;AC=1;AN=29246;NFAM=1	SVTYPE=BND;POS=21918000;STRANDS=-+:5;IMPRECISE;CIPOS=-10,405;CIEND=-430,9;CIPOS95=-2,113;CIEND95=-130,0;MATEID=485681_1;EVENT=485681;SECONDARY;SU=5;PE=5;SR=0;ALG=PROD;AF=3.419e-05;NSAMP=1;MSQ=52.69;RECLASSIFIED;AC=1;AN=29246;NFAM=1
chr17	21916658	21916675	chr17	21917000	21917017	236041	18719.0	+	-	BND	LOW	236041_1	N	N[chr17:21917010[	236041_2	N	]chr17:21916667]N	SVTYPE=BND;POS=21916667;STRANDS=+-:4;CIPOS=-9,8;CIEND=-9,8;CIPOS95=0,0;CIEND95=0,0;MATEID=236041_2;EVENT=236041;SU=4;PE=0;SR=4;ALG=PROD;AF=0.004184;NSAMP=94;MSQ=25.81;RECLASSIFIED;AC=120;AN=28680;NFAM=94	SVTYPE=BND;POS=21917010;STRANDS=+-:4;CIPOS=-9,8;CIEND=-9,8;CIPOS95=0,0;CIEND95=0,0;MATEID=236041_1;EVENT=236041;SECONDARY;SU=4;PE=0;SR=4;ALG=PROD;AF=0.004184;NSAMP=94;MSQ=25.81;RECLASSIFIED;AC=120;AN=28680;NFAM=94
chr17	21916673	21916691	chr17	21937601	21937620	236042	14187.8	+	-	BND	PASS	236042_1	N	N[chr17:21937612[	236042_2	N	]chr17:21916683]N	SVTYPE=BND;POS=21916683;STRANDS=+-:15;IMPRECISE;CIPOS=-10,8;CIEND=-10,9;CIPOS95=-1,1;CIEND95=-1,1;MATEID=236042_2;EVENT=236042;SU=15;PE=13;SR=2;ALG=PROD;AF=3.505e-05;NSAMP=1;MSQ=479.55;RECLASSIFIED;AC=1;AN=28534;NFAM=1	SVTYPE=BND;POS=21937612;STRANDS=+-:15;IMPRECISE;CIPOS=-10,9;CIEND=-10,8;CIPOS95=-1,1;CIEND95=-1,1;MATEID=236042_1;EVENT=236042;SECONDARY;SU=15;PE=13;SR=2;ALG=PROD;AF=3.505e-05;NSAMP=1;MSQ=479.55;RECLASSIFIED;AC=1;AN=28534;NFAM=1
chr17	21916863	21917294	chr17	21918948	21919379	236044	13693.6	+	-	BND	LOW	236044_1	N	N[chr17:21919371[	236044_2	N	]chr17:21916873]N	SVTYPE=BND;POS=21916873;STRANDS=+-:9;IMPRECISE;CIPOS=-10,421;CIEND=-422,9;CIPOS95=-2,78;CIEND95=-69,2;MATEID=236044_2;EVENT=236044;SU=9;PE=9;SR=0;ALG=PROD;AF=3.615e-05;NSAMP=1;MSQ=182.79;RECLASSIFIED;AC=1;AN=27664;NFAM=1	SVTYPE=BND;POS=21919371;STRANDS=+-:9;IMPRECISE;CIPOS=-422,9;CIEND=-10,421;CIPOS95=-69,2;CIEND95=-2,78;MATEID=236044_1;EVENT=236044;SECONDARY;SU=9;PE=9;SR=0;ALG=PROD;AF=3.615e-05;NSAMP=1;MSQ=182.79;RECLASSIFIED;AC=1;AN=27664;NFAM=1
chr17	21917106	21917117	chr17	21917163	21917174	236043	45022.0	+	-	BND	LOW	236043_1	N	N[chr17:21917170[	236043_2	N	]chr17:21917112]N	SVTYPE=BND;POS=21917112;STRANDS=+-:6;CIPOS=-6,5;CIEND=-6,5;CIPOS95=0,0;CIEND95=0,0;MATEID=236043_2;EVENT=236043;SU=6;PE=0;SR=6;ALG=PROD;AF=0.03056;NSAMP=611;MSQ=29.63;RECLASSIFIED;AC=886;AN=28994;NFAM=601	SVTYPE=BND;POS=21917170;STRANDS=+-:6;CIPOS=-6,5;CIEND=-6,5;CIPOS95=0,0;CIEND95=0,0;MATEID=236043_1;EVENT=236043;SECONDARY;SU=6;PE=0;SR=6;ALG=PROD;AF=0.03056;NSAMP=611;MSQ=29.63;RECLASSIFIED;AC=886;AN=28994;NFAM=601
chr17	21917118	21917118	chr20	31236869	31236869	38867	20734.0	+	-	BND	LOW	38867_1	N	N[chr20:31236870[	38867_2	N	]chr17:21917118]N	SVTYPE=BND;POS=21917118;STRANDS=+-:2620;CIPOS=0,0;CIEND=0,0;CIPOS95=0,0;CIEND95=0,0;MATEID=38867_2;EVENT=38867;SU=2620;PE=45;SR=2575;ALG=PROD;AF=0.01665;NSAMP=487;MSQ=35.85;AC=487;AN=29246;NFAM=480	SVTYPE=BND;POS=31236870;STRANDS=+-:2620;CIPOS=0,0;CIEND=0,0;CIPOS95=0,0;CIEND95=0,0;MATEID=38867_1;EVENT=38867;SECONDARY;SU=2620;PE=45;SR=2575;ALG=PROD;AF=0.01665;NSAMP=487;MSQ=35.85;AC=487;AN=29246;NFAM=480
chr17	21919361	21920020	chr17	26824046	26824751	485682	363663.0	-	+	BND	LOW	485682_1	N	]chr17:26824076]N	485682_2	N	N[chr17:21919992[	SVTYPE=BND;POS=21919992;STRANDS=-+:8;IMPRECISE;CIPOS=-630,29;CIEND=-30,675;CIPOS95=-163,29;CIEND95=-30,196;MATEID=485682_2;EVENT=485682;SU=8;PE=8;SR=0;ALG=PROD;AF=0.225;NSAMP=6580;MSQ=36.03;RECLASSIFIED;AC=6580;AN=29246;NFAM=6340	SVTYPE=BND;POS=26824076;STRANDS=-+:8;IMPRECISE;CIPOS=-30,675;CIEND=-630,29;CIPOS95=-30,196;CIEND95=-163,29;MATEID=485682_1;EVENT=485682;SECONDARY;SU=8;PE=8;SR=0;ALG=PROD;AF=0.225;NSAMP=6580;MSQ=36.03;RECLASSIFIED;AC=6580;AN=29246;NFAM=6340
chr17	21919692	21919706	chr17	21919891	21919908	236045	2290.44	+	-	BND	LOW	236045_1	N	N[chr17:21919901[	236045_2	N	]chr17:21919702]N	SVTYPE=BND;POS=21919702;STRANDS=+-:4;IMPRECISE;CIPOS=-10,4;CIEND=-9,8;CIPOS95=-1,0;CIEND95=0,0;MATEID=236045_2;EVENT=236045;SU=4;PE=0;SR=4;ALG=PROD;AF=0.0001369;NSAMP=4;MSQ=9.45;RECLASSIFIED;AC=4;AN=29224;NFAM=4	SVTYPE=BND;POS=21919901;STRANDS=+-:4;IMPRECISE;CIPOS=-9,8;CIEND=-10,4;CIPOS95=0,0;CIEND95=-1,0;MATEID=236045_1;EVENT=236045;SECONDARY;SU=4;PE=0;SR=4;ALG=PROD;AF=0.0001369;NSAMP=4;MSQ=9.45;RECLASSIFIED;AC=4;AN=29224;NFAM=4
chr17	21919864	21919991	chr17	26845942	26846078	485683	220696.0	-	+	BND	LOW	485683_1	N	]chr17:26845952]N	485683_2	N	N[chr17:21919985[	SVTYPE=BND;POS=21919985;STRANDS=-+:5873;IMPRECISE;CIPOS=-120,7;CIEND=-10,126;CIPOS95=-2,2;CIEND95=-2,2;MATEID=485683_2;EVENT=485683;SU=5873;PE=5873;SR=0;ALG=PROD;AF=0.09639;NSAMP=2700;MSQ=32.13;RECLASSIFIED;AC=2819;AN=29246;NFAM=2405	SVTYPE=BND;POS=26845952;STRANDS=-+:5873;IMPRECISE;CIPOS=-10,126;CIEND=-120,7;CIPOS95=-2,2;CIEND95=-2,2;MATEID=485683_1;EVENT=485683;SECONDARY;SU=5873;PE=5873;SR=0;ALG=PROD;AF=0.09639;NSAMP=2700;MSQ=32.13;RECLASSIFIED;AC=2819;AN=29246;NFAM=2405
chr17	21920143	21920753	chr17	26876549	26876683	236049	2.38049e+06	+	-	BND	LOW	236049_1	N	N[chr17:26876635[	236049_2	N	]chr17:21920193]N	SVTYPE=BND;POS=21920193;STRANDS=+-:15;IMPRECISE;CIPOS=-50,560;CIEND=-85,49;CIPOS95=-50,157;CIEND95=-9,9;MATEID=236049_2;EVENT=236049;SU=15;PE=15;SR=0;ALG=PROD;AF=0.3791;NSAMP=11088;MSQ=115.5;RECLASSIFIED;AC=11088;AN=29246;NFAM=10272	SVTYPE=BND;POS=26876635;STRANDS=+-:15;IMPRECISE;CIPOS=-85,49;CIEND=-50,560;CIPOS95=-9,9;CIEND95=-50,157;MATEID=236049_1;EVENT=236049;SECONDARY;SU=15;PE=15;SR=0;ALG=PROD;AF=0.3791;NSAMP=11088;MSQ=115.5;RECLASSIFIED;AC=11088;AN=29246;NFAM=10272
chr17	21920218	21920259	chr17	26877198	26877231	236048	1.09029e+06	+	-	BND	LOW	236048_1	N	N[chr17:26877231[	236048_2	N	]chr17:21920220]N	SVTYPE=BND;POS=21920220;STRANDS=+-:42989;IMPRECISE;CIPOS=-2,39;CIEND=-32,1;CIPOS95=-1,1;CIEND95=0,0;MATEID=236048_2;EVENT=236048;SU=42989;PE=42989;SR=0;ALG=PROD;AF=0.3064;NSAMP=8960;MSQ=84.82;RECLASSIFIED;AC=8960;AN=29246;NFAM=8491	SVTYPE=BND;POS=26877231;STRANDS=+-:42989;IMPRECISE;CIPOS=-32,1;CIEND=-2,39;CIPOS95=0,0;CIEND95=-1,1;MATEID=236048_1;EVENT=236048;SECONDARY;SU=42989;PE=42989;SR=0;ALG=PROD;AF=0.3064;NSAMP=8960;MSQ=84.82;RECLASSIFIED;AC=8960;AN=29246;NFAM=8491
chr17	21920282	21920282	chr17	26864412	26864412	485684	237931.0	-	+	BND	LOW	485684_1	N	]chr17:26864412]N	485684_2	N	N[chr17:21920283[	SVTYPE=BND;POS=21920283;STRANDS=-+:996;CIPOS=0,0;CIEND=0,0;CIPOS95=0,0;CIEND95=0,0;MATEID=485684_2;EVENT=485684;SU=996;PE=0;SR=996;ALG=PROD;AF=0.1848;NSAMP=5406;MSQ=24.59;RECLASSIFIED;AC=5406;AN=29246;NFAM=5109	SVTYPE=BND;POS=26864412;STRANDS=-+:996;CIPOS=0,0;CIEND=0,0;CIPOS95=0,0;CIEND95=0,0;MATEID=485684_1;EVENT=485684;SECONDARY;SU=996;PE=0;SR=996;ALG=PROD;AF=0.1848;NSAMP=5406;MSQ=24.59;RECLASSIFIED;AC=5406;AN=29246;NFAM=5109
chr17	21920494	21920508	chr17	21921293	21921305	236047	5487.65	+	-	BND	LOW	236047_1	N	N[chr17:21921304[	236047_2	N	]chr17:21920499]N	SVTYPE=BND;POS=21920499;STRANDS=+-:27;IMPRECISE;CIPOS=-5,9;CIEND=-10,2;CIPOS95=-1,4;CIEND95=-8,0;MATEID=236047_2;EVENT=236047;SU=27;PE=26;SR=1;ALG=PROD;AF=0.0005129;NSAMP=12;MSQ=143.94;RECLASSIFIED;AC=15;AN=29246;NFAM=12	SVTYPE=BND;POS=21921304;STRANDS=+-:27;IMPRECISE;CIPOS=-10,2;CIEND=-5,9;CIPOS95=-8,0;CIEND95=-1,4;MATEID=236047_1;EVENT=236047;SECONDARY;SU=27;PE=26;SR=1;ALG=PROD;AF=0.0005129;NSAMP=12;MSQ=143.94;RECLASSIFIED;AC=15;AN=29246;NFAM=12
chr17	21920948	21920967	chr17	21921014	21921033	236046	16197.2	+	-	BND	LOW	236046_1	N	N[chr17:21921025[	236046_2	N	]chr17:21920958]N	SVTYPE=BND;POS=21920958;STRANDS=+-:8;CIPOS=-10,9;CIEND=-10,9;CIPOS95=0,0;CIEND95=0,0;MATEID=236046_2;EVENT=236046;SU=8;PE=0;SR=8;ALG=PROD;AF=0.01378;NSAMP=403;MSQ=18.25;RECLASSIFIED;AC=403;AN=29246;NFAM=399	SVTYPE=BND;POS=21921025;STRANDS=+-:8;CIPOS=-10,9;CIEND=-10,9;CIPOS95=0,0;CIEND95=0,0;MATEID=236046_1;EVENT=236046;SECONDARY;SU=8;PE=0;SR=8;ALG=PROD;AF=0.01378;NSAMP=403;MSQ=18.25;RECLASSIFIED;AC=403;AN=29246;NFAM=399
chr17	21921277	21921327	chr17	22446993	22447052	236050	1051.45	+	-	BND	PASS	236050_1	N	N[chr17:22447024[	236050_2	N	]chr17:21921301]N	SVTYPE=BND;POS=21921301;STRANDS=+-:29;IMPRECISE;CIPOS=-24,26;CIEND=-30,29;CIPOS95=-1,1;CIEND95=0,0;MATEID=236050_2;EVENT=236050;SU=29;PE=24;SR=5;ALG=PROD;AF=0.0001026;NSAMP=3;MSQ=350.48;RECLASSIFIED;AC=3;AN=29246;NFAM=3	SVTYPE=BND;POS=22447024;STRANDS=+-:29;IMPRECISE;CIPOS=-30,29;CIEND=-24,26;CIPOS95=0,0;CIEND95=-1,1;MATEID=236050_1;EVENT=236050;SECONDARY;SU=29;PE=24;SR=5;ALG=PROD;AF=0.0001026;NSAMP=3;MSQ=350.48;RECLASSIFIED;AC=3;AN=29246;NFAM=3
chr17	21922332	21922336	chr17	21959233	21959236	485685	14277.1	-	+	BND	PASS	485685_1	N	]chr17:21959235]N	485685_2	N	N[chr17:21922335[	SVTYPE=BND;POS=21922335;STRANDS=-+:569;CIPOS=-2,2;CIEND=-2,1;CIPOS95=0,0;CIEND95=0,0;MATEID=485685_2;EVENT=485685;SU=569;PE=391;SR=178;ALG=PROD;AF=0.0005814;NSAMP=15;MSQ=489.09;RECLASSIFIED;AC=17;AN=29238;NFAM=12	SVTYPE=BND;POS=21959235;STRANDS=-+:569;CIPOS=-2,1;CIEND=-2,2;CIPOS95=0,0;CIEND95=0,0;MATEID=485685_1;EVENT=485685;SECONDARY;SU=569;PE=391;SR=178;ALG=PROD;AF=0.0005814;NSAMP=15;MSQ=489.09;RECLASSIFIED;AC=17;AN=29238;NFAM=12
chr17	21924651	21924670	chr17	21926888	21926907	485686	25372.0	-	+	BND	LOW	485686_1	N	]chr17:21926898]N	485686_2	N	N[chr17:21924662[	SVTYPE=BND;POS=21924662;STRANDS=-+:5;CIPOS=-10,9;CIEND=-10,9;CIPOS95=0,0;CIEND95=0,0;MATEID=485686_2;EVENT=485686;SU=5;PE=0;SR=5;ALG=PROD;AF=0.01627;NSAMP=294;MSQ=19.7;RECLASSIFIED;AC=475;AN=29186;NFAM=293	SVTYPE=BND;POS=21926898;STRANDS=-+:5;CIPOS=-10,9;CIEND=-10,9;CIPOS95=0,0;CIEND95=0,0;MATEID=485686_1;EVENT=485686;SECONDARY;SU=5;PE=0;SR=5;ALG=PROD;AF=0.01627;NSAMP=294;MSQ=19.7;RECLASSIFIED;AC=475;AN=29186;NFAM=293
chr17	21924656	21924667	chr22	16349945	16349956	39065	848.28	-	+	BND	LOW	39065_1	N	]chr22:16349951]N	39065_2	N	N[chr17:21924663[	SVTYPE=BND;POS=21924663;STRANDS=-+:37;CIPOS=-6,5;CIEND=-6,5;CIPOS95=0,0;CIEND95=0,0;MATEID=39065_2;EVENT=39065;SU=37;PE=0;SR=37;ALG=PROD;AF=0.0004103;NSAMP=12;MSQ=44.77;AC=12;AN=29246;NFAM=12	SVTYPE=BND;POS=16349951;STRANDS=-+:37;CIPOS=-6,5;CIEND=-6,5;CIPOS95=0,0;CIEND95=0,0;MATEID=39065_1;EVENT=39065;SECONDARY;SU=37;PE=0;SR=37;ALG=PROD;AF=0.0004103;NSAMP=12;MSQ=44.77;AC=12;AN=29246;NFAM=12
chr17	21926046	21926052	chr17	21965320	21965326	485689	7377.89	-	+	DUP	PASS	485689	N	<DUP>	.	.	.	SVTYPE=DUP;POS=21926051;SVLEN=39272;END=21965323;STRANDS=-+:32;CIPOS=-5,1;CIEND=-3,3;CIPOS95=0,0;CIEND95=0,0;SU=32;PE=25;SR=7;ALG=PROD;AF=3.782e-05;NSAMP=1;MSQ=292.32;AC=1;AN=26438;NFAM=1	.
chr17	21929167	21929656	chr17	21960386	21960762	485690	93.21	-	+	DUP	PASS	485690	N	<DUP>	.	.	.	SVTYPE=DUP;POS=21929647;SVLEN=30749;END=21960396;STRANDS=-+:5;IMPRECISE;CIPOS=-480,9;CIEND=-10,366;CIPOS95=-145,1;CIEND95=-2,108;SU=5;PE=5;SR=0;ALG=PROD;AF=3.419e-05;NSAMP=1;MSQ=93.2;AC=1;AN=29246;NFAM=1	.
chr17	21931152	21931171	chr17	21931390	21931409	236051	17499.0	+	-	BND	LOW	236051_1	N	N[chr17:21931401[	236051_2	N	]chr17:21931162]N	SVTYPE=BND;POS=21931162;STRANDS=+-:4;IMPRECISE;CIPOS=-10,9;CIEND=-10,9;CIPOS95=-1,1;CIEND95=-1,1;MATEID=236051_2;EVENT=236051;SU=4;PE=1;SR=3;ALG=PROD;AF=0.005256;NSAMP=90;MSQ=29.62;RECLASSIFIED;AC=152;AN=28922;NFAM=89	SVTYPE=BND;POS=21931401;STRANDS=+-:4;IMPRECISE;CIPOS=-10,9;CIEND=-10,9;CIPOS95=-1,1;CIEND95=-1,1;MATEID=236051_1;EVENT=236051;SECONDARY;SU=4;PE=1;SR=3;ALG=PROD;AF=0.005256;NSAMP=90;MSQ=29.62;RECLASSIFIED;AC=152;AN=28922;NFAM=89
chr17	21931689	21931706	chr17	26805267	26805284	485691	20098.7	-	+	BND	LOW	485691_1	N	]chr17:26805276]N	485691_2	N	N[chr17:21931699[	SVTYPE=BND;POS=21931699;STRANDS=-+:38;CIPOS=-9,8;CIEND=-9,8;CIPOS95=0,0;CIEND95=0,0;MATEID=485691_2;EVENT=485691;SU=38;PE=0;SR=38;ALG=PROD;AF=0.02055;NSAMP=600;MSQ=14.63;RECLASSIFIED;AC=601;AN=29246;NFAM=597	SVTYPE=BND;POS=26805276;STRANDS=-+:38;CIPOS=-9,8;CIEND=-9,8;CIPOS95=0,0;CIEND95=0,0;MATEID=485691_1;EVENT=485691;SECONDARY;SU=38;PE=0;SR=38;ALG=PROD;AF=0.02055;NSAMP=600;MSQ=14.63;RECLASSIFIED;AC=601;AN=29246;NFAM=597
chr17	21932269	21932286	chr17	21932663	21932680	236055	14682.3	+	-	BND	LOW	236055_1	N	N[chr17:21932673[	236055_2	N	]chr17:21932278]N	SVTYPE=BND;POS=21932278;STRANDS=+-:4;CIPOS=-9,8;CIEND=-9,8;CIPOS95=0,0;CIEND95=0,0;MATEID=236055_2;EVENT=236055;SU=4;PE=0;SR=4;ALG=PROD;AF=0.00222;NSAMP=61;MSQ=20.36;RECLASSIFIED;AC=61;AN=27474;NFAM=61	SVTYPE=BND;POS=21932673;STRANDS=+-:4;CIPOS=-9,8;CIEND=-9,8;CIPOS95=0,0;CIEND95=0,0;MATEID=236055_1;EVENT=236055;SECONDARY;SU=4;PE=0;SR=4;ALG=PROD;AF=0.00222;NSAMP=61;MSQ=20.36;RECLASSIFIED;AC=61;AN=27474;NFAM=61
chr17	21932289	21932338	chr17	21932367	21932416	236054	20921.7	+	-	BND	LOW	236054_1	N	N[chr17:21932393[	236054_2	N	]chr17:21932314]N	SVTYPE=BND;POS=21932314;STRANDS=+-:21;CIPOS=-25,24;CIEND=-25,24;CIPOS95=0,0;CIEND95=0,0;MATEID=236054_2;EVENT=236054;SU=21;PE=0;SR=21;ALG=PROD;AF=0.006268;NSAMP=90;MSQ=31.93;RETAINED;RECLASSIFIED;AC=171;AN=27280;NFAM=89	SVTYPE=BND;POS=21932393;STRANDS=+-:21;CIPOS=-25,24;CIEND=-25,24;CIPOS95=0,0;CIEND95=0,0;MATEID=236054_1;EVENT=236054;SECONDARY;SU=21;PE=0;SR=21;ALG=PROD;AF=0.006268;NSAMP=90;MSQ=31.93;RETAINED;RECLASSIFIED;AC=171;AN=27280;NFAM=89
chr17	21932382	21932382	chrY	11669948	11669948	39592	675499.0	-	+	BND	LOW	39592_1	N	]chrY:11669948]N	39592_2	N	N[chr17:21932383[	SVTYPE=BND;POS=21932383;STRANDS=-+:1826;CIPOS=0,0;CIEND=0,0;CIPOS95=0,0;CIEND95=0,0;MATEID=39592_2;EVENT=39592;SU=1826;PE=555;SR=1271;ALG=PROD;AF=0.2139;NSAMP=4904;MSQ=76.97;AC=6102;AN=28522;NFAM=4717	SVTYPE=BND;POS=11669948;STRANDS=-+:1826;CIPOS=0,0;CIEND=0,0;CIPOS95=0,0;CIEND95=0,0;MATEID=39592_1;EVENT=39592;SECONDARY;SU=1826;PE=555;SR=1271;ALG=PROD;AF=0.2139;NSAMP=4904;MSQ=76.97;AC=6102;AN=28522;NFAM=4717
chr17	21932930	21932947	chr17	21956874	21956891	485693	17539.6	-	+	BND	LOW	485693_1	N	]chr17:21956883]N	485693_2	N	N[chr17:21932940[	SVTYPE=BND;POS=21932940;STRANDS=-+:43;CIPOS=-9,8;CIEND=-9,8;CIPOS95=0,0;CIEND95=0,0;MATEID=485693_2;EVENT=485693;SU=43;PE=0;SR=43;ALG=PROD;AF=0.002887;NSAMP=81;MSQ=20.77;RECLASSIFIED;AC=81;AN=28060;NFAM=76	SVTYPE=BND;POS=21956883;STRANDS=-+:43;CIPOS=-9,8;CIEND=-9,8;CIPOS95=0,0;CIEND95=0,0;MATEID=485693_1;EVENT=485693;SECONDARY;SU=43;PE=0;SR=43;ALG=PROD;AF=0.002887;NSAMP=81;MSQ=20.77;RECLASSIFIED;AC=81;AN=28060;NFAM=76
chr17	21933006	21933011	chr17	21939892	21939911	485692	2855.09	-	+	DUP	PASS	485692	N	<DUP>	.	.	.	SVTYPE=DUP;POS=21933010;SVLEN=6892;END=21939902;STRANDS=-+:47;CIPOS=-4,1;CIEND=-10,9;CIPOS95=0,0;CIEND95=0,0;SU=47;PE=37;SR=10;ALG=PROD;AF=4.005e-05;NSAMP=1;MSQ=534.19;AC=1;AN=24966;NFAM=1	.
chr17	21933705	21933905	chr17	21937886	21938096	236056	961.59	+	-	BND	LOW	236056_1	N	N[chr17:21938088[	236056_2	N	]chr17:21933715]N	SVTYPE=BND;POS=21933715;STRANDS=+-:22;IMPRECISE;CIPOS=-10,190;CIEND=-201,9;CIPOS95=-3,25;CIEND95=-28,1;MATEID=236056_2;EVENT=236056;SU=22;PE=22;SR=0;ALG=PROD;AF=0.0002735;NSAMP=7;MSQ=15.89;RECLASSIFIED;AC=8;AN=29246;NFAM=7	SVTYPE=BND;POS=21938088;STRANDS=+-:22;IMPRECISE;CIPOS=-201,9;CIEND=-10,190;CIPOS95=-28,1;CIEND95=-3,25;MATEID=236056_1;EVENT=236056;SECONDARY;SU=22;PE=22;SR=0;ALG=PROD;AF=0.0002735;NSAMP=7;MSQ=15.89;RECLASSIFIED;AC=8;AN=29246;NFAM=7
chr17	21935239	21935246	chr17	21937470	21937481	236057	13755.3	+	-	BND	PASS	236057_1	N	N[chr17:21937477[	236057_2	N	]chr17:21935242]N	SVTYPE=BND;POS=21935242;STRANDS=+-:279;CIPOS=-3,4;CIEND=-6,5;CIPOS95=0,0;CIEND95=0,0;MATEID=236057_2;EVENT=236057;SU=279;PE=208;SR=71;ALG=PROD;AF=0.0007879;NSAMP=17;MSQ=405.19;RECLASSIFIED;AC=23;AN=29192;NFAM=16	SVTYPE=BND;POS=21937477;STRANDS=+-:279;CIPOS=-6,5;CIEND=-3,4;CIPOS95=0,0;CIEND95=0,0;MATEID=236057_1;EVENT=236057;SECONDARY;SU=279;PE=208;SR=71;ALG=PROD;AF=0.0007879;NSAMP=17;MSQ=405.19;RECLASSIFIED;AC=23;AN=29192;NFAM=16
chr17	21937029	21937038	chr17	26821843	26821852	485694	307415.0	-	+	BND	LOW	485694_1	N	]chr17:26821849]N	485694_2	N	N[chr17:21937033[	SVTYPE=BND;POS=21937033;STRANDS=-+:136;CIPOS=-3,6;CIEND=-6,3;CIPOS95=0,0;CIEND95=0,0;MATEID=485694_2;EVENT=485694;SU=136;PE=0;SR=136;ALG=PROD;AF=0.2149;NSAMP=6281;MSQ=26.52;RECLASSIFIED;AC=6285;AN=29246;NFAM=5898	SVTYPE=BND;POS=26821849;STRANDS=-+:136;CIPOS=-6,3;CIEND=-3,6;CIPOS95=0,0;CIEND95=0,0;MATEID=485694_1;EVENT=485694;SECONDARY;SU=136;PE=0;SR=136;ALG=PROD;AF=0.2149;NSAMP=6281;MSQ=26.52;RECLASSIFIED;AC=6285;AN=29246;NFAM=5898
chr17	21937250	21937284	chr17	21937839	21937885	236058	1822.77	+	-	BND	LOW	236058_1	N	N[chr17:21937865[	236058_2	N	]chr17:21937256]N	SVTYPE=BND;POS=21937256;STRANDS=+-:79;CIPOS=-6,28;CIEND=-25,21;CIPOS95=0,0;CIEND95=0,0;MATEID=236058_2;EVENT=236058;SU=79;PE=50;SR=29;ALG=PROD;AF=0.0004788;NSAMP=9;MSQ=177.98;RECLASSIFIED;AC=14;AN=29240;NFAM=8	SVTYPE=BND;POS=21937865;STRANDS=+-:79;CIPOS=-25,21;CIEND=-6,28;CIPOS95=0,0;CIEND95=0,0;MATEID=236058_1;EVENT=236058;SECONDARY;SU=79;PE=50;SR=29;ALG=PROD;AF=0.0004788;NSAMP=9;MSQ=177.98;RECLASSIFIED;AC=14;AN=29240;NFAM=8
chr17	21938600	21938657	chr17	26866592	26866649	236059	2.0247e+06	+	-	BND	LOW	236059_1	N	N[chr17:26866622[	236059_2	N	]chr17:21938629]N	SVTYPE=BND;POS=21938629;STRANDS=+-:13;CIPOS=-29,28;CIEND=-29,28;CIPOS95=0,0;CIEND95=0,0;MATEID=236059_2;EVENT=236059;SU=13;PE=0;SR=13;ALG=PROD;AF=0.3992;NSAMP=11651;MSQ=105.82;RECLASSIFIED;AC=11675;AN=29246;NFAM=10819	SVTYPE=BND;POS=26866622;STRANDS=+-:13;CIPOS=-29,28;CIEND=-29,28;CIPOS95=0,0;CIEND95=0,0;MATEID=236059_1;EVENT=236059;SECONDARY;SU=13;PE=0;SR=13;ALG=PROD;AF=0.3992;NSAMP=11651;MSQ=105.82;RECLASSIFIED;AC=11675;AN=29246;NFAM=10819
chr17	21938604	21938650	chr17	21939637	21939685	485695	11180.7	-	+	BND	LOW	485695_1	N	]chr17:21939661]N	485695_2	N	N[chr17:21938630[	SVTYPE=BND;POS=21938630;STRANDS=-+:90;CIPOS=-25,21;CIEND=-24,24;CIPOS95=0,0;CIEND95=0,0;MATEID=485695_2;EVENT=485695;SU=90;PE=75;SR=15;ALG=PROD;AF=0.0002056;NSAMP=5;MSQ=155.71;RECLASSIFIED;AC=6;AN=29188;NFAM=3	SVTYPE=BND;POS=21939661;STRANDS=-+:90;CIPOS=-24,24;CIEND=-25,21;CIPOS95=0,0;CIEND95=0,0;MATEID=485695_1;EVENT=485695;SECONDARY;SU=90;PE=75;SR=15;ALG=PROD;AF=0.0002056;NSAMP=5;MSQ=155.71;RECLASSIFIED;AC=6;AN=29188;NFAM=3
chr17	21938758	21938817	chr17	21939173	21939232	236060	10734.0	+	-	BND	LOW	236060_1	N	N[chr17:21939204[	236060_2	N	]chr17:21938788]N	SVTYPE=BND;POS=21938788;STRANDS=+-:14;CIPOS=-30,29;CIEND=-30,29;CIPOS95=0,0;CIEND95=0,0;MATEID=236060_2;EVENT=236060;SU=14;PE=7;SR=7;ALG=PROD;AF=0.002741;NSAMP=64;MSQ=24.88;RECLASSIFIED;AC=80;AN=29184;NFAM=64	SVTYPE=BND;POS=21939204;STRANDS=+-:14;CIPOS=-30,29;CIEND=-30,29;CIPOS95=0,0;CIEND95=0,0;MATEID=236060_1;EVENT=236060;SECONDARY;SU=14;PE=7;SR=7;ALG=PROD;AF=0.002741;NSAMP=64;MSQ=24.88;RECLASSIFIED;AC=80;AN=29184;NFAM=64
chr17	21941874	21941889	chr17	21948390	21948409	236061	14419.4	+	-	BND	LOW	236061_1	N	N[chr17:21948406[	236061_2	N	]chr17:21941880]N	SVTYPE=BND;POS=21941880;STRANDS=+-:70;CIPOS=-6,9;CIEND=-15,4;CIPOS95=0,0;CIEND95=0,0;MATEID=236061_2;EVENT=236061;SU=70;PE=51;SR=19;ALG=PROD;AF=0.0002547;NSAMP=6;MSQ=159.17;RECLASSIFIED;AC=7;AN=27486;NFAM=6	SVTYPE=BND;POS=21948406;STRANDS=+-:70;CIPOS=-15,4;CIEND=-6,9;CIPOS95=0,0;CIEND95=0,0;MATEID=236061_1;EVENT=236061;SECONDARY;SU=70;PE=51;SR=19;ALG=PROD;AF=0.0002547;NSAMP=6;MSQ=159.17;RECLASSIFIED;AC=7;AN=27486;NFAM=6
chr17	21944753	21944994	chr17	21947904	21948336	485696	11490.3	-	+	BND	LOW	485696_1	N	]chr17:21947914]N	485696_2	N	N[chr17:21944986[	SVTYPE=BND;POS=21944986;STRANDS=-+:6;IMPRECISE;CIPOS=-232,9;CIEND=-10,422;CIPOS95=-78,2;CIEND95=-1,125;MATEID=485696_2;EVENT=485696;SU=6;PE=6;SR=0;ALG=PROD;AF=0.01241;NSAMP=337;MSQ=11.85;RECLASSIFIED;AC=363;AN=29242;NFAM=333	SVTYPE=BND;POS=21947914;STRANDS=-+:6;IMPRECISE;CIPOS=-10,422;CIEND=-232,9;CIPOS95=-1,125;CIEND95=-78,2;MATEID=485696_1;EVENT=485696;SECONDARY;SU=6;PE=6;SR=0;ALG=PROD;AF=0.01241;NSAMP=337;MSQ=11.85;RECLASSIFIED;AC=363;AN=29242;NFAM=333
chr17	21945402	21945669	chr17	21954373	21954643	485697	15285.0	-	+	BND	LOW	485697_1	N	]chr17:21954403]N	485697_2	N	N[chr17:21945641[	SVTYPE=BND;POS=21945641;STRANDS=-+:30;IMPRECISE;CIPOS=-238,29;CIEND=-30,240;CIPOS95=-27,27;CIEND95=-23,23;MATEID=485697_2;EVENT=485697;SU=30;PE=30;SR=0;ALG=PROD;AF=7.065e-05;NSAMP=1;MSQ=19.26;RECLASSIFIED;AC=2;AN=28308;NFAM=1	SVTYPE=BND;POS=21954403;STRANDS=-+:30;IMPRECISE;CIPOS=-30,240;CIEND=-238,29;CIPOS95=-23,23;CIEND95=-27,27;MATEID=485697_1;EVENT=485697;SECONDARY;SU=30;PE=30;SR=0;ALG=PROD;AF=7.065e-05;NSAMP=1;MSQ=19.26;RECLASSIFIED;AC=2;AN=28308;NFAM=1
chr17	21947805	21947805	chr17	21948003	21948003	236063	63944.8	+	-	BND	PASS	236063_1	N	N[chr17:21948004[	236063_2	N	]chr17:21947805]N	SVTYPE=BND;POS=21947805;STRANDS=+-:1645;CIPOS=0,0;CIEND=0,0;CIPOS95=0,0;CIEND95=0,0;MATEID=236063_2;EVENT=236063;SU=1645;PE=56;SR=1589;ALG=PROD;AF=0.004735;NSAMP=105;MSQ=272.55;RECLASSIFIED;AC=134;AN=28300;NFAM=100	SVTYPE=BND;POS=21948004;STRANDS=+-:1645;CIPOS=0,0;CIEND=0,0;CIPOS95=0,0;CIEND95=0,0;MATEID=236063_1;EVENT=236063;SECONDARY;SU=1645;PE=56;SR=1589;ALG=PROD;AF=0.004735;NSAMP=105;MSQ=272.55;RECLASSIFIED;AC=134;AN=28300;NFAM=100
chr17	21948464	21948481	chr17	21948644	21948661	485698	11780.3	-	+	BND	LOW	485698_1	N	]chr17:21948653]N	485698_2	N	N[chr17:21948474[	SVTYPE=BND;POS=21948474;STRANDS=-+:4;CIPOS=-9,8;CIEND=-9,8;CIPOS95=0,0;CIEND95=0,0;MATEID=485698_2;EVENT=485698;SU=4;PE=0;SR=4;ALG=PROD;AF=7.387e-05;NSAMP=2;MSQ=11.12;RECLASSIFIED;AC=2;AN=27074;NFAM=2	SVTYPE=BND;POS=21948653;STRANDS=-+:4;CIPOS=-9,8;CIEND=-9,8;CIPOS95=0,0;CIEND95=0,0;MATEID=485698_1;EVENT=485698;SECONDARY;SU=4;PE=0;SR=4;ALG=PROD;AF=7.387e-05;NSAMP=2;MSQ=11.12;RECLASSIFIED;AC=2;AN=27074;NFAM=2
chr17	21949183	21949707	chr17	26858004	26858110	485702	1.07182e+06	-	+	BND	LOW	485702_1	N	]chr17:26858054]N	485702_2	N	N[chr17:21949661[	SVTYPE=BND;POS=21949661;STRANDS=-+:8;IMPRECISE;CIPOS=-477,47;CIEND=-50,56;CIPOS95=-161,47;CIEND95=-10,10;MATEID=485702_2;EVENT=485702;SU=8;PE=8;SR=0;ALG=PROD;AF=0.3366;NSAMP=9781;MSQ=63.97;RETAINED;RECLASSIFIED;AC=9843;AN=29246;NFAM=9126	SVTYPE=BND;POS=26858054;STRANDS=-+:8;IMPRECISE;CIPOS=-50,56;CIEND=-477,47;CIPOS95=-10,10;CIEND95=-161,47;MATEID=485702_1;EVENT=485702;SECONDARY;SU=8;PE=8;SR=0;ALG=PROD;AF=0.3366;NSAMP=9781;MSQ=63.97;RETAINED;RECLASSIFIED;AC=9843;AN=29246;NFAM=9126
chr17	21949593	21949614	chr17	26857662	26857670	485699	2.30722e+06	-	+	BND	LOW	485699_1	N	]chr17:26857668]N	485699_2	N	N[chr17:21949604[	SVTYPE=BND;POS=21949604;STRANDS=-+:162347;CIPOS=-10,11;CIEND=-6,2;CIPOS95=0,0;CIEND95=0,0;MATEID=485699_2;EVENT=485699;SU=162347;PE=162347;SR=0;AF=0.5331;NSAMP=13653;MSQ=98.91;RETAINED;RECLASSIFIED;AC=15591;AN=29246;NFAM=12623	SVTYPE=BND;POS=26857668;STRANDS=-+:162347;CIPOS=-6,2;CIEND=-10,11;CIPOS95=0,0;CIEND95=0,0;MATEID=485699_1;EVENT=485699;SECONDARY;SU=162347;PE=162347;SR=0;AF=0.5331;NSAMP=13653;MSQ=98.91;RETAINED;RECLASSIFIED;AC=15591;AN=29246;NFAM=12623
chr17	21949640	21949659	chr17	21949705	21949724	236064	86329.6	+	-	BND	LOW	236064_1	N	N[chr17:21949716[	236064_2	N	]chr17:21949650]N	SVTYPE=BND;POS=21949650;STRANDS=+-:4;IMPRECISE;CIPOS=-10,9;CIEND=-10,9;CIPOS95=-3,3;CIEND95=-3,3;MATEID=236064_2;EVENT=236064;SU=4;PE=3;SR=1;ALG=PROD;AF=0.07153;NSAMP=2092;MSQ=32.97;RECLASSIFIED;AC=2092;AN=29246;NFAM=2059	SVTYPE=BND;POS=21949716;STRANDS=+-:4;IMPRECISE;CIPOS=-10,9;CIEND=-10,9;CIPOS95=-3,3;CIEND95=-3,3;MATEID=236064_1;EVENT=236064;SECONDARY;SU=4;PE=3;SR=1;ALG=PROD;AF=0.07153;NSAMP=2092;MSQ=32.97;RECLASSIFIED;AC=2092;AN=29246;NFAM=2059
chr17	21949796	21950431	chr17	26854224	26854329	236065	237385.0	+	-	BND	LOW	236065_1	N	N[chr17:26854321[	236065_2	N	]chr17:21949805]N	SVTYPE=BND;POS=21949805;STRANDS=+-:4;IMPRECISE;CIPOS=-9,626;CIEND=-96,9;CIPOS95=-1,226;CIEND95=-68,1;MATEID=236065_2;EVENT=236065;SU=4;PE=4;SR=0;ALG=PROD;AF=0.1245;NSAMP=3641;MSQ=37.24;RECLASSIFIED;AC=3641;AN=29246;NFAM=3490	SVTYPE=BND;POS=26854321;STRANDS=+-:4;IMPRECISE;CIPOS=-96,9;CIEND=-9,626;CIPOS95=-68,1;CIEND95=-1,226;MATEID=236065_1;EVENT=236065;SECONDARY;SU=4;PE=4;SR=0;ALG=PROD;AF=0.1245;NSAMP=3641;MSQ=37.24;RECLASSIFIED;AC=3641;AN=29246;NFAM=3490
chr17	21950307	21950554	chr17	26856918	26857564	236066	818366.0	+	-	BND	LOW	236066_1	N	N[chr17:26857536[	236066_2	N	]chr17:21950337]N	SVTYPE=BND;POS=21950337;STRANDS=+-:9;IMPRECISE;CIPOS=-30,217;CIEND=-617,29;CIPOS95=-30,109;CIEND95=-104,29;MATEID=236066_2;EVENT=236066;SU=9;PE=9;SR=0;ALG=PROD;AF=0.2272;NSAMP=6644;MSQ=67.79;RECLASSIFIED;AC=6644;AN=29246;NFAM=6218	SVTYPE=BND;POS=26857536;STRANDS=+-:9;IMPRECISE;CIPOS=-617,29;CIEND=-30,217;CIPOS95=-104,29;CIEND95=-30,109;MATEID=236066_1;EVENT=236066;SECONDARY;SU=9;PE=9;SR=0;ALG=PROD;AF=0.2272;NSAMP=6644;MSQ=67.79;RECLASSIFIED;AC=6644;AN=29246;NFAM=6218
chr17	21951263	21951268	chr17	21953532	21953538	236067	15582.1	+	-	DEL	PASS	236067	N	<DEL>	.	.	.	SVTYPE=DEL;POS=21951266;SVLEN=-2269;END=21953535;STRANDS=+-:11;CIPOS=-3,2;CIEND=-3,3;CIPOS95=0,0;CIEND95=0,0;SU=11;PE=0;SR=11;ALG=PROD;AF=0.000105;NSAMP=2;MSQ=471.36;AC=3;AN=28562;NFAM=2	.
chr17	21952144	21952147	chr17	21952701	21952709	236068	30273.8	+	-	BND	PASS	236068_1	N	N[chr17:21952706[	236068_2	N	]chr17:21952146]N	SVTYPE=BND;POS=21952146;STRANDS=+-:320;CIPOS=-2,1;CIEND=-4,4;CIPOS95=0,0;CIEND95=0,0;MATEID=236068_2;EVENT=236068;SU=320;PE=72;SR=248;ALG=PROD;AF=0.001414;NSAMP=26;MSQ=444.59;RECLASSIFIED;AC=40;AN=28288;NFAM=26	SVTYPE=BND;POS=21952706;STRANDS=+-:320;CIPOS=-4,4;CIEND=-2,1;CIPOS95=0,0;CIEND95=0,0;MATEID=236068_1;EVENT=236068;SECONDARY;SU=320;PE=72;SR=248;ALG=PROD;AF=0.001414;NSAMP=26;MSQ=444.59;RECLASSIFIED;AC=40;AN=28288;NFAM=26
chr17	21953640	21953657	chr17	21954077	21954094	236069	12759.2	+	-	BND	LOW	236069_1	N	N[chr17:21954088[	236069_2	N	]chr17:21953649]N	SVTYPE=BND;POS=21953649;STRANDS=+-:73;CIPOS=-9,8;CIEND=-10,7;CIPOS95=0,0;CIEND95=0,0;MATEID=236069_2;EVENT=236069;SU=73;PE=44;SR=29;ALG=PROD;AF=0.001782;NSAMP=44;MSQ=105.52;RECLASSIFIED;AC=52;AN=29176;NFAM=43	SVTYPE=BND;POS=21954088;STRANDS=+-:73;CIPOS=-10,7;CIEND=-9,8;CIPOS95=0,0;CIEND95=0,0;MATEID=236069_1;EVENT=236069;SECONDARY;SU=73;PE=44;SR=29;ALG=PROD;AF=0.001782;NSAMP=44;MSQ=105.52;RECLASSIFIED;AC=52;AN=29176;NFAM=43
chr17	21955039	21955090	chr17	21956969	21957026	236070	406.48	+	-	BND	LOW	236070_1	N	N[chr17:21957000[	236070_2	N	]chr17:21955064]N	SVTYPE=BND;POS=21955064;STRANDS=+-:33;CIPOS=-25,26;CIEND=-30,27;CIPOS95=0,0;CIEND95=0,0;MATEID=236070_2;EVENT=236070;SU=33;PE=23;SR=10;ALG=PROD;AF=6.839e-05;NSAMP=2;MSQ=154.1;RECLASSIFIED;AC=2;AN=29246;NFAM=2	SVTYPE=BND;POS=21957000;STRANDS=+-:33;CIPOS=-30,27;CIEND=-25,26;CIPOS95=0,0;CIEND95=0,0;MATEID=236070_1;EVENT=236070;SECONDARY;SU=33;PE=23;SR=10;ALG=PROD;AF=6.839e-05;NSAMP=2;MSQ=154.1;RECLASSIFIED;AC=2;AN=29246;NFAM=2
chr17	21955787	21955789	chr17	21965248	21965267	236071	666.9	+	-	BND	PASS	236071_1	N	N[chr17:21965259[	236071_2	N	]chr17:21955789]N	SVTYPE=BND;POS=21955789;STRANDS=+-:30;IMPRECISE;CIPOS=-2,0;CIEND=-10,9;CIPOS95=0,1;CIEND95=0,0;MATEID=236071_2;EVENT=236071;SU=30;PE=21;SR=9;ALG=PROD;AF=3.42e-05;NSAMP=1;MSQ=554.12;RECLASSIFIED;AC=1;AN=29242;NFAM=1	SVTYPE=BND;POS=21965259;STRANDS=+-:30;IMPRECISE;CIPOS=-10,9;CIEND=-2,0;CIPOS95=0,0;CIEND95=0,1;MATEID=236071_1;EVENT=236071;SECONDARY;SU=30;PE=21;SR=9;ALG=PROD;AF=3.42e-05;NSAMP=1;MSQ=554.12;RECLASSIFIED;AC=1;AN=29242;NFAM=1
chr17	21956808	21956852	chr17	21963696	21963738	236072	5714.39	+	-	BND	PASS	236072_1	N	N[chr17:21963719[	236072_2	N	]chr17:21956831]N	SVTYPE=BND;POS=21956831;STRANDS=+-:52;CIPOS=-23,21;CIEND=-22,20;CIPOS95=0,0;CIEND95=0,0;MATEID=236072_2;EVENT=236072;SU=52;PE=30;SR=22;ALG=PROD;AF=3.427e-05;NSAMP=1;MSQ=302.45;RECLASSIFIED;AC=1;AN=29180;NFAM=1	SVTYPE=BND;POS=21963719;STRANDS=+-:52;CIPOS=-22,20;CIEND=-23,21;CIPOS95=0,0;CIEND95=0,0;MATEID=236072_1;EVENT=236072;SECONDARY;SU=52;PE=30;SR=22;ALG=PROD;AF=3.427e-05;NSAMP=1;MSQ=302.45;RECLASSIFIED;AC=1;AN=29180;NFAM=1
chr17	21957526	21957987	chr17	21958079	21958550	236074	1822.54	+	-	BND	LOW	236074_1	N	N[chr17:21958542[	236074_2	N	]chr17:21957536]N	SVTYPE=BND;POS=21957536;STRANDS=+-:4;IMPRECISE;CIPOS=-10,451;CIEND=-462,9;CIPOS95=-2,119;CIEND95=-106,2;MATEID=236074_2;EVENT=236074;SU=4;PE=4;SR=0;ALG=PROD;AF=0.000171;NSAMP=5;MSQ=18.87;RECLASSIFIED;AC=5;AN=29240;NFAM=5	SVTYPE=BND;POS=21958542;STRANDS=+-:4;IMPRECISE;CIPOS=-462,9;CIEND=-10,451;CIPOS95=-106,2;CIEND95=-2,119;MATEID=236074_1;EVENT=236074;SECONDARY;SU=4;PE=4;SR=0;ALG=PROD;AF=0.000171;NSAMP=5;MSQ=18.87;RECLASSIFIED;AC=5;AN=29240;NFAM=5
chr17	21958286	21958300	chr17	21958382	21958401	236075	8988.88	+	-	BND	LOW	236075_1	N	N[chr17:21958393[	236075_2	N	]chr17:21958291]N	SVTYPE=BND;POS=21958291;STRANDS=+-:6;IMPRECISE;CIPOS=-5,9;CIEND=-10,9;CIPOS95=0,1;CIEND95=-1,1;MATEID=236075_2;EVENT=236075;SU=6;PE=3;SR=3;ALG=PROD;AF=0.0006761;NSAMP=18;MSQ=26.19;RECLASSIFIED;AC=18;AN=26622;NFAM=18	SVTYPE=BND;POS=21958393;STRANDS=+-:6;IMPRECISE;CIPOS=-10,9;CIEND=-5,9;CIPOS95=-1,1;CIEND95=0,1;MATEID=236075_1;EVENT=236075;SECONDARY;SU=6;PE=3;SR=3;ALG=PROD;AF=0.0006761;NSAMP=18;MSQ=26.19;RECLASSIFIED;AC=18;AN=26622;NFAM=18
chr17	21958732	21959029	chr17	21965017	21965740	236076	13310.0	+	-	BND	LOW	236076_1	N	N[chr17:21965732[	236076_2	N	]chr17:21958742]N	SVTYPE=BND;POS=21958742;STRANDS=+-:4;IMPRECISE;CIPOS=-10,287;CIEND=-714,9;CIPOS95=-1,122;CIEND95=-145,1;MATEID=236076_2;EVENT=236076;SU=4;PE=4;SR=0;ALG=PROD;AF=3.648e-05;NSAMP=1;MSQ=35.69;RECLASSIFIED;AC=1;AN=27414;NFAM=1	SVTYPE=BND;POS=21965732;STRANDS=+-:4;IMPRECISE;CIPOS=-714,9;CIEND=-10,287;CIPOS95=-145,1;CIEND95=-1,122;MATEID=236076_1;EVENT=236076;SECONDARY;SU=4;PE=4;SR=0;ALG=PROD;AF=3.648e-05;NSAMP=1;MSQ=35.69;RECLASSIFIED;AC=1;AN=27414;NFAM=1
chr17	21961596	21961609	chr17	21967799	21967818	485709	4210.22	-	+	DUP	PASS	485709	N	<DUP>	.	.	.	SVTYPE=DUP;POS=21961605;SVLEN=6204;END=21967809;STRANDS=-+:18;CIPOS=-9,4;CIEND=-10,9;CIPOS95=0,0;CIEND95=0,0;SU=18;PE=14;SR=4;ALG=PROD;AF=3.937e-05;NSAMP=1;MSQ=3.89;AC=1;AN=25398;NFAM=1	.
chr17	21962503	21962522	chr17	21965823	21965825	485710	16067.5	-	+	BND	LOW	485710_1	N	]chr17:21965823]N	485710_2	N	N[chr17:21962514[	SVTYPE=BND;POS=21962514;STRANDS=-+:4;IMPRECISE;CIPOS=-10,9;CIEND=0,2;CIPOS95=-3,3;CIEND95=0,2;MATEID=485710_2;EVENT=485710;SU=4;PE=3;SR=1;ALG=PROD;AF=3.516e-05;NSAMP=1;MSQ=9.67;RECLASSIFIED;AC=1;AN=28440;NFAM=1	SVTYPE=BND;POS=21965823;STRANDS=-+:4;IMPRECISE;CIPOS=0,2;CIEND=-10,9;CIPOS95=0,2;CIEND95=-3,3;MATEID=485710_1;EVENT=485710;SECONDARY;SU=4;PE=3;SR=1;ALG=PROD;AF=3.516e-05;NSAMP=1;MSQ=9.67;RECLASSIFIED;AC=1;AN=28440;NFAM=1
chr17	21962516	21962715	chr17	21963307	21963627	236077	14151.2	+	-	DEL	PASS	236077	N	<DEL>	.	.	.	SVTYPE=DEL;POS=21962546;SVLEN=-1053;END=21963599;STRANDS=+-:45;IMPRECISE;CIPOS=-30,169;CIEND=-292,28;CIPOS95=-13,13;CIEND95=-32,28;SU=45;PE=45;SR=0;ALG=PROD;AF=0.0001044;NSAMP=2;MSQ=24.78;AC=3;AN=28722;NFAM=2	.
chr17	21965378	21966149	chrY	11663920	11664369	39591	24545.6	-	+	BND	LOW	39591_1	N	]chrY:11663970]N	39591_2	N	N[chr17:21966101[	SVTYPE=BND;POS=21966101;STRANDS=-+:4;IMPRECISE;CIPOS=-722,49;CIEND=-50,399;CIPOS95=-154,49;CIEND95=-50,107;MATEID=39591_2;EVENT=39591;SU=4;PE=4;SR=0;ALG=PROD;AF=0.009388;NSAMP=185;MSQ=24.11;AC=266;AN=28334;NFAM=185	SVTYPE=BND;POS=11663970;STRANDS=-+:4;IMPRECISE;CIPOS=-50,399;CIEND=-722,49;CIPOS95=-50,107;CIEND95=-154,49;MATEID=39591_1;EVENT=39591;SECONDARY;SU=4;PE=4;SR=0;ALG=PROD;AF=0.009388;NSAMP=185;MSQ=24.11;AC=266;AN=28334;NFAM=185
chr17	21968498	21968517	chr17	21968637	21968656	236079	4034.93	+	-	BND	LOW	236079_1	N	N[chr17:21968648[	236079_2	N	]chr17:21968508]N	SVTYPE=BND;POS=21968508;STRANDS=+-:5;CIPOS=-10,9;CIEND=-10,9;CIPOS95=0,0;CIEND95=0,0;MATEID=236079_2;EVENT=236079;SU=5;PE=0;SR=5;ALG=PROD;AF=3.942e-05;NSAMP=1;MSQ=17.85;RECLASSIFIED;AC=1;AN=25370;NFAM=1	SVTYPE=BND;POS=21968648;STRANDS=+-:5;CIPOS=-10,9;CIEND=-10,9;CIPOS95=0,0;CIEND95=0,0;MATEID=236079_1;EVENT=236079;SECONDARY;SU=5;PE=0;SR=5;ALG=PROD;AF=3.942e-05;NSAMP=1;MSQ=17.85;RECLASSIFIED;AC=1;AN=25370;NFAM=1
chr17	22044080	22044402	chr20	26080893	26081058	38850	160063.0	+	-	BND	LOW	38850_1	N	N[chr20:26081049[	38850_2	N	]chr17:22044092]N	SVTYPE=BND;POS=22044092;STRANDS=+-:224;IMPRECISE;CIPOS=-12,310;CIEND=-155,10;CIPOS95=-12,16;CIEND95=-10,10;MATEID=38850_2;EVENT=38850;SU=224;PE=224;SR=0;ALG=PROD;AF=0.08723;NSAMP=2551;MSQ=51.37;AC=2551;AN=29246;NFAM=2539	SVTYPE=BND;POS=26081049;STRANDS=+-:224;IMPRECISE;CIPOS=-155,10;CIEND=-12,310;CIPOS95=-10,10;CIEND95=-12,16;MATEID=38850_1;EVENT=38850;SECONDARY;SU=224;PE=224;SR=0;ALG=PROD;AF=0.08723;NSAMP=2551;MSQ=51.37;AC=2551;AN=29246;NFAM=2539
chr17	22050934	22051366	chr17	22713746	22714005	568088	23.68	-	-	BND	LOW	568088_1	N	[chr17:22713997[N	568088_2	N	[chr17:22051358[N	SVTYPE=BND;POS=22051358;STRANDS=--:6;IMPRECISE;CIPOS=-423,9;CIEND=-250,9;CIPOS95=-153,1;CIEND95=-93,2;MATEID=568088_2;EVENT=568088;SU=6;PE=6;SR=0;ALG=PROD;AF=3.419e-05;NSAMP=1;MSQ=23.68;AC=1;AN=29246;NFAM=1	SVTYPE=BND;POS=22713997;STRANDS=--:6;IMPRECISE;CIPOS=-250,9;CIEND=-423,9;CIPOS95=-93,2;CIEND95=-153,1;MATEID=568088_1;EVENT=568088;SECONDARY;SU=6;PE=6;SR=0;ALG=PROD;AF=3.419e-05;NSAMP=1;MSQ=23.68;AC=1;AN=29246;NFAM=1
chr17	22053487	22053894	chr17	22711926	22712228	568089	231.5	+	+	BND	LOW	568089_1	N	N]chr17:22711973]	568089_2	N	N]chr17:22053517]	SVTYPE=BND;POS=22053517;STRANDS=++:30;IMPRECISE;CIPOS=-30,377;CIEND=-47,255;CIPOS95=-30,46;CIEND95=-20,20;MATEID=568089_2;EVENT=568089;SU=30;PE=30;SR=0;ALG=PROD;AF=0.0001368;NSAMP=4;MSQ=57.45;AC=4;AN=29246;NFAM=4	SVTYPE=BND;POS=22711973;STRANDS=++:30;IMPRECISE;CIPOS=-47,255;CIEND=-30,377;CIPOS95=-20,20;CIEND95=-30,46;MATEID=568089_1;EVENT=568089;SECONDARY;SU=30;PE=30;SR=0;ALG=PROD;AF=0.0001368;NSAMP=4;MSQ=57.45;AC=4;AN=29246;NFAM=4
chr17	22054963	22055022	chr17	22676346	22676405	236080	1255.8	+	-	DEL	PASS	236080	N	<DEL>	.	.	.	SVTYPE=DEL;POS=22054993;SVLEN=-621383;END=22676376;STRANDS=+-:45;CIPOS=-30,29;CIEND=-30,29;CIPOS95=0,0;CIEND95=0,0;SU=45;PE=24;SR=21;ALG=PROD;AF=0.0001026;NSAMP=3;MSQ=418.6;AC=3;AN=29246;NFAM=3	.
chr17	22065604	22065691	chr17	22071286	22071499	485711	8077.72	-	+	DUP	PASS	485711	N	<DUP>	.	.	.	SVTYPE=DUP;POS=22065671;SVLEN=5626;END=22071297;STRANDS=-+:562;IMPRECISE;CIPOS=-67,20;CIEND=-11,202;CIPOS95=-4,4;CIEND95=-4,4;SU=562;PE=562;SR=0;ALG=PROD;AF=0.003932;NSAMP=106;MSQ=63.36;AC=115;AN=29246;NFAM=102	.
chr17	22068636	22068980	chr17	22072376	22072797	236081	568.89	+	-	DEL	PASS	236081	N	<DEL>	.	.	.	SVTYPE=DEL;POS=22068663;SVLEN=-4105;END=22072768;STRANDS=+-:23;IMPRECISE;CIPOS=-27,317;CIEND=-392,29;CIPOS95=-27,47;CIEND95=-45,29;SU=23;PE=23;SR=0;ALG=PROD;AF=6.839e-05;NSAMP=2;MSQ=284.44;AC=2;AN=29246;NFAM=2	.
chr17	22071262	22071776	chr17	22073234	22073681	236082	281.6	+	-	DEL	PASS	236082	N	<DEL>	.	.	.	SVTYPE=DEL;POS=22071272;SVLEN=-2400;END=22073672;STRANDS=+-:4;IMPRECISE;CIPOS=-10,504;CIEND=-438,9;CIPOS95=-1,175;CIEND95=-133,2;SU=4;PE=4;SR=0;ALG=PROD;AF=3.419e-05;NSAMP=1;MSQ=281.6;AC=1;AN=29246;NFAM=1	.
chr17	22072691	22072710	chr17	22076332	22076340	236084	290.56	+	-	DEL	PASS	236084	N	<DEL>	.	.	.	SVTYPE=DEL;POS=22072701;SVLEN=-3631;END=22076332;STRANDS=+-:7;IMPRECISE;CIPOS=-10,9;CIEND=0,8;CIPOS95=-1,1;CIEND95=0,3;SU=7;PE=5;SR=2;ALG=PROD;AF=3.419e-05;NSAMP=1;MSQ=290.56;AC=1;AN=29246;NFAM=1	.
chr17	22074142	22074530	chr20	26119567	26119927	38853	137.76	-	+	BND	LOW	38853_1	N	]chr20:26119577]N	38853_2	N	N[chr17:22074522[	SVTYPE=BND;POS=22074522;STRANDS=-+:7;IMPRECISE;CIPOS=-379,9;CIEND=-10,350;CIPOS95=-115,1;CIEND95=-2,99;MATEID=38853_2;EVENT=38853;SU=7;PE=7;SR=0;ALG=PROD;AF=3.419e-05;NSAMP=1;MSQ=137.76;AC=1;AN=29246;NFAM=1	SVTYPE=BND;POS=26119577;STRANDS=-+:7;IMPRECISE;CIPOS=-10,350;CIEND=-379,9;CIPOS95=-2,99;CIEND95=-115,1;MATEID=38853_1;EVENT=38853;SECONDARY;SU=7;PE=7;SR=0;ALG=PROD;AF=3.419e-05;NSAMP=1;MSQ=137.76;AC=1;AN=29246;NFAM=1
chr17	22076213	22076267	chr17	22077705	22077804	236085	32532.8	+	-	DEL	PASS	236085	N	<DEL>	.	.	.	SVTYPE=DEL;POS=22076220;SVLEN=-1541;END=22077761;STRANDS=+-:383;IMPRECISE;CIPOS=-7,47;CIEND=-56,43;CIPOS95=-1,1;CIEND95=-6,6;SU=383;PE=381;SR=2;ALG=PROD;AF=0.006907;NSAMP=198;MSQ=112.98;AC=202;AN=29246;NFAM=194	.
chr17	22081183	22081202	chr17	22090802	22090813	236086	671.35	+	-	DEL	PASS	236086	N	<DEL>	.	.	.	SVTYPE=DEL;POS=22081193;SVLEN=-9619;END=22090812;STRANDS=+-:22;IMPRECISE;CIPOS=-10,9;CIEND=-10,1;CIPOS95=-1,1;CIEND95=-1,0;SU=22;PE=19;SR=3;ALG=PROD;AF=3.419e-05;NSAMP=1;MSQ=671.35;AC=1;AN=29246;NFAM=1	.
chr17	22089176	22089561	chr17	22090317	22090666	236087	35950.6	+	-	BND	LOW	236087_1	N	N[chr17:22090658[	236087_2	N	]chr17:22089186]N	SVTYPE=BND;POS=22089186;STRANDS=+-:7;IMPRECISE;CIPOS=-10,375;CIEND=-340,9;CIPOS95=-2,115;CIEND95=-98,1;MATEID=236087_2;EVENT=236087;SU=7;PE=7;SR=0;ALG=PROD;AF=0.03491;NSAMP=1021;MSQ=19.91;RECLASSIFIED;AC=1021;AN=29246;NFAM=1010	SVTYPE=BND;POS=22090658;STRANDS=+-:7;IMPRECISE;CIPOS=-340,9;CIEND=-10,375;CIPOS95=-98,1;CIEND95=-2,115;MATEID=236087_1;EVENT=236087;SECONDARY;SU=7;PE=7;SR=0;ALG=PROD;AF=0.03491;NSAMP=1021;MSQ=19.91;RECLASSIFIED;AC=1021;AN=29246;NFAM=1010
chr17	22116877	22116934	chr17	22116991	22117045	236090	1669.87	+	-	DEL	PASS	236090	N	<DEL>	.	.	.	SVTYPE=DEL;POS=22116906;SVLEN=-112;END=22117018;STRANDS=+-:39;CIPOS=-29,28;CIEND=-27,27;CIPOS95=0,0;CIEND95=0,0;SU=39;PE=0;SR=39;ALG=PROD;AF=0.0002394;NSAMP=7;MSQ=236.3;AC=7;AN=29244;NFAM=5	.
chr17	22116930	22116949	chr17	22119789	22119808	236091	290.78	+	-	DEL	PASS	236091	N	<DEL>	.	.	.	SVTYPE=DEL;POS=22116940;SVLEN=-2859;END=22119799;STRANDS=+-:8;IMPRECISE;CIPOS=-10,9;CIEND=-10,9;CIPOS95=-1,1;CIEND95=-1,1;SU=8;PE=6;SR=2;ALG=PROD;AF=3.419e-05;NSAMP=1;MSQ=290.75;AC=1;AN=29246;NFAM=1	.
chr17	22119331	22119334	chr17	22122066	22122069	236093	132334.0	+	-	DEL	PASS	236093	N	<DEL>	.	.	.	SVTYPE=DEL;POS=22119332;SVLEN=-2736;END=22122068;STRANDS=+-:3995;CIPOS=-1,2;CIEND=-2,1;CIPOS95=0,0;CIEND95=0,0;SU=3995;PE=3375;SR=620;ALG=PROD;AF=0.001197;NSAMP=32;MSQ=544.66;AC=35;AN=29246;NFAM=29	.
chr17	22123274	22123541	chr17	22128303	22128755	485713	459.95	-	+	BND	LOW	485713_1	N	]chr17:22128313]N	485713_2	N	N[chr17:22123513[	SVTYPE=BND;POS=22123513;STRANDS=-+:34;IMPRECISE;CIPOS=-238,29;CIEND=-10,442;CIPOS95=-25,25;CIEND95=-10,74;MATEID=485713_2;EVENT=485713;SU=34;PE=34;SR=0;ALG=PROD;AF=0.0005471;NSAMP=16;MSQ=21.9;RECLASSIFIED;AC=16;AN=29246;NFAM=16	SVTYPE=BND;POS=22128313;STRANDS=-+:34;IMPRECISE;CIPOS=-10,442;CIEND=-238,29;CIPOS95=-10,74;CIEND95=-25,25;MATEID=485713_1;EVENT=485713;SECONDARY;SU=34;PE=34;SR=0;ALG=PROD;AF=0.0005471;NSAMP=16;MSQ=21.9;RECLASSIFIED;AC=16;AN=29246;NFAM=16
chr17	22125309	22125595	chr17	22127443	22127863	236095	264.93	+	-	DEL	PASS	236095	N	<DEL>	.	.	.	SVTYPE=DEL;POS=22125339;SVLEN=-2503;END=22127842;STRANDS=+-:38;IMPRECISE;CIPOS=-30,256;CIEND=-399,21;CIPOS95=-17,17;CIEND95=-93,21;SU=38;PE=38;SR=0;ALG=PROD;AF=6.839e-05;NSAMP=2;MSQ=34.91;AC=2;AN=29246;NFAM=2	.
chr17	22126446	22126732	chr17	22137913	22138334	236096	373.37	+	-	BND	LOW	236096_1	N	N[chr17:22138306[	236096_2	N	]chr17:22126472]N	SVTYPE=BND;POS=22126472;STRANDS=+-:32;IMPRECISE;CIPOS=-26,260;CIEND=-392,29;CIPOS95=-26,27;CIEND95=-38,29;MATEID=236096_2;EVENT=236096;SU=32;PE=32;SR=0;ALG=PROD;AF=6.839e-05;NSAMP=2;MSQ=176.97;RECLASSIFIED;AC=2;AN=29244;NFAM=2	SVTYPE=BND;POS=22138306;STRANDS=+-:32;IMPRECISE;CIPOS=-392,29;CIEND=-26,260;CIPOS95=-38,29;CIEND95=-26,27;MATEID=236096_1;EVENT=236096;SECONDARY;SU=32;PE=32;SR=0;ALG=PROD;AF=6.839e-05;NSAMP=2;MSQ=176.97;RECLASSIFIED;AC=2;AN=29244;NFAM=2
chr17	22127214	22127217	chr17	22128270	22128272	236097	6559.59	+	-	BND	LOW	236097_1	N	N[chr17:22128273[	236097_2	N	]chr17:22127216]N	SVTYPE=BND;POS=22127216;STRANDS=+-:688;CIPOS=-2,1;CIEND=-2,0;CIPOS95=0,0;CIEND95=0,0;MATEID=236097_2;EVENT=236097;SU=688;PE=395;SR=293;ALG=PROD;AF=0.0007864;NSAMP=23;MSQ=180.52;RECLASSIFIED;AC=23;AN=29246;NFAM=21	SVTYPE=BND;POS=22128273;STRANDS=+-:688;CIPOS=-2,0;CIEND=-2,1;CIPOS95=0,0;CIEND95=0,0;MATEID=236097_1;EVENT=236097;SECONDARY;SU=688;PE=395;SR=293;ALG=PROD;AF=0.0007864;NSAMP=23;MSQ=180.52;RECLASSIFIED;AC=23;AN=29246;NFAM=21
chr17	22129479	22129479	chr17	22129571	22129571	236098	2.80704e+07	+	-	BND	PASS	236098_1	N	N[chr17:22129572[	236098_2	N	]chr17:22129479]N	SVTYPE=BND;POS=22129479;STRANDS=+-:6863;CIPOS=0,0;CIEND=0,0;CIPOS95=0,0;CIEND95=0,0;MATEID=236098_2;EVENT=236098;SU=6863;PE=294;SR=6569;ALG=PROD;AF=0.5007;NSAMP=14623;MSQ=1148.22;RECLASSIFIED;AC=14644;AN=29246;NFAM=13498	SVTYPE=BND;POS=22129572;STRANDS=+-:6863;CIPOS=0,0;CIEND=0,0;CIPOS95=0,0;CIEND95=0,0;MATEID=236098_1;EVENT=236098;SECONDARY;SU=6863;PE=294;SR=6569;ALG=PROD;AF=0.5007;NSAMP=14623;MSQ=1148.22;RECLASSIFIED;AC=14644;AN=29246;NFAM=13498
chr17	22132824	22132881	chr17	22133002	22133060	568090	1.61678e+06	+	+	INV	LOW	568090	N	<INV>	.	.	.	SVTYPE=INV;POS=22132858;SVLEN=177;END=22133035;STRANDS=++:9,--:4;IMPRECISE;CIPOS=-34,23;CIEND=-33,25;CIPOS95=-3,3;CIEND95=-3,3;SU=13;PE=11;SR=2;ALG=PROD;AF=0.3691;NSAMP=10764;MSQ=79.07;AC=10794;AN=29246;NFAM=9885	.
chr17	22136484	22136848	chr19	50615030	50615701	38700	14.88	-	+	BND	LOW	38700_1	N	]chr19:50615040]N	38700_2	N	N[chr17:22136840[	SVTYPE=BND;POS=22136840;STRANDS=-+:4;IMPRECISE;CIPOS=-355,9;CIEND=-10,661;CIPOS95=-113,2;CIEND95=-1,157;MATEID=38700_2;EVENT=38700;SU=4;PE=4;SR=0;ALG=PROD;AF=3.419e-05;NSAMP=1;MSQ=9.25;AC=1;AN=29246;NFAM=1	SVTYPE=BND;POS=50615040;STRANDS=-+:4;IMPRECISE;CIPOS=-10,661;CIEND=-355,9;CIPOS95=-1,157;CIEND95=-113,2;MATEID=38700_1;EVENT=38700;SECONDARY;SU=4;PE=4;SR=0;ALG=PROD;AF=3.419e-05;NSAMP=1;MSQ=9.25;AC=1;AN=29246;NFAM=1
chr17	22139256	22139256	chr17	22143674	22143674	236099	1.88524e+06	+	-	DEL	PASS	236099	N	<DEL>	.	.	.	SVTYPE=DEL;POS=22139256;SVLEN=-4418;END=22143674;STRANDS=+-:180326;CIPOS=0,0;CIEND=0,0;CIPOS95=0,0;CIEND95=0,0;SU=180326;PE=108528;SR=71798;ALG=PROD;AF=0.1766;NSAMP=5165;MSQ=229.13;MEDGQR=1.91;Q10GQR=0.77;AC=5165;AN=29246;NFAM=4878	.
chr17	22142649	22142654	chr17	22151244	22151249	236102	4151.16	+	-	BND	LOW	236102_1	N	N[chr17:22151249[	236102_2	N	]chr17:22142652]N	SVTYPE=BND;POS=22142652;STRANDS=+-:487;CIPOS=-3,2;CIEND=-4,1;CIPOS95=0,0;CIEND95=0,0;MATEID=236102_2;EVENT=236102;SU=487;PE=350;SR=137;ALG=PROD;AF=0.0008548;NSAMP=25;MSQ=146.62;RECLASSIFIED;AC=25;AN=29246;NFAM=25	SVTYPE=BND;POS=22151249;STRANDS=+-:487;CIPOS=-4,1;CIEND=-3,2;CIPOS95=0,0;CIEND95=0,0;MATEID=236102_1;EVENT=236102;SECONDARY;SU=487;PE=350;SR=137;ALG=PROD;AF=0.0008548;NSAMP=25;MSQ=146.62;RECLASSIFIED;AC=25;AN=29246;NFAM=25
chr17	22142704	22142711	chr17	22142798	22142805	236101	767.35	+	-	BND	LOW	236101_1	N	N[chr17:22142803[	236101_2	N	]chr17:22142708]N	SVTYPE=BND;POS=22142708;STRANDS=+-:90;CIPOS=-4,3;CIEND=-4,3;CIPOS95=0,0;CIEND95=0,0;MATEID=236101_2;EVENT=236101;SU=90;PE=0;SR=90;ALG=PROD;AF=0.0003761;NSAMP=11;MSQ=69.76;RECLASSIFIED;AC=11;AN=29246;NFAM=11	SVTYPE=BND;POS=22142803;STRANDS=+-:90;CIPOS=-4,3;CIEND=-4,3;CIPOS95=0,0;CIEND95=0,0;MATEID=236101_1;EVENT=236101;SECONDARY;SU=90;PE=0;SR=90;ALG=PROD;AF=0.0003761;NSAMP=11;MSQ=69.76;RECLASSIFIED;AC=11;AN=29246;NFAM=11
chr17	22146342	22146353	chr17	60976411	60976422	236104	3.66364e+06	+	-	BND	LOW	236104_1	N	N[chr17:60976418[	236104_2	N	]chr17:22146348]N	SVTYPE=BND;POS=22146348;STRANDS=+-:102;CIPOS=-6,5;CIEND=-6,5;CIPOS95=0,0;CIEND95=0,0;MATEID=236104_2;EVENT=236104;SU=102;PE=0;SR=102;ALG=PROD;AF=0.455;NSAMP=13307;MSQ=161.28;RECLASSIFIED;AC=13307;AN=29246;NFAM=12290	SVTYPE=BND;POS=60976418;STRANDS=+-:102;CIPOS=-6,5;CIEND=-6,5;CIPOS95=0,0;CIEND95=0,0;MATEID=236104_1;EVENT=236104;SECONDARY;SU=102;PE=0;SR=102;ALG=PROD;AF=0.455;NSAMP=13307;MSQ=161.28;RECLASSIFIED;AC=13307;AN=29246;NFAM=12290
chr17	22148208	22148260	chr17	22160135	22160189	236105	965.74	+	-	BND	PASS	236105_1	N	N[chr17:22160166[	236105_2	N	]chr17:22148233]N	SVTYPE=BND;POS=22148233;STRANDS=+-:62;CIPOS=-25,27;CIEND=-30,24;CIPOS95=0,0;CIEND95=0,0;MATEID=236105_2;EVENT=236105;SU=62;PE=57;SR=5;ALG=PROD;AF=6.839e-05;NSAMP=2;MSQ=387.1;RECLASSIFIED;AC=2;AN=29246;NFAM=2	SVTYPE=BND;POS=22160166;STRANDS=+-:62;CIPOS=-30,24;CIEND=-25,27;CIPOS95=0,0;CIEND95=0,0;MATEID=236105_1;EVENT=236105;SECONDARY;SU=62;PE=57;SR=5;ALG=PROD;AF=6.839e-05;NSAMP=2;MSQ=387.1;RECLASSIFIED;AC=2;AN=29246;NFAM=2
chr17	22151078	22151091	chr17	22151321	22151348	568091	3437.0	+	+	INV	LOW	568091	N	<INV>	.	.	.	SVTYPE=INV;POS=22151091;SVLEN=243;END=22151334;STRANDS=++:55,--:54;IMPRECISE;CIPOS=-13,0;CIEND=-13,14;CIPOS95=-1,0;CIEND95=-2,2;SU=109;PE=109;SR=0;ALG=PROD;AF=0.0009919;NSAMP=26;MSQ=92.58;AC=29;AN=29236;NFAM=26	.
chr17	22151169	22151188	chr17	22151344	22151363	236106	1.2142e+06	+	-	BND	LOW	236106_1	N	N[chr17:22151355[	236106_2	N	]chr17:22151179]N	SVTYPE=BND;POS=22151179;STRANDS=+-:16;CIPOS=-10,9;CIEND=-10,9;CIPOS95=0,0;CIEND95=0,0;MATEID=236106_2;EVENT=236106;SU=16;PE=9;SR=7;ALG=PROD;AF=0.2618;NSAMP=7640;MSQ=138.24;RECLASSIFIED;AC=7648;AN=29214;NFAM=7365	SVTYPE=BND;POS=22151355;STRANDS=+-:16;CIPOS=-10,9;CIEND=-10,9;CIPOS95=0,0;CIEND95=0,0;MATEID=236106_1;EVENT=236106;SECONDARY;SU=16;PE=9;SR=7;ALG=PROD;AF=0.2618;NSAMP=7640;MSQ=138.24;RECLASSIFIED;AC=7648;AN=29214;NFAM=7365
chr17	22156568	22156571	chr17	22159305	22159309	236109	169.55	+	-	DEL	PASS	236109	N	<DEL>	.	.	.	SVTYPE=DEL;POS=22156570;SVLEN=-2738;END=22159308;STRANDS=+-:25;CIPOS=-2,1;CIEND=-3,1;CIPOS95=0,0;CIEND95=0,0;SU=25;PE=12;SR=13;ALG=PROD;AF=3.419e-05;NSAMP=1;MSQ=163.73;AC=1;AN=29246;NFAM=1	.
chr17	22193293	22193707	chr17	22204348	22204462	485714	927.01	-	+	DUP	PASS	485714	N	<DUP>	.	.	.	SVTYPE=DUP;POS=22193678;SVLEN=10700;END=22204378;STRANDS=-+:15;IMPRECISE;CIPOS=-385,29;CIEND=-30,84;CIPOS95=-62,29;CIEND95=-25,25;SU=15;PE=15;SR=0;ALG=PROD;AF=0.000171;NSAMP=4;MSQ=231.3;AC=5;AN=29246;NFAM=4	.
chr17	22207014	22207059	chr17	22207755	22207814	236111	839.27	+	-	DEL	PASS	236111	N	<DEL>	.	.	.	SVTYPE=DEL;POS=22207037;SVLEN=-748;END=22207785;STRANDS=+-:32;CIPOS=-23,22;CIEND=-30,29;CIPOS95=0,0;CIEND95=0,0;SU=32;PE=19;SR=13;ALG=PROD;AF=6.839e-05;NSAMP=2;MSQ=419.62;AC=2;AN=29246;NFAM=1	.
chr17	22210065	22210079	chr17	22210675	22210685	236112	47780.7	+	-	BND	PASS	236112_1	N	N[chr17:22210684[	236112_2	N	]chr17:22210072]N	SVTYPE=BND;POS=22210072;STRANDS=+-:793;CIPOS=-7,7;CIEND=-8,2;CIPOS95=0,0;CIEND95=0,0;MATEID=236112_2;EVENT=236112;SU=793;PE=722;SR=71;ALG=PROD;AF=0.002223;NSAMP=65;MSQ=340.39;RECLASSIFIED;AC=65;AN=29246;NFAM=62	SVTYPE=BND;POS=22210684;STRANDS=+-:793;CIPOS=-8,2;CIEND=-7,7;CIPOS95=0,0;CIEND95=0,0;MATEID=236112_1;EVENT=236112;SECONDARY;SU=793;PE=722;SR=71;ALG=PROD;AF=0.002223;NSAMP=65;MSQ=340.39;RECLASSIFIED;AC=65;AN=29246;NFAM=62
chr17	22210182	22210201	chr17	22210789	22210804	236113	31060.4	+	-	MEI	PASS	236113	N	<DEL:ME:SINE|Alu|AluSq2>	.	.	.	SVTYPE=MEI;POS=22210192;SVLEN=-607;END=22210799;STRANDS=+-:10;IMPRECISE;CIPOS=-10,9;CIEND=-10,5;CIPOS95=-1,1;CIEND95=-3,1;SU=10;PE=8;SR=2;ALG=PROD;AF=0.002223;NSAMP=65;MSQ=208.74;AC=65;AN=29242;NFAM=62	.
chr17	22212732	22213276	chr17	22340285	22340746	485715	25.61	-	+	DUP	PASS	485715	N	<DUP>	.	.	.	SVTYPE=DUP;POS=22213267;SVLEN=127028;END=22340295;STRANDS=-+:6;IMPRECISE;CIPOS=-535,9;CIEND=-10,451;CIPOS95=-173,0;CIEND95=-2,131;SU=6;PE=6;SR=0;ALG=PROD;AF=3.419e-05;NSAMP=1;MSQ=24.37;AC=1;AN=29246;NFAM=1	.
chr17	22213791	22213888	chr17	22213887	22213984	236114	1647.49	+	-	BND	LOW	236114_1	N	N[chr17:22213937[	236114_2	N	]chr17:22213840]N	SVTYPE=BND;POS=22213840;STRANDS=+-:18;CIPOS=-49,48;CIEND=-49,48;CIPOS95=0,0;CIEND95=0,0;MATEID=236114_2;EVENT=236114;SU=18;PE=0;SR=18;ALG=PROD;AF=0.0002735;NSAMP=8;MSQ=148.27;RECLASSIFIED;AC=8;AN=29246;NFAM=8	SVTYPE=BND;POS=22213937;STRANDS=+-:18;CIPOS=-49,48;CIEND=-49,48;CIPOS95=0,0;CIEND95=0,0;MATEID=236114_1;EVENT=236114;SECONDARY;SU=18;PE=0;SR=18;ALG=PROD;AF=0.0002735;NSAMP=8;MSQ=148.27;RECLASSIFIED;AC=8;AN=29246;NFAM=8
chr17	22214590	22214607	chr17	22214797	22214814	236115	464.57	+	-	BND	LOW	236115_1	N	N[chr17:22214807[	236115_2	N	]chr17:22214599]N	SVTYPE=BND;POS=22214599;STRANDS=+-:24;CIPOS=-9,8;CIEND=-9,8;CIPOS95=0,0;CIEND95=0,0;MATEID=236115_2;EVENT=236115;SU=24;PE=0;SR=24;ALG=PROD;AF=0.0006839;NSAMP=20;MSQ=17.15;RECLASSIFIED;AC=20;AN=29246;NFAM=20	SVTYPE=BND;POS=22214807;STRANDS=+-:24;CIPOS=-9,8;CIEND=-9,8;CIPOS95=0,0;CIEND95=0,0;MATEID=236115_1;EVENT=236115;SECONDARY;SU=24;PE=0;SR=24;ALG=PROD;AF=0.0006839;NSAMP=20;MSQ=17.15;RECLASSIFIED;AC=20;AN=29246;NFAM=20
chr17	22222659	22222908	chr17	22224505	22224933	236116	338.4	+	-	DEL	PASS	236116	N	<DEL>	.	.	.	SVTYPE=DEL;POS=22222668;SVLEN=-2256;END=22224924;STRANDS=+-:16;IMPRECISE;CIPOS=-9,240;CIEND=-419,9;CIPOS95=0,56;CIEND95=-52,2;SU=16;PE=16;SR=0;ALG=PROD;AF=3.419e-05;NSAMP=1;MSQ=338.4;AC=1;AN=29246;NFAM=1	.
chr17	22232198	22232243	chr17	22238633	22238680	236117	1135.8	+	-	DEL	PASS	236117	N	<DEL>	.	.	.	SVTYPE=DEL;POS=22232221;SVLEN=-6437;END=22238658;STRANDS=+-:52;CIPOS=-23,22;CIEND=-25,22;CIPOS95=0,0;CIEND95=0,0;SU=52;PE=38;SR=14;ALG=PROD;AF=3.419e-05;NSAMP=1;MSQ=584.37;AC=1;AN=29246;NFAM=1	.
chr17	22235712	22235712	chr17	22235830	22235830	236118	29308.4	+	-	BND	LOW	236118_1	N	N[chr17:22235831[	236118_2	N	]chr17:22235712]N	SVTYPE=BND;POS=22235712;STRANDS=+-:1153;CIPOS=0,0;CIEND=0,0;CIPOS95=0,0;CIEND95=0,0;MATEID=236118_2;EVENT=236118;SU=1153;PE=16;SR=1137;ALG=PROD;AF=0.003419;NSAMP=97;MSQ=237.23;RECLASSIFIED;AC=100;AN=29246;NFAM=97	SVTYPE=BND;POS=22235831;STRANDS=+-:1153;CIPOS=0,0;CIEND=0,0;CIPOS95=0,0;CIEND95=0,0;MATEID=236118_1;EVENT=236118;SECONDARY;SU=1153;PE=16;SR=1137;ALG=PROD;AF=0.003419;NSAMP=97;MSQ=237.23;RECLASSIFIED;AC=100;AN=29246;NFAM=97
chr17	22235871	22235918	chr17	22237275	22237323	485717	720.05	-	+	DUP	PASS	485717	N	<DUP>	.	.	.	SVTYPE=DUP;POS=22235898;SVLEN=1401;END=22237299;STRANDS=-+:70;CIPOS=-27,20;CIEND=-24,24;CIPOS95=0,0;CIEND95=0,0;SU=70;PE=59;SR=11;ALG=PROD;AF=0.0001026;NSAMP=3;MSQ=234.91;AC=3;AN=29244;NFAM=1	.
chr17	22240092	22240103	chr17	22240409	22240420	236119	315.65	+	-	BND	LOW	236119_1	N	N[chr17:22240416[	236119_2	N	]chr17:22240098]N	SVTYPE=BND;POS=22240098;STRANDS=+-:32;CIPOS=-6,5;CIEND=-6,5;CIPOS95=0,0;CIEND95=0,0;MATEID=236119_2;EVENT=236119;SU=32;PE=0;SR=32;ALG=PROD;AF=0.0003761;NSAMP=11;MSQ=13.12;RECLASSIFIED;AC=11;AN=29246;NFAM=11	SVTYPE=BND;POS=22240416;STRANDS=+-:32;CIPOS=-6,5;CIEND=-6,5;CIPOS95=0,0;CIEND95=0,0;MATEID=236119_1;EVENT=236119;SECONDARY;SU=32;PE=0;SR=32;ALG=PROD;AF=0.0003761;NSAMP=11;MSQ=13.12;RECLASSIFIED;AC=11;AN=29246;NFAM=11
chr17	22242833	22242844	chr17	22243138	22243149	236120	242.09	+	-	BND	LOW	236120_1	N	N[chr17:22243145[	236120_2	N	]chr17:22242839]N	SVTYPE=BND;POS=22242839;STRANDS=+-:6;CIPOS=-6,5;CIEND=-6,5;CIPOS95=0,0;CIEND95=0,0;MATEID=236120_2;EVENT=236120;SU=6;PE=0;SR=6;ALG=PROD;AF=0.0003077;NSAMP=9;MSQ=22.28;RECLASSIFIED;AC=9;AN=29246;NFAM=9	SVTYPE=BND;POS=22243145;STRANDS=+-:6;CIPOS=-6,5;CIEND=-6,5;CIPOS95=0,0;CIEND95=0,0;MATEID=236120_1;EVENT=236120;SECONDARY;SU=6;PE=0;SR=6;ALG=PROD;AF=0.0003077;NSAMP=9;MSQ=22.28;RECLASSIFIED;AC=9;AN=29246;NFAM=9
chr17	22245155	22245174	chr17	22245244	22245263	236121	326.17	+	-	BND	PASS	236121_1	N	N[chr17:22245255[	236121_2	N	]chr17:22245165]N	SVTYPE=BND;POS=22245165;STRANDS=+-:12;CIPOS=-10,9;CIEND=-10,9;CIPOS95=0,0;CIEND95=0,0;MATEID=236121_2;EVENT=236121;SU=12;PE=0;SR=12;ALG=PROD;AF=3.419e-05;NSAMP=1;MSQ=314.79;RECLASSIFIED;AC=1;AN=29246;NFAM=1	SVTYPE=BND;POS=22245255;STRANDS=+-:12;CIPOS=-10,9;CIEND=-10,9;CIPOS95=0,0;CIEND95=0,0;MATEID=236121_1;EVENT=236121;SECONDARY;SU=12;PE=0;SR=12;ALG=PROD;AF=3.419e-05;NSAMP=1;MSQ=314.79;RECLASSIFIED;AC=1;AN=29246;NFAM=1
chr17	22248607	22248615	chr17	22248921	22248940	236123	809.25	+	-	BND	LOW	236123_1	N	N[chr17:22248932[	236123_2	N	]chr17:22248612]N	SVTYPE=BND;POS=22248612;STRANDS=+-:24;CIPOS=-5,3;CIEND=-10,9;CIPOS95=0,0;CIEND95=0,0;MATEID=236123_2;EVENT=236123;SU=24;PE=16;SR=8;ALG=PROD;AF=0.0005813;NSAMP=17;MSQ=23.6;RECLASSIFIED;AC=17;AN=29246;NFAM=17	SVTYPE=BND;POS=22248932;STRANDS=+-:24;CIPOS=-10,9;CIEND=-5,3;CIPOS95=0,0;CIEND95=0,0;MATEID=236123_1;EVENT=236123;SECONDARY;SU=24;PE=16;SR=8;ALG=PROD;AF=0.0005813;NSAMP=17;MSQ=23.6;RECLASSIFIED;AC=17;AN=29246;NFAM=17
chr17	22253830	22253889	chr17	22260953	22261000	485720	314.59	-	+	DUP	PASS	485720	N	<DUP>	.	.	.	SVTYPE=DUP;POS=22253860;SVLEN=7117;END=22260977;STRANDS=-+:34;CIPOS=-30,29;CIEND=-24,23;CIPOS95=0,0;CIEND95=0,0;SU=34;PE=24;SR=10;ALG=PROD;AF=6.839e-05;NSAMP=2;MSQ=145.09;AC=2;AN=29244;NFAM=1	.
chr17	22258134	22258193	chr17	22259124	22259183	236125	451.53	+	-	DEL	PASS	236125	N	<DEL>	.	.	.	SVTYPE=DEL;POS=22258164;SVLEN=-990;END=22259154;STRANDS=+-:24;IMPRECISE;CIPOS=-30,29;CIEND=-30,29;CIPOS95=-1,1;CIEND95=-1,1;SU=24;PE=22;SR=2;ALG=PROD;AF=3.419e-05;NSAMP=1;MSQ=41.83;AC=1;AN=29246;NFAM=1	.
chr17	22258537	22258556	chr17	22258861	22258880	236126	908.26	+	-	BND	LOW	236126_1	N	N[chr17:22258872[	236126_2	N	]chr17:22258547]N	SVTYPE=BND;POS=22258547;STRANDS=+-:5;CIPOS=-10,9;CIEND=-10,9;CIPOS95=0,0;CIEND95=0,0;MATEID=236126_2;EVENT=236126;SU=5;PE=0;SR=5;ALG=PROD;AF=0.0006155;NSAMP=18;MSQ=23.16;RECLASSIFIED;AC=18;AN=29246;NFAM=18	SVTYPE=BND;POS=22258872;STRANDS=+-:5;CIPOS=-10,9;CIEND=-10,9;CIPOS95=0,0;CIEND95=0,0;MATEID=236126_1;EVENT=236126;SECONDARY;SU=5;PE=0;SR=5;ALG=PROD;AF=0.0006155;NSAMP=18;MSQ=23.16;RECLASSIFIED;AC=18;AN=29246;NFAM=18
chr17	22258620	22259286	chr17	22259217	22259885	236127	442.57	+	-	DEL	PASS	236127	N	<DEL>	.	.	.	SVTYPE=DEL;POS=22258630;SVLEN=-1246;END=22259876;STRANDS=+-:4;IMPRECISE;CIPOS=-10,656;CIEND=-659,9;CIPOS95=-2,174;CIEND95=-168,2;SU=4;PE=4;SR=0;ALG=PROD;AF=6.839e-05;NSAMP=2;MSQ=128.19;AC=2;AN=29246;NFAM=2	.
chr17	22265683	22265954	chr17	22267982	22268123	236128	440.47	+	-	DEL	PASS	236128	N	<DEL>	.	.	.	SVTYPE=DEL;POS=22265713;SVLEN=-2383;END=22268096;STRANDS=+-:20;IMPRECISE;CIPOS=-30,241;CIEND=-114,27;CIPOS95=-20,20;CIEND95=-40,27;SU=20;PE=20;SR=0;ALG=PROD;AF=3.419e-05;NSAMP=1;MSQ=236.77;AC=1;AN=29246;NFAM=1	.
chr17	22276474	22276523	chr17	22278903	22278962	236129	1915.18	+	-	DEL	PASS	236129	N	<DEL>	.	.	.	SVTYPE=DEL;POS=22276499;SVLEN=-2434;END=22278933;STRANDS=+-:88;CIPOS=-25,24;CIEND=-30,29;CIPOS95=0,0;CIEND95=0,0;SU=88;PE=51;SR=37;ALG=PROD;AF=3.419e-05;NSAMP=1;MSQ=224.68;AC=1;AN=29246;NFAM=1	.
chr17	22281191	22281243	chr17	22291507	22291623	568092	1662.83	+	+	INV	LOW	568092	N	<INV>	.	.	.	SVTYPE=INV;POS=22281218;SVLEN=10356;END=22291574;STRANDS=++:18,--:18;IMPRECISE;CIPOS=-27,25;CIEND=-67,49;CIPOS95=0,0;CIEND95=-33,33;SU=36;PE=36;SR=0;ALG=PROD;AF=6.839e-05;NSAMP=2;MSQ=825.84;AC=2;AN=29246;NFAM=2	.
chr17	22304779	22304798	chr17	22308883	22308893	236131	371.52	+	-	DEL	PASS	236131	N	<DEL>	.	.	.	SVTYPE=DEL;POS=22304789;SVLEN=-4101;END=22308890;STRANDS=+-:17;CIPOS=-10,9;CIEND=-7,3;CIPOS95=0,0;CIEND95=0,0;SU=17;PE=12;SR=5;ALG=PROD;AF=3.419e-05;NSAMP=1;MSQ=371.52;AC=1;AN=29246;NFAM=1	.
chr17	22304820	22304831	chr17	22305213	22305227	236130	413.02	+	-	BND	LOW	236130_1	N	N[chr17:22305224[	236130_2	N	]chr17:22304826]N	SVTYPE=BND;POS=22304826;STRANDS=+-:31;CIPOS=-6,5;CIEND=-10,4;CIPOS95=0,0;CIEND95=0,0;MATEID=236130_2;EVENT=236130;SU=31;PE=0;SR=31;ALG=PROD;AF=0.0004103;NSAMP=12;MSQ=18.07;RECLASSIFIED;AC=12;AN=29246;NFAM=12	SVTYPE=BND;POS=22305224;STRANDS=+-:31;CIPOS=-10,4;CIEND=-6,5;CIPOS95=0,0;CIEND95=0,0;MATEID=236130_1;EVENT=236130;SECONDARY;SU=31;PE=0;SR=31;ALG=PROD;AF=0.0004103;NSAMP=12;MSQ=18.07;RECLASSIFIED;AC=12;AN=29246;NFAM=12
chr17	22313990	22313990	chr17	22322102	22322102	236132	287631.0	+	-	DEL	PASS	236132	N	<DEL>	.	.	.	SVTYPE=DEL;POS=22313990;SVLEN=-8112;END=22322102;STRANDS=+-:12089;CIPOS=0,0;CIEND=0,0;CIPOS95=0,0;CIEND95=0,0;SU=12089;PE=6890;SR=5199;ALG=PROD;AF=0.01091;NSAMP=315;MSQ=541.07;MEDGQR=4.59;Q10GQR=4.39;AC=319;AN=29246;NFAM=287	.
chr17	22322811	22322811	chr17	22324560	22324560	236133	500742.0	+	-	DEL	PASS	236133	N	<DEL>	.	.	.	SVTYPE=DEL;POS=22322811;SVLEN=-1749;END=22324560;STRANDS=+-:20618;CIPOS=0,0;CIEND=0,0;CIPOS95=0,0;CIEND95=0,0;SU=20618;PE=12017;SR=8601;ALG=PROD;AF=0.02766;NSAMP=784;MSQ=477.24;MEDGQR=4.4;Q10GQR=4.17;AC=809;AN=29246;NFAM=748	.
chr17	22328075	22328126	chr17	22328341	22328392	236135	239.7	+	-	BND	LOW	236135_1	N	N[chr17:22328368[	236135_2	N	]chr17:22328101]N	SVTYPE=BND;POS=22328101;STRANDS=+-:10;CIPOS=-26,25;CIEND=-26,25;CIPOS95=0,0;CIEND95=0,0;MATEID=236135_2;EVENT=236135;SU=10;PE=0;SR=10;ALG=PROD;AF=0.000171;NSAMP=5;MSQ=10.25;RECLASSIFIED;AC=5;AN=29246;NFAM=5	SVTYPE=BND;POS=22328368;STRANDS=+-:10;CIPOS=-26,25;CIEND=-26,25;CIPOS95=0,0;CIEND95=0,0;MATEID=236135_1;EVENT=236135;SECONDARY;SU=10;PE=0;SR=10;ALG=PROD;AF=0.000171;NSAMP=5;MSQ=10.25;RECLASSIFIED;AC=5;AN=29246;NFAM=5
chr17	22330347	22330366	chr17	22330713	22330732	236136	151.17	+	-	BND	LOW	236136_1	N	N[chr17:22330724[	236136_2	N	]chr17:22330357]N	SVTYPE=BND;POS=22330357;STRANDS=+-:5;CIPOS=-10,9;CIEND=-10,9;CIPOS95=0,0;CIEND95=0,0;MATEID=236136_2;EVENT=236136;SU=5;PE=0;SR=5;ALG=PROD;AF=0.0002735;NSAMP=8;MSQ=15.79;RECLASSIFIED;AC=8;AN=29246;NFAM=8	SVTYPE=BND;POS=22330724;STRANDS=+-:5;CIPOS=-10,9;CIEND=-10,9;CIPOS95=0,0;CIEND95=0,0;MATEID=236136_1;EVENT=236136;SECONDARY;SU=5;PE=0;SR=5;ALG=PROD;AF=0.0002735;NSAMP=8;MSQ=15.79;RECLASSIFIED;AC=8;AN=29246;NFAM=8
chr17	22344950	22344950	chr17	22345068	22345068	236137	98094.3	+	-	BND	LOW	236137_1	N	N[chr17:22345069[	236137_2	N	]chr17:22344950]N	SVTYPE=BND;POS=22344950;STRANDS=+-:2801;CIPOS=0,0;CIEND=0,0;CIPOS95=0,0;CIEND95=0,0;MATEID=236137_2;EVENT=236137;SU=2801;PE=47;SR=2754;ALG=PROD;AF=0.01344;NSAMP=388;MSQ=204;RECLASSIFIED;AC=393;AN=29246;NFAM=378	SVTYPE=BND;POS=22345069;STRANDS=+-:2801;CIPOS=0,0;CIEND=0,0;CIPOS95=0,0;CIEND95=0,0;MATEID=236137_1;EVENT=236137;SECONDARY;SU=2801;PE=47;SR=2754;ALG=PROD;AF=0.01344;NSAMP=388;MSQ=204;RECLASSIFIED;AC=393;AN=29246;NFAM=378
chr17	22349716	22349735	chr17	22350629	22350645	236138	386.62	+	-	DEL	PASS	236138	N	<DEL>	.	.	.	SVTYPE=DEL;POS=22349726;SVLEN=-913;END=22350639;STRANDS=+-:12;IMPRECISE;CIPOS=-10,9;CIEND=-10,6;CIPOS95=-1,1;CIEND95=-1,0;SU=12;PE=10;SR=2;ALG=PROD;AF=3.419e-05;NSAMP=1;MSQ=386.62;AC=1;AN=29246;NFAM=1	.
chr17	22356232	22356699	chr22	16765614	16765923	39068	369.64	-	-	BND	LOW	39068_1	N	[chr22:16765904[N	39068_2	N	[chr17:22356690[N	SVTYPE=BND;POS=22356690;STRANDS=--:55;IMPRECISE;CIPOS=-457,10;CIEND=-289,20;CIPOS95=-64,10;CIEND95=-17,17;MATEID=39068_2;EVENT=39068;SU=55;PE=55;SR=0;ALG=PROD;AF=0.0004787;NSAMP=14;MSQ=24.08;AC=14;AN=29246;NFAM=14	SVTYPE=BND;POS=16765904;STRANDS=--:55;IMPRECISE;CIPOS=-289,20;CIEND=-457,10;CIPOS95=-17,17;CIEND95=-64,10;MATEID=39068_1;EVENT=39068;SECONDARY;SU=55;PE=55;SR=0;ALG=PROD;AF=0.0004787;NSAMP=14;MSQ=24.08;AC=14;AN=29246;NFAM=14
chr17	22356865	22357293	chr22	16765800	16766012	39067	641.28	+	+	BND	LOW	39067_1	N	N]chr22:16765815]	39067_2	N	N]chr17:22356875]	SVTYPE=BND;POS=22356875;STRANDS=++:117;IMPRECISE;CIPOS=-10,418;CIEND=-15,197;CIPOS95=-10,40;CIEND95=-4,4;MATEID=39067_2;EVENT=39067;SU=117;PE=117;SR=0;ALG=PROD;AF=0.0008206;NSAMP=24;MSQ=22.77;AC=24;AN=29246;NFAM=24	SVTYPE=BND;POS=16765815;STRANDS=++:117;IMPRECISE;CIPOS=-15,197;CIEND=-10,418;CIPOS95=-4,4;CIEND95=-10,40;MATEID=39067_1;EVENT=39067;SECONDARY;SU=117;PE=117;SR=0;ALG=PROD;AF=0.0008206;NSAMP=24;MSQ=22.77;AC=24;AN=29246;NFAM=24
chr17	22357976	22357976	chr17	22362716	22362716	236139	216656.0	+	-	DEL	PASS	236139	N	<DEL>	.	.	.	SVTYPE=DEL;POS=22357976;SVLEN=-4740;END=22362716;STRANDS=+-:7357;CIPOS=0,0;CIEND=0,0;CIPOS95=0,0;CIEND95=0,0;SU=7357;PE=5284;SR=2073;ALG=PROD;AF=0.01337;NSAMP=387;MSQ=449.97;AC=391;AN=29246;NFAM=377	.
chr17	22361967	22362605	chr17	22363649	22364536	236140	775.73	+	-	DEL	PASS	236140	N	<DEL>	.	.	.	SVTYPE=DEL;POS=22362309;SVLEN=-2171;END=22364480;STRANDS=+-:41;IMPRECISE;CIPOS=-342,296;CIEND=-831,56;CIPOS95=-305,296;CIEND95=-332,56;SU=41;PE=41;SR=0;ALG=SUM;AF=0.0001026;NSAMP=3;MSQ=258.58;AC=3;AN=29246;NFAM=3	.
chr17	22364541	22364551	chr17	22365597	22365608	236141	6230.98	+	-	BND	PASS	236141_1	N	N[chr17:22365606[	236141_2	N	]chr17:22364545]N	SVTYPE=BND;POS=22364545;STRANDS=+-:231;CIPOS=-4,6;CIEND=-8,3;CIPOS95=0,0;CIEND95=0,0;MATEID=236141_2;EVENT=236141;SU=231;PE=174;SR=57;ALG=PROD;AF=0.0004445;NSAMP=13;MSQ=459.02;RECLASSIFIED;AC=13;AN=29246;NFAM=13	SVTYPE=BND;POS=22365606;STRANDS=+-:231;CIPOS=-8,3;CIEND=-4,6;CIPOS95=0,0;CIEND95=0,0;MATEID=236141_1;EVENT=236141;SECONDARY;SU=231;PE=174;SR=57;ALG=PROD;AF=0.0004445;NSAMP=13;MSQ=459.02;RECLASSIFIED;AC=13;AN=29246;NFAM=13
chr17	22368964	22369284	chr17	22371916	22372197	236142	1423.28	+	-	DEL	PASS	236142	N	<DEL>	.	.	.	SVTYPE=DEL;POS=22368973;SVLEN=-3214;END=22372187;STRANDS=+-:50;IMPRECISE;CIPOS=-9,311;CIEND=-271,10;CIPOS95=-9,32;CIEND95=-16,10;SU=50;PE=50;SR=0;ALG=PROD;AF=0.0001026;NSAMP=3;MSQ=249.68;AC=3;AN=29246;NFAM=3	.
chr17	22375121	22375166	chr17	22375175	22375220	236143	551.65	+	-	BND	PASS	236143_1	N	N[chr17:22375199[	236143_2	N	]chr17:22375144]N	SVTYPE=BND;POS=22375144;STRANDS=+-:17;CIPOS=-23,22;CIEND=-23,22;CIPOS95=0,0;CIEND95=0,0;MATEID=236143_2;EVENT=236143;SU=17;PE=0;SR=17;ALG=PROD;AF=6.839e-05;NSAMP=2;MSQ=275.78;RECLASSIFIED;AC=2;AN=29246;NFAM=2	SVTYPE=BND;POS=22375199;STRANDS=+-:17;CIPOS=-23,22;CIEND=-23,22;CIPOS95=0,0;CIEND95=0,0;MATEID=236143_1;EVENT=236143;SECONDARY;SU=17;PE=0;SR=17;ALG=PROD;AF=6.839e-05;NSAMP=2;MSQ=275.78;RECLASSIFIED;AC=2;AN=29246;NFAM=2
chr17	22409593	22409880	chr17	22411463	22411737	236145	4845.33	+	-	BND	LOW	236145_1	N	N[chr17:22411727[	236145_2	N	]chr17:22409605]N	SVTYPE=BND;POS=22409605;STRANDS=+-:213;IMPRECISE;CIPOS=-12,275;CIEND=-263,11;CIPOS95=-6,6;CIEND95=-6,6;MATEID=236145_2;EVENT=236145;SU=213;PE=213;SR=0;ALG=PROD;AF=0.000718;NSAMP=21;MSQ=173.65;RECLASSIFIED;AC=21;AN=29246;NFAM=21	SVTYPE=BND;POS=22411727;STRANDS=+-:213;IMPRECISE;CIPOS=-263,11;CIEND=-12,275;CIPOS95=-6,6;CIEND95=-6,6;MATEID=236145_1;EVENT=236145;SECONDARY;SU=213;PE=213;SR=0;ALG=PROD;AF=0.000718;NSAMP=21;MSQ=173.65;RECLASSIFIED;AC=21;AN=29246;NFAM=21
chr17	22410229	22410276	chr17	22410562	22410607	236146	1147.69	+	-	BND	LOW	236146_1	N	N[chr17:22410586[	236146_2	N	]chr17:22410253]N	SVTYPE=BND;POS=22410253;STRANDS=+-:26;CIPOS=-24,23;CIEND=-23,22;CIPOS95=0,0;CIEND95=0,0;MATEID=236146_2;EVENT=236146;SU=26;PE=6;SR=20;ALG=PROD;AF=0.0004445;NSAMP=13;MSQ=74.76;RECLASSIFIED;AC=13;AN=29246;NFAM=13	SVTYPE=BND;POS=22410586;STRANDS=+-:26;CIPOS=-23,22;CIEND=-24,23;CIPOS95=0,0;CIEND95=0,0;MATEID=236146_1;EVENT=236146;SECONDARY;SU=26;PE=6;SR=20;ALG=PROD;AF=0.0004445;NSAMP=13;MSQ=74.76;RECLASSIFIED;AC=13;AN=29246;NFAM=13
chr17	22418419	22418860	chr17	26955458	26956182	236147	291.9	+	-	BND	LOW	236147_1	N	N[chr17:26956174[	236147_2	N	]chr17:22418429]N	SVTYPE=BND;POS=22418429;STRANDS=+-:4;IMPRECISE;CIPOS=-10,431;CIEND=-715,9;CIPOS95=-2,113;CIEND95=-165,0;MATEID=236147_2;EVENT=236147;SU=4;PE=4;SR=0;ALG=PROD;AF=0.0001026;NSAMP=3;MSQ=97.3;RECLASSIFIED;AC=3;AN=29246;NFAM=3	SVTYPE=BND;POS=26956174;STRANDS=+-:4;IMPRECISE;CIPOS=-715,9;CIEND=-10,431;CIPOS95=-165,0;CIEND95=-2,113;MATEID=236147_1;EVENT=236147;SECONDARY;SU=4;PE=4;SR=0;ALG=PROD;AF=0.0001026;NSAMP=3;MSQ=97.3;RECLASSIFIED;AC=3;AN=29246;NFAM=3
chr17	22431245	22431509	chr17	22438881	22439129	236149	665.41	+	-	DEL	PASS	236149	N	<DEL>	.	.	.	SVTYPE=DEL;POS=22431255;SVLEN=-7865;END=22439120;STRANDS=+-:13;IMPRECISE;CIPOS=-10,254;CIEND=-239,9;CIPOS95=-2,67;CIEND95=-66,0;SU=13;PE=13;SR=0;ALG=PROD;AF=3.419e-05;NSAMP=1;MSQ=665.41;AC=1;AN=29246;NFAM=1	.
chr17	22431417	22431418	chr17	22431468	22431470	236148	19348.7	+	-	BND	LOW	236148_1	N	N[chr17:22431470[	236148_2	N	]chr17:22431418]N	SVTYPE=BND;POS=22431418;STRANDS=+-:805;CIPOS=-1,0;CIEND=-1,1;CIPOS95=0,0;CIEND95=0,0;MATEID=236148_2;EVENT=236148;SU=805;PE=4;SR=801;ALG=PROD;AF=0.001846;NSAMP=54;MSQ=190.75;RECLASSIFIED;AC=54;AN=29246;NFAM=41	SVTYPE=BND;POS=22431470;STRANDS=+-:805;CIPOS=-1,1;CIEND=-1,0;CIPOS95=0,0;CIEND95=0,0;MATEID=236148_1;EVENT=236148;SECONDARY;SU=805;PE=4;SR=801;ALG=PROD;AF=0.001846;NSAMP=54;MSQ=190.75;RECLASSIFIED;AC=54;AN=29246;NFAM=41
chr17	22435164	22435181	chr17	22435577	22435594	236150	361.24	+	-	BND	LOW	236150_1	N	N[chr17:22435587[	236150_2	N	]chr17:22435173]N	SVTYPE=BND;POS=22435173;STRANDS=+-:4;CIPOS=-9,8;CIEND=-9,8;CIPOS95=0,0;CIEND95=0,0;MATEID=236150_2;EVENT=236150;SU=4;PE=0;SR=4;ALG=PROD;AF=0.0003761;NSAMP=11;MSQ=18.62;RECLASSIFIED;AC=11;AN=29246;NFAM=11	SVTYPE=BND;POS=22435587;STRANDS=+-:4;CIPOS=-9,8;CIEND=-9,8;CIPOS95=0,0;CIEND95=0,0;MATEID=236150_1;EVENT=236150;SECONDARY;SU=4;PE=0;SR=4;ALG=PROD;AF=0.0003761;NSAMP=11;MSQ=18.62;RECLASSIFIED;AC=11;AN=29246;NFAM=11
chr17	22440914	22440926	chr17	22440974	22440986	236152	1693.49	+	-	BND	PASS	236152_1	N	N[chr17:22440981[	236152_2	N	]chr17:22440920]N	SVTYPE=BND;POS=22440920;STRANDS=+-:67;CIPOS=-6,6;CIEND=-6,6;CIPOS95=0,0;CIEND95=0,0;MATEID=236152_2;EVENT=236152;SU=67;PE=0;SR=67;ALG=PROD;AF=0.0001026;NSAMP=3;MSQ=225.75;RECLASSIFIED;AC=3;AN=29246;NFAM=3	SVTYPE=BND;POS=22440981;STRANDS=+-:67;CIPOS=-6,6;CIEND=-6,6;CIPOS95=0,0;CIEND95=0,0;MATEID=236152_1;EVENT=236152;SECONDARY;SU=67;PE=0;SR=67;ALG=PROD;AF=0.0001026;NSAMP=3;MSQ=225.75;RECLASSIFIED;AC=3;AN=29246;NFAM=3
chr17	22455080	22455128	chr17	22455336	22455382	236154	1110.53	+	-	DEL	PASS	236154	N	<DEL>	.	.	.	SVTYPE=DEL;POS=22455105;SVLEN=-255;END=22455360;STRANDS=+-:20;CIPOS=-25,23;CIEND=-24,22;CIPOS95=0,0;CIEND95=0,0;SU=20;PE=2;SR=18;ALG=PROD;AF=0.0001026;NSAMP=3;MSQ=368.15;AC=3;AN=29246;NFAM=2	.
chr17	22506687	22506705	chr17	22506743	22506762	236156	1067.67	+	-	BND	LOW	236156_1	N	N[chr17:22506754[	236156_2	N	]chr17:22506697]N	SVTYPE=BND;POS=22506697;STRANDS=+-:33;CIPOS=-10,8;CIEND=-10,9;CIPOS95=0,0;CIEND95=0,0;MATEID=236156_2;EVENT=236156;SU=33;PE=0;SR=33;ALG=PROD;AF=0.0001026;NSAMP=3;MSQ=155.82;RECLASSIFIED;AC=3;AN=29246;NFAM=3	SVTYPE=BND;POS=22506754;STRANDS=+-:33;CIPOS=-10,9;CIEND=-10,8;CIPOS95=0,0;CIEND95=0,0;MATEID=236156_1;EVENT=236156;SECONDARY;SU=33;PE=0;SR=33;ALG=PROD;AF=0.0001026;NSAMP=3;MSQ=155.82;RECLASSIFIED;AC=3;AN=29246;NFAM=3
chr17	22507867	22507876	chr17	22538429	22538438	485722	213.33	-	+	DUP	PASS	485722	N	<DUP>	.	.	.	SVTYPE=DUP;POS=22507873;SVLEN=30560;END=22538433;STRANDS=-+:18;CIPOS=-6,3;CIEND=-4,5;CIPOS95=0,0;CIEND95=0,0;SU=18;PE=12;SR=6;ALG=PROD;AF=6.839e-05;NSAMP=1;MSQ=212.75;AC=2;AN=29246;NFAM=1	.
chr17	22510039	22510055	chr17	22511817	22511821	236157	632.47	+	-	DEL	PASS	236157	N	<DEL>	.	.	.	SVTYPE=DEL;POS=22510049;SVLEN=-1771;END=22511820;STRANDS=+-:27;CIPOS=-10,6;CIEND=-3,1;CIPOS95=0,0;CIEND95=0,0;SU=27;PE=14;SR=13;ALG=PROD;AF=3.419e-05;NSAMP=1;MSQ=632.47;AC=1;AN=29246;NFAM=1	.
chr17	22520395	22520414	chr17	22523087	22523103	236159	86.73	+	-	BND	LOW	236159_1	N	N[chr17:22523098[	236159_2	N	]chr17:22520405]N	SVTYPE=BND;POS=22520405;STRANDS=+-:7;IMPRECISE;CIPOS=-10,9;CIEND=-10,6;CIPOS95=-1,1;CIEND95=-1,0;MATEID=236159_2;EVENT=236159;SU=7;PE=4;SR=3;ALG=PROD;AF=3.419e-05;NSAMP=1;MSQ=86.73;RECLASSIFIED;AC=1;AN=29246;NFAM=1	SVTYPE=BND;POS=22523098;STRANDS=+-:7;IMPRECISE;CIPOS=-10,6;CIEND=-10,9;CIPOS95=-1,0;CIEND95=-1,1;MATEID=236159_1;EVENT=236159;SECONDARY;SU=7;PE=4;SR=3;ALG=PROD;AF=3.419e-05;NSAMP=1;MSQ=86.73;RECLASSIFIED;AC=1;AN=29246;NFAM=1
chr17	22520403	22520422	chr17	22523284	22523303	485723	68.38	-	+	BND	LOW	485723_1	N	]chr17:22523294]N	485723_2	N	N[chr17:22520414[	SVTYPE=BND;POS=22520414;STRANDS=-+:7;IMPRECISE;CIPOS=-10,9;CIEND=-10,9;CIPOS95=-1,0;CIEND95=-1,1;MATEID=485723_2;EVENT=485723;SU=7;PE=4;SR=3;ALG=PROD;AF=3.419e-05;NSAMP=1;MSQ=68.37;RECLASSIFIED;AC=1;AN=29246;NFAM=1	SVTYPE=BND;POS=22523294;STRANDS=-+:7;IMPRECISE;CIPOS=-10,9;CIEND=-10,9;CIPOS95=-1,1;CIEND95=-1,0;MATEID=485723_1;EVENT=485723;SECONDARY;SU=7;PE=4;SR=3;ALG=PROD;AF=3.419e-05;NSAMP=1;MSQ=68.37;RECLASSIFIED;AC=1;AN=29246;NFAM=1
chr17	22533137	22533156	chr17	22535480	22535485	236161	1013.2	+	-	DEL	PASS	236161	N	<DEL>	.	.	.	SVTYPE=DEL;POS=22533147;SVLEN=-2337;END=22535484;STRANDS=+-:29;CIPOS=-10,9;CIEND=-4,1;CIPOS95=0,0;CIEND95=0,0;SU=29;PE=22;SR=7;ALG=PROD;AF=3.419e-05;NSAMP=1;MSQ=1013.2;AC=1;AN=29246;NFAM=1	.
chr17	22546973	22547032	chr17	22547572	22547631	236163	1513.91	+	-	DEL	PASS	236163	N	<DEL>	.	.	.	SVTYPE=DEL;POS=22547003;SVLEN=-599;END=22547602;STRANDS=+-:49;CIPOS=-30,29;CIEND=-30,29;CIPOS95=0,0;CIEND95=0,0;SU=49;PE=35;SR=14;ALG=PROD;AF=6.839e-05;NSAMP=2;MSQ=756.96;AC=2;AN=29246;NFAM=2	.
chr17	22547006	22547041	chr17	22547204	22547265	568095	177.04	+	+	INV	LOW	568095	N	<INV>	.	.	.	SVTYPE=INV;POS=22547016;SVLEN=223;END=22547239;STRANDS=++:4,--:2;IMPRECISE;CIPOS=-10,25;CIEND=-35,26;CIPOS95=0,24;CIEND95=-25,17;SU=6;PE=6;SR=0;ALG=PROD;AF=0.0001368;NSAMP=4;MSQ=13.2;AC=4;AN=29246;NFAM=4	.
chr17	22548174	22548179	chr17	22548227	22548232	236164	3819.47	+	-	BND	LOW	236164_1	N	N[chr17:22548231[	236164_2	N	]chr17:22548177]N	SVTYPE=BND;POS=22548177;STRANDS=+-:136;CIPOS=-3,2;CIEND=-3,2;CIPOS95=0,0;CIEND95=0,0;MATEID=236164_2;EVENT=236164;SU=136;PE=1;SR=135;ALG=PROD;AF=0.0006839;NSAMP=20;MSQ=141;RECLASSIFIED;AC=20;AN=29246;NFAM=20	SVTYPE=BND;POS=22548231;STRANDS=+-:136;CIPOS=-3,2;CIEND=-3,2;CIPOS95=0,0;CIEND95=0,0;MATEID=236164_1;EVENT=236164;SECONDARY;SU=136;PE=1;SR=135;ALG=PROD;AF=0.0006839;NSAMP=20;MSQ=141;RECLASSIFIED;AC=20;AN=29246;NFAM=20
chr17	22560942	22561461	chr17	22561783	22562266	236166	42.16	+	-	DEL	PASS	236166	N	<DEL>	.	.	.	SVTYPE=DEL;POS=22560952;SVLEN=-1305;END=22562257;STRANDS=+-:4;IMPRECISE;CIPOS=-10,509;CIEND=-474,9;CIPOS95=-1,158;CIEND95=-137,2;SU=4;PE=4;SR=0;ALG=PROD;AF=3.419e-05;NSAMP=1;MSQ=41.57;AC=1;AN=29246;NFAM=1	.
chr17	22561138	22561138	chr17	22567389	22567389	236167	347055.0	+	-	DEL	PASS	236167	N	<DEL>	.	.	.	SVTYPE=DEL;POS=22561138;SVLEN=-6251;END=22567389;STRANDS=+-:8460;CIPOS=0,0;CIEND=0,0;CIPOS95=0,0;CIEND95=0,0;SU=8460;PE=6536;SR=1924;ALG=PROD;AF=0.01022;NSAMP=298;MSQ=556.97;MEDGQR=4.88;Q10GQR=4.72;AC=299;AN=29246;NFAM=283	.
chr17	22566059	22566118	chr17	22568807	22568862	236168	1004.05	+	-	DEL	PASS	236168	N	<DEL>	.	.	.	SVTYPE=DEL;POS=22566089;SVLEN=-2747;END=22568836;STRANDS=+-:37;CIPOS=-30,29;CIEND=-29,26;CIPOS95=0,0;CIEND95=0,0;SU=37;PE=23;SR=14;ALG=PROD;AF=3.419e-05;NSAMP=1;MSQ=644.36;AC=1;AN=29246;NFAM=1	.
chr17	22569704	22569761	chr17	22569786	22569843	236169	428.45	+	-	BND	LOW	236169_1	N	N[chr17:22569816[	236169_2	N	]chr17:22569733]N	SVTYPE=BND;POS=22569733;STRANDS=+-:16;CIPOS=-29,28;CIEND=-29,28;CIPOS95=0,0;CIEND95=0,0;MATEID=236169_2;EVENT=236169;SU=16;PE=0;SR=16;ALG=PROD;AF=3.419e-05;NSAMP=1;MSQ=332.64;RECLASSIFIED;AC=1;AN=29246;NFAM=1	SVTYPE=BND;POS=22569816;STRANDS=+-:16;CIPOS=-29,28;CIEND=-29,28;CIPOS95=0,0;CIEND95=0,0;MATEID=236169_1;EVENT=236169;SECONDARY;SU=16;PE=0;SR=16;ALG=PROD;AF=3.419e-05;NSAMP=1;MSQ=332.64;RECLASSIFIED;AC=1;AN=29246;NFAM=1
chr17	22570901	22570958	chr17	22571361	22571418	236170	510.32	+	-	BND	LOW	236170_1	N	N[chr17:22571391[	236170_2	N	]chr17:22570930]N	SVTYPE=BND;POS=22570930;STRANDS=+-:8;CIPOS=-29,28;CIEND=-29,28;CIPOS95=0,0;CIEND95=0,0;MATEID=236170_2;EVENT=236170;SU=8;PE=0;SR=8;ALG=PROD;AF=0.0005471;NSAMP=16;MSQ=14.84;RECLASSIFIED;AC=16;AN=29246;NFAM=16	SVTYPE=BND;POS=22571391;STRANDS=+-:8;CIPOS=-29,28;CIEND=-29,28;CIPOS95=0,0;CIEND95=0,0;MATEID=236170_1;EVENT=236170;SECONDARY;SU=8;PE=0;SR=8;ALG=PROD;AF=0.0005471;NSAMP=16;MSQ=14.84;RECLASSIFIED;AC=16;AN=29246;NFAM=16
chr17	22571309	22571323	chr17	22571655	22571674	236171	750.0	+	-	BND	LOW	236171_1	N	N[chr17:22571666[	236171_2	N	]chr17:22571316]N	SVTYPE=BND;POS=22571316;STRANDS=+-:5;IMPRECISE;CIPOS=-7,7;CIEND=-10,9;CIPOS95=0,1;CIEND95=0,0;MATEID=236171_2;EVENT=236171;SU=5;PE=0;SR=5;ALG=PROD;AF=0.001163;NSAMP=34;MSQ=17.72;RECLASSIFIED;AC=34;AN=29246;NFAM=34	SVTYPE=BND;POS=22571666;STRANDS=+-:5;IMPRECISE;CIPOS=-10,9;CIEND=-7,7;CIPOS95=0,0;CIEND95=0,1;MATEID=236171_1;EVENT=236171;SECONDARY;SU=5;PE=0;SR=5;ALG=PROD;AF=0.001163;NSAMP=34;MSQ=17.72;RECLASSIFIED;AC=34;AN=29246;NFAM=34
chr17	22587922	22587941	chr17	22588131	22588150	236172	412.19	+	-	BND	LOW	236172_1	N	N[chr17:22588142[	236172_2	N	]chr17:22587932]N	SVTYPE=BND;POS=22587932;STRANDS=+-:11;CIPOS=-10,9;CIEND=-10,9;CIPOS95=0,0;CIEND95=0,0;MATEID=236172_2;EVENT=236172;SU=11;PE=1;SR=10;ALG=PROD;AF=0.000171;NSAMP=5;MSQ=16.07;RECLASSIFIED;AC=5;AN=29246;NFAM=5	SVTYPE=BND;POS=22588142;STRANDS=+-:11;CIPOS=-10,9;CIEND=-10,9;CIPOS95=0,0;CIEND95=0,0;MATEID=236172_1;EVENT=236172;SECONDARY;SU=11;PE=1;SR=10;ALG=PROD;AF=0.000171;NSAMP=5;MSQ=16.07;RECLASSIFIED;AC=5;AN=29246;NFAM=5
chr17	22604597	22604616	chr17	22604659	22604678	236173	530.07	+	-	BND	PASS	236173_1	N	N[chr17:22604670[	236173_2	N	]chr17:22604607]N	SVTYPE=BND;POS=22604607;STRANDS=+-:17;CIPOS=-10,9;CIEND=-10,9;CIPOS95=0,0;CIEND95=0,0;MATEID=236173_2;EVENT=236173;SU=17;PE=0;SR=17;ALG=PROD;AF=3.421e-05;NSAMP=1;MSQ=479.67;RECLASSIFIED;AC=1;AN=29230;NFAM=1	SVTYPE=BND;POS=22604670;STRANDS=+-:17;CIPOS=-10,9;CIEND=-10,9;CIPOS95=0,0;CIEND95=0,0;MATEID=236173_1;EVENT=236173;SECONDARY;SU=17;PE=0;SR=17;ALG=PROD;AF=3.421e-05;NSAMP=1;MSQ=479.67;RECLASSIFIED;AC=1;AN=29230;NFAM=1
chr17	22610595	22610614	chr17	22611914	22611933	236174	428.71	+	-	DEL	PASS	236174	N	<DEL>	.	.	.	SVTYPE=DEL;POS=22610605;SVLEN=-1319;END=22611924;STRANDS=+-:17;CIPOS=-10,9;CIEND=-10,9;CIPOS95=0,0;CIEND95=0,0;SU=17;PE=12;SR=5;ALG=PROD;AF=3.419e-05;NSAMP=1;MSQ=428.57;AC=1;AN=29246;NFAM=1	.
chr17	22621531	22621550	chr17	22622460	22622479	236176	304.84	+	-	DEL	PASS	236176	N	<DEL>	.	.	.	SVTYPE=DEL;POS=22621541;SVLEN=-929;END=22622470;STRANDS=+-:13;CIPOS=-10,9;CIEND=-10,9;CIPOS95=0,0;CIEND95=0,0;SU=13;PE=7;SR=6;ALG=PROD;AF=3.419e-05;NSAMP=1;MSQ=296.7;AC=1;AN=29246;NFAM=1	.
chr17	22627459	22627506	chr17	22627543	22627591	236177	4031.76	+	-	BND	PASS	236177_1	N	N[chr17:22627568[	236177_2	N	]chr17:22627483]N	SVTYPE=BND;POS=22627483;STRANDS=+-:113;CIPOS=-24,23;CIEND=-24,24;CIPOS95=0,0;CIEND95=0,0;MATEID=236177_2;EVENT=236177;SU=113;PE=1;SR=112;ALG=PROD;AF=6.843e-05;NSAMP=2;MSQ=343.23;RECLASSIFIED;AC=2;AN=29228;NFAM=1	SVTYPE=BND;POS=22627568;STRANDS=+-:113;CIPOS=-24,24;CIEND=-24,23;CIPOS95=0,0;CIEND95=0,0;MATEID=236177_1;EVENT=236177;SECONDARY;SU=113;PE=1;SR=112;ALG=PROD;AF=6.843e-05;NSAMP=2;MSQ=343.23;RECLASSIFIED;AC=2;AN=29228;NFAM=1
chr17	22628384	22628798	chr17	22629775	22630148	236178	183.02	+	-	DEL	PASS	236178	N	<DEL>	.	.	.	SVTYPE=DEL;POS=22628394;SVLEN=-1745;END=22630139;STRANDS=+-:8;IMPRECISE;CIPOS=-10,404;CIEND=-364,9;CIPOS95=-1,100;CIEND95=-104,0;SU=8;PE=8;SR=0;ALG=PROD;AF=3.419e-05;NSAMP=1;MSQ=182.4;AC=1;AN=29246;NFAM=1	.
chr17	22635577	22635982	chr17	22647752	22648047	568096	68.63	-	-	BND	LOW	568096_1	N	[chr17:22648039[N	568096_2	N	[chr17:22635974[N	SVTYPE=BND;POS=22635974;STRANDS=--:4;IMPRECISE;CIPOS=-396,9;CIEND=-286,9;CIPOS95=-111,2;CIEND95=-83,2;MATEID=568096_2;EVENT=568096;SU=4;PE=4;SR=0;ALG=PROD;AF=6.839e-05;NSAMP=2;MSQ=34.31;AC=2;AN=29246;NFAM=2	SVTYPE=BND;POS=22648039;STRANDS=--:4;IMPRECISE;CIPOS=-286,9;CIEND=-396,9;CIPOS95=-83,2;CIEND95=-111,2;MATEID=568096_1;EVENT=568096;SECONDARY;SU=4;PE=4;SR=0;ALG=PROD;AF=6.839e-05;NSAMP=2;MSQ=34.31;AC=2;AN=29246;NFAM=2
chr17	22636246	22636676	chr17	22647819	22648252	568097	53.85	+	+	BND	LOW	568097_1	N	N]chr17:22647829]	568097_2	N	N]chr17:22636256]	SVTYPE=BND;POS=22636256;STRANDS=++:5;IMPRECISE;CIPOS=-10,420;CIEND=-10,423;CIPOS95=-2,126;CIEND95=-1,126;MATEID=568097_2;EVENT=568097;SU=5;PE=5;SR=0;ALG=PROD;AF=3.419e-05;NSAMP=1;MSQ=53.85;AC=1;AN=29246;NFAM=1	SVTYPE=BND;POS=22647829;STRANDS=++:5;IMPRECISE;CIPOS=-10,423;CIEND=-10,420;CIPOS95=-1,126;CIEND95=-2,126;MATEID=568097_1;EVENT=568097;SECONDARY;SU=5;PE=5;SR=0;ALG=PROD;AF=3.419e-05;NSAMP=1;MSQ=53.85;AC=1;AN=29246;NFAM=1
chr17	22636774	22637140	chr17	22640811	22641247	568098	80.84	+	+	BND	LOW	568098_1	N	N]chr17:22640821]	568098_2	N	N]chr17:22636784]	SVTYPE=BND;POS=22636784;STRANDS=++:6;IMPRECISE;CIPOS=-10,356;CIEND=-10,426;CIPOS95=0,99;CIEND95=0,137;MATEID=568098_2;EVENT=568098;SU=6;PE=6;SR=0;ALG=PROD;AF=3.419e-05;NSAMP=1;MSQ=80.84;AC=1;AN=29246;NFAM=1	SVTYPE=BND;POS=22640821;STRANDS=++:6;IMPRECISE;CIPOS=-10,426;CIEND=-10,356;CIPOS95=0,137;CIEND95=0,99;MATEID=568098_1;EVENT=568098;SECONDARY;SU=6;PE=6;SR=0;ALG=PROD;AF=3.419e-05;NSAMP=1;MSQ=80.84;AC=1;AN=29246;NFAM=1
chr17	22640670	22640676	chr17	22645610	22645617	568099	158.68	-	-	BND	LOW	568099_1	N	[chr17:22645615[N	568099_2	N	[chr17:22640675[N	SVTYPE=BND;POS=22640675;STRANDS=--:10;CIPOS=-4,2;CIEND=-4,3;CIPOS95=0,0;CIEND95=0,0;MATEID=568099_2;EVENT=568099;SU=10;PE=2;SR=8;ALG=PROD;AF=3.419e-05;NSAMP=1;MSQ=158.68;AC=1;AN=29246;NFAM=1	SVTYPE=BND;POS=22645615;STRANDS=--:10;CIPOS=-4,3;CIEND=-4,2;CIPOS95=0,0;CIEND95=0,0;MATEID=568099_1;EVENT=568099;SECONDARY;SU=10;PE=2;SR=8;ALG=PROD;AF=3.419e-05;NSAMP=1;MSQ=158.68;AC=1;AN=29246;NFAM=1
chr17	22651576	22651579	chr17	22653158	22653161	236179	13190.9	+	-	BND	PASS	236179_1	N	N[chr17:22653161[	236179_2	N	]chr17:22651578]N	SVTYPE=BND;POS=22651578;STRANDS=+-:584;CIPOS=-2,1;CIEND=-2,1;CIPOS95=0,0;CIEND95=0,0;MATEID=236179_2;EVENT=236179;SU=584;PE=341;SR=243;ALG=PROD;AF=0.0003077;NSAMP=9;MSQ=406.93;RECLASSIFIED;AC=9;AN=29246;NFAM=9	SVTYPE=BND;POS=22653161;STRANDS=+-:584;CIPOS=-2,1;CIEND=-2,1;CIPOS95=0,0;CIEND95=0,0;MATEID=236179_1;EVENT=236179;SECONDARY;SU=584;PE=341;SR=243;ALG=PROD;AF=0.0003077;NSAMP=9;MSQ=406.93;RECLASSIFIED;AC=9;AN=29246;NFAM=9
chr17	22657192	22657203	chr17	22657486	22657497	236180	275.55	+	-	BND	LOW	236180_1	N	N[chr17:22657493[	236180_2	N	]chr17:22657198]N	SVTYPE=BND;POS=22657198;STRANDS=+-:6;CIPOS=-6,5;CIEND=-6,5;CIPOS95=0,0;CIEND95=0,0;MATEID=236180_2;EVENT=236180;SU=6;PE=0;SR=6;ALG=PROD;AF=6.839e-05;NSAMP=2;MSQ=18.12;RECLASSIFIED;AC=2;AN=29246;NFAM=2	SVTYPE=BND;POS=22657493;STRANDS=+-:6;CIPOS=-6,5;CIEND=-6,5;CIPOS95=0,0;CIEND95=0,0;MATEID=236180_1;EVENT=236180;SECONDARY;SU=6;PE=0;SR=6;ALG=PROD;AF=6.839e-05;NSAMP=2;MSQ=18.12;RECLASSIFIED;AC=2;AN=29246;NFAM=2
chr17	22661155	22661202	chr17	22661237	22661284	236182	551.65	+	-	DEL	PASS	236182	N	<DEL>	.	.	.	SVTYPE=DEL;POS=22661179;SVLEN=-82;END=22661261;STRANDS=+-:19;CIPOS=-24,23;CIEND=-24,23;CIPOS95=0,0;CIEND95=0,0;SU=19;PE=0;SR=19;ALG=PROD;AF=3.419e-05;NSAMP=1;MSQ=167.76;AC=1;AN=29246;NFAM=1	.
chr17	22662928	22663280	chr17	22665154	22665540	236184	155.71	+	-	DEL	PASS	236184	N	<DEL>	.	.	.	SVTYPE=DEL;POS=22662958;SVLEN=-2553;END=22665511;STRANDS=+-:8;IMPRECISE;CIPOS=-30,322;CIEND=-357,29;CIPOS95=-30,73;CIEND95=-63,29;SU=8;PE=8;SR=0;ALG=PROD;AF=6.839e-05;NSAMP=2;MSQ=73.32;AC=2;AN=29246;NFAM=2	.
chr17	22663379	22663396	chr17	22663530	22663547	236183	242.36	+	-	BND	LOW	236183_1	N	N[chr17:22663540[	236183_2	N	]chr17:22663388]N	SVTYPE=BND;POS=22663388;STRANDS=+-:4;CIPOS=-9,8;CIEND=-9,8;CIPOS95=0,0;CIEND95=0,0;MATEID=236183_2;EVENT=236183;SU=4;PE=0;SR=4;ALG=PROD;AF=3.42e-05;NSAMP=1;MSQ=233.76;RECLASSIFIED;AC=1;AN=29244;NFAM=1	SVTYPE=BND;POS=22663540;STRANDS=+-:4;CIPOS=-9,8;CIEND=-9,8;CIPOS95=0,0;CIEND95=0,0;MATEID=236183_1;EVENT=236183;SECONDARY;SU=4;PE=0;SR=4;ALG=PROD;AF=3.42e-05;NSAMP=1;MSQ=233.76;RECLASSIFIED;AC=1;AN=29244;NFAM=1
chr17	22664846	22664851	chr17	22664921	22664926	236185	2910.27	+	-	BND	PASS	236185_1	N	N[chr17:22664925[	236185_2	N	]chr17:22664849]N	SVTYPE=BND;POS=22664849;STRANDS=+-:94;CIPOS=-3,2;CIEND=-3,2;CIPOS95=0,0;CIEND95=0,0;MATEID=236185_2;EVENT=236185;SU=94;PE=0;SR=94;ALG=PROD;AF=0.000171;NSAMP=5;MSQ=300.94;RECLASSIFIED;AC=5;AN=29246;NFAM=4	SVTYPE=BND;POS=22664925;STRANDS=+-:94;CIPOS=-3,2;CIEND=-3,2;CIPOS95=0,0;CIEND95=0,0;MATEID=236185_1;EVENT=236185;SECONDARY;SU=94;PE=0;SR=94;ALG=PROD;AF=0.000171;NSAMP=5;MSQ=300.94;RECLASSIFIED;AC=5;AN=29246;NFAM=4
chr17	22668295	22668352	chr17	22668385	22668442	236186	251.54	+	-	DEL	PASS	236186	N	<DEL>	.	.	.	SVTYPE=DEL;POS=22668324;SVLEN=-90;END=22668414;STRANDS=+-:9;CIPOS=-29,28;CIEND=-29,28;CIPOS95=0,0;CIEND95=0,0;SU=9;PE=0;SR=9;ALG=PROD;AF=6.839e-05;NSAMP=2;MSQ=125.77;AC=2;AN=29246;NFAM=2	.
chr17	22671205	22671262	chr17	22673106	22673163	485724	34.53	-	+	BND	LOW	485724_1	N	]chr17:22673135]N	485724_2	N	N[chr17:22671235[	SVTYPE=BND;POS=22671235;STRANDS=-+:9;CIPOS=-29,28;CIEND=-29,28;CIPOS95=0,0;CIEND95=0,0;MATEID=485724_2;EVENT=485724;SU=9;PE=0;SR=9;ALG=PROD;AF=6.839e-05;NSAMP=2;MSQ=15.83;RECLASSIFIED;AC=2;AN=29246;NFAM=2	SVTYPE=BND;POS=22673135;STRANDS=-+:9;CIPOS=-29,28;CIEND=-29,28;CIPOS95=0,0;CIEND95=0,0;MATEID=485724_1;EVENT=485724;SECONDARY;SU=9;PE=0;SR=9;ALG=PROD;AF=6.839e-05;NSAMP=2;MSQ=15.83;RECLASSIFIED;AC=2;AN=29246;NFAM=2
chr17	22675331	22675564	chr17	22676560	22676655	236187	157.49	+	-	DEL	PASS	236187	N	<DEL>	.	.	.	SVTYPE=DEL;POS=22675361;SVLEN=-1265;END=22676626;STRANDS=+-:17;IMPRECISE;CIPOS=-30,203;CIEND=-66,29;CIPOS95=-29,29;CIEND95=-21,21;SU=17;PE=17;SR=0;ALG=PROD;AF=6.839e-05;NSAMP=2;MSQ=77.71;AC=2;AN=29246;NFAM=2	.
chr17	22676342	22676351	chr17	22676892	22676911	236188	853.24	+	-	BND	LOW	236188_1	N	N[chr17:22676903[	236188_2	N	]chr17:22676347]N	SVTYPE=BND;POS=22676347;STRANDS=+-:13;CIPOS=-5,4;CIEND=-10,9;CIPOS95=0,0;CIEND95=0,0;MATEID=236188_2;EVENT=236188;SU=13;PE=6;SR=7;ALG=PROD;AF=0.0001026;NSAMP=3;MSQ=14.16;RECLASSIFIED;AC=3;AN=29246;NFAM=3	SVTYPE=BND;POS=22676903;STRANDS=+-:13;CIPOS=-10,9;CIEND=-5,4;CIPOS95=0,0;CIEND95=0,0;MATEID=236188_1;EVENT=236188;SECONDARY;SU=13;PE=6;SR=7;ALG=PROD;AF=0.0001026;NSAMP=3;MSQ=14.16;RECLASSIFIED;AC=3;AN=29246;NFAM=3
chr17	22678272	22678762	chr19	27721676	27722196	38581	60.73	+	-	BND	LOW	38581_1	N	N[chr19:27722188[	38581_2	N	]chr17:22678280]N	SVTYPE=BND;POS=22678280;STRANDS=+-:4;IMPRECISE;CIPOS=-8,482;CIEND=-511,9;CIPOS95=0,167;CIEND95=-167,0;MATEID=38581_2;EVENT=38581;SU=4;PE=4;SR=0;ALG=PROD;AF=0.0001026;NSAMP=3;MSQ=19.75;AC=3;AN=29246;NFAM=3	SVTYPE=BND;POS=27722188;STRANDS=+-:4;IMPRECISE;CIPOS=-511,9;CIEND=-8,482;CIPOS95=-167,0;CIEND95=0,167;MATEID=38581_1;EVENT=38581;SECONDARY;SU=4;PE=4;SR=0;ALG=PROD;AF=0.0001026;NSAMP=3;MSQ=19.75;AC=3;AN=29246;NFAM=3
chr17	22682936	22683161	chr17	22686954	22687220	485725	110.95	-	+	DUP	PASS	485725	N	<DUP>	.	.	.	SVTYPE=DUP;POS=22683152;SVLEN=3812;END=22686964;STRANDS=-+:13;IMPRECISE;CIPOS=-216,9;CIEND=-10,256;CIPOS95=-45,2;CIEND95=-1,54;SU=13;PE=13;SR=0;ALG=PROD;AF=3.42e-05;NSAMP=1;MSQ=84.92;AC=1;AN=29244;NFAM=1	.
chr17	22683519	22683536	chr17	22683744	22683763	236189	1198.69	+	-	DEL	PASS	236189	N	<DEL>	.	.	.	SVTYPE=DEL;POS=22683528;SVLEN=-226;END=22683754;STRANDS=+-:24;CIPOS=-9,8;CIEND=-10,9;CIPOS95=0,0;CIEND95=0,0;SU=24;PE=3;SR=21;ALG=PROD;AF=0.000171;NSAMP=5;MSQ=233.62;AC=5;AN=29240;NFAM=5	.
chr17	22683587	22684346	chr17	22684271	22685030	236190	18.1	+	-	BND	LOW	236190_1	N	N[chr17:22685022[	236190_2	N	]chr17:22683597]N	SVTYPE=BND;POS=22683597;STRANDS=+-:4;IMPRECISE;CIPOS=-10,749;CIEND=-750,9;CIPOS95=-2,380;CIEND95=-380,2;MATEID=236190_2;EVENT=236190;SU=4;PE=4;SR=0;ALG=PROD;AF=3.419e-05;NSAMP=1;MSQ=4.64;RECLASSIFIED;AC=1;AN=29246;NFAM=1	SVTYPE=BND;POS=22685022;STRANDS=+-:4;IMPRECISE;CIPOS=-750,9;CIEND=-10,749;CIPOS95=-380,2;CIEND95=-2,380;MATEID=236190_1;EVENT=236190;SECONDARY;SU=4;PE=4;SR=0;ALG=PROD;AF=3.419e-05;NSAMP=1;MSQ=4.64;RECLASSIFIED;AC=1;AN=29246;NFAM=1
chr17	22684798	22684805	chr17	22685002	22685009	485726	602.39	-	+	BND	LOW	485726_1	N	]chr17:22685006]N	485726_2	N	N[chr17:22684803[	SVTYPE=BND;POS=22684803;STRANDS=-+:69;CIPOS=-4,3;CIEND=-4,3;CIPOS95=0,0;CIEND95=0,0;MATEID=485726_2;EVENT=485726;SU=69;PE=0;SR=69;ALG=PROD;AF=0.0002735;NSAMP=8;MSQ=37.18;RECLASSIFIED;AC=8;AN=29246;NFAM=8	SVTYPE=BND;POS=22685006;STRANDS=-+:69;CIPOS=-4,3;CIEND=-4,3;CIPOS95=0,0;CIEND95=0,0;MATEID=485726_1;EVENT=485726;SECONDARY;SU=69;PE=0;SR=69;ALG=PROD;AF=0.0002735;NSAMP=8;MSQ=37.18;RECLASSIFIED;AC=8;AN=29246;NFAM=8
chr17	22685228	22685278	chr17	22686637	22686685	236191	1067.57	+	-	DEL	PASS	236191	N	<DEL>	.	.	.	SVTYPE=DEL;POS=22685253;SVLEN=-1410;END=22686663;STRANDS=+-:43;CIPOS=-25,25;CIEND=-26,22;CIPOS95=0,0;CIEND95=0,0;SU=43;PE=35;SR=8;ALG=PROD;AF=0.0001026;NSAMP=3;MSQ=353.66;AC=3;AN=29246;NFAM=3	.
chr17	22688355	22688374	chr17	22698721	22698726	485727	264.86	-	+	DUP	PASS	485727	N	<DUP>	.	.	.	SVTYPE=DUP;POS=22688365;SVLEN=10359;END=22698724;STRANDS=-+:25;CIPOS=-10,9;CIEND=-3,2;CIPOS95=0,0;CIEND95=0,0;SU=25;PE=15;SR=10;ALG=PROD;AF=3.419e-05;NSAMP=1;MSQ=264.44;AC=1;AN=29246;NFAM=1	.
chr17	22689301	22689358	chr17	22689579	22689636	236193	48.46	+	-	BND	LOW	236193_1	N	N[chr17:22689609[	236193_2	N	]chr17:22689330]N	SVTYPE=BND;POS=22689330;STRANDS=+-:9;CIPOS=-29,28;CIEND=-29,28;CIPOS95=0,0;CIEND95=0,0;MATEID=236193_2;EVENT=236193;SU=9;PE=0;SR=9;ALG=PROD;AF=0.0001368;NSAMP=4;MSQ=9.51;RECLASSIFIED;AC=4;AN=29246;NFAM=4	SVTYPE=BND;POS=22689609;STRANDS=+-:9;CIPOS=-29,28;CIEND=-29,28;CIPOS95=0,0;CIEND95=0,0;MATEID=236193_1;EVENT=236193;SECONDARY;SU=9;PE=0;SR=9;ALG=PROD;AF=0.0001368;NSAMP=4;MSQ=9.51;RECLASSIFIED;AC=4;AN=29246;NFAM=4
chr17	22690370	22690389	chr19	45337740	45337759	38673	98.46	-	+	BND	LOW	38673_1	N	]chr19:45337750]N	38673_2	N	N[chr17:22690381[	SVTYPE=BND;POS=22690381;STRANDS=-+:5;CIPOS=-10,9;CIEND=-10,9;CIPOS95=0,0;CIEND95=0,0;MATEID=38673_2;EVENT=38673;SU=5;PE=0;SR=5;ALG=PROD;AF=0.000171;NSAMP=5;MSQ=15.28;AC=5;AN=29246;NFAM=5	SVTYPE=BND;POS=45337750;STRANDS=-+:5;CIPOS=-10,9;CIEND=-10,9;CIPOS95=0,0;CIEND95=0,0;MATEID=38673_1;EVENT=38673;SECONDARY;SU=5;PE=0;SR=5;ALG=PROD;AF=0.000171;NSAMP=5;MSQ=15.28;AC=5;AN=29246;NFAM=5
chr17	22695546	22695908	chr17	22703222	22703485	568101	380.16	+	+	BND	LOW	568101_1	N	N]chr17:22703272]	568101_2	N	N]chr17:22695596]	SVTYPE=BND;POS=22695596;STRANDS=++:16;IMPRECISE;CIPOS=-50,312;CIEND=-50,213;CIPOS95=-31,31;CIEND95=-31,31;MATEID=568101_2;EVENT=568101;SU=16;PE=16;SR=0;ALG=PROD;AF=6.839e-05;NSAMP=2;MSQ=118.29;RETAINED;AC=2;AN=29246;NFAM=2	SVTYPE=BND;POS=22703272;STRANDS=++:16;IMPRECISE;CIPOS=-50,213;CIEND=-50,312;CIPOS95=-31,31;CIEND95=-31,31;MATEID=568101_1;EVENT=568101;SECONDARY;SU=16;PE=16;SR=0;ALG=PROD;AF=6.839e-05;NSAMP=2;MSQ=118.29;RETAINED;AC=2;AN=29246;NFAM=2
chr17	22695610	22695622	chr17	22701267	22701277	236194	431.52	+	-	DEL	PASS	236194	N	<DEL>	.	.	.	SVTYPE=DEL;POS=22695615;SVLEN=-5660;END=22701275;STRANDS=+-:16;CIPOS=-5,7;CIEND=-8,2;CIPOS95=0,0;CIEND95=0,0;SU=16;PE=12;SR=4;ALG=PROD;AF=3.419e-05;NSAMP=1;MSQ=431.52;AC=1;AN=29246;NFAM=1	.
chr17	22696142	22696161	chr17	22696428	22696437	236195	450.29	+	-	BND	PASS	236195_1	N	N[chr17:22696434[	236195_2	N	]chr17:22696152]N	SVTYPE=BND;POS=22696152;STRANDS=+-:8;CIPOS=-10,9;CIEND=-5,4;CIPOS95=0,0;CIEND95=0,0;MATEID=236195_2;EVENT=236195;SU=8;PE=1;SR=7;ALG=PROD;AF=3.419e-05;NSAMP=1;MSQ=446.42;RECLASSIFIED;AC=1;AN=29246;NFAM=1	SVTYPE=BND;POS=22696434;STRANDS=+-:8;CIPOS=-5,4;CIEND=-10,9;CIPOS95=0,0;CIEND95=0,0;MATEID=236195_1;EVENT=236195;SECONDARY;SU=8;PE=1;SR=7;ALG=PROD;AF=3.419e-05;NSAMP=1;MSQ=446.42;RECLASSIFIED;AC=1;AN=29246;NFAM=1
chr17	22696148	22696219	chr17	22702521	22702613	568100	63.18	+	+	INV	LOW	568100	N	<INV>	.	.	.	SVTYPE=INV;POS=22696178;SVLEN=6406;END=22702584;STRANDS=++:4,--:6;IMPRECISE;CIPOS=-30,41;CIEND=-63,29;CIPOS95=-12,12;CIEND95=-32,29;SU=10;PE=10;SR=0;ALG=PROD;AF=6.839e-05;NSAMP=2;MSQ=31.34;AC=2;AN=29246;NFAM=2	.
chr17	22697680	22697733	chr17	22701177	22701252	568103	5.49	+	+	INV	LOW	568103	N	<INV>	.	.	.	SVTYPE=INV;POS=22697690;SVLEN=3497;END=22701187;STRANDS=++:4,--:2;IMPRECISE;CIPOS=-10,43;CIEND=-10,65;CIPOS95=0,34;CIEND95=0,54;SU=6;PE=6;SR=0;ALG=PROD;AF=3.419e-05;NSAMP=1;MSQ=4.56;AC=1;AN=29246;NFAM=1	.
chr17	22709919	22709933	chr17	22711399	22711418	236197	236.64	+	-	DEL	PASS	236197	N	<DEL>	.	.	.	SVTYPE=DEL;POS=22709924;SVLEN=-1485;END=22711409;STRANDS=+-:13;IMPRECISE;CIPOS=-5,9;CIEND=-10,9;CIPOS95=-1,1;CIEND95=-1,1;SU=13;PE=10;SR=3;ALG=PROD;AF=3.419e-05;NSAMP=1;MSQ=236.64;AC=1;AN=29246;NFAM=1	.
chr17	22715955	22716006	chr17	22716129	22716180	236198	1841.57	+	-	BND	LOW	236198_1	N	N[chr17:22716156[	236198_2	N	]chr17:22715981]N	SVTYPE=BND;POS=22715981;STRANDS=+-:16;CIPOS=-26,25;CIEND=-26,25;CIPOS95=0,0;CIEND95=0,0;MATEID=236198_2;EVENT=236198;SU=16;PE=1;SR=15;ALG=PROD;AF=0.0003077;NSAMP=9;MSQ=160.75;RECLASSIFIED;AC=9;AN=29246;NFAM=9	SVTYPE=BND;POS=22716156;STRANDS=+-:16;CIPOS=-26,25;CIEND=-26,25;CIPOS95=0,0;CIEND95=0,0;MATEID=236198_1;EVENT=236198;SECONDARY;SU=16;PE=1;SR=15;ALG=PROD;AF=0.0003077;NSAMP=9;MSQ=160.75;RECLASSIFIED;AC=9;AN=29246;NFAM=9
chr17	22719467	22719755	chr17	22723291	22723450	236200	1189.78	+	-	DEL	PASS	236200	N	<DEL>	.	.	.	SVTYPE=DEL;POS=22719477;SVLEN=-3964;END=22723441;STRANDS=+-:14;IMPRECISE;CIPOS=-10,278;CIEND=-150,9;CIPOS95=-2,64;CIEND95=-59,2;SU=14;PE=14;SR=0;ALG=PROD;AF=0.0001368;NSAMP=4;MSQ=297.44;RETAINED;AC=4;AN=29246;NFAM=2	.
chr17	22724091	22724343	chr17	22724764	22725032	485728	8722.96	-	+	BND	LOW	485728_1	N	]chr17:22724774]N	485728_2	N	N[chr17:22724327[	SVTYPE=BND;POS=22724327;STRANDS=-+:272;IMPRECISE;CIPOS=-235,17;CIEND=-10,258;CIPOS95=-6,6;CIEND95=-7,7;MATEID=485728_2;EVENT=485728;SU=272;PE=272;SR=0;ALG=PROD;AF=0.005095;NSAMP=149;MSQ=46.43;RECLASSIFIED;AC=149;AN=29246;NFAM=148	SVTYPE=BND;POS=22724774;STRANDS=-+:272;IMPRECISE;CIPOS=-10,258;CIEND=-235,17;CIPOS95=-7,7;CIEND95=-6,6;MATEID=485728_1;EVENT=485728;SECONDARY;SU=272;PE=272;SR=0;ALG=PROD;AF=0.005095;NSAMP=149;MSQ=46.43;RECLASSIFIED;AC=149;AN=29246;NFAM=148
chr17	22724560	22724619	chr17	22740181	22740239	236202	1078.31	+	-	DEL	PASS	236202	N	<DEL>	.	.	.	SVTYPE=DEL;POS=22724590;SVLEN=-15621;END=22740211;STRANDS=+-:48;CIPOS=-30,29;CIEND=-30,28;CIPOS95=0,0;CIEND95=0,0;SU=48;PE=42;SR=6;ALG=PROD;AF=0.0001368;NSAMP=4;MSQ=269.58;AC=4;AN=29246;NFAM=3	.
chr17	22729871	22730127	chr17	22732412	22732700	485731	440.83	-	+	DUP	PASS	485731	N	<DUP>	.	.	.	SVTYPE=DUP;POS=22730098;SVLEN=2344;END=22732442;STRANDS=-+:50;IMPRECISE;CIPOS=-227,29;CIEND=-30,258;CIPOS95=-16,16;CIEND95=-17,17;SU=50;PE=50;SR=0;ALG=PROD;AF=3.419e-05;NSAMP=1;MSQ=10.08;AC=1;AN=29246;NFAM=1	.
chr17	22731198	22731393	chr17	22732644	22732880	485732	4768.31	-	+	BND	LOW	485732_1	N	]chr17:22732694]N	485732_2	N	N[chr17:22731382[	SVTYPE=BND;POS=22731382;STRANDS=-+:793;IMPRECISE;CIPOS=-183,12;CIEND=-50,186;CIPOS95=-3,3;CIEND95=-4,4;MATEID=485732_2;EVENT=485732;SU=793;PE=793;SR=0;ALG=PROD;AF=0.001402;NSAMP=41;MSQ=93.02;RECLASSIFIED;AC=41;AN=29246;NFAM=37	SVTYPE=BND;POS=22732694;STRANDS=-+:793;IMPRECISE;CIPOS=-50,186;CIEND=-183,12;CIPOS95=-4,4;CIEND95=-3,3;MATEID=485732_1;EVENT=485732;SECONDARY;SU=793;PE=793;SR=0;ALG=PROD;AF=0.001402;NSAMP=41;MSQ=93.02;RECLASSIFIED;AC=41;AN=29246;NFAM=37
chr17	22731263	22731953	chr17	22731803	22732282	236203	26.3	+	-	BND	LOW	236203_1	N	N[chr17:22732274[	236203_2	N	]chr17:22731273]N	SVTYPE=BND;POS=22731273;STRANDS=+-:5;IMPRECISE;CIPOS=-10,680;CIEND=-470,9;CIPOS95=-2,230;CIEND95=-211,2;MATEID=236203_2;EVENT=236203;SU=5;PE=5;SR=0;ALG=PROD;AF=3.419e-05;NSAMP=1;MSQ=20.82;RECLASSIFIED;AC=1;AN=29246;NFAM=1	SVTYPE=BND;POS=22732274;STRANDS=+-:5;IMPRECISE;CIPOS=-470,9;CIEND=-10,680;CIPOS95=-211,2;CIEND95=-2,230;MATEID=236203_1;EVENT=236203;SECONDARY;SU=5;PE=5;SR=0;ALG=PROD;AF=3.419e-05;NSAMP=1;MSQ=20.82;RECLASSIFIED;AC=1;AN=29246;NFAM=1
chr17	22731442	22731687	chr17	22735995	22736243	236204	874.87	+	-	DEL	PASS	236204	N	<DEL>	.	.	.	SVTYPE=DEL;POS=22731469;SVLEN=-4745;END=22736214;STRANDS=+-:42;IMPRECISE;CIPOS=-27,218;CIEND=-219,29;CIPOS95=-27,31;CIEND95=-16,16;SU=42;PE=42;SR=0;ALG=PROD;AF=3.419e-05;NSAMP=1;MSQ=371.4;AC=1;AN=29246;NFAM=1	.
chr17	22732127	22732146	chr17	22732938	22732957	236205	419.39	+	-	DEL	PASS	236205	N	<DEL>	.	.	.	SVTYPE=DEL;POS=22732137;SVLEN=-811;END=22732948;STRANDS=+-:19;IMPRECISE;CIPOS=-10,9;CIEND=-10,9;CIPOS95=-1,1;CIEND95=-1,0;SU=19;PE=16;SR=3;ALG=PROD;AF=3.419e-05;NSAMP=1;MSQ=413.61;AC=1;AN=29246;NFAM=1	.
chr17	22732796	22733031	chr17	22733936	22734275	485733	241.57	-	+	BND	LOW	485733_1	N	]chr17:22733946]N	485733_2	N	N[chr17:22733023[	SVTYPE=BND;POS=22733023;STRANDS=-+:21;IMPRECISE;CIPOS=-226,9;CIEND=-10,329;CIPOS95=-38,3;CIEND95=-1,35;MATEID=485733_2;EVENT=485733;SU=21;PE=21;SR=0;ALG=PROD;AF=3.419e-05;NSAMP=1;MSQ=3.31;RECLASSIFIED;AC=1;AN=29246;NFAM=1	SVTYPE=BND;POS=22733946;STRANDS=-+:21;IMPRECISE;CIPOS=-10,329;CIEND=-226,9;CIPOS95=-1,35;CIEND95=-38,3;MATEID=485733_1;EVENT=485733;SECONDARY;SU=21;PE=21;SR=0;ALG=PROD;AF=3.419e-05;NSAMP=1;MSQ=3.31;RECLASSIFIED;AC=1;AN=29246;NFAM=1
chr17	22733261	22733534	chr17	22735764	22736067	236206	515.23	+	-	DEL	PASS	236206	N	<DEL>	.	.	.	SVTYPE=DEL;POS=22733291;SVLEN=-2747;END=22736038;STRANDS=+-:30;IMPRECISE;CIPOS=-30,243;CIEND=-274,29;CIPOS95=-25,25;CIEND95=-37,29;SU=30;PE=30;SR=0;ALG=PROD;AF=6.839e-05;NSAMP=2;MSQ=257.62;AC=2;AN=29246;NFAM=2	.
chr17	22735778	22735795	chr19	27365961	27365978	38580	82400.1	+	+	BND	LOW	38580_1	N	N]chr19:27365970]	38580_2	N	N]chr17:22735787]	SVTYPE=BND;POS=22735787;STRANDS=++:46;CIPOS=-9,8;CIEND=-9,8;CIPOS95=0,0;CIEND95=0,0;MATEID=38580_2;EVENT=38580;SU=46;PE=0;SR=46;ALG=PROD;AF=0.05464;NSAMP=1598;MSQ=36.75;AC=1598;AN=29246;NFAM=1587	SVTYPE=BND;POS=27365970;STRANDS=++:46;CIPOS=-9,8;CIEND=-9,8;CIPOS95=0,0;CIEND95=0,0;MATEID=38580_1;EVENT=38580;SECONDARY;SU=46;PE=0;SR=46;ALG=PROD;AF=0.05464;NSAMP=1598;MSQ=36.75;AC=1598;AN=29246;NFAM=1587
chr17	22735844	22735881	chr17	22737833	22737872	236209	790.19	+	-	DEL	PASS	236209	N	<DEL>	.	.	.	SVTYPE=DEL;POS=22735874;SVLEN=-1989;END=22737863;STRANDS=+-:42;IMPRECISE;CIPOS=-30,7;CIEND=-30,9;CIPOS95=-7,7;CIEND95=-3,3;SU=42;PE=41;SR=1;ALG=PROD;AF=0.0001368;NSAMP=4;MSQ=181.11;AC=4;AN=29246;NFAM=4	.
chr17	22736063	22736521	chr17	22737767	22738270	236210	769.6	+	-	DEL	PASS	236210	N	<DEL>	.	.	.	SVTYPE=DEL;POS=22736073;SVLEN=-2188;END=22738261;STRANDS=+-:5;IMPRECISE;CIPOS=-10,448;CIEND=-494,9;CIPOS95=-1,96;CIEND95=-99,2;SU=5;PE=5;SR=0;ALG=PROD;AF=0.0001368;NSAMP=4;MSQ=185.75;AC=4;AN=29246;NFAM=4	.
chr17	22736730	22737281	chr17	22743501	22744285	236211	2371.34	+	-	BND	LOW	236211_1	N	N[chr17:22744181[	236211_2	N	]chr17:22736811]N	SVTYPE=BND;POS=22736811;STRANDS=+-:146;IMPRECISE;CIPOS=-81,470;CIEND=-679,105;CIPOS95=-55,55;CIEND95=-89,89;MATEID=236211_2;EVENT=236211;SU=146;PE=146;SR=0;ALG=SUM;AF=0.00106;NSAMP=31;MSQ=46.06;RETAINED;RECLASSIFIED;AC=31;AN=29246;NFAM=31	SVTYPE=BND;POS=22744181;STRANDS=+-:146;IMPRECISE;CIPOS=-679,105;CIEND=-81,470;CIPOS95=-89,89;CIEND95=-55,55;MATEID=236211_1;EVENT=236211;SECONDARY;SU=146;PE=146;SR=0;ALG=SUM;AF=0.00106;NSAMP=31;MSQ=46.06;RETAINED;RECLASSIFIED;AC=31;AN=29246;NFAM=31
chr17	22738355	22738692	chr17	22744330	22744682	236214	227.62	+	-	DEL	PASS	236214	N	<DEL>	.	.	.	SVTYPE=DEL;POS=22738365;SVLEN=-6308;END=22744673;STRANDS=+-:8;IMPRECISE;CIPOS=-10,327;CIEND=-343,9;CIPOS95=0,82;CIEND95=-87,2;SU=8;PE=8;SR=0;ALG=PROD;AF=3.419e-05;NSAMP=1;MSQ=227.62;AC=1;AN=29246;NFAM=1	.
chr17	22739178	22739193	chr17	22744059	22744074	485735	94.43	-	+	DUP	PASS	485735	N	<DUP>	.	.	.	SVTYPE=DUP;POS=22739188;SVLEN=4877;END=22744065;STRANDS=-+:13;IMPRECISE;CIPOS=-10,5;CIEND=-6,9;CIPOS95=-1,0;CIEND95=-1,1;SU=13;PE=10;SR=3;ALG=PROD;AF=3.419e-05;NSAMP=1;MSQ=93.25;AC=1;AN=29246;NFAM=1	.
chr17	22740186	22740506	chr17	22743013	22743279	236215	413.67	+	-	DEL	PASS	236215	N	<DEL>	.	.	.	SVTYPE=DEL;POS=22740216;SVLEN=-3034;END=22743250;STRANDS=+-:20;IMPRECISE;CIPOS=-30,290;CIEND=-237,29;CIPOS95=-27,27;CIEND95=-29,29;SU=20;PE=20;SR=0;ALG=PROD;AF=6.839e-05;NSAMP=2;MSQ=206.84;AC=2;AN=29246;NFAM=2	.
chr17	22742268	22742309	chr17	22742346	22742387	236216	857.97	+	-	BND	PASS	236216_1	N	N[chr17:22742368[	236216_2	N	]chr17:22742289]N	SVTYPE=BND;POS=22742289;STRANDS=+-:34;CIPOS=-21,20;CIEND=-21,20;CIPOS95=0,0;CIEND95=0,0;MATEID=236216_2;EVENT=236216;SU=34;PE=0;SR=34;ALG=PROD;AF=6.839e-05;NSAMP=2;MSQ=428.64;RECLASSIFIED;AC=2;AN=29246;NFAM=2	SVTYPE=BND;POS=22742368;STRANDS=+-:34;CIPOS=-21,20;CIEND=-21,20;CIPOS95=0,0;CIEND95=0,0;MATEID=236216_1;EVENT=236216;SECONDARY;SU=34;PE=0;SR=34;ALG=PROD;AF=6.839e-05;NSAMP=2;MSQ=428.64;RECLASSIFIED;AC=2;AN=29246;NFAM=2
chr17	22743252	22743501	chr17	22744852	22744917	236217	455.44	+	-	DEL	PASS	236217	N	<DEL>	.	.	.	SVTYPE=DEL;POS=22743282;SVLEN=-1606;END=22744888;STRANDS=+-:22;IMPRECISE;CIPOS=-30,219;CIEND=-36,29;CIPOS95=-27,27;CIEND95=-11,11;SU=22;PE=22;SR=0;ALG=PROD;AF=3.419e-05;NSAMP=1;MSQ=209.78;AC=1;AN=29246;NFAM=1	.
chr17	22748073	22748603	chr17	22749919	22750444	236218	1397.09	+	-	BND	LOW	236218_1	N	N[chr17:22750416[	236218_2	N	]chr17:22748120]N	SVTYPE=BND;POS=22748120;STRANDS=+-:23;IMPRECISE;CIPOS=-47,483;CIEND=-496,29;CIPOS95=-47,64;CIEND95=-73,29;MATEID=236218_2;EVENT=236218;SU=23;PE=23;SR=0;ALG=PROD;AF=0.0003762;NSAMP=11;MSQ=81.36;RECLASSIFIED;AC=11;AN=29242;NFAM=11	SVTYPE=BND;POS=22750416;STRANDS=+-:23;IMPRECISE;CIPOS=-496,29;CIEND=-47,483;CIPOS95=-73,29;CIEND95=-47,64;MATEID=236218_1;EVENT=236218;SECONDARY;SU=23;PE=23;SR=0;ALG=PROD;AF=0.0003762;NSAMP=11;MSQ=81.36;RECLASSIFIED;AC=11;AN=29242;NFAM=11
chr17	22748143	22748478	chr17	22752614	22752954	236219	2771.03	+	-	BND	LOW	236219_1	N	N[chr17:22752937[	236219_2	N	]chr17:22748173]N	SVTYPE=BND;POS=22748173;STRANDS=+-:33;IMPRECISE;CIPOS=-30,305;CIEND=-322,18;CIPOS95=-30,47;CIEND95=-56,18;MATEID=236219_2;EVENT=236219;SU=33;PE=33;SR=0;ALG=PROD;AF=0.0006505;NSAMP=19;MSQ=53.48;RECLASSIFIED;AC=19;AN=29210;NFAM=19	SVTYPE=BND;POS=22752937;STRANDS=+-:33;IMPRECISE;CIPOS=-322,18;CIEND=-30,305;CIPOS95=-56,18;CIEND95=-30,47;MATEID=236219_1;EVENT=236219;SECONDARY;SU=33;PE=33;SR=0;ALG=PROD;AF=0.0006505;NSAMP=19;MSQ=53.48;RECLASSIFIED;AC=19;AN=29210;NFAM=19
chr17	22750545	22750985	chr17	22752566	22752940	236220	5097.93	+	-	BND	LOW	236220_1	N	N[chr17:22752927[	236220_2	N	]chr17:22750556]N	SVTYPE=BND;POS=22750556;STRANDS=+-:95;IMPRECISE;CIPOS=-11,429;CIEND=-360,14;CIPOS95=-11,47;CIEND95=-16,14;MATEID=236220_2;EVENT=236220;SU=95;PE=95;SR=0;ALG=PROD;AF=0.00431;NSAMP=126;MSQ=34.01;RECLASSIFIED;AC=126;AN=29236;NFAM=126	SVTYPE=BND;POS=22752927;STRANDS=+-:95;IMPRECISE;CIPOS=-360,14;CIEND=-11,429;CIPOS95=-16,14;CIEND95=-11,47;MATEID=236220_1;EVENT=236220;SECONDARY;SU=95;PE=95;SR=0;ALG=PROD;AF=0.00431;NSAMP=126;MSQ=34.01;RECLASSIFIED;AC=126;AN=29236;NFAM=126
chr17	22752102	22752662	chr17	23180629	23181220	485738	2077.22	-	+	BND	LOW	485738_1	N	]chr17:23180639]N	485738_2	N	N[chr17:22752654[	SVTYPE=BND;POS=22752654;STRANDS=-+:4;IMPRECISE;CIPOS=-551,9;CIEND=-10,581;CIPOS95=-158,2;CIEND95=-1,184;MATEID=485738_2;EVENT=485738;SU=4;PE=4;SR=0;ALG=PROD;AF=0.000171;NSAMP=5;MSQ=10.92;RECLASSIFIED;AC=5;AN=29232;NFAM=5	SVTYPE=BND;POS=23180639;STRANDS=-+:4;IMPRECISE;CIPOS=-10,581;CIEND=-551,9;CIPOS95=-1,184;CIEND95=-158,2;MATEID=485738_1;EVENT=485738;SECONDARY;SU=4;PE=4;SR=0;ALG=PROD;AF=0.000171;NSAMP=5;MSQ=10.92;RECLASSIFIED;AC=5;AN=29232;NFAM=5
chr17	22752547	22753002	chr17	22755287	22755747	485737	3598.31	-	+	BND	LOW	485737_1	N	]chr17:22755297]N	485737_2	N	N[chr17:22752994[	SVTYPE=BND;POS=22752994;STRANDS=-+:6;IMPRECISE;CIPOS=-446,9;CIEND=-10,450;CIPOS95=-146,1;CIEND95=-1,163;MATEID=485737_2;EVENT=485737;SU=6;PE=6;SR=0;ALG=PROD;AF=0.0003429;NSAMP=10;MSQ=7.77;RECLASSIFIED;AC=10;AN=29160;NFAM=10	SVTYPE=BND;POS=22755297;STRANDS=-+:6;IMPRECISE;CIPOS=-10,450;CIEND=-446,9;CIPOS95=-1,163;CIEND95=-146,1;MATEID=485737_1;EVENT=485737;SECONDARY;SU=6;PE=6;SR=0;ALG=PROD;AF=0.0003429;NSAMP=10;MSQ=7.77;RECLASSIFIED;AC=10;AN=29160;NFAM=10
chr17	22752910	22753417	chr17	22986736	22987214	236221	11027.7	+	-	BND	LOW	236221_1	N	N[chr17:22987201[	236221_2	N	]chr17:22752922]N	SVTYPE=BND;POS=22752922;STRANDS=+-:47;IMPRECISE;CIPOS=-12,495;CIEND=-464,14;CIPOS95=-12,96;CIEND95=-75,14;MATEID=236221_2;EVENT=236221;SU=47;PE=47;SR=0;ALG=PROD;AF=0.009029;NSAMP=264;MSQ=23.82;RECLASSIFIED;AC=264;AN=29240;NFAM=261	SVTYPE=BND;POS=22987201;STRANDS=+-:47;IMPRECISE;CIPOS=-464,14;CIEND=-12,495;CIPOS95=-75,14;CIEND95=-12,96;MATEID=236221_1;EVENT=236221;SECONDARY;SU=47;PE=47;SR=0;ALG=PROD;AF=0.009029;NSAMP=264;MSQ=23.82;RECLASSIFIED;AC=264;AN=29240;NFAM=261
chr17	22755118	22755594	chr17	22761844	22762319	236222	3995.16	+	-	BND	LOW	236222_1	N	N[chr17:22762291[	236222_2	N	]chr17:22755148]N	SVTYPE=BND;POS=22755148;STRANDS=+-:17;IMPRECISE;CIPOS=-30,446;CIEND=-446,29;CIPOS95=-30,113;CIEND95=-95,29;MATEID=236222_2;EVENT=236222;SU=17;PE=17;SR=0;ALG=PROD;AF=0.0001032;NSAMP=3;MSQ=127.03;RECLASSIFIED;AC=3;AN=29070;NFAM=3	SVTYPE=BND;POS=22762291;STRANDS=+-:17;IMPRECISE;CIPOS=-446,29;CIEND=-30,446;CIPOS95=-95,29;CIEND95=-30,113;MATEID=236222_1;EVENT=236222;SECONDARY;SU=17;PE=17;SR=0;ALG=PROD;AF=0.0001032;NSAMP=3;MSQ=127.03;RECLASSIFIED;AC=3;AN=29070;NFAM=3
chr17	22813925	22814202	chr17	23151416	23151702	236223	20692.4	+	-	BND	LOW	236223_1	N	N[chr17:23151691[	236223_2	N	]chr17:22813940]N	SVTYPE=BND;POS=22813940;STRANDS=+-:241;IMPRECISE;CIPOS=-15,262;CIEND=-274,12;CIPOS95=-6,6;CIEND95=-6,6;MATEID=236223_2;EVENT=236223;SU=241;PE=241;SR=0;ALG=PROD;AF=0.002064;NSAMP=59;MSQ=76.9;RECLASSIFIED;AC=59;AN=28580;NFAM=57	SVTYPE=BND;POS=23151691;STRANDS=+-:241;IMPRECISE;CIPOS=-274,12;CIEND=-15,262;CIPOS95=-6,6;CIEND95=-6,6;MATEID=236223_1;EVENT=236223;SECONDARY;SU=241;PE=241;SR=0;ALG=PROD;AF=0.002064;NSAMP=59;MSQ=76.9;RECLASSIFIED;AC=59;AN=28580;NFAM=57
chr17	22817481	22817879	chr17	23062959	23063342	485739	62686.5	-	+	BND	LOW	485739_1	N	]chr17:23062970]N	485739_2	N	N[chr17:22817870[	SVTYPE=BND;POS=22817870;STRANDS=-+:187;IMPRECISE;CIPOS=-388,10;CIEND=-11,372;CIPOS95=-26,10;CIEND95=-11,16;MATEID=485739_2;EVENT=485739;SU=187;PE=187;SR=0;ALG=PROD;AF=0.03361;NSAMP=836;MSQ=31.07;RECLASSIFIED;AC=963;AN=28650;NFAM=797	SVTYPE=BND;POS=23062970;STRANDS=-+:187;IMPRECISE;CIPOS=-11,372;CIEND=-388,10;CIPOS95=-11,16;CIEND95=-26,10;MATEID=485739_1;EVENT=485739;SECONDARY;SU=187;PE=187;SR=0;ALG=PROD;AF=0.03361;NSAMP=836;MSQ=31.07;RECLASSIFIED;AC=963;AN=28650;NFAM=797
chr17	22820495	22820878	chr17	22958084	22958467	236224	11616.4	+	-	BND	LOW	236224_1	N	N[chr17:22958453[	236224_2	N	]chr17:22820513]N	SVTYPE=BND;POS=22820513;STRANDS=+-:46;IMPRECISE;CIPOS=-18,365;CIEND=-368,15;CIPOS95=-18,54;CIEND95=-54,15;MATEID=236224_2;EVENT=236224;SU=46;PE=46;SR=0;ALG=PROD;AF=0.00118;NSAMP=33;MSQ=24.87;RECLASSIFIED;AC=33;AN=27956;NFAM=33	SVTYPE=BND;POS=22958453;STRANDS=+-:46;IMPRECISE;CIPOS=-368,15;CIEND=-18,365;CIPOS95=-54,15;CIEND95=-18,54;MATEID=236224_1;EVENT=236224;SECONDARY;SU=46;PE=46;SR=0;ALG=PROD;AF=0.00118;NSAMP=33;MSQ=24.87;RECLASSIFIED;AC=33;AN=27956;NFAM=33
chr17	22821577	22822323	chr17	23049547	23050249	485740	112632.0	-	+	BND	LOW	485740_1	N	]chr17:23049557]N	485740_2	N	N[chr17:22822315[	SVTYPE=BND;POS=22822315;STRANDS=-+:5;IMPRECISE;CIPOS=-737,9;CIEND=-10,692;CIPOS95=-149,2;CIEND95=-2,133;MATEID=485740_2;EVENT=485740;SU=5;PE=5;SR=0;ALG=PROD;AF=0.08919;NSAMP=2120;MSQ=26.54;RECLASSIFIED;AC=2482;AN=27828;NFAM=2043	SVTYPE=BND;POS=23049557;STRANDS=-+:5;IMPRECISE;CIPOS=-10,692;CIEND=-737,9;CIPOS95=-2,133;CIEND95=-149,2;MATEID=485740_1;EVENT=485740;SECONDARY;SU=5;PE=5;SR=0;ALG=PROD;AF=0.08919;NSAMP=2120;MSQ=26.54;RECLASSIFIED;AC=2482;AN=27828;NFAM=2043
chr17	22822494	22823158	chr17	22855320	22855983	236225	18892.3	+	-	BND	LOW	236225_1	N	N[chr17:22855955[	236225_2	N	]chr17:22822524]N	SVTYPE=BND;POS=22822524;STRANDS=+-:8;IMPRECISE;CIPOS=-30,634;CIEND=-634,29;CIPOS95=-30,172;CIEND95=-172,29;MATEID=236225_2;EVENT=236225;SU=8;PE=8;SR=0;ALG=PROD;AF=0.009423;NSAMP=275;MSQ=26.47;RECLASSIFIED;AC=275;AN=29184;NFAM=265	SVTYPE=BND;POS=22855955;STRANDS=+-:8;IMPRECISE;CIPOS=-634,29;CIEND=-30,634;CIPOS95=-172,29;CIEND95=-30,172;MATEID=236225_1;EVENT=236225;SECONDARY;SU=8;PE=8;SR=0;ALG=PROD;AF=0.009423;NSAMP=275;MSQ=26.47;RECLASSIFIED;AC=275;AN=29184;NFAM=265
chr17	22822525	22822674	chr17	23180689	23180789	485741	74049.6	-	+	BND	LOW	485741_1	N	]chr17:23180698]N	485741_2	N	N[chr17:22822670[	SVTYPE=BND;POS=22822670;STRANDS=-+:5960;IMPRECISE;CIPOS=-144,5;CIEND=-9,91;CIPOS95=-3,3;CIEND95=-2,2;MATEID=485741_2;EVENT=485741;SU=5960;PE=5960;SR=0;ALG=PROD;AF=0.03558;NSAMP=1016;MSQ=22.49;RECLASSIFIED;AC=1022;AN=28722;NFAM=950	SVTYPE=BND;POS=23180698;STRANDS=-+:5960;IMPRECISE;CIPOS=-9,91;CIEND=-144,5;CIPOS95=-2,2;CIEND95=-3,3;MATEID=485741_1;EVENT=485741;SECONDARY;SU=5960;PE=5960;SR=0;ALG=PROD;AF=0.03558;NSAMP=1016;MSQ=22.49;RECLASSIFIED;AC=1022;AN=28722;NFAM=950
chr17	22822905	22823080	chr17	22987011	22987189	236226	189448.0	+	-	BND	LOW	236226_1	N	N[chr17:22987176[	236226_2	N	]chr17:22822920]N	SVTYPE=BND;POS=22822920;STRANDS=+-:2959;IMPRECISE;CIPOS=-15,160;CIEND=-164,14;CIPOS95=-4,4;CIEND95=-5,5;MATEID=236226_2;EVENT=236226;SU=2959;PE=2959;SR=0;ALG=PROD;AF=0.06123;NSAMP=1777;MSQ=49.94;RECLASSIFIED;AC=1789;AN=29220;NFAM=1679	SVTYPE=BND;POS=22987176;STRANDS=+-:2959;IMPRECISE;CIPOS=-164,14;CIEND=-15,160;CIPOS95=-5,5;CIEND95=-4,4;MATEID=236226_1;EVENT=236226;SECONDARY;SU=2959;PE=2959;SR=0;ALG=PROD;AF=0.06123;NSAMP=1777;MSQ=49.94;RECLASSIFIED;AC=1789;AN=29220;NFAM=1679
chr17	22824070	22824363	chr17	23084339	23084698	236227	11960.2	+	-	BND	LOW	236227_1	N	N[chr17:23084686[	236227_2	N	]chr17:22824081]N	SVTYPE=BND;POS=22824081;STRANDS=+-:413;IMPRECISE;CIPOS=-11,282;CIEND=-346,13;CIPOS95=-4,4;CIEND95=-24,13;MATEID=236227_2;EVENT=236227;SU=413;PE=413;SR=0;ALG=PROD;AF=0.001117;NSAMP=32;MSQ=45.87;RECLASSIFIED;AC=32;AN=28640;NFAM=31	SVTYPE=BND;POS=23084686;STRANDS=+-:413;IMPRECISE;CIPOS=-346,13;CIEND=-11,282;CIPOS95=-24,13;CIEND95=-4,4;MATEID=236227_1;EVENT=236227;SECONDARY;SU=413;PE=413;SR=0;ALG=PROD;AF=0.001117;NSAMP=32;MSQ=45.87;RECLASSIFIED;AC=32;AN=28640;NFAM=31
chr17	22829363	22830053	chr17	23183084	23183702	485743	4523.7	-	+	BND	LOW	485743_1	N	]chr17:23183114]N	485743_2	N	N[chr17:22830025[	SVTYPE=BND;POS=22830025;STRANDS=-+:10;IMPRECISE;CIPOS=-661,29;CIEND=-30,588;CIPOS95=-179,29;CIEND95=-30,163;MATEID=485743_2;EVENT=485743;SU=10;PE=10;SR=0;ALG=PROD;AF=0.001955;NSAMP=57;MSQ=8.9;RECLASSIFIED;AC=57;AN=29162;NFAM=56	SVTYPE=BND;POS=23183114;STRANDS=-+:10;IMPRECISE;CIPOS=-30,588;CIEND=-661,29;CIPOS95=-30,163;CIEND95=-179,29;MATEID=485743_1;EVENT=485743;SECONDARY;SU=10;PE=10;SR=0;ALG=PROD;AF=0.001955;NSAMP=57;MSQ=8.9;RECLASSIFIED;AC=57;AN=29162;NFAM=56
chr17	22830013	22830207	chr17	23080804	23080997	236229	78351.5	+	-	BND	LOW	236229_1	N	N[chr17:23080985[	236229_2	N	]chr17:22830023]N	SVTYPE=BND;POS=22830023;STRANDS=+-:1066;IMPRECISE;CIPOS=-10,184;CIEND=-180,13;CIPOS95=-5,5;CIEND95=-4,4;MATEID=236229_2;EVENT=236229;SU=1066;PE=1066;SR=0;ALG=PROD;AF=0.0448;NSAMP=1307;MSQ=38.27;RECLASSIFIED;AC=1307;AN=29174;NFAM=1285	SVTYPE=BND;POS=23080985;STRANDS=+-:1066;IMPRECISE;CIPOS=-180,13;CIEND=-10,184;CIPOS95=-4,4;CIEND95=-5,5;MATEID=236229_1;EVENT=236229;SECONDARY;SU=1066;PE=1066;SR=0;ALG=PROD;AF=0.0448;NSAMP=1307;MSQ=38.27;RECLASSIFIED;AC=1307;AN=29174;NFAM=1285
chr17	22830197	22830395	chr17	23059595	23059800	236228	134842.0	+	-	BND	LOW	236228_1	N	N[chr17:23059765[	236228_2	N	]chr17:22830207]N	SVTYPE=BND;POS=22830207;STRANDS=+-:1442;IMPRECISE;CIPOS=-10,188;CIEND=-169,36;CIPOS95=-7,7;CIEND95=-4,4;MATEID=236228_2;EVENT=236228;SU=1442;PE=1442;SR=0;AF=0.09224;NSAMP=2621;MSQ=33.97;RECLASSIFIED;AC=2663;AN=28870;NFAM=2561	SVTYPE=BND;POS=23059765;STRANDS=+-:1442;IMPRECISE;CIPOS=-169,36;CIEND=-10,188;CIPOS95=-4,4;CIEND95=-7,7;MATEID=236228_1;EVENT=236228;SECONDARY;SU=1442;PE=1442;SR=0;AF=0.09224;NSAMP=2621;MSQ=33.97;RECLASSIFIED;AC=2663;AN=28870;NFAM=2561
chr17	22830631	22830775	chr17	23123417	23123532	485742	102444.0	-	+	BND	LOW	485742_1	N	]chr17:23123424]N	485742_2	N	N[chr17:22830755[	SVTYPE=BND;POS=22830755;STRANDS=-+:4898;IMPRECISE;CIPOS=-123,21;CIEND=-7,108;CIPOS95=-6,6;CIEND95=-1,1;MATEID=485742_2;EVENT=485742;SU=4898;PE=4898;SR=0;AF=0.1011;NSAMP=2908;MSQ=19.11;RECLASSIFIED;AC=2927;AN=28958;NFAM=2798	SVTYPE=BND;POS=23123424;STRANDS=-+:4898;IMPRECISE;CIPOS=-7,108;CIEND=-123,21;CIPOS95=-1,1;CIEND95=-6,6;MATEID=485742_1;EVENT=485742;SECONDARY;SU=4898;PE=4898;SR=0;AF=0.1011;NSAMP=2908;MSQ=19.11;RECLASSIFIED;AC=2927;AN=28958;NFAM=2798
chr17	22836385	22837090	chr17	23151951	23152709	485744	32166.7	-	+	BND	LOW	485744_1	N	]chr17:23151981]N	485744_2	N	N[chr17:22837062[	SVTYPE=BND;POS=22837062;STRANDS=-+:8;IMPRECISE;CIPOS=-676,29;CIEND=-30,728;CIPOS95=-134,29;CIEND95=-30,148;MATEID=485744_2;EVENT=485744;SU=8;PE=8;SR=0;ALG=PROD;AF=0.0004968;NSAMP=13;MSQ=9.19;RECLASSIFIED;AC=13;AN=26166;NFAM=13	SVTYPE=BND;POS=23151981;STRANDS=-+:8;IMPRECISE;CIPOS=-30,728;CIEND=-676,29;CIPOS95=-30,148;CIEND95=-134,29;MATEID=485744_1;EVENT=485744;SECONDARY;SU=8;PE=8;SR=0;ALG=PROD;AF=0.0004968;NSAMP=13;MSQ=9.19;RECLASSIFIED;AC=13;AN=26166;NFAM=13
chr17	22837344	22837920	chr17	23033356	23033945	236230	11208.3	+	-	BND	LOW	236230_1	N	N[chr17:23033934[	236230_2	N	]chr17:22837355]N	SVTYPE=BND;POS=22837355;STRANDS=+-:49;IMPRECISE;CIPOS=-11,565;CIEND=-577,12;CIPOS95=-11,39;CIEND95=-44,12;MATEID=236230_2;EVENT=236230;SU=49;PE=49;SR=0;ALG=PROD;AF=0.001019;NSAMP=29;MSQ=14.82;RECLASSIFIED;AC=29;AN=28446;NFAM=28	SVTYPE=BND;POS=23033934;STRANDS=+-:49;IMPRECISE;CIPOS=-577,12;CIEND=-11,565;CIPOS95=-44,12;CIEND95=-11,39;MATEID=236230_1;EVENT=236230;SECONDARY;SU=49;PE=49;SR=0;ALG=PROD;AF=0.001019;NSAMP=29;MSQ=14.82;RECLASSIFIED;AC=29;AN=28446;NFAM=28
chr17	22842848	22843390	chr17	23108896	23109507	236231	11742.2	+	-	BND	LOW	236231_1	N	N[chr17:23109498[	236231_2	N	]chr17:22842898]N	SVTYPE=BND;POS=22842898;STRANDS=+-:89;IMPRECISE;CIPOS=-50,492;CIEND=-601,10;CIPOS95=-33,33;CIEND95=-87,10;MATEID=236231_2;EVENT=236231;SU=89;PE=89;SR=0;ALG=PROD;AF=0.001355;NSAMP=38;MSQ=10.8;RECLASSIFIED;AC=38;AN=28042;NFAM=38	SVTYPE=BND;POS=23109498;STRANDS=+-:89;IMPRECISE;CIPOS=-601,10;CIEND=-50,492;CIPOS95=-87,10;CIEND95=-33,33;MATEID=236231_1;EVENT=236231;SECONDARY;SU=89;PE=89;SR=0;ALG=PROD;AF=0.001355;NSAMP=38;MSQ=10.8;RECLASSIFIED;AC=38;AN=28042;NFAM=38
chr17	22849338	22849790	chr17	23034210	23034619	485745	3663.77	-	+	BND	LOW	485745_1	N	]chr17:23034236]N	485745_2	N	N[chr17:22849757[	SVTYPE=BND;POS=22849757;STRANDS=-+:37;IMPRECISE;CIPOS=-418,34;CIEND=-26,383;CIPOS95=-36,34;CIEND95=-26,27;MATEID=485745_2;EVENT=485745;SU=37;PE=37;SR=0;ALG=PROD;AF=6.843e-05;NSAMP=2;MSQ=41.34;RECLASSIFIED;AC=2;AN=29228;NFAM=2	SVTYPE=BND;POS=23034236;STRANDS=-+:37;IMPRECISE;CIPOS=-26,383;CIEND=-418,34;CIPOS95=-26,27;CIEND95=-36,34;MATEID=485745_1;EVENT=485745;SECONDARY;SU=37;PE=37;SR=0;ALG=PROD;AF=6.843e-05;NSAMP=2;MSQ=41.34;RECLASSIFIED;AC=2;AN=29228;NFAM=2
chr17	22855839	22856390	chr17	23169471	23169956	236232	3451.9	+	-	BND	LOW	236232_1	N	N[chr17:23169928[	236232_2	N	]chr17:22855869]N	SVTYPE=BND;POS=22855869;STRANDS=+-:15;IMPRECISE;CIPOS=-30,521;CIEND=-456,29;CIPOS95=-30,102;CIEND95=-69,29;MATEID=236232_2;EVENT=236232;SU=15;PE=15;SR=0;ALG=PROD;AF=0.0001033;NSAMP=3;MSQ=78.73;RECLASSIFIED;AC=3;AN=29038;NFAM=3	SVTYPE=BND;POS=23169928;STRANDS=+-:15;IMPRECISE;CIPOS=-456,29;CIEND=-30,521;CIPOS95=-69,29;CIEND95=-30,102;MATEID=236232_1;EVENT=236232;SECONDARY;SU=15;PE=15;SR=0;ALG=PROD;AF=0.0001033;NSAMP=3;MSQ=78.73;RECLASSIFIED;AC=3;AN=29038;NFAM=3
chr17	22863627	22864291	chr17	23046099	23046720	485746	23808.1	-	+	BND	LOW	485746_1	N	]chr17:23046146]N	485746_2	N	N[chr17:22864243[	SVTYPE=BND;POS=22864243;STRANDS=-+:14;IMPRECISE;CIPOS=-615,49;CIEND=-47,574;CIPOS95=-126,49;CIEND95=-47,130;MATEID=485746_2;EVENT=485746;SU=14;PE=14;SR=0;ALG=PROD;AF=0.0002177;NSAMP=5;MSQ=29.84;RECLASSIFIED;AC=6;AN=27556;NFAM=5	SVTYPE=BND;POS=23046146;STRANDS=-+:14;IMPRECISE;CIPOS=-47,574;CIEND=-615,49;CIPOS95=-47,130;CIEND95=-126,49;MATEID=485746_1;EVENT=485746;SECONDARY;SU=14;PE=14;SR=0;ALG=PROD;AF=0.0002177;NSAMP=5;MSQ=29.84;RECLASSIFIED;AC=6;AN=27556;NFAM=5
chr17	22871411	22871917	chr17	26019848	26020370	485747	21493.5	-	+	BND	LOW	485747_1	N	]chr17:26019865]N	485747_2	N	N[chr17:22871909[	SVTYPE=BND;POS=22871909;STRANDS=-+:81;IMPRECISE;CIPOS=-497,9;CIEND=-17,505;CIPOS95=-89,9;CIEND95=-17,71;MATEID=485747_2;EVENT=485747;SU=81;PE=81;SR=0;ALG=PROD;AF=0.0151;NSAMP=422;MSQ=16.57;RECLASSIFIED;AC=432;AN=28618;NFAM=416	SVTYPE=BND;POS=26019865;STRANDS=-+:81;IMPRECISE;CIPOS=-17,505;CIEND=-497,9;CIPOS95=-17,71;CIEND95=-89,9;MATEID=485747_1;EVENT=485747;SECONDARY;SU=81;PE=81;SR=0;ALG=PROD;AF=0.0151;NSAMP=422;MSQ=16.57;RECLASSIFIED;AC=432;AN=28618;NFAM=416
chr17	22874931	22875132	chr17	22893867	22894073	236233	135077.0	+	-	BND	LOW	236233_1	N	N[chr17:22894065[	236233_2	N	]chr17:22874956]N	SVTYPE=BND;POS=22874956;STRANDS=+-:1927;IMPRECISE;CIPOS=-25,176;CIEND=-197,9;CIPOS95=-6,6;CIEND95=-9,9;MATEID=236233_2;EVENT=236233;SU=1927;PE=1927;SR=0;ALG=PROD;AF=0.04924;NSAMP=1426;MSQ=43.7;RECLASSIFIED;AC=1426;AN=28962;NFAM=1314	SVTYPE=BND;POS=22894065;STRANDS=+-:1927;IMPRECISE;CIPOS=-197,9;CIEND=-25,176;CIPOS95=-9,9;CIEND95=-6,6;MATEID=236233_1;EVENT=236233;SECONDARY;SU=1927;PE=1927;SR=0;ALG=PROD;AF=0.04924;NSAMP=1426;MSQ=43.7;RECLASSIFIED;AC=1426;AN=28962;NFAM=1314
chr17	22874959	22875762	chr17	23042036	23042850	236234	61808.5	+	-	BND	LOW	236234_1	N	N[chr17:23042740[	236234_2	N	]chr17:22875026]N	SVTYPE=BND;POS=22875026;STRANDS=+-:860;IMPRECISE;CIPOS=-67,736;CIEND=-703,111;CIPOS95=-67,135;CIEND95=-92,92;MATEID=236234_2;EVENT=236234;SU=860;PE=860;SR=0;ALG=SUM;AF=0.03161;NSAMP=853;MSQ=32.55;RECLASSIFIED;AC=869;AN=27488;NFAM=836	SVTYPE=BND;POS=23042740;STRANDS=+-:860;IMPRECISE;CIPOS=-703,111;CIEND=-67,736;CIPOS95=-92,92;CIEND95=-67,135;MATEID=236234_1;EVENT=236234;SECONDARY;SU=860;PE=860;SR=0;ALG=SUM;AF=0.03161;NSAMP=853;MSQ=32.55;RECLASSIFIED;AC=869;AN=27488;NFAM=836
chr17	22877307	22877405	chr17	23183149	23183253	485748	395754.0	-	+	BND	LOW	485748_1	N	]chr17:23183159]N	485748_2	N	N[chr17:22877402[	SVTYPE=BND;POS=22877402;STRANDS=-+:7398;IMPRECISE;CIPOS=-94,4;CIEND=-10,94;CIPOS95=-1,1;CIEND95=-2,2;MATEID=485748_2;EVENT=485748;SU=7398;PE=7398;SR=0;ALG=PROD;AF=0.1997;NSAMP=5820;MSQ=41.78;RECLASSIFIED;AC=5832;AN=29208;NFAM=5478	SVTYPE=BND;POS=23183159;STRANDS=-+:7398;IMPRECISE;CIPOS=-10,94;CIEND=-94,4;CIPOS95=-2,2;CIEND95=-1,1;MATEID=485748_1;EVENT=485748;SECONDARY;SU=7398;PE=7398;SR=0;ALG=PROD;AF=0.1997;NSAMP=5820;MSQ=41.78;RECLASSIFIED;AC=5832;AN=29208;NFAM=5478
chr17	22877661	22877835	chr17	23059597	23059773	236235	672766.0	+	-	BND	LOW	236235_1	N	N[chr17:23059765[	236235_2	N	]chr17:22877674]N	SVTYPE=BND;POS=22877674;STRANDS=+-:2894;IMPRECISE;CIPOS=-13,161;CIEND=-167,9;CIPOS95=-5,5;CIEND95=-6,6;MATEID=236235_2;EVENT=236235;SU=2894;PE=2894;SR=0;ALG=PROD;AF=0.142;NSAMP=4097;MSQ=68.21;RECLASSIFIED;AC=4103;AN=28902;NFAM=3644	SVTYPE=BND;POS=23059765;STRANDS=+-:2894;IMPRECISE;CIPOS=-167,9;CIEND=-13,161;CIPOS95=-6,6;CIEND95=-5,5;MATEID=236235_1;EVENT=236235;SECONDARY;SU=2894;PE=2894;SR=0;ALG=PROD;AF=0.142;NSAMP=4097;MSQ=68.21;RECLASSIFIED;AC=4103;AN=28902;NFAM=3644
chr17	22879356	22879417	chr17	22977040	22977076	485749	466904.0	-	+	BND	LOW	485749_1	N	]chr17:22977045]N	485749_2	N	N[chr17:22879405[	SVTYPE=BND;POS=22879405;STRANDS=-+:12880;CIPOS=-48,13;CIEND=-5,31;CIPOS95=0,0;CIEND95=0,0;MATEID=485749_2;EVENT=485749;SU=12880;PE=12880;SR=0;ALG=PROD;AF=0.2993;NSAMP=6478;MSQ=46.74;RECLASSIFIED;AC=8634;AN=28844;NFAM=6134	SVTYPE=BND;POS=22977045;STRANDS=-+:12880;CIPOS=-5,31;CIEND=-48,13;CIPOS95=0,0;CIEND95=0,0;MATEID=485749_1;EVENT=485749;SECONDARY;SU=12880;PE=12880;SR=0;ALG=PROD;AF=0.2993;NSAMP=6478;MSQ=46.74;RECLASSIFIED;AC=8634;AN=28844;NFAM=6134
chr17	22888752	22889399	chr17	22992984	22993640	236236	7219.09	+	-	BND	LOW	236236_1	N	N[chr17:22993612[	236236_2	N	]chr17:22888782]N	SVTYPE=BND;POS=22888782;STRANDS=+-:8;IMPRECISE;CIPOS=-30,617;CIEND=-627,29;CIPOS95=-30,159;CIEND95=-157,29;MATEID=236236_2;EVENT=236236;SU=8;PE=8;SR=0;ALG=PROD;AF=3.482e-05;NSAMP=1;MSQ=83.85;RECLASSIFIED;AC=1;AN=28718;NFAM=1	SVTYPE=BND;POS=22993612;STRANDS=+-:8;IMPRECISE;CIPOS=-627,29;CIEND=-30,617;CIPOS95=-157,29;CIEND95=-30,159;MATEID=236236_1;EVENT=236236;SECONDARY;SU=8;PE=8;SR=0;ALG=PROD;AF=3.482e-05;NSAMP=1;MSQ=83.85;RECLASSIFIED;AC=1;AN=28718;NFAM=1
chr17	22894464	22894644	chr17	22994323	22994500	236237	280440.0	+	-	BND	LOW	236237_1	N	N[chr17:22994494[	236237_2	N	]chr17:22894475]N	SVTYPE=BND;POS=22894475;STRANDS=+-:2608;IMPRECISE;CIPOS=-11,169;CIEND=-170,7;CIPOS95=-6,6;CIEND95=-5,5;MATEID=236237_2;EVENT=236237;SU=2608;PE=2608;SR=0;ALG=PROD;AF=0.1099;NSAMP=3146;MSQ=42.96;RECLASSIFIED;AC=3147;AN=28630;NFAM=2914	SVTYPE=BND;POS=22994494;STRANDS=+-:2608;IMPRECISE;CIPOS=-170,7;CIEND=-11,169;CIPOS95=-5,5;CIEND95=-6,6;MATEID=236237_1;EVENT=236237;SECONDARY;SU=2608;PE=2608;SR=0;ALG=PROD;AF=0.1099;NSAMP=3146;MSQ=42.96;RECLASSIFIED;AC=3147;AN=28630;NFAM=2914
chr17	22911754	22912273	chr17	22966936	22967407	485750	30424.4	-	+	BND	LOW	485750_1	N	]chr17:22966953]N	485750_2	N	N[chr17:22912261[	SVTYPE=BND;POS=22912261;STRANDS=-+:29;IMPRECISE;CIPOS=-506,13;CIEND=-17,454;CIPOS95=-99,13;CIEND95=-17,83;MATEID=485750_2;EVENT=485750;SU=29;PE=29;SR=0;ALG=PROD;AF=0.03156;NSAMP=884;MSQ=12.46;RECLASSIFIED;AC=885;AN=28042;NFAM=879	SVTYPE=BND;POS=22966953;STRANDS=-+:29;IMPRECISE;CIPOS=-17,454;CIEND=-506,13;CIPOS95=-17,83;CIEND95=-99,13;MATEID=485750_1;EVENT=485750;SECONDARY;SU=29;PE=29;SR=0;ALG=PROD;AF=0.03156;NSAMP=884;MSQ=12.46;RECLASSIFIED;AC=885;AN=28042;NFAM=879
chr17	22912110	22912771	chr17	23122009	23122665	485751	7454.08	-	+	BND	LOW	485751_1	N	]chr17:23122039]N	485751_2	N	N[chr17:22912743[	SVTYPE=BND;POS=22912743;STRANDS=-+:12;IMPRECISE;CIPOS=-632,29;CIEND=-30,626;CIPOS95=-146,29;CIEND95=-30,143;MATEID=485751_2;EVENT=485751;SU=12;PE=12;SR=0;ALG=PROD;AF=0.0001718;NSAMP=5;MSQ=15.02;RECLASSIFIED;AC=5;AN=29108;NFAM=5	SVTYPE=BND;POS=23122039;STRANDS=-+:12;IMPRECISE;CIPOS=-30,626;CIEND=-632,29;CIPOS95=-30,143;CIEND95=-146,29;MATEID=485751_1;EVENT=485751;SECONDARY;SU=12;PE=12;SR=0;ALG=PROD;AF=0.0001718;NSAMP=5;MSQ=15.02;RECLASSIFIED;AC=5;AN=29108;NFAM=5
chr17	22912997	22913085	chr17	22986723	22986769	236238	237199.0	+	-	BND	LOW	236238_1	N	N[chr17:22986761[	236238_2	N	]chr17:22913005]N	SVTYPE=BND;POS=22913005;STRANDS=+-:13282;IMPRECISE;CIPOS=-8,80;CIEND=-37,9;CIPOS95=-1,1;CIEND95=-1,1;MATEID=236238_2;EVENT=236238;SU=13282;PE=13282;SR=0;ALG=PROD;AF=0.0781;NSAMP=2135;MSQ=55.39;RECLASSIFIED;AC=2138;AN=27374;NFAM=2000	SVTYPE=BND;POS=22986761;STRANDS=+-:13282;IMPRECISE;CIPOS=-37,9;CIEND=-8,80;CIPOS95=-1,1;CIEND95=-1,1;MATEID=236238_1;EVENT=236238;SECONDARY;SU=13282;PE=13282;SR=0;ALG=PROD;AF=0.0781;NSAMP=2135;MSQ=55.39;RECLASSIFIED;AC=2138;AN=27374;NFAM=2000
chr17	22913318	22913447	chr17	23193071	23193179	485752	41028.2	-	+	BND	LOW	485752_1	N	]chr17:23193079]N	485752_2	N	N[chr17:22913442[	SVTYPE=BND;POS=22913442;STRANDS=-+:2940;IMPRECISE;CIPOS=-123,6;CIEND=-8,100;CIPOS95=-2,2;CIEND95=-1,1;MATEID=485752_2;EVENT=485752;SU=2940;PE=2940;SR=0;ALG=PROD;AF=0.04245;NSAMP=1172;MSQ=18.72;RECLASSIFIED;AC=1176;AN=27706;NFAM=1165	SVTYPE=BND;POS=23193079;STRANDS=-+:2940;IMPRECISE;CIPOS=-8,100;CIEND=-123,6;CIPOS95=-1,1;CIEND95=-2,2;MATEID=485752_1;EVENT=485752;SECONDARY;SU=2940;PE=2940;SR=0;ALG=PROD;AF=0.04245;NSAMP=1172;MSQ=18.72;RECLASSIFIED;AC=1176;AN=27706;NFAM=1165
chr17	22914771	22915327	chr17	23039220	23039737	236239	10821.4	+	-	DEL	PASS	236239	N	<DEL>	.	.	.	SVTYPE=DEL;POS=22914797;SVLEN=-124925;END=23039722;STRANDS=+-:22;IMPRECISE;CIPOS=-26,530;CIEND=-502,15;CIPOS95=-26,99;CIEND95=-85,15;SU=22;PE=22;SR=0;ALG=PROD;AF=3.488e-05;NSAMP=1;MSQ=125.8;AC=1;AN=28670;NFAM=1	.
chr17	22914793	22914904	chr17	23151598	23151689	236240	178086.0	+	-	BND	LOW	236240_1	N	N[chr17:23151687[	236240_2	N	]chr17:22914796]N	SVTYPE=BND;POS=22914796;STRANDS=+-:9633;IMPRECISE;CIPOS=-3,108;CIEND=-88,3;CIPOS95=-1,1;CIEND95=-1,1;MATEID=236240_2;EVENT=236240;SU=9633;PE=9633;SR=0;ALG=PROD;AF=0.04499;NSAMP=1302;MSQ=48.85;RECLASSIFIED;AC=1302;AN=28938;NFAM=1184	SVTYPE=BND;POS=23151687;STRANDS=+-:9633;IMPRECISE;CIPOS=-88,3;CIEND=-3,108;CIPOS95=-1,1;CIEND95=-1,1;MATEID=236240_1;EVENT=236240;SECONDARY;SU=9633;PE=9633;SR=0;ALG=PROD;AF=0.04499;NSAMP=1302;MSQ=48.85;RECLASSIFIED;AC=1302;AN=28938;NFAM=1184
chr17	22924403	22924996	chr17	23061707	23062269	485753	13113.8	-	+	BND	LOW	485753_1	N	]chr17:23061737]N	485753_2	N	N[chr17:22924968[	SVTYPE=BND;POS=22924968;STRANDS=-+:8;IMPRECISE;CIPOS=-564,29;CIEND=-30,532;CIPOS95=-167,29;CIEND95=-30,142;MATEID=485753_2;EVENT=485753;SU=8;PE=8;SR=0;ALG=PROD;AF=0.0005144;NSAMP=14;MSQ=15.5;RECLASSIFIED;AC=14;AN=27216;NFAM=14	SVTYPE=BND;POS=23061737;STRANDS=-+:8;IMPRECISE;CIPOS=-30,532;CIEND=-564,29;CIPOS95=-30,142;CIEND95=-167,29;MATEID=485753_1;EVENT=485753;SECONDARY;SU=8;PE=8;SR=0;ALG=PROD;AF=0.0005144;NSAMP=14;MSQ=15.5;RECLASSIFIED;AC=14;AN=27216;NFAM=14
chr17	22927162	22927566	chr17	23064428	23064752	485754	2119.48	-	+	BND	LOW	485754_1	N	]chr17:23064444]N	485754_2	N	N[chr17:22927548[	SVTYPE=BND;POS=22927548;STRANDS=-+:174;IMPRECISE;CIPOS=-385,19;CIEND=-16,308;CIPOS95=-17,17;CIEND95=-8,8;MATEID=485754_2;EVENT=485754;SU=174;PE=174;SR=0;ALG=PROD;AF=0.003727;NSAMP=109;MSQ=11.82;RECLASSIFIED;AC=109;AN=29246;NFAM=109	SVTYPE=BND;POS=23064444;STRANDS=-+:174;IMPRECISE;CIPOS=-16,308;CIEND=-385,19;CIPOS95=-8,8;CIEND95=-17,17;MATEID=485754_1;EVENT=485754;SECONDARY;SU=174;PE=174;SR=0;ALG=PROD;AF=0.003727;NSAMP=109;MSQ=11.82;RECLASSIFIED;AC=109;AN=29246;NFAM=109
chr17	22927766	22928117	chr17	23161841	23162217	236241	20288.1	+	-	BND	LOW	236241_1	N	N[chr17:23162209[	236241_2	N	]chr17:22927777]N	SVTYPE=BND;POS=22927777;STRANDS=+-:352;IMPRECISE;CIPOS=-11,340;CIEND=-367,9;CIPOS95=-11,26;CIEND95=-41,9;MATEID=236241_2;EVENT=236241;SU=352;PE=352;SR=0;ALG=PROD;AF=0.01975;NSAMP=572;MSQ=20.58;RECLASSIFIED;AC=575;AN=29118;NFAM=564	SVTYPE=BND;POS=23162209;STRANDS=+-:352;IMPRECISE;CIPOS=-367,9;CIEND=-11,340;CIPOS95=-41,9;CIEND95=-11,26;MATEID=236241_1;EVENT=236241;SECONDARY;SU=352;PE=352;SR=0;ALG=PROD;AF=0.01975;NSAMP=572;MSQ=20.58;RECLASSIFIED;AC=575;AN=29118;NFAM=564
chr17	22929792	22929936	chr17	23176243	23176375	485755	205383.0	-	+	BND	LOW	485755_1	N	]chr17:23176251]N	485755_2	N	N[chr17:22929923[	SVTYPE=BND;POS=22929923;STRANDS=-+:2480;IMPRECISE;CIPOS=-130,14;CIEND=-8,124;CIPOS95=-8,8;CIEND95=-2,2;MATEID=485755_2;EVENT=485755;SU=2480;PE=2480;SR=0;ALG=PROD;AF=0.1597;NSAMP=3549;MSQ=33.35;RECLASSIFIED;AC=4115;AN=25772;NFAM=3436	SVTYPE=BND;POS=23176251;STRANDS=-+:2480;IMPRECISE;CIPOS=-8,124;CIEND=-130,14;CIPOS95=-2,2;CIEND95=-8,8;MATEID=485755_1;EVENT=485755;SECONDARY;SU=2480;PE=2480;SR=0;ALG=PROD;AF=0.1597;NSAMP=3549;MSQ=33.35;RECLASSIFIED;AC=4115;AN=25772;NFAM=3436
chr17	22931635	22932040	chr17	22993170	22993611	236243	8281.75	+	-	BND	LOW	236243_1	N	N[chr17:22993594[	236243_2	N	]chr17:22931649]N	SVTYPE=BND;POS=22931649;STRANDS=+-:42;IMPRECISE;CIPOS=-14,391;CIEND=-423,18;CIPOS95=-14,78;CIEND95=-75,18;MATEID=236243_2;EVENT=236243;SU=42;PE=42;SR=0;ALG=PROD;AF=0.0001048;NSAMP=3;MSQ=60.02;RECLASSIFIED;AC=3;AN=28622;NFAM=3	SVTYPE=BND;POS=22993594;STRANDS=+-:42;IMPRECISE;CIPOS=-423,18;CIEND=-14,391;CIPOS95=-75,18;CIEND95=-14,78;MATEID=236243_1;EVENT=236243;SECONDARY;SU=42;PE=42;SR=0;ALG=PROD;AF=0.0001048;NSAMP=3;MSQ=60.02;RECLASSIFIED;AC=3;AN=28622;NFAM=3
chr17	22931775	22932325	chr17	23052348	23052921	485756	36598.0	-	+	BND	LOW	485756_1	N	]chr17:23052364]N	485756_2	N	N[chr17:22932313[	SVTYPE=BND;POS=22932313;STRANDS=-+:25;IMPRECISE;CIPOS=-537,13;CIEND=-16,557;CIPOS95=-80,13;CIEND95=-16,92;MATEID=485756_2;EVENT=485756;SU=25;PE=25;SR=0;ALG=PROD;AF=0.005446;NSAMP=114;MSQ=35.06;RECLASSIFIED;AC=117;AN=21482;NFAM=102	SVTYPE=BND;POS=23052364;STRANDS=-+:25;IMPRECISE;CIPOS=-16,557;CIEND=-537,13;CIPOS95=-16,92;CIEND95=-80,13;MATEID=485756_1;EVENT=485756;SECONDARY;SU=25;PE=25;SR=0;ALG=PROD;AF=0.005446;NSAMP=114;MSQ=35.06;RECLASSIFIED;AC=117;AN=21482;NFAM=102
chr17	22932333	22932610	chr17	23093979	23094262	236244	261435.0	+	-	BND	LOW	236244_1	N	N[chr17:23094256[	236244_2	N	]chr17:22932345]N	SVTYPE=BND;POS=22932345;STRANDS=+-:711;IMPRECISE;CIPOS=-12,265;CIEND=-276,7;CIPOS95=-12,13;CIEND95=-17,7;MATEID=236244_2;EVENT=236244;SU=711;PE=711;SR=0;ALG=PROD;AF=0.1149;NSAMP=2868;MSQ=43.04;RECLASSIFIED;AC=2899;AN=25232;NFAM=2713	SVTYPE=BND;POS=23094256;STRANDS=+-:711;IMPRECISE;CIPOS=-276,7;CIEND=-12,265;CIPOS95=-17,7;CIEND95=-12,13;MATEID=236244_1;EVENT=236244;SECONDARY;SU=711;PE=711;SR=0;ALG=PROD;AF=0.1149;NSAMP=2868;MSQ=43.04;RECLASSIFIED;AC=2899;AN=25232;NFAM=2713
chr17	22932334	22932423	chr17	22970252	22970368	236242	493028.0	+	-	BND	LOW	236242_1	N	N[chr17:22970352[	236242_2	N	]chr17:22932340]N	SVTYPE=BND;POS=22932340;STRANDS=+-:4917;IMPRECISE;CIPOS=-6,83;CIEND=-99,17;CIPOS95=-1,1;CIEND95=-4,4;MATEID=236242_2;EVENT=236242;SU=4917;PE=4917;SR=0;ALG=PROD;AF=0.1564;NSAMP=4472;MSQ=73.71;RECLASSIFIED;AC=4543;AN=29044;NFAM=4343	SVTYPE=BND;POS=22970352;STRANDS=+-:4917;IMPRECISE;CIPOS=-99,17;CIEND=-6,83;CIPOS95=-4,4;CIEND95=-1,1;MATEID=236242_1;EVENT=236242;SECONDARY;SU=4917;PE=4917;SR=0;ALG=PROD;AF=0.1564;NSAMP=4472;MSQ=73.71;RECLASSIFIED;AC=4543;AN=29044;NFAM=4343
chr17	22939783	22940338	chr17	22948946	22949483	236245	34356.4	+	-	BND	LOW	236245_1	N	N[chr17:22949474[	236245_2	N	]chr17:22939793]N	SVTYPE=BND;POS=22939793;STRANDS=+-:120;IMPRECISE;CIPOS=-10,545;CIEND=-527,10;CIPOS95=-10,89;CIEND95=-52,10;MATEID=236245_2;EVENT=236245;SU=120;PE=120;SR=0;ALG=PROD;AF=0.01422;NSAMP=408;MSQ=25.48;RECLASSIFIED;AC=413;AN=29050;NFAM=390	SVTYPE=BND;POS=22949474;STRANDS=+-:120;IMPRECISE;CIPOS=-527,10;CIEND=-10,545;CIPOS95=-52,10;CIEND95=-10,89;MATEID=236245_1;EVENT=236245;SECONDARY;SU=120;PE=120;SR=0;ALG=PROD;AF=0.01422;NSAMP=408;MSQ=25.48;RECLASSIFIED;AC=413;AN=29050;NFAM=390
chr17	22949376	22949483	chr17	22994717	22994852	485757	92453.6	-	+	BND	LOW	485757_1	N	]chr17:22994739]N	485757_2	N	N[chr17:22949478[	SVTYPE=BND;POS=22949478;STRANDS=-+:4009;IMPRECISE;CIPOS=-101,6;CIEND=-22,113;CIPOS95=-2,2;CIEND95=-3,3;MATEID=485757_2;EVENT=485757;SU=4009;PE=4009;SR=0;ALG=PROD;AF=0.09562;NSAMP=2671;MSQ=19.22;RECLASSIFIED;AC=2776;AN=29032;NFAM=2555	SVTYPE=BND;POS=22994739;STRANDS=-+:4009;IMPRECISE;CIPOS=-22,113;CIEND=-101,6;CIPOS95=-3,3;CIEND95=-2,2;MATEID=485757_1;EVENT=485757;SECONDARY;SU=4009;PE=4009;SR=0;ALG=PROD;AF=0.09562;NSAMP=2671;MSQ=19.22;RECLASSIFIED;AC=2776;AN=29032;NFAM=2555
chr17	22969862	22970391	chr17	23014404	23014875	485758	21902.1	-	+	BND	LOW	485758_1	N	]chr17:23014429]N	485758_2	N	N[chr17:22970373[	SVTYPE=BND;POS=22970373;STRANDS=-+:23;IMPRECISE;CIPOS=-510,19;CIEND=-25,446;CIPOS95=-83,19;CIEND95=-25,73;MATEID=485758_2;EVENT=485758;SU=23;PE=23;SR=0;ALG=PROD;AF=0.009621;NSAMP=276;MSQ=11.18;RECLASSIFIED;AC=280;AN=29102;NFAM=275	SVTYPE=BND;POS=23014429;STRANDS=-+:23;IMPRECISE;CIPOS=-25,446;CIEND=-510,19;CIPOS95=-25,73;CIEND95=-83,19;MATEID=485758_1;EVENT=485758;SECONDARY;SU=23;PE=23;SR=0;ALG=PROD;AF=0.009621;NSAMP=276;MSQ=11.18;RECLASSIFIED;AC=280;AN=29102;NFAM=275
chr17	22970553	22970695	chr17	23094145	23094263	236246	923522.0	+	-	BND	LOW	236246_1	N	N[chr17:23094256[	236246_2	N	]chr17:22970558]N	SVTYPE=BND;POS=22970558;STRANDS=+-:3096;IMPRECISE;CIPOS=-5,137;CIEND=-110,8;CIPOS95=-3,3;CIEND95=-1,1;MATEID=236246_2;EVENT=236246;SU=3096;PE=3096;SR=0;ALG=PROD;AF=0.2227;NSAMP=5632;MSQ=99.52;RECLASSIFIED;AC=5800;AN=26040;NFAM=5347	SVTYPE=BND;POS=23094256;STRANDS=+-:3096;IMPRECISE;CIPOS=-110,8;CIEND=-5,137;CIPOS95=-1,1;CIEND95=-3,3;MATEID=236246_1;EVENT=236246;SECONDARY;SU=3096;PE=3096;SR=0;ALG=PROD;AF=0.2227;NSAMP=5632;MSQ=99.52;RECLASSIFIED;AC=5800;AN=26040;NFAM=5347
chr17	22979913	22980578	chr17	23093624	23094295	236248	32861.9	+	-	BND	LOW	236248_1	N	N[chr17:23094267[	236248_2	N	]chr17:22979943]N	SVTYPE=BND;POS=22979943;STRANDS=+-:8;IMPRECISE;CIPOS=-30,635;CIEND=-642,29;CIPOS95=-30,157;CIEND95=-154,29;MATEID=236248_2;EVENT=236248;SU=8;PE=8;SR=0;ALG=PROD;AF=0.004447;NSAMP=121;MSQ=26.39;RECLASSIFIED;AC=121;AN=27212;NFAM=117	SVTYPE=BND;POS=23094267;STRANDS=+-:8;IMPRECISE;CIPOS=-642,29;CIEND=-30,635;CIPOS95=-154,29;CIEND95=-30,157;MATEID=236248_1;EVENT=236248;SECONDARY;SU=8;PE=8;SR=0;ALG=PROD;AF=0.004447;NSAMP=121;MSQ=26.39;RECLASSIFIED;AC=121;AN=27212;NFAM=117
chr17	22979939	22980328	chr17	23052094	23052491	236247	194617.0	+	-	BND	LOW	236247_1	N	N[chr17:23052481[	236247_2	N	]chr17:22979950]N	SVTYPE=BND;POS=22979950;STRANDS=+-:331;IMPRECISE;CIPOS=-11,378;CIEND=-386,11;CIPOS95=-11,13;CIEND95=-17,11;MATEID=236247_2;EVENT=236247;SU=331;PE=331;SR=0;ALG=PROD;AF=0.1014;NSAMP=2678;MSQ=43.15;RECLASSIFIED;AC=2705;AN=26664;NFAM=2601	SVTYPE=BND;POS=23052481;STRANDS=+-:331;IMPRECISE;CIPOS=-386,11;CIEND=-11,378;CIPOS95=-17,11;CIEND95=-11,13;MATEID=236247_1;EVENT=236247;SECONDARY;SU=331;PE=331;SR=0;ALG=PROD;AF=0.1014;NSAMP=2678;MSQ=43.15;RECLASSIFIED;AC=2705;AN=26664;NFAM=2601
chr17	22987023	22987496	chr17	23098290	23098802	236249	7357.18	+	-	BND	LOW	236249_1	N	N[chr17:23098794[	236249_2	N	]chr17:22987033]N	SVTYPE=BND;POS=22987033;STRANDS=+-:4;IMPRECISE;CIPOS=-10,463;CIEND=-503,9;CIPOS95=-1,149;CIEND95=-160,1;MATEID=236249_2;EVENT=236249;SU=4;PE=4;SR=0;ALG=PROD;AF=3.484e-05;NSAMP=1;MSQ=41.89;RECLASSIFIED;AC=1;AN=28704;NFAM=1	SVTYPE=BND;POS=23098794;STRANDS=+-:4;IMPRECISE;CIPOS=-503,9;CIEND=-10,463;CIPOS95=-160,1;CIEND95=-1,149;MATEID=236249_1;EVENT=236249;SECONDARY;SU=4;PE=4;SR=0;ALG=PROD;AF=3.484e-05;NSAMP=1;MSQ=41.89;RECLASSIFIED;AC=1;AN=28704;NFAM=1
chr17	22993871	22994529	chr17	23059733	23060389	485759	15353.5	-	+	BND	LOW	485759_1	N	]chr17:23059763]N	485759_2	N	N[chr17:22994501[	SVTYPE=BND;POS=22994501;STRANDS=-+:12;IMPRECISE;CIPOS=-629,29;CIEND=-30,626;CIPOS95=-145,29;CIEND95=-30,159;MATEID=485759_2;EVENT=485759;SU=12;PE=12;SR=0;ALG=PROD;AF=0.0002838;NSAMP=8;MSQ=19.27;RECLASSIFIED;AC=8;AN=28188;NFAM=8	SVTYPE=BND;POS=23059763;STRANDS=-+:12;IMPRECISE;CIPOS=-30,626;CIEND=-629,29;CIPOS95=-30,159;CIEND95=-145,29;MATEID=485759_1;EVENT=485759;SECONDARY;SU=12;PE=12;SR=0;ALG=PROD;AF=0.0002838;NSAMP=8;MSQ=19.27;RECLASSIFIED;AC=8;AN=28188;NFAM=8
chr17	22999840	23000473	chr17	23140553	23141111	485760	19094.2	-	+	BND	LOW	485760_1	N	]chr17:23140568]N	485760_2	N	N[chr17:23000444[	SVTYPE=BND;POS=23000444;STRANDS=-+:55;IMPRECISE;CIPOS=-603,30;CIEND=-15,543;CIPOS95=-81,30;CIEND95=-15,68;MATEID=485760_2;EVENT=485760;SU=55;PE=55;SR=0;ALG=PROD;AF=0.003258;NSAMP=87;MSQ=9.36;RECLASSIFIED;AC=91;AN=27934;NFAM=87	SVTYPE=BND;POS=23140568;STRANDS=-+:55;IMPRECISE;CIPOS=-15,543;CIEND=-603,30;CIPOS95=-15,68;CIEND95=-81,30;MATEID=485760_1;EVENT=485760;SECONDARY;SU=55;PE=55;SR=0;ALG=PROD;AF=0.003258;NSAMP=87;MSQ=9.36;RECLASSIFIED;AC=91;AN=27934;NFAM=87
chr17	23009275	23009864	chr17	23025475	23026128	236251	31798.9	+	-	BND	LOW	236251_1	N	N[chr17:23026114[	236251_2	N	]chr17:23009305]N	SVTYPE=BND;POS=23009305;STRANDS=+-:25;IMPRECISE;CIPOS=-30,559;CIEND=-638,15;CIPOS95=-30,92;CIEND95=-125,15;MATEID=236251_2;EVENT=236251;SU=25;PE=25;SR=0;ALG=PROD;AF=0.003112;NSAMP=85;MSQ=16.45;RECLASSIFIED;AC=85;AN=27312;NFAM=85	SVTYPE=BND;POS=23026114;STRANDS=+-:25;IMPRECISE;CIPOS=-638,15;CIEND=-30,559;CIPOS95=-125,15;CIEND95=-30,92;MATEID=236251_1;EVENT=236251;SECONDARY;SU=25;PE=25;SR=0;ALG=PROD;AF=0.003112;NSAMP=85;MSQ=16.45;RECLASSIFIED;AC=85;AN=27312;NFAM=85
chr17	23009307	23009421	chr17	23175850	23175968	236252	509433.0	+	-	BND	LOW	236252_1	N	N[chr17:23175960[	236252_2	N	]chr17:23009312]N	SVTYPE=BND;POS=23009312;STRANDS=+-:6706;IMPRECISE;CIPOS=-5,109;CIEND=-109,9;CIPOS95=-1,1;CIEND95=-2,2;MATEID=236252_2;EVENT=236252;SU=6706;PE=6706;SR=0;ALG=PROD;AF=0.138;NSAMP=3134;MSQ=68.97;RECLASSIFIED;AC=3135;AN=22710;NFAM=2937	SVTYPE=BND;POS=23175960;STRANDS=+-:6706;IMPRECISE;CIPOS=-109,9;CIEND=-5,109;CIPOS95=-2,2;CIEND95=-1,1;MATEID=236252_1;EVENT=236252;SECONDARY;SU=6706;PE=6706;SR=0;ALG=PROD;AF=0.138;NSAMP=3134;MSQ=68.97;RECLASSIFIED;AC=3135;AN=22710;NFAM=2937
chr17	23013520	23014163	chr17	26152442	26152960	485763	69489.0	-	+	BND	LOW	485763_1	N	]chr17:26152472]N	485763_2	N	N[chr17:23014153[	SVTYPE=BND;POS=23014153;STRANDS=-+:37;IMPRECISE;CIPOS=-632,11;CIEND=-30,488;CIPOS95=-125,11;CIEND95=-30,33;MATEID=485763_2;EVENT=485763;SU=37;PE=37;SR=0;ALG=PROD;AF=0.0366;NSAMP=504;MSQ=20.76;RECLASSIFIED;AC=931;AN=25434;NFAM=482	SVTYPE=BND;POS=26152472;STRANDS=-+:37;IMPRECISE;CIPOS=-30,488;CIEND=-632,11;CIPOS95=-30,33;CIEND95=-125,11;MATEID=485763_1;EVENT=485763;SECONDARY;SU=37;PE=37;SR=0;ALG=PROD;AF=0.0366;NSAMP=504;MSQ=20.76;RECLASSIFIED;AC=931;AN=25434;NFAM=482
chr17	23013527	23014172	chr17	26333240	26333862	485764	67530.2	-	+	BND	LOW	485764_1	N	]chr17:26333251]N	485764_2	N	N[chr17:23014157[	SVTYPE=BND;POS=23014157;STRANDS=-+:16;IMPRECISE;CIPOS=-629,16;CIEND=-11,611;CIPOS95=-152,16;CIEND95=-11,149;MATEID=485764_2;EVENT=485764;SU=16;PE=16;SR=0;ALG=PROD;AF=0.04042;NSAMP=623;MSQ=17.96;RECLASSIFIED;AC=943;AN=23328;NFAM=602	SVTYPE=BND;POS=26333251;STRANDS=-+:16;IMPRECISE;CIPOS=-11,611;CIEND=-629,16;CIPOS95=-11,149;CIEND95=-152,16;MATEID=485764_1;EVENT=485764;SECONDARY;SU=16;PE=16;SR=0;ALG=PROD;AF=0.04042;NSAMP=623;MSQ=17.96;RECLASSIFIED;AC=943;AN=23328;NFAM=602
chr17	23013901	23014157	chr17	26042903	26043162	485762	315427.0	-	+	BND	LOW	485762_1	N	]chr17:26042907]N	485762_2	N	N[chr17:23014146[	SVTYPE=BND;POS=23014146;STRANDS=-+:897;IMPRECISE;CIPOS=-244,12;CIEND=-4,255;CIPOS95=-18,12;CIEND95=-4,22;MATEID=485762_2;EVENT=485762;SU=897;PE=897;SR=0;ALG=PROD;AF=0.2575;NSAMP=3946;MSQ=39.5;RECLASSIFIED;AC=6058;AN=23530;NFAM=3742	SVTYPE=BND;POS=26042907;STRANDS=-+:897;IMPRECISE;CIPOS=-4,255;CIEND=-244,12;CIPOS95=-4,22;CIEND95=-18,12;MATEID=485762_1;EVENT=485762;SECONDARY;SU=897;PE=897;SR=0;ALG=PROD;AF=0.2575;NSAMP=3946;MSQ=39.5;RECLASSIFIED;AC=6058;AN=23530;NFAM=3742
chr17	23013903	23014158	chr17	25538032	25538275	485761	146255.0	-	+	BND	LOW	485761_1	N	]chr17:25538041]N	485761_2	N	N[chr17:23014152[	SVTYPE=BND;POS=23014152;STRANDS=-+:1127;IMPRECISE;CIPOS=-248,7;CIEND=-9,234;CIPOS95=-21,7;CIEND95=-9,16;MATEID=485761_2;EVENT=485761;SU=1127;PE=1127;SR=0;ALG=PROD;AF=0.1331;NSAMP=2189;MSQ=25.23;RECLASSIFIED;AC=3177;AN=23878;NFAM=2100	SVTYPE=BND;POS=25538041;STRANDS=-+:1127;IMPRECISE;CIPOS=-9,234;CIEND=-248,7;CIPOS95=-9,16;CIEND95=-21,7;MATEID=485761_1;EVENT=485761;SECONDARY;SU=1127;PE=1127;SR=0;ALG=PROD;AF=0.1331;NSAMP=2189;MSQ=25.23;RECLASSIFIED;AC=3177;AN=23878;NFAM=2100
chr17	23014319	23014972	chr17	26326264	26326961	236253	52827.2	+	-	BND	LOW	236253_1	N	N[chr17:26326949[	236253_2	N	]chr17:23014335]N	SVTYPE=BND;POS=23014335;STRANDS=+-:30;IMPRECISE;CIPOS=-16,637;CIEND=-684,13;CIPOS95=-16,129;CIEND95=-130,13;MATEID=236253_2;EVENT=236253;SU=30;PE=30;SR=0;ALG=PROD;AF=0.01032;NSAMP=195;MSQ=27.46;RECLASSIFIED;AC=232;AN=22472;NFAM=194	SVTYPE=BND;POS=26326949;STRANDS=+-:30;IMPRECISE;CIPOS=-684,13;CIEND=-16,637;CIPOS95=-130,13;CIEND95=-16,129;MATEID=236253_1;EVENT=236253;SECONDARY;SU=30;PE=30;SR=0;ALG=PROD;AF=0.01032;NSAMP=195;MSQ=27.46;RECLASSIFIED;AC=232;AN=22472;NFAM=194
chr17	23020954	23021825	chr17	23160785	23161648	236254	29965.4	+	-	BND	LOW	236254_1	N	N[chr17:23161541[	236254_2	N	]chr17:23021030]N	SVTYPE=BND;POS=23021030;STRANDS=+-:1875;IMPRECISE;CIPOS=-76,795;CIEND=-755,108;CIPOS95=-76,123;CIEND95=-86,86;MATEID=236254_2;EVENT=236254;SU=1875;PE=1875;SR=0;ALG=SUM;AF=0.01139;NSAMP=333;MSQ=32.12;RECLASSIFIED;AC=333;AN=29238;NFAM=319	SVTYPE=BND;POS=23161541;STRANDS=+-:1875;IMPRECISE;CIPOS=-755,108;CIEND=-76,795;CIPOS95=-86,86;CIEND95=-76,123;MATEID=236254_1;EVENT=236254;SECONDARY;SU=1875;PE=1875;SR=0;ALG=SUM;AF=0.01139;NSAMP=333;MSQ=32.12;RECLASSIFIED;AC=333;AN=29238;NFAM=319
chr17	23028232	23028656	chr17	23052351	23052790	485766	79101.0	-	+	BND	LOW	485766_1	N	]chr17:23052362]N	485766_2	N	N[chr17:23028641[	SVTYPE=BND;POS=23028641;STRANDS=-+:250;IMPRECISE;CIPOS=-408,16;CIEND=-11,428;CIPOS95=-39,16;CIEND95=-11,53;MATEID=485766_2;EVENT=485766;SU=250;PE=250;SR=0;ALG=PROD;AF=0.02929;NSAMP=822;MSQ=33.92;RECLASSIFIED;AC=829;AN=28300;NFAM=783	SVTYPE=BND;POS=23052362;STRANDS=-+:250;IMPRECISE;CIPOS=-11,428;CIEND=-408,16;CIPOS95=-11,53;CIEND95=-39,16;MATEID=485766_1;EVENT=485766;SECONDARY;SU=250;PE=250;SR=0;ALG=PROD;AF=0.02929;NSAMP=822;MSQ=33.92;RECLASSIFIED;AC=829;AN=28300;NFAM=783
chr17	23028546	23028637	chr17	23042988	23043063	485765	79580.3	-	+	BND	LOW	485765_1	N	]chr17:23042997]N	485765_2	N	N[chr17:23028626[	SVTYPE=BND;POS=23028626;STRANDS=-+:4998;IMPRECISE;CIPOS=-79,12;CIEND=-9,66;CIPOS95=-1,1;CIEND95=-1,1;MATEID=485765_2;EVENT=485765;SU=4998;PE=4998;SR=0;ALG=PROD;AF=0.05552;NSAMP=1537;MSQ=27.8;RECLASSIFIED;AC=1604;AN=28892;NFAM=1516	SVTYPE=BND;POS=23042997;STRANDS=-+:4998;IMPRECISE;CIPOS=-9,66;CIEND=-79,12;CIPOS95=-1,1;CIEND95=-1,1;MATEID=485765_1;EVENT=485765;SECONDARY;SU=4998;PE=4998;SR=0;ALG=PROD;AF=0.05552;NSAMP=1537;MSQ=27.8;RECLASSIFIED;AC=1604;AN=28892;NFAM=1516
chr17	23031407	23032199	chr17	23080810	23081589	236255	40367.1	+	-	BND	LOW	236255_1	N	N[chr17:23081526[	236255_2	N	]chr17:23031465]N	SVTYPE=BND;POS=23031465;STRANDS=+-:1509;IMPRECISE;CIPOS=-58,734;CIEND=-715,64;CIPOS95=-58,84;CIEND95=-74,64;MATEID=236255_2;EVENT=236255;SU=1509;PE=1509;SR=0;ALG=SUM;AF=0.02267;NSAMP=656;MSQ=24.8;RECLASSIFIED;AC=656;AN=28936;NFAM=625	SVTYPE=BND;POS=23081526;STRANDS=+-:1509;IMPRECISE;CIPOS=-715,64;CIEND=-58,734;CIPOS95=-74,64;CIEND95=-58,84;MATEID=236255_1;EVENT=236255;SECONDARY;SU=1509;PE=1509;SR=0;ALG=SUM;AF=0.02267;NSAMP=656;MSQ=24.8;RECLASSIFIED;AC=656;AN=28936;NFAM=625
chr17	23033852	23034225	chr17	25442995	25443336	485767	1.45322e+06	-	+	BND	LOW	485767_1	N	]chr17:25443015]N	485767_2	N	N[chr17:23034215[	SVTYPE=BND;POS=23034215;STRANDS=-+:19;IMPRECISE;CIPOS=-362,11;CIEND=-20,321;CIPOS95=-61,11;CIEND95=-20,54;MATEID=485767_2;EVENT=485767;SU=19;PE=19;SR=0;ALG=PROD;AF=0.5994;NSAMP=9707;MSQ=87.56;RECLASSIFIED;AC=17210;AN=28710;NFAM=8976	SVTYPE=BND;POS=25443015;STRANDS=-+:19;IMPRECISE;CIPOS=-20,321;CIEND=-362,11;CIPOS95=-20,54;CIEND95=-61,11;MATEID=485767_1;EVENT=485767;SECONDARY;SU=19;PE=19;SR=0;ALG=PROD;AF=0.5994;NSAMP=9707;MSQ=87.56;RECLASSIFIED;AC=17210;AN=28710;NFAM=8976
chr17	23039986	23040107	chr17	23070827	23070959	236256	225738.0	+	-	BND	LOW	236256_1	N	N[chr17:23070951[	236256_2	N	]chr17:23039991]N	SVTYPE=BND;POS=23039991;STRANDS=+-:4793;IMPRECISE;CIPOS=-5,116;CIEND=-123,9;CIPOS95=-1,1;CIEND95=-2,2;MATEID=236256_2;EVENT=236256;SU=4793;PE=4793;SR=0;ALG=PROD;AF=0.0729;NSAMP=2113;MSQ=50.29;RECLASSIFIED;AC=2116;AN=29026;NFAM=1981	SVTYPE=BND;POS=23070951;STRANDS=+-:4793;IMPRECISE;CIPOS=-123,9;CIEND=-5,116;CIPOS95=-2,2;CIEND95=-1,1;MATEID=236256_1;EVENT=236256;SECONDARY;SU=4793;PE=4793;SR=0;ALG=PROD;AF=0.0729;NSAMP=2113;MSQ=50.29;RECLASSIFIED;AC=2116;AN=29026;NFAM=1981
chr17	23051622	23052064	chr17	23060709	23061131	236257	11751.1	+	-	BND	LOW	236257_1	N	N[chr17:23061122[	236257_2	N	]chr17:23051632]N	SVTYPE=BND;POS=23051632;STRANDS=+-:92;IMPRECISE;CIPOS=-10,432;CIEND=-412,10;CIPOS95=-10,46;CIEND95=-40,10;MATEID=236257_2;EVENT=236257;SU=92;PE=92;SR=0;ALG=PROD;AF=0.007242;NSAMP=209;MSQ=18.96;RECLASSIFIED;AC=209;AN=28860;NFAM=209	SVTYPE=BND;POS=23061122;STRANDS=+-:92;IMPRECISE;CIPOS=-412,10;CIEND=-10,432;CIPOS95=-40,10;CIEND95=-10,46;MATEID=236257_1;EVENT=236257;SECONDARY;SU=92;PE=92;SR=0;ALG=PROD;AF=0.007242;NSAMP=209;MSQ=18.96;RECLASSIFIED;AC=209;AN=28860;NFAM=209
chr17	23051807	23052491	chr17	23121384	23122069	236258	34244.4	+	-	BND	LOW	236258_1	N	N[chr17:23122061[	236258_2	N	]chr17:23051817]N	SVTYPE=BND;POS=23051817;STRANDS=+-:4;IMPRECISE;CIPOS=-10,674;CIEND=-676,9;CIPOS95=-1,239;CIEND95=-233,1;MATEID=236258_2;EVENT=236258;SU=4;PE=4;SR=0;ALG=PROD;AF=0.02582;NSAMP=746;MSQ=24.49;RECLASSIFIED;AC=749;AN=29012;NFAM=730	SVTYPE=BND;POS=23122061;STRANDS=+-:4;IMPRECISE;CIPOS=-676,9;CIEND=-10,674;CIPOS95=-233,1;CIEND95=-1,239;MATEID=236258_1;EVENT=236258;SECONDARY;SU=4;PE=4;SR=0;ALG=PROD;AF=0.02582;NSAMP=746;MSQ=24.49;RECLASSIFIED;AC=749;AN=29012;NFAM=730
chr17	23058153	23058431	chr17	23170226	23170445	485768	36762.8	-	+	BND	LOW	485768_1	N	]chr17:23170236]N	485768_2	N	N[chr17:23058424[	SVTYPE=BND;POS=23058424;STRANDS=-+:866;IMPRECISE;CIPOS=-270,8;CIEND=-10,209;CIPOS95=-23,8;CIEND95=-4,4;MATEID=485768_2;EVENT=485768;SU=866;PE=866;SR=0;ALG=PROD;AF=0.01829;NSAMP=489;MSQ=16.28;RECLASSIFIED;AC=493;AN=26954;NFAM=469	SVTYPE=BND;POS=23170236;STRANDS=-+:866;IMPRECISE;CIPOS=-10,209;CIEND=-270,8;CIPOS95=-4,4;CIEND95=-23,8;MATEID=485768_1;EVENT=485768;SECONDARY;SU=866;PE=866;SR=0;ALG=PROD;AF=0.01829;NSAMP=489;MSQ=16.28;RECLASSIFIED;AC=493;AN=26954;NFAM=469
chr17	23064392	23064669	chr17	23175922	23176199	236259	9212.87	+	-	BND	LOW	236259_1	N	N[chr17:23176188[	236259_2	N	]chr17:23064438]N	SVTYPE=BND;POS=23064438;STRANDS=+-:287;IMPRECISE;CIPOS=-46,231;CIEND=-265,12;CIPOS95=-6,6;CIEND95=-9,9;MATEID=236259_2;EVENT=236259;SU=287;PE=287;SR=0;ALG=PROD;AF=0.005342;NSAMP=156;MSQ=34.75;RECLASSIFIED;AC=156;AN=29204;NFAM=155	SVTYPE=BND;POS=23176188;STRANDS=+-:287;IMPRECISE;CIPOS=-265,12;CIEND=-46,231;CIPOS95=-9,9;CIEND95=-6,6;MATEID=236259_1;EVENT=236259;SECONDARY;SU=287;PE=287;SR=0;ALG=PROD;AF=0.005342;NSAMP=156;MSQ=34.75;RECLASSIFIED;AC=156;AN=29204;NFAM=155
chr17	23072166	23072637	chr17	23164521	23164953	236260	34543.2	+	-	BND	LOW	236260_1	N	N[chr17:23164945[	236260_2	N	]chr17:23072176]N	SVTYPE=BND;POS=23072176;STRANDS=+-:5;IMPRECISE;CIPOS=-10,461;CIEND=-423,9;CIPOS95=-1,160;CIEND95=-124,1;MATEID=236260_2;EVENT=236260;SU=5;PE=5;SR=0;ALG=PROD;AF=0.001886;NSAMP=48;MSQ=25.78;RECLASSIFIED;AC=50;AN=26514;NFAM=48	SVTYPE=BND;POS=23164945;STRANDS=+-:5;IMPRECISE;CIPOS=-423,9;CIEND=-10,461;CIPOS95=-124,1;CIEND95=-1,160;MATEID=236260_1;EVENT=236260;SECONDARY;SU=5;PE=5;SR=0;ALG=PROD;AF=0.001886;NSAMP=48;MSQ=25.78;RECLASSIFIED;AC=50;AN=26514;NFAM=48
chr17	23080785	23081375	chr17	23124381	23124992	236261	16995.0	+	-	BND	LOW	236261_1	N	N[chr17:23124976[	236261_2	N	]chr17:23080795]N	SVTYPE=BND;POS=23080795;STRANDS=+-:61;IMPRECISE;CIPOS=-10,580;CIEND=-594,17;CIPOS95=-10,106;CIEND95=-74,17;MATEID=236261_2;EVENT=236261;SU=61;PE=61;SR=0;ALG=PROD;AF=0.004639;NSAMP=134;MSQ=28.14;RECLASSIFIED;AC=134;AN=28884;NFAM=128	SVTYPE=BND;POS=23124976;STRANDS=+-:61;IMPRECISE;CIPOS=-594,17;CIEND=-10,580;CIPOS95=-74,17;CIEND95=-10,106;MATEID=236261_1;EVENT=236261;SECONDARY;SU=61;PE=61;SR=0;ALG=PROD;AF=0.004639;NSAMP=134;MSQ=28.14;RECLASSIFIED;AC=134;AN=28884;NFAM=128
chr17	23100058	23100401	chr17	23172339	23172643	236262	56382.7	+	-	BND	LOW	236262_1	N	N[chr17:23172634[	236262_2	N	]chr17:23100067]N	SVTYPE=BND;POS=23100067;STRANDS=+-:337;IMPRECISE;CIPOS=-9,334;CIEND=-294,10;CIPOS95=-9,36;CIEND95=-10,10;MATEID=236262_2;EVENT=236262;SU=337;PE=337;SR=0;ALG=PROD;AF=0.04913;NSAMP=1430;MSQ=24.82;RECLASSIFIED;AC=1432;AN=29150;NFAM=1401	SVTYPE=BND;POS=23172634;STRANDS=+-:337;IMPRECISE;CIPOS=-294,10;CIEND=-9,334;CIPOS95=-10,10;CIEND95=-9,36;MATEID=236262_1;EVENT=236262;SECONDARY;SU=337;PE=337;SR=0;ALG=PROD;AF=0.04913;NSAMP=1430;MSQ=24.82;RECLASSIFIED;AC=1432;AN=29150;NFAM=1401
chr17	23127453	23128170	chr17	23178032	23178762	236264	18713.0	+	-	BND	LOW	236264_1	N	N[chr17:23178754[	236264_2	N	]chr17:23127463]N	SVTYPE=BND;POS=23127463;STRANDS=+-:4;IMPRECISE;CIPOS=-10,707;CIEND=-721,9;CIPOS95=-1,185;CIEND95=-191,1;MATEID=236264_2;EVENT=236264;SU=4;PE=4;SR=0;ALG=PROD;AF=0.0001783;NSAMP=5;MSQ=24.96;RECLASSIFIED;AC=5;AN=28042;NFAM=4	SVTYPE=BND;POS=23178754;STRANDS=+-:4;IMPRECISE;CIPOS=-721,9;CIEND=-10,707;CIPOS95=-191,1;CIEND95=-1,185;MATEID=236264_1;EVENT=236264;SECONDARY;SU=4;PE=4;SR=0;ALG=PROD;AF=0.0001783;NSAMP=5;MSQ=24.96;RECLASSIFIED;AC=5;AN=28042;NFAM=4
chr17	23130731	23130947	chr17	26628512	26628583	485769	6859.15	-	+	BND	LOW	485769_1	N	]chr17:26628522]N	485769_2	N	N[chr17:23130934[	SVTYPE=BND;POS=23130934;STRANDS=-+:819;IMPRECISE;CIPOS=-202,14;CIEND=-10,61;CIPOS95=-4,4;CIEND95=-2,2;MATEID=485769_2;EVENT=485769;SU=819;PE=819;SR=0;ALG=PROD;AF=0.007659;NSAMP=220;MSQ=18.26;RECLASSIFIED;AC=224;AN=29246;NFAM=217	SVTYPE=BND;POS=26628522;STRANDS=-+:819;IMPRECISE;CIPOS=-10,61;CIEND=-202,14;CIPOS95=-2,2;CIEND95=-4,4;MATEID=485769_1;EVENT=485769;SECONDARY;SU=819;PE=819;SR=0;ALG=PROD;AF=0.007659;NSAMP=220;MSQ=18.26;RECLASSIFIED;AC=224;AN=29246;NFAM=217
chr17	23130957	23131532	chr17	26626985	26627411	236265	641838.0	+	-	BND	LOW	236265_1	N	N[chr17:26627386[	236265_2	N	]chr17:23130969]N	SVTYPE=BND;POS=23130969;STRANDS=+-:84;IMPRECISE;CIPOS=-12,563;CIEND=-400,26;CIPOS95=-12,60;CIEND95=-55,26;MATEID=236265_2;EVENT=236265;SU=84;PE=84;SR=0;ALG=PROD;AF=0.2465;NSAMP=6145;MSQ=52.28;RECLASSIFIED;AC=7184;AN=29146;NFAM=5578	SVTYPE=BND;POS=26627386;STRANDS=+-:84;IMPRECISE;CIPOS=-400,26;CIEND=-12,563;CIPOS95=-55,26;CIEND95=-12,60;MATEID=236265_1;EVENT=236265;SECONDARY;SU=84;PE=84;SR=0;ALG=PROD;AF=0.2465;NSAMP=6145;MSQ=52.28;RECLASSIFIED;AC=7184;AN=29146;NFAM=5578
chr17	23131183	23131377	chr17	26628458	26628570	236266	30220.3	+	-	BND	LOW	236266_1	N	N[chr17:26628563[	236266_2	N	]chr17:23131204]N	SVTYPE=BND;POS=23131204;STRANDS=+-:1206;IMPRECISE;CIPOS=-21,173;CIEND=-104,8;CIPOS95=-6,6;CIEND95=-2,2;MATEID=236266_2;EVENT=236266;SU=1206;PE=1206;SR=0;ALG=PROD;AF=0.01457;NSAMP=426;MSQ=45.35;RECLASSIFIED;AC=426;AN=29246;NFAM=416	SVTYPE=BND;POS=26628563;STRANDS=+-:1206;IMPRECISE;CIPOS=-104,8;CIEND=-21,173;CIPOS95=-2,2;CIEND95=-6,6;MATEID=236266_1;EVENT=236266;SECONDARY;SU=1206;PE=1206;SR=0;ALG=PROD;AF=0.01457;NSAMP=426;MSQ=45.35;RECLASSIFIED;AC=426;AN=29246;NFAM=416
chr17	23195680	23195680	chr17	24327666	24327666	485770	1.46324e+06	-	+	BND	LOW	485770_1	N	]chr17:24327666]N	485770_2	N	N[chr17:23195681[	SVTYPE=BND;POS=23195681;STRANDS=-+:26160;CIPOS=0,0;CIEND=0,0;CIPOS95=0,0;CIEND95=0,0;MATEID=485770_2;EVENT=485770;SU=26160;PE=6739;SR=19421;AF=0.8072;NSAMP=9874;MSQ=87.93;RECLASSIFIED;AC=19743;AN=24458;NFAM=9120	SVTYPE=BND;POS=24327666;STRANDS=-+:26160;CIPOS=0,0;CIEND=0,0;CIPOS95=0,0;CIEND95=0,0;MATEID=485770_1;EVENT=485770;SECONDARY;SU=26160;PE=6739;SR=19421;AF=0.8072;NSAMP=9874;MSQ=87.93;RECLASSIFIED;AC=19743;AN=24458;NFAM=9120
chr17	23196194	23196251	chr17	23222824	23222881	236267	545102.0	+	-	BND	LOW	236267_1	N	N[chr17:23222854[	236267_2	N	]chr17:23196223]N	SVTYPE=BND;POS=23196223;STRANDS=+-:8;CIPOS=-29,28;CIEND=-29,28;CIPOS95=0,0;CIEND95=0,0;MATEID=236267_2;EVENT=236267;SU=8;PE=0;SR=8;ALG=PROD;AF=0.4562;NSAMP=4915;MSQ=59.06;RECLASSIFIED;AC=7033;AN=15418;NFAM=4549	SVTYPE=BND;POS=23222854;STRANDS=+-:8;CIPOS=-29,28;CIEND=-29,28;CIPOS95=0,0;CIEND95=0,0;MATEID=236267_1;EVENT=236267;SECONDARY;SU=8;PE=0;SR=8;ALG=PROD;AF=0.4562;NSAMP=4915;MSQ=59.06;RECLASSIFIED;AC=7033;AN=15418;NFAM=4549
chr17	23198563	23198620	chr17	23805241	23805298	236269	690683.0	+	-	BND	LOW	236269_1	N	N[chr17:23805271[	236269_2	N	]chr17:23198592]N	SVTYPE=BND;POS=23198592;STRANDS=+-:8;CIPOS=-29,28;CIEND=-29,28;CIPOS95=0,0;CIEND95=0,0;MATEID=236269_2;EVENT=236269;SU=8;PE=0;SR=8;ALG=PROD;AF=0.4686;NSAMP=5134;MSQ=82.14;RECLASSIFIED;AC=10224;AN=21820;NFAM=4803	SVTYPE=BND;POS=23805271;STRANDS=+-:8;CIPOS=-29,28;CIEND=-29,28;CIPOS95=0,0;CIEND95=0,0;MATEID=236269_1;EVENT=236269;SECONDARY;SU=8;PE=0;SR=8;ALG=PROD;AF=0.4686;NSAMP=5134;MSQ=82.14;RECLASSIFIED;AC=10224;AN=21820;NFAM=4803
chr17	23198563	23198620	chr17	25941717	25941774	236270	312553.0	+	-	BND	LOW	236270_1	N	N[chr17:25941747[	236270_2	N	]chr17:23198592]N	SVTYPE=BND;POS=23198592;STRANDS=+-:12;CIPOS=-29,28;CIEND=-29,28;CIPOS95=0,0;CIEND95=0,0;MATEID=236270_2;EVENT=236270;SU=12;PE=0;SR=12;ALG=PROD;AF=0.4652;NSAMP=2791;MSQ=58.69;RECLASSIFIED;AC=5580;AN=11996;NFAM=2593	SVTYPE=BND;POS=25941747;STRANDS=+-:12;CIPOS=-29,28;CIEND=-29,28;CIPOS95=0,0;CIEND95=0,0;MATEID=236270_1;EVENT=236270;SECONDARY;SU=12;PE=0;SR=12;ALG=PROD;AF=0.4652;NSAMP=2791;MSQ=58.69;RECLASSIFIED;AC=5580;AN=11996;NFAM=2593
chr17	23198583	23198600	chr17	23623070	23623087	236268	334986.0	+	-	BND	LOW	236268_1	N	N[chr17:23623080[	236268_2	N	]chr17:23198592]N	SVTYPE=BND;POS=23198592;STRANDS=+-:32;CIPOS=-9,8;CIEND=-9,8;CIPOS95=0,0;CIEND95=0,0;MATEID=236268_2;EVENT=236268;SU=32;PE=0;SR=32;ALG=PROD;AF=0.4901;NSAMP=3333;MSQ=53.35;RECLASSIFIED;AC=6612;AN=13490;NFAM=3136	SVTYPE=BND;POS=23623080;STRANDS=+-:32;CIPOS=-9,8;CIEND=-9,8;CIPOS95=0,0;CIEND95=0,0;MATEID=236268_1;EVENT=236268;SECONDARY;SU=32;PE=0;SR=32;ALG=PROD;AF=0.4901;NSAMP=3333;MSQ=53.35;RECLASSIFIED;AC=6612;AN=13490;NFAM=3136
chr17	23201126	23201645	chr17	25571617	25572154	485771	842202.0	-	+	BND	LOW	485771_1	N	]chr17:25571628]N	485771_2	N	N[chr17:23201634[	SVTYPE=BND;POS=23201634;STRANDS=-+:25;IMPRECISE;CIPOS=-507,12;CIEND=-11,526;CIPOS95=-112,12;CIEND95=-11,127;MATEID=485771_2;EVENT=485771;SU=25;PE=25;SR=0;ALG=PROD;AF=0.7837;NSAMP=8011;MSQ=56.72;RECLASSIFIED;AC=15634;AN=19950;NFAM=7391	SVTYPE=BND;POS=25571628;STRANDS=-+:25;IMPRECISE;CIPOS=-11,526;CIEND=-507,12;CIPOS95=-11,127;CIEND95=-112,12;MATEID=485771_1;EVENT=485771;SECONDARY;SU=25;PE=25;SR=0;ALG=PROD;AF=0.7837;NSAMP=8011;MSQ=56.72;RECLASSIFIED;AC=15634;AN=19950;NFAM=7391
chr17	23201838	23202455	chr17	26459040	26459703	236271	53691.7	+	-	BND	LOW	236271_1	N	N[chr17:26459695[	236271_2	N	]chr17:23201848]N	SVTYPE=BND;POS=23201848;STRANDS=+-:4;IMPRECISE;CIPOS=-10,607;CIEND=-654,9;CIPOS95=-1,201;CIEND95=-217,1;MATEID=236271_2;EVENT=236271;SU=4;PE=4;SR=0;ALG=PROD;AF=0.02505;NSAMP=406;MSQ=23.36;RECLASSIFIED;AC=500;AN=19960;NFAM=388	SVTYPE=BND;POS=26459695;STRANDS=+-:4;IMPRECISE;CIPOS=-654,9;CIEND=-10,607;CIPOS95=-217,1;CIEND95=-1,201;MATEID=236271_1;EVENT=236271;SECONDARY;SU=4;PE=4;SR=0;ALG=PROD;AF=0.02505;NSAMP=406;MSQ=23.36;RECLASSIFIED;AC=500;AN=19960;NFAM=388
chr17	23205227	23205698	chr17	26573728	26574307	236272	172725.0	+	-	BND	LOW	236272_1	N	N[chr17:26574279[	236272_2	N	]chr17:23205257]N	SVTYPE=BND;POS=23205257;STRANDS=+-:8;IMPRECISE;CIPOS=-30,441;CIEND=-550,29;CIPOS95=-30,75;CIEND95=-140,29;MATEID=236272_2;EVENT=236272;SU=8;PE=8;SR=0;ALG=PROD;AF=0.09726;NSAMP=1222;MSQ=39.9;RECLASSIFIED;AC=2177;AN=22384;NFAM=1115	SVTYPE=BND;POS=26574279;STRANDS=+-:8;IMPRECISE;CIPOS=-550,29;CIEND=-30,441;CIPOS95=-140,29;CIEND95=-30,75;MATEID=236272_1;EVENT=236272;SECONDARY;SU=8;PE=8;SR=0;ALG=PROD;AF=0.09726;NSAMP=1222;MSQ=39.9;RECLASSIFIED;AC=2177;AN=22384;NFAM=1115
chr17	23206206	23206739	chr17	26062739	26063229	485772	624145.0	-	+	BND	LOW	485772_1	N	]chr17:26062750]N	485772_2	N	N[chr17:23206732[	SVTYPE=BND;POS=23206732;STRANDS=-+:163;IMPRECISE;CIPOS=-525,8;CIEND=-11,479;CIPOS95=-78,8;CIEND95=-11,48;MATEID=485772_2;EVENT=485772;SU=163;PE=163;SR=0;ALG=PROD;AF=0.3309;NSAMP=6566;MSQ=50.58;RECLASSIFIED;AC=8782;AN=26538;NFAM=6081	SVTYPE=BND;POS=26062750;STRANDS=-+:163;IMPRECISE;CIPOS=-11,479;CIEND=-525,8;CIPOS95=-11,48;CIEND95=-78,8;MATEID=485772_1;EVENT=485772;SECONDARY;SU=163;PE=163;SR=0;ALG=PROD;AF=0.3309;NSAMP=6566;MSQ=50.58;RECLASSIFIED;AC=8782;AN=26538;NFAM=6081
chr17	23207932	23208438	chr17	23343969	23344303	485773	133771.0	-	+	BND	LOW	485773_1	N	]chr17:23344019]N	485773_2	N	N[chr17:23208430[	SVTYPE=BND;POS=23208430;STRANDS=-+:259;IMPRECISE;CIPOS=-497,9;CIEND=-50,284;CIPOS95=-65,9;CIEND95=-9,9;MATEID=485773_2;EVENT=485773;SU=259;PE=259;SR=0;ALG=PROD;AF=0.284;NSAMP=1315;MSQ=36.6;RECLASSIFIED;AC=2604;AN=9170;NFAM=1194	SVTYPE=BND;POS=23344019;STRANDS=-+:259;IMPRECISE;CIPOS=-50,284;CIEND=-497,9;CIPOS95=-9,9;CIEND95=-65,9;MATEID=485773_1;EVENT=485773;SECONDARY;SU=259;PE=259;SR=0;ALG=PROD;AF=0.284;NSAMP=1315;MSQ=36.6;RECLASSIFIED;AC=2604;AN=9170;NFAM=1194
chr17	23210304	23210323	chr17	26033375	26033394	236275	1.57894e+06	+	-	BND	LOW	236275_1	N	N[chr17:26033386[	236275_2	N	]chr17:23210314]N	SVTYPE=BND;POS=23210314;STRANDS=+-:31;CIPOS=-10,9;CIEND=-10,9;CIPOS95=0,0;CIEND95=0,0;MATEID=236275_2;EVENT=236275;SU=31;PE=0;SR=31;ALG=PROD;AF=0.7622;NSAMP=8038;MSQ=108.05;RECLASSIFIED;AC=16052;AN=21060;NFAM=7470	SVTYPE=BND;POS=26033386;STRANDS=+-:31;CIPOS=-10,9;CIEND=-10,9;CIPOS95=0,0;CIEND95=0,0;MATEID=236275_1;EVENT=236275;SECONDARY;SU=31;PE=0;SR=31;ALG=PROD;AF=0.7622;NSAMP=8038;MSQ=108.05;RECLASSIFIED;AC=16052;AN=21060;NFAM=7470
chr17	23210305	23210322	chr17	25260600	25260617	236273	1.95942e+06	+	-	BND	LOW	236273_1	N	N[chr17:25260610[	236273_2	N	]chr17:23210314]N	SVTYPE=BND;POS=23210314;STRANDS=+-:4;CIPOS=-9,8;CIEND=-9,8;CIPOS95=0,0;CIEND95=0,0;MATEID=236273_2;EVENT=236273;SU=4;PE=0;SR=4;ALG=PROD;AF=0.8552;NSAMP=10507;MSQ=106.47;RECLASSIFIED;AC=20990;AN=24544;NFAM=9721	SVTYPE=BND;POS=25260610;STRANDS=+-:4;CIPOS=-9,8;CIEND=-9,8;CIPOS95=0,0;CIEND95=0,0;MATEID=236273_1;EVENT=236273;SECONDARY;SU=4;PE=0;SR=4;ALG=PROD;AF=0.8552;NSAMP=10507;MSQ=106.47;RECLASSIFIED;AC=20990;AN=24544;NFAM=9721
chr17	23210305	23210322	chr17	26299629	26299646	236276	611793.0	+	-	BND	LOW	236276_1	N	N[chr17:26299639[	236276_2	N	]chr17:23210314]N	SVTYPE=BND;POS=23210314;STRANDS=+-:4;CIPOS=-9,8;CIEND=-9,8;CIPOS95=0,0;CIEND95=0,0;MATEID=236276_2;EVENT=236276;SU=4;PE=0;SR=4;ALG=PROD;AF=0.5933;NSAMP=4980;MSQ=64.94;RECLASSIFIED;AC=9929;AN=16736;NFAM=4679	SVTYPE=BND;POS=26299639;STRANDS=+-:4;CIPOS=-9,8;CIEND=-9,8;CIPOS95=0,0;CIEND95=0,0;MATEID=236276_1;EVENT=236276;SECONDARY;SU=4;PE=0;SR=4;ALG=PROD;AF=0.5933;NSAMP=4980;MSQ=64.94;RECLASSIFIED;AC=9929;AN=16736;NFAM=4679
chr17	23210309	23210318	chr17	25597749	25597758	236274	994648.0	+	-	BND	LOW	236274_1	N	N[chr17:25597755[	236274_2	N	]chr17:23210314]N	SVTYPE=BND;POS=23210314;STRANDS=+-:7;CIPOS=-5,4;CIEND=-5,4;CIPOS95=0,0;CIEND95=0,0;MATEID=236274_2;EVENT=236274;SU=7;PE=0;SR=7;ALG=PROD;AF=0.7015;NSAMP=4156;MSQ=120.95;RECLASSIFIED;AC=8288;AN=11814;NFAM=3915	SVTYPE=BND;POS=25597755;STRANDS=+-:7;CIPOS=-5,4;CIEND=-5,4;CIPOS95=0,0;CIEND95=0,0;MATEID=236274_1;EVENT=236274;SECONDARY;SU=7;PE=0;SR=7;ALG=PROD;AF=0.7015;NSAMP=4156;MSQ=120.95;RECLASSIFIED;AC=8288;AN=11814;NFAM=3915
chr17	23211435	23211853	chr17	23212186	23212580	485774	332557.0	-	+	DUP	PASS	485774	N	<DUP>	.	.	.	SVTYPE=DUP;POS=23211835;SVLEN=365;END=23212200;STRANDS=-+:82;IMPRECISE;CIPOS=-400,18;CIEND=-14,380;CIPOS95=-33,18;CIEND95=-14,36;SU=82;PE=82;SR=0;ALG=PROD;AF=0.7439;NSAMP=5512;MSQ=39.37;AC=11024;AN=14820;NFAM=5226	.
chr17	23211728	23211839	chr17	24613625	24613844	485775	427798.0	-	+	BND	LOW	485775_1	N	]chr17:24613633]N	485775_2	N	N[chr17:23211835[	SVTYPE=BND;POS=23211835;STRANDS=-+:1076;IMPRECISE;CIPOS=-106,5;CIEND=-8,211;CIPOS95=-3,3;CIEND95=-8,9;MATEID=485775_2;EVENT=485775;SU=1076;PE=1076;SR=0;ALG=PROD;AF=0.6274;NSAMP=5086;MSQ=47.13;RECLASSIFIED;AC=10172;AN=16214;NFAM=4790	SVTYPE=BND;POS=24613633;STRANDS=-+:1076;IMPRECISE;CIPOS=-8,211;CIEND=-106,5;CIPOS95=-8,9;CIEND95=-3,3;MATEID=485775_1;EVENT=485775;SECONDARY;SU=1076;PE=1076;SR=0;ALG=PROD;AF=0.6274;NSAMP=5086;MSQ=47.13;RECLASSIFIED;AC=10172;AN=16214;NFAM=4790
chr17	23211947	23212044	chr17	24613582	24613681	485776	533847.0	-	+	BND	LOW	485776_1	N	]chr17:24613632]N	485776_2	N	N[chr17:23211998[	SVTYPE=BND;POS=23211998;STRANDS=-+:5;IMPRECISE;CIPOS=-50,47;CIEND=-50,49;CIPOS95=-3,3;CIEND95=-3,3;MATEID=485776_2;EVENT=485776;SU=5;PE=4;SR=1;ALG=PROD;AF=0.6997;NSAMP=6200;MSQ=50.74;RECLASSIFIED;AC=12384;AN=17700;NFAM=5809	SVTYPE=BND;POS=24613632;STRANDS=-+:5;IMPRECISE;CIPOS=-50,49;CIEND=-50,47;CIPOS95=-3,3;CIEND95=-3,3;MATEID=485776_1;EVENT=485776;SECONDARY;SU=5;PE=4;SR=1;ALG=PROD;AF=0.6997;NSAMP=6200;MSQ=50.74;RECLASSIFIED;AC=12384;AN=17700;NFAM=5809
chr17	23213838	23214381	chr17	26019855	26020401	485777	88061.0	-	+	BND	LOW	485777_1	N	]chr17:26019865]N	485777_2	N	N[chr17:23214373[	SVTYPE=BND;POS=23214373;STRANDS=-+:75;IMPRECISE;CIPOS=-534,9;CIEND=-10,536;CIPOS95=-91,9;CIEND95=-10,78;MATEID=485777_2;EVENT=485777;SU=75;PE=75;SR=0;ALG=PROD;AF=0.07264;NSAMP=1794;MSQ=17.29;RECLASSIFIED;AC=2043;AN=28124;NFAM=1679	SVTYPE=BND;POS=26019865;STRANDS=-+:75;IMPRECISE;CIPOS=-10,536;CIEND=-534,9;CIPOS95=-10,78;CIEND95=-91,9;MATEID=485777_1;EVENT=485777;SECONDARY;SU=75;PE=75;SR=0;ALG=PROD;AF=0.07264;NSAMP=1794;MSQ=17.29;RECLASSIFIED;AC=2043;AN=28124;NFAM=1679
chr17	23215422	23215932	chr17	24601415	24601935	485778	204717.0	-	+	BND	LOW	485778_1	N	]chr17:24601426]N	485778_2	N	N[chr17:23215923[	SVTYPE=BND;POS=23215923;STRANDS=-+:28;IMPRECISE;CIPOS=-500,10;CIEND=-11,509;CIPOS95=-75,10;CIEND95=-11,79;MATEID=485778_2;EVENT=485778;SU=28;PE=28;SR=0;ALG=PROD;AF=0.5254;NSAMP=3072;MSQ=39.78;RECLASSIFIED;AC=6143;AN=11692;NFAM=2973	SVTYPE=BND;POS=24601426;STRANDS=-+:28;IMPRECISE;CIPOS=-11,509;CIEND=-500,10;CIPOS95=-11,79;CIEND95=-75,10;MATEID=485778_1;EVENT=485778;SECONDARY;SU=28;PE=28;SR=0;ALG=PROD;AF=0.5254;NSAMP=3072;MSQ=39.78;RECLASSIFIED;AC=6143;AN=11692;NFAM=2973
chr17	23216694	23217219	chr17	23921018	23921498	485779	289888.0	-	+	BND	LOW	485779_1	N	]chr17:23921031]N	485779_2	N	N[chr17:23217206[	SVTYPE=BND;POS=23217206;STRANDS=-+:62;IMPRECISE;CIPOS=-511,14;CIEND=-13,467;CIPOS95=-82,14;CIEND95=-13,56;MATEID=485779_2;EVENT=485779;SU=62;PE=62;SR=0;ALG=PROD;AF=0.272;NSAMP=3607;MSQ=37.19;RECLASSIFIED;AC=6901;AN=25368;NFAM=3344	SVTYPE=BND;POS=23921031;STRANDS=-+:62;IMPRECISE;CIPOS=-13,467;CIEND=-511,14;CIPOS95=-13,56;CIEND95=-82,14;MATEID=485779_1;EVENT=485779;SECONDARY;SU=62;PE=62;SR=0;ALG=PROD;AF=0.272;NSAMP=3607;MSQ=37.19;RECLASSIFIED;AC=6901;AN=25368;NFAM=3344
chr17	23219819	23219836	chr17	26163687	26163704	236277	2.64671e+06	+	-	BND	LOW	236277_1	N	N[chr17:26163697[	236277_2	N	]chr17:23219828]N	SVTYPE=BND;POS=23219828;STRANDS=+-:4;CIPOS=-9,8;CIEND=-9,8;CIPOS95=0,0;CIEND95=0,0;MATEID=236277_2;EVENT=236277;SU=4;PE=0;SR=4;ALG=PROD;AF=0.747;NSAMP=10304;MSQ=146.14;RECLASSIFIED;AC=20608;AN=27588;NFAM=9548	SVTYPE=BND;POS=26163697;STRANDS=+-:4;CIPOS=-9,8;CIEND=-9,8;CIPOS95=0,0;CIEND95=0,0;MATEID=236277_1;EVENT=236277;SECONDARY;SU=4;PE=0;SR=4;ALG=PROD;AF=0.747;NSAMP=10304;MSQ=146.14;RECLASSIFIED;AC=20608;AN=27588;NFAM=9548
chr17	23222511	23222728	chr17	23223548	23223584	485782	1.12446e+06	-	+	BND	LOW	485782_1	N	]chr17:23223556]N	485782_2	N	N[chr17:23222680[	SVTYPE=BND;POS=23222680;STRANDS=-+:29;IMPRECISE;CIPOS=-168,49;CIEND=-8,28;CIPOS95=-13,13;CIEND95=-5,5;MATEID=485782_2;EVENT=485782;SU=29;PE=29;SR=0;ALG=PROD;AF=0.8106;NSAMP=6779;MSQ=91.81;RECLASSIFIED;AC=13512;AN=16670;NFAM=6260	SVTYPE=BND;POS=23223556;STRANDS=-+:29;IMPRECISE;CIPOS=-8,28;CIEND=-168,49;CIPOS95=-5,5;CIEND95=-13,13;MATEID=485782_1;EVENT=485782;SECONDARY;SU=29;PE=29;SR=0;ALG=PROD;AF=0.8106;NSAMP=6779;MSQ=91.81;RECLASSIFIED;AC=13512;AN=16670;NFAM=6260
chr17	23222618	23222686	chr17	23223203	23223287	485781	795215.0	-	+	BND	LOW	485781_1	N	]chr17:23223207]N	485781_2	N	N[chr17:23222679[	SVTYPE=BND;POS=23222679;STRANDS=-+:3955;IMPRECISE;CIPOS=-60,8;CIEND=-4,80;CIPOS95=-1,1;CIEND95=-1,1;MATEID=485781_2;EVENT=485781;SU=3955;PE=3955;SR=0;ALG=PROD;AF=0.8389;NSAMP=6323;MSQ=73.29;RECLASSIFIED;AC=12646;AN=15074;NFAM=5849	SVTYPE=BND;POS=23223207;STRANDS=-+:3955;IMPRECISE;CIPOS=-4,80;CIEND=-60,8;CIPOS95=-1,1;CIEND95=-1,1;MATEID=485781_1;EVENT=485781;SECONDARY;SU=3955;PE=3955;SR=0;ALG=PROD;AF=0.8389;NSAMP=6323;MSQ=73.29;RECLASSIFIED;AC=12646;AN=15074;NFAM=5849
chr17	23222682	23222696	chr17	23223039	23223058	485780	325257.0	-	+	BND	LOW	485780_1	N	]chr17:23223043]N	485780_2	N	N[chr17:23222691[	SVTYPE=BND;POS=23222691;STRANDS=-+:70;CIPOS=-8,6;CIEND=-4,15;CIPOS95=0,0;CIEND95=0,0;MATEID=485780_2;EVENT=485780;SU=70;PE=51;SR=19;ALG=PROD;AF=0.4621;NSAMP=4600;MSQ=40.02;RECLASSIFIED;AC=8187;AN=17718;NFAM=4316	SVTYPE=BND;POS=23223043;STRANDS=-+:70;CIPOS=-4,15;CIEND=-8,6;CIPOS95=0,0;CIEND95=0,0;MATEID=485780_1;EVENT=485780;SECONDARY;SU=70;PE=51;SR=19;ALG=PROD;AF=0.4621;NSAMP=4600;MSQ=40.02;RECLASSIFIED;AC=8187;AN=17718;NFAM=4316
chr17	23223185	23223879	chr17	25986527	25987244	236278	1.09432e+06	+	-	BND	LOW	236278_1	N	N[chr17:25987236[	236278_2	N	]chr17:23223195]N	SVTYPE=BND;POS=23223195;STRANDS=+-:4;IMPRECISE;CIPOS=-10,684;CIEND=-708,9;CIPOS95=-1,220;CIEND95=-240,0;MATEID=236278_2;EVENT=236278;SU=4;PE=4;SR=0;ALG=PROD;AF=0.6725;NSAMP=6964;MSQ=86.05;RECLASSIFIED;AC=12601;AN=18738;NFAM=6443	SVTYPE=BND;POS=25987236;STRANDS=+-:4;IMPRECISE;CIPOS=-708,9;CIEND=-10,684;CIPOS95=-240,0;CIEND95=-1,220;MATEID=236278_1;EVENT=236278;SECONDARY;SU=4;PE=4;SR=0;ALG=PROD;AF=0.6725;NSAMP=6964;MSQ=86.05;RECLASSIFIED;AC=12601;AN=18738;NFAM=6443
chr17	23223839	23224263	chr17	26122964	26123399	485783	112496.0	-	+	BND	LOW	485783_1	N	]chr17:26122993]N	485783_2	N	N[chr17:23224235[	SVTYPE=BND;POS=23224235;STRANDS=-+:8;IMPRECISE;CIPOS=-395,29;CIEND=-29,406;CIPOS95=-86,29;CIEND95=-29,97;MATEID=485783_2;EVENT=485783;SU=8;PE=8;SR=0;ALG=PROD;AF=0.2923;NSAMP=1762;MSQ=31.7;RECLASSIFIED;AC=3411;AN=11668;NFAM=1710	SVTYPE=BND;POS=26122993;STRANDS=-+:8;IMPRECISE;CIPOS=-29,406;CIEND=-395,29;CIPOS95=-29,97;CIEND95=-86,29;MATEID=485783_1;EVENT=485783;SECONDARY;SU=8;PE=8;SR=0;ALG=PROD;AF=0.2923;NSAMP=1762;MSQ=31.7;RECLASSIFIED;AC=3411;AN=11668;NFAM=1710
chr17	23226165	23227171	chr17	23227348	23228468	485784	805204.0	-	+	BND	LOW	485784_1	N	]chr17:23227594]N	485784_2	N	N[chr17:23227068[	SVTYPE=BND;POS=23227068;STRANDS=-+:4606;IMPRECISE;CIPOS=-902,104;CIEND=-246,874;CIPOS95=-147,104;CIEND95=-133,133;MATEID=485784_2;EVENT=485784;SU=4606;PE=4606;SR=0;ALG=SUM;AF=0.5926;NSAMP=6562;MSQ=67;RETAINED;RECLASSIFIED;AC=13112;AN=22128;NFAM=6006	SVTYPE=BND;POS=23227594;STRANDS=-+:4606;IMPRECISE;CIPOS=-246,874;CIEND=-902,104;CIPOS95=-133,133;CIEND95=-147,104;MATEID=485784_1;EVENT=485784;SECONDARY;SU=4606;PE=4606;SR=0;ALG=SUM;AF=0.5926;NSAMP=6562;MSQ=67;RETAINED;RECLASSIFIED;AC=13112;AN=22128;NFAM=6006
chr17	23226741	23227103	chr17	26139437	26139928	485786	46361.9	-	+	BND	LOW	485786_1	N	]chr17:26139456]N	485786_2	N	N[chr17:23227068[	SVTYPE=BND;POS=23227068;STRANDS=-+:143;IMPRECISE;CIPOS=-326,36;CIEND=-19,472;CIPOS95=-6,6;CIEND95=-19,43;MATEID=485786_2;EVENT=485786;SU=143;PE=143;SR=0;ALG=PROD;AF=0.01189;NSAMP=74;MSQ=39.29;RECLASSIFIED;AC=146;AN=12276;NFAM=69	SVTYPE=BND;POS=26139456;STRANDS=-+:143;IMPRECISE;CIPOS=-19,472;CIEND=-326,36;CIPOS95=-19,43;CIEND95=-6,6;MATEID=485786_1;EVENT=485786;SECONDARY;SU=143;PE=143;SR=0;ALG=PROD;AF=0.01189;NSAMP=74;MSQ=39.29;RECLASSIFIED;AC=146;AN=12276;NFAM=69
chr17	23227212	23228159	chr17	26521192	26522033	236280	557556.0	+	-	BND	LOW	236280_1	N	N[chr17:26521976[	236280_2	N	]chr17:23227453]N	SVTYPE=BND;POS=23227453;STRANDS=+-:830;IMPRECISE;CIPOS=-241,706;CIEND=-783,58;CIPOS95=-138,138;CIEND95=-192,58;MATEID=236280_2;EVENT=236280;SU=830;PE=829;SR=1;ALG=SUM;AF=0.6017;NSAMP=3313;MSQ=84.42;RECLASSIFIED;AC=6146;AN=10214;NFAM=3106	SVTYPE=BND;POS=26521976;STRANDS=+-:830;IMPRECISE;CIPOS=-783,58;CIEND=-241,706;CIPOS95=-192,58;CIEND95=-138,138;MATEID=236280_1;EVENT=236280;SECONDARY;SU=830;PE=829;SR=1;ALG=SUM;AF=0.6017;NSAMP=3313;MSQ=84.42;RECLASSIFIED;AC=6146;AN=10214;NFAM=3106
chr17	23228119	23228471	chr17	26138902	26139246	236279	617351.0	+	-	BND	LOW	236279_1	N	N[chr17:26139237[	236279_2	N	]chr17:23228131]N	SVTYPE=BND;POS=23228131;STRANDS=+-:503;IMPRECISE;CIPOS=-12,340;CIEND=-334,10;CIPOS95=-12,37;CIEND95=-35,10;MATEID=236279_2;EVENT=236279;SU=503;PE=503;SR=0;ALG=PROD;AF=0.4045;NSAMP=5947;MSQ=56.59;RECLASSIFIED;AC=10282;AN=25418;NFAM=5540	SVTYPE=BND;POS=26139237;STRANDS=+-:503;IMPRECISE;CIPOS=-334,10;CIEND=-12,340;CIPOS95=-35,10;CIEND95=-12,37;MATEID=236279_1;EVENT=236279;SECONDARY;SU=503;PE=503;SR=0;ALG=PROD;AF=0.4045;NSAMP=5947;MSQ=56.59;RECLASSIFIED;AC=10282;AN=25418;NFAM=5540
chr17	23228122	23228122	chr17	23608172	23608172	485787	1.63285e+06	-	+	BND	LOW	485787_1	N	]chr17:23608172]N	485787_2	N	N[chr17:23228123[	SVTYPE=BND;POS=23228123;STRANDS=-+:5877;CIPOS=0,0;CIEND=0,0;CIPOS95=0,0;CIEND95=0,0;MATEID=485787_2;EVENT=485787;SU=5877;PE=0;SR=5877;ALG=PROD;AF=0.8049;NSAMP=11685;MSQ=81.17;RECLASSIFIED;AC=21995;AN=27328;NFAM=10808	SVTYPE=BND;POS=23608172;STRANDS=-+:5877;CIPOS=0,0;CIEND=0,0;CIPOS95=0,0;CIEND95=0,0;MATEID=485787_1;EVENT=485787;SECONDARY;SU=5877;PE=0;SR=5877;ALG=PROD;AF=0.8049;NSAMP=11685;MSQ=81.17;RECLASSIFIED;AC=21995;AN=27328;NFAM=10808
chr17	23231034	23231700	chr17	23232162	23232825	485788	115629.0	-	+	BND	LOW	485788_1	N	]chr17:23232172]N	485788_2	N	N[chr17:23231692[	SVTYPE=BND;POS=23231692;STRANDS=-+:4;IMPRECISE;CIPOS=-657,9;CIEND=-10,653;CIPOS95=-214,1;CIEND95=-1,230;MATEID=485788_2;EVENT=485788;SU=4;PE=4;SR=0;ALG=PROD;AF=0.2294;NSAMP=1393;MSQ=29.82;RECLASSIFIED;AC=2779;AN=12114;NFAM=1302	SVTYPE=BND;POS=23232172;STRANDS=-+:4;IMPRECISE;CIPOS=-10,653;CIEND=-657,9;CIPOS95=-1,230;CIEND95=-214,1;MATEID=485788_1;EVENT=485788;SECONDARY;SU=4;PE=4;SR=0;ALG=PROD;AF=0.2294;NSAMP=1393;MSQ=29.82;RECLASSIFIED;AC=2779;AN=12114;NFAM=1302
chr17	23232342	23232835	chr17	26190352	26190861	236281	96951.6	+	-	BND	LOW	236281_1	N	N[chr17:26190853[	236281_2	N	]chr17:23232352]N	SVTYPE=BND;POS=23232352;STRANDS=+-:4;IMPRECISE;CIPOS=-10,483;CIEND=-500,9;CIPOS95=-1,167;CIEND95=-171,1;MATEID=236281_2;EVENT=236281;SU=4;PE=4;SR=0;ALG=PROD;AF=0.05911;NSAMP=670;MSQ=44.46;RECLASSIFIED;AC=1309;AN=22146;NFAM=656	SVTYPE=BND;POS=26190853;STRANDS=+-:4;IMPRECISE;CIPOS=-500,9;CIEND=-10,483;CIPOS95=-171,1;CIEND95=-1,167;MATEID=236281_1;EVENT=236281;SECONDARY;SU=4;PE=4;SR=0;ALG=PROD;AF=0.05911;NSAMP=670;MSQ=44.46;RECLASSIFIED;AC=1309;AN=22146;NFAM=656
chr17	23240156	23240173	chr17	26128760	26128777	485789	1.9049e+06	-	+	BND	LOW	485789_1	N	]chr17:26128769]N	485789_2	N	N[chr17:23240166[	SVTYPE=BND;POS=23240166;STRANDS=-+:33;CIPOS=-9,8;CIEND=-9,8;CIPOS95=0,0;CIEND95=0,0;MATEID=485789_2;EVENT=485789;SU=33;PE=0;SR=33;ALG=PROD;AF=0.8004;NSAMP=9816;MSQ=110.95;RECLASSIFIED;AC=19404;AN=24242;NFAM=9057	SVTYPE=BND;POS=26128769;STRANDS=-+:33;CIPOS=-9,8;CIEND=-9,8;CIPOS95=0,0;CIEND95=0,0;MATEID=485789_1;EVENT=485789;SECONDARY;SU=33;PE=0;SR=33;ALG=PROD;AF=0.8004;NSAMP=9816;MSQ=110.95;RECLASSIFIED;AC=19404;AN=24242;NFAM=9057
chr17	23255959	23256506	chr17	23256785	23257316	485790	661265.0	-	+	BND	LOW	485790_1	N	]chr17:23256815]N	485790_2	N	N[chr17:23256478[	SVTYPE=BND;POS=23256478;STRANDS=-+:8;IMPRECISE;CIPOS=-518,29;CIEND=-30,501;CIPOS95=-86,29;CIEND95=-30,92;MATEID=485790_2;EVENT=485790;SU=8;PE=8;SR=0;ALG=PROD;AF=0.4656;NSAMP=6251;MSQ=61.75;RECLASSIFIED;AC=11298;AN=24264;NFAM=5810	SVTYPE=BND;POS=23256815;STRANDS=-+:8;IMPRECISE;CIPOS=-30,501;CIEND=-518,29;CIPOS95=-30,92;CIEND95=-86,29;MATEID=485790_1;EVENT=485790;SECONDARY;SU=8;PE=8;SR=0;ALG=PROD;AF=0.4656;NSAMP=6251;MSQ=61.75;RECLASSIFIED;AC=11298;AN=24264;NFAM=5810
chr17	23261063	23261543	chr17	24993025	24993681	236282	493674.0	+	-	BND	LOW	236282_1	N	N[chr17:24993673[	236282_2	N	]chr17:23261073]N	SVTYPE=BND;POS=23261073;STRANDS=+-:4;IMPRECISE;CIPOS=-10,470;CIEND=-647,9;CIPOS95=-2,116;CIEND95=-216,1;MATEID=236282_2;EVENT=236282;SU=4;PE=4;SR=0;ALG=PROD;AF=0.2126;NSAMP=6066;MSQ=44.12;RECLASSIFIED;AC=6172;AN=29026;NFAM=5663	SVTYPE=BND;POS=24993673;STRANDS=+-:4;IMPRECISE;CIPOS=-647,9;CIEND=-10,470;CIPOS95=-216,1;CIEND95=-2,116;MATEID=236282_1;EVENT=236282;SECONDARY;SU=4;PE=4;SR=0;ALG=PROD;AF=0.2126;NSAMP=6066;MSQ=44.12;RECLASSIFIED;AC=6172;AN=29026;NFAM=5663
chr17	23267570	23267823	chr17	26128703	26128850	485793	503683.0	-	+	BND	LOW	485793_1	N	]chr17:26128734]N	485793_2	N	N[chr17:23267813[	SVTYPE=BND;POS=23267813;STRANDS=-+:3114;IMPRECISE;CIPOS=-242,11;CIEND=-31,116;CIPOS95=-15,11;CIEND95=-2,2;MATEID=485793_2;EVENT=485793;SU=3114;PE=3114;SR=0;ALG=PROD;AF=0.4457;NSAMP=5911;MSQ=40.99;RECLASSIFIED;AC=11775;AN=26418;NFAM=5419	SVTYPE=BND;POS=26128734;STRANDS=-+:3114;IMPRECISE;CIPOS=-31,116;CIEND=-242,11;CIPOS95=-2,2;CIEND95=-15,11;MATEID=485793_1;EVENT=485793;SECONDARY;SU=3114;PE=3114;SR=0;ALG=PROD;AF=0.4457;NSAMP=5911;MSQ=40.99;RECLASSIFIED;AC=11775;AN=26418;NFAM=5419
chr17	23267812	23267829	chr17	25986396	25986413	485792	2.32606e+06	-	+	BND	LOW	485792_1	N	]chr17:25986405]N	485792_2	N	N[chr17:23267822[	SVTYPE=BND;POS=23267822;STRANDS=-+:29;CIPOS=-9,8;CIEND=-9,8;CIPOS95=0,0;CIEND95=0,0;MATEID=485792_2;EVENT=485792;SU=29;PE=0;SR=29;ALG=PROD;AF=0.9349;NSAMP=10874;MSQ=123.9;RECLASSIFIED;AC=21485;AN=22982;NFAM=10053	SVTYPE=BND;POS=25986405;STRANDS=-+:29;CIPOS=-9,8;CIEND=-9,8;CIPOS95=0,0;CIEND95=0,0;MATEID=485792_1;EVENT=485792;SECONDARY;SU=29;PE=0;SR=29;ALG=PROD;AF=0.9349;NSAMP=10874;MSQ=123.9;RECLASSIFIED;AC=21485;AN=22982;NFAM=10053
chr17	23267814	23267831	chr17	25549046	25549063	485791	1.88102e+06	-	+	BND	LOW	485791_1	N	]chr17:25549055]N	485791_2	N	N[chr17:23267824[	SVTYPE=BND;POS=23267824;STRANDS=-+:4;CIPOS=-9,8;CIEND=-9,8;CIPOS95=0,0;CIEND95=0,0;MATEID=485791_2;EVENT=485791;SU=4;PE=0;SR=4;ALG=PROD;AF=0.9267;NSAMP=10465;MSQ=102.84;RECLASSIFIED;AC=20930;AN=22586;NFAM=9665	SVTYPE=BND;POS=25549055;STRANDS=-+:4;CIPOS=-9,8;CIEND=-9,8;CIPOS95=0,0;CIEND95=0,0;MATEID=485791_1;EVENT=485791;SECONDARY;SU=4;PE=0;SR=4;ALG=PROD;AF=0.9267;NSAMP=10465;MSQ=102.84;RECLASSIFIED;AC=20930;AN=22586;NFAM=9665
chr17	23317223	23317922	chr17	24266522	24267235	236283	26430.6	+	-	BND	LOW	236283_1	N	N[chr17:24267227[	236283_2	N	]chr17:23317233]N	SVTYPE=BND;POS=23317233;STRANDS=+-:4;IMPRECISE;CIPOS=-10,689;CIEND=-704,9;CIPOS95=-1,238;CIEND95=-232,1;MATEID=236283_2;EVENT=236283;SU=4;PE=4;SR=0;ALG=PROD;AF=0.01365;NSAMP=95;MSQ=36.29;RECLASSIFIED;AC=185;AN=13550;NFAM=95	SVTYPE=BND;POS=24267227;STRANDS=+-:4;IMPRECISE;CIPOS=-704,9;CIEND=-10,689;CIPOS95=-232,1;CIEND95=-1,238;MATEID=236283_1;EVENT=236283;SECONDARY;SU=4;PE=4;SR=0;ALG=PROD;AF=0.01365;NSAMP=95;MSQ=36.29;RECLASSIFIED;AC=185;AN=13550;NFAM=95
chr17	23343114	23343668	chr17	25570944	25571624	485795	431678.0	-	+	BND	LOW	485795_1	N	]chr17:25570965]N	485795_2	N	N[chr17:23343659[	SVTYPE=BND;POS=23343659;STRANDS=-+:20;IMPRECISE;CIPOS=-544,10;CIEND=-21,659;CIPOS95=-106,10;CIEND95=-21,111;MATEID=485795_2;EVENT=485795;SU=20;PE=20;SR=0;ALG=PROD;AF=0.3278;NSAMP=5290;MSQ=40.59;RECLASSIFIED;AC=6248;AN=19058;NFAM=4899	SVTYPE=BND;POS=25570965;STRANDS=-+:20;IMPRECISE;CIPOS=-21,659;CIEND=-544,10;CIPOS95=-21,111;CIEND95=-106,10;MATEID=485795_1;EVENT=485795;SECONDARY;SU=20;PE=20;SR=0;ALG=PROD;AF=0.3278;NSAMP=5290;MSQ=40.59;RECLASSIFIED;AC=6248;AN=19058;NFAM=4899
chr17	23343659	23343659	chr17	24697263	24697263	485794	779592.0	-	+	BND	LOW	485794_1	N	]chr17:24697263]N	485794_2	N	N[chr17:23343660[	SVTYPE=BND;POS=23343660;STRANDS=-+:14775;CIPOS=0,0;CIEND=0,0;CIPOS95=0,0;CIEND95=0,0;MATEID=485794_2;EVENT=485794;SU=14775;PE=0;SR=14775;ALG=PROD;AF=0.8146;NSAMP=6133;MSQ=69.59;RECLASSIFIED;AC=12266;AN=15058;NFAM=5686	SVTYPE=BND;POS=24697263;STRANDS=-+:14775;CIPOS=0,0;CIEND=0,0;CIPOS95=0,0;CIEND95=0,0;MATEID=485794_1;EVENT=485794;SECONDARY;SU=14775;PE=0;SR=14775;ALG=PROD;AF=0.8146;NSAMP=6133;MSQ=69.59;RECLASSIFIED;AC=12266;AN=15058;NFAM=5686
chr17	23354502	23354889	chr17	23355215	23355582	485796	466928.0	-	+	BND	LOW	485796_1	N	]chr17:23355238]N	485796_2	N	N[chr17:23354879[	SVTYPE=BND;POS=23354879;STRANDS=-+:16;IMPRECISE;CIPOS=-376,11;CIEND=-23,344;CIPOS95=-77,11;CIEND95=-23,63;MATEID=485796_2;EVENT=485796;SU=16;PE=16;SR=0;ALG=PROD;AF=0.6374;NSAMP=4911;MSQ=54.88;RECLASSIFIED;AC=9816;AN=15400;NFAM=4543	SVTYPE=BND;POS=23355238;STRANDS=-+:16;IMPRECISE;CIPOS=-23,344;CIEND=-376,11;CIPOS95=-23,63;CIEND95=-77,11;MATEID=485796_1;EVENT=485796;SECONDARY;SU=16;PE=16;SR=0;ALG=PROD;AF=0.6374;NSAMP=4911;MSQ=54.88;RECLASSIFIED;AC=9816;AN=15400;NFAM=4543
chr17	23365388	23365772	chr17	23366200	23366541	485798	286820.0	-	+	BND	LOW	485798_1	N	]chr17:23366250]N	485798_2	N	N[chr17:23365737[	SVTYPE=BND;POS=23365737;STRANDS=-+:13;IMPRECISE;CIPOS=-348,36;CIEND=-50,291;CIPOS95=-61,36;CIEND95=-26,26;MATEID=485798_2;EVENT=485798;SU=13;PE=13;SR=0;ALG=PROD;AF=0.494;NSAMP=3767;MSQ=40.43;RETAINED;RECLASSIFIED;AC=7534;AN=15252;NFAM=3535	SVTYPE=BND;POS=23366250;STRANDS=-+:13;IMPRECISE;CIPOS=-50,291;CIEND=-348,36;CIPOS95=-26,26;CIEND95=-61,36;MATEID=485798_1;EVENT=485798;SECONDARY;SU=13;PE=13;SR=0;ALG=PROD;AF=0.494;NSAMP=3767;MSQ=40.43;RETAINED;RECLASSIFIED;AC=7534;AN=15252;NFAM=3535
chr17	23369280	23369298	chr17	23369643	23369662	485799	103359.0	-	+	BND	LOW	485799_1	N	]chr17:23369653]N	485799_2	N	N[chr17:23369291[	SVTYPE=BND;POS=23369291;STRANDS=-+:4;IMPRECISE;CIPOS=-10,8;CIEND=-10,9;CIPOS95=-3,0;CIEND95=-3,3;MATEID=485799_2;EVENT=485799;SU=4;PE=3;SR=1;ALG=PROD;AF=0.4507;NSAMP=1350;MSQ=35.99;RECLASSIFIED;AC=2698;AN=5986;NFAM=1280	SVTYPE=BND;POS=23369653;STRANDS=-+:4;IMPRECISE;CIPOS=-10,9;CIEND=-10,8;CIPOS95=-3,3;CIEND95=-3,0;MATEID=485799_1;EVENT=485799;SECONDARY;SU=4;PE=3;SR=1;ALG=PROD;AF=0.4507;NSAMP=1350;MSQ=35.99;RECLASSIFIED;AC=2698;AN=5986;NFAM=1280
chr17	23379993	23380478	chr17	26177487	26177979	236284	3.79602e+06	+	-	BND	LOW	236284_1	N	N[chr17:26177951[	236284_2	N	]chr17:23380023]N	SVTYPE=BND;POS=23380023;STRANDS=+-:8;IMPRECISE;CIPOS=-30,455;CIEND=-463,29;CIPOS95=-30,92;CIEND95=-99,29;MATEID=236284_2;EVENT=236284;SU=8;PE=8;SR=0;ALG=PROD;AF=0.7234;NSAMP=11636;MSQ=198.85;RECLASSIFIED;AC=18323;AN=25328;NFAM=10761	SVTYPE=BND;POS=26177951;STRANDS=+-:8;IMPRECISE;CIPOS=-463,29;CIEND=-30,455;CIPOS95=-99,29;CIEND95=-30,92;MATEID=236284_1;EVENT=236284;SECONDARY;SU=8;PE=8;SR=0;ALG=PROD;AF=0.7234;NSAMP=11636;MSQ=198.85;RECLASSIFIED;AC=18323;AN=25328;NFAM=10761
chr17	23384217	23384901	chr17	25605868	25606531	485800	299006.0	-	+	BND	LOW	485800_1	N	]chr17:25605878]N	485800_2	N	N[chr17:23384893[	SVTYPE=BND;POS=23384893;STRANDS=-+:4;IMPRECISE;CIPOS=-675,9;CIEND=-10,653;CIPOS95=-222,1;CIEND95=0,225;MATEID=485800_2;EVENT=485800;SU=4;PE=4;SR=0;ALG=PROD;AF=0.4659;NSAMP=4174;MSQ=36.58;RECLASSIFIED;AC=8195;AN=17588;NFAM=3860	SVTYPE=BND;POS=25605878;STRANDS=-+:4;IMPRECISE;CIPOS=-10,653;CIEND=-675,9;CIPOS95=0,225;CIEND95=-222,1;MATEID=485800_1;EVENT=485800;SECONDARY;SU=4;PE=4;SR=0;ALG=PROD;AF=0.4659;NSAMP=4174;MSQ=36.58;RECLASSIFIED;AC=8195;AN=17588;NFAM=3860
chr17	23391688	23391705	chr17	25701315	25701332	236285	793683.0	+	-	BND	LOW	236285_1	N	N[chr17:25701325[	236285_2	N	]chr17:23391697]N	SVTYPE=BND;POS=23391697;STRANDS=+-:4;CIPOS=-9,8;CIEND=-9,8;CIPOS95=0,0;CIEND95=0,0;MATEID=236285_2;EVENT=236285;SU=4;PE=0;SR=4;ALG=PROD;AF=0.7991;NSAMP=4994;MSQ=87.19;RECLASSIFIED;AC=9902;AN=12392;NFAM=4696	SVTYPE=BND;POS=25701325;STRANDS=+-:4;CIPOS=-9,8;CIEND=-9,8;CIPOS95=0,0;CIEND95=0,0;MATEID=236285_1;EVENT=236285;SECONDARY;SU=4;PE=0;SR=4;ALG=PROD;AF=0.7991;NSAMP=4994;MSQ=87.19;RECLASSIFIED;AC=9902;AN=12392;NFAM=4696
chr17	23393971	23394824	chr17	26281241	26282091	485802	3.5197e+06	-	+	BND	LOW	485802_1	N	]chr17:26281339]N	485802_2	N	N[chr17:23394735[	SVTYPE=BND;POS=23394735;STRANDS=-+:1521;IMPRECISE;CIPOS=-763,90;CIEND=-98,752;CIPOS95=-99,90;CIEND95=-98,146;MATEID=485802_2;EVENT=485802;SU=1521;PE=1521;SR=0;ALG=SUM;AF=0.8984;NSAMP=9856;MSQ=196.85;RECLASSIFIED;AC=19710;AN=21940;NFAM=9125	SVTYPE=BND;POS=26281339;STRANDS=-+:1521;IMPRECISE;CIPOS=-98,752;CIEND=-763,90;CIPOS95=-98,146;CIEND95=-99,90;MATEID=485802_1;EVENT=485802;SECONDARY;SU=1521;PE=1521;SR=0;ALG=SUM;AF=0.8984;NSAMP=9856;MSQ=196.85;RECLASSIFIED;AC=19710;AN=21940;NFAM=9125
chr17	23394734	23394734	chr17	23395089	23395089	485801	6.43131e+06	-	+	BND	PASS	485801_1	N	]chr17:23395089]N	485801_2	N	N[chr17:23394735[	SVTYPE=BND;POS=23394735;STRANDS=-+:7755;CIPOS=0,0;CIEND=0,0;CIPOS95=0,0;CIEND95=0,0;MATEID=485801_2;EVENT=485801;SU=7755;PE=3555;SR=4200;ALG=PROD;AF=0.932;NSAMP=9945;MSQ=370.72;RECLASSIFIED;AC=19890;AN=21342;NFAM=9208	SVTYPE=BND;POS=23395089;STRANDS=-+:7755;CIPOS=0,0;CIEND=0,0;CIPOS95=0,0;CIEND95=0,0;MATEID=485801_1;EVENT=485801;SECONDARY;SU=7755;PE=3555;SR=4200;ALG=PROD;AF=0.932;NSAMP=9945;MSQ=370.72;RECLASSIFIED;AC=19890;AN=21342;NFAM=9208
chr17	23397995	23397999	chr17	24239239	24239243	236286	1.71459e+06	+	-	BND	LOW	236286_1	N	N[chr17:24239242[	236286_2	N	]chr17:23397997]N	SVTYPE=BND;POS=23397997;STRANDS=+-:293;CIPOS=-2,2;CIEND=-2,2;CIPOS95=0,0;CIEND95=0,0;MATEID=236286_2;EVENT=236286;SU=293;PE=0;SR=293;ALG=PROD;AF=0.7933;NSAMP=7551;MSQ=125.62;RECLASSIFIED;AC=14817;AN=18678;NFAM=6959	SVTYPE=BND;POS=24239242;STRANDS=+-:293;CIPOS=-2,2;CIEND=-2,2;CIPOS95=0,0;CIEND95=0,0;MATEID=236286_1;EVENT=236286;SECONDARY;SU=293;PE=0;SR=293;ALG=PROD;AF=0.7933;NSAMP=7551;MSQ=125.62;RECLASSIFIED;AC=14817;AN=18678;NFAM=6959
chr17	23411708	23411725	chr17	26163687	26163704	236287	1.9391e+06	+	-	BND	LOW	236287_1	N	N[chr17:26163697[	236287_2	N	]chr17:23411717]N	SVTYPE=BND;POS=23411717;STRANDS=+-:4;CIPOS=-9,8;CIEND=-9,8;CIPOS95=0,0;CIEND95=0,0;MATEID=236287_2;EVENT=236287;SU=4;PE=0;SR=4;ALG=PROD;AF=0.5888;NSAMP=7779;MSQ=139.03;RECLASSIFIED;AC=15545;AN=26402;NFAM=7264	SVTYPE=BND;POS=26163697;STRANDS=+-:4;CIPOS=-9,8;CIEND=-9,8;CIPOS95=0,0;CIEND95=0,0;MATEID=236287_1;EVENT=236287;SECONDARY;SU=4;PE=0;SR=4;ALG=PROD;AF=0.5888;NSAMP=7779;MSQ=139.03;RECLASSIFIED;AC=15545;AN=26402;NFAM=7264
chr17	23416793	23416804	chr17	26032914	26032925	485803	212928.0	-	+	BND	LOW	485803_1	N	]chr17:26032920]N	485803_2	N	N[chr17:23416800[	SVTYPE=BND;POS=23416800;STRANDS=-+:56;CIPOS=-6,5;CIEND=-6,5;CIPOS95=0,0;CIEND95=0,0;MATEID=485803_2;EVENT=485803;SU=56;PE=0;SR=56;ALG=PROD;AF=0.2873;NSAMP=3291;MSQ=30.25;RECLASSIFIED;AC=6325;AN=22018;NFAM=3127	SVTYPE=BND;POS=26032920;STRANDS=-+:56;CIPOS=-6,5;CIEND=-6,5;CIPOS95=0,0;CIEND95=0,0;MATEID=485803_1;EVENT=485803;SECONDARY;SU=56;PE=0;SR=56;ALG=PROD;AF=0.2873;NSAMP=3291;MSQ=30.25;RECLASSIFIED;AC=6325;AN=22018;NFAM=3127
chr17	23440366	23441065	chr17	24238529	24239264	236288	49408.6	+	-	BND	LOW	236288_1	N	N[chr17:24239236[	236288_2	N	]chr17:23440396]N	SVTYPE=BND;POS=23440396;STRANDS=+-:8;IMPRECISE;CIPOS=-30,669;CIEND=-706,29;CIPOS95=-30,190;CIEND95=-198,29;MATEID=236288_2;EVENT=236288;SU=8;PE=8;SR=0;ALG=PROD;AF=0.02689;NSAMP=187;MSQ=44.94;RECLASSIFIED;AC=333;AN=12386;NFAM=183	SVTYPE=BND;POS=24239236;STRANDS=+-:8;IMPRECISE;CIPOS=-706,29;CIEND=-30,669;CIPOS95=-198,29;CIEND95=-30,190;MATEID=236288_1;EVENT=236288;SECONDARY;SU=8;PE=8;SR=0;ALG=PROD;AF=0.02689;NSAMP=187;MSQ=44.94;RECLASSIFIED;AC=333;AN=12386;NFAM=183
chr17	23456148	23456167	chr17	25685348	25685367	568104	328196.0	+	+	BND	LOW	568104_1	N	N]chr17:25685358]	568104_2	N	N]chr17:23456158]	SVTYPE=BND;POS=23456158;STRANDS=++:10;CIPOS=-10,9;CIEND=-10,9;CIPOS95=0,0;CIEND95=0,0;MATEID=568104_2;EVENT=568104;SU=10;PE=0;SR=10;ALG=PROD;AF=0.3802;NSAMP=3279;MSQ=44.74;AC=6558;AN=17250;NFAM=3027	SVTYPE=BND;POS=25685358;STRANDS=++:10;CIPOS=-10,9;CIEND=-10,9;CIPOS95=0,0;CIEND95=0,0;MATEID=568104_1;EVENT=568104;SECONDARY;SU=10;PE=0;SR=10;ALG=PROD;AF=0.3802;NSAMP=3279;MSQ=44.74;AC=6558;AN=17250;NFAM=3027
chr17	23464449	23464451	chr17	24734753	24734755	485804	602750.0	-	+	BND	LOW	485804_1	N	]chr17:24734754]N	485804_2	N	N[chr17:23464451[	SVTYPE=BND;POS=23464451;STRANDS=-+:765;CIPOS=-1,1;CIEND=-1,1;CIPOS95=0,0;CIEND95=0,0;MATEID=485804_2;EVENT=485804;SU=765;PE=0;SR=765;ALG=PROD;AF=0.7376;NSAMP=7410;MSQ=45.64;RECLASSIFIED;AC=14820;AN=20092;NFAM=6892	SVTYPE=BND;POS=24734754;STRANDS=-+:765;CIPOS=-1,1;CIEND=-1,1;CIPOS95=0,0;CIEND95=0,0;MATEID=485804_1;EVENT=485804;SECONDARY;SU=765;PE=0;SR=765;ALG=PROD;AF=0.7376;NSAMP=7410;MSQ=45.64;RECLASSIFIED;AC=14820;AN=20092;NFAM=6892
chr17	23466662	23467351	chr17	24666562	24667233	485805	481285.0	-	+	BND	LOW	485805_1	N	]chr17:24666572]N	485805_2	N	N[chr17:23467343[	SVTYPE=BND;POS=23467343;STRANDS=-+:4;IMPRECISE;CIPOS=-680,9;CIEND=-10,661;CIPOS95=-226,1;CIEND95=-1,225;MATEID=485805_2;EVENT=485805;SU=4;PE=4;SR=0;ALG=PROD;AF=0.7792;NSAMP=5486;MSQ=48.62;RECLASSIFIED;AC=10968;AN=14076;NFAM=5063	SVTYPE=BND;POS=24666572;STRANDS=-+:4;IMPRECISE;CIPOS=-10,661;CIEND=-680,9;CIPOS95=-1,225;CIEND95=-226,1;MATEID=485805_1;EVENT=485805;SECONDARY;SU=4;PE=4;SR=0;ALG=PROD;AF=0.7792;NSAMP=5486;MSQ=48.62;RECLASSIFIED;AC=10968;AN=14076;NFAM=5063
chr17	23483073	23484052	chr17	23484244	23485227	485806	980166.0	-	+	BND	LOW	485806_1	N	]chr17:23484349]N	485806_2	N	N[chr17:23483960[	SVTYPE=BND;POS=23483960;STRANDS=-+:4689;IMPRECISE;CIPOS=-886,93;CIEND=-105,878;CIPOS95=-138,93;CIEND95=-105,158;MATEID=485806_2;EVENT=485806;SU=4689;PE=4688;SR=1;ALG=SUM;AF=0.636;NSAMP=7644;MSQ=75.88;RETAINED;RECLASSIFIED;AC=15182;AN=23870;NFAM=7067	SVTYPE=BND;POS=23484349;STRANDS=-+:4689;IMPRECISE;CIPOS=-105,878;CIEND=-886,93;CIPOS95=-105,158;CIEND95=-138,93;MATEID=485806_1;EVENT=485806;SECONDARY;SU=4689;PE=4688;SR=1;ALG=SUM;AF=0.636;NSAMP=7644;MSQ=75.88;RETAINED;RECLASSIFIED;AC=15182;AN=23870;NFAM=7067
chr17	23483306	23483968	chr17	24531034	24531686	485808	65808.5	-	+	BND	LOW	485808_1	N	]chr17:24531044]N	485808_2	N	N[chr17:23483960[	SVTYPE=BND;POS=23483960;STRANDS=-+:4;IMPRECISE;CIPOS=-653,9;CIEND=-10,642;CIPOS95=-208,1;CIEND95=-1,220;MATEID=485808_2;EVENT=485808;SU=4;PE=4;SR=0;ALG=PROD;AF=0.06272;NSAMP=757;MSQ=16.24;RECLASSIFIED;AC=1055;AN=16820;NFAM=732	SVTYPE=BND;POS=24531044;STRANDS=-+:4;IMPRECISE;CIPOS=-10,642;CIEND=-653,9;CIPOS95=-1,220;CIEND95=-208,1;MATEID=485808_1;EVENT=485808;SECONDARY;SU=4;PE=4;SR=0;ALG=PROD;AF=0.06272;NSAMP=757;MSQ=16.24;RECLASSIFIED;AC=1055;AN=16820;NFAM=732
chr17	23484335	23484629	chr17	24572215	24572694	236289	205827.0	+	-	BND	LOW	236289_1	N	N[chr17:24572684[	236289_2	N	]chr17:23484348]N	SVTYPE=BND;POS=23484348;STRANDS=+-:77;IMPRECISE;CIPOS=-13,281;CIEND=-468,11;CIPOS95=-9,9;CIEND95=-41,11;MATEID=236289_2;EVENT=236289;SU=77;PE=77;SR=0;ALG=PROD;AF=0.1418;NSAMP=2431;MSQ=41.1;RECLASSIFIED;AC=3205;AN=22600;NFAM=2304	SVTYPE=BND;POS=24572684;STRANDS=+-:77;IMPRECISE;CIPOS=-468,11;CIEND=-13,281;CIPOS95=-41,11;CIEND95=-9,9;MATEID=236289_1;EVENT=236289;SECONDARY;SU=77;PE=77;SR=0;ALG=PROD;AF=0.1418;NSAMP=2431;MSQ=41.1;RECLASSIFIED;AC=3205;AN=22600;NFAM=2304
chr17	23566784	23566801	chr17	25696730	25696747	236290	17181.8	+	-	BND	LOW	236290_1	N	N[chr17:25696740[	236290_2	N	]chr17:23566793]N	SVTYPE=BND;POS=23566793;STRANDS=+-:4;CIPOS=-9,8;CIEND=-9,8;CIPOS95=0,0;CIEND95=0,0;MATEID=236290_2;EVENT=236290;SU=4;PE=0;SR=4;ALG=PROD;AF=0.01469;NSAMP=427;MSQ=16.37;RECLASSIFIED;AC=429;AN=29202;NFAM=408	SVTYPE=BND;POS=25696740;STRANDS=+-:4;CIPOS=-9,8;CIEND=-9,8;CIPOS95=0,0;CIEND95=0,0;MATEID=236290_1;EVENT=236290;SECONDARY;SU=4;PE=0;SR=4;ALG=PROD;AF=0.01469;NSAMP=427;MSQ=16.37;RECLASSIFIED;AC=429;AN=29202;NFAM=408
chr17	23583859	23583916	chr17	25835638	25835695	485809	116373.0	-	+	BND	LOW	485809_1	N	]chr17:25835667]N	485809_2	N	N[chr17:23583889[	SVTYPE=BND;POS=23583889;STRANDS=-+:12;CIPOS=-29,28;CIEND=-29,28;CIPOS95=0,0;CIEND95=0,0;MATEID=485809_2;EVENT=485809;SU=12;PE=0;SR=12;ALG=PROD;AF=0.1068;NSAMP=2775;MSQ=34.41;RECLASSIFIED;AC=3111;AN=29120;NFAM=2745	SVTYPE=BND;POS=25835667;STRANDS=-+:12;CIPOS=-29,28;CIEND=-29,28;CIPOS95=0,0;CIEND95=0,0;MATEID=485809_1;EVENT=485809;SECONDARY;SU=12;PE=0;SR=12;ALG=PROD;AF=0.1068;NSAMP=2775;MSQ=34.41;RECLASSIFIED;AC=3111;AN=29120;NFAM=2745
chr17	23603986	23604250	chr17	25715069	25715329	485810	401908.0	-	+	BND	LOW	485810_1	N	]chr17:25715081]N	485810_2	N	N[chr17:23604245[	SVTYPE=BND;POS=23604245;STRANDS=-+:893;IMPRECISE;CIPOS=-258,6;CIEND=-12,248;CIPOS95=-8,6;CIEND95=-12,13;MATEID=485810_2;EVENT=485810;SU=893;PE=893;SR=0;ALG=PROD;AF=0.5731;NSAMP=3819;MSQ=59.9;RECLASSIFIED;AC=7564;AN=13198;NFAM=3633	SVTYPE=BND;POS=25715081;STRANDS=-+:893;IMPRECISE;CIPOS=-12,248;CIEND=-258,6;CIPOS95=-12,13;CIEND95=-8,6;MATEID=485810_1;EVENT=485810;SECONDARY;SU=893;PE=893;SR=0;ALG=PROD;AF=0.5731;NSAMP=3819;MSQ=59.9;RECLASSIFIED;AC=7564;AN=13198;NFAM=3633
chr17	23608172	23608172	chr17	25267059	25267059	236291	1.67243e+06	+	-	BND	LOW	236291_1	N	N[chr17:25267060[	236291_2	N	]chr17:23608172]N	SVTYPE=BND;POS=23608172;STRANDS=+-:5109;CIPOS=0,0;CIEND=0,0;CIPOS95=0,0;CIEND95=0,0;MATEID=236291_2;EVENT=236291;SU=5109;PE=0;SR=5109;ALG=PROD;AF=0.676;NSAMP=9869;MSQ=95.32;RECLASSIFIED;AC=16906;AN=25008;NFAM=9141	SVTYPE=BND;POS=25267060;STRANDS=+-:5109;CIPOS=0,0;CIEND=0,0;CIPOS95=0,0;CIEND95=0,0;MATEID=236291_1;EVENT=236291;SECONDARY;SU=5109;PE=0;SR=5109;ALG=PROD;AF=0.676;NSAMP=9869;MSQ=95.32;RECLASSIFIED;AC=16906;AN=25008;NFAM=9141
chr17	23609684	23609701	chr17	25519514	25519531	236292	395660.0	+	-	BND	LOW	236292_1	N	N[chr17:25519524[	236292_2	N	]chr17:23609693]N	SVTYPE=BND;POS=23609693;STRANDS=+-:34;CIPOS=-9,8;CIEND=-9,8;CIPOS95=0,0;CIEND95=0,0;MATEID=236292_2;EVENT=236292;SU=34;PE=0;SR=34;ALG=PROD;AF=0.5464;NSAMP=3485;MSQ=60.58;RECLASSIFIED;AC=6970;AN=12756;NFAM=3315	SVTYPE=BND;POS=25519524;STRANDS=+-:34;CIPOS=-9,8;CIEND=-9,8;CIPOS95=0,0;CIEND95=0,0;MATEID=236292_1;EVENT=236292;SECONDARY;SU=34;PE=0;SR=34;ALG=PROD;AF=0.5464;NSAMP=3485;MSQ=60.58;RECLASSIFIED;AC=6970;AN=12756;NFAM=3315
chr17	23623069	23623088	chr17	25458952	25458971	485811	389049.0	-	+	BND	LOW	485811_1	N	]chr17:25458962]N	485811_2	N	N[chr17:23623080[	SVTYPE=BND;POS=23623080;STRANDS=-+:5;CIPOS=-10,9;CIEND=-10,9;CIPOS95=0,0;CIEND95=0,0;MATEID=485811_2;EVENT=485811;SU=5;PE=0;SR=5;ALG=PROD;AF=0.5867;NSAMP=4992;MSQ=39.8;RECLASSIFIED;AC=9979;AN=17010;NFAM=4609	SVTYPE=BND;POS=25458962;STRANDS=-+:5;CIPOS=-10,9;CIEND=-10,9;CIPOS95=0,0;CIEND95=0,0;MATEID=485811_1;EVENT=485811;SECONDARY;SU=5;PE=0;SR=5;ALG=PROD;AF=0.5867;NSAMP=4992;MSQ=39.8;RECLASSIFIED;AC=9979;AN=17010;NFAM=4609
chr17	23623799	23624104	chr17	23634640	23634945	485812	1.07728e+06	-	+	BND	LOW	485812_1	N	]chr17:23634655]N	485812_2	N	N[chr17:23624096[	SVTYPE=BND;POS=23624096;STRANDS=-+:337;IMPRECISE;CIPOS=-296,9;CIEND=-15,290;CIPOS95=-14,9;CIEND95=-11,11;MATEID=485812_2;EVENT=485812;SU=337;PE=337;SR=0;ALG=PROD;AF=0.5428;NSAMP=10340;MSQ=60.45;RECLASSIFIED;AC=15245;AN=28084;NFAM=9540	SVTYPE=BND;POS=23634655;STRANDS=-+:337;IMPRECISE;CIPOS=-15,290;CIEND=-296,9;CIPOS95=-11,11;CIEND95=-14,9;MATEID=485812_1;EVENT=485812;SECONDARY;SU=337;PE=337;SR=0;ALG=PROD;AF=0.5428;NSAMP=10340;MSQ=60.45;RECLASSIFIED;AC=15245;AN=28084;NFAM=9540
chr17	23623887	23624101	chr17	26041309	26041524	485813	1.74971e+06	-	+	BND	LOW	485813_1	N	]chr17:26041331]N	485813_2	N	N[chr17:23624095[	SVTYPE=BND;POS=23624095;STRANDS=-+:1435;IMPRECISE;CIPOS=-207,7;CIEND=-22,193;CIPOS95=-10,7;CIEND95=-7,7;MATEID=485813_2;EVENT=485813;SU=1435;PE=1435;SR=0;ALG=PROD;AF=0.5766;NSAMP=10422;MSQ=96.51;RECLASSIFIED;AC=15833;AN=27458;NFAM=9614	SVTYPE=BND;POS=26041331;STRANDS=-+:1435;IMPRECISE;CIPOS=-22,193;CIEND=-207,7;CIPOS95=-7,7;CIEND95=-10,7;MATEID=485813_1;EVENT=485813;SECONDARY;SU=1435;PE=1435;SR=0;ALG=PROD;AF=0.5766;NSAMP=10422;MSQ=96.51;RECLASSIFIED;AC=15833;AN=27458;NFAM=9614
chr17	23639784	23640058	chr17	26033540	26033794	485814	81377.3	-	+	BND	LOW	485814_1	N	]chr17:26033551]N	485814_2	N	N[chr17:23640050[	SVTYPE=BND;POS=23640050;STRANDS=-+:593;IMPRECISE;CIPOS=-265,9;CIEND=-11,243;CIPOS95=-15,9;CIEND95=-8,8;MATEID=485814_2;EVENT=485814;SU=593;PE=593;SR=0;ALG=PROD;AF=0.06211;NSAMP=843;MSQ=44.34;RECLASSIFIED;AC=1660;AN=26726;NFAM=815	SVTYPE=BND;POS=26033551;STRANDS=-+:593;IMPRECISE;CIPOS=-11,243;CIEND=-265,9;CIPOS95=-8,8;CIEND95=-15,9;MATEID=485814_1;EVENT=485814;SECONDARY;SU=593;PE=593;SR=0;ALG=PROD;AF=0.06211;NSAMP=843;MSQ=44.34;RECLASSIFIED;AC=1660;AN=26726;NFAM=815
chr17	23640194	23640767	chr17	26157846	26158458	236293	1.18944e+06	+	-	BND	LOW	236293_1	N	N[chr17:26158428[	236293_2	N	]chr17:23640238]N	SVTYPE=BND;POS=23640238;STRANDS=+-:31;IMPRECISE;CIPOS=-44,529;CIEND=-581,31;CIPOS95=-44,83;CIEND95=-132,31;MATEID=236293_2;EVENT=236293;SU=31;PE=31;SR=0;ALG=PROD;AF=0.6695;NSAMP=8470;MSQ=76.78;RECLASSIFIED;AC=16905;AN=25252;NFAM=7865	SVTYPE=BND;POS=26158428;STRANDS=+-:31;IMPRECISE;CIPOS=-581,31;CIEND=-44,529;CIPOS95=-132,31;CIEND95=-44,83;MATEID=236293_1;EVENT=236293;SECONDARY;SU=31;PE=31;SR=0;ALG=PROD;AF=0.6695;NSAMP=8470;MSQ=76.78;RECLASSIFIED;AC=16905;AN=25252;NFAM=7865
chr17	23668765	23669070	chr17	26253995	26254284	485815	276043.0	-	+	BND	LOW	485815_1	N	]chr17:26254021]N	485815_2	N	N[chr17:23669062[	SVTYPE=BND;POS=23669062;STRANDS=-+:713;IMPRECISE;CIPOS=-296,9;CIEND=-26,263;CIPOS95=-27,9;CIEND95=-16,16;MATEID=485815_2;EVENT=485815;SU=713;PE=713;SR=0;ALG=PROD;AF=0.2939;NSAMP=3450;MSQ=36.09;RECLASSIFIED;AC=6895;AN=23464;NFAM=3132	SVTYPE=BND;POS=26254021;STRANDS=-+:713;IMPRECISE;CIPOS=-26,263;CIEND=-296,9;CIPOS95=-16,16;CIEND95=-27,9;MATEID=485815_1;EVENT=485815;SECONDARY;SU=713;PE=713;SR=0;ALG=PROD;AF=0.2939;NSAMP=3450;MSQ=36.09;RECLASSIFIED;AC=6895;AN=23464;NFAM=3132
chr17	23675845	23675862	chr17	24467597	24467614	485817	339655.0	-	+	BND	LOW	485817_1	N	]chr17:24467606]N	485817_2	N	N[chr17:23675855[	SVTYPE=BND;POS=23675855;STRANDS=-+:4;CIPOS=-9,8;CIEND=-9,8;CIPOS95=0,0;CIEND95=0,0;MATEID=485817_2;EVENT=485817;SU=4;PE=0;SR=4;ALG=PROD;AF=0.3709;NSAMP=4912;MSQ=37.16;RECLASSIFIED;AC=9818;AN=26474;NFAM=4656	SVTYPE=BND;POS=24467606;STRANDS=-+:4;CIPOS=-9,8;CIEND=-9,8;CIPOS95=0,0;CIEND95=0,0;MATEID=485817_1;EVENT=485817;SECONDARY;SU=4;PE=0;SR=4;ALG=PROD;AF=0.3709;NSAMP=4912;MSQ=37.16;RECLASSIFIED;AC=9818;AN=26474;NFAM=4656
chr17	23676145	23676196	chr17	23855163	23855210	485816	309006.0	-	+	BND	LOW	485816_1	N	]chr17:23855170]N	485816_2	N	N[chr17:23676189[	SVTYPE=BND;POS=23676189;STRANDS=-+:745;IMPRECISE;CIPOS=-43,8;CIEND=-7,40;CIPOS95=-2,2;CIEND95=0,0;MATEID=485816_2;EVENT=485816;SU=745;PE=744;SR=1;ALG=PROD;AF=0.5405;NSAMP=4461;MSQ=40.79;RECLASSIFIED;AC=8922;AN=16506;NFAM=4225	SVTYPE=BND;POS=23855170;STRANDS=-+:745;IMPRECISE;CIPOS=-7,40;CIEND=-43,8;CIPOS95=0,0;CIEND95=-2,2;MATEID=485816_1;EVENT=485816;SECONDARY;SU=745;PE=744;SR=1;ALG=PROD;AF=0.5405;NSAMP=4461;MSQ=40.79;RECLASSIFIED;AC=8922;AN=16506;NFAM=4225
chr17	23686751	23687390	chr17	26213397	26214001	485818	688025.0	-	+	BND	LOW	485818_1	N	]chr17:26213427]N	485818_2	N	N[chr17:23687380[	SVTYPE=BND;POS=23687380;STRANDS=-+:40;IMPRECISE;CIPOS=-628,11;CIEND=-30,574;CIPOS95=-121,11;CIEND95=-30,99;MATEID=485818_2;EVENT=485818;SU=40;PE=40;SR=0;ALG=PROD;AF=0.4632;NSAMP=6902;MSQ=54.23;RECLASSIFIED;AC=10585;AN=22854;NFAM=6433	SVTYPE=BND;POS=26213427;STRANDS=-+:40;IMPRECISE;CIPOS=-30,574;CIEND=-628,11;CIPOS95=-30,99;CIEND95=-121,11;MATEID=485818_1;EVENT=485818;SECONDARY;SU=40;PE=40;SR=0;ALG=PROD;AF=0.4632;NSAMP=6902;MSQ=54.23;RECLASSIFIED;AC=10585;AN=22854;NFAM=6433
chr17	23687535	23688168	chr17	26459047	26459716	236294	26856.3	+	-	BND	LOW	236294_1	N	N[chr17:26459708[	236294_2	N	]chr17:23687545]N	SVTYPE=BND;POS=23687545;STRANDS=+-:4;IMPRECISE;CIPOS=-10,623;CIEND=-660,9;CIPOS95=-1,213;CIEND95=-216,1;MATEID=236294_2;EVENT=236294;SU=4;PE=4;SR=0;ALG=PROD;AF=0.00963;NSAMP=39;MSQ=59.73;RECLASSIFIED;AC=78;AN=8100;NFAM=36	SVTYPE=BND;POS=26459708;STRANDS=+-:4;IMPRECISE;CIPOS=-660,9;CIEND=-10,623;CIPOS95=-216,1;CIEND95=-1,213;MATEID=236294_1;EVENT=236294;SECONDARY;SU=4;PE=4;SR=0;ALG=PROD;AF=0.00963;NSAMP=39;MSQ=59.73;RECLASSIFIED;AC=78;AN=8100;NFAM=36
chr17	23719776	23719793	chr17	25281129	25281146	236295	808540.0	+	-	BND	LOW	236295_1	N	N[chr17:25281139[	236295_2	N	]chr17:23719785]N	SVTYPE=BND;POS=23719785;STRANDS=+-:4;CIPOS=-9,8;CIEND=-9,8;CIPOS95=0,0;CIEND95=0,0;MATEID=236295_2;EVENT=236295;SU=4;PE=0;SR=4;ALG=PROD;AF=0.634;NSAMP=6808;MSQ=65.06;RECLASSIFIED;AC=13561;AN=21390;NFAM=6306	SVTYPE=BND;POS=25281139;STRANDS=+-:4;CIPOS=-9,8;CIEND=-9,8;CIPOS95=0,0;CIEND95=0,0;MATEID=236295_1;EVENT=236295;SECONDARY;SU=4;PE=0;SR=4;ALG=PROD;AF=0.634;NSAMP=6808;MSQ=65.06;RECLASSIFIED;AC=13561;AN=21390;NFAM=6306
chr17	23734155	23734212	chr17	26302885	26302942	485819	358434.0	-	+	BND	LOW	485819_1	N	]chr17:26302914]N	485819_2	N	N[chr17:23734185[	SVTYPE=BND;POS=23734185;STRANDS=-+:8;CIPOS=-29,28;CIEND=-29,28;CIPOS95=0,0;CIEND95=0,0;MATEID=485819_2;EVENT=485819;SU=8;PE=0;SR=8;ALG=PROD;AF=0.4477;NSAMP=3709;MSQ=48.3;RECLASSIFIED;AC=7397;AN=16522;NFAM=3510	SVTYPE=BND;POS=26302914;STRANDS=-+:8;CIPOS=-29,28;CIEND=-29,28;CIPOS95=0,0;CIEND95=0,0;MATEID=485819_1;EVENT=485819;SECONDARY;SU=8;PE=0;SR=8;ALG=PROD;AF=0.4477;NSAMP=3709;MSQ=48.3;RECLASSIFIED;AC=7397;AN=16522;NFAM=3510
chr17	23734311	23734789	chr17	25649861	25650264	236296	362354.0	+	-	BND	LOW	236296_1	N	N[chr17:25650216[	236296_2	N	]chr17:23734334]N	SVTYPE=BND;POS=23734334;STRANDS=+-:117;IMPRECISE;CIPOS=-23,455;CIEND=-354,49;CIPOS95=-23,50;CIEND95=-7,7;MATEID=236296_2;EVENT=236296;SU=117;PE=117;SR=0;ALG=PROD;AF=0.2322;NSAMP=2832;MSQ=70.72;RECLASSIFIED;AC=5639;AN=24280;NFAM=2737	SVTYPE=BND;POS=25650216;STRANDS=+-:117;IMPRECISE;CIPOS=-354,49;CIEND=-23,455;CIPOS95=-7,7;CIEND95=-23,50;MATEID=236296_1;EVENT=236296;SECONDARY;SU=117;PE=117;SR=0;ALG=PROD;AF=0.2322;NSAMP=2832;MSQ=70.72;RECLASSIFIED;AC=5639;AN=24280;NFAM=2737
chr17	23744149	23744548	chr17	25689622	25690188	485820	154143.0	-	+	BND	LOW	485820_1	N	]chr17:25689637]N	485820_2	N	N[chr17:23744533[	SVTYPE=BND;POS=23744533;STRANDS=-+:45;IMPRECISE;CIPOS=-383,16;CIEND=-15,551;CIPOS95=-17,16;CIEND95=-15,83;MATEID=485820_2;EVENT=485820;SU=45;PE=45;SR=0;ALG=PROD;AF=0.3318;NSAMP=2253;MSQ=29.07;RECLASSIFIED;AC=4424;AN=13334;NFAM=2124	SVTYPE=BND;POS=25689637;STRANDS=-+:45;IMPRECISE;CIPOS=-15,551;CIEND=-383,16;CIPOS95=-15,83;CIEND95=-17,16;MATEID=485820_1;EVENT=485820;SECONDARY;SU=45;PE=45;SR=0;ALG=PROD;AF=0.3318;NSAMP=2253;MSQ=29.07;RECLASSIFIED;AC=4424;AN=13334;NFAM=2124
chr17	23763814	23764393	chr17	25987507	25987976	485821	80604.3	-	+	BND	LOW	485821_1	N	]chr17:25987557]N	485821_2	N	N[chr17:23764385[	SVTYPE=BND;POS=23764385;STRANDS=-+:120;IMPRECISE;CIPOS=-570,9;CIEND=-50,419;CIPOS95=-86,9;CIEND95=-13,13;MATEID=485821_2;EVENT=485821;SU=120;PE=120;SR=0;ALG=PROD;AF=0.05885;NSAMP=629;MSQ=26.02;RECLASSIFIED;AC=1256;AN=21344;NFAM=591	SVTYPE=BND;POS=25987557;STRANDS=-+:120;IMPRECISE;CIPOS=-50,419;CIEND=-570,9;CIPOS95=-13,13;CIEND95=-86,9;MATEID=485821_1;EVENT=485821;SECONDARY;SU=120;PE=120;SR=0;ALG=PROD;AF=0.05885;NSAMP=629;MSQ=26.02;RECLASSIFIED;AC=1256;AN=21344;NFAM=591
chr17	23802042	23802699	chr17	24945632	24945937	236298	30931.8	+	-	BND	LOW	236298_1	N	N[chr17:24945929[	236298_2	N	]chr17:23802052]N	SVTYPE=BND;POS=23802052;STRANDS=+-:4;IMPRECISE;CIPOS=-10,647;CIEND=-296,9;CIPOS95=-1,218;CIEND95=-80,3;MATEID=236298_2;EVENT=236298;SU=4;PE=4;SR=0;ALG=PROD;AF=0.002054;NSAMP=18;MSQ=40.88;RECLASSIFIED;AC=32;AN=15576;NFAM=16	SVTYPE=BND;POS=24945929;STRANDS=+-:4;IMPRECISE;CIPOS=-296,9;CIEND=-10,647;CIPOS95=-80,3;CIEND95=-1,218;MATEID=236298_1;EVENT=236298;SECONDARY;SU=4;PE=4;SR=0;ALG=PROD;AF=0.002054;NSAMP=18;MSQ=40.88;RECLASSIFIED;AC=32;AN=15576;NFAM=16
chr17	23802065	23802723	chr17	23907232	23907924	236297	81425.1	+	-	BND	LOW	236297_1	N	N[chr17:23907912[	236297_2	N	]chr17:23802079]N	SVTYPE=BND;POS=23802079;STRANDS=+-:24;IMPRECISE;CIPOS=-14,644;CIEND=-679,13;CIPOS95=-14,130;CIEND95=-131,13;MATEID=236297_2;EVENT=236297;SU=24;PE=24;SR=0;ALG=PROD;AF=0.08961;NSAMP=602;MSQ=34.92;RECLASSIFIED;AC=1097;AN=12242;NFAM=589	SVTYPE=BND;POS=23907912;STRANDS=+-:24;IMPRECISE;CIPOS=-679,13;CIEND=-14,644;CIPOS95=-131,13;CIEND95=-14,130;MATEID=236297_1;EVENT=236297;SECONDARY;SU=24;PE=24;SR=0;ALG=PROD;AF=0.08961;NSAMP=602;MSQ=34.92;RECLASSIFIED;AC=1097;AN=12242;NFAM=589
chr17	23805432	23805489	chr17	24980824	24980881	236299	919715.0	+	-	BND	LOW	236299_1	N	N[chr17:24980854[	236299_2	N	]chr17:23805461]N	SVTYPE=BND;POS=23805461;STRANDS=+-:8;CIPOS=-29,28;CIEND=-29,28;CIPOS95=0,0;CIEND95=0,0;MATEID=236299_2;EVENT=236299;SU=8;PE=0;SR=8;ALG=PROD;AF=0.5036;NSAMP=6391;MSQ=79.47;RECLASSIFIED;AC=11560;AN=22954;NFAM=5910	SVTYPE=BND;POS=24980854;STRANDS=+-:8;CIPOS=-29,28;CIEND=-29,28;CIPOS95=0,0;CIEND95=0,0;MATEID=236299_1;EVENT=236299;SECONDARY;SU=8;PE=0;SR=8;ALG=PROD;AF=0.5036;NSAMP=6391;MSQ=79.47;RECLASSIFIED;AC=11560;AN=22954;NFAM=5910
chr17	23828303	23828967	chr17	24483693	24484213	236300	335899.0	+	-	BND	LOW	236300_1	N	N[chr17:24484205[	236300_2	N	]chr17:23828311]N	SVTYPE=BND;POS=23828311;STRANDS=+-:5;IMPRECISE;CIPOS=-8,656;CIEND=-511,9;CIPOS95=0,170;CIEND95=-103,1;MATEID=236300_2;EVENT=236300;SU=5;PE=5;SR=0;ALG=PROD;AF=0.2155;NSAMP=2628;MSQ=65.88;RECLASSIFIED;AC=3852;AN=17876;NFAM=2503	SVTYPE=BND;POS=24484205;STRANDS=+-:5;IMPRECISE;CIPOS=-511,9;CIEND=-8,656;CIPOS95=-103,1;CIEND95=0,170;MATEID=236300_1;EVENT=236300;SECONDARY;SU=5;PE=5;SR=0;ALG=PROD;AF=0.2155;NSAMP=2628;MSQ=65.88;RECLASSIFIED;AC=3852;AN=17876;NFAM=2503
chr17	23828309	23828315	chr17	26135880	26135886	236301	704930.0	+	-	BND	LOW	236301_1	N	N[chr17:26135884[	236301_2	N	]chr17:23828312]N	SVTYPE=BND;POS=23828312;STRANDS=+-:270;CIPOS=-3,3;CIEND=-3,3;CIPOS95=0,0;CIEND95=0,0;MATEID=236301_2;EVENT=236301;SU=270;PE=12;SR=258;ALG=PROD;AF=0.2799;NSAMP=3055;MSQ=123.94;RECLASSIFIED;AC=4750;AN=16970;NFAM=2890	SVTYPE=BND;POS=26135884;STRANDS=+-:270;CIPOS=-3,3;CIEND=-3,3;CIPOS95=0,0;CIEND95=0,0;MATEID=236301_1;EVENT=236301;SECONDARY;SU=270;PE=12;SR=258;ALG=PROD;AF=0.2799;NSAMP=3055;MSQ=123.94;RECLASSIFIED;AC=4750;AN=16970;NFAM=2890
chr17	23828512	23828529	chr17	26635954	26635971	485822	1096.88	-	+	BND	LOW	485822_1	N	]chr17:26635963]N	485822_2	N	N[chr17:23828522[	SVTYPE=BND;POS=23828522;STRANDS=-+:4;CIPOS=-9,8;CIEND=-9,8;CIPOS95=0,0;CIEND95=0,0;MATEID=485822_2;EVENT=485822;SU=4;PE=0;SR=4;ALG=PROD;AF=0.001402;NSAMP=41;MSQ=9.88;RECLASSIFIED;AC=41;AN=29246;NFAM=41	SVTYPE=BND;POS=26635963;STRANDS=-+:4;CIPOS=-9,8;CIEND=-9,8;CIPOS95=0,0;CIEND95=0,0;MATEID=485822_1;EVENT=485822;SECONDARY;SU=4;PE=0;SR=4;ALG=PROD;AF=0.001402;NSAMP=41;MSQ=9.88;RECLASSIFIED;AC=41;AN=29246;NFAM=41
chr17	23842920	23842937	chr17	24503904	24503921	485823	669836.0	-	+	BND	LOW	485823_1	N	]chr17:24503913]N	485823_2	N	N[chr17:23842930[	SVTYPE=BND;POS=23842930;STRANDS=-+:4;CIPOS=-9,8;CIEND=-9,8;CIPOS95=0,0;CIEND95=0,0;MATEID=485823_2;EVENT=485823;SU=4;PE=0;SR=4;ALG=PROD;AF=0.6419;NSAMP=8633;MSQ=39.63;RECLASSIFIED;AC=17266;AN=26898;NFAM=7941	SVTYPE=BND;POS=24503913;STRANDS=-+:4;CIPOS=-9,8;CIEND=-9,8;CIPOS95=0,0;CIEND95=0,0;MATEID=485823_1;EVENT=485823;SECONDARY;SU=4;PE=0;SR=4;ALG=PROD;AF=0.6419;NSAMP=8633;MSQ=39.63;RECLASSIFIED;AC=17266;AN=26898;NFAM=7941
chr17	23854397	23855006	chr17	24425024	24425572	485824	496408.0	-	+	BND	LOW	485824_1	N	]chr17:24425054]N	485824_2	N	N[chr17:23854978[	SVTYPE=BND;POS=23854978;STRANDS=-+:9;IMPRECISE;CIPOS=-580,29;CIEND=-30,518;CIPOS95=-158,29;CIEND95=-30,153;MATEID=485824_2;EVENT=485824;SU=9;PE=9;SR=0;ALG=PROD;AF=0.6508;NSAMP=7202;MSQ=39.85;RECLASSIFIED;AC=13104;AN=20136;NFAM=6696	SVTYPE=BND;POS=24425054;STRANDS=-+:9;IMPRECISE;CIPOS=-30,518;CIEND=-580,29;CIPOS95=-30,153;CIEND95=-158,29;MATEID=485824_1;EVENT=485824;SECONDARY;SU=9;PE=9;SR=0;ALG=PROD;AF=0.6508;NSAMP=7202;MSQ=39.85;RECLASSIFIED;AC=13104;AN=20136;NFAM=6696
chr17	23855157	23855533	chr17	26177428	26177789	236302	426416.0	+	-	BND	LOW	236302_1	N	N[chr17:26177778[	236302_2	N	]chr17:23855168]N	SVTYPE=BND;POS=23855168;STRANDS=+-:176;IMPRECISE;CIPOS=-11,365;CIEND=-349,12;CIPOS95=-11,31;CIEND95=-27,12;MATEID=236302_2;EVENT=236302;SU=176;PE=176;SR=0;ALG=PROD;AF=0.5141;NSAMP=4133;MSQ=60.5;RECLASSIFIED;AC=8266;AN=16080;NFAM=3905	SVTYPE=BND;POS=26177778;STRANDS=+-:176;IMPRECISE;CIPOS=-349,12;CIEND=-11,365;CIPOS95=-27,12;CIEND95=-11,31;MATEID=236302_1;EVENT=236302;SECONDARY;SU=176;PE=176;SR=0;ALG=PROD;AF=0.5141;NSAMP=4133;MSQ=60.5;RECLASSIFIED;AC=8266;AN=16080;NFAM=3905
chr17	23891877	23892494	chr17	25742251	25742872	485825	37559.6	-	+	BND	LOW	485825_1	N	]chr17:25742261]N	485825_2	N	N[chr17:23892486[	SVTYPE=BND;POS=23892486;STRANDS=-+:4;IMPRECISE;CIPOS=-608,9;CIEND=-10,611;CIPOS95=-121,2;CIEND95=-2,124;MATEID=485825_2;EVENT=485825;SU=4;PE=4;SR=0;ALG=PROD;AF=0.001526;NSAMP=24;MSQ=14.68;RECLASSIFIED;AC=34;AN=22280;NFAM=24	SVTYPE=BND;POS=25742261;STRANDS=-+:4;IMPRECISE;CIPOS=-10,611;CIEND=-608,9;CIPOS95=-2,124;CIEND95=-121,2;MATEID=485825_1;EVENT=485825;SECONDARY;SU=4;PE=4;SR=0;ALG=PROD;AF=0.001526;NSAMP=24;MSQ=14.68;RECLASSIFIED;AC=34;AN=22280;NFAM=24
chr17	23908093	23908112	chr17	24980843	24980862	236303	1.23235e+06	+	-	BND	LOW	236303_1	N	N[chr17:24980854[	236303_2	N	]chr17:23908103]N	SVTYPE=BND;POS=23908103;STRANDS=+-:5;CIPOS=-10,9;CIEND=-10,9;CIPOS95=0,0;CIEND95=0,0;MATEID=236303_2;EVENT=236303;SU=5;PE=0;SR=5;ALG=PROD;AF=0.5656;NSAMP=7923;MSQ=89.91;RECLASSIFIED;AC=11868;AN=20982;NFAM=7324	SVTYPE=BND;POS=24980854;STRANDS=+-:5;CIPOS=-10,9;CIEND=-10,9;CIPOS95=0,0;CIEND95=0,0;MATEID=236303_1;EVENT=236303;SECONDARY;SU=5;PE=0;SR=5;ALG=PROD;AF=0.5656;NSAMP=7923;MSQ=89.91;RECLASSIFIED;AC=11868;AN=20982;NFAM=7324
chr17	23908094	23908111	chr17	25278926	25278943	236304	407471.0	+	-	BND	LOW	236304_1	N	N[chr17:25278936[	236304_2	N	]chr17:23908103]N	SVTYPE=BND;POS=23908103;STRANDS=+-:4;CIPOS=-9,8;CIEND=-9,8;CIPOS95=0,0;CIEND95=0,0;MATEID=236304_2;EVENT=236304;SU=4;PE=0;SR=4;ALG=PROD;AF=0.3254;NSAMP=4960;MSQ=45.8;RECLASSIFIED;AC=6424;AN=19740;NFAM=4654	SVTYPE=BND;POS=25278936;STRANDS=+-:4;CIPOS=-9,8;CIEND=-9,8;CIPOS95=0,0;CIEND95=0,0;MATEID=236304_1;EVENT=236304;SECONDARY;SU=4;PE=0;SR=4;ALG=PROD;AF=0.3254;NSAMP=4960;MSQ=45.8;RECLASSIFIED;AC=6424;AN=19740;NFAM=4654
chr17	23908104	23908783	chr17	26265667	26266384	236305	819881.0	+	-	BND	LOW	236305_1	N	N[chr17:26266356[	236305_2	N	]chr17:23908134]N	SVTYPE=BND;POS=23908134;STRANDS=+-:8;IMPRECISE;CIPOS=-30,649;CIEND=-688,29;CIPOS95=-30,165;CIEND95=-191,29;MATEID=236305_2;EVENT=236305;SU=8;PE=8;SR=0;ALG=PROD;AF=0.6351;NSAMP=6295;MSQ=73.14;RECLASSIFIED;AC=11463;AN=18050;NFAM=5835	SVTYPE=BND;POS=26266356;STRANDS=+-:8;IMPRECISE;CIPOS=-688,29;CIEND=-30,649;CIPOS95=-191,29;CIEND95=-30,165;MATEID=236305_1;EVENT=236305;SECONDARY;SU=8;PE=8;SR=0;ALG=PROD;AF=0.6351;NSAMP=6295;MSQ=73.14;RECLASSIFIED;AC=11463;AN=18050;NFAM=5835
chr17	23910824	23910825	chr17	25486607	25486609	236306	952781.0	+	-	BND	LOW	236306_1	N	N[chr17:25486609[	236306_2	N	]chr17:23910825]N	SVTYPE=BND;POS=23910825;STRANDS=+-:589;CIPOS=-1,0;CIEND=-1,1;CIPOS95=0,0;CIEND95=0,0;MATEID=236306_2;EVENT=236306;SU=589;PE=0;SR=589;ALG=PROD;AF=0.8269;NSAMP=5149;MSQ=105.61;RECLASSIFIED;AC=10298;AN=12454;NFAM=4817	SVTYPE=BND;POS=25486609;STRANDS=+-:589;CIPOS=-1,1;CIEND=-1,0;CIPOS95=0,0;CIEND95=0,0;MATEID=236306_1;EVENT=236306;SECONDARY;SU=589;PE=0;SR=589;ALG=PROD;AF=0.8269;NSAMP=5149;MSQ=105.61;RECLASSIFIED;AC=10298;AN=12454;NFAM=4817
chr17	23921001	23921622	chr17	26061875	26062612	236307	893758.0	+	-	BND	LOW	236307_1	N	N[chr17:26062584[	236307_2	N	]chr17:23921031]N	SVTYPE=BND;POS=23921031;STRANDS=+-:8;IMPRECISE;CIPOS=-30,591;CIEND=-708,29;CIPOS95=-30,153;CIEND95=-202,29;MATEID=236307_2;EVENT=236307;SU=8;PE=8;SR=0;ALG=PROD;AF=0.6013;NSAMP=6267;MSQ=78.97;RECLASSIFIED;AC=11685;AN=19432;NFAM=5799	SVTYPE=BND;POS=26062584;STRANDS=+-:8;IMPRECISE;CIPOS=-708,29;CIEND=-30,591;CIPOS95=-202,29;CIEND95=-30,153;MATEID=236307_1;EVENT=236307;SECONDARY;SU=8;PE=8;SR=0;ALG=PROD;AF=0.6013;NSAMP=6267;MSQ=78.97;RECLASSIFIED;AC=11685;AN=19432;NFAM=5799
chr17	23929120	23929171	chr17	25537828	25537879	236308	578604.0	+	-	BND	LOW	236308_1	N	N[chr17:25537855[	236308_2	N	]chr17:23929146]N	SVTYPE=BND;POS=23929146;STRANDS=+-:15;CIPOS=-26,25;CIEND=-26,25;CIPOS95=0,0;CIEND95=0,0;MATEID=236308_2;EVENT=236308;SU=15;PE=0;SR=15;ALG=PROD;AF=0.1556;NSAMP=4175;MSQ=67.86;RECLASSIFIED;AC=4229;AN=27184;NFAM=3918	SVTYPE=BND;POS=25537855;STRANDS=+-:15;CIPOS=-26,25;CIEND=-26,25;CIPOS95=0,0;CIEND95=0,0;MATEID=236308_1;EVENT=236308;SECONDARY;SU=15;PE=0;SR=15;ALG=PROD;AF=0.1556;NSAMP=4175;MSQ=67.86;RECLASSIFIED;AC=4229;AN=27184;NFAM=3918
chr17	23929161	23929178	chr17	25701315	25701332	236309	809983.0	+	-	BND	LOW	236309_1	N	N[chr17:25701325[	236309_2	N	]chr17:23929170]N	SVTYPE=BND;POS=23929170;STRANDS=+-:4;CIPOS=-9,8;CIEND=-9,8;CIPOS95=0,0;CIEND95=0,0;MATEID=236309_2;EVENT=236309;SU=4;PE=0;SR=4;ALG=PROD;AF=0.5591;NSAMP=5004;MSQ=86.91;RECLASSIFIED;AC=9634;AN=17230;NFAM=4706	SVTYPE=BND;POS=25701325;STRANDS=+-:4;CIPOS=-9,8;CIEND=-9,8;CIPOS95=0,0;CIEND95=0,0;MATEID=236309_1;EVENT=236309;SECONDARY;SU=4;PE=0;SR=4;ALG=PROD;AF=0.5591;NSAMP=5004;MSQ=86.91;RECLASSIFIED;AC=9634;AN=17230;NFAM=4706
chr17	23942153	23942504	chr17	23942849	23943213	485826	956972.0	-	+	BND	LOW	485826_1	N	]chr17:23942859]N	485826_2	N	N[chr17:23942495[	SVTYPE=BND;POS=23942495;STRANDS=-+:282;IMPRECISE;CIPOS=-341,10;CIEND=-10,354;CIPOS95=-18,10;CIEND95=-10,22;MATEID=485826_2;EVENT=485826;SU=282;PE=282;SR=0;ALG=PROD;AF=0.5459;NSAMP=7937;MSQ=70.99;RECLASSIFIED;AC=15513;AN=28418;NFAM=7342	SVTYPE=BND;POS=23942859;STRANDS=-+:282;IMPRECISE;CIPOS=-10,354;CIEND=-341,10;CIPOS95=-10,22;CIEND95=-18,10;MATEID=485826_1;EVENT=485826;SECONDARY;SU=282;PE=282;SR=0;ALG=PROD;AF=0.5459;NSAMP=7937;MSQ=70.99;RECLASSIFIED;AC=15513;AN=28418;NFAM=7342
chr17	23942318	23942504	chr17	26176449	26176771	485827	473472.0	-	+	BND	LOW	485827_1	N	]chr17:26176459]N	485827_2	N	N[chr17:23942496[	SVTYPE=BND;POS=23942496;STRANDS=-+:597;IMPRECISE;CIPOS=-177,9;CIEND=-10,312;CIPOS95=-1,1;CIEND95=-10,30;MATEID=485827_2;EVENT=485827;SU=597;PE=597;SR=0;ALG=PROD;AF=0.5365;NSAMP=4865;MSQ=44.84;RECLASSIFIED;AC=9546;AN=17792;NFAM=4418	SVTYPE=BND;POS=26176459;STRANDS=-+:597;IMPRECISE;CIPOS=-10,312;CIEND=-177,9;CIPOS95=-10,30;CIEND95=-1,1;MATEID=485827_1;EVENT=485827;SECONDARY;SU=597;PE=597;SR=0;ALG=PROD;AF=0.5365;NSAMP=4865;MSQ=44.84;RECLASSIFIED;AC=9546;AN=17792;NFAM=4418
chr17	23971041	23971058	chr17	26173696	26173713	236310	583170.0	+	-	BND	LOW	236310_1	N	N[chr17:26173706[	236310_2	N	]chr17:23971050]N	SVTYPE=BND;POS=23971050;STRANDS=+-:4;CIPOS=-9,8;CIEND=-9,8;CIPOS95=0,0;CIEND95=0,0;MATEID=236310_2;EVENT=236310;SU=4;PE=0;SR=4;ALG=PROD;AF=0.3161;NSAMP=4801;MSQ=64.53;RECLASSIFIED;AC=7846;AN=24824;NFAM=4448	SVTYPE=BND;POS=26173706;STRANDS=+-:4;CIPOS=-9,8;CIEND=-9,8;CIPOS95=0,0;CIEND95=0,0;MATEID=236310_1;EVENT=236310;SECONDARY;SU=4;PE=0;SR=4;ALG=PROD;AF=0.3161;NSAMP=4801;MSQ=64.53;RECLASSIFIED;AC=7846;AN=24824;NFAM=4448
chr17	23983892	23984275	chr17	23984662	23985031	485828	1.07049e+06	-	+	BND	LOW	485828_1	N	]chr17:23984686]N	485828_2	N	N[chr17:23984264[	SVTYPE=BND;POS=23984264;STRANDS=-+:106;IMPRECISE;CIPOS=-371,12;CIEND=-24,345;CIPOS95=-20,12;CIEND95=-15,15;MATEID=485828_2;EVENT=485828;SU=106;PE=106;SR=0;ALG=PROD;AF=0.6854;NSAMP=7648;MSQ=81.64;RECLASSIFIED;AC=15276;AN=22288;NFAM=7080	SVTYPE=BND;POS=23984686;STRANDS=-+:106;IMPRECISE;CIPOS=-24,345;CIEND=-371,12;CIPOS95=-15,15;CIEND95=-20,12;MATEID=485828_1;EVENT=485828;SECONDARY;SU=106;PE=106;SR=0;ALG=PROD;AF=0.6854;NSAMP=7648;MSQ=81.64;RECLASSIFIED;AC=15276;AN=22288;NFAM=7080
chr17	23984257	23984274	chr17	24310015	24310027	485829	387609.0	-	+	BND	LOW	485829_1	N	]chr17:24310025]N	485829_2	N	N[chr17:23984267[	SVTYPE=BND;POS=23984267;STRANDS=-+:4;IMPRECISE;CIPOS=-9,8;CIEND=-10,2;CIPOS95=0,0;CIEND95=-1,0;MATEID=485829_2;EVENT=485829;SU=4;PE=0;SR=4;ALG=PROD;AF=0.5918;NSAMP=4843;MSQ=41.95;RECLASSIFIED;AC=9686;AN=16366;NFAM=4497	SVTYPE=BND;POS=24310025;STRANDS=-+:4;IMPRECISE;CIPOS=-10,2;CIEND=-9,8;CIPOS95=-1,0;CIEND95=0,0;MATEID=485829_1;EVENT=485829;SECONDARY;SU=4;PE=0;SR=4;ALG=PROD;AF=0.5918;NSAMP=4843;MSQ=41.95;RECLASSIFIED;AC=9686;AN=16366;NFAM=4497
chr17	24002925	24003436	chr17	26486852	26487358	236311	76981.4	+	-	BND	LOW	236311_1	N	N[chr17:26487350[	236311_2	N	]chr17:24002935]N	SVTYPE=BND;POS=24002935;STRANDS=+-:4;IMPRECISE;CIPOS=-10,501;CIEND=-497,9;CIPOS95=-1,141;CIEND95=-139,1;MATEID=236311_2;EVENT=236311;SU=4;PE=4;SR=0;ALG=PROD;AF=0.03186;NSAMP=541;MSQ=50.84;RECLASSIFIED;AC=598;AN=18772;NFAM=520	SVTYPE=BND;POS=26487350;STRANDS=+-:4;IMPRECISE;CIPOS=-497,9;CIEND=-10,501;CIPOS95=-139,1;CIEND95=-1,141;MATEID=236311_1;EVENT=236311;SECONDARY;SU=4;PE=4;SR=0;ALG=PROD;AF=0.03186;NSAMP=541;MSQ=50.84;RECLASSIFIED;AC=598;AN=18772;NFAM=520
chr17	24017008	24017019	chr17	25685352	25685363	568105	693938.0	+	+	BND	LOW	568105_1	N	N]chr17:25685358]	568105_2	N	N]chr17:24017014]	SVTYPE=BND;POS=24017014;STRANDS=++:126;CIPOS=-6,5;CIEND=-6,5;CIPOS95=0,0;CIEND95=0,0;MATEID=568105_2;EVENT=568105;SU=126;PE=0;SR=126;ALG=PROD;AF=0.4942;NSAMP=6289;MSQ=56.35;AC=10824;AN=21904;NFAM=5783	SVTYPE=BND;POS=25685358;STRANDS=++:126;CIPOS=-6,5;CIEND=-6,5;CIPOS95=0,0;CIEND95=0,0;MATEID=568105_1;EVENT=568105;SECONDARY;SU=126;PE=0;SR=126;ALG=PROD;AF=0.4942;NSAMP=6289;MSQ=56.35;AC=10824;AN=21904;NFAM=5783
chr17	24020951	24021600	chr17	25748082	25748749	485830	36546.0	-	+	BND	LOW	485830_1	N	]chr17:25748092]N	485830_2	N	N[chr17:24021592[	SVTYPE=BND;POS=24021592;STRANDS=-+:4;IMPRECISE;CIPOS=-640,9;CIEND=-10,657;CIPOS95=-213,1;CIEND95=-1,231;MATEID=485830_2;EVENT=485830;SU=4;PE=4;SR=0;ALG=PROD;AF=0.03989;NSAMP=734;MSQ=12.01;RECLASSIFIED;AC=829;AN=20784;NFAM=728	SVTYPE=BND;POS=25748092;STRANDS=-+:4;IMPRECISE;CIPOS=-10,657;CIEND=-640,9;CIPOS95=-1,231;CIEND95=-213,1;MATEID=485830_1;EVENT=485830;SECONDARY;SU=4;PE=4;SR=0;ALG=PROD;AF=0.03989;NSAMP=734;MSQ=12.01;RECLASSIFIED;AC=829;AN=20784;NFAM=728
chr17	24021826	24022211	chr17	26049036	26049515	236312	692838.0	+	-	BND	LOW	236312_1	N	N[chr17:26049506[	236312_2	N	]chr17:24021876]N	SVTYPE=BND;POS=24021876;STRANDS=+-:226;IMPRECISE;CIPOS=-50,335;CIEND=-469,10;CIPOS95=-12,12;CIEND95=-55,10;MATEID=236312_2;EVENT=236312;SU=226;PE=226;SR=0;ALG=PROD;AF=0.5408;NSAMP=4700;MSQ=87.37;RECLASSIFIED;AC=9296;AN=17190;NFAM=4399	SVTYPE=BND;POS=26049506;STRANDS=+-:226;IMPRECISE;CIPOS=-469,10;CIEND=-50,335;CIPOS95=-55,10;CIEND95=-12,12;MATEID=236312_1;EVENT=236312;SECONDARY;SU=226;PE=226;SR=0;ALG=PROD;AF=0.5408;NSAMP=4700;MSQ=87.37;RECLASSIFIED;AC=9296;AN=17190;NFAM=4399
chr17	24029648	24030072	chr17	24030700	24030827	485831	360447.0	-	+	BND	LOW	485831_1	N	]chr17:24030740]N	485831_2	N	N[chr17:24030064[	SVTYPE=BND;POS=24030064;STRANDS=-+:167;IMPRECISE;CIPOS=-415,9;CIEND=-40,87;CIPOS95=-41,9;CIEND95=-1,1;MATEID=485831_2;EVENT=485831;SU=167;PE=167;SR=0;ALG=PROD;AF=0.5179;NSAMP=4431;MSQ=40.97;RECLASSIFIED;AC=8859;AN=17106;NFAM=4059	SVTYPE=BND;POS=24030740;STRANDS=-+:167;IMPRECISE;CIPOS=-40,87;CIEND=-415,9;CIPOS95=-1,1;CIEND95=-41,9;MATEID=485831_1;EVENT=485831;SECONDARY;SU=167;PE=167;SR=0;ALG=PROD;AF=0.5179;NSAMP=4431;MSQ=40.97;RECLASSIFIED;AC=8859;AN=17106;NFAM=4059
chr17	24030232	24030232	chr17	26128761	26128761	485832	3.55127e+06	-	+	BND	LOW	485832_1	N	]chr17:26128761]N	485832_2	N	N[chr17:24030233[	SVTYPE=BND;POS=24030233;STRANDS=-+:143800;CIPOS=0,0;CIEND=0,0;CIPOS95=0,0;CIEND95=0,0;MATEID=485832_2;EVENT=485832;SU=143800;PE=3;SR=143797;AF=0.9298;NSAMP=9805;MSQ=208.28;RECLASSIFIED;AC=19610;AN=21090;NFAM=9042	SVTYPE=BND;POS=26128761;STRANDS=-+:143800;CIPOS=0,0;CIEND=0,0;CIPOS95=0,0;CIEND95=0,0;MATEID=485832_1;EVENT=485832;SECONDARY;SU=143800;PE=3;SR=143797;AF=0.9298;NSAMP=9805;MSQ=208.28;RECLASSIFIED;AC=19610;AN=21090;NFAM=9042
chr17	24030368	24031034	chr17	24506332	24506967	236313	19881.1	+	-	BND	LOW	236313_1	N	N[chr17:24506959[	236313_2	N	]chr17:24030378]N	SVTYPE=BND;POS=24030378;STRANDS=+-:4;IMPRECISE;CIPOS=-10,656;CIEND=-626,9;CIPOS95=-1,215;CIEND95=-210,1;MATEID=236313_2;EVENT=236313;SU=4;PE=4;SR=0;ALG=PROD;AF=0.001859;NSAMP=5;MSQ=37.22;RECLASSIFIED;AC=10;AN=5378;NFAM=5	SVTYPE=BND;POS=24506959;STRANDS=+-:4;IMPRECISE;CIPOS=-626,9;CIEND=-10,656;CIPOS95=-210,1;CIEND95=-1,215;MATEID=236313_1;EVENT=236313;SECONDARY;SU=4;PE=4;SR=0;ALG=PROD;AF=0.001859;NSAMP=5;MSQ=37.22;RECLASSIFIED;AC=10;AN=5378;NFAM=5
chr17	24043504	24043504	chr17	26509242	26509242	236314	1.84322e+06	+	-	BND	LOW	236314_1	N	N[chr17:26509243[	236314_2	N	]chr17:24043504]N	SVTYPE=BND;POS=24043504;STRANDS=+-:1362;CIPOS=0,0;CIEND=0,0;CIPOS95=0,0;CIEND95=0,0;MATEID=236314_2;EVENT=236314;SU=1362;PE=0;SR=1362;ALG=PROD;AF=0.9512;NSAMP=6401;MSQ=165.5;RECLASSIFIED;AC=12801;AN=13458;NFAM=5938	SVTYPE=BND;POS=26509243;STRANDS=+-:1362;CIPOS=0,0;CIEND=0,0;CIPOS95=0,0;CIEND95=0,0;MATEID=236314_1;EVENT=236314;SECONDARY;SU=1362;PE=0;SR=1362;ALG=PROD;AF=0.9512;NSAMP=6401;MSQ=165.5;RECLASSIFIED;AC=12801;AN=13458;NFAM=5938
chr17	24081644	24082331	chr17	25725629	25726332	485833	46335.1	-	+	BND	LOW	485833_1	N	]chr17:25725639]N	485833_2	N	N[chr17:24082323[	SVTYPE=BND;POS=24082323;STRANDS=-+:4;IMPRECISE;CIPOS=-678,9;CIEND=-10,693;CIPOS95=-228,1;CIEND95=-1,237;MATEID=485833_2;EVENT=485833;SU=4;PE=4;SR=0;ALG=PROD;AF=0.02373;NSAMP=474;MSQ=12.82;RECLASSIFIED;AC=581;AN=24484;NFAM=468	SVTYPE=BND;POS=25725639;STRANDS=-+:4;IMPRECISE;CIPOS=-10,693;CIEND=-678,9;CIPOS95=-1,237;CIEND95=-228,1;MATEID=485833_1;EVENT=485833;SECONDARY;SU=4;PE=4;SR=0;ALG=PROD;AF=0.02373;NSAMP=474;MSQ=12.82;RECLASSIFIED;AC=581;AN=24484;NFAM=468
chr17	24097354	24097950	chr17	24993841	24994449	485834	35906.7	-	+	BND	LOW	485834_1	N	]chr17:24993851]N	485834_2	N	N[chr17:24097942[	SVTYPE=BND;POS=24097942;STRANDS=-+:4;IMPRECISE;CIPOS=-587,9;CIEND=-10,598;CIPOS95=-192,0;CIEND95=-1,205;MATEID=485834_2;EVENT=485834;SU=4;PE=4;SR=0;ALG=PROD;AF=0.01025;NSAMP=149;MSQ=25.06;RECLASSIFIED;AC=255;AN=24890;NFAM=139	SVTYPE=BND;POS=24993851;STRANDS=-+:4;IMPRECISE;CIPOS=-10,598;CIEND=-587,9;CIPOS95=-1,205;CIEND95=-192,0;MATEID=485834_1;EVENT=485834;SECONDARY;SU=4;PE=4;SR=0;ALG=PROD;AF=0.01025;NSAMP=149;MSQ=25.06;RECLASSIFIED;AC=255;AN=24890;NFAM=139
chr17	24097500	24097961	chr17	26335755	26336238	485835	5277.36	-	+	BND	LOW	485835_1	N	]chr17:26335763]N	485835_2	N	N[chr17:24097953[	SVTYPE=BND;POS=24097953;STRANDS=-+:6;IMPRECISE;CIPOS=-452,9;CIEND=-8,475;CIPOS95=-140,1;CIEND95=0,172;MATEID=485835_2;EVENT=485835;SU=6;PE=6;SR=0;ALG=PROD;AF=0.0001324;NSAMP=2;MSQ=48.34;RECLASSIFIED;AC=3;AN=22664;NFAM=2	SVTYPE=BND;POS=26335763;STRANDS=-+:6;IMPRECISE;CIPOS=-8,475;CIEND=-452,9;CIPOS95=0,172;CIEND95=-140,1;MATEID=485835_1;EVENT=485835;SECONDARY;SU=6;PE=6;SR=0;ALG=PROD;AF=0.0001324;NSAMP=2;MSQ=48.34;RECLASSIFIED;AC=3;AN=22664;NFAM=2
chr17	24106633	24107251	chr17	25130636	25131217	485836	478300.0	-	+	BND	LOW	485836_1	N	]chr17:25130666]N	485836_2	N	N[chr17:24107239[	SVTYPE=BND;POS=24107239;STRANDS=-+:16;IMPRECISE;CIPOS=-605,13;CIEND=-30,551;CIPOS95=-145,13;CIEND95=-30,124;MATEID=485836_2;EVENT=485836;SU=16;PE=16;SR=0;ALG=PROD;AF=0.5917;NSAMP=6532;MSQ=39.09;RECLASSIFIED;AC=12889;AN=21782;NFAM=6037	SVTYPE=BND;POS=25130666;STRANDS=-+:16;IMPRECISE;CIPOS=-30,551;CIEND=-605,13;CIPOS95=-30,124;CIEND95=-145,13;MATEID=485836_1;EVENT=485836;SECONDARY;SU=16;PE=16;SR=0;ALG=PROD;AF=0.5917;NSAMP=6532;MSQ=39.09;RECLASSIFIED;AC=12889;AN=21782;NFAM=6037
chr17	24139808	24139810	chr17	24824157	24824159	485837	523455.0	-	+	BND	LOW	485837_1	N	]chr17:24824158]N	485837_2	N	N[chr17:24139810[	SVTYPE=BND;POS=24139810;STRANDS=-+:588;CIPOS=-1,1;CIEND=-1,1;CIPOS95=0,0;CIEND95=0,0;MATEID=485837_2;EVENT=485837;SU=588;PE=0;SR=588;ALG=PROD;AF=0.3432;NSAMP=4544;MSQ=60.03;RECLASSIFIED;AC=8629;AN=25144;NFAM=4263	SVTYPE=BND;POS=24824158;STRANDS=-+:588;CIPOS=-1,1;CIEND=-1,1;CIPOS95=0,0;CIEND95=0,0;MATEID=485837_1;EVENT=485837;SECONDARY;SU=588;PE=0;SR=588;ALG=PROD;AF=0.3432;NSAMP=4544;MSQ=60.03;RECLASSIFIED;AC=8629;AN=25144;NFAM=4263
chr17	24248903	24248920	chr17	26128760	26128777	485838	1.52826e+06	-	+	BND	LOW	485838_1	N	]chr17:26128769]N	485838_2	N	N[chr17:24248913[	SVTYPE=BND;POS=24248913;STRANDS=-+:67;CIPOS=-9,8;CIEND=-9,8;CIPOS95=0,0;CIEND95=0,0;MATEID=485838_2;EVENT=485838;SU=67;PE=0;SR=67;ALG=PROD;AF=0.8568;NSAMP=10214;MSQ=86.52;RECLASSIFIED;AC=20427;AN=23840;NFAM=9426	SVTYPE=BND;POS=26128769;STRANDS=-+:67;CIPOS=-9,8;CIEND=-9,8;CIPOS95=0,0;CIEND95=0,0;MATEID=485838_1;EVENT=485838;SECONDARY;SU=67;PE=0;SR=67;ALG=PROD;AF=0.8568;NSAMP=10214;MSQ=86.52;RECLASSIFIED;AC=20427;AN=23840;NFAM=9426
chr17	24266601	24267214	chr17	25199568	25200207	485839	33483.2	-	+	BND	LOW	485839_1	N	]chr17:25199578]N	485839_2	N	N[chr17:24267206[	SVTYPE=BND;POS=24267206;STRANDS=-+:4;IMPRECISE;CIPOS=-604,9;CIEND=-10,629;CIPOS95=-132,2;CIEND95=-2,146;MATEID=485839_2;EVENT=485839;SU=4;PE=4;SR=0;ALG=PROD;AF=0.0003253;NSAMP=2;MSQ=19.26;RECLASSIFIED;AC=4;AN=12298;NFAM=2	SVTYPE=BND;POS=25199578;STRANDS=-+:4;IMPRECISE;CIPOS=-10,629;CIEND=-604,9;CIPOS95=-2,146;CIEND95=-132,2;MATEID=485839_1;EVENT=485839;SECONDARY;SU=4;PE=4;SR=0;ALG=PROD;AF=0.0003253;NSAMP=2;MSQ=19.26;RECLASSIFIED;AC=4;AN=12298;NFAM=2
chr17	24278252	24278795	chr17	25720319	25720796	485840	270013.0	-	+	BND	LOW	485840_1	N	]chr17:25720349]N	485840_2	N	N[chr17:24278780[	SVTYPE=BND;POS=24278780;STRANDS=-+:25;IMPRECISE;CIPOS=-527,16;CIEND=-30,447;CIPOS95=-78,16;CIEND95=-30,63;MATEID=485840_2;EVENT=485840;SU=25;PE=25;SR=0;ALG=PROD;AF=0.4914;NSAMP=3615;MSQ=39.1;RECLASSIFIED;AC=7230;AN=14714;NFAM=3439	SVTYPE=BND;POS=25720349;STRANDS=-+:25;IMPRECISE;CIPOS=-30,447;CIEND=-527,16;CIPOS95=-30,63;CIEND95=-78,16;MATEID=485840_1;EVENT=485840;SECONDARY;SU=25;PE=25;SR=0;ALG=PROD;AF=0.4914;NSAMP=3615;MSQ=39.1;RECLASSIFIED;AC=7230;AN=14714;NFAM=3439
chr17	24326782	24327503	chr17	25010990	25011726	485841	35511.6	-	+	BND	LOW	485841_1	N	]chr17:25011000]N	485841_2	N	N[chr17:24327495[	SVTYPE=BND;POS=24327495;STRANDS=-+:4;IMPRECISE;CIPOS=-712,9;CIEND=-10,726;CIPOS95=-229,1;CIEND95=-1,236;MATEID=485841_2;EVENT=485841;SU=4;PE=4;SR=0;ALG=PROD;AF=0.0003792;NSAMP=7;MSQ=17.85;RECLASSIFIED;AC=10;AN=26370;NFAM=7	SVTYPE=BND;POS=25011000;STRANDS=-+:4;IMPRECISE;CIPOS=-10,726;CIEND=-712,9;CIPOS95=-1,236;CIEND95=-229,1;MATEID=485841_1;EVENT=485841;SECONDARY;SU=4;PE=4;SR=0;ALG=PROD;AF=0.0003792;NSAMP=7;MSQ=17.85;RECLASSIFIED;AC=10;AN=26370;NFAM=7
chr17	24327599	24327616	chr17	26110173	26110190	236315	10684.0	+	-	BND	LOW	236315_1	N	N[chr17:26110183[	236315_2	N	]chr17:24327608]N	SVTYPE=BND;POS=24327608;STRANDS=+-:4;CIPOS=-9,8;CIEND=-9,8;CIPOS95=0,0;CIEND95=0,0;MATEID=236315_2;EVENT=236315;SU=4;PE=0;SR=4;ALG=PROD;AF=0.0001145;NSAMP=3;MSQ=56.72;RECLASSIFIED;AC=3;AN=26198;NFAM=1	SVTYPE=BND;POS=26110183;STRANDS=+-:4;CIPOS=-9,8;CIEND=-9,8;CIPOS95=0,0;CIEND95=0,0;MATEID=236315_1;EVENT=236315;SECONDARY;SU=4;PE=0;SR=4;ALG=PROD;AF=0.0001145;NSAMP=3;MSQ=56.72;RECLASSIFIED;AC=3;AN=26198;NFAM=1
chr17	24371088	24371769	chr17	26347393	26348081	485842	209273.0	-	+	BND	LOW	485842_1	N	]chr17:26347403]N	485842_2	N	N[chr17:24371761[	SVTYPE=BND;POS=24371761;STRANDS=-+:4;IMPRECISE;CIPOS=-672,9;CIEND=-10,678;CIPOS95=-142,2;CIEND95=-2,146;MATEID=485842_2;EVENT=485842;SU=4;PE=4;SR=0;ALG=PROD;AF=0.2849;NSAMP=3552;MSQ=23.7;RECLASSIFIED;AC=6869;AN=24110;NFAM=3355	SVTYPE=BND;POS=26347403;STRANDS=-+:4;IMPRECISE;CIPOS=-10,678;CIEND=-672,9;CIPOS95=-2,146;CIEND95=-142,2;MATEID=485842_1;EVENT=485842;SECONDARY;SU=4;PE=4;SR=0;ALG=PROD;AF=0.2849;NSAMP=3552;MSQ=23.7;RECLASSIFIED;AC=6869;AN=24110;NFAM=3355
chr17	24371922	24372597	chr17	26520948	26521652	236316	1.37092e+06	+	-	BND	LOW	236316_1	N	N[chr17:26521644[	236316_2	N	]chr17:24371932]N	SVTYPE=BND;POS=24371932;STRANDS=+-:4;IMPRECISE;CIPOS=-10,665;CIEND=-695,9;CIPOS95=-1,230;CIEND95=-232,1;MATEID=236316_2;EVENT=236316;SU=4;PE=4;SR=0;ALG=PROD;AF=0.7999;NSAMP=6755;MSQ=107.05;RECLASSIFIED;AC=13496;AN=16872;NFAM=6219	SVTYPE=BND;POS=26521644;STRANDS=+-:4;IMPRECISE;CIPOS=-695,9;CIEND=-10,665;CIPOS95=-232,1;CIEND95=-1,230;MATEID=236316_1;EVENT=236316;SECONDARY;SU=4;PE=4;SR=0;ALG=PROD;AF=0.7999;NSAMP=6755;MSQ=107.05;RECLASSIFIED;AC=13496;AN=16872;NFAM=6219
chr17	24387630	24388583	chr17	24388834	24389770	485843	1.66859e+06	-	+	BND	LOW	485843_1	N	]chr17:24388923]N	485843_2	N	N[chr17:24388457[	SVTYPE=BND;POS=24388457;STRANDS=-+:2093;IMPRECISE;CIPOS=-826,127;CIEND=-89,847;CIPOS95=-86,86;CIEND95=-89,293;MATEID=485843_2;EVENT=485843;SU=2093;PE=2093;SR=0;ALG=SUM;AF=0.8237;NSAMP=10455;MSQ=87.23;RECLASSIFIED;AC=20910;AN=25386;NFAM=9567	SVTYPE=BND;POS=24388923;STRANDS=-+:2093;IMPRECISE;CIPOS=-89,847;CIEND=-826,127;CIPOS95=-89,293;CIEND95=-86,86;MATEID=485843_1;EVENT=485843;SECONDARY;SU=2093;PE=2093;SR=0;ALG=SUM;AF=0.8237;NSAMP=10455;MSQ=87.23;RECLASSIFIED;AC=20910;AN=25386;NFAM=9567
chr17	24387797	24388436	chr17	24946440	24946989	485844	802666.0	-	+	BND	LOW	485844_1	N	]chr17:24946450]N	485844_2	N	N[chr17:24388428[	SVTYPE=BND;POS=24388428;STRANDS=-+:4;IMPRECISE;CIPOS=-630,9;CIEND=-10,539;CIPOS95=-215,1;CIEND95=-1,169;MATEID=485844_2;EVENT=485844;SU=4;PE=4;SR=0;ALG=PROD;AF=0.8394;NSAMP=8237;MSQ=56.32;RECLASSIFIED;AC=16051;AN=19122;NFAM=7631	SVTYPE=BND;POS=24946450;STRANDS=-+:4;IMPRECISE;CIPOS=-10,539;CIEND=-630,9;CIPOS95=-1,169;CIEND95=-215,1;MATEID=485844_1;EVENT=485844;SECONDARY;SU=4;PE=4;SR=0;ALG=PROD;AF=0.8394;NSAMP=8237;MSQ=56.32;RECLASSIFIED;AC=16051;AN=19122;NFAM=7631
chr17	24388873	24389350	chr17	25924435	25925138	236318	43565.6	+	-	BND	LOW	236318_1	N	N[chr17:25925130[	236318_2	N	]chr17:24388883]N	SVTYPE=BND;POS=24388883;STRANDS=+-:4;IMPRECISE;CIPOS=-10,467;CIEND=-694,9;CIPOS95=-2,122;CIEND95=-233,0;MATEID=236318_2;EVENT=236318;SU=4;PE=4;SR=0;ALG=PROD;AF=0.003096;NSAMP=41;MSQ=36.46;RECLASSIFIED;AC=67;AN=21640;NFAM=40	SVTYPE=BND;POS=25925130;STRANDS=+-:4;IMPRECISE;CIPOS=-694,9;CIEND=-10,467;CIPOS95=-233,0;CIEND95=-2,122;MATEID=236318_1;EVENT=236318;SECONDARY;SU=4;PE=4;SR=0;ALG=PROD;AF=0.003096;NSAMP=41;MSQ=36.46;RECLASSIFIED;AC=67;AN=21640;NFAM=40
chr17	24388889	24389027	chr17	25150899	25151170	236317	2.03818e+06	+	-	BND	LOW	236317_1	N	N[chr17:25151162[	236317_2	N	]chr17:24388897]N	SVTYPE=BND;POS=24388897;STRANDS=+-:685;IMPRECISE;CIPOS=-8,130;CIEND=-262,9;CIPOS95=-1,1;CIEND95=-18,9;MATEID=236317_2;EVENT=236317;SU=685;PE=685;SR=0;ALG=PROD;AF=0.6595;NSAMP=11405;MSQ=108.01;RECLASSIFIED;AC=18162;AN=27538;NFAM=10539	SVTYPE=BND;POS=25151162;STRANDS=+-:685;IMPRECISE;CIPOS=-262,9;CIEND=-8,130;CIPOS95=-18,9;CIEND95=-1,1;MATEID=236317_1;EVENT=236317;SECONDARY;SU=685;PE=685;SR=0;ALG=PROD;AF=0.6595;NSAMP=11405;MSQ=108.01;RECLASSIFIED;AC=18162;AN=27538;NFAM=10539
chr17	24395172	24395189	chr17	26173696	26173713	236319	650384.0	+	-	BND	LOW	236319_1	N	N[chr17:26173706[	236319_2	N	]chr17:24395181]N	SVTYPE=BND;POS=24395181;STRANDS=+-:4;CIPOS=-9,8;CIEND=-9,8;CIPOS95=0,0;CIEND95=0,0;MATEID=236319_2;EVENT=236319;SU=4;PE=0;SR=4;ALG=PROD;AF=0.6073;NSAMP=4985;MSQ=69.15;RECLASSIFIED;AC=9968;AN=16414;NFAM=4617	SVTYPE=BND;POS=26173706;STRANDS=+-:4;CIPOS=-9,8;CIEND=-9,8;CIPOS95=0,0;CIEND95=0,0;MATEID=236319_1;EVENT=236319;SECONDARY;SU=4;PE=0;SR=4;ALG=PROD;AF=0.6073;NSAMP=4985;MSQ=69.15;RECLASSIFIED;AC=9968;AN=16414;NFAM=4617
chr17	24417436	24418071	chr17	26476555	26477031	485845	799454.0	-	+	BND	LOW	485845_1	N	]chr17:26476570]N	485845_2	N	N[chr17:24418062[	SVTYPE=BND;POS=24418062;STRANDS=-+:43;IMPRECISE;CIPOS=-625,10;CIEND=-15,461;CIPOS95=-110,10;CIEND95=-15,71;MATEID=485845_2;EVENT=485845;SU=43;PE=43;SR=0;ALG=PROD;AF=0.5853;NSAMP=6753;MSQ=59.62;RECLASSIFIED;AC=13005;AN=22218;NFAM=6253	SVTYPE=BND;POS=26476570;STRANDS=-+:43;IMPRECISE;CIPOS=-15,461;CIEND=-625,10;CIPOS95=-15,71;CIEND95=-110,10;MATEID=485845_1;EVENT=485845;SECONDARY;SU=43;PE=43;SR=0;ALG=PROD;AF=0.5853;NSAMP=6753;MSQ=59.62;RECLASSIFIED;AC=13005;AN=22218;NFAM=6253
chr17	24424422	24424846	chr17	24425527	24425660	485846	489162.0	-	+	BND	LOW	485846_1	N	]chr17:24425537]N	485846_2	N	N[chr17:24424838[	SVTYPE=BND;POS=24424838;STRANDS=-+:150;IMPRECISE;CIPOS=-415,9;CIEND=-10,123;CIPOS95=-25,9;CIEND95=-2,2;MATEID=485846_2;EVENT=485846;SU=150;PE=150;SR=0;ALG=PROD;AF=0.4734;NSAMP=5714;MSQ=44.54;RECLASSIFIED;AC=11423;AN=24132;NFAM=5258	SVTYPE=BND;POS=24425537;STRANDS=-+:150;IMPRECISE;CIPOS=-10,123;CIEND=-415,9;CIPOS95=-2,2;CIEND95=-25,9;MATEID=485846_1;EVENT=485846;SECONDARY;SU=150;PE=150;SR=0;ALG=PROD;AF=0.4734;NSAMP=5714;MSQ=44.54;RECLASSIFIED;AC=11423;AN=24132;NFAM=5258
chr17	24425049	24425609	chr17	25696811	25697421	236320	2.04692e+06	+	-	BND	LOW	236320_1	N	N[chr17:25697414[	236320_2	N	]chr17:24425072]N	SVTYPE=BND;POS=24425072;STRANDS=+-:110;IMPRECISE;CIPOS=-23,537;CIEND=-602,8;CIPOS95=-23,64;CIEND95=-94,8;MATEID=236320_2;EVENT=236320;SU=110;PE=110;SR=0;ALG=PROD;AF=0.6708;NSAMP=11246;MSQ=108.96;RECLASSIFIED;AC=16979;AN=25310;NFAM=10389	SVTYPE=BND;POS=25697414;STRANDS=+-:110;IMPRECISE;CIPOS=-602,8;CIEND=-23,537;CIPOS95=-94,8;CIEND95=-23,64;MATEID=236320_1;EVENT=236320;SECONDARY;SU=110;PE=110;SR=0;ALG=PROD;AF=0.6708;NSAMP=11246;MSQ=108.96;RECLASSIFIED;AC=16979;AN=25310;NFAM=10389
chr17	24425185	24425313	chr17	26177692	26177951	236321	4.2017e+06	+	-	BND	LOW	236321_1	N	N[chr17:26177948[	236321_2	N	]chr17:24425195]N	SVTYPE=BND;POS=24425195;STRANDS=+-:1962;IMPRECISE;CIPOS=-10,118;CIEND=-255,4;CIPOS95=-2,2;CIEND95=-21,4;MATEID=236321_2;EVENT=236321;SU=1962;PE=1962;SR=0;ALG=PROD;AF=0.7478;NSAMP=11625;MSQ=215.14;RECLASSIFIED;AC=18515;AN=24758;NFAM=10751	SVTYPE=BND;POS=26177948;STRANDS=+-:1962;IMPRECISE;CIPOS=-255,4;CIEND=-10,118;CIPOS95=-21,4;CIEND95=-2,2;MATEID=236321_1;EVENT=236321;SECONDARY;SU=1962;PE=1962;SR=0;ALG=PROD;AF=0.7478;NSAMP=11625;MSQ=215.14;RECLASSIFIED;AC=18515;AN=24758;NFAM=10751
chr17	24437742	24438277	chr17	24454863	24455402	485847	45439.4	-	+	BND	LOW	485847_1	N	]chr17:24454893]N	485847_2	N	N[chr17:24438261[	SVTYPE=BND;POS=24438261;STRANDS=-+:17;IMPRECISE;CIPOS=-518,17;CIEND=-30,509;CIPOS95=-100,17;CIEND95=-30,86;MATEID=485847_2;EVENT=485847;SU=17;PE=17;SR=0;ALG=PROD;AF=0.004384;NSAMP=75;MSQ=24.12;RECLASSIFIED;AC=126;AN=28740;NFAM=72	SVTYPE=BND;POS=24454893;STRANDS=-+:17;IMPRECISE;CIPOS=-30,509;CIEND=-518,17;CIPOS95=-30,86;CIEND95=-100,17;MATEID=485847_1;EVENT=485847;SECONDARY;SU=17;PE=17;SR=0;ALG=PROD;AF=0.004384;NSAMP=75;MSQ=24.12;RECLASSIFIED;AC=126;AN=28740;NFAM=72
chr17	24454577	24454594	chr17	25769973	25769990	236323	356262.0	+	-	BND	LOW	236323_1	N	N[chr17:25769983[	236323_2	N	]chr17:24454586]N	SVTYPE=BND;POS=24454586;STRANDS=+-:24;CIPOS=-9,8;CIEND=-9,8;CIPOS95=0,0;CIEND95=0,0;MATEID=236323_2;EVENT=236323;SU=24;PE=0;SR=24;ALG=PROD;AF=0.2033;NSAMP=4734;MSQ=40.57;RECLASSIFIED;AC=5746;AN=28264;NFAM=4435	SVTYPE=BND;POS=25769983;STRANDS=+-:24;CIPOS=-9,8;CIEND=-9,8;CIPOS95=0,0;CIEND95=0,0;MATEID=236323_1;EVENT=236323;SECONDARY;SU=24;PE=0;SR=24;ALG=PROD;AF=0.2033;NSAMP=4734;MSQ=40.57;RECLASSIFIED;AC=5746;AN=28264;NFAM=4435
chr17	24454642	24455110	chr17	24980382	24980862	236322	520521.0	+	-	BND	LOW	236322_1	N	N[chr17:24980851[	236322_2	N	]chr17:24454658]N	SVTYPE=BND;POS=24454658;STRANDS=+-:34;IMPRECISE;CIPOS=-16,452;CIEND=-468,12;CIPOS95=-16,67;CIEND95=-85,12;MATEID=236322_2;EVENT=236322;SU=34;PE=34;SR=0;ALG=PROD;AF=0.2049;NSAMP=4968;MSQ=59.83;RECLASSIFIED;AC=5731;AN=27970;NFAM=4635	SVTYPE=BND;POS=24980851;STRANDS=+-:34;IMPRECISE;CIPOS=-468,12;CIEND=-16,452;CIPOS95=-85,12;CIEND95=-16,67;MATEID=236322_1;EVENT=236322;SECONDARY;SU=34;PE=34;SR=0;ALG=PROD;AF=0.2049;NSAMP=4968;MSQ=59.83;RECLASSIFIED;AC=5731;AN=27970;NFAM=4635
chr17	24458669	24459116	chr17	24459630	24460078	485848	896447.0	-	+	BND	LOW	485848_1	N	]chr17:24459638]N	485848_2	N	N[chr17:24459108[	SVTYPE=BND;POS=24459108;STRANDS=-+:249;IMPRECISE;CIPOS=-438,9;CIEND=-8,440;CIPOS95=-49,9;CIEND95=-8,52;MATEID=485848_2;EVENT=485848;SU=249;PE=249;SR=0;ALG=PROD;AF=0.7479;NSAMP=8006;MSQ=60.75;RECLASSIFIED;AC=16012;AN=21408;NFAM=7381	SVTYPE=BND;POS=24459638;STRANDS=-+:249;IMPRECISE;CIPOS=-8,440;CIEND=-438,9;CIPOS95=-8,52;CIEND95=-49,9;MATEID=485848_1;EVENT=485848;SECONDARY;SU=249;PE=249;SR=0;ALG=PROD;AF=0.7479;NSAMP=8006;MSQ=60.75;RECLASSIFIED;AC=16012;AN=21408;NFAM=7381
chr17	24458808	24459458	chr17	26017781	26018400	485849	768054.0	-	+	BND	LOW	485849_1	N	]chr17:26017791]N	485849_2	N	N[chr17:24459446[	SVTYPE=BND;POS=24459446;STRANDS=-+:53;IMPRECISE;CIPOS=-637,13;CIEND=-10,609;CIPOS95=-104,13;CIEND95=-10,93;MATEID=485849_2;EVENT=485849;SU=53;PE=53;SR=0;ALG=PROD;AF=0.7263;NSAMP=8083;MSQ=51.62;RECLASSIFIED;AC=15367;AN=21158;NFAM=7476	SVTYPE=BND;POS=26017791;STRANDS=-+:53;IMPRECISE;CIPOS=-10,609;CIEND=-637,13;CIPOS95=-10,93;CIEND95=-104,13;MATEID=485849_1;EVENT=485849;SECONDARY;SU=53;PE=53;SR=0;ALG=PROD;AF=0.7263;NSAMP=8083;MSQ=51.62;RECLASSIFIED;AC=15367;AN=21158;NFAM=7476
chr17	24458866	24459116	chr17	26476559	26477129	485850	163726.0	-	+	BND	LOW	485850_1	N	]chr17:26476570]N	485850_2	N	N[chr17:24459108[	SVTYPE=BND;POS=24459108;STRANDS=-+:105;IMPRECISE;CIPOS=-241,9;CIEND=-11,559;CIPOS95=-9,9;CIEND95=-11,53;MATEID=485850_2;EVENT=485850;SU=105;PE=105;SR=0;ALG=PROD;AF=0.2143;NSAMP=2218;MSQ=31.21;RECLASSIFIED;AC=4176;AN=19490;NFAM=2113	SVTYPE=BND;POS=26476570;STRANDS=-+:105;IMPRECISE;CIPOS=-11,559;CIEND=-241,9;CIPOS95=-11,53;CIEND95=-9,9;MATEID=485850_1;EVENT=485850;SECONDARY;SU=105;PE=105;SR=0;ALG=PROD;AF=0.2143;NSAMP=2218;MSQ=31.21;RECLASSIFIED;AC=4176;AN=19490;NFAM=2113
chr17	24467577	24467634	chr17	24558641	24558698	236324	549604.0	+	-	BND	LOW	236324_1	N	N[chr17:24558671[	236324_2	N	]chr17:24467606]N	SVTYPE=BND;POS=24467606;STRANDS=+-:12;CIPOS=-29,28;CIEND=-29,28;CIPOS95=0,0;CIEND95=0,0;MATEID=236324_2;EVENT=236324;SU=12;PE=0;SR=12;ALG=PROD;AF=0.3694;NSAMP=5017;MSQ=63.21;RECLASSIFIED;AC=9816;AN=26570;NFAM=4770	SVTYPE=BND;POS=24558671;STRANDS=+-:12;CIPOS=-29,28;CIEND=-29,28;CIPOS95=0,0;CIEND95=0,0;MATEID=236324_1;EVENT=236324;SECONDARY;SU=12;PE=0;SR=12;ALG=PROD;AF=0.3694;NSAMP=5017;MSQ=63.21;RECLASSIFIED;AC=9816;AN=26570;NFAM=4770
chr17	24483960	24484208	chr17	24484581	24484809	485851	359991.0	-	+	BND	LOW	485851_1	N	]chr17:24484596]N	485851_2	N	N[chr17:24484204[	SVTYPE=BND;POS=24484204;STRANDS=-+:521;IMPRECISE;CIPOS=-243,5;CIEND=-15,213;CIPOS95=-13,5;CIEND95=-7,7;MATEID=485851_2;EVENT=485851;SU=521;PE=520;SR=1;ALG=PROD;AF=0.3278;NSAMP=4091;MSQ=46.95;RECLASSIFIED;AC=7840;AN=23916;NFAM=3861	SVTYPE=BND;POS=24484596;STRANDS=-+:521;IMPRECISE;CIPOS=-15,213;CIEND=-243,5;CIPOS95=-7,7;CIEND95=-13,5;MATEID=485851_1;EVENT=485851;SECONDARY;SU=521;PE=520;SR=1;ALG=PROD;AF=0.3278;NSAMP=4091;MSQ=46.95;RECLASSIFIED;AC=7840;AN=23916;NFAM=3861
chr17	24484101	24484205	chr17	26136026	26136230	485853	376624.0	-	+	BND	LOW	485853_1	N	]chr17:26136036]N	485853_2	N	N[chr17:24484204[	SVTYPE=BND;POS=24484204;STRANDS=-+:1663;IMPRECISE;CIPOS=-102,2;CIEND=-10,194;CIPOS95=0,0;CIEND95=-8,8;MATEID=485853_2;EVENT=485853;SU=1663;PE=1663;SR=0;ALG=PROD;AF=0.3137;NSAMP=3039;MSQ=62.85;RECLASSIFIED;AC=5878;AN=18736;NFAM=2874	SVTYPE=BND;POS=26136036;STRANDS=-+:1663;IMPRECISE;CIPOS=-10,194;CIEND=-102,2;CIPOS95=-8,8;CIEND95=0,0;MATEID=485853_1;EVENT=485853;SECONDARY;SU=1663;PE=1663;SR=0;ALG=PROD;AF=0.3137;NSAMP=3039;MSQ=62.85;RECLASSIFIED;AC=5878;AN=18736;NFAM=2874
chr17	24484195	24484212	chr17	25607934	25607951	485852	222698.0	-	+	BND	LOW	485852_1	N	]chr17:25607943]N	485852_2	N	N[chr17:24484205[	SVTYPE=BND;POS=24484205;STRANDS=-+:4;CIPOS=-9,8;CIEND=-9,8;CIPOS95=0,0;CIEND95=0,0;MATEID=485852_2;EVENT=485852;SU=4;PE=0;SR=4;ALG=PROD;AF=0.4168;NSAMP=2613;MSQ=42.93;RECLASSIFIED;AC=5226;AN=12538;NFAM=2488	SVTYPE=BND;POS=25607943;STRANDS=-+:4;CIPOS=-9,8;CIEND=-9,8;CIPOS95=0,0;CIEND95=0,0;MATEID=485852_1;EVENT=485852;SECONDARY;SU=4;PE=0;SR=4;ALG=PROD;AF=0.4168;NSAMP=2613;MSQ=42.93;RECLASSIFIED;AC=5226;AN=12538;NFAM=2488
chr17	24496600	24497172	chr17	25130638	25131156	485854	70592.6	-	+	BND	LOW	485854_1	N	]chr17:25130648]N	485854_2	N	N[chr17:24497164[	SVTYPE=BND;POS=24497164;STRANDS=-+:4;IMPRECISE;CIPOS=-563,9;CIEND=-10,508;CIPOS95=-184,1;CIEND95=-1,174;MATEID=485854_2;EVENT=485854;SU=4;PE=4;SR=0;ALG=PROD;AF=0.06138;NSAMP=1503;MSQ=21.98;RECLASSIFIED;AC=1754;AN=28576;NFAM=1438	SVTYPE=BND;POS=25130648;STRANDS=-+:4;IMPRECISE;CIPOS=-10,508;CIEND=-563,9;CIPOS95=-1,174;CIEND95=-184,1;MATEID=485854_1;EVENT=485854;SECONDARY;SU=4;PE=4;SR=0;ALG=PROD;AF=0.06138;NSAMP=1503;MSQ=21.98;RECLASSIFIED;AC=1754;AN=28576;NFAM=1438
chr17	24506333	24506974	chr17	26509386	26509948	485856	404082.0	-	+	BND	LOW	485856_1	N	]chr17:26509409]N	485856_2	N	N[chr17:24506946[	SVTYPE=BND;POS=24506946;STRANDS=-+:19;IMPRECISE;CIPOS=-612,29;CIEND=-23,539;CIPOS95=-121,29;CIEND95=-23,117;MATEID=485856_2;EVENT=485856;SU=19;PE=19;SR=0;ALG=PROD;AF=0.6128;NSAMP=5954;MSQ=35.26;RECLASSIFIED;AC=11837;AN=19316;NFAM=5507	SVTYPE=BND;POS=26509409;STRANDS=-+:19;IMPRECISE;CIPOS=-23,539;CIEND=-612,29;CIPOS95=-23,117;CIEND95=-121,29;MATEID=485856_1;EVENT=485856;SECONDARY;SU=19;PE=19;SR=0;ALG=PROD;AF=0.6128;NSAMP=5954;MSQ=35.26;RECLASSIFIED;AC=11837;AN=19316;NFAM=5507
chr17	24506422	24506623	chr17	24507197	24507358	485855	1.64789e+06	-	+	BND	LOW	485855_1	N	]chr17:24507201]N	485855_2	N	N[chr17:24506621[	SVTYPE=BND;POS=24506621;STRANDS=-+:2954;IMPRECISE;CIPOS=-198,3;CIEND=-4,157;CIPOS95=-12,3;CIEND95=-4,4;MATEID=485855_2;EVENT=485855;SU=2954;PE=2954;SR=0;ALG=PROD;AF=0.882;NSAMP=8906;MSQ=104.21;RECLASSIFIED;AC=17812;AN=20194;NFAM=8198	SVTYPE=BND;POS=24507201;STRANDS=-+:2954;IMPRECISE;CIPOS=-4,157;CIEND=-198,3;CIPOS95=-4,4;CIEND95=-12,3;MATEID=485855_1;EVENT=485855;SECONDARY;SU=2954;PE=2954;SR=0;ALG=PROD;AF=0.882;NSAMP=8906;MSQ=104.21;RECLASSIFIED;AC=17812;AN=20194;NFAM=8198
chr17	24587007	24587024	chr17	26163687	26163704	236325	1.92712e+06	+	-	BND	LOW	236325_1	N	N[chr17:26163697[	236325_2	N	]chr17:24587016]N	SVTYPE=BND;POS=24587016;STRANDS=+-:4;CIPOS=-9,8;CIEND=-9,8;CIPOS95=0,0;CIEND95=0,0;MATEID=236325_2;EVENT=236325;SU=4;PE=0;SR=4;ALG=PROD;AF=0.5907;NSAMP=7780;MSQ=138.24;RECLASSIFIED;AC=15559;AN=26342;NFAM=7265	SVTYPE=BND;POS=26163697;STRANDS=+-:4;CIPOS=-9,8;CIEND=-9,8;CIPOS95=0,0;CIEND95=0,0;MATEID=236325_1;EVENT=236325;SECONDARY;SU=4;PE=0;SR=4;ALG=PROD;AF=0.5907;NSAMP=7780;MSQ=138.24;RECLASSIFIED;AC=15559;AN=26342;NFAM=7265
chr17	24601248	24601265	chr17	25928667	25928684	236326	659148.0	+	-	BND	LOW	236326_1	N	N[chr17:25928677[	236326_2	N	]chr17:24601257]N	SVTYPE=BND;POS=24601257;STRANDS=+-:4;CIPOS=-9,8;CIEND=-9,8;CIPOS95=0,0;CIEND95=0,0;MATEID=236326_2;EVENT=236326;SU=4;PE=0;SR=4;ALG=PROD;AF=0.6005;NSAMP=4600;MSQ=77;RECLASSIFIED;AC=9199;AN=15318;NFAM=4353	SVTYPE=BND;POS=25928677;STRANDS=+-:4;CIPOS=-9,8;CIEND=-9,8;CIPOS95=0,0;CIEND95=0,0;MATEID=236326_1;EVENT=236326;SECONDARY;SU=4;PE=0;SR=4;ALG=PROD;AF=0.6005;NSAMP=4600;MSQ=77;RECLASSIFIED;AC=9199;AN=15318;NFAM=4353
chr17	24613844	24614165	chr17	25657881	25658170	236327	306984.0	+	-	BND	LOW	236327_1	N	N[chr17:25658161[	236327_2	N	]chr17:24613855]N	SVTYPE=BND;POS=24613855;STRANDS=+-:230;IMPRECISE;CIPOS=-11,310;CIEND=-279,10;CIPOS95=-11,15;CIEND95=-10,10;MATEID=236327_2;EVENT=236327;SU=230;PE=230;SR=0;ALG=PROD;AF=0.3024;NSAMP=2671;MSQ=58.63;RECLASSIFIED;AC=5051;AN=16704;NFAM=2531	SVTYPE=BND;POS=25658161;STRANDS=+-:230;IMPRECISE;CIPOS=-279,10;CIEND=-11,310;CIPOS95=-10,10;CIEND95=-11,15;MATEID=236327_1;EVENT=236327;SECONDARY;SU=230;PE=230;SR=0;ALG=PROD;AF=0.3024;NSAMP=2671;MSQ=58.63;RECLASSIFIED;AC=5051;AN=16704;NFAM=2531
chr17	24636360	24636936	chr17	25441828	25442482	236328	74297.6	+	-	BND	LOW	236328_1	N	N[chr17:25442454[	236328_2	N	]chr17:24636390]N	SVTYPE=BND;POS=24636390;STRANDS=+-:10;IMPRECISE;CIPOS=-30,546;CIEND=-625,29;CIPOS95=-30,154;CIEND95=-148,29;MATEID=236328_2;EVENT=236328;SU=10;PE=10;SR=0;ALG=PROD;AF=0.03357;NSAMP=265;MSQ=41.46;RECLASSIFIED;AC=520;AN=15492;NFAM=250	SVTYPE=BND;POS=25442454;STRANDS=+-:10;IMPRECISE;CIPOS=-625,29;CIEND=-30,546;CIPOS95=-148,29;CIEND95=-30,154;MATEID=236328_1;EVENT=236328;SECONDARY;SU=10;PE=10;SR=0;ALG=PROD;AF=0.03357;NSAMP=265;MSQ=41.46;RECLASSIFIED;AC=520;AN=15492;NFAM=250
chr17	24638767	24639257	chr17	24639598	24640076	485857	2.30065e+06	-	+	BND	LOW	485857_1	N	]chr17:24639623]N	485857_2	N	N[chr17:24639238[	SVTYPE=BND;POS=24639238;STRANDS=-+:24;IMPRECISE;CIPOS=-470,20;CIEND=-25,453;CIPOS95=-53,20;CIEND95=-25,56;MATEID=485857_2;EVENT=485857;SU=24;PE=24;SR=0;ALG=PROD;AF=0.7713;NSAMP=9009;MSQ=141.57;RECLASSIFIED;AC=17997;AN=23334;NFAM=8220	SVTYPE=BND;POS=24639623;STRANDS=-+:24;IMPRECISE;CIPOS=-25,453;CIEND=-470,20;CIPOS95=-25,56;CIEND95=-53,20;MATEID=485857_1;EVENT=485857;SECONDARY;SU=24;PE=24;SR=0;ALG=PROD;AF=0.7713;NSAMP=9009;MSQ=141.57;RECLASSIFIED;AC=17997;AN=23334;NFAM=8220
chr17	24666036	24666385	chr17	24981086	24981402	485858	69525.1	-	+	BND	LOW	485858_1	N	]chr17:24981099]N	485858_2	N	N[chr17:24666378[	SVTYPE=BND;POS=24666378;STRANDS=-+:563;IMPRECISE;CIPOS=-341,8;CIEND=-13,303;CIPOS95=-38,8;CIEND95=-13,18;MATEID=485858_2;EVENT=485858;SU=563;PE=563;SR=0;ALG=PROD;AF=0.05365;NSAMP=911;MSQ=27.95;RECLASSIFIED;AC=1569;AN=29246;NFAM=797	SVTYPE=BND;POS=24981099;STRANDS=-+:563;IMPRECISE;CIPOS=-13,303;CIEND=-341,8;CIPOS95=-13,18;CIEND95=-38,8;MATEID=485858_1;EVENT=485858;SECONDARY;SU=563;PE=563;SR=0;ALG=PROD;AF=0.05365;NSAMP=911;MSQ=27.95;RECLASSIFIED;AC=1569;AN=29246;NFAM=797
chr17	24709972	24709983	chr17	26114339	26114350	485859	1.73527e+06	-	+	BND	LOW	485859_1	N	]chr17:26114345]N	485859_2	N	N[chr17:24709979[	SVTYPE=BND;POS=24709979;STRANDS=-+:6;CIPOS=-6,5;CIEND=-6,5;CIPOS95=0,0;CIEND95=0,0;MATEID=485859_2;EVENT=485859;SU=6;PE=0;SR=6;ALG=PROD;AF=0.8954;NSAMP=11340;MSQ=88.12;RECLASSIFIED;AC=22680;AN=25330;NFAM=10497	SVTYPE=BND;POS=26114345;STRANDS=-+:6;CIPOS=-6,5;CIEND=-6,5;CIPOS95=0,0;CIEND95=0,0;MATEID=485859_1;EVENT=485859;SECONDARY;SU=6;PE=0;SR=6;ALG=PROD;AF=0.8954;NSAMP=11340;MSQ=88.12;RECLASSIFIED;AC=22680;AN=25330;NFAM=10497
chr17	24734014	24734581	chr17	26111111	26111675	485860	644683.0	-	+	BND	LOW	485860_1	N	]chr17:26111121]N	485860_2	N	N[chr17:24734572[	SVTYPE=BND;POS=24734572;STRANDS=-+:70;IMPRECISE;CIPOS=-557,10;CIEND=-10,554;CIPOS95=-93,10;CIEND95=-10,104;MATEID=485860_2;EVENT=485860;SU=70;PE=70;SR=0;ALG=PROD;AF=0.7113;NSAMP=6944;MSQ=47.82;RECLASSIFIED;AC=13861;AN=19488;NFAM=6376	SVTYPE=BND;POS=26111121;STRANDS=-+:70;IMPRECISE;CIPOS=-10,554;CIEND=-557,10;CIPOS95=-10,104;CIEND95=-93,10;MATEID=485860_1;EVENT=485860;SECONDARY;SU=70;PE=70;SR=0;ALG=PROD;AF=0.7113;NSAMP=6944;MSQ=47.82;RECLASSIFIED;AC=13861;AN=19488;NFAM=6376
chr17	24734747	24735403	chr17	26475658	26476328	236329	1.35225e+06	+	-	BND	LOW	236329_1	N	N[chr17:26476320[	236329_2	N	]chr17:24734757]N	SVTYPE=BND;POS=24734757;STRANDS=+-:4;IMPRECISE;CIPOS=-10,646;CIEND=-661,9;CIPOS95=0,220;CIEND95=-208,1;MATEID=236329_2;EVENT=236329;SU=4;PE=4;SR=0;ALG=PROD;AF=0.8375;NSAMP=9174;MSQ=83.91;RECLASSIFIED;AC=18347;AN=21906;NFAM=8475	SVTYPE=BND;POS=26476320;STRANDS=+-:4;IMPRECISE;CIPOS=-661,9;CIEND=-10,646;CIPOS95=-208,1;CIEND95=0,220;MATEID=236329_1;EVENT=236329;SECONDARY;SU=4;PE=4;SR=0;ALG=PROD;AF=0.8375;NSAMP=9174;MSQ=83.91;RECLASSIFIED;AC=18347;AN=21906;NFAM=8475
chr17	24740280	24740857	chr17	25845519	25846006	485861	85634.9	-	+	BND	LOW	485861_1	N	]chr17:25845539]N	485861_2	N	N[chr17:24740846[	SVTYPE=BND;POS=24740846;STRANDS=-+:142;IMPRECISE;CIPOS=-565,12;CIEND=-20,467;CIPOS95=-82,12;CIEND95=-20,45;MATEID=485861_2;EVENT=485861;SU=142;PE=142;SR=0;ALG=PROD;AF=0.0737;NSAMP=623;MSQ=24.27;RECLASSIFIED;AC=1240;AN=16826;NFAM=594	SVTYPE=BND;POS=25845539;STRANDS=-+:142;IMPRECISE;CIPOS=-20,467;CIEND=-565,12;CIPOS95=-20,45;CIEND95=-82,12;MATEID=485861_1;EVENT=485861;SECONDARY;SU=142;PE=142;SR=0;ALG=PROD;AF=0.0737;NSAMP=623;MSQ=24.27;RECLASSIFIED;AC=1240;AN=16826;NFAM=594
chr17	24741023	24741716	chr17	25905100	25905758	236330	54383.1	+	-	BND	LOW	236330_1	N	N[chr17:25905750[	236330_2	N	]chr17:24741033]N	SVTYPE=BND;POS=24741033;STRANDS=+-:4;IMPRECISE;CIPOS=-10,683;CIEND=-649,9;CIPOS95=-1,225;CIEND95=-218,1;MATEID=236330_2;EVENT=236330;SU=4;PE=4;SR=0;ALG=PROD;AF=0.01814;NSAMP=135;MSQ=39.73;RECLASSIFIED;AC=269;AN=14828;NFAM=131	SVTYPE=BND;POS=25905750;STRANDS=+-:4;IMPRECISE;CIPOS=-649,9;CIEND=-10,683;CIPOS95=-218,1;CIEND95=-1,225;MATEID=236330_1;EVENT=236330;SECONDARY;SU=4;PE=4;SR=0;ALG=PROD;AF=0.01814;NSAMP=135;MSQ=39.73;RECLASSIFIED;AC=269;AN=14828;NFAM=131
chr17	24813760	24813817	chr17	26133652	26133709	485862	245486.0	-	+	BND	LOW	485862_1	N	]chr17:26133681]N	485862_2	N	N[chr17:24813790[	SVTYPE=BND;POS=24813790;STRANDS=-+:8;CIPOS=-29,28;CIEND=-29,28;CIPOS95=0,0;CIEND95=0,0;MATEID=485862_2;EVENT=485862;SU=8;PE=0;SR=8;ALG=PROD;AF=0.2564;NSAMP=5854;MSQ=22.14;RECLASSIFIED;AC=6399;AN=24956;NFAM=5508	SVTYPE=BND;POS=26133681;STRANDS=-+:8;CIPOS=-29,28;CIEND=-29,28;CIPOS95=0,0;CIEND95=0,0;MATEID=485862_1;EVENT=485862;SECONDARY;SU=8;PE=0;SR=8;ALG=PROD;AF=0.2564;NSAMP=5854;MSQ=22.14;RECLASSIFIED;AC=6399;AN=24956;NFAM=5508
chr17	24824128	24824733	chr17	26105538	26106212	236331	1.95438e+06	+	-	BND	LOW	236331_1	N	N[chr17:26106184[	236331_2	N	]chr17:24824157]N	SVTYPE=BND;POS=24824157;STRANDS=+-:14;IMPRECISE;CIPOS=-29,576;CIEND=-645,29;CIPOS95=-29,83;CIEND95=-73,29;MATEID=236331_2;EVENT=236331;SU=14;PE=14;SR=0;ALG=PROD;AF=0.6788;NSAMP=9854;MSQ=112.21;RECLASSIFIED;AC=18228;AN=26852;NFAM=9138	SVTYPE=BND;POS=26106184;STRANDS=+-:14;IMPRECISE;CIPOS=-645,29;CIEND=-29,576;CIPOS95=-73,29;CIEND95=-29,83;MATEID=236331_1;EVENT=236331;SECONDARY;SU=14;PE=14;SR=0;ALG=PROD;AF=0.6788;NSAMP=9854;MSQ=112.21;RECLASSIFIED;AC=18228;AN=26852;NFAM=9138
chr17	24945752	24946275	chr17	26088908	26089543	485870	32812.2	-	+	BND	LOW	485870_1	N	]chr17:26088918]N	485870_2	N	N[chr17:24946267[	SVTYPE=BND;POS=24946267;STRANDS=-+:4;IMPRECISE;CIPOS=-514,9;CIEND=-10,625;CIPOS95=-131,2;CIEND95=-1,217;MATEID=485870_2;EVENT=485870;SU=4;PE=4;SR=0;ALG=PROD;AF=0.000982;NSAMP=11;MSQ=22.74;RECLASSIFIED;AC=17;AN=17312;NFAM=11	SVTYPE=BND;POS=26088918;STRANDS=-+:4;IMPRECISE;CIPOS=-10,625;CIEND=-514,9;CIPOS95=-1,217;CIEND95=-131,2;MATEID=485870_1;EVENT=485870;SECONDARY;SU=4;PE=4;SR=0;ALG=PROD;AF=0.000982;NSAMP=11;MSQ=22.74;RECLASSIFIED;AC=17;AN=17312;NFAM=11
chr17	24945914	24945933	chr17	24946270	24946284	485865	648844.0	-	+	BND	LOW	485865_1	N	]chr17:24946279]N	485865_2	N	N[chr17:24945925[	SVTYPE=BND;POS=24945925;STRANDS=-+:483;CIPOS=-10,9;CIEND=-9,5;CIPOS95=0,0;CIEND95=0,0;MATEID=485865_2;EVENT=485865;SU=483;PE=435;SR=48;ALG=PROD;AF=0.6998;NSAMP=7415;MSQ=51.92;RECLASSIFIED;AC=13214;AN=18882;NFAM=6896	SVTYPE=BND;POS=24946279;STRANDS=-+:483;CIPOS=-9,5;CIEND=-10,9;CIPOS95=0,0;CIEND95=0,0;MATEID=485865_1;EVENT=485865;SECONDARY;SU=483;PE=435;SR=48;ALG=PROD;AF=0.6998;NSAMP=7415;MSQ=51.92;RECLASSIFIED;AC=13214;AN=18882;NFAM=6896
chr17	24946046	24946145	chr17	24946400	24946499	485869	1.91986e+06	-	+	BND	LOW	485869_1	N	]chr17:24946450]N	485869_2	N	N[chr17:24946097[	SVTYPE=BND;POS=24946097;STRANDS=-+:5;IMPRECISE;CIPOS=-50,49;CIEND=-50,49;CIPOS95=-3,3;CIEND95=-3,3;MATEID=485869_2;EVENT=485869;SU=5;PE=4;SR=1;ALG=PROD;AF=0.9379;NSAMP=9128;MSQ=128.35;RETAINED;RECLASSIFIED;AC=18180;AN=19384;NFAM=8462	SVTYPE=BND;POS=24946450;STRANDS=-+:5;IMPRECISE;CIPOS=-50,49;CIEND=-50,49;CIPOS95=-3,3;CIEND95=-3,3;MATEID=485869_1;EVENT=485869;SECONDARY;SU=5;PE=4;SR=1;ALG=PROD;AF=0.9379;NSAMP=9128;MSQ=128.35;RETAINED;RECLASSIFIED;AC=18180;AN=19384;NFAM=8462
chr17	24946280	24946942	chr17	25593889	25594552	236332	688478.0	+	-	BND	LOW	236332_1	N	N[chr17:25594524[	236332_2	N	]chr17:24946310]N	SVTYPE=BND;POS=24946310;STRANDS=+-:12;IMPRECISE;CIPOS=-30,632;CIEND=-634,29;CIPOS95=-30,142;CIEND95=-148,29;MATEID=236332_2;EVENT=236332;SU=12;PE=12;SR=0;ALG=PROD;AF=0.3626;NSAMP=6845;MSQ=58.77;RECLASSIFIED;AC=7297;AN=20124;NFAM=6360	SVTYPE=BND;POS=25594524;STRANDS=+-:12;IMPRECISE;CIPOS=-634,29;CIEND=-30,632;CIPOS95=-148,29;CIEND95=-30,142;MATEID=236332_1;EVENT=236332;SECONDARY;SU=12;PE=12;SR=0;ALG=PROD;AF=0.3626;NSAMP=6845;MSQ=58.77;RECLASSIFIED;AC=7297;AN=20124;NFAM=6360
chr17	24980234	24980862	chr17	25774209	25774729	485871	474939.0	-	+	BND	LOW	485871_1	N	]chr17:25774220]N	485871_2	N	N[chr17:24980853[	SVTYPE=BND;POS=24980853;STRANDS=-+:41;IMPRECISE;CIPOS=-618,10;CIEND=-11,509;CIPOS95=-100,10;CIEND95=-11,118;MATEID=485871_2;EVENT=485871;SU=41;PE=41;SR=0;ALG=PROD;AF=0.6385;NSAMP=5356;MSQ=44.97;RECLASSIFIED;AC=10712;AN=16778;NFAM=4936	SVTYPE=BND;POS=25774220;STRANDS=-+:41;IMPRECISE;CIPOS=-11,509;CIEND=-618,10;CIPOS95=-11,118;CIEND95=-100,10;MATEID=485871_1;EVENT=485871;SECONDARY;SU=41;PE=41;SR=0;ALG=PROD;AF=0.6385;NSAMP=5356;MSQ=44.97;RECLASSIFIED;AC=10712;AN=16778;NFAM=4936
chr17	24993016	24993653	chr17	25443005	25443677	485872	1.49907e+06	-	+	BND	LOW	485872_1	N	]chr17:25443015]N	485872_2	N	N[chr17:24993645[	SVTYPE=BND;POS=24993645;STRANDS=-+:4;IMPRECISE;CIPOS=-628,9;CIEND=-10,662;CIPOS95=-145,2;CIEND95=0,158;MATEID=485872_2;EVENT=485872;SU=4;PE=4;SR=0;ALG=PROD;AF=0.643;NSAMP=10329;MSQ=84.23;RECLASSIFIED;AC=17910;AN=27852;NFAM=9552	SVTYPE=BND;POS=25443015;STRANDS=-+:4;IMPRECISE;CIPOS=-10,662;CIEND=-628,9;CIPOS95=0,158;CIEND95=-145,2;MATEID=485872_1;EVENT=485872;SECONDARY;SU=4;PE=4;SR=0;ALG=PROD;AF=0.643;NSAMP=10329;MSQ=84.23;RECLASSIFIED;AC=17910;AN=27852;NFAM=9552
chr17	24993494	24993659	chr17	26033540	26033698	485873	107063.0	-	+	BND	LOW	485873_1	N	]chr17:26033550]N	485873_2	N	N[chr17:24993647[	SVTYPE=BND;POS=24993647;STRANDS=-+:1079;IMPRECISE;CIPOS=-152,13;CIEND=-10,148;CIPOS95=-3,3;CIEND95=-2,2;MATEID=485873_2;EVENT=485873;SU=1079;PE=1079;SR=0;ALG=PROD;AF=0.09273;NSAMP=1808;MSQ=25.3;RECLASSIFIED;AC=2571;AN=27726;NFAM=1777	SVTYPE=BND;POS=26033550;STRANDS=-+:1079;IMPRECISE;CIPOS=-10,148;CIEND=-152,13;CIPOS95=-2,2;CIEND95=-3,3;MATEID=485873_1;EVENT=485873;SECONDARY;SU=1079;PE=1079;SR=0;ALG=PROD;AF=0.09273;NSAMP=1808;MSQ=25.3;RECLASSIFIED;AC=2571;AN=27726;NFAM=1777
chr17	24993827	24994386	chr17	26157860	26158457	236334	934173.0	+	-	BND	LOW	236334_1	N	N[chr17:26158431[	236334_2	N	]chr17:24993857]N	SVTYPE=BND;POS=24993857;STRANDS=+-:13;IMPRECISE;CIPOS=-30,529;CIEND=-570,27;CIPOS95=-30,138;CIEND95=-156,27;MATEID=236334_2;EVENT=236334;SU=13;PE=13;SR=0;ALG=PROD;AF=0.4514;NSAMP=8207;MSQ=61.48;RECLASSIFIED;AC=12690;AN=28114;NFAM=7651	SVTYPE=BND;POS=26158431;STRANDS=+-:13;IMPRECISE;CIPOS=-570,27;CIEND=-30,529;CIPOS95=-156,27;CIEND95=-30,138;MATEID=236334_1;EVENT=236334;SECONDARY;SU=13;PE=13;SR=0;ALG=PROD;AF=0.4514;NSAMP=8207;MSQ=61.48;RECLASSIFIED;AC=12690;AN=28114;NFAM=7651
chr17	24993846	24994487	chr17	25461835	25462520	236333	800242.0	+	-	BND	LOW	236333_1	N	N[chr17:25462512[	236333_2	N	]chr17:24993856]N	SVTYPE=BND;POS=24993856;STRANDS=+-:4;IMPRECISE;CIPOS=-10,631;CIEND=-676,9;CIPOS95=-1,211;CIEND95=-226,0;MATEID=236333_2;EVENT=236333;SU=4;PE=4;SR=0;ALG=PROD;AF=0.3745;NSAMP=6593;MSQ=68.42;RECLASSIFIED;AC=9089;AN=24272;NFAM=6109	SVTYPE=BND;POS=25462512;STRANDS=+-:4;IMPRECISE;CIPOS=-676,9;CIEND=-10,631;CIPOS95=-226,0;CIEND95=-1,211;MATEID=236333_1;EVENT=236333;SECONDARY;SU=4;PE=4;SR=0;ALG=PROD;AF=0.3745;NSAMP=6593;MSQ=68.42;RECLASSIFIED;AC=9089;AN=24272;NFAM=6109
chr17	25009981	25010770	chr17	25010990	25011739	485874	478852.0	-	+	BND	LOW	485874_1	N	]chr17:25011052]N	485874_2	N	N[chr17:25010199[	SVTYPE=BND;POS=25010199;STRANDS=-+:339;IMPRECISE;CIPOS=-217,572;CIEND=-62,687;CIPOS95=-217,501;CIEND95=-62,122;MATEID=485874_2;EVENT=485874;SU=339;PE=339;SR=0;ALG=SUM;AF=0.6022;NSAMP=5340;MSQ=48.16;RETAINED;RECLASSIFIED;AC=10680;AN=17734;NFAM=4918	SVTYPE=BND;POS=25011052;STRANDS=-+:339;IMPRECISE;CIPOS=-62,687;CIEND=-217,572;CIPOS95=-62,122;CIEND95=-217,501;MATEID=485874_1;EVENT=485874;SECONDARY;SU=339;PE=339;SR=0;ALG=SUM;AF=0.6022;NSAMP=5340;MSQ=48.16;RETAINED;RECLASSIFIED;AC=10680;AN=17734;NFAM=4918
chr17	25010328	25010711	chr17	25550932	25551430	485876	84233.1	-	+	BND	LOW	485876_1	N	]chr17:25550942]N	485876_2	N	N[chr17:25010702[	SVTYPE=BND;POS=25010702;STRANDS=-+:135;IMPRECISE;CIPOS=-373,10;CIEND=-10,488;CIPOS95=-9,9;CIEND95=-10,43;MATEID=485876_2;EVENT=485876;SU=135;PE=135;SR=0;ALG=PROD;AF=0.1877;NSAMP=974;MSQ=30.44;RECLASSIFIED;AC=1948;AN=10378;NFAM=941	SVTYPE=BND;POS=25550942;STRANDS=-+:135;IMPRECISE;CIPOS=-10,488;CIEND=-373,10;CIPOS95=-10,43;CIEND95=-9,9;MATEID=485876_1;EVENT=485876;SECONDARY;SU=135;PE=135;SR=0;ALG=PROD;AF=0.1877;NSAMP=974;MSQ=30.44;RECLASSIFIED;AC=1948;AN=10378;NFAM=941
chr17	25010876	25010877	chr17	25550932	25550932	485877	315171.0	-	+	BND	LOW	485877_1	N	]chr17:25550932]N	485877_2	N	N[chr17:25010878[	SVTYPE=BND;POS=25010878;STRANDS=-+:1216;CIPOS=-1,0;CIEND=0,0;CIPOS95=0,0;CIEND95=0,0;MATEID=485877_2;EVENT=485877;SU=1216;PE=321;SR=895;ALG=PROD;AF=0.418;NSAMP=2928;MSQ=54.8;RECLASSIFIED;AC=5772;AN=13808;NFAM=2700	SVTYPE=BND;POS=25550932;STRANDS=-+:1216;CIPOS=0,0;CIEND=-1,0;CIPOS95=0,0;CIEND95=0,0;MATEID=485877_1;EVENT=485877;SECONDARY;SU=1216;PE=321;SR=895;ALG=PROD;AF=0.418;NSAMP=2928;MSQ=54.8;RECLASSIFIED;AC=5772;AN=13808;NFAM=2700
chr17	25033270	25033582	chr17	26064642	26064968	236335	701881.0	+	-	BND	LOW	236335_1	N	N[chr17:26064960[	236335_2	N	]chr17:25033280]N	SVTYPE=BND;POS=25033280;STRANDS=+-:323;IMPRECISE;CIPOS=-10,302;CIEND=-317,9;CIPOS95=-10,13;CIEND95=-22,9;MATEID=236335_2;EVENT=236335;SU=323;PE=323;SR=0;ALG=PROD;AF=0.5675;NSAMP=5553;MSQ=72.89;RECLASSIFIED;AC=11098;AN=19556;NFAM=5241	SVTYPE=BND;POS=26064960;STRANDS=+-:323;IMPRECISE;CIPOS=-317,9;CIEND=-10,302;CIPOS95=-22,9;CIEND95=-10,13;MATEID=236335_1;EVENT=236335;SECONDARY;SU=323;PE=323;SR=0;ALG=PROD;AF=0.5675;NSAMP=5553;MSQ=72.89;RECLASSIFIED;AC=11098;AN=19556;NFAM=5241
chr17	25047833	25048368	chr17	25758706	25759274	236336	74062.7	+	-	BND	LOW	236336_1	N	N[chr17:25759246[	236336_2	N	]chr17:25047863]N	SVTYPE=BND;POS=25047863;STRANDS=+-:8;IMPRECISE;CIPOS=-30,505;CIEND=-539,29;CIPOS95=-30,122;CIEND95=-130,29;MATEID=236336_2;EVENT=236336;SU=8;PE=8;SR=0;ALG=PROD;AF=0.04927;NSAMP=555;MSQ=30.18;RECLASSIFIED;AC=832;AN=16888;NFAM=546	SVTYPE=BND;POS=25759246;STRANDS=+-:8;IMPRECISE;CIPOS=-539,29;CIEND=-30,505;CIPOS95=-130,29;CIEND95=-30,122;MATEID=236336_1;EVENT=236336;SECONDARY;SU=8;PE=8;SR=0;ALG=PROD;AF=0.04927;NSAMP=555;MSQ=30.18;RECLASSIFIED;AC=832;AN=16888;NFAM=546
chr17	25130638	25131285	chr17	26381493	26382157	236339	128463.0	+	-	BND	LOW	236339_1	N	N[chr17:26382149[	236339_2	N	]chr17:25130648]N	SVTYPE=BND;POS=25130648;STRANDS=+-:4;IMPRECISE;CIPOS=-10,637;CIEND=-655,9;CIPOS95=-1,218;CIEND95=-226,1;MATEID=236339_2;EVENT=236339;SU=4;PE=4;SR=0;ALG=PROD;AF=0.08069;NSAMP=2295;MSQ=28.74;RECLASSIFIED;AC=2353;AN=29160;NFAM=2163	SVTYPE=BND;POS=26382149;STRANDS=+-:4;IMPRECISE;CIPOS=-655,9;CIEND=-10,637;CIPOS95=-226,1;CIEND95=-1,218;MATEID=236339_1;EVENT=236339;SECONDARY;SU=4;PE=4;SR=0;ALG=PROD;AF=0.08069;NSAMP=2295;MSQ=28.74;RECLASSIFIED;AC=2353;AN=29160;NFAM=2163
chr17	25130650	25131271	chr17	25210693	25211364	236337	11764.1	+	-	BND	LOW	236337_1	N	N[chr17:25211356[	236337_2	N	]chr17:25130660]N	SVTYPE=BND;POS=25130660;STRANDS=+-:4;IMPRECISE;CIPOS=-10,611;CIEND=-662,9;CIPOS95=-1,203;CIEND95=-222,1;MATEID=236337_2;EVENT=236337;SU=4;PE=4;SR=0;ALG=PROD;AF=0.003638;NSAMP=97;MSQ=31.11;RECLASSIFIED;AC=106;AN=29134;NFAM=93	SVTYPE=BND;POS=25211356;STRANDS=+-:4;IMPRECISE;CIPOS=-662,9;CIEND=-10,611;CIPOS95=-222,1;CIEND95=-1,203;MATEID=236337_1;EVENT=236337;SECONDARY;SU=4;PE=4;SR=0;ALG=PROD;AF=0.003638;NSAMP=97;MSQ=31.11;RECLASSIFIED;AC=106;AN=29134;NFAM=93
chr17	25130659	25131117	chr17	26062090	26062461	236338	559446.0	+	-	BND	LOW	236338_1	N	N[chr17:26062413[	236338_2	N	]chr17:25130681]N	SVTYPE=BND;POS=25130681;STRANDS=+-:229;IMPRECISE;CIPOS=-22,436;CIEND=-322,49;CIPOS95=-22,38;CIEND95=-6,6;MATEID=236338_2;EVENT=236338;SU=229;PE=229;SR=0;ALG=PROD;AF=0.4742;NSAMP=4112;MSQ=71.09;RECLASSIFIED;AC=8115;AN=17112;NFAM=3800	SVTYPE=BND;POS=26062413;STRANDS=+-:229;IMPRECISE;CIPOS=-322,49;CIEND=-22,436;CIPOS95=-6,6;CIEND95=-22,38;MATEID=236338_1;EVENT=236338;SECONDARY;SU=229;PE=229;SR=0;ALG=PROD;AF=0.4742;NSAMP=4112;MSQ=71.09;RECLASSIFIED;AC=8115;AN=17112;NFAM=3800
chr17	25135127	25135184	chr17	26298983	26299040	236340	16431.0	+	-	BND	LOW	236340_1	N	N[chr17:26299013[	236340_2	N	]chr17:25135156]N	SVTYPE=BND;POS=25135156;STRANDS=+-:8;CIPOS=-29,28;CIEND=-29,28;CIPOS95=0,0;CIEND95=0,0;MATEID=236340_2;EVENT=236340;SU=8;PE=0;SR=8;ALG=PROD;AF=0.002979;NSAMP=59;MSQ=30.16;RECLASSIFIED;AC=59;AN=19808;NFAM=59	SVTYPE=BND;POS=26299013;STRANDS=+-:8;CIPOS=-29,28;CIEND=-29,28;CIPOS95=0,0;CIEND95=0,0;MATEID=236340_1;EVENT=236340;SECONDARY;SU=8;PE=0;SR=8;ALG=PROD;AF=0.002979;NSAMP=59;MSQ=30.16;RECLASSIFIED;AC=59;AN=19808;NFAM=59
chr17	25150443	25151216	chr17	25151431	25152198	485878	4.33977e+06	-	+	BND	LOW	485878_1	N	]chr17:25151520]N	485878_2	N	N[chr17:25151166[	SVTYPE=BND;POS=25151166;STRANDS=-+:1547;IMPRECISE;CIPOS=-722,51;CIEND=-89,678;CIPOS95=-92,51;CIEND95=-56,56;MATEID=485878_2;EVENT=485878;SU=1547;PE=1547;SR=0;ALG=SUM;AF=0.9341;NSAMP=10957;MSQ=233.07;RECLASSIFIED;AC=21913;AN=23458;NFAM=10116	SVTYPE=BND;POS=25151520;STRANDS=-+:1547;IMPRECISE;CIPOS=-89,678;CIEND=-722,51;CIPOS95=-56,56;CIEND95=-92,51;MATEID=485878_1;EVENT=485878;SECONDARY;SU=1547;PE=1547;SR=0;ALG=SUM;AF=0.9341;NSAMP=10957;MSQ=233.07;RECLASSIFIED;AC=21913;AN=23458;NFAM=10116
chr17	25153529	25153708	chr17	25154234	25154430	485879	1.83316e+06	-	+	BND	LOW	485879_1	N	]chr17:25154237]N	485879_2	N	N[chr17:25153706[	SVTYPE=BND;POS=25153706;STRANDS=-+:3491;IMPRECISE;CIPOS=-176,3;CIEND=-3,193;CIPOS95=-8,3;CIEND95=-3,11;MATEID=485879_2;EVENT=485879;SU=3491;PE=3491;SR=0;ALG=PROD;AF=0.732;NSAMP=4871;MSQ=192.1;RECLASSIFIED;AC=9735;AN=13300;NFAM=4585	SVTYPE=BND;POS=25154237;STRANDS=-+:3491;IMPRECISE;CIPOS=-3,193;CIEND=-176,3;CIPOS95=-3,11;CIEND95=-8,3;MATEID=485879_1;EVENT=485879;SECONDARY;SU=3491;PE=3491;SR=0;ALG=PROD;AF=0.732;NSAMP=4871;MSQ=192.1;RECLASSIFIED;AC=9735;AN=13300;NFAM=4585
chr17	25154206	25154263	chr17	25278908	25278965	236341	1.27459e+06	+	-	BND	LOW	236341_1	N	N[chr17:25278938[	236341_2	N	]chr17:25154235]N	SVTYPE=BND;POS=25154235;STRANDS=+-:8;CIPOS=-29,28;CIEND=-29,28;CIPOS95=0,0;CIEND95=0,0;MATEID=236341_2;EVENT=236341;SU=8;PE=0;SR=8;ALG=PROD;AF=0.5859;NSAMP=4449;MSQ=150.08;RECLASSIFIED;AC=8160;AN=13928;NFAM=4176	SVTYPE=BND;POS=25278938;STRANDS=+-:8;CIPOS=-29,28;CIEND=-29,28;CIPOS95=0,0;CIEND95=0,0;MATEID=236341_1;EVENT=236341;SECONDARY;SU=8;PE=0;SR=8;ALG=PROD;AF=0.5859;NSAMP=4449;MSQ=150.08;RECLASSIFIED;AC=8160;AN=13928;NFAM=4176
chr17	25180005	25180022	chr17	26113997	26114014	485880	1.34718e+06	-	+	BND	LOW	485880_1	N	]chr17:26114006]N	485880_2	N	N[chr17:25180015[	SVTYPE=BND;POS=25180015;STRANDS=-+:4;CIPOS=-9,8;CIEND=-9,8;CIPOS95=0,0;CIEND95=0,0;MATEID=485880_2;EVENT=485880;SU=4;PE=0;SR=4;ALG=PROD;AF=0.8433;NSAMP=10325;MSQ=72.77;RECLASSIFIED;AC=20648;AN=24484;NFAM=9535	SVTYPE=BND;POS=26114006;STRANDS=-+:4;CIPOS=-9,8;CIEND=-9,8;CIPOS95=0,0;CIEND95=0,0;MATEID=485880_1;EVENT=485880;SECONDARY;SU=4;PE=0;SR=4;ALG=PROD;AF=0.8433;NSAMP=10325;MSQ=72.77;RECLASSIFIED;AC=20648;AN=24484;NFAM=9535
chr17	25184913	25185618	chr17	26631153	26631634	485881	139.08	-	+	BND	LOW	485881_1	N	]chr17:26631163]N	485881_2	N	N[chr17:25185610[	SVTYPE=BND;POS=25185610;STRANDS=-+:4;IMPRECISE;CIPOS=-696,9;CIEND=-10,471;CIPOS95=-229,1;CIEND95=-2,178;MATEID=485881_2;EVENT=485881;SU=4;PE=4;SR=0;ALG=PROD;AF=3.419e-05;NSAMP=1;MSQ=28.08;RECLASSIFIED;AC=1;AN=29246;NFAM=1	SVTYPE=BND;POS=26631163;STRANDS=-+:4;IMPRECISE;CIPOS=-10,471;CIEND=-696,9;CIPOS95=-2,178;CIEND95=-229,1;MATEID=485881_1;EVENT=485881;SECONDARY;SU=4;PE=4;SR=0;ALG=PROD;AF=3.419e-05;NSAMP=1;MSQ=28.08;RECLASSIFIED;AC=1;AN=29246;NFAM=1
chr17	25236943	25237568	chr17	26609439	26610025	485884	348674.0	-	+	BND	LOW	485884_1	N	]chr17:26609469]N	485884_2	N	N[chr17:25237540[	SVTYPE=BND;POS=25237540;STRANDS=-+:16;IMPRECISE;CIPOS=-596,29;CIEND=-30,556;CIPOS95=-139,29;CIEND95=-30,129;MATEID=485884_2;EVENT=485884;SU=16;PE=16;SR=0;ALG=PROD;AF=0.218;NSAMP=6145;MSQ=31.39;RECLASSIFIED;AC=6240;AN=28622;NFAM=5714	SVTYPE=BND;POS=26609469;STRANDS=-+:16;IMPRECISE;CIPOS=-30,556;CIEND=-596,29;CIPOS95=-30,129;CIEND95=-139,29;MATEID=485884_1;EVENT=485884;SECONDARY;SU=16;PE=16;SR=0;ALG=PROD;AF=0.218;NSAMP=6145;MSQ=31.39;RECLASSIFIED;AC=6240;AN=28622;NFAM=5714
chr17	25237401	25237539	chr17	26110307	26110423	485882	1.23822e+06	-	+	BND	LOW	485882_1	N	]chr17:26110330]N	485882_2	N	N[chr17:25237538[	SVTYPE=BND;POS=25237538;STRANDS=-+:12593;IMPRECISE;CIPOS=-136,2;CIEND=-23,93;CIPOS95=-3,2;CIEND95=-7,7;MATEID=485882_2;EVENT=485882;SU=12593;PE=12593;SR=0;ALG=PROD;AF=0.6418;NSAMP=9839;MSQ=69.08;RECLASSIFIED;AC=16607;AN=25874;NFAM=9070	SVTYPE=BND;POS=26110330;STRANDS=-+:12593;IMPRECISE;CIPOS=-23,93;CIEND=-136,2;CIPOS95=-7,7;CIEND95=-3,2;MATEID=485882_1;EVENT=485882;SECONDARY;SU=12593;PE=12593;SR=0;ALG=PROD;AF=0.6418;NSAMP=9839;MSQ=69.08;RECLASSIFIED;AC=16607;AN=25874;NFAM=9070
chr17	25237535	25237539	chr17	26590981	26591000	485883	2.26004e+06	-	+	BND	LOW	485883_1	N	]chr17:26590991]N	485883_2	N	N[chr17:25237539[	SVTYPE=BND;POS=25237539;STRANDS=-+:69306;CIPOS=-3,1;CIEND=-10,9;CIPOS95=0,0;CIEND95=0,0;MATEID=485883_2;EVENT=485883;SU=69306;PE=69235;SR=71;AF=0.5289;NSAMP=10497;MSQ=132.59;RECLASSIFIED;AC=15447;AN=29204;NFAM=9715	SVTYPE=BND;POS=26590991;STRANDS=-+:69306;CIPOS=-10,9;CIEND=-3,1;CIPOS95=0,0;CIEND95=0,0;MATEID=485883_1;EVENT=485883;SECONDARY;SU=69306;PE=69235;SR=71;AF=0.5289;NSAMP=10497;MSQ=132.59;RECLASSIFIED;AC=15447;AN=29204;NFAM=9715
chr17	25237535	25237545	chr19	27260747	27260757	38578	1582.73	-	+	BND	LOW	38578_1	N	]chr19:27260752]N	38578_2	N	N[chr17:25237541[	SVTYPE=BND;POS=25237541;STRANDS=-+:148;CIPOS=-5,5;CIEND=-5,5;CIPOS95=0,0;CIEND95=0,0;MATEID=38578_2;EVENT=38578;SU=148;PE=0;SR=148;ALG=PROD;AF=0.00212;NSAMP=62;MSQ=15.58;AC=62;AN=29246;NFAM=62	SVTYPE=BND;POS=27260752;STRANDS=-+:148;CIPOS=-5,5;CIEND=-5,5;CIPOS95=0,0;CIEND95=0,0;MATEID=38578_1;EVENT=38578;SECONDARY;SU=148;PE=0;SR=148;ALG=PROD;AF=0.00212;NSAMP=62;MSQ=15.58;AC=62;AN=29246;NFAM=62
chr17	25237537	25237554	chr22	15209445	15209462	39064	1246.38	-	-	BND	LOW	39064_1	N	[chr22:15209455[N	39064_2	N	[chr17:25237547[N	SVTYPE=BND;POS=25237547;STRANDS=--:4;CIPOS=-9,8;CIEND=-9,8;CIPOS95=0,0;CIEND95=0,0;MATEID=39064_2;EVENT=39064;SU=4;PE=0;SR=4;ALG=PROD;AF=0.001299;NSAMP=38;MSQ=20.19;AC=38;AN=29246;NFAM=38	SVTYPE=BND;POS=15209455;STRANDS=--:4;CIPOS=-9,8;CIEND=-9,8;CIPOS95=0,0;CIEND95=0,0;MATEID=39064_1;EVENT=39064;SECONDARY;SU=4;PE=0;SR=4;ALG=PROD;AF=0.001299;NSAMP=38;MSQ=20.19;AC=38;AN=29246;NFAM=38
chr17	25254186	25254719	chr17	26554522	26555044	485886	1.02023e+06	-	+	BND	LOW	485886_1	N	]chr17:26554572]N	485886_2	N	N[chr17:25254671[	SVTYPE=BND;POS=25254671;STRANDS=-+:10;IMPRECISE;CIPOS=-484,49;CIEND=-50,472;CIPOS95=-106,49;CIEND95=-50,124;MATEID=485886_2;EVENT=485886;SU=10;PE=10;SR=0;ALG=PROD;AF=0.7924;NSAMP=9829;MSQ=61.98;RETAINED;RECLASSIFIED;AC=19016;AN=23998;NFAM=9099	SVTYPE=BND;POS=26554572;STRANDS=-+:10;IMPRECISE;CIPOS=-50,472;CIEND=-484,49;CIPOS95=-50,124;CIEND95=-106,49;MATEID=485886_1;EVENT=485886;SECONDARY;SU=10;PE=10;SR=0;ALG=PROD;AF=0.7924;NSAMP=9829;MSQ=61.98;RETAINED;RECLASSIFIED;AC=19016;AN=23998;NFAM=9099
chr17	25260092	25260610	chr17	25893219	25893719	485888	46937.9	-	+	BND	LOW	485888_1	N	]chr17:25893241]N	485888_2	N	N[chr17:25260599[	SVTYPE=BND;POS=25260599;STRANDS=-+:93;IMPRECISE;CIPOS=-506,12;CIEND=-22,478;CIPOS95=-81,12;CIEND95=-22,61;MATEID=485888_2;EVENT=485888;SU=93;PE=93;SR=0;ALG=PROD;AF=0.04319;NSAMP=460;MSQ=34.16;RECLASSIFIED;AC=846;AN=19588;NFAM=431	SVTYPE=BND;POS=25893241;STRANDS=-+:93;IMPRECISE;CIPOS=-22,478;CIEND=-506,12;CIPOS95=-22,61;CIEND95=-81,12;MATEID=485888_1;EVENT=485888;SECONDARY;SU=93;PE=93;SR=0;ALG=PROD;AF=0.04319;NSAMP=460;MSQ=34.16;RECLASSIFIED;AC=846;AN=19588;NFAM=431
chr17	25260284	25260609	chr17	25539556	25539870	485887	231787.0	-	+	BND	LOW	485887_1	N	]chr17:25539566]N	485887_2	N	N[chr17:25260599[	SVTYPE=BND;POS=25260599;STRANDS=-+:250;IMPRECISE;CIPOS=-314,11;CIEND=-10,304;CIPOS95=-17,11;CIEND95=-10,16;MATEID=485887_2;EVENT=485887;SU=250;PE=250;SR=0;AF=0.4541;NSAMP=3551;MSQ=32.56;RECLASSIFIED;AC=7102;AN=15640;NFAM=3340	SVTYPE=BND;POS=25539566;STRANDS=-+:250;IMPRECISE;CIPOS=-10,304;CIEND=-314,11;CIPOS95=-10,16;CIEND95=-17,11;MATEID=485887_1;EVENT=485887;SECONDARY;SU=250;PE=250;SR=0;AF=0.4541;NSAMP=3551;MSQ=32.56;RECLASSIFIED;AC=7102;AN=15640;NFAM=3340
chr17	25263479	25263536	chr17	25685320	25685377	568106	149729.0	+	+	BND	LOW	568106_1	N	N]chr17:25685349]	568106_2	N	N]chr17:25263508]	SVTYPE=BND;POS=25263508;STRANDS=++:15;CIPOS=-29,28;CIEND=-29,28;CIPOS95=0,0;CIEND95=0,0;MATEID=568106_2;EVENT=568106;SU=15;PE=0;SR=15;ALG=PROD;AF=0.147;NSAMP=1250;MSQ=41.57;AC=2479;AN=16864;NFAM=1192	SVTYPE=BND;POS=25685349;STRANDS=++:15;CIPOS=-29,28;CIEND=-29,28;CIPOS95=0,0;CIEND95=0,0;MATEID=568106_1;EVENT=568106;SECONDARY;SU=15;PE=0;SR=15;ALG=PROD;AF=0.147;NSAMP=1250;MSQ=41.57;AC=2479;AN=16864;NFAM=1192
chr17	25295128	25295220	chr17	25295575	25295675	485889	1.49159e+06	-	+	BND	LOW	485889_1	N	]chr17:25295578]N	485889_2	N	N[chr17:25295218[	SVTYPE=BND;POS=25295218;STRANDS=-+:6168;IMPRECISE;CIPOS=-89,3;CIEND=-3,97;CIPOS95=-1,1;CIEND95=-2,2;MATEID=485889_2;EVENT=485889;SU=6168;PE=6168;SR=0;ALG=PROD;AF=0.7938;NSAMP=8171;MSQ=110.01;RECLASSIFIED;AC=16217;AN=20430;NFAM=7579	SVTYPE=BND;POS=25295578;STRANDS=-+:6168;IMPRECISE;CIPOS=-3,97;CIEND=-89,3;CIPOS95=-2,2;CIEND95=-1,1;MATEID=485889_1;EVENT=485889;SECONDARY;SU=6168;PE=6168;SR=0;ALG=PROD;AF=0.7938;NSAMP=8171;MSQ=110.01;RECLASSIFIED;AC=16217;AN=20430;NFAM=7579
chr17	25303741	25304606	chr17	26529401	26530243	485890	135862.0	-	+	BND	LOW	485890_1	N	]chr17:26529796]N	485890_2	N	N[chr17:25304555[	SVTYPE=BND;POS=25304555;STRANDS=-+:58;IMPRECISE;CIPOS=-813,52;CIEND=-395,447;CIPOS95=-182,52;CIEND95=-333,333;MATEID=485890_2;EVENT=485890;SU=58;PE=58;SR=0;ALG=SUM;AF=0.1527;NSAMP=2132;MSQ=26.45;RETAINED;RECLASSIFIED;AC=4084;AN=26750;NFAM=2040	SVTYPE=BND;POS=26529796;STRANDS=-+:58;IMPRECISE;CIPOS=-395,447;CIEND=-813,52;CIPOS95=-333,333;CIEND95=-182,52;MATEID=485890_1;EVENT=485890;SECONDARY;SU=58;PE=58;SR=0;ALG=SUM;AF=0.1527;NSAMP=2132;MSQ=26.45;RETAINED;RECLASSIFIED;AC=4084;AN=26750;NFAM=2040
chr17	25314392	25314604	chr17	25885342	25885550	236342	1.41135e+06	+	-	BND	LOW	236342_1	N	N[chr17:25885542[	236342_2	N	]chr17:25314398]N	SVTYPE=BND;POS=25314398;STRANDS=+-:821;IMPRECISE;CIPOS=-6,206;CIEND=-199,9;CIPOS95=-6,10;CIEND95=-7,7;MATEID=236342_2;EVENT=236342;SU=821;PE=821;SR=0;ALG=PROD;AF=0.7362;NSAMP=8090;MSQ=104.73;RECLASSIFIED;AC=15424;AN=20950;NFAM=7491	SVTYPE=BND;POS=25885542;STRANDS=+-:821;IMPRECISE;CIPOS=-199,9;CIEND=-6,206;CIPOS95=-7,7;CIEND95=-6,10;MATEID=236342_1;EVENT=236342;SECONDARY;SU=821;PE=821;SR=0;ALG=PROD;AF=0.7362;NSAMP=8090;MSQ=104.73;RECLASSIFIED;AC=15424;AN=20950;NFAM=7491
chr17	25336789	25337256	chr17	25844829	25845296	236343	36613.4	+	-	BND	LOW	236343_1	N	N[chr17:25845284[	236343_2	N	]chr17:25336811]N	SVTYPE=BND;POS=25336811;STRANDS=+-:112;IMPRECISE;CIPOS=-22,445;CIEND=-454,13;CIPOS95=-22,51;CIEND95=-48,13;MATEID=236343_2;EVENT=236343;SU=112;PE=112;SR=0;ALG=PROD;AF=0.02623;NSAMP=308;MSQ=50.7;RECLASSIFIED;AC=609;AN=23214;NFAM=298	SVTYPE=BND;POS=25845284;STRANDS=+-:112;IMPRECISE;CIPOS=-454,13;CIEND=-22,445;CIPOS95=-48,13;CIEND95=-22,51;MATEID=236343_1;EVENT=236343;SECONDARY;SU=112;PE=112;SR=0;ALG=PROD;AF=0.02623;NSAMP=308;MSQ=50.7;RECLASSIFIED;AC=609;AN=23214;NFAM=298
chr17	25400339	25400882	chr17	26521430	26522004	236344	285659.0	+	-	BND	LOW	236344_1	N	N[chr17:26521976[	236344_2	N	]chr17:25400369]N	SVTYPE=BND;POS=25400369;STRANDS=+-:8;IMPRECISE;CIPOS=-30,513;CIEND=-545,29;CIPOS95=-30,116;CIEND95=-135,29;MATEID=236344_2;EVENT=236344;SU=8;PE=8;SR=0;ALG=PROD;AF=0.2117;NSAMP=2917;MSQ=47.65;RECLASSIFIED;AC=3800;AN=17954;NFAM=2752	SVTYPE=BND;POS=26521976;STRANDS=+-:8;IMPRECISE;CIPOS=-545,29;CIEND=-30,513;CIPOS95=-135,29;CIEND95=-30,116;MATEID=236344_1;EVENT=236344;SECONDARY;SU=8;PE=8;SR=0;ALG=PROD;AF=0.2117;NSAMP=2917;MSQ=47.65;RECLASSIFIED;AC=3800;AN=17954;NFAM=2752
chr17	25442665	25443098	chr17	25657791	25658200	236345	85324.2	+	-	BND	LOW	236345_1	N	N[chr17:25658192[	236345_2	N	]chr17:25442675]N	SVTYPE=BND;POS=25442675;STRANDS=+-:4;IMPRECISE;CIPOS=-10,423;CIEND=-400,9;CIPOS95=0,121;CIEND95=-115,1;MATEID=236345_2;EVENT=236345;SU=4;PE=4;SR=0;ALG=PROD;AF=0.05499;NSAMP=992;MSQ=25.74;RECLASSIFIED;AC=1100;AN=20004;NFAM=948	SVTYPE=BND;POS=25658192;STRANDS=+-:4;IMPRECISE;CIPOS=-400,9;CIEND=-10,423;CIPOS95=-115,1;CIEND95=0,121;MATEID=236345_1;EVENT=236345;SECONDARY;SU=4;PE=4;SR=0;ALG=PROD;AF=0.05499;NSAMP=992;MSQ=25.74;RECLASSIFIED;AC=1100;AN=20004;NFAM=948
chr17	25442677	25442943	chr17	25709069	25709307	236346	261402.0	+	-	BND	LOW	236346_1	N	N[chr17:25709299[	236346_2	N	]chr17:25442687]N	SVTYPE=BND;POS=25442687;STRANDS=+-:586;IMPRECISE;CIPOS=-10,256;CIEND=-229,9;CIPOS95=-10,14;CIEND95=-7,7;MATEID=236346_2;EVENT=236346;SU=586;PE=586;SR=0;ALG=PROD;AF=0.2647;NSAMP=2450;MSQ=53.66;RECLASSIFIED;AC=4860;AN=18358;NFAM=2364	SVTYPE=BND;POS=25709299;STRANDS=+-:586;IMPRECISE;CIPOS=-229,9;CIEND=-10,256;CIPOS95=-7,7;CIEND95=-10,14;MATEID=236346_1;EVENT=236346;SECONDARY;SU=586;PE=586;SR=0;ALG=PROD;AF=0.2647;NSAMP=2450;MSQ=53.66;RECLASSIFIED;AC=4860;AN=18358;NFAM=2364
chr17	25457985	25458440	chr17	26574592	26575020	485892	122688.0	-	+	BND	LOW	485892_1	N	]chr17:26574603]N	485892_2	N	N[chr17:25458432[	SVTYPE=BND;POS=25458432;STRANDS=-+:62;IMPRECISE;CIPOS=-446,9;CIEND=-11,417;CIPOS95=-57,9;CIEND95=-11,50;MATEID=485892_2;EVENT=485892;SU=62;PE=62;SR=0;ALG=PROD;AF=0.1429;NSAMP=2388;MSQ=24.63;RECLASSIFIED;AC=4126;AN=28872;NFAM=2319	SVTYPE=BND;POS=26574603;STRANDS=-+:62;IMPRECISE;CIPOS=-11,417;CIEND=-446,9;CIPOS95=-11,50;CIEND95=-57,9;MATEID=485892_1;EVENT=485892;SECONDARY;SU=62;PE=62;SR=0;ALG=PROD;AF=0.1429;NSAMP=2388;MSQ=24.63;RECLASSIFIED;AC=4126;AN=28872;NFAM=2319
chr17	25458936	25458987	chr17	26173679	26173730	236347	771306.0	+	-	BND	LOW	236347_1	N	N[chr17:26173706[	236347_2	N	]chr17:25458962]N	SVTYPE=BND;POS=25458962;STRANDS=+-:14;CIPOS=-26,25;CIEND=-26,25;CIPOS95=0,0;CIEND95=0,0;MATEID=236347_2;EVENT=236347;SU=14;PE=0;SR=14;ALG=PROD;AF=0.6252;NSAMP=5396;MSQ=76.56;RECLASSIFIED;AC=10762;AN=17214;NFAM=4996	SVTYPE=BND;POS=26173706;STRANDS=+-:14;CIPOS=-26,25;CIEND=-26,25;CIPOS95=0,0;CIEND95=0,0;MATEID=236347_1;EVENT=236347;SECONDARY;SU=14;PE=0;SR=14;ALG=PROD;AF=0.6252;NSAMP=5396;MSQ=76.56;RECLASSIFIED;AC=10762;AN=17214;NFAM=4996
chr17	25461854	25462520	chr17	26615064	26615685	485893	495244.0	-	+	BND	LOW	485893_1	N	]chr17:26615076]N	485893_2	N	N[chr17:25462510[	SVTYPE=BND;POS=25462510;STRANDS=-+:26;IMPRECISE;CIPOS=-655,11;CIEND=-12,609;CIPOS95=-139,11;CIEND95=-12,137;MATEID=485893_2;EVENT=485893;SU=26;PE=26;SR=0;ALG=PROD;AF=0.3396;NSAMP=7641;MSQ=35.74;RECLASSIFIED;AC=9863;AN=29046;NFAM=7075	SVTYPE=BND;POS=26615076;STRANDS=-+:26;IMPRECISE;CIPOS=-12,609;CIEND=-655,11;CIPOS95=-12,137;CIEND95=-139,11;MATEID=485893_1;EVENT=485893;SECONDARY;SU=26;PE=26;SR=0;ALG=PROD;AF=0.3396;NSAMP=7641;MSQ=35.74;RECLASSIFIED;AC=9863;AN=29046;NFAM=7075
chr17	25480681	25480692	chr17	26084288	26084299	236348	655642.0	+	-	BND	LOW	236348_1	N	N[chr17:26084295[	236348_2	N	]chr17:25480687]N	SVTYPE=BND;POS=25480687;STRANDS=+-:123;CIPOS=-6,5;CIEND=-6,5;CIPOS95=0,0;CIEND95=0,0;MATEID=236348_2;EVENT=236348;SU=123;PE=0;SR=123;ALG=PROD;AF=0.1808;NSAMP=4849;MSQ=76.26;RECLASSIFIED;AC=5241;AN=28982;NFAM=4581	SVTYPE=BND;POS=26084295;STRANDS=+-:123;CIPOS=-6,5;CIEND=-6,5;CIPOS95=0,0;CIEND95=0,0;MATEID=236348_1;EVENT=236348;SECONDARY;SU=123;PE=0;SR=123;ALG=PROD;AF=0.1808;NSAMP=4849;MSQ=76.26;RECLASSIFIED;AC=5241;AN=28982;NFAM=4581
chr17	25483179	25483609	chr17	26474147	26474567	485894	262009.0	-	+	BND	LOW	485894_1	N	]chr17:26474160]N	485894_2	N	N[chr17:25483601[	SVTYPE=BND;POS=25483601;STRANDS=-+:144;IMPRECISE;CIPOS=-421,9;CIEND=-13,407;CIPOS95=-29,9;CIEND95=-13,31;MATEID=485894_2;EVENT=485894;SU=144;PE=144;SR=0;ALG=PROD;AF=0.1913;NSAMP=3887;MSQ=42.04;RECLASSIFIED;AC=5560;AN=29064;NFAM=3707	SVTYPE=BND;POS=26474160;STRANDS=-+:144;IMPRECISE;CIPOS=-13,407;CIEND=-421,9;CIPOS95=-13,31;CIEND95=-29,9;MATEID=485894_1;EVENT=485894;SECONDARY;SU=144;PE=144;SR=0;ALG=PROD;AF=0.1913;NSAMP=3887;MSQ=42.04;RECLASSIFIED;AC=5560;AN=29064;NFAM=3707
chr17	25506979	25506990	chr17	25597748	25597759	236349	814324.0	+	-	BND	LOW	236349_1	N	N[chr17:25597755[	236349_2	N	]chr17:25506985]N	SVTYPE=BND;POS=25506985;STRANDS=+-:6;CIPOS=-6,5;CIEND=-6,5;CIPOS95=0,0;CIEND95=0,0;MATEID=236349_2;EVENT=236349;SU=6;PE=0;SR=6;ALG=PROD;AF=0.705;NSAMP=3109;MSQ=127.71;RECLASSIFIED;AC=6218;AN=8820;NFAM=2934	SVTYPE=BND;POS=25597755;STRANDS=+-:6;CIPOS=-6,5;CIEND=-6,5;CIPOS95=0,0;CIEND95=0,0;MATEID=236349_1;EVENT=236349;SECONDARY;SU=6;PE=0;SR=6;ALG=PROD;AF=0.705;NSAMP=3109;MSQ=127.71;RECLASSIFIED;AC=6218;AN=8820;NFAM=2934
chr17	25539060	25539211	chr17	25539562	25539701	485895	611167.0	-	+	BND	LOW	485895_1	N	]chr17:25539566]N	485895_2	N	N[chr17:25539204[	SVTYPE=BND;POS=25539204;STRANDS=-+:2249;IMPRECISE;CIPOS=-143,8;CIEND=-4,135;CIPOS95=-3,3;CIEND95=-2,2;MATEID=485895_2;EVENT=485895;SU=2249;PE=2249;SR=0;ALG=PROD;AF=0.7228;NSAMP=6207;MSQ=58.67;RECLASSIFIED;AC=12414;AN=17174;NFAM=5777	SVTYPE=BND;POS=25539566;STRANDS=-+:2249;IMPRECISE;CIPOS=-4,135;CIEND=-143,8;CIPOS95=-2,2;CIEND95=-3,3;MATEID=485895_1;EVENT=485895;SECONDARY;SU=2249;PE=2249;SR=0;ALG=PROD;AF=0.7228;NSAMP=6207;MSQ=58.67;RECLASSIFIED;AC=12414;AN=17174;NFAM=5777
chr17	25539078	25539211	chr17	25893231	25893408	485896	322311.0	-	+	BND	LOW	485896_1	N	]chr17:25893247]N	485896_2	N	N[chr17:25539205[	SVTYPE=BND;POS=25539205;STRANDS=-+:1962;IMPRECISE;CIPOS=-126,7;CIEND=-16,161;CIPOS95=0,0;CIEND95=-5,5;MATEID=485896_2;EVENT=485896;SU=1962;PE=1962;SR=0;ALG=PROD;AF=0.3231;NSAMP=3302;MSQ=53.49;RECLASSIFIED;AC=6603;AN=20436;NFAM=3068	SVTYPE=BND;POS=25893247;STRANDS=-+:1962;IMPRECISE;CIPOS=-16,161;CIEND=-126,7;CIPOS95=-5,5;CIEND95=0,0;MATEID=485896_1;EVENT=485896;SECONDARY;SU=1962;PE=1962;SR=0;ALG=PROD;AF=0.3231;NSAMP=3302;MSQ=53.49;RECLASSIFIED;AC=6603;AN=20436;NFAM=3068
chr17	25539350	25539409	chr17	25893198	25893251	485897	115632.0	-	+	BND	LOW	485897_1	N	]chr17:25893222]N	485897_2	N	N[chr17:25539381[	SVTYPE=BND;POS=25539381;STRANDS=-+:7;IMPRECISE;CIPOS=-30,29;CIEND=-24,29;CIPOS95=-3,3;CIEND95=-7,7;MATEID=485897_2;EVENT=485897;SU=7;PE=6;SR=1;ALG=PROD;AF=0.1703;NSAMP=1874;MSQ=35.25;RECLASSIFIED;AC=3673;AN=21572;NFAM=1824	SVTYPE=BND;POS=25893222;STRANDS=-+:7;IMPRECISE;CIPOS=-24,29;CIEND=-30,29;CIPOS95=-7,7;CIEND95=-3,3;MATEID=485897_1;EVENT=485897;SECONDARY;SU=7;PE=6;SR=1;ALG=PROD;AF=0.1703;NSAMP=1874;MSQ=35.25;RECLASSIFIED;AC=3673;AN=21572;NFAM=1824
chr17	25541548	25542374	chr17	25630274	25631057	236350	510203.0	+	-	BND	LOW	236350_1	N	N[chr17:25631003[	236350_2	N	]chr17:25541606]N	SVTYPE=BND;POS=25541606;STRANDS=+-:907;IMPRECISE;CIPOS=-58,768;CIEND=-728,55;CIPOS95=-58,109;CIEND95=-112,55;MATEID=236350_2;EVENT=236350;SU=907;PE=907;SR=0;ALG=SUM;AF=0.3754;NSAMP=3379;MSQ=72.99;RECLASSIFIED;AC=6752;AN=17988;NFAM=3166	SVTYPE=BND;POS=25631003;STRANDS=+-:907;IMPRECISE;CIPOS=-728,55;CIEND=-58,768;CIPOS95=-112,55;CIEND95=-58,109;MATEID=236350_1;EVENT=236350;SECONDARY;SU=907;PE=907;SR=0;ALG=SUM;AF=0.3754;NSAMP=3379;MSQ=72.99;RECLASSIFIED;AC=6752;AN=17988;NFAM=3166
chr17	25541594	25541598	chr17	25631174	25631178	236351	1.09837e+06	+	-	BND	LOW	236351_1	N	N[chr17:25631177[	236351_2	N	]chr17:25541596]N	SVTYPE=BND;POS=25541596;STRANDS=+-:371;CIPOS=-2,2;CIEND=-2,2;CIPOS95=0,0;CIEND95=0,0;MATEID=236351_2;EVENT=236351;SU=371;PE=0;SR=371;ALG=PROD;AF=0.8168;NSAMP=5647;MSQ=111.88;RECLASSIFIED;AC=11268;AN=13796;NFAM=5302	SVTYPE=BND;POS=25631177;STRANDS=+-:371;CIPOS=-2,2;CIEND=-2,2;CIPOS95=0,0;CIEND95=0,0;MATEID=236351_1;EVENT=236351;SECONDARY;SU=371;PE=0;SR=371;ALG=PROD;AF=0.8168;NSAMP=5647;MSQ=111.88;RECLASSIFIED;AC=11268;AN=13796;NFAM=5302
chr17	25543640	25543967	chr17	26033577	26033938	485899	526188.0	-	+	BND	LOW	485899_1	N	]chr17:26033587]N	485899_2	N	N[chr17:25543961[	SVTYPE=BND;POS=25543961;STRANDS=-+:408;IMPRECISE;CIPOS=-320,7;CIEND=-10,351;CIPOS95=-4,4;CIEND95=-10,21;MATEID=485899_2;EVENT=485899;SU=408;PE=408;SR=0;ALG=PROD;AF=0.5529;NSAMP=5156;MSQ=49.61;RECLASSIFIED;AC=10096;AN=18260;NFAM=4787	SVTYPE=BND;POS=26033587;STRANDS=-+:408;IMPRECISE;CIPOS=-10,351;CIEND=-320,7;CIPOS95=-10,21;CIEND95=-4,4;MATEID=485899_1;EVENT=485899;SECONDARY;SU=408;PE=408;SR=0;ALG=PROD;AF=0.5529;NSAMP=5156;MSQ=49.61;RECLASSIFIED;AC=10096;AN=18260;NFAM=4787
chr17	25543640	25543972	chr17	25544396	25544756	485898	1.07975e+06	-	+	BND	LOW	485898_1	N	]chr17:25544406]N	485898_2	N	N[chr17:25543964[	SVTYPE=BND;POS=25543964;STRANDS=-+:4;IMPRECISE;CIPOS=-323,9;CIEND=-10,350;CIPOS95=-92,2;CIEND95=-1,107;MATEID=485898_2;EVENT=485898;SU=4;PE=4;SR=0;ALG=PROD;AF=0.547;NSAMP=8870;MSQ=70.32;RECLASSIFIED;AC=15600;AN=28518;NFAM=8158	SVTYPE=BND;POS=25544406;STRANDS=-+:4;IMPRECISE;CIPOS=-10,350;CIEND=-323,9;CIPOS95=-1,107;CIEND95=-92,2;MATEID=485898_1;EVENT=485898;SECONDARY;SU=4;PE=4;SR=0;ALG=PROD;AF=0.547;NSAMP=8870;MSQ=70.32;RECLASSIFIED;AC=15600;AN=28518;NFAM=8158
chr17	25543957	25543968	chr17	26122988	26122999	485900	442708.0	-	+	BND	LOW	485900_1	N	]chr17:26122994]N	485900_2	N	N[chr17:25543964[	SVTYPE=BND;POS=25543964;STRANDS=-+:6;CIPOS=-6,5;CIEND=-6,5;CIPOS95=0,0;CIEND95=0,0;MATEID=485900_2;EVENT=485900;SU=6;PE=0;SR=6;ALG=PROD;AF=0.549;NSAMP=5782;MSQ=39.98;RECLASSIFIED;AC=11376;AN=20720;NFAM=5425	SVTYPE=BND;POS=26122994;STRANDS=-+:6;CIPOS=-6,5;CIEND=-6,5;CIPOS95=0,0;CIEND95=0,0;MATEID=485900_1;EVENT=485900;SECONDARY;SU=6;PE=0;SR=6;ALG=PROD;AF=0.549;NSAMP=5782;MSQ=39.98;RECLASSIFIED;AC=11376;AN=20720;NFAM=5425
chr17	25543963	25543963	chr17	26490250	26490250	485901	442932.0	-	+	BND	LOW	485901_1	N	]chr17:26490250]N	485901_2	N	N[chr17:25543964[	SVTYPE=BND;POS=25543964;STRANDS=-+:848;CIPOS=0,0;CIEND=0,0;CIPOS95=0,0;CIEND95=0,0;MATEID=485901_2;EVENT=485901;SU=848;PE=0;SR=848;ALG=PROD;AF=0.6282;NSAMP=4873;MSQ=48.04;RECLASSIFIED;AC=9739;AN=15502;NFAM=4555	SVTYPE=BND;POS=26490250;STRANDS=-+:848;CIPOS=0,0;CIEND=0,0;CIPOS95=0,0;CIEND95=0,0;MATEID=485901_1;EVENT=485901;SECONDARY;SU=848;PE=0;SR=848;ALG=PROD;AF=0.6282;NSAMP=4873;MSQ=48.04;RECLASSIFIED;AC=9739;AN=15502;NFAM=4555
chr17	25544404	25544441	chr17	26076133	26076320	236352	605910.0	+	-	BND	LOW	236352_1	N	N[chr17:26076317[	236352_2	N	]chr17:25544412]N	SVTYPE=BND;POS=25544412;STRANDS=+-:3397;IMPRECISE;CIPOS=-8,29;CIEND=-183,4;CIPOS95=0,0;CIEND95=-9,4;MATEID=236352_2;EVENT=236352;SU=3397;PE=3397;SR=0;ALG=PROD;AF=0.2291;NSAMP=3535;MSQ=75.4;RECLASSIFIED;AC=6247;AN=27264;NFAM=3231	SVTYPE=BND;POS=26076317;STRANDS=+-:3397;IMPRECISE;CIPOS=-183,4;CIEND=-8,29;CIPOS95=-9,4;CIEND95=0,0;MATEID=236352_1;EVENT=236352;SECONDARY;SU=3397;PE=3397;SR=0;ALG=PROD;AF=0.2291;NSAMP=3535;MSQ=75.4;RECLASSIFIED;AC=6247;AN=27264;NFAM=3231
chr17	25548349	25548895	chr17	25700309	25700699	485902	331700.0	-	+	BND	LOW	485902_1	N	]chr17:25700319]N	485902_2	N	N[chr17:25548885[	SVTYPE=BND;POS=25548885;STRANDS=-+:43;IMPRECISE;CIPOS=-535,11;CIEND=-10,380;CIPOS95=-75,11;CIEND95=-10,17;MATEID=485902_2;EVENT=485902;SU=43;PE=43;SR=0;ALG=PROD;AF=0.7041;NSAMP=4406;MSQ=46.12;RECLASSIFIED;AC=8811;AN=12514;NFAM=4207	SVTYPE=BND;POS=25700319;STRANDS=-+:43;IMPRECISE;CIPOS=-10,380;CIEND=-535,11;CIPOS95=-10,17;CIEND95=-75,11;MATEID=485902_1;EVENT=485902;SECONDARY;SU=43;PE=43;SR=0;ALG=PROD;AF=0.7041;NSAMP=4406;MSQ=46.12;RECLASSIFIED;AC=8811;AN=12514;NFAM=4207
chr17	25549064	25549080	chr17	26379395	26379411	236353	436353.0	+	-	BND	LOW	236353_1	N	N[chr17:26379404[	236353_2	N	]chr17:25549072]N	SVTYPE=BND;POS=25549072;STRANDS=+-:73;CIPOS=-8,8;CIEND=-8,8;CIPOS95=0,0;CIEND95=0,0;MATEID=236353_2;EVENT=236353;SU=73;PE=0;SR=73;ALG=PROD;AF=0.573;NSAMP=4099;MSQ=63.26;RECLASSIFIED;AC=7971;AN=13912;NFAM=3913	SVTYPE=BND;POS=26379404;STRANDS=+-:73;CIPOS=-8,8;CIEND=-8,8;CIPOS95=0,0;CIEND95=0,0;MATEID=236353_1;EVENT=236353;SECONDARY;SU=73;PE=0;SR=73;ALG=PROD;AF=0.573;NSAMP=4099;MSQ=63.26;RECLASSIFIED;AC=7971;AN=13912;NFAM=3913
chr17	25565856	25565867	chr17	26446281	26446292	236354	1.83311e+06	+	-	BND	LOW	236354_1	N	N[chr17:26446288[	236354_2	N	]chr17:25565862]N	SVTYPE=BND;POS=25565862;STRANDS=+-:6;CIPOS=-6,5;CIEND=-6,5;CIPOS95=0,0;CIEND95=0,0;MATEID=236354_2;EVENT=236354;SU=6;PE=0;SR=6;ALG=PROD;AF=0.8594;NSAMP=8829;MSQ=115.63;RECLASSIFIED;AC=17657;AN=20546;NFAM=8166	SVTYPE=BND;POS=26446288;STRANDS=+-:6;CIPOS=-6,5;CIEND=-6,5;CIPOS95=0,0;CIEND95=0,0;MATEID=236354_1;EVENT=236354;SECONDARY;SU=6;PE=0;SR=6;ALG=PROD;AF=0.8594;NSAMP=8829;MSQ=115.63;RECLASSIFIED;AC=17657;AN=20546;NFAM=8166
chr17	25570510	25570771	chr17	25571109	25571366	485903	916584.0	-	+	BND	LOW	485903_1	N	]chr17:25571122]N	485903_2	N	N[chr17:25570765[	SVTYPE=BND;POS=25570765;STRANDS=-+:562;IMPRECISE;CIPOS=-254,7;CIEND=-13,244;CIPOS95=-12,7;CIEND95=-9,9;MATEID=485903_2;EVENT=485903;SU=562;PE=562;SR=0;ALG=PROD;AF=0.6888;NSAMP=6785;MSQ=76.38;RECLASSIFIED;AC=13570;AN=19702;NFAM=6248	SVTYPE=BND;POS=25571122;STRANDS=-+:562;IMPRECISE;CIPOS=-13,244;CIEND=-254,7;CIPOS95=-9,9;CIEND95=-12,7;MATEID=485903_1;EVENT=485903;SECONDARY;SU=562;PE=562;SR=0;ALG=PROD;AF=0.6888;NSAMP=6785;MSQ=76.38;RECLASSIFIED;AC=13570;AN=19702;NFAM=6248
chr17	25571420	25571889	chr17	25685345	25685764	568107	1.1236e+06	+	+	BND	LOW	568107_1	N	N]chr17:25685359]	568107_2	N	N]chr17:25571432]	SVTYPE=BND;POS=25571432;STRANDS=++:90;IMPRECISE;CIPOS=-12,457;CIEND=-14,405;CIPOS95=-12,54;CIEND95=-14,31;MATEID=568107_2;EVENT=568107;SU=90;PE=90;SR=0;ALG=PROD;AF=0.6261;NSAMP=7205;MSQ=83.65;AC=14395;AN=22992;NFAM=6645	SVTYPE=BND;POS=25685359;STRANDS=++:90;IMPRECISE;CIPOS=-14,405;CIEND=-12,457;CIPOS95=-14,31;CIEND95=-12,54;MATEID=568107_1;EVENT=568107;SECONDARY;SU=90;PE=90;SR=0;ALG=PROD;AF=0.6261;NSAMP=7205;MSQ=83.65;AC=14395;AN=22992;NFAM=6645
chr17	25572766	25572968	chr17	25573493	25573655	485904	312543.0	-	+	BND	LOW	485904_1	N	]chr17:25573501]N	485904_2	N	N[chr17:25572961[	SVTYPE=BND;POS=25572961;STRANDS=-+:420;IMPRECISE;CIPOS=-194,8;CIEND=-8,154;CIPOS95=-6,6;CIEND95=-1,1;MATEID=485904_2;EVENT=485904;SU=420;PE=420;SR=0;ALG=PROD;AF=0.2025;NSAMP=4433;MSQ=47.94;RECLASSIFIED;AC=5903;AN=29156;NFAM=4252	SVTYPE=BND;POS=25573501;STRANDS=-+:420;IMPRECISE;CIPOS=-8,154;CIEND=-194,8;CIPOS95=-1,1;CIEND95=-6,6;MATEID=485904_1;EVENT=485904;SECONDARY;SU=420;PE=420;SR=0;ALG=PROD;AF=0.2025;NSAMP=4433;MSQ=47.94;RECLASSIFIED;AC=5903;AN=29156;NFAM=4252
chr17	25573144	25573144	chr17	25573502	25573502	485905	575871.0	-	+	BND	LOW	485905_1	N	]chr17:25573502]N	485905_2	N	N[chr17:25573145[	SVTYPE=BND;POS=25573145;STRANDS=-+:2096;CIPOS=0,0;CIEND=0,0;CIPOS95=0,0;CIEND95=0,0;MATEID=485905_2;EVENT=485905;SU=2096;PE=97;SR=1999;ALG=PROD;AF=0.2905;NSAMP=4922;MSQ=64.98;RECLASSIFIED;AC=8433;AN=29028;NFAM=4669	SVTYPE=BND;POS=25573502;STRANDS=-+:2096;CIPOS=0,0;CIEND=0,0;CIPOS95=0,0;CIEND95=0,0;MATEID=485905_1;EVENT=485905;SECONDARY;SU=2096;PE=97;SR=1999;ALG=PROD;AF=0.2905;NSAMP=4922;MSQ=64.98;RECLASSIFIED;AC=8433;AN=29028;NFAM=4669
chr17	25591142	25591544	chr17	26332317	26332739	236355	132318.0	+	-	BND	LOW	236355_1	N	N[chr17:26332731[	236355_2	N	]chr17:25591153]N	SVTYPE=BND;POS=25591153;STRANDS=+-:316;IMPRECISE;CIPOS=-11,391;CIEND=-413,9;CIPOS95=-11,37;CIEND95=-52,9;MATEID=236355_2;EVENT=236355;SU=316;PE=316;SR=0;ALG=PROD;AF=0.2643;NSAMP=1020;MSQ=47.78;RECLASSIFIED;AC=2038;AN=7712;NFAM=945	SVTYPE=BND;POS=26332731;STRANDS=+-:316;IMPRECISE;CIPOS=-413,9;CIEND=-11,391;CIPOS95=-52,9;CIEND95=-11,37;MATEID=236355_1;EVENT=236355;SECONDARY;SU=316;PE=316;SR=0;ALG=PROD;AF=0.2643;NSAMP=1020;MSQ=47.78;RECLASSIFIED;AC=2038;AN=7712;NFAM=945
chr17	25599126	25599801	chr17	25720325	25720963	485906	1.02513e+06	-	+	BND	LOW	485906_1	N	]chr17:25720335]N	485906_2	N	N[chr17:25599793[	SVTYPE=BND;POS=25599793;STRANDS=-+:4;IMPRECISE;CIPOS=-666,9;CIEND=-10,628;CIPOS95=-235,0;CIEND95=-1,217;MATEID=485906_2;EVENT=485906;SU=4;PE=4;SR=0;ALG=PROD;AF=0.8329;NSAMP=8472;MSQ=70.08;RECLASSIFIED;AC=16944;AN=20344;NFAM=7845	SVTYPE=BND;POS=25720335;STRANDS=-+:4;IMPRECISE;CIPOS=-10,628;CIEND=-666,9;CIPOS95=-1,217;CIEND95=-235,0;MATEID=485906_1;EVENT=485906;SECONDARY;SU=4;PE=4;SR=0;ALG=PROD;AF=0.8329;NSAMP=8472;MSQ=70.08;RECLASSIFIED;AC=16944;AN=20344;NFAM=7845
chr17	25605391	25605721	chr17	25606070	25606389	485907	894426.0	-	+	BND	LOW	485907_1	N	]chr17:25606088]N	485907_2	N	N[chr17:25605707[	SVTYPE=BND;POS=25605707;STRANDS=-+:250;IMPRECISE;CIPOS=-315,15;CIEND=-18,301;CIPOS95=-18,15;CIEND95=-15,15;MATEID=485907_2;EVENT=485907;SU=250;PE=250;SR=0;ALG=PROD;AF=0.6742;NSAMP=7021;MSQ=77.31;RECLASSIFIED;AC=13417;AN=19900;NFAM=6524	SVTYPE=BND;POS=25606088;STRANDS=-+:250;IMPRECISE;CIPOS=-18,301;CIEND=-315,15;CIPOS95=-15,15;CIEND95=-18,15;MATEID=485907_1;EVENT=485907;SECONDARY;SU=250;PE=250;SR=0;ALG=PROD;AF=0.6742;NSAMP=7021;MSQ=77.31;RECLASSIFIED;AC=13417;AN=19900;NFAM=6524
chr17	25636417	25637098	chr17	25637608	25638266	485908	2.41016e+06	-	+	BND	LOW	485908_1	N	]chr17:25637638]N	485908_2	N	N[chr17:25637070[	SVTYPE=BND;POS=25637070;STRANDS=-+:13;IMPRECISE;CIPOS=-652,29;CIEND=-30,628;CIPOS95=-138,29;CIEND95=-30,167;MATEID=485908_2;EVENT=485908;SU=13;PE=13;SR=0;ALG=PROD;AF=0.75;NSAMP=10110;MSQ=137.11;RECLASSIFIED;AC=20039;AN=26720;NFAM=9341	SVTYPE=BND;POS=25637638;STRANDS=-+:13;IMPRECISE;CIPOS=-30,628;CIEND=-652,29;CIPOS95=-30,167;CIEND95=-138,29;MATEID=485908_1;EVENT=485908;SECONDARY;SU=13;PE=13;SR=0;ALG=PROD;AF=0.75;NSAMP=10110;MSQ=137.11;RECLASSIFIED;AC=20039;AN=26720;NFAM=9341
chr17	25637235	25637740	chr17	26403179	26403701	236356	178979.0	+	-	BND	LOW	236356_1	N	N[chr17:26403693[	236356_2	N	]chr17:25637245]N	SVTYPE=BND;POS=25637245;STRANDS=+-:4;IMPRECISE;CIPOS=-10,495;CIEND=-513,9;CIPOS95=-1,169;CIEND95=-166,1;MATEID=236356_2;EVENT=236356;SU=4;PE=4;SR=0;ALG=PROD;AF=0.186;NSAMP=2652;MSQ=38.66;RECLASSIFIED;AC=4412;AN=23716;NFAM=2543	SVTYPE=BND;POS=26403693;STRANDS=+-:4;IMPRECISE;CIPOS=-513,9;CIEND=-10,495;CIPOS95=-166,1;CIEND95=-1,169;MATEID=236356_1;EVENT=236356;SECONDARY;SU=4;PE=4;SR=0;ALG=PROD;AF=0.186;NSAMP=2652;MSQ=38.66;RECLASSIFIED;AC=4412;AN=23716;NFAM=2543
chr17	25644932	25645223	chr17	25645778	25646042	485909	1.75852e+06	-	+	BND	LOW	485909_1	N	]chr17:25645794]N	485909_2	N	N[chr17:25645210[	SVTYPE=BND;POS=25645210;STRANDS=-+:107;IMPRECISE;CIPOS=-277,14;CIEND=-16,248;CIPOS95=-11,11;CIEND95=-14,14;MATEID=485909_2;EVENT=485909;SU=107;PE=107;SR=0;ALG=PROD;AF=0.7176;NSAMP=9055;MSQ=111.62;RECLASSIFIED;AC=18059;AN=25166;NFAM=8359	SVTYPE=BND;POS=25645794;STRANDS=-+:107;IMPRECISE;CIPOS=-16,248;CIEND=-277,14;CIPOS95=-14,14;CIEND95=-11,11;MATEID=485909_1;EVENT=485909;SECONDARY;SU=107;PE=107;SR=0;ALG=PROD;AF=0.7176;NSAMP=9055;MSQ=111.62;RECLASSIFIED;AC=18059;AN=25166;NFAM=8359
chr17	25650198	25650719	chr17	25651044	25651533	485910	592623.0	-	+	BND	LOW	485910_1	N	]chr17:25651057]N	485910_2	N	N[chr17:25650707[	SVTYPE=BND;POS=25650707;STRANDS=-+:84;IMPRECISE;CIPOS=-508,13;CIEND=-13,476;CIPOS95=-50,13;CIEND95=-13,44;MATEID=485910_2;EVENT=485910;SU=84;PE=84;SR=0;ALG=PROD;AF=0.5666;NSAMP=5282;MSQ=64.13;RECLASSIFIED;AC=10561;AN=18640;NFAM=4940	SVTYPE=BND;POS=25651057;STRANDS=-+:84;IMPRECISE;CIPOS=-13,476;CIEND=-508,13;CIPOS95=-13,44;CIEND95=-50,13;MATEID=485910_1;EVENT=485910;SECONDARY;SU=84;PE=84;SR=0;ALG=PROD;AF=0.5666;NSAMP=5282;MSQ=64.13;RECLASSIFIED;AC=10561;AN=18640;NFAM=4940
chr17	25650692	25650705	chr17	26088923	26088991	485911	839875.0	-	+	BND	LOW	485911_1	N	]chr17:26088932]N	485911_2	N	N[chr17:25650701[	SVTYPE=BND;POS=25650701;STRANDS=-+:9974;IMPRECISE;CIPOS=-8,5;CIEND=-9,59;CIPOS95=0,0;CIEND95=-1,1;MATEID=485911_2;EVENT=485911;SU=9974;PE=9974;SR=0;ALG=PROD;AF=0.7133;NSAMP=6283;MSQ=77.91;RECLASSIFIED;AC=12546;AN=17588;NFAM=5852	SVTYPE=BND;POS=26088932;STRANDS=-+:9974;IMPRECISE;CIPOS=-9,59;CIEND=-8,5;CIPOS95=-1,1;CIEND95=0,0;MATEID=485911_1;EVENT=485911;SECONDARY;SU=9974;PE=9974;SR=0;ALG=PROD;AF=0.7133;NSAMP=6283;MSQ=77.91;RECLASSIFIED;AC=12546;AN=17588;NFAM=5852
chr17	25666472	25667128	chr17	25714256	25714843	236357	142900.0	+	-	BND	LOW	236357_1	N	N[chr17:25714835[	236357_2	N	]chr17:25666482]N	SVTYPE=BND;POS=25666482;STRANDS=+-:4;IMPRECISE;CIPOS=-10,646;CIEND=-578,9;CIPOS95=-2,139;CIEND95=-127,2;MATEID=236357_2;EVENT=236357;SU=4;PE=4;SR=0;ALG=PROD;AF=0.1186;NSAMP=1897;MSQ=47.27;RECLASSIFIED;AC=3265;AN=27528;NFAM=1867	SVTYPE=BND;POS=25714835;STRANDS=+-:4;IMPRECISE;CIPOS=-578,9;CIEND=-10,646;CIPOS95=-127,2;CIEND95=-2,139;MATEID=236357_1;EVENT=236357;SECONDARY;SU=4;PE=4;SR=0;ALG=PROD;AF=0.1186;NSAMP=1897;MSQ=47.27;RECLASSIFIED;AC=3265;AN=27528;NFAM=1867
chr17	25675438	25676000	chr17	25676334	25676879	485912	447926.0	-	+	BND	LOW	485912_1	N	]chr17:25676344]N	485912_2	N	N[chr17:25675992[	SVTYPE=BND;POS=25675992;STRANDS=-+:4;IMPRECISE;CIPOS=-553,9;CIEND=-10,535;CIPOS95=-159,1;CIEND95=-1,152;MATEID=485912_2;EVENT=485912;SU=4;PE=4;SR=0;ALG=PROD;AF=0.3944;NSAMP=5055;MSQ=50.25;RECLASSIFIED;AC=10108;AN=25632;NFAM=4702	SVTYPE=BND;POS=25676344;STRANDS=-+:4;IMPRECISE;CIPOS=-10,535;CIEND=-553,9;CIPOS95=-1,152;CIEND95=-159,1;MATEID=485912_1;EVENT=485912;SECONDARY;SU=4;PE=4;SR=0;ALG=PROD;AF=0.3944;NSAMP=5055;MSQ=50.25;RECLASSIFIED;AC=10108;AN=25632;NFAM=4702
chr17	25685362	25685380	chr17	26133720	26133754	568108	1.59238e+06	+	+	BND	LOW	568108_1	N	N]chr17:26133726]	568108_2	N	N]chr17:25685363]	SVTYPE=BND;POS=25685363;STRANDS=++:33163;IMPRECISE;CIPOS=-1,17;CIEND=-6,28;CIPOS95=0,0;CIEND95=-1,1;MATEID=568108_2;EVENT=568108;SU=33163;PE=33149;SR=14;ALG=PROD;AF=0.759;NSAMP=7518;MSQ=108.25;AC=15036;AN=19810;NFAM=6886	SVTYPE=BND;POS=26133726;STRANDS=++:33163;IMPRECISE;CIPOS=-6,28;CIEND=-1,17;CIPOS95=-1,1;CIEND95=0,0;MATEID=568108_1;EVENT=568108;SECONDARY;SU=33163;PE=33149;SR=14;ALG=PROD;AF=0.759;NSAMP=7518;MSQ=108.25;AC=15036;AN=19810;NFAM=6886
chr17	25697112	25697272	chr17	26178129	26178398	485913	1.06921e+06	-	+	BND	LOW	485913_1	N	]chr17:26178139]N	485913_2	N	N[chr17:25697264[	SVTYPE=BND;POS=25697264;STRANDS=-+:1715;IMPRECISE;CIPOS=-151,9;CIEND=-10,259;CIPOS95=-1,1;CIEND95=-10,13;MATEID=485913_2;EVENT=485913;SU=1715;PE=1715;SR=0;AF=0.7869;NSAMP=9375;MSQ=72.67;RECLASSIFIED;AC=18746;AN=23824;NFAM=8755	SVTYPE=BND;POS=26178139;STRANDS=-+:1715;IMPRECISE;CIPOS=-10,259;CIEND=-151,9;CIPOS95=-10,13;CIEND95=-1,1;MATEID=485913_1;EVENT=485913;SECONDARY;SU=1715;PE=1715;SR=0;AF=0.7869;NSAMP=9375;MSQ=72.67;RECLASSIFIED;AC=18746;AN=23824;NFAM=8755
chr17	25699761	25699964	chr17	25700320	25700537	485914	267313.0	-	+	BND	LOW	485914_1	N	]chr17:25700330]N	485914_2	N	N[chr17:25699956[	SVTYPE=BND;POS=25699956;STRANDS=-+:833;IMPRECISE;CIPOS=-194,9;CIEND=-10,207;CIPOS95=-6,6;CIEND95=-9,9;MATEID=485914_2;EVENT=485914;SU=833;PE=833;SR=0;ALG=PROD;AF=0.69;NSAMP=3501;MSQ=50.73;RECLASSIFIED;AC=7002;AN=10148;NFAM=3388	SVTYPE=BND;POS=25700330;STRANDS=-+:833;IMPRECISE;CIPOS=-10,207;CIEND=-194,9;CIPOS95=-9,9;CIEND95=-6,6;MATEID=485914_1;EVENT=485914;SECONDARY;SU=833;PE=833;SR=0;ALG=PROD;AF=0.69;NSAMP=3501;MSQ=50.73;RECLASSIFIED;AC=7002;AN=10148;NFAM=3388
chr17	25700320	25700344	chr17	26274775	26274879	236358	1.05315e+06	+	-	BND	LOW	236358_1	N	N[chr17:26274877[	236358_2	N	]chr17:25700320]N	SVTYPE=BND;POS=25700320;STRANDS=+-:7507;IMPRECISE;CIPOS=0,24;CIEND=-101,3;CIPOS95=0,0;CIEND95=-1,1;MATEID=236358_2;EVENT=236358;SU=7507;PE=7507;SR=0;ALG=PROD;AF=0.7836;NSAMP=4991;MSQ=139.49;RECLASSIFIED;AC=9852;AN=12572;NFAM=4766	SVTYPE=BND;POS=26274877;STRANDS=+-:7507;IMPRECISE;CIPOS=-101,3;CIEND=0,24;CIPOS95=-1,1;CIEND95=0,0;MATEID=236358_1;EVENT=236358;SECONDARY;SU=7507;PE=7507;SR=0;ALG=PROD;AF=0.7836;NSAMP=4991;MSQ=139.49;RECLASSIFIED;AC=9852;AN=12572;NFAM=4766
chr17	25750130	25750802	chr17	26521628	26522307	236359	1.82872e+06	+	-	BND	LOW	236359_1	N	N[chr17:26522299[	236359_2	N	]chr17:25750140]N	SVTYPE=BND;POS=25750140;STRANDS=+-:4;IMPRECISE;CIPOS=-10,662;CIEND=-670,9;CIPOS95=-1,232;CIEND95=-228,1;MATEID=236359_2;EVENT=236359;SU=4;PE=4;SR=0;ALG=PROD;AF=0.3081;NSAMP=8552;MSQ=119.17;RECLASSIFIED;AC=8567;AN=27802;NFAM=7943	SVTYPE=BND;POS=26522299;STRANDS=+-:4;IMPRECISE;CIPOS=-670,9;CIEND=-10,662;CIPOS95=-228,1;CIEND95=-1,232;MATEID=236359_1;EVENT=236359;SECONDARY;SU=4;PE=4;SR=0;ALG=PROD;AF=0.3081;NSAMP=8552;MSQ=119.17;RECLASSIFIED;AC=8567;AN=27802;NFAM=7943
chr17	25751325	25752015	chr17	25752486	25753111	485915	663583.0	-	+	BND	LOW	485915_1	N	]chr17:25752516]N	485915_2	N	N[chr17:25751987[	SVTYPE=BND;POS=25751987;STRANDS=-+:12;IMPRECISE;CIPOS=-661,29;CIEND=-30,595;CIPOS95=-177,29;CIEND95=-30,135;MATEID=485915_2;EVENT=485915;SU=12;PE=12;SR=0;ALG=PROD;AF=0.5833;NSAMP=4876;MSQ=71.49;RECLASSIFIED;AC=9576;AN=16416;NFAM=4583	SVTYPE=BND;POS=25752516;STRANDS=-+:12;IMPRECISE;CIPOS=-30,595;CIEND=-661,29;CIPOS95=-30,135;CIEND95=-177,29;MATEID=485915_1;EVENT=485915;SECONDARY;SU=12;PE=12;SR=0;ALG=PROD;AF=0.5833;NSAMP=4876;MSQ=71.49;RECLASSIFIED;AC=9576;AN=16416;NFAM=4583
chr17	25759148	25759243	chr17	25759638	25759728	485916	286744.0	-	+	BND	LOW	485916_1	N	]chr17:25759645]N	485916_2	N	N[chr17:25759229[	SVTYPE=BND;POS=25759229;STRANDS=-+:3876;CIPOS=-80,15;CIEND=-7,83;CIPOS95=0,0;CIEND95=0,0;MATEID=485916_2;EVENT=485916;SU=3876;PE=3876;SR=0;ALG=PROD;AF=0.5549;NSAMP=3429;MSQ=49.96;RECLASSIFIED;AC=6839;AN=12324;NFAM=3300	SVTYPE=BND;POS=25759645;STRANDS=-+:3876;CIPOS=-7,83;CIEND=-80,15;CIPOS95=0,0;CIEND95=0,0;MATEID=485916_1;EVENT=485916;SECONDARY;SU=3876;PE=3876;SR=0;ALG=PROD;AF=0.5549;NSAMP=3429;MSQ=49.96;RECLASSIFIED;AC=6839;AN=12324;NFAM=3300
chr17	25765595	25766138	chr17	25831027	25831531	485917	82578.2	-	+	BND	LOW	485917_1	N	]chr17:25831057]N	485917_2	N	N[chr17:25766110[	SVTYPE=BND;POS=25766110;STRANDS=-+:13;IMPRECISE;CIPOS=-514,29;CIEND=-30,474;CIPOS95=-131,29;CIEND95=-30,119;MATEID=485917_2;EVENT=485917;SU=13;PE=13;SR=0;ALG=PROD;AF=0.07766;NSAMP=989;MSQ=24.78;RECLASSIFIED;AC=1950;AN=25108;NFAM=973	SVTYPE=BND;POS=25831057;STRANDS=-+:13;IMPRECISE;CIPOS=-30,474;CIEND=-514,29;CIPOS95=-30,119;CIEND95=-131,29;MATEID=485917_1;EVENT=485917;SECONDARY;SU=13;PE=13;SR=0;ALG=PROD;AF=0.07766;NSAMP=989;MSQ=24.78;RECLASSIFIED;AC=1950;AN=25108;NFAM=973
chr17	25769207	25770031	chr17	25941849	25942661	485919	135948.0	-	+	BND	LOW	485919_1	N	]chr17:25941935]N	485919_2	N	N[chr17:25769803[	SVTYPE=BND;POS=25769803;STRANDS=-+:444;IMPRECISE;CIPOS=-595,229;CIEND=-86,726;CIPOS95=-143,143;CIEND95=-86,146;MATEID=485919_2;EVENT=485919;SU=444;PE=444;SR=0;ALG=SUM;AF=0.192;NSAMP=1263;MSQ=34.03;RECLASSIFIED;AC=2526;AN=13156;NFAM=1128	SVTYPE=BND;POS=25941935;STRANDS=-+:444;IMPRECISE;CIPOS=-86,726;CIEND=-595,229;CIPOS95=-86,146;CIEND95=-143,143;MATEID=485919_1;EVENT=485919;SECONDARY;SU=444;PE=444;SR=0;ALG=SUM;AF=0.192;NSAMP=1263;MSQ=34.03;RECLASSIFIED;AC=2526;AN=13156;NFAM=1128
chr17	25769432	25769811	chr17	25770151	25770498	485918	216314.0	-	+	BND	LOW	485918_1	N	]chr17:25770161]N	485918_2	N	N[chr17:25769803[	SVTYPE=BND;POS=25769803;STRANDS=-+:224;IMPRECISE;CIPOS=-370,9;CIEND=-10,337;CIPOS95=-34,9;CIEND95=-10,20;MATEID=485918_2;EVENT=485918;SU=224;PE=224;SR=0;ALG=PROD;AF=0.4552;NSAMP=3042;MSQ=38.26;RECLASSIFIED;AC=6084;AN=13366;NFAM=2870	SVTYPE=BND;POS=25770161;STRANDS=-+:224;IMPRECISE;CIPOS=-10,337;CIEND=-370,9;CIPOS95=-10,20;CIEND95=-34,9;MATEID=485918_1;EVENT=485918;SECONDARY;SU=224;PE=224;SR=0;ALG=PROD;AF=0.4552;NSAMP=3042;MSQ=38.26;RECLASSIFIED;AC=6084;AN=13366;NFAM=2870
chr17	25828483	25828635	chr17	25829046	25829190	485920	2.32111e+06	-	+	BND	LOW	485920_1	N	]chr17:25829057]N	485920_2	N	N[chr17:25828617[	SVTYPE=BND;POS=25828617;STRANDS=-+:1485;IMPRECISE;CIPOS=-133,19;CIEND=-11,133;CIPOS95=-3,3;CIEND95=-2,2;MATEID=485920_2;EVENT=485920;SU=1485;PE=1485;SR=0;ALG=PROD;AF=0.5452;NSAMP=11854;MSQ=121.6;RECLASSIFIED;AC=15945;AN=29246;NFAM=10847	SVTYPE=BND;POS=25829057;STRANDS=-+:1485;IMPRECISE;CIPOS=-11,133;CIEND=-133,19;CIPOS95=-2,2;CIEND95=-3,3;MATEID=485920_1;EVENT=485920;SECONDARY;SU=1485;PE=1485;SR=0;ALG=PROD;AF=0.5452;NSAMP=11854;MSQ=121.6;RECLASSIFIED;AC=15945;AN=29246;NFAM=10847
chr17	25835666	25835676	chr17	26176245	26176256	236360	4.98524e+06	+	-	BND	PASS	236360_1	N	N[chr17:26176253[	236360_2	N	]chr17:25835669]N	SVTYPE=BND;POS=25835669;STRANDS=+-:4464;CIPOS=-3,7;CIEND=-7,4;CIPOS95=0,0;CIEND95=0,0;MATEID=236360_2;EVENT=236360;SU=4464;PE=4443;SR=21;AF=0.8511;NSAMP=9483;MSQ=310.68;RECLASSIFIED;AC=18017;AN=21168;NFAM=8767	SVTYPE=BND;POS=26176253;STRANDS=+-:4464;CIPOS=-7,4;CIEND=-3,7;CIPOS95=0,0;CIEND95=0,0;MATEID=236360_1;EVENT=236360;SECONDARY;SU=4464;PE=4443;SR=21;AF=0.8511;NSAMP=9483;MSQ=310.68;RECLASSIFIED;AC=18017;AN=21168;NFAM=8767
chr17	25836126	25836329	chr17	25836871	25837051	485922	845997.0	-	+	BND	LOW	485922_1	N	]chr17:25836881]N	485922_2	N	N[chr17:25836325[	SVTYPE=BND;POS=25836325;STRANDS=-+:867;IMPRECISE;CIPOS=-198,5;CIEND=-10,170;CIPOS95=-2,2;CIEND95=-1,1;MATEID=485922_2;EVENT=485922;SU=867;PE=867;SR=0;ALG=PROD;AF=0.7601;NSAMP=4288;MSQ=115.71;RECLASSIFIED;AC=8576;AN=11282;NFAM=4029	SVTYPE=BND;POS=25836881;STRANDS=-+:867;IMPRECISE;CIPOS=-10,170;CIEND=-198,5;CIPOS95=-1,1;CIEND95=-2,2;MATEID=485922_1;EVENT=485922;SECONDARY;SU=867;PE=867;SR=0;ALG=PROD;AF=0.7601;NSAMP=4288;MSQ=115.71;RECLASSIFIED;AC=8576;AN=11282;NFAM=4029
chr17	25836314	25836333	chr17	25836669	25836694	485921	254545.0	-	+	BND	LOW	485921_1	N	]chr17:25836679]N	485921_2	N	N[chr17:25836325[	SVTYPE=BND;POS=25836325;STRANDS=-+:23;IMPRECISE;CIPOS=-10,9;CIEND=-10,15;CIPOS95=0,0;CIEND95=-3,3;MATEID=485921_2;EVENT=485921;SU=23;PE=18;SR=5;ALG=PROD;AF=0.5871;NSAMP=2858;MSQ=51.82;RECLASSIFIED;AC=5644;AN=9614;NFAM=2725	SVTYPE=BND;POS=25836679;STRANDS=-+:23;IMPRECISE;CIPOS=-10,15;CIEND=-10,9;CIPOS95=-3,3;CIEND95=0,0;MATEID=485921_1;EVENT=485921;SECONDARY;SU=23;PE=18;SR=5;ALG=PROD;AF=0.5871;NSAMP=2858;MSQ=51.82;RECLASSIFIED;AC=5644;AN=9614;NFAM=2725
chr17	25836490	25836507	chr17	26133672	26133689	485923	408128.0	-	+	BND	LOW	485923_1	N	]chr17:26133681]N	485923_2	N	N[chr17:25836500[	SVTYPE=BND;POS=25836500;STRANDS=-+:4;CIPOS=-9,8;CIEND=-9,8;CIPOS95=0,0;CIEND95=0,0;MATEID=485923_2;EVENT=485923;SU=4;PE=0;SR=4;ALG=PROD;AF=0.4264;NSAMP=8116;MSQ=27.49;RECLASSIFIED;AC=10658;AN=24996;NFAM=7539	SVTYPE=BND;POS=26133681;STRANDS=-+:4;CIPOS=-9,8;CIEND=-9,8;CIPOS95=0,0;CIEND95=0,0;MATEID=485923_1;EVENT=485923;SECONDARY;SU=4;PE=0;SR=4;ALG=PROD;AF=0.4264;NSAMP=8116;MSQ=27.49;RECLASSIFIED;AC=10658;AN=24996;NFAM=7539
chr17	25844888	25844993	chr17	25845522	25845648	485925	1.12515e+06	-	+	BND	LOW	485925_1	N	]chr17:25845537]N	485925_2	N	N[chr17:25844986[	SVTYPE=BND;POS=25844986;STRANDS=-+:1574;CIPOS=-97,8;CIEND=-15,111;CIPOS95=0,0;CIEND95=0,0;MATEID=485925_2;EVENT=485925;SU=1574;PE=1574;SR=0;ALG=PROD;AF=0.7248;NSAMP=7434;MSQ=89.13;RECLASSIFIED;AC=14868;AN=20514;NFAM=6891	SVTYPE=BND;POS=25845537;STRANDS=-+:1574;CIPOS=-15,111;CIEND=-97,8;CIPOS95=0,0;CIEND95=0,0;MATEID=485925_1;EVENT=485925;SECONDARY;SU=1574;PE=1574;SR=0;ALG=PROD;AF=0.7248;NSAMP=7434;MSQ=89.13;RECLASSIFIED;AC=14868;AN=20514;NFAM=6891
chr17	25844979	25844998	chr17	25845352	25845371	485924	229472.0	-	+	BND	LOW	485924_1	N	]chr17:25845362]N	485924_2	N	N[chr17:25844990[	SVTYPE=BND;POS=25844990;STRANDS=-+:5;IMPRECISE;CIPOS=-10,9;CIEND=-10,9;CIPOS95=-3,2;CIEND95=-3,3;MATEID=485924_2;EVENT=485924;SU=5;PE=4;SR=1;ALG=PROD;AF=0.2693;NSAMP=4076;MSQ=34.74;RECLASSIFIED;AC=6012;AN=22322;NFAM=3868	SVTYPE=BND;POS=25845362;STRANDS=-+:5;IMPRECISE;CIPOS=-10,9;CIEND=-10,9;CIPOS95=-3,3;CIEND95=-3,2;MATEID=485924_1;EVENT=485924;SECONDARY;SU=5;PE=4;SR=1;ALG=PROD;AF=0.2693;NSAMP=4076;MSQ=34.74;RECLASSIFIED;AC=6012;AN=22322;NFAM=3868
chr17	25898634	25899336	chr17	26158572	26159235	485926	45971.0	-	+	BND	LOW	485926_1	N	]chr17:26158582]N	485926_2	N	N[chr17:25899328[	SVTYPE=BND;POS=25899328;STRANDS=-+:4;IMPRECISE;CIPOS=-693,9;CIEND=-10,653;CIPOS95=-231,1;CIEND95=-1,233;MATEID=485926_2;EVENT=485926;SU=4;PE=4;SR=0;ALG=PROD;AF=0.01992;NSAMP=214;MSQ=21.99;RECLASSIFIED;AC=427;AN=21432;NFAM=208	SVTYPE=BND;POS=26158582;STRANDS=-+:4;IMPRECISE;CIPOS=-10,653;CIEND=-693,9;CIPOS95=-1,233;CIEND95=-231,1;MATEID=485926_1;EVENT=485926;SECONDARY;SU=4;PE=4;SR=0;ALG=PROD;AF=0.01992;NSAMP=214;MSQ=21.99;RECLASSIFIED;AC=427;AN=21432;NFAM=208
chr17	25899475	25899484	chr17	26198474	26198483	236361	28051.7	+	-	BND	LOW	236361_1	N	N[chr17:26198480[	236361_2	N	]chr17:25899480]N	SVTYPE=BND;POS=25899480;STRANDS=+-:7;CIPOS=-5,4;CIEND=-5,4;CIPOS95=0,0;CIEND95=0,0;MATEID=236361_2;EVENT=236361;SU=7;PE=0;SR=7;ALG=PROD;AF=0.007476;NSAMP=25;MSQ=39.63;RECLASSIFIED;AC=50;AN=6688;NFAM=24	SVTYPE=BND;POS=26198480;STRANDS=+-:7;CIPOS=-5,4;CIEND=-5,4;CIPOS95=0,0;CIEND95=0,0;MATEID=236361_1;EVENT=236361;SECONDARY;SU=7;PE=0;SR=7;ALG=PROD;AF=0.007476;NSAMP=25;MSQ=39.63;RECLASSIFIED;AC=50;AN=6688;NFAM=24
chr17	25930896	25931553	chr17	26016972	26017638	236362	1.11884e+06	+	-	BND	LOW	236362_1	N	N[chr17:26017610[	236362_2	N	]chr17:25930926]N	SVTYPE=BND;POS=25930926;STRANDS=+-:9;IMPRECISE;CIPOS=-30,627;CIEND=-637,29;CIPOS95=-30,194;CIEND95=-183,29;MATEID=236362_2;EVENT=236362;SU=9;PE=9;SR=0;ALG=PROD;AF=0.6336;NSAMP=6705;MSQ=91.55;RECLASSIFIED;AC=13367;AN=21098;NFAM=6240	SVTYPE=BND;POS=26017610;STRANDS=+-:9;IMPRECISE;CIPOS=-637,29;CIEND=-30,627;CIPOS95=-183,29;CIEND95=-30,194;MATEID=236362_1;EVENT=236362;SECONDARY;SU=9;PE=9;SR=0;ALG=PROD;AF=0.6336;NSAMP=6705;MSQ=91.55;RECLASSIFIED;AC=13367;AN=21098;NFAM=6240
chr17	25951206	25951686	chr17	26607386	26607793	485927	148938.0	-	+	BND	LOW	485927_1	N	]chr17:26607396]N	485927_2	N	N[chr17:25951678[	SVTYPE=BND;POS=25951678;STRANDS=-+:4;IMPRECISE;CIPOS=-471,9;CIEND=-10,397;CIPOS95=-158,1;CIEND95=-2,121;MATEID=485927_2;EVENT=485927;SU=4;PE=4;SR=0;ALG=PROD;AF=0.1749;NSAMP=3284;MSQ=18.88;RECLASSIFIED;AC=4549;AN=26008;NFAM=3104	SVTYPE=BND;POS=26607396;STRANDS=-+:4;IMPRECISE;CIPOS=-10,397;CIEND=-471,9;CIPOS95=-2,121;CIEND95=-158,1;MATEID=485927_1;EVENT=485927;SECONDARY;SU=4;PE=4;SR=0;ALG=PROD;AF=0.1749;NSAMP=3284;MSQ=18.88;RECLASSIFIED;AC=4549;AN=26008;NFAM=3104
chr17	25988146	25988785	chr17	25989091	25989696	485928	413415.0	-	+	BND	LOW	485928_1	N	]chr17:25989121]N	485928_2	N	N[chr17:25988757[	SVTYPE=BND;POS=25988757;STRANDS=-+:8;IMPRECISE;CIPOS=-610,29;CIEND=-30,575;CIPOS95=-122,29;CIEND95=-30,109;MATEID=485928_2;EVENT=485928;SU=8;PE=8;SR=0;ALG=PROD;AF=0.5244;NSAMP=5053;MSQ=42.29;RECLASSIFIED;AC=10007;AN=19084;NFAM=4630	SVTYPE=BND;POS=25989121;STRANDS=-+:8;IMPRECISE;CIPOS=-30,575;CIEND=-610,29;CIPOS95=-30,109;CIEND95=-122,29;MATEID=485928_1;EVENT=485928;SECONDARY;SU=8;PE=8;SR=0;ALG=PROD;AF=0.5244;NSAMP=5053;MSQ=42.29;RECLASSIFIED;AC=10007;AN=19084;NFAM=4630
chr17	25994502	25994885	chr17	26148975	26149384	485929	434646.0	-	+	BND	LOW	485929_1	N	]chr17:26148986]N	485929_2	N	N[chr17:25994877[	SVTYPE=BND;POS=25994877;STRANDS=-+:89;IMPRECISE;CIPOS=-374,9;CIEND=-11,398;CIPOS95=-27,9;CIEND95=-11,26;MATEID=485929_2;EVENT=485929;SU=89;PE=89;SR=0;ALG=PROD;AF=0.5664;NSAMP=4375;MSQ=55.21;RECLASSIFIED;AC=8556;AN=15106;NFAM=4135	SVTYPE=BND;POS=26148986;STRANDS=-+:89;IMPRECISE;CIPOS=-11,398;CIEND=-374,9;CIPOS95=-11,26;CIEND95=-27,9;MATEID=485929_1;EVENT=485929;SECONDARY;SU=89;PE=89;SR=0;ALG=PROD;AF=0.5664;NSAMP=4375;MSQ=55.21;RECLASSIFIED;AC=8556;AN=15106;NFAM=4135
chr17	26016736	26017109	chr17	26017482	26017819	485930	973741.0	-	+	BND	LOW	485930_1	N	]chr17:26017515]N	485930_2	N	N[chr17:26017101[	SVTYPE=BND;POS=26017101;STRANDS=-+:145;IMPRECISE;CIPOS=-364,9;CIEND=-33,304;CIPOS95=-22,9;CIEND95=-7,7;MATEID=485930_2;EVENT=485930;SU=145;PE=145;SR=0;ALG=PROD;AF=0.5707;NSAMP=7453;MSQ=66.12;RECLASSIFIED;AC=14392;AN=25216;NFAM=6681	SVTYPE=BND;POS=26017515;STRANDS=-+:145;IMPRECISE;CIPOS=-33,304;CIEND=-364,9;CIPOS95=-7,7;CIEND95=-22,9;MATEID=485930_1;EVENT=485930;SECONDARY;SU=145;PE=145;SR=0;ALG=PROD;AF=0.5707;NSAMP=7453;MSQ=66.12;RECLASSIFIED;AC=14392;AN=25216;NFAM=6681
chr17	26017456	26017588	chr17	26163424	26163697	236363	1.77314e+06	+	-	BND	LOW	236363_1	N	N[chr17:26163696[	236363_2	N	]chr17:26017471]N	SVTYPE=BND;POS=26017471;STRANDS=+-:1490;IMPRECISE;CIPOS=-15,117;CIEND=-271,2;CIPOS95=-2,2;CIEND95=-27,2;MATEID=236363_2;EVENT=236363;SU=1490;PE=1490;SR=0;ALG=PROD;AF=0.2825;NSAMP=7592;MSQ=127.06;RECLASSIFIED;AC=8208;AN=29058;NFAM=7092	SVTYPE=BND;POS=26163696;STRANDS=+-:1490;IMPRECISE;CIPOS=-271,2;CIEND=-15,117;CIPOS95=-27,2;CIEND95=-2,2;MATEID=236363_1;EVENT=236363;SECONDARY;SU=1490;PE=1490;SR=0;ALG=PROD;AF=0.2825;NSAMP=7592;MSQ=127.06;RECLASSIFIED;AC=8208;AN=29058;NFAM=7092
chr17	26019830	26019887	chr17	26389914	26389963	236364	2.0211e+06	+	-	BND	LOW	236364_1	N	N[chr17:26389935[	236364_2	N	]chr17:26019859]N	SVTYPE=BND;POS=26019859;STRANDS=+-:9;IMPRECISE;CIPOS=-29,28;CIEND=-20,29;CIPOS95=0,0;CIEND95=-3,3;MATEID=236364_2;EVENT=236364;SU=9;PE=0;SR=9;ALG=PROD;AF=0.5225;NSAMP=8960;MSQ=127.72;RECLASSIFIED;AC=13279;AN=25414;NFAM=8287	SVTYPE=BND;POS=26389935;STRANDS=+-:9;IMPRECISE;CIPOS=-20,29;CIEND=-29,28;CIPOS95=-3,3;CIEND95=0,0;MATEID=236364_1;EVENT=236364;SECONDARY;SU=9;PE=0;SR=9;ALG=PROD;AF=0.5225;NSAMP=8960;MSQ=127.72;RECLASSIFIED;AC=13279;AN=25414;NFAM=8287
chr17	26024881	26025338	chr17	26025748	26026161	485931	305656.0	-	+	BND	LOW	485931_1	N	]chr17:26025769]N	485931_2	N	N[chr17:26025310[	SVTYPE=BND;POS=26025310;STRANDS=-+:16;IMPRECISE;CIPOS=-428,29;CIEND=-21,392;CIPOS95=-44,29;CIEND95=-21,87;MATEID=485931_2;EVENT=485931;SU=16;PE=16;SR=0;ALG=PROD;AF=0.4205;NSAMP=3308;MSQ=46.16;RECLASSIFIED;AC=6616;AN=15734;NFAM=3120	SVTYPE=BND;POS=26025769;STRANDS=-+:16;IMPRECISE;CIPOS=-21,392;CIEND=-428,29;CIPOS95=-21,87;CIEND95=-44,29;MATEID=485931_1;EVENT=485931;SECONDARY;SU=16;PE=16;SR=0;ALG=PROD;AF=0.4205;NSAMP=3308;MSQ=46.16;RECLASSIFIED;AC=6616;AN=15734;NFAM=3120
chr17	26041266	26041601	chr17	26381748	26382127	236366	1.27344e+06	+	-	BND	LOW	236366_1	N	N[chr17:26382119[	236366_2	N	]chr17:26041276]N	SVTYPE=BND;POS=26041276;STRANDS=+-:4;IMPRECISE;CIPOS=-10,325;CIEND=-370,9;CIPOS95=-2,92;CIEND95=-112,1;MATEID=236366_2;EVENT=236366;SU=4;PE=4;SR=0;ALG=PROD;AF=0.2379;NSAMP=6889;MSQ=124.23;RECLASSIFIED;AC=6958;AN=29246;NFAM=6592	SVTYPE=BND;POS=26382119;STRANDS=+-:4;IMPRECISE;CIPOS=-370,9;CIEND=-10,325;CIPOS95=-112,1;CIEND95=-2,92;MATEID=236366_1;EVENT=236366;SECONDARY;SU=4;PE=4;SR=0;ALG=PROD;AF=0.2379;NSAMP=6889;MSQ=124.23;RECLASSIFIED;AC=6958;AN=29246;NFAM=6592
chr17	26041311	26041507	chr17	26309794	26309986	236365	2.39104e+06	+	-	BND	LOW	236365_1	N	N[chr17:26309980[	236365_2	N	]chr17:26041324]N	SVTYPE=BND;POS=26041324;STRANDS=+-:2038;IMPRECISE;CIPOS=-13,183;CIEND=-185,7;CIPOS95=-6,6;CIEND95=-7,7;MATEID=236365_2;EVENT=236365;SU=2038;PE=2038;SR=0;ALG=PROD;AF=0.3781;NSAMP=9157;MSQ=148.76;RECLASSIFIED;AC=10305;AN=27254;NFAM=8438	SVTYPE=BND;POS=26309980;STRANDS=+-:2038;IMPRECISE;CIPOS=-185,7;CIEND=-13,183;CIPOS95=-7,7;CIEND95=-6,6;MATEID=236365_1;EVENT=236365;SECONDARY;SU=2038;PE=2038;SR=0;ALG=PROD;AF=0.3781;NSAMP=9157;MSQ=148.76;RECLASSIFIED;AC=10305;AN=27254;NFAM=8438
chr17	26047828	26047847	chr17	26281441	26281460	236367	1.53637e+06	+	-	BND	LOW	236367_1	N	N[chr17:26281452[	236367_2	N	]chr17:26047838]N	SVTYPE=BND;POS=26047838;STRANDS=+-:4;IMPRECISE;CIPOS=-10,9;CIEND=-10,9;CIPOS95=-1,1;CIEND95=-1,1;MATEID=236367_2;EVENT=236367;SU=4;PE=1;SR=3;ALG=PROD;AF=0.769;NSAMP=8150;MSQ=103.63;RECLASSIFIED;AC=15931;AN=20716;NFAM=7551	SVTYPE=BND;POS=26281452;STRANDS=+-:4;IMPRECISE;CIPOS=-10,9;CIEND=-10,9;CIPOS95=-1,1;CIEND95=-1,1;MATEID=236367_1;EVENT=236367;SECONDARY;SU=4;PE=1;SR=3;ALG=PROD;AF=0.769;NSAMP=8150;MSQ=103.63;RECLASSIFIED;AC=15931;AN=20716;NFAM=7551
chr17	26109795	26110091	chr17	26609462	26609701	485932	20246.6	-	+	BND	LOW	485932_1	N	]chr17:26609474]N	485932_2	N	N[chr17:26110081[	SVTYPE=BND;POS=26110081;STRANDS=-+:290;IMPRECISE;CIPOS=-285,11;CIEND=-12,227;CIPOS95=-10,10;CIEND95=-3,3;MATEID=485932_2;EVENT=485932;SU=290;PE=290;SR=0;ALG=PROD;AF=0.007113;NSAMP=162;MSQ=41.5;RECLASSIFIED;AC=202;AN=28398;NFAM=152	SVTYPE=BND;POS=26609474;STRANDS=-+:290;IMPRECISE;CIPOS=-12,227;CIEND=-285,11;CIPOS95=-3,3;CIEND95=-10,10;MATEID=485932_1;EVENT=485932;SECONDARY;SU=290;PE=290;SR=0;ALG=PROD;AF=0.007113;NSAMP=162;MSQ=41.5;RECLASSIFIED;AC=202;AN=28398;NFAM=152
chr17	26110164	26111192	chr17	26589721	26590861	236368	1.4642e+06	+	-	BND	LOW	236368_1	N	N[chr17:26590717[	236368_2	N	]chr17:26110304]N	SVTYPE=BND;POS=26110304;STRANDS=+-:14141;IMPRECISE;CIPOS=-140,888;CIEND=-995,145;CIPOS95=-129,129;CIEND95=-116,116;MATEID=236368_2;EVENT=236368;SU=14141;PE=14141;SR=0;AF=0.3504;NSAMP=9827;MSQ=94.98;RECLASSIFIED;AC=10187;AN=29070;NFAM=9167	SVTYPE=BND;POS=26590717;STRANDS=+-:14141;IMPRECISE;CIPOS=-995,145;CIEND=-140,888;CIPOS95=-116,116;CIEND95=-129,129;MATEID=236368_1;EVENT=236368;SECONDARY;SU=14141;PE=14141;SR=0;AF=0.3504;NSAMP=9827;MSQ=94.98;RECLASSIFIED;AC=10187;AN=29070;NFAM=9167
chr17	26113684	26113818	chr17	26114344	26114504	485933	3.55838e+06	-	+	BND	LOW	485933_1	N	]chr17:26114346]N	485933_2	N	N[chr17:26113815[	SVTYPE=BND;POS=26113815;STRANDS=-+:7153;IMPRECISE;CIPOS=-130,4;CIEND=-2,158;CIPOS95=-2,2;CIEND95=-2,6;MATEID=485933_2;EVENT=485933;SU=7153;PE=7153;SR=0;ALG=PROD;AF=0.943;NSAMP=10129;MSQ=194.04;RECLASSIFIED;AC=20258;AN=21482;NFAM=9371	SVTYPE=BND;POS=26114346;STRANDS=-+:7153;IMPRECISE;CIPOS=-2,158;CIEND=-130,4;CIPOS95=-2,6;CIEND95=-2,2;MATEID=485933_1;EVENT=485933;SECONDARY;SU=7153;PE=7153;SR=0;ALG=PROD;AF=0.943;NSAMP=10129;MSQ=194.04;RECLASSIFIED;AC=20258;AN=21482;NFAM=9371
chr17	26128407	26128407	chr17	26128768	26128769	485934	1.3125e+06	-	+	BND	LOW	485934_1	N	]chr17:26128769]N	485934_2	N	N[chr17:26128408[	SVTYPE=BND;POS=26128408;STRANDS=-+:1133;CIPOS=0,0;CIEND=-1,0;CIPOS95=0,0;CIEND95=0,0;MATEID=485934_2;EVENT=485934;SU=1133;PE=87;SR=1046;ALG=PROD;AF=0.6716;NSAMP=8181;MSQ=87.43;RECLASSIFIED;AC=16362;AN=24362;NFAM=7547	SVTYPE=BND;POS=26128769;STRANDS=-+:1133;CIPOS=-1,0;CIEND=0,0;CIPOS95=0,0;CIEND95=0,0;MATEID=485934_1;EVENT=485934;SECONDARY;SU=1133;PE=87;SR=1046;ALG=PROD;AF=0.6716;NSAMP=8181;MSQ=87.43;RECLASSIFIED;AC=16362;AN=24362;NFAM=7547
chr17	26128760	26128777	chr17	26177941	26177958	236369	3.91626e+06	+	-	BND	LOW	236369_1	N	N[chr17:26177951[	236369_2	N	]chr17:26128769]N	SVTYPE=BND;POS=26128769;STRANDS=+-:52;CIPOS=-9,8;CIEND=-9,8;CIPOS95=0,0;CIEND95=0,0;MATEID=236369_2;EVENT=236369;SU=52;PE=0;SR=52;ALG=PROD;AF=0.7109;NSAMP=11737;MSQ=202.86;RECLASSIFIED;AC=18486;AN=26004;NFAM=10853	SVTYPE=BND;POS=26177951;STRANDS=+-:52;CIPOS=-9,8;CIEND=-9,8;CIPOS95=0,0;CIEND95=0,0;MATEID=236369_1;EVENT=236369;SECONDARY;SU=52;PE=0;SR=52;ALG=PROD;AF=0.7109;NSAMP=11737;MSQ=202.86;RECLASSIFIED;AC=18486;AN=26004;NFAM=10853
chr17	26128769	26128769	chr17	26509242	26509242	236370	1.77837e+06	+	-	BND	LOW	236370_1	N	N[chr17:26509243[	236370_2	N	]chr17:26128769]N	SVTYPE=BND;POS=26128769;STRANDS=+-:9204;CIPOS=0,0;CIEND=0,0;CIPOS95=0,0;CIEND95=0,0;MATEID=236370_2;EVENT=236370;SU=9204;PE=0;SR=9204;AF=0.6584;NSAMP=6579;MSQ=152.01;RECLASSIFIED;AC=13112;AN=19916;NFAM=6113	SVTYPE=BND;POS=26509243;STRANDS=+-:9204;CIPOS=0,0;CIEND=0,0;CIPOS95=0,0;CIEND95=0,0;MATEID=236370_1;EVENT=236370;SECONDARY;SU=9204;PE=0;SR=9204;AF=0.6584;NSAMP=6579;MSQ=152.01;RECLASSIFIED;AC=13112;AN=19916;NFAM=6113
chr17	26133356	26133509	chr17	26139452	26139598	485935	396865.0	-	+	BND	LOW	485935_1	N	]chr17:26139462]N	485935_2	N	N[chr17:26133503[	SVTYPE=BND;POS=26133503;STRANDS=-+:5901;IMPRECISE;CIPOS=-146,7;CIEND=-10,136;CIPOS95=-4,4;CIEND95=-6,6;MATEID=485935_2;EVENT=485935;SU=5901;PE=5901;SR=0;ALG=PROD;AF=0.54;NSAMP=4525;MSQ=38.82;RECLASSIFIED;AC=9050;AN=16760;NFAM=4082	SVTYPE=BND;POS=26139462;STRANDS=-+:5901;IMPRECISE;CIPOS=-10,136;CIEND=-146,7;CIPOS95=-6,6;CIEND95=-4,4;MATEID=485935_1;EVENT=485935;SECONDARY;SU=5901;PE=5901;SR=0;ALG=PROD;AF=0.54;NSAMP=4525;MSQ=38.82;RECLASSIFIED;AC=9050;AN=16760;NFAM=4082
chr17	26148991	26149453	chr17	26596826	26597227	485936	214625.0	-	+	BND	LOW	485936_1	N	]chr17:26596842]N	485936_2	N	N[chr17:26149445[	SVTYPE=BND;POS=26149445;STRANDS=-+:266;IMPRECISE;CIPOS=-453,9;CIEND=-16,385;CIPOS95=-65,9;CIEND95=-16,18;MATEID=485936_2;EVENT=485936;SU=266;PE=266;SR=0;ALG=PROD;AF=0.2055;NSAMP=4813;MSQ=24.79;RECLASSIFIED;AC=6003;AN=29216;NFAM=4457	SVTYPE=BND;POS=26596842;STRANDS=-+:266;IMPRECISE;CIPOS=-16,385;CIEND=-453,9;CIPOS95=-16,18;CIEND95=-65,9;MATEID=485936_1;EVENT=485936;SECONDARY;SU=266;PE=266;SR=0;ALG=PROD;AF=0.2055;NSAMP=4813;MSQ=24.79;RECLASSIFIED;AC=6003;AN=29216;NFAM=4457
chr17	26151746	26152166	chr17	26152461	26152863	485937	1.05472e+06	-	+	BND	LOW	485937_1	N	]chr17:26152476]N	485937_2	N	N[chr17:26152158[	SVTYPE=BND;POS=26152158;STRANDS=-+:29;IMPRECISE;CIPOS=-411,9;CIEND=-15,387;CIPOS95=-84,9;CIEND95=-15,72;MATEID=485937_2;EVENT=485937;SU=29;PE=29;SR=0;ALG=PROD;AF=0.7631;NSAMP=8441;MSQ=70.13;RECLASSIFIED;AC=16822;AN=22044;NFAM=7761	SVTYPE=BND;POS=26152476;STRANDS=-+:29;IMPRECISE;CIPOS=-15,387;CIEND=-411,9;CIPOS95=-15,72;CIEND95=-84,9;MATEID=485937_1;EVENT=485937;SECONDARY;SU=29;PE=29;SR=0;ALG=PROD;AF=0.7631;NSAMP=8441;MSQ=70.13;RECLASSIFIED;AC=16822;AN=22044;NFAM=7761
chr17	26152309	26152325	chr17	26548809	26548826	485938	834663.0	-	+	BND	LOW	485938_1	N	]chr17:26548817]N	485938_2	N	N[chr17:26152318[	SVTYPE=BND;POS=26152318;STRANDS=-+:27;CIPOS=-8,8;CIEND=-8,9;CIPOS95=0,0;CIEND95=0,0;MATEID=485938_2;EVENT=485938;SU=27;PE=0;SR=27;ALG=PROD;AF=0.6035;NSAMP=9054;MSQ=50.32;RECLASSIFIED;AC=16198;AN=26840;NFAM=8355	SVTYPE=BND;POS=26548817;STRANDS=-+:27;CIPOS=-8,9;CIEND=-8,8;CIPOS95=0,0;CIEND95=0,0;MATEID=485938_1;EVENT=485938;SECONDARY;SU=27;PE=0;SR=27;ALG=PROD;AF=0.6035;NSAMP=9054;MSQ=50.32;RECLASSIFIED;AC=16198;AN=26840;NFAM=8355
chr17	26152316	26152318	chr19	27263644	27263646	38579	9336.33	-	+	BND	LOW	38579_1	N	]chr19:27263645]N	38579_2	N	N[chr17:26152318[	SVTYPE=BND;POS=26152318;STRANDS=-+:616;CIPOS=-1,1;CIEND=-1,1;CIPOS95=0,0;CIEND95=0,0;MATEID=38579_2;EVENT=38579;SU=616;PE=0;SR=616;ALG=PROD;AF=0.003146;NSAMP=92;MSQ=58.96;AC=92;AN=29246;NFAM=91	SVTYPE=BND;POS=27263645;STRANDS=-+:616;CIPOS=-1,1;CIEND=-1,1;CIPOS95=0,0;CIEND95=0,0;MATEID=38579_1;EVENT=38579;SECONDARY;SU=616;PE=0;SR=616;ALG=PROD;AF=0.003146;NSAMP=92;MSQ=58.96;AC=92;AN=29246;NFAM=91
chr17	26158028	26158434	chr17	26460560	26460740	485939	678352.0	-	+	BND	LOW	485939_1	N	]chr17:26460581]N	485939_2	N	N[chr17:26158428[	SVTYPE=BND;POS=26158428;STRANDS=-+:214;IMPRECISE;CIPOS=-399,7;CIEND=-21,159;CIPOS95=-40,7;CIEND95=-6,6;MATEID=485939_2;EVENT=485939;SU=214;PE=214;SR=0;ALG=PROD;AF=0.6639;NSAMP=8433;MSQ=44.32;RECLASSIFIED;AC=16864;AN=25400;NFAM=7862	SVTYPE=BND;POS=26460581;STRANDS=-+:214;IMPRECISE;CIPOS=-21,159;CIEND=-399,7;CIPOS95=-6,6;CIEND95=-40,7;MATEID=485939_1;EVENT=485939;SECONDARY;SU=214;PE=214;SR=0;ALG=PROD;AF=0.6639;NSAMP=8433;MSQ=44.32;RECLASSIFIED;AC=16864;AN=25400;NFAM=7862
chr17	26163093	26163703	chr17	26522145	26522711	485942	1.05285e+06	-	+	BND	LOW	485942_1	N	]chr17:26522155]N	485942_2	N	N[chr17:26163697[	SVTYPE=BND;POS=26163697;STRANDS=-+:4;IMPRECISE;CIPOS=-603,7;CIEND=-10,556;CIPOS95=-150,0;CIEND95=-2,131;MATEID=485942_2;EVENT=485942;SU=4;PE=4;SR=0;ALG=PROD;AF=0.5858;NSAMP=7658;MSQ=75.92;RECLASSIFIED;AC=15316;AN=26146;NFAM=7155	SVTYPE=BND;POS=26522155;STRANDS=-+:4;IMPRECISE;CIPOS=-10,556;CIEND=-603,7;CIPOS95=-2,131;CIEND95=-150,0;MATEID=485942_1;EVENT=485942;SECONDARY;SU=4;PE=4;SR=0;ALG=PROD;AF=0.5858;NSAMP=7658;MSQ=75.92;RECLASSIFIED;AC=15316;AN=26146;NFAM=7155
chr17	26163686	26163705	chr17	26336805	26336824	485941	1.05682e+06	-	+	BND	LOW	485941_1	N	]chr17:26336815]N	485941_2	N	N[chr17:26163697[	SVTYPE=BND;POS=26163697;STRANDS=-+:5;CIPOS=-10,9;CIEND=-10,9;CIPOS95=0,0;CIEND95=0,0;MATEID=485941_2;EVENT=485941;SU=5;PE=0;SR=5;ALG=PROD;AF=0.5875;NSAMP=7685;MSQ=75.92;RECLASSIFIED;AC=15370;AN=26162;NFAM=7183	SVTYPE=BND;POS=26336815;STRANDS=-+:5;CIPOS=-10,9;CIEND=-10,9;CIPOS95=0,0;CIEND95=0,0;MATEID=485941_1;EVENT=485941;SECONDARY;SU=5;PE=0;SR=5;ALG=PROD;AF=0.5875;NSAMP=7685;MSQ=75.92;RECLASSIFIED;AC=15370;AN=26162;NFAM=7183
chr17	26163695	26163697	chr17	26164051	26164053	485940	1.22252e+06	-	+	BND	LOW	485940_1	N	]chr17:26164053]N	485940_2	N	N[chr17:26163697[	SVTYPE=BND;POS=26163697;STRANDS=-+:538;CIPOS=-1,1;CIEND=-2,0;CIPOS95=0,0;CIEND95=0,0;MATEID=485940_2;EVENT=485940;SU=538;PE=18;SR=520;ALG=PROD;AF=0.5792;NSAMP=8120;MSQ=84.57;RECLASSIFIED;AC=16072;AN=27750;NFAM=7583	SVTYPE=BND;POS=26164053;STRANDS=-+:538;CIPOS=-2,0;CIEND=-1,1;CIPOS95=0,0;CIEND95=0,0;MATEID=485940_1;EVENT=485940;SECONDARY;SU=538;PE=18;SR=520;ALG=PROD;AF=0.5792;NSAMP=8120;MSQ=84.57;RECLASSIFIED;AC=16072;AN=27750;NFAM=7583
chr17	26173140	26173714	chr17	26174039	26174631	485943	380401.0	-	+	BND	LOW	485943_1	N	]chr17:26174049]N	485943_2	N	N[chr17:26173706[	SVTYPE=BND;POS=26173706;STRANDS=-+:4;IMPRECISE;CIPOS=-565,9;CIEND=-10,582;CIPOS95=-112,2;CIEND95=-2,121;MATEID=485943_2;EVENT=485943;SU=4;PE=4;SR=0;ALG=PROD;AF=0.5627;NSAMP=4874;MSQ=42.49;RECLASSIFIED;AC=9748;AN=17324;NFAM=4551	SVTYPE=BND;POS=26174049;STRANDS=-+:4;IMPRECISE;CIPOS=-10,582;CIEND=-565,9;CIPOS95=-2,121;CIEND95=-112,2;MATEID=485943_1;EVENT=485943;SECONDARY;SU=4;PE=4;SR=0;ALG=PROD;AF=0.5627;NSAMP=4874;MSQ=42.49;RECLASSIFIED;AC=9748;AN=17324;NFAM=4551
chr17	26177628	26177784	chr17	26178134	26178275	485944	823718.0	-	+	BND	LOW	485944_1	N	]chr17:26178140]N	485944_2	N	N[chr17:26177778[	SVTYPE=BND;POS=26177778;STRANDS=-+:1916;IMPRECISE;CIPOS=-149,7;CIEND=-6,135;CIPOS95=-4,4;CIEND95=-3,3;MATEID=485944_2;EVENT=485944;SU=1916;PE=1916;SR=0;AF=0.7365;NSAMP=8425;MSQ=60.93;RECLASSIFIED;AC=16850;AN=22878;NFAM=7844	SVTYPE=BND;POS=26178140;STRANDS=-+:1916;IMPRECISE;CIPOS=-6,135;CIEND=-149,7;CIPOS95=-3,3;CIEND95=-4,4;MATEID=485944_1;EVENT=485944;SECONDARY;SU=1916;PE=1916;SR=0;AF=0.7365;NSAMP=8425;MSQ=60.93;RECLASSIFIED;AC=16850;AN=22878;NFAM=7844
chr17	26178104	26178764	chr17	26381457	26382138	236371	39768.0	+	-	BND	LOW	236371_1	N	N[chr17:26382130[	236371_2	N	]chr17:26178114]N	SVTYPE=BND;POS=26178114;STRANDS=+-:4;IMPRECISE;CIPOS=-10,650;CIEND=-672,9;CIPOS95=-1,219;CIEND95=-220,1;MATEID=236371_2;EVENT=236371;SU=4;PE=4;SR=0;ALG=PROD;AF=0.01892;NSAMP=333;MSQ=27.09;RECLASSIFIED;AC=490;AN=25900;NFAM=333	SVTYPE=BND;POS=26382130;STRANDS=+-:4;IMPRECISE;CIPOS=-672,9;CIEND=-10,650;CIPOS95=-220,1;CIEND95=-1,219;MATEID=236371_1;EVENT=236371;SECONDARY;SU=4;PE=4;SR=0;ALG=PROD;AF=0.01892;NSAMP=333;MSQ=27.09;RECLASSIFIED;AC=490;AN=25900;NFAM=333
chr17	26178640	26179332	chr17	26626051	26626371	485945	12510.0	-	+	BND	LOW	485945_1	N	]chr17:26626081]N	485945_2	N	N[chr17:26179317[	SVTYPE=BND;POS=26179317;STRANDS=-+:19;IMPRECISE;CIPOS=-676,16;CIEND=-30,290;CIPOS95=-141,16;CIEND95=-15,15;MATEID=485945_2;EVENT=485945;SU=19;PE=19;SR=0;ALG=PROD;AF=0.008059;NSAMP=230;MSQ=11.12;RECLASSIFIED;AC=231;AN=28662;NFAM=229	SVTYPE=BND;POS=26626081;STRANDS=-+:19;IMPRECISE;CIPOS=-30,290;CIEND=-676,16;CIPOS95=-15,15;CIEND95=-141,16;MATEID=485945_1;EVENT=485945;SECONDARY;SU=19;PE=19;SR=0;ALG=PROD;AF=0.008059;NSAMP=230;MSQ=11.12;RECLASSIFIED;AC=231;AN=28662;NFAM=229
chr17	26251769	26252400	chr17	26253307	26254001	236372	229971.0	+	-	BND	LOW	236372_1	N	N[chr17:26253972[	236372_2	N	]chr17:26251783]N	SVTYPE=BND;POS=26251783;STRANDS=+-:28;IMPRECISE;CIPOS=-14,617;CIEND=-664,30;CIPOS95=-14,98;CIEND95=-130,30;MATEID=236372_2;EVENT=236372;SU=28;PE=28;SR=0;ALG=PROD;AF=0.1961;NSAMP=1971;MSQ=45.6;RECLASSIFIED;AC=3668;AN=18700;NFAM=1785	SVTYPE=BND;POS=26253972;STRANDS=+-:28;IMPRECISE;CIPOS=-664,30;CIEND=-14,617;CIPOS95=-130,30;CIEND95=-14,98;MATEID=236372_1;EVENT=236372;SECONDARY;SU=28;PE=28;SR=0;ALG=PROD;AF=0.1961;NSAMP=1971;MSQ=45.6;RECLASSIFIED;AC=3668;AN=18700;NFAM=1785
chr17	26256285	26257291	chr17	26475437	26476462	236374	2.94129e+06	+	-	BND	LOW	236374_1	N	N[chr17:26476317[	236374_2	N	]chr17:26256396]N	SVTYPE=BND;POS=26256396;STRANDS=+-:3520;IMPRECISE;CIPOS=-111,895;CIEND=-879,146;CIPOS95=-111,142;CIEND95=-163,146;MATEID=236374_2;EVENT=236374;SU=3520;PE=3519;SR=1;AF=0.8873;NSAMP=9858;MSQ=179.2;RETAINED;RECLASSIFIED;AC=18837;AN=21230;NFAM=9136	SVTYPE=BND;POS=26476317;STRANDS=+-:3520;IMPRECISE;CIPOS=-879,146;CIEND=-111,895;CIPOS95=-163,146;CIEND95=-111,142;MATEID=236374_1;EVENT=236374;SECONDARY;SU=3520;PE=3519;SR=1;AF=0.8873;NSAMP=9858;MSQ=179.2;RETAINED;RECLASSIFIED;AC=18837;AN=21230;NFAM=9136
chr17	26256308	26256405	chr17	26441135	26441232	236373	426485.0	+	-	BND	LOW	236373_1	N	N[chr17:26441185[	236373_2	N	]chr17:26256357]N	SVTYPE=BND;POS=26256357;STRANDS=+-:16;CIPOS=-49,48;CIEND=-49,48;CIPOS95=0,0;CIEND95=0,0;MATEID=236373_2;EVENT=236373;SU=16;PE=0;SR=16;ALG=PROD;AF=0.2962;NSAMP=5958;MSQ=38.14;RECLASSIFIED;AC=6896;AN=23282;NFAM=5527	SVTYPE=BND;POS=26441185;STRANDS=+-:16;CIPOS=-49,48;CIEND=-49,48;CIPOS95=0,0;CIEND95=0,0;MATEID=236373_1;EVENT=236373;SECONDARY;SU=16;PE=0;SR=16;ALG=PROD;AF=0.2962;NSAMP=5958;MSQ=38.14;RECLASSIFIED;AC=6896;AN=23282;NFAM=5527
chr17	26280552	26281138	chr17	26281585	26282163	485946	569158.0	-	+	BND	LOW	485946_1	N	]chr17:26281615]N	485946_2	N	N[chr17:26281110[	SVTYPE=BND;POS=26281110;STRANDS=-+:15;IMPRECISE;CIPOS=-557,29;CIEND=-30,548;CIPOS95=-140,29;CIEND95=-30,146;MATEID=485946_2;EVENT=485946;SU=15;PE=15;SR=0;ALG=PROD;AF=0.5182;NSAMP=5355;MSQ=50.56;RECLASSIFIED;AC=10662;AN=20574;NFAM=4868	SVTYPE=BND;POS=26281615;STRANDS=-+:15;IMPRECISE;CIPOS=-30,548;CIEND=-557,29;CIPOS95=-30,146;CIEND95=-140,29;MATEID=485946_1;EVENT=485946;SECONDARY;SU=15;PE=15;SR=0;ALG=PROD;AF=0.5182;NSAMP=5355;MSQ=50.56;RECLASSIFIED;AC=10662;AN=20574;NFAM=4868
chr17	26314927	26315249	chr17	26522472	26522667	485947	823870.0	-	+	BND	LOW	485947_1	N	]chr17:26522483]N	485947_2	N	N[chr17:26315243[	SVTYPE=BND;POS=26315243;STRANDS=-+:377;IMPRECISE;CIPOS=-315,7;CIEND=-11,184;CIPOS95=-20,7;CIEND95=-3,3;MATEID=485947_2;EVENT=485947;SU=377;PE=377;SR=0;ALG=PROD;AF=0.572;NSAMP=8067;MSQ=56.31;RECLASSIFIED;AC=13795;AN=24118;NFAM=7491	SVTYPE=BND;POS=26522483;STRANDS=-+:377;IMPRECISE;CIPOS=-11,184;CIEND=-315,7;CIPOS95=-3,3;CIEND95=-20,7;MATEID=485947_1;EVENT=485947;SECONDARY;SU=377;PE=377;SR=0;ALG=PROD;AF=0.572;NSAMP=8067;MSQ=56.31;RECLASSIFIED;AC=13795;AN=24118;NFAM=7491
chr17	26335356	26335605	chr17	26336126	26336367	485949	1.03472e+06	-	+	BND	LOW	485949_1	N	]chr17:26336142]N	485949_2	N	N[chr17:26335599[	SVTYPE=BND;POS=26335599;STRANDS=-+:1405;IMPRECISE;CIPOS=-242,7;CIEND=-16,225;CIPOS95=-19,7;CIEND95=-15,15;MATEID=485949_2;EVENT=485949;SU=1405;PE=1405;SR=0;ALG=PROD;AF=0.7853;NSAMP=8113;MSQ=66.44;RECLASSIFIED;AC=16222;AN=20658;NFAM=7461	SVTYPE=BND;POS=26336142;STRANDS=-+:1405;IMPRECISE;CIPOS=-16,225;CIEND=-242,7;CIPOS95=-15,15;CIEND95=-19,7;MATEID=485949_1;EVENT=485949;SECONDARY;SU=1405;PE=1405;SR=0;ALG=PROD;AF=0.7853;NSAMP=8113;MSQ=66.44;RECLASSIFIED;AC=16222;AN=20658;NFAM=7461
chr17	26335605	26335605	chr17	26335964	26335964	485948	2.89192e+06	-	+	BND	LOW	485948_1	N	]chr17:26335964]N	485948_2	N	N[chr17:26335606[	SVTYPE=BND;POS=26335606;STRANDS=-+:67581;CIPOS=0,0;CIEND=0,0;CIPOS95=0,0;CIEND95=0,0;MATEID=485948_2;EVENT=485948;SU=67581;PE=54;SR=67527;AF=0.9347;NSAMP=10500;MSQ=158.19;RECLASSIFIED;AC=20983;AN=22448;NFAM=9705	SVTYPE=BND;POS=26335964;STRANDS=-+:67581;CIPOS=0,0;CIEND=0,0;CIPOS95=0,0;CIEND95=0,0;MATEID=485948_1;EVENT=485948;SECONDARY;SU=67581;PE=54;SR=67527;AF=0.9347;NSAMP=10500;MSQ=158.19;RECLASSIFIED;AC=20983;AN=22448;NFAM=9705
chr17	26382301	26382858	chr17	26564368	26564939	236376	540888.0	+	-	BND	LOW	236376_1	N	N[chr17:26564930[	236376_2	N	]chr17:26382311]N	SVTYPE=BND;POS=26382311;STRANDS=+-:106;IMPRECISE;CIPOS=-10,547;CIEND=-561,10;CIPOS95=-10,75;CIEND95=-76,10;MATEID=236376_2;EVENT=236376;SU=106;PE=106;SR=0;ALG=PROD;AF=0.4736;NSAMP=5575;MSQ=51.8;RECLASSIFIED;AC=11147;AN=23536;NFAM=5294	SVTYPE=BND;POS=26564930;STRANDS=+-:106;IMPRECISE;CIPOS=-561,10;CIEND=-10,547;CIPOS95=-76,10;CIEND95=-10,75;MATEID=236376_1;EVENT=236376;SECONDARY;SU=106;PE=106;SR=0;ALG=PROD;AF=0.4736;NSAMP=5575;MSQ=51.8;RECLASSIFIED;AC=11147;AN=23536;NFAM=5294
chr17	26384939	26385707	chr17	26515026	26515762	485950	149160.0	-	+	BND	LOW	485950_1	N	]chr17:26515036]N	485950_2	N	N[chr17:26385699[	SVTYPE=BND;POS=26385699;STRANDS=-+:4;IMPRECISE;CIPOS=-759,9;CIEND=-10,726;CIPOS95=-158,2;CIEND95=-1,153;MATEID=485950_2;EVENT=485950;SU=4;PE=4;SR=0;ALG=PROD;AF=0.2102;NSAMP=1762;MSQ=33.69;RECLASSIFIED;AC=3521;AN=16750;NFAM=1705	SVTYPE=BND;POS=26515036;STRANDS=-+:4;IMPRECISE;CIPOS=-10,726;CIEND=-759,9;CIPOS95=-1,153;CIEND95=-158,2;MATEID=485950_1;EVENT=485950;SECONDARY;SU=4;PE=4;SR=0;ALG=PROD;AF=0.2102;NSAMP=1762;MSQ=33.69;RECLASSIFIED;AC=3521;AN=16750;NFAM=1705
chr17	26403181	26403703	chr17	26404016	26404479	485951	651402.0	-	+	BND	LOW	485951_1	N	]chr17:26404031]N	485951_2	N	N[chr17:26403691[	SVTYPE=BND;POS=26403691;STRANDS=-+:26;IMPRECISE;CIPOS=-509,13;CIEND=-15,448;CIPOS95=-79,13;CIEND95=-15,74;MATEID=485951_2;EVENT=485951;SU=26;PE=26;SR=0;ALG=PROD;AF=0.5893;NSAMP=7598;MSQ=48.6;RECLASSIFIED;AC=14918;AN=25314;NFAM=6999	SVTYPE=BND;POS=26404031;STRANDS=-+:26;IMPRECISE;CIPOS=-15,448;CIEND=-509,13;CIPOS95=-15,74;CIEND95=-79,13;MATEID=485951_1;EVENT=485951;SECONDARY;SU=26;PE=26;SR=0;ALG=PROD;AF=0.5893;NSAMP=7598;MSQ=48.6;RECLASSIFIED;AC=14918;AN=25314;NFAM=6999
chr17	26459732	26460165	chr17	26460535	26460944	485952	1.51657e+06	-	+	BND	LOW	485952_1	N	]chr17:26460585]N	485952_2	N	N[chr17:26460151[	SVTYPE=BND;POS=26460151;STRANDS=-+:24;IMPRECISE;CIPOS=-418,15;CIEND=-50,359;CIPOS95=-49,15;CIEND95=-38,38;MATEID=485952_2;EVENT=485952;SU=24;PE=24;SR=0;ALG=PROD;AF=0.4966;NSAMP=10704;MSQ=86.27;RECLASSIFIED;AC=14525;AN=29246;NFAM=9743	SVTYPE=BND;POS=26460585;STRANDS=-+:24;IMPRECISE;CIPOS=-50,359;CIEND=-418,15;CIPOS95=-38,38;CIEND95=-49,15;MATEID=485952_1;EVENT=485952;SECONDARY;SU=24;PE=24;SR=0;ALG=PROD;AF=0.4966;NSAMP=10704;MSQ=86.27;RECLASSIFIED;AC=14525;AN=29246;NFAM=9743
chr17	26479545	26480171	chr17	26521667	26522159	236377	1.93639e+06	+	-	BND	LOW	236377_1	N	N[chr17:26522148[	236377_2	N	]chr17:26479555]N	SVTYPE=BND;POS=26479555;STRANDS=+-:37;IMPRECISE;CIPOS=-10,616;CIEND=-480,12;CIPOS95=-10,82;CIEND95=-26,12;MATEID=236377_2;EVENT=236377;SU=37;PE=37;SR=0;ALG=PROD;AF=0.6889;NSAMP=8856;MSQ=130.73;RECLASSIFIED;AC=17015;AN=24700;NFAM=8250	SVTYPE=BND;POS=26522148;STRANDS=+-:37;IMPRECISE;CIPOS=-480,12;CIEND=-10,616;CIPOS95=-26,12;CIEND95=-10,82;MATEID=236377_1;EVENT=236377;SECONDARY;SU=37;PE=37;SR=0;ALG=PROD;AF=0.6889;NSAMP=8856;MSQ=130.73;RECLASSIFIED;AC=17015;AN=24700;NFAM=8250
chr17	26521641	26522173	chr17	26522439	26522966	485953	1.84448e+06	-	+	BND	LOW	485953_1	N	]chr17:26522469]N	485953_2	N	N[chr17:26522145[	SVTYPE=BND;POS=26522145;STRANDS=-+:12;IMPRECISE;CIPOS=-503,29;CIEND=-30,497;CIPOS95=-108,29;CIEND95=-30,107;MATEID=485953_2;EVENT=485953;SU=12;PE=12;SR=0;ALG=PROD;AF=0.6692;NSAMP=9384;MSQ=117.58;RECLASSIFIED;AC=18183;AN=27172;NFAM=8622	SVTYPE=BND;POS=26522469;STRANDS=-+:12;IMPRECISE;CIPOS=-30,497;CIEND=-503,29;CIPOS95=-30,107;CIEND95=-108,29;MATEID=485953_1;EVENT=485953;SECONDARY;SU=12;PE=12;SR=0;ALG=PROD;AF=0.6692;NSAMP=9384;MSQ=117.58;RECLASSIFIED;AC=18183;AN=27172;NFAM=8622
chr17	26529040	26529282	chr17	26529806	26530039	485954	1.28086e+06	-	+	BND	LOW	485954_1	N	]chr17:26529809]N	485954_2	N	N[chr17:26529279[	SVTYPE=BND;POS=26529279;STRANDS=-+:1335;IMPRECISE;CIPOS=-238,4;CIEND=-3,230;CIPOS95=-4,4;CIEND95=-3,4;MATEID=485954_2;EVENT=485954;SU=1335;PE=1335;SR=0;ALG=PROD;AF=0.8155;NSAMP=8283;MSQ=88.44;RECLASSIFIED;AC=16508;AN=20244;NFAM=7645	SVTYPE=BND;POS=26529809;STRANDS=-+:1335;IMPRECISE;CIPOS=-3,230;CIEND=-238,4;CIPOS95=-3,4;CIEND95=-4,4;MATEID=485954_1;EVENT=485954;SECONDARY;SU=1335;PE=1335;SR=0;ALG=PROD;AF=0.8155;NSAMP=8283;MSQ=88.44;RECLASSIFIED;AC=16508;AN=20244;NFAM=7645
chr17	26529454	26529454	chr17	26529806	26529806	485955	685672.0	-	+	BND	LOW	485955_1	N	]chr17:26529806]N	485955_2	N	N[chr17:26529455[	SVTYPE=BND;POS=26529455;STRANDS=-+:2918;CIPOS=0,0;CIEND=0,0;CIPOS95=0,0;CIEND95=0,0;MATEID=485955_2;EVENT=485955;SU=2918;PE=40;SR=2878;AF=0.7143;NSAMP=6794;MSQ=57.08;RECLASSIFIED;AC=13346;AN=18684;NFAM=6288	SVTYPE=BND;POS=26529806;STRANDS=-+:2918;CIPOS=0,0;CIEND=0,0;CIPOS95=0,0;CIEND95=0,0;MATEID=485955_1;EVENT=485955;SECONDARY;SU=2918;PE=40;SR=2878;AF=0.7143;NSAMP=6794;MSQ=57.08;RECLASSIFIED;AC=13346;AN=18684;NFAM=6288
chr17	26554275	26554451	chr17	26555229	26555711	485956	1.29619e+06	-	+	BND	LOW	485956_1	N	]chr17:26555259]N	485956_2	N	N[chr17:26554423[	SVTYPE=BND;POS=26554423;STRANDS=-+:12;IMPRECISE;CIPOS=-147,29;CIEND=-30,452;CIPOS95=-15,15;CIEND95=-30,98;MATEID=485956_2;EVENT=485956;SU=12;PE=12;SR=0;ALG=PROD;AF=0.859;NSAMP=9646;MSQ=77.89;RECLASSIFIED;AC=19292;AN=22458;NFAM=8887	SVTYPE=BND;POS=26555259;STRANDS=-+:12;IMPRECISE;CIPOS=-30,452;CIEND=-147,29;CIPOS95=-30,98;CIEND95=-15,15;MATEID=485956_1;EVENT=485956;SECONDARY;SU=12;PE=12;SR=0;ALG=PROD;AF=0.859;NSAMP=9646;MSQ=77.89;RECLASSIFIED;AC=19292;AN=22458;NFAM=8887
chr17	26561485	26561533	chr17	26561888	26561938	485957	680225.0	-	+	BND	LOW	485957_1	N	]chr17:26561893]N	485957_2	N	N[chr17:26561526[	SVTYPE=BND;POS=26561526;STRANDS=-+:1252;IMPRECISE;CIPOS=-40,8;CIEND=-5,45;CIPOS95=0,0;CIEND95=-1,1;MATEID=485957_2;EVENT=485957;SU=1252;PE=1249;SR=3;ALG=PROD;AF=0.6462;NSAMP=7407;MSQ=56.81;RECLASSIFIED;AC=13797;AN=21350;NFAM=6900	SVTYPE=BND;POS=26561893;STRANDS=-+:1252;IMPRECISE;CIPOS=-5,45;CIEND=-40,8;CIPOS95=-1,1;CIEND95=0,0;MATEID=485957_1;EVENT=485957;SECONDARY;SU=1252;PE=1249;SR=3;ALG=PROD;AF=0.6462;NSAMP=7407;MSQ=56.81;RECLASSIFIED;AC=13797;AN=21350;NFAM=6900
chr17	26563759	26564433	chr17	26596808	26597415	485958	84940.4	-	+	BND	LOW	485958_1	N	]chr17:26596818]N	485958_2	N	N[chr17:26564425[	SVTYPE=BND;POS=26564425;STRANDS=-+:4;IMPRECISE;CIPOS=-665,9;CIEND=-10,597;CIPOS95=-227,1;CIEND95=-1,188;MATEID=485958_2;EVENT=485958;SU=4;PE=4;SR=0;ALG=PROD;AF=0.08637;NSAMP=2437;MSQ=21.38;RECLASSIFIED;AC=2525;AN=29234;NFAM=2336	SVTYPE=BND;POS=26596818;STRANDS=-+:4;IMPRECISE;CIPOS=-10,597;CIEND=-665,9;CIPOS95=-1,188;CIEND95=-227,1;MATEID=485958_1;EVENT=485958;SECONDARY;SU=4;PE=4;SR=0;ALG=PROD;AF=0.08637;NSAMP=2437;MSQ=21.38;RECLASSIFIED;AC=2525;AN=29234;NFAM=2336
chr17	26564513	26565523	chr17	26608305	26609399	236381	97351.3	+	-	BND	LOW	236381_1	N	N[chr17:26609135[	236381_2	N	]chr17:26564612]N	SVTYPE=BND;POS=26564612;STRANDS=+-:10741;IMPRECISE;CIPOS=-99,911;CIEND=-829,265;CIPOS95=-99,178;CIEND95=-124,124;MATEID=236381_2;EVENT=236381;SU=10741;PE=10741;SR=0;AF=0.04462;NSAMP=1305;MSQ=41.53;RECLASSIFIED;AC=1305;AN=29246;NFAM=1257	SVTYPE=BND;POS=26609135;STRANDS=+-:10741;IMPRECISE;CIPOS=-829,265;CIEND=-99,911;CIPOS95=-124,124;CIEND95=-99,178;MATEID=236381_1;EVENT=236381;SECONDARY;SU=10741;PE=10741;SR=0;AF=0.04462;NSAMP=1305;MSQ=41.53;RECLASSIFIED;AC=1305;AN=29246;NFAM=1257
chr17	26564580	26565076	chr17	26883700	26884098	568109	23617.1	+	+	BND	LOW	568109_1	N	N]chr17:26883711]	568109_2	N	N]chr17:26564609]	SVTYPE=BND;POS=26564609;STRANDS=++:40;IMPRECISE;CIPOS=-29,467;CIEND=-11,387;CIPOS95=-29,67;CIEND95=-11,31;MATEID=568109_2;EVENT=568109;SU=40;PE=40;SR=0;ALG=PROD;AF=0.00108;NSAMP=21;MSQ=66.67;AC=28;AN=25934;NFAM=21	SVTYPE=BND;POS=26883711;STRANDS=++:40;IMPRECISE;CIPOS=-11,387;CIEND=-29,467;CIPOS95=-11,31;CIEND95=-29,67;MATEID=568109_1;EVENT=568109;SECONDARY;SU=40;PE=40;SR=0;ALG=PROD;AF=0.00108;NSAMP=21;MSQ=66.67;AC=28;AN=25934;NFAM=21
chr17	26564598	26565272	chr17	26584573	26585299	236378	387355.0	+	-	BND	LOW	236378_1	N	N[chr17:26585291[	236378_2	N	]chr17:26564608]N	SVTYPE=BND;POS=26564608;STRANDS=+-:4;IMPRECISE;CIPOS=-10,664;CIEND=-717,9;CIPOS95=-1,227;CIEND95=-241,1;MATEID=236378_2;EVENT=236378;SU=4;PE=4;SR=0;ALG=PROD;AF=0.3056;NSAMP=4171;MSQ=49.02;RECLASSIFIED;AC=8272;AN=27068;NFAM=3910	SVTYPE=BND;POS=26585291;STRANDS=+-:4;IMPRECISE;CIPOS=-717,9;CIEND=-10,664;CIPOS95=-241,1;CIEND95=-1,227;MATEID=236378_1;EVENT=236378;SECONDARY;SU=4;PE=4;SR=0;ALG=PROD;AF=0.3056;NSAMP=4171;MSQ=49.02;RECLASSIFIED;AC=8272;AN=27068;NFAM=3910
chr17	26565042	26565061	chr17	26596626	26596645	236380	207767.0	+	-	BND	LOW	236380_1	N	N[chr17:26596637[	236380_2	N	]chr17:26565052]N	SVTYPE=BND;POS=26565052;STRANDS=+-:22;CIPOS=-10,9;CIEND=-10,9;CIPOS95=0,0;CIEND95=0,0;MATEID=236380_2;EVENT=236380;SU=22;PE=0;SR=22;ALG=PROD;AF=0.08644;NSAMP=2528;MSQ=53.98;RECLASSIFIED;AC=2528;AN=29246;NFAM=2456	SVTYPE=BND;POS=26596637;STRANDS=+-:22;CIPOS=-10,9;CIEND=-10,9;CIPOS95=0,0;CIEND95=0,0;MATEID=236380_1;EVENT=236380;SECONDARY;SU=22;PE=0;SR=22;ALG=PROD;AF=0.08644;NSAMP=2528;MSQ=53.98;RECLASSIFIED;AC=2528;AN=29246;NFAM=2456
chr17	26565124	26565220	chr17	26596483	26596510	236379	2.03215e+06	+	-	BND	LOW	236379_1	N	N[chr17:26596505[	236379_2	N	]chr17:26565129]N	SVTYPE=BND;POS=26565129;STRANDS=+-:5964;IMPRECISE;CIPOS=-5,91;CIEND=-21,6;CIPOS95=-2,2;CIEND95=0,0;MATEID=236379_2;EVENT=236379;SU=5964;PE=5964;SR=0;ALG=PROD;AF=0.4816;NSAMP=11717;MSQ=120.44;RECLASSIFIED;AC=14084;AN=29246;NFAM=11001	SVTYPE=BND;POS=26596505;STRANDS=+-:5964;IMPRECISE;CIPOS=-21,6;CIEND=-5,91;CIPOS95=0,0;CIEND95=-2,2;MATEID=236379_1;EVENT=236379;SECONDARY;SU=5964;PE=5964;SR=0;ALG=PROD;AF=0.4816;NSAMP=11717;MSQ=120.44;RECLASSIFIED;AC=14084;AN=29246;NFAM=11001
chr17	26572052	26572200	chr17	26574649	26574731	485959	82588.4	-	+	BND	LOW	485959_1	N	]chr17:26574658]N	485959_2	N	N[chr17:26572188[	SVTYPE=BND;POS=26572188;STRANDS=-+:2937;IMPRECISE;CIPOS=-135,13;CIEND=-9,73;CIPOS95=-3,3;CIEND95=-1,1;MATEID=485959_2;EVENT=485959;SU=2937;PE=2937;SR=0;ALG=PROD;AF=0.06999;NSAMP=1973;MSQ=26.17;RECLASSIFIED;AC=2047;AN=29246;NFAM=1915	SVTYPE=BND;POS=26574658;STRANDS=-+:2937;IMPRECISE;CIPOS=-9,73;CIEND=-135,13;CIPOS95=-1,1;CIEND95=-3,3;MATEID=485959_1;EVENT=485959;SECONDARY;SU=2937;PE=2937;SR=0;ALG=PROD;AF=0.06999;NSAMP=1973;MSQ=26.17;RECLASSIFIED;AC=2047;AN=29246;NFAM=1915
chr17	26572129	26572625	chr17	26626751	26627125	485960	1040.16	-	+	BND	LOW	485960_1	N	]chr17:26626764]N	485960_2	N	N[chr17:26572599[	SVTYPE=BND;POS=26572599;STRANDS=-+:100;IMPRECISE;CIPOS=-469,27;CIEND=-13,361;CIPOS95=-43,27;CIEND95=-13,37;MATEID=485960_2;EVENT=485960;SU=100;PE=100;SR=0;ALG=PROD;AF=0.00171;NSAMP=50;MSQ=10.12;RECLASSIFIED;AC=50;AN=29246;NFAM=50	SVTYPE=BND;POS=26626764;STRANDS=-+:100;IMPRECISE;CIPOS=-13,361;CIEND=-469,27;CIPOS95=-13,37;CIEND95=-43,27;MATEID=485960_1;EVENT=485960;SECONDARY;SU=100;PE=100;SR=0;ALG=PROD;AF=0.00171;NSAMP=50;MSQ=10.12;RECLASSIFIED;AC=50;AN=29246;NFAM=50
chr17	26583544	26583832	chr17	26596968	26597326	485961	14213.7	-	+	BND	LOW	485961_1	N	]chr17:26596979]N	485961_2	N	N[chr17:26583785[	SVTYPE=BND;POS=26583785;STRANDS=-+:355;IMPRECISE;CIPOS=-240,48;CIEND=-11,347;CIPOS95=-3,3;CIEND95=-11,22;MATEID=485961_2;EVENT=485961;SU=355;PE=355;SR=0;ALG=PROD;AF=0.009543;NSAMP=279;MSQ=18.18;RECLASSIFIED;AC=279;AN=29236;NFAM=267	SVTYPE=BND;POS=26596979;STRANDS=-+:355;IMPRECISE;CIPOS=-11,347;CIEND=-240,48;CIPOS95=-11,22;CIEND95=-3,3;MATEID=485961_1;EVENT=485961;SECONDARY;SU=355;PE=355;SR=0;ALG=PROD;AF=0.009543;NSAMP=279;MSQ=18.18;RECLASSIFIED;AC=279;AN=29236;NFAM=267
chr17	26586180	26586290	chr17	26608626	26608760	236382	193851.0	+	-	BND	LOW	236382_1	N	N[chr17:26608748[	236382_2	N	]chr17:26586189]N	SVTYPE=BND;POS=26586189;STRANDS=+-:2125;IMPRECISE;CIPOS=-9,101;CIEND=-121,13;CIPOS95=-1,1;CIEND95=-3,3;MATEID=236382_2;EVENT=236382;SU=2125;PE=2125;SR=0;ALG=PROD;AF=0.08752;NSAMP=2548;MSQ=49.5;RECLASSIFIED;AC=2553;AN=29172;NFAM=2474	SVTYPE=BND;POS=26608748;STRANDS=+-:2125;IMPRECISE;CIPOS=-121,13;CIEND=-9,101;CIPOS95=-3,3;CIEND95=-1,1;MATEID=236382_1;EVENT=236382;SECONDARY;SU=2125;PE=2125;SR=0;ALG=PROD;AF=0.08752;NSAMP=2548;MSQ=49.5;RECLASSIFIED;AC=2553;AN=29172;NFAM=2474
chr17	26589775	26590820	chr17	26609324	26610422	485964	26642.4	-	+	BND	LOW	485964_1	N	]chr17:26609474]N	485964_2	N	N[chr17:26590693[	SVTYPE=BND;POS=26590693;STRANDS=-+:766;IMPRECISE;CIPOS=-917,128;CIEND=-150,948;CIPOS95=-105,105;CIEND95=-128,128;MATEID=485964_2;EVENT=485964;SU=766;PE=766;SR=0;ALG=SUM;AF=0.00881;NSAMP=209;MSQ=62.1;RECLASSIFIED;AC=257;AN=29170;NFAM=191	SVTYPE=BND;POS=26609474;STRANDS=-+:766;IMPRECISE;CIPOS=-150,948;CIEND=-917,128;CIPOS95=-128,128;CIEND95=-105,105;MATEID=485964_1;EVENT=485964;SECONDARY;SU=766;PE=766;SR=0;ALG=SUM;AF=0.00881;NSAMP=209;MSQ=62.1;RECLASSIFIED;AC=257;AN=29170;NFAM=191
chr17	26590051	26590709	chr17	26596800	26597428	485962	1261.13	-	+	BND	LOW	485962_1	N	]chr17:26596830]N	485962_2	N	N[chr17:26590681[	SVTYPE=BND;POS=26590681;STRANDS=-+:9;IMPRECISE;CIPOS=-629,29;CIEND=-30,598;CIPOS95=-141,29;CIEND95=-30,142;MATEID=485962_2;EVENT=485962;SU=9;PE=9;SR=0;ALG=PROD;AF=3.42e-05;NSAMP=1;MSQ=8.61;RECLASSIFIED;AC=1;AN=29236;NFAM=1	SVTYPE=BND;POS=26596830;STRANDS=-+:9;IMPRECISE;CIPOS=-30,598;CIEND=-629,29;CIPOS95=-30,142;CIEND95=-141,29;MATEID=485962_1;EVENT=485962;SECONDARY;SU=9;PE=9;SR=0;ALG=PROD;AF=3.42e-05;NSAMP=1;MSQ=8.61;RECLASSIFIED;AC=1;AN=29236;NFAM=1
chr17	26590083	26590730	chr17	26882198	26882840	568110	157366.0	-	-	BND	LOW	568110_1	N	[chr17:26882822[N	568110_2	N	[chr17:26590718[N	SVTYPE=BND;POS=26590718;STRANDS=--:31;IMPRECISE;CIPOS=-634,13;CIEND=-623,19;CIPOS95=-101,13;CIEND95=-106,19;MATEID=568110_2;EVENT=568110;SU=31;PE=31;SR=0;ALG=PROD;AF=0.0675;NSAMP=1974;MSQ=41.17;AC=1974;AN=29246;NFAM=1815	SVTYPE=BND;POS=26882822;STRANDS=--:31;IMPRECISE;CIPOS=-623,19;CIEND=-634,13;CIPOS95=-106,19;CIEND95=-101,13;MATEID=568110_1;EVENT=568110;SECONDARY;SU=31;PE=31;SR=0;ALG=PROD;AF=0.0675;NSAMP=1974;MSQ=41.17;AC=1974;AN=29246;NFAM=1815
chr17	26590521	26590675	chr17	26607395	26607574	485963	293166.0	-	+	BND	LOW	485963_1	N	]chr17:26607401]N	485963_2	N	N[chr17:26590658[	SVTYPE=BND;POS=26590658;STRANDS=-+:2457;IMPRECISE;CIPOS=-136,18;CIEND=-6,173;CIPOS95=-4,4;CIEND95=-5,5;MATEID=485963_2;EVENT=485963;SU=2457;PE=2457;SR=0;ALG=PROD;AF=0.1534;NSAMP=4126;MSQ=29.71;RECLASSIFIED;AC=4478;AN=29188;NFAM=3649	SVTYPE=BND;POS=26607401;STRANDS=-+:2457;IMPRECISE;CIPOS=-6,173;CIEND=-136,18;CIPOS95=-5,5;CIEND95=-4,4;MATEID=485963_1;EVENT=485963;SECONDARY;SU=2457;PE=2457;SR=0;ALG=PROD;AF=0.1534;NSAMP=4126;MSQ=29.71;RECLASSIFIED;AC=4478;AN=29188;NFAM=3649
chr17	26606313	26607283	chr17	26609365	26610258	485965	2.99591e+06	-	+	BND	LOW	485965_1	N	]chr17:26609573]N	485965_2	N	N[chr17:26607106[	SVTYPE=BND;POS=26607106;STRANDS=-+:176630;IMPRECISE;CIPOS=-792,178;CIEND=-208,685;CIPOS95=-36,36;CIEND95=-35,35;MATEID=485965_2;EVENT=485965;SU=176630;PE=176620;SR=10;AF=0.8215;NSAMP=11957;MSQ=149.75;RETAINED;RECLASSIFIED;AC=23231;AN=28280;NFAM=11062	SVTYPE=BND;POS=26609573;STRANDS=-+:176630;IMPRECISE;CIPOS=-208,685;CIEND=-792,178;CIPOS95=-35,35;CIEND95=-36,36;MATEID=485965_1;EVENT=485965;SECONDARY;SU=176630;PE=176620;SR=10;AF=0.8215;NSAMP=11957;MSQ=149.75;RETAINED;RECLASSIFIED;AC=23231;AN=28280;NFAM=11062
chr17	26607331	26608134	chr17	26882916	26883708	568111	354522.0	+	+	BND	LOW	568111_1	N	N]chr17:26882996]	568111_2	N	N]chr17:26607398]	SVTYPE=BND;POS=26607398;STRANDS=++:355;IMPRECISE;CIPOS=-67,736;CIEND=-80,712;CIPOS95=-67,139;CIEND95=-80,129;MATEID=568111_2;EVENT=568111;SU=355;PE=355;SR=0;ALG=SUM;AF=0.1487;NSAMP=4349;MSQ=55.87;AC=4349;AN=29246;NFAM=4159	SVTYPE=BND;POS=26882996;STRANDS=++:355;IMPRECISE;CIPOS=-80,712;CIEND=-67,736;CIPOS95=-80,129;CIEND95=-67,139;MATEID=568111_1;EVENT=568111;SECONDARY;SU=355;PE=355;SR=0;ALG=SUM;AF=0.1487;NSAMP=4349;MSQ=55.87;AC=4349;AN=29246;NFAM=4159
chr17	26607675	26608233	chr17	26627731	26628322	236384	224.32	+	-	BND	LOW	236384_1	N	N[chr17:26628314[	236384_2	N	]chr17:26607685]N	SVTYPE=BND;POS=26607685;STRANDS=+-:5;IMPRECISE;CIPOS=-10,548;CIEND=-582,9;CIPOS95=-1,191;CIEND95=-201,1;MATEID=236384_2;EVENT=236384;SU=5;PE=5;SR=0;ALG=PROD;AF=0.0001368;NSAMP=4;MSQ=9.02;RECLASSIFIED;AC=4;AN=29234;NFAM=4	SVTYPE=BND;POS=26628314;STRANDS=+-:5;IMPRECISE;CIPOS=-582,9;CIEND=-10,548;CIPOS95=-201,1;CIEND95=-1,191;MATEID=236384_1;EVENT=236384;SECONDARY;SU=5;PE=5;SR=0;ALG=PROD;AF=0.0001368;NSAMP=4;MSQ=9.02;RECLASSIFIED;AC=4;AN=29234;NFAM=4
chr17	26607692	26608376	chr17	26625519	26626199	236383	4905.77	+	-	BND	LOW	236383_1	N	N[chr17:26626191[	236383_2	N	]chr17:26607702]N	SVTYPE=BND;POS=26607702;STRANDS=+-:4;IMPRECISE;CIPOS=-10,674;CIEND=-671,9;CIPOS95=-2,145;CIEND95=-147,2;MATEID=236383_2;EVENT=236383;SU=4;PE=4;SR=0;ALG=PROD;AF=3.471e-05;NSAMP=1;MSQ=92.94;RECLASSIFIED;AC=1;AN=28814;NFAM=1	SVTYPE=BND;POS=26626191;STRANDS=+-:4;IMPRECISE;CIPOS=-671,9;CIEND=-10,674;CIPOS95=-147,2;CIEND95=-2,145;MATEID=236383_1;EVENT=236383;SECONDARY;SU=4;PE=4;SR=0;ALG=PROD;AF=3.471e-05;NSAMP=1;MSQ=92.94;RECLASSIFIED;AC=1;AN=28814;NFAM=1
chr17	26609540	26610036	chr17	26883068	26883612	568112	318426.0	+	+	BND	LOW	568112_1	N	N]chr17:26883098]	568112_2	N	N]chr17:26609554]	SVTYPE=BND;POS=26609554;STRANDS=++:31;IMPRECISE;CIPOS=-14,482;CIEND=-30,514;CIPOS95=-14,73;CIEND95=-30,54;MATEID=568112_2;EVENT=568112;SU=31;PE=31;SR=0;ALG=PROD;AF=0.1034;NSAMP=3023;MSQ=48.91;AC=3024;AN=29242;NFAM=2737	SVTYPE=BND;POS=26883098;STRANDS=++:31;IMPRECISE;CIPOS=-30,514;CIEND=-14,482;CIPOS95=-30,54;CIEND95=-14,73;MATEID=568112_1;EVENT=568112;SECONDARY;SU=31;PE=31;SR=0;ALG=PROD;AF=0.1034;NSAMP=3023;MSQ=48.91;AC=3024;AN=29242;NFAM=2737
chr17	26625741	26626137	chr17	26628504	26628749	236385	6369.8	+	-	BND	LOW	236385_1	N	N[chr17:26628738[	236385_2	N	]chr17:26625751]N	SVTYPE=BND;POS=26625751;STRANDS=+-:227;IMPRECISE;CIPOS=-10,386;CIEND=-233,12;CIPOS95=-10,24;CIEND95=-5,5;MATEID=236385_2;EVENT=236385;SU=227;PE=227;SR=0;ALG=PROD;AF=0.003077;NSAMP=90;MSQ=38.12;RECLASSIFIED;AC=90;AN=29246;NFAM=89	SVTYPE=BND;POS=26628738;STRANDS=+-:227;IMPRECISE;CIPOS=-233,12;CIEND=-10,386;CIPOS95=-5,5;CIEND95=-10,24;MATEID=236385_1;EVENT=236385;SECONDARY;SU=227;PE=227;SR=0;ALG=PROD;AF=0.003077;NSAMP=90;MSQ=38.12;RECLASSIFIED;AC=90;AN=29246;NFAM=89
chr17	26627377	26627396	chr17	26634027	26634049	485968	3980.11	-	+	BND	LOW	485968_1	N	]chr17:26634037]N	485968_2	N	N[chr17:26627388[	SVTYPE=BND;POS=26627388;STRANDS=-+:72;IMPRECISE;CIPOS=-10,9;CIEND=-10,12;CIPOS95=-1,1;CIEND95=-1,1;MATEID=485968_2;EVENT=485968;SU=72;PE=68;SR=4;ALG=PROD;AF=0.001163;NSAMP=34;MSQ=95.37;RECLASSIFIED;AC=34;AN=29246;NFAM=34	SVTYPE=BND;POS=26634037;STRANDS=-+:72;IMPRECISE;CIPOS=-10,12;CIEND=-10,9;CIPOS95=-1,1;CIEND95=-1,1;MATEID=485968_1;EVENT=485968;SECONDARY;SU=72;PE=68;SR=4;ALG=PROD;AF=0.001163;NSAMP=34;MSQ=95.37;RECLASSIFIED;AC=34;AN=29246;NFAM=34
chr17	26628871	26629924	chr17	26630251	26631197	236387	53.67	+	-	DEL	PASS	236387	N	<DEL>	.	.	.	SVTYPE=DEL;POS=26628901;SVLEN=-2267;END=26631168;STRANDS=+-:8;IMPRECISE;CIPOS=-30,1023;CIEND=-917,29;CIPOS95=-30,555;CIEND95=-411,29;SU=8;PE=8;SR=0;ALG=SUM;AF=6.839e-05;NSAMP=2;MSQ=19.3;AC=2;AN=29246;NFAM=2	.
chr17	26631037	26631293	chr17	26656388	26657023	485969	86.78	-	+	DUP	PASS	485969	N	<DUP>	.	.	.	SVTYPE=DUP;POS=26631284;SVLEN=25114;END=26656398;STRANDS=-+:8;IMPRECISE;CIPOS=-247,9;CIEND=-10,625;CIPOS95=-84,2;CIEND95=-2,93;SU=8;PE=8;SR=0;ALG=PROD;AF=3.419e-05;NSAMP=1;MSQ=84.35;AC=1;AN=29246;NFAM=1	.
chr17	26631549	26631776	chr17	26635032	26635250	485970	464.85	-	+	DUP	PASS	485970	N	<DUP>	.	.	.	SVTYPE=DUP;POS=26631748;SVLEN=3295;END=26635043;STRANDS=-+:65;IMPRECISE;CIPOS=-199,28;CIEND=-11,207;CIPOS95=-10,10;CIEND95=-11,11;SU=65;PE=65;SR=0;ALG=PROD;AF=6.839e-05;NSAMP=2;MSQ=75.12;AC=2;AN=29246;NFAM=2	.
chr17	26631768	26632094	chr17	26633035	26633413	236389	308.49	+	-	DEL	PASS	236389	N	<DEL>	.	.	.	SVTYPE=DEL;POS=26631778;SVLEN=-1626;END=26633404;STRANDS=+-:8;IMPRECISE;CIPOS=-10,316;CIEND=-369,9;CIPOS95=-3,64;CIEND95=-82,2;SU=8;PE=8;SR=0;ALG=PROD;AF=0.0001368;NSAMP=4;MSQ=77.12;AC=4;AN=29246;NFAM=4	.
chr17	26632150	26632454	chr17	26635219	26635503	236391	493.15	+	-	BND	LOW	236391_1	N	N[chr17:26635455[	236391_2	N	]chr17:26632189]N	SVTYPE=BND;POS=26632189;STRANDS=+-:46;IMPRECISE;CIPOS=-39,265;CIEND=-235,49;CIPOS95=-20,20;CIEND95=-19,19;MATEID=236391_2;EVENT=236391;SU=46;PE=46;SR=0;ALG=PROD;AF=3.419e-05;NSAMP=1;MSQ=20.51;RECLASSIFIED;AC=1;AN=29246;NFAM=1	SVTYPE=BND;POS=26635455;STRANDS=+-:46;IMPRECISE;CIPOS=-235,49;CIEND=-39,265;CIPOS95=-19,19;CIEND95=-20,20;MATEID=236391_1;EVENT=236391;SECONDARY;SU=46;PE=46;SR=0;ALG=PROD;AF=3.419e-05;NSAMP=1;MSQ=20.51;RECLASSIFIED;AC=1;AN=29246;NFAM=1
chr17	26632151	26632210	chr17	26636186	26636237	485971	840.11	-	+	BND	PASS	485971_1	N	]chr17:26636213]N	485971_2	N	N[chr17:26632182[	SVTYPE=BND;POS=26632182;STRANDS=-+:54;CIPOS=-30,29;CIEND=-27,24;CIPOS95=0,0;CIEND95=0,0;MATEID=485971_2;EVENT=485971;SU=54;PE=48;SR=6;ALG=PROD;AF=3.419e-05;NSAMP=1;MSQ=365.17;RECLASSIFIED;AC=1;AN=29246;NFAM=1	SVTYPE=BND;POS=26636213;STRANDS=-+:54;CIPOS=-27,24;CIEND=-30,29;CIPOS95=0,0;CIEND95=0,0;MATEID=485971_1;EVENT=485971;SECONDARY;SU=54;PE=48;SR=6;ALG=PROD;AF=3.419e-05;NSAMP=1;MSQ=365.17;RECLASSIFIED;AC=1;AN=29246;NFAM=1
chr17	26632256	26632563	chr17	26633602	26633919	236390	653.58	+	-	DEL	PASS	236390	N	<DEL>	.	.	.	SVTYPE=DEL;POS=26632286;SVLEN=-1604;END=26633890;STRANDS=+-:31;IMPRECISE;CIPOS=-30,277;CIEND=-288,29;CIPOS95=-30,33;CIEND95=-31,29;SU=31;PE=31;SR=0;ALG=PROD;AF=0.0001026;NSAMP=3;MSQ=217.77;AC=3;AN=29246;NFAM=3	.
chr17	26632714	26632991	chr17	26634720	26635191	485972	320.64	-	+	DUP	PASS	485972	N	<DUP>	.	.	.	SVTYPE=DUP;POS=26632962;SVLEN=1788;END=26634750;STRANDS=-+:35;IMPRECISE;CIPOS=-248,29;CIEND=-30,441;CIPOS95=-28,28;CIEND95=-30,37;SU=35;PE=35;SR=0;ALG=PROD;AF=3.419e-05;NSAMP=1;MSQ=156.87;AC=1;AN=29246;NFAM=1	.
chr17	26632942	26633230	chr17	26634297	26634563	236392	347.67	+	-	DEL	PASS	236392	N	<DEL>	.	.	.	SVTYPE=DEL;POS=26632952;SVLEN=-1602;END=26634554;STRANDS=+-:17;IMPRECISE;CIPOS=-10,278;CIEND=-257,9;CIPOS95=-2,67;CIEND95=-52,2;SU=17;PE=17;SR=0;ALG=PROD;AF=3.419e-05;NSAMP=1;MSQ=347.67;AC=1;AN=29246;NFAM=1	.
chr17	26632947	26633493	chr17	26636293	26636728	236396	29.74	+	-	DEL	PASS	236396	N	<DEL>	.	.	.	SVTYPE=DEL;POS=26632957;SVLEN=-3762;END=26636719;STRANDS=+-:6;IMPRECISE;CIPOS=-10,536;CIEND=-426,9;CIPOS95=-1,110;CIEND95=-74,3;SU=6;PE=6;SR=0;ALG=PROD;AF=3.419e-05;NSAMP=1;MSQ=29.74;AC=1;AN=29246;NFAM=1	.
chr17	26633472	26634065	chr17	26634738	26635206	236393	4414.68	+	-	BND	PASS	236393_1	N	N[chr17:26635156[	236393_2	N	]chr17:26633837]N	SVTYPE=BND;POS=26633837;STRANDS=+-:113;IMPRECISE;CIPOS=-365,228;CIEND=-417,51;CIPOS95=-330,228;CIEND95=-76,51;MATEID=236393_2;EVENT=236393;SU=113;PE=113;SR=0;ALG=SUM;AF=0.0003419;NSAMP=10;MSQ=251.73;RETAINED;RECLASSIFIED;AC=10;AN=29246;NFAM=9	SVTYPE=BND;POS=26635156;STRANDS=+-:113;IMPRECISE;CIPOS=-417,51;CIEND=-365,228;CIPOS95=-76,51;CIEND95=-330,228;MATEID=236393_1;EVENT=236393;SECONDARY;SU=113;PE=113;SR=0;ALG=SUM;AF=0.0003419;NSAMP=10;MSQ=251.73;RETAINED;RECLASSIFIED;AC=10;AN=29246;NFAM=9
chr17	26633970	26634031	chr17	26635342	26635468	236395	2628.73	+	-	BND	LOW	236395_1	N	N[chr17:26635440[	236395_2	N	]chr17:26634000]N	SVTYPE=BND;POS=26634000;STRANDS=+-:51;IMPRECISE;CIPOS=-30,31;CIEND=-97,29;CIPOS95=-7,7;CIEND95=-12,12;MATEID=236395_2;EVENT=236395;SU=51;PE=51;SR=0;ALG=PROD;AF=0.0002393;NSAMP=7;MSQ=214.6;RECLASSIFIED;AC=7;AN=29246;NFAM=6	SVTYPE=BND;POS=26635440;STRANDS=+-:51;IMPRECISE;CIPOS=-97,29;CIEND=-30,31;CIPOS95=-12,12;CIEND95=-7,7;MATEID=236395_1;EVENT=236395;SECONDARY;SU=51;PE=51;SR=0;ALG=PROD;AF=0.0002393;NSAMP=7;MSQ=214.6;RECLASSIFIED;AC=7;AN=29246;NFAM=6
chr17	26634206	26634551	chr17	26636257	26636579	485974	318.51	-	+	DUP	PASS	485974	N	<DUP>	.	.	.	SVTYPE=DUP;POS=26634522;SVLEN=1765;END=26636287;STRANDS=-+:30;IMPRECISE;CIPOS=-316,29;CIEND=-30,292;CIPOS95=-32,29;CIEND95=-30,37;SU=30;PE=30;SR=0;ALG=PROD;AF=3.419e-05;NSAMP=1;MSQ=145.64;AC=1;AN=29246;NFAM=1	.
chr17	26634748	26635207	chr17	26636040	26636430	236397	152.79	+	-	DEL	PASS	236397	N	<DEL>	.	.	.	SVTYPE=DEL;POS=26634758;SVLEN=-1663;END=26636421;STRANDS=+-:9;IMPRECISE;CIPOS=-10,449;CIEND=-381,9;CIPOS95=-2,87;CIEND95=-66,2;SU=9;PE=9;SR=0;ALG=PROD;AF=3.419e-05;NSAMP=1;MSQ=152.79;AC=1;AN=29246;NFAM=1	.
chr17	26635675	26636025	chr17	26649120	26649468	485975	78.99	-	+	BND	LOW	485975_1	N	]chr17:26649130]N	485975_2	N	N[chr17:26636017[	SVTYPE=BND;POS=26636017;STRANDS=-+:8;IMPRECISE;CIPOS=-341,9;CIEND=-10,338;CIPOS95=-100,1;CIEND95=-2,97;MATEID=485975_2;EVENT=485975;SU=8;PE=8;SR=0;ALG=PROD;AF=3.419e-05;NSAMP=1;MSQ=78.98;RECLASSIFIED;AC=1;AN=29246;NFAM=1	SVTYPE=BND;POS=26649130;STRANDS=-+:8;IMPRECISE;CIPOS=-10,338;CIEND=-341,9;CIPOS95=-2,97;CIEND95=-100,1;MATEID=485975_1;EVENT=485975;SECONDARY;SU=8;PE=8;SR=0;ALG=PROD;AF=3.419e-05;NSAMP=1;MSQ=78.98;RECLASSIFIED;AC=1;AN=29246;NFAM=1
chr17	26636936	26636981	chr17	26702465	26702521	485976	616.32	-	+	DUP	PASS	485976	N	<DUP>	.	.	.	SVTYPE=DUP;POS=26636960;SVLEN=65534;END=26702494;STRANDS=-+:66;CIPOS=-24,21;CIEND=-29,27;CIPOS95=0,0;CIEND95=0,0;SU=66;PE=41;SR=25;ALG=PROD;AF=6.839e-05;NSAMP=2;MSQ=194.78;AC=2;AN=29246;NFAM=2	.
chr17	26637386	26637800	chr20	31472515	31473097	38870	20.82	+	+	BND	LOW	38870_1	N	N]chr20:31472565]	38870_2	N	N]chr17:26637436]	SVTYPE=BND;POS=26637436;STRANDS=++:5;IMPRECISE;CIPOS=-50,364;CIEND=-50,532;CIPOS95=-50,77;CIEND95=-50,161;MATEID=38870_2;EVENT=38870;SU=5;PE=5;SR=0;ALG=PROD;AF=3.419e-05;NSAMP=1;MSQ=20.82;AC=1;AN=29246;NFAM=1	SVTYPE=BND;POS=31472565;STRANDS=++:5;IMPRECISE;CIPOS=-50,532;CIEND=-50,364;CIPOS95=-50,161;CIEND95=-50,77;MATEID=38870_1;EVENT=38870;SECONDARY;SU=5;PE=5;SR=0;ALG=PROD;AF=3.419e-05;NSAMP=1;MSQ=20.82;AC=1;AN=29246;NFAM=1
chr17	26637620	26638197	chr20	18010531	18010970	38831	14.93	-	-	BND	LOW	38831_1	N	[chr20:18010962[N	38831_2	N	[chr17:26638189[N	SVTYPE=BND;POS=26638189;STRANDS=--:4;IMPRECISE;CIPOS=-568,9;CIEND=-430,9;CIPOS95=-186,1;CIEND95=-118,2;MATEID=38831_2;EVENT=38831;SU=4;PE=4;SR=0;ALG=PROD;AF=3.419e-05;NSAMP=1;MSQ=12.11;AC=1;AN=29246;NFAM=1	SVTYPE=BND;POS=18010962;STRANDS=--:4;IMPRECISE;CIPOS=-430,9;CIEND=-568,9;CIPOS95=-118,2;CIEND95=-186,1;MATEID=38831_1;EVENT=38831;SECONDARY;SU=4;PE=4;SR=0;ALG=PROD;AF=3.419e-05;NSAMP=1;MSQ=12.11;AC=1;AN=29246;NFAM=1
chr17	26638476	26638639	chr20	31470494	31470794	38868	101122.0	+	+	BND	LOW	38868_1	N	N]chr20:31470505]	38868_2	N	N]chr17:26638511]	SVTYPE=BND;POS=26638511;STRANDS=++:447;IMPRECISE;CIPOS=-35,128;CIEND=-11,289;CIPOS95=-4,4;CIEND95=-10,10;MATEID=38868_2;EVENT=38868;SU=447;PE=447;SR=0;ALG=PROD;AF=0.08229;NSAMP=2405;MSQ=37.77;AC=2405;AN=29226;NFAM=2365	SVTYPE=BND;POS=31470505;STRANDS=++:447;IMPRECISE;CIPOS=-11,289;CIEND=-35,128;CIPOS95=-10,10;CIEND95=-4,4;MATEID=38868_1;EVENT=38868;SECONDARY;SU=447;PE=447;SR=0;ALG=PROD;AF=0.08229;NSAMP=2405;MSQ=37.77;AC=2405;AN=29226;NFAM=2365
chr17	26640019	26640038	chr17	26643830	26643849	236399	1.65639e+06	+	-	BND	LOW	236399_1	N	N[chr17:26643841[	236399_2	N	]chr17:26640029]N	SVTYPE=BND;POS=26640029;STRANDS=+-:26;CIPOS=-10,9;CIEND=-10,9;CIPOS95=0,0;CIEND95=0,0;MATEID=236399_2;EVENT=236399;SU=26;PE=20;SR=6;ALG=PROD;AF=0.4327;NSAMP=12653;MSQ=76.99;RECLASSIFIED;AC=12654;AN=29246;NFAM=11740	SVTYPE=BND;POS=26643841;STRANDS=+-:26;CIPOS=-10,9;CIEND=-10,9;CIPOS95=0,0;CIEND95=0,0;MATEID=236399_1;EVENT=236399;SECONDARY;SU=26;PE=20;SR=6;ALG=PROD;AF=0.4327;NSAMP=12653;MSQ=76.99;RECLASSIFIED;AC=12654;AN=29246;NFAM=11740
chr17	26640102	26640626	chr17	26654968	26655535	485980	16257.6	-	+	BND	LOW	485980_1	N	]chr17:26654979]N	485980_2	N	N[chr17:26640619[	SVTYPE=BND;POS=26640619;STRANDS=-+:102;IMPRECISE;CIPOS=-516,8;CIEND=-11,556;CIPOS95=-51,8;CIEND95=-11,88;MATEID=485980_2;EVENT=485980;SU=102;PE=102;SR=0;ALG=PROD;AF=0.02814;NSAMP=822;MSQ=11.38;RECLASSIFIED;AC=823;AN=29246;NFAM=817	SVTYPE=BND;POS=26654979;STRANDS=-+:102;IMPRECISE;CIPOS=-11,556;CIEND=-516,8;CIPOS95=-11,88;CIEND95=-51,8;MATEID=485980_1;EVENT=485980;SECONDARY;SU=102;PE=102;SR=0;ALG=PROD;AF=0.02814;NSAMP=822;MSQ=11.38;RECLASSIFIED;AC=823;AN=29246;NFAM=817
chr17	26640159	26640668	chr17	26644783	26645276	485978	494873.0	-	+	BND	LOW	485978_1	N	]chr17:26644833]N	485978_2	N	N[chr17:26640620[	SVTYPE=BND;POS=26640620;STRANDS=-+:4;IMPRECISE;CIPOS=-460,49;CIEND=-50,443;CIPOS95=-114,49;CIEND95=-50,118;MATEID=485978_2;EVENT=485978;SU=4;PE=4;SR=0;ALG=PROD;AF=0.1885;NSAMP=5508;MSQ=37.58;RECLASSIFIED;AC=5514;AN=29246;NFAM=4914	SVTYPE=BND;POS=26644833;STRANDS=-+:4;IMPRECISE;CIPOS=-50,443;CIEND=-460,49;CIPOS95=-50,118;CIEND95=-114,49;MATEID=485978_1;EVENT=485978;SECONDARY;SU=4;PE=4;SR=0;ALG=PROD;AF=0.1885;NSAMP=5508;MSQ=37.58;RECLASSIFIED;AC=5514;AN=29246;NFAM=4914
chr17	26640162	26640668	chr17	26644554	26644678	485979	1.00508e+06	-	+	BND	LOW	485979_1	N	]chr17:26644604]N	485979_2	N	N[chr17:26640620[	SVTYPE=BND;POS=26640620;STRANDS=-+:4;IMPRECISE;CIPOS=-457,49;CIEND=-50,74;CIPOS95=-151,49;CIEND95=-17,17;MATEID=485979_2;EVENT=485979;SU=4;PE=4;SR=0;ALG=PROD;AF=0.392;NSAMP=11433;MSQ=52.71;RECLASSIFIED;AC=11464;AN=29246;NFAM=10578	SVTYPE=BND;POS=26644604;STRANDS=-+:4;IMPRECISE;CIPOS=-50,74;CIEND=-457,49;CIPOS95=-17,17;CIEND95=-151,49;MATEID=485979_1;EVENT=485979;SECONDARY;SU=4;PE=4;SR=0;ALG=PROD;AF=0.392;NSAMP=11433;MSQ=52.71;RECLASSIFIED;AC=11464;AN=29246;NFAM=10578
chr17	26640332	26640342	chr17	26654736	26654792	236400	1.91442e+06	+	-	BND	LOW	236400_1	N	N[chr17:26654787[	236400_2	N	]chr17:26640333]N	SVTYPE=BND;POS=26640333;STRANDS=+-:35134;IMPRECISE;CIPOS=-1,9;CIEND=-50,6;CIPOS95=0,0;CIEND95=-1,1;MATEID=236400_2;EVENT=236400;SU=35134;PE=35134;SR=0;ALG=PROD;AF=0.4175;NSAMP=12211;MSQ=98.74;RECLASSIFIED;AC=12211;AN=29246;NFAM=11342	SVTYPE=BND;POS=26654787;STRANDS=+-:35134;IMPRECISE;CIPOS=-50,6;CIEND=-1,9;CIPOS95=-1,1;CIEND95=0,0;MATEID=236400_1;EVENT=236400;SECONDARY;SU=35134;PE=35134;SR=0;ALG=PROD;AF=0.4175;NSAMP=12211;MSQ=98.74;RECLASSIFIED;AC=12211;AN=29246;NFAM=11342
chr17	26640333	26640398	chr17	26643752	26643849	236398	9.66879e+06	+	-	BND	PASS	236398_1	N	N[chr17:26643841[	236398_2	N	]chr17:26640334]N	SVTYPE=BND;POS=26640334;STRANDS=+-:6014;CIPOS=-1,64;CIEND=-88,9;CIPOS95=0,0;CIEND95=0,0;MATEID=236398_2;EVENT=236398;SU=6014;PE=6014;SR=0;ALG=PROD;AF=0.999;NSAMP=14623;MSQ=389.06;RECLASSIFIED;AC=29216;AN=29246;NFAM=13498	SVTYPE=BND;POS=26643841;STRANDS=+-:6014;CIPOS=-88,9;CIEND=-1,64;CIPOS95=0,0;CIEND95=0,0;MATEID=236398_1;EVENT=236398;SECONDARY;SU=6014;PE=6014;SR=0;ALG=PROD;AF=0.999;NSAMP=14623;MSQ=389.06;RECLASSIFIED;AC=29216;AN=29246;NFAM=13498
chr17	26640536	26640619	chr17	26644141	26644247	485977	1.06029e+06	-	+	BND	LOW	485977_1	N	]chr17:26644162]N	485977_2	N	N[chr17:26640619[	SVTYPE=BND;POS=26640619;STRANDS=-+:5666;IMPRECISE;CIPOS=-82,1;CIEND=-21,85;CIPOS95=0,0;CIEND95=-1,1;MATEID=485977_2;EVENT=485977;SU=5666;PE=5666;SR=0;ALG=PROD;AF=0.3966;NSAMP=11545;MSQ=53.96;RECLASSIFIED;AC=11599;AN=29246;NFAM=10657	SVTYPE=BND;POS=26644162;STRANDS=-+:5666;IMPRECISE;CIPOS=-21,85;CIEND=-82,1;CIPOS95=-1,1;CIEND95=0,0;MATEID=485977_1;EVENT=485977;SECONDARY;SU=5666;PE=5666;SR=0;ALG=PROD;AF=0.3966;NSAMP=11545;MSQ=53.96;RECLASSIFIED;AC=11599;AN=29246;NFAM=10657
chr17	26641418	26641759	chr17	26700266	26700670	236403	2282.69	+	-	BND	LOW	236403_1	N	N[chr17:26700657[	236403_2	N	]chr17:26641437]N	SVTYPE=BND;POS=26641437;STRANDS=+-:66;IMPRECISE;CIPOS=-19,322;CIEND=-390,14;CIPOS95=-19,30;CIEND95=-42,14;MATEID=236403_2;EVENT=236403;SU=66;PE=66;SR=0;ALG=PROD;AF=0.0007522;NSAMP=22;MSQ=41.32;RECLASSIFIED;AC=22;AN=29246;NFAM=22	SVTYPE=BND;POS=26700657;STRANDS=+-:66;IMPRECISE;CIPOS=-390,14;CIEND=-19,322;CIPOS95=-42,14;CIEND95=-19,30;MATEID=236403_1;EVENT=236403;SECONDARY;SU=66;PE=66;SR=0;ALG=PROD;AF=0.0007522;NSAMP=22;MSQ=41.32;RECLASSIFIED;AC=22;AN=29246;NFAM=22
chr17	26641725	26642062	chr17	26644664	26645067	485981	21.25	-	+	BND	LOW	485981_1	N	]chr17:26644674]N	485981_2	N	N[chr17:26642054[	SVTYPE=BND;POS=26642054;STRANDS=-+:6;IMPRECISE;CIPOS=-328,9;CIEND=-10,393;CIPOS95=-65,2;CIEND95=-2,107;MATEID=485981_2;EVENT=485981;SU=6;PE=6;SR=0;ALG=PROD;AF=3.419e-05;NSAMP=1;MSQ=21.23;RECLASSIFIED;AC=1;AN=29246;NFAM=1	SVTYPE=BND;POS=26644674;STRANDS=-+:6;IMPRECISE;CIPOS=-10,393;CIEND=-328,9;CIPOS95=-2,107;CIEND95=-65,2;MATEID=485981_1;EVENT=485981;SECONDARY;SU=6;PE=6;SR=0;ALG=PROD;AF=3.419e-05;NSAMP=1;MSQ=21.23;RECLASSIFIED;AC=1;AN=29246;NFAM=1
chr17	26641737	26641987	chr17	26656599	26656872	485982	441.9	-	+	DUP	PASS	485982	N	<DUP>	.	.	.	SVTYPE=DUP;POS=26641960;SVLEN=14669;END=26656629;STRANDS=-+:50;IMPRECISE;CIPOS=-223,27;CIEND=-30,243;CIPOS95=-23,23;CIEND95=-18,18;SU=50;PE=50;SR=0;ALG=PROD;AF=6.839e-05;NSAMP=2;MSQ=173.76;AC=2;AN=29246;NFAM=2	.
chr17	26641969	26642274	chr17	26642821	26643201	236401	56.54	+	-	DEL	PASS	236401	N	<DEL>	.	.	.	SVTYPE=DEL;POS=26641979;SVLEN=-1213;END=26643192;STRANDS=+-:8;IMPRECISE;CIPOS=-10,295;CIEND=-371,9;CIPOS95=-2,72;CIEND95=-68,2;SU=8;PE=8;SR=0;ALG=PROD;AF=3.419e-05;NSAMP=1;MSQ=56.54;AC=1;AN=29246;NFAM=1	.
chr17	26642024	26642654	chr17	26643695	26644259	236402	711.02	+	-	DEL	PASS	236402	N	<DEL>	.	.	.	SVTYPE=DEL;POS=26642074;SVLEN=-2136;END=26644210;STRANDS=+-:46;IMPRECISE;CIPOS=-50,580;CIEND=-515,49;CIPOS95=-50,275;CIEND95=-97,49;SU=46;PE=46;SR=0;ALG=SUM;AF=3.419e-05;NSAMP=1;MSQ=179.27;AC=1;AN=29246;NFAM=1	.
chr17	26643010	26644197	chr17	26645214	26646330	485984	1.22285e+06	-	+	BND	LOW	485984_1	N	]chr17:26645324]N	485984_2	N	N[chr17:26643841[	SVTYPE=BND;POS=26643841;STRANDS=-+:43546;IMPRECISE;CIPOS=-830,357;CIEND=-110,1006;CIPOS95=-120,120;CIEND95=-110,133;MATEID=485984_2;EVENT=485984;SU=43546;PE=43546;SR=0;AF=0.429;NSAMP=12539;MSQ=58.3;RETAINED;RECLASSIFIED;AC=12546;AN=29246;NFAM=11596	SVTYPE=BND;POS=26645324;STRANDS=-+:43546;IMPRECISE;CIPOS=-110,1006;CIEND=-830,357;CIPOS95=-110,133;CIEND95=-120,120;MATEID=485984_1;EVENT=485984;SECONDARY;SU=43546;PE=43546;SR=0;AF=0.429;NSAMP=12539;MSQ=58.3;RETAINED;RECLASSIFIED;AC=12546;AN=29246;NFAM=11596
chr17	26643026	26643160	chr17	26644116	26644239	236404	1004.15	+	-	DEL	PASS	236404	N	<DEL>	.	.	.	SVTYPE=DEL;POS=26643056;SVLEN=-1157;END=26644213;STRANDS=+-:51;IMPRECISE;CIPOS=-30,104;CIEND=-97,26;CIPOS95=-11,11;CIEND95=-11,11;SU=51;PE=51;SR=0;ALG=PROD;AF=0.000171;NSAMP=5;MSQ=200.82;AC=5;AN=29246;NFAM=5	.
chr17	26643232	26643870	chr20	29693396	29694070	38862	906.39	-	+	BND	LOW	38862_1	N	]chr20:29693425]N	38862_2	N	N[chr17:26643842[	SVTYPE=BND;POS=26643842;STRANDS=-+:13;IMPRECISE;CIPOS=-609,29;CIEND=-29,645;CIPOS95=-105,29;CIEND95=-29,179;MATEID=38862_2;EVENT=38862;SU=13;PE=13;SR=0;ALG=PROD;AF=0.001197;NSAMP=35;MSQ=13.57;AC=35;AN=29246;NFAM=35	SVTYPE=BND;POS=29693425;STRANDS=-+:13;IMPRECISE;CIPOS=-29,645;CIEND=-609,29;CIPOS95=-29,179;CIEND95=-105,29;MATEID=38862_1;EVENT=38862;SECONDARY;SU=13;PE=13;SR=0;ALG=PROD;AF=0.001197;NSAMP=35;MSQ=13.57;AC=35;AN=29246;NFAM=35
chr17	26643275	26643849	chr20	26300225	26300791	38857	37632.6	-	+	BND	LOW	38857_1	N	]chr20:26300235]N	38857_2	N	N[chr17:26643842[	SVTYPE=BND;POS=26643842;STRANDS=-+:4;IMPRECISE;CIPOS=-566,8;CIEND=-10,556;CIPOS95=-197,0;CIEND95=-1,192;MATEID=38857_2;EVENT=38857;SU=4;PE=4;SR=0;ALG=PROD;AF=0.02517;NSAMP=736;MSQ=25.16;AC=736;AN=29246;NFAM=712	SVTYPE=BND;POS=26300235;STRANDS=-+:4;IMPRECISE;CIPOS=-10,556;CIEND=-566,8;CIPOS95=-1,192;CIEND95=-197,0;MATEID=38857_1;EVENT=38857;SECONDARY;SU=4;PE=4;SR=0;ALG=PROD;AF=0.02517;NSAMP=736;MSQ=25.16;AC=736;AN=29246;NFAM=712
chr17	26643316	26643887	chr17	26651297	26651835	485988	12350.2	-	+	BND	LOW	485988_1	N	]chr17:26651308]N	485988_2	N	N[chr17:26643871[	SVTYPE=BND;POS=26643871;STRANDS=-+:36;IMPRECISE;CIPOS=-554,17;CIEND=-11,527;CIPOS95=-85,17;CIEND95=-11,94;MATEID=485988_2;EVENT=485988;SU=36;PE=36;SR=0;ALG=PROD;AF=0.02069;NSAMP=604;MSQ=13.75;RECLASSIFIED;AC=605;AN=29246;NFAM=596	SVTYPE=BND;POS=26651308;STRANDS=-+:36;IMPRECISE;CIPOS=-11,527;CIEND=-554,17;CIPOS95=-11,94;CIEND95=-85,17;MATEID=485988_1;EVENT=485988;SECONDARY;SU=36;PE=36;SR=0;ALG=PROD;AF=0.02069;NSAMP=604;MSQ=13.75;RECLASSIFIED;AC=605;AN=29246;NFAM=596
chr17	26643378	26643883	chr17	26654931	26655500	485989	15555.6	-	+	BND	LOW	485989_1	N	]chr17:26654961]N	485989_2	N	N[chr17:26643855[	SVTYPE=BND;POS=26643855;STRANDS=-+:12;IMPRECISE;CIPOS=-476,29;CIEND=-30,539;CIPOS95=-67,29;CIEND95=-30,111;MATEID=485989_2;EVENT=485989;SU=12;PE=12;SR=0;ALG=PROD;AF=0.03139;NSAMP=918;MSQ=12.75;RECLASSIFIED;AC=918;AN=29246;NFAM=917	SVTYPE=BND;POS=26654961;STRANDS=-+:12;IMPRECISE;CIPOS=-30,539;CIEND=-476,29;CIPOS95=-30,111;CIEND95=-67,29;MATEID=485989_1;EVENT=485989;SECONDARY;SU=12;PE=12;SR=0;ALG=PROD;AF=0.03139;NSAMP=918;MSQ=12.75;RECLASSIFIED;AC=918;AN=29246;NFAM=917
chr17	26643434	26644049	chr17	26644428	26645132	236405	1.69012e+06	+	-	BND	LOW	236405_1	N	N[chr17:26645104[	236405_2	N	]chr17:26643464]N	SVTYPE=BND;POS=26643464;STRANDS=+-:8;IMPRECISE;CIPOS=-30,585;CIEND=-675,29;CIPOS95=-30,172;CIEND95=-181,29;MATEID=236405_2;EVENT=236405;SU=8;PE=8;SR=0;ALG=PROD;AF=0.4404;NSAMP=12879;MSQ=82.29;RECLASSIFIED;AC=12879;AN=29246;NFAM=11994	SVTYPE=BND;POS=26645104;STRANDS=+-:8;IMPRECISE;CIPOS=-675,29;CIEND=-30,585;CIPOS95=-181,29;CIEND95=-30,172;MATEID=236405_1;EVENT=236405;SECONDARY;SU=8;PE=8;SR=0;ALG=PROD;AF=0.4404;NSAMP=12879;MSQ=82.29;RECLASSIFIED;AC=12879;AN=29246;NFAM=11994
chr17	26643454	26643960	chr20	26299417	26300104	38856	256847.0	+	-	BND	LOW	38856_1	N	N[chr20:26300096[	38856_2	N	]chr17:26643464]N	SVTYPE=BND;POS=26643464;STRANDS=+-:4;IMPRECISE;CIPOS=-10,496;CIEND=-678,9;CIPOS95=-2,143;CIEND95=-232,1;MATEID=38856_2;EVENT=38856;SU=4;PE=4;SR=0;ALG=PROD;AF=0.1354;NSAMP=3960;MSQ=34.35;AC=3961;AN=29246;NFAM=3730	SVTYPE=BND;POS=26300096;STRANDS=+-:4;IMPRECISE;CIPOS=-678,9;CIEND=-10,496;CIPOS95=-232,1;CIEND95=-2,143;MATEID=38856_1;EVENT=38856;SECONDARY;SU=4;PE=4;SR=0;ALG=PROD;AF=0.1354;NSAMP=3960;MSQ=34.35;AC=3961;AN=29246;NFAM=3730
chr17	26643464	26643545	chr20	29693085	29693260	38861	125306.0	+	-	BND	LOW	38861_1	N	N[chr20:29693244[	38861_2	N	]chr17:26643467]N	SVTYPE=BND;POS=26643467;STRANDS=+-:3647;IMPRECISE;CIPOS=-3,78;CIEND=-158,17;CIPOS95=0,0;CIEND95=-6,6;MATEID=38861_2;EVENT=38861;SU=3647;PE=3647;SR=0;ALG=PROD;AF=0.08781;NSAMP=2568;MSQ=29.53;AC=2568;AN=29246;NFAM=2505	SVTYPE=BND;POS=29693244;STRANDS=+-:3647;IMPRECISE;CIPOS=-158,17;CIEND=-3,78;CIPOS95=-6,6;CIEND95=0,0;MATEID=38861_1;EVENT=38861;SECONDARY;SU=3647;PE=3647;SR=0;ALG=PROD;AF=0.08781;NSAMP=2568;MSQ=29.53;AC=2568;AN=29246;NFAM=2505
chr17	26644049	26644240	chr17	26651243	26651498	236408	1875.36	+	-	BND	LOW	236408_1	N	N[chr17:26651481[	236408_2	N	]chr17:26644061]N	SVTYPE=BND;POS=26644061;STRANDS=+-:153;IMPRECISE;CIPOS=-12,179;CIEND=-237,18;CIPOS95=-12,18;CIEND95=-4,4;MATEID=236408_2;EVENT=236408;SU=153;PE=153;SR=0;ALG=PROD;AF=0.0008206;NSAMP=24;MSQ=59.6;RECLASSIFIED;AC=24;AN=29246;NFAM=23	SVTYPE=BND;POS=26651481;STRANDS=+-:153;IMPRECISE;CIPOS=-237,18;CIEND=-12,179;CIPOS95=-4,4;CIEND95=-12,18;MATEID=236408_1;EVENT=236408;SECONDARY;SU=153;PE=153;SR=0;ALG=PROD;AF=0.0008206;NSAMP=24;MSQ=59.6;RECLASSIFIED;AC=24;AN=29246;NFAM=23
chr17	26644226	26644582	chr17	26649414	26649665	485991	192.7	-	+	DUP	PASS	485991	N	<DUP>	.	.	.	SVTYPE=DUP;POS=26644553;SVLEN=4891;END=26649444;STRANDS=-+:20;IMPRECISE;CIPOS=-327,29;CIEND=-30,221;CIPOS95=-29,29;CIEND95=-30,34;SU=20;PE=20;SR=0;ALG=PROD;AF=6.839e-05;NSAMP=2;MSQ=94.47;AC=2;AN=29246;NFAM=2	.
chr17	26644262	26644446	chr17	26646023	26646223	236406	15130.9	+	-	BND	PASS	236406_1	N	N[chr17:26646210[	236406_2	N	]chr17:26644292]N	SVTYPE=BND;POS=26644292;STRANDS=+-:712;IMPRECISE;CIPOS=-30,154;CIEND=-186,14;CIPOS95=-4,4;CIEND95=-3,3;MATEID=236406_2;EVENT=236406;SU=712;PE=712;SR=0;ALG=PROD;AF=0.00147;NSAMP=43;MSQ=265.8;RECLASSIFIED;AC=43;AN=29246;NFAM=42	SVTYPE=BND;POS=26646210;STRANDS=+-:712;IMPRECISE;CIPOS=-186,14;CIEND=-30,154;CIPOS95=-3,3;CIEND95=-4,4;MATEID=236406_1;EVENT=236406;SECONDARY;SU=712;PE=712;SR=0;ALG=PROD;AF=0.00147;NSAMP=43;MSQ=265.8;RECLASSIFIED;AC=43;AN=29246;NFAM=42
chr17	26644587	26644881	chr17	26645757	26646269	236407	14668.7	+	-	BND	PASS	236407_1	N	N[chr17:26646221[	236407_2	N	]chr17:26644637]N	SVTYPE=BND;POS=26644637;STRANDS=+-:6;IMPRECISE;CIPOS=-50,244;CIEND=-463,49;CIPOS95=-50,51;CIEND95=-63,49;MATEID=236407_2;EVENT=236407;SU=6;PE=6;SR=0;ALG=PROD;AF=0.00147;NSAMP=43;MSQ=255.75;RECLASSIFIED;AC=43;AN=29246;NFAM=42	SVTYPE=BND;POS=26646221;STRANDS=+-:6;IMPRECISE;CIPOS=-463,49;CIEND=-50,244;CIPOS95=-63,49;CIEND95=-50,51;MATEID=236407_1;EVENT=236407;SECONDARY;SU=6;PE=6;SR=0;ALG=PROD;AF=0.00147;NSAMP=43;MSQ=255.75;RECLASSIFIED;AC=43;AN=29246;NFAM=42
chr17	26645256	26645403	chr17	26647052	26647480	236409	44.9	+	-	DEL	PASS	236409	N	<DEL>	.	.	.	SVTYPE=DEL;POS=26645266;SVLEN=-2205;END=26647471;STRANDS=+-:4;IMPRECISE;CIPOS=-10,137;CIEND=-419,9;CIPOS95=-2,78;CIEND95=-133,1;SU=4;PE=4;SR=0;ALG=PROD;AF=3.419e-05;NSAMP=1;MSQ=44.83;AC=1;AN=29246;NFAM=1	.
chr17	26646262	26646613	chr17	26673840	26673859	486001	107.76	-	+	DUP	PASS	486001	N	<DUP>	.	.	.	SVTYPE=DUP;POS=26646604;SVLEN=27246;END=26673850;STRANDS=-+:10;IMPRECISE;CIPOS=-342,9;CIEND=-10,9;CIPOS95=-45,2;CIEND95=-1,8;SU=10;PE=10;SR=0;ALG=PROD;AF=3.419e-05;NSAMP=1;MSQ=105.39;AC=1;AN=29246;NFAM=1	.
chr17	26646659	26647050	chr17	26651026	26651279	485996	383.9	-	+	DUP	PASS	485996	N	<DUP>	.	.	.	SVTYPE=DUP;POS=26647021;SVLEN=4035;END=26651056;STRANDS=-+:45;IMPRECISE;CIPOS=-362,29;CIEND=-30,223;CIPOS95=-20,20;CIEND95=-18,18;SU=45;PE=45;SR=0;ALG=PROD;AF=0.0001026;NSAMP=3;MSQ=124.52;AC=3;AN=29246;NFAM=2	.
chr17	26646775	26646981	chr17	26653639	26653797	485997	707.09	-	+	DUP	PASS	485997	N	<DUP>	.	.	.	SVTYPE=DUP;POS=26646951;SVLEN=6738;END=26653689;STRANDS=-+:90;IMPRECISE;CIPOS=-176,30;CIEND=-50,108;CIPOS95=-9,9;CIEND95=-7,7;SU=90;PE=90;SR=0;ALG=PROD;AF=0.0001026;NSAMP=3;MSQ=132.93;AC=3;AN=29246;NFAM=3	.
chr17	26646993	26647012	chr17	26647460	26647479	236410	1082.93	+	-	BND	LOW	236410_1	N	N[chr17:26647471[	236410_2	N	]chr17:26647003]N	SVTYPE=BND;POS=26647003;STRANDS=+-:30;IMPRECISE;CIPOS=-10,9;CIEND=-10,9;CIPOS95=-3,3;CIEND95=-2,4;MATEID=236410_2;EVENT=236410;SU=30;PE=29;SR=1;ALG=PROD;AF=0.001026;NSAMP=30;MSQ=24.29;RETAINED;RECLASSIFIED;AC=30;AN=29246;NFAM=30	SVTYPE=BND;POS=26647471;STRANDS=+-:30;IMPRECISE;CIPOS=-10,9;CIEND=-10,9;CIPOS95=-2,4;CIEND95=-3,3;MATEID=236410_1;EVENT=236410;SECONDARY;SU=30;PE=29;SR=1;ALG=PROD;AF=0.001026;NSAMP=30;MSQ=24.29;RETAINED;RECLASSIFIED;AC=30;AN=29246;NFAM=30
chr17	26647014	26647341	chr17	26649957	26650230	485995	152.76	-	+	DUP	PASS	485995	N	<DUP>	.	.	.	SVTYPE=DUP;POS=26647332;SVLEN=2635;END=26649967;STRANDS=-+:16;IMPRECISE;CIPOS=-318,9;CIEND=-10,263;CIPOS95=-37,3;CIEND95=-1,52;SU=16;PE=16;SR=0;ALG=PROD;AF=3.419e-05;NSAMP=1;MSQ=39.47;AC=1;AN=29246;NFAM=1	.
chr17	26647270	26647662	chr17	26657898	26657944	486000	70.29	-	+	DUP	PASS	486000	N	<DUP>	.	.	.	SVTYPE=DUP;POS=26647653;SVLEN=10255;END=26657908;STRANDS=-+:7;IMPRECISE;CIPOS=-383,9;CIEND=-10,36;CIPOS95=-80,0;CIEND95=-2,27;SU=7;PE=7;SR=0;ALG=PROD;AF=3.419e-05;NSAMP=1;MSQ=66.35;AC=1;AN=29246;NFAM=1	.
chr17	26647425	26647685	chr17	26652532	26652837	236413	1442.92	+	-	BND	LOW	236413_1	N	N[chr17:26652789[	236413_2	N	]chr17:26647460]N	SVTYPE=BND;POS=26647460;STRANDS=+-:63;IMPRECISE;CIPOS=-35,225;CIEND=-256,49;CIPOS95=-14,14;CIEND95=-13,13;MATEID=236413_2;EVENT=236413;SU=63;PE=63;SR=0;ALG=PROD;AF=3.419e-05;NSAMP=1;MSQ=44.77;RECLASSIFIED;AC=1;AN=29246;NFAM=1	SVTYPE=BND;POS=26652789;STRANDS=+-:63;IMPRECISE;CIPOS=-256,49;CIEND=-35,225;CIPOS95=-13,13;CIEND95=-14,14;MATEID=236413_1;EVENT=236413;SECONDARY;SU=63;PE=63;SR=0;ALG=PROD;AF=3.419e-05;NSAMP=1;MSQ=44.77;RECLASSIFIED;AC=1;AN=29246;NFAM=1
chr17	26647472	26647705	chr17	26655427	26655787	485999	754.95	-	+	DUP	PASS	485999	N	<DUP>	.	.	.	SVTYPE=DUP;POS=26647696;SVLEN=7741;END=26655437;STRANDS=-+:13;IMPRECISE;CIPOS=-224,9;CIEND=-10,350;CIPOS95=-53,2;CIEND95=-2,58;SU=13;PE=13;SR=0;ALG=PROD;AF=3.419e-05;NSAMP=1;MSQ=137.47;AC=1;AN=29246;NFAM=1	.
chr17	26647528	26648118	chr17	26648518	26649082	236412	1081.69	+	-	DEL	PASS	236412	N	<DEL>	.	.	.	SVTYPE=DEL;POS=26647568;SVLEN=-1267;END=26648835;STRANDS=+-:52;IMPRECISE;CIPOS=-40,550;CIEND=-317,247;CIPOS95=-40,256;CIEND95=-212,212;SU=52;PE=52;SR=0;ALG=SUM;AF=3.419e-05;NSAMP=1;MSQ=125.8;AC=1;AN=29246;NFAM=1	.
chr17	26647535	26648056	chr17	26648702	26649115	485994	44.67	-	+	BND	LOW	485994_1	N	]chr17:26648732]N	485994_2	N	N[chr17:26648028[	SVTYPE=BND;POS=26648028;STRANDS=-+:5;IMPRECISE;CIPOS=-492,29;CIEND=-30,383;CIPOS95=-139,29;CIEND95=-30,79;MATEID=485994_2;EVENT=485994;SU=5;PE=5;SR=0;ALG=PROD;AF=6.839e-05;NSAMP=2;MSQ=15.79;RECLASSIFIED;AC=2;AN=29246;NFAM=2	SVTYPE=BND;POS=26648732;STRANDS=-+:5;IMPRECISE;CIPOS=-30,383;CIEND=-492,29;CIPOS95=-30,79;CIEND95=-139,29;MATEID=485994_1;EVENT=485994;SECONDARY;SU=5;PE=5;SR=0;ALG=PROD;AF=6.839e-05;NSAMP=2;MSQ=15.79;RECLASSIFIED;AC=2;AN=29246;NFAM=2
chr17	26647838	26647886	chr17	26663688	26663735	568114	982.89	-	-	BND	PASS	568114_1	N	[chr17:26663714[N	568114_2	N	[chr17:26647865[N	SVTYPE=BND;POS=26647865;STRANDS=--:54;CIPOS=-26,22;CIEND=-25,22;CIPOS95=0,0;CIEND95=0,0;MATEID=568114_2;EVENT=568114;SU=54;PE=36;SR=18;ALG=PROD;AF=0.0001026;NSAMP=3;MSQ=327.63;AC=3;AN=29246;NFAM=3	SVTYPE=BND;POS=26663714;STRANDS=--:54;CIPOS=-25,22;CIEND=-26,22;CIPOS95=0,0;CIEND95=0,0;MATEID=568114_1;EVENT=568114;SECONDARY;SU=54;PE=36;SR=18;ALG=PROD;AF=0.0001026;NSAMP=3;MSQ=327.63;AC=3;AN=29246;NFAM=3
chr17	26648517	26648536	chr17	26651018	26651037	236414	116.63	+	-	DEL	PASS	236414	N	<DEL>	.	.	.	SVTYPE=DEL;POS=26648527;SVLEN=-2501;END=26651028;STRANDS=+-:7;IMPRECISE;CIPOS=-10,9;CIEND=-10,9;CIPOS95=-1,1;CIEND95=-1,1;SU=7;PE=5;SR=2;ALG=PROD;AF=6.839e-05;NSAMP=2;MSQ=58.3;AC=2;AN=29246;NFAM=2	.
chr17	26648611	26648913	chr17	26650849	26651089	486002	452.66	-	+	BND	LOW	486002_1	N	]chr17:26650859]N	486002_2	N	N[chr17:26648905[	SVTYPE=BND;POS=26648905;STRANDS=-+:24;IMPRECISE;CIPOS=-293,9;CIEND=-10,230;CIPOS95=-35,2;CIEND95=-3,22;MATEID=486002_2;EVENT=486002;SU=24;PE=24;SR=0;ALG=PROD;AF=0.000718;NSAMP=21;MSQ=18.04;RECLASSIFIED;AC=21;AN=29246;NFAM=21	SVTYPE=BND;POS=26650859;STRANDS=-+:24;IMPRECISE;CIPOS=-10,230;CIEND=-293,9;CIPOS95=-3,22;CIEND95=-35,2;MATEID=486002_1;EVENT=486002;SECONDARY;SU=24;PE=24;SR=0;ALG=PROD;AF=0.000718;NSAMP=21;MSQ=18.04;RECLASSIFIED;AC=21;AN=29246;NFAM=21
chr17	26648699	26649045	chr17	26662622	26662946	486004	179.78	-	+	DUP	PASS	486004	N	<DUP>	.	.	.	SVTYPE=DUP;POS=26649016;SVLEN=13636;END=26662652;STRANDS=-+:20;IMPRECISE;CIPOS=-317,29;CIEND=-30,294;CIPOS95=-33,29;CIEND95=-30,34;SU=20;PE=20;SR=0;ALG=PROD;AF=6.839e-05;NSAMP=2;MSQ=31.29;AC=2;AN=29246;NFAM=2	.
chr17	26648701	26648972	chr17	26653451	26653752	236415	122.8	+	-	DEL	PASS	236415	N	<DEL>	.	.	.	SVTYPE=DEL;POS=26648711;SVLEN=-5032;END=26653743;STRANDS=+-:10;IMPRECISE;CIPOS=-10,261;CIEND=-292,9;CIPOS95=-2,55;CIEND95=-79,2;SU=10;PE=10;SR=0;ALG=PROD;AF=3.419e-05;NSAMP=1;MSQ=122.67;AC=1;AN=29246;NFAM=1	.
chr17	26649016	26649802	chr17	26650146	26650932	236416	80.86	+	-	BND	LOW	236416_1	N	N[chr17:26650924[	236416_2	N	]chr17:26649026]N	SVTYPE=BND;POS=26649026;STRANDS=+-:7;IMPRECISE;CIPOS=-10,776;CIEND=-777,9;CIPOS95=-2,390;CIEND95=-390,2;MATEID=236416_2;EVENT=236416;SU=7;PE=7;SR=0;ALG=PROD;AF=0.0001368;NSAMP=4;MSQ=12.56;RECLASSIFIED;AC=4;AN=29246;NFAM=4	SVTYPE=BND;POS=26650924;STRANDS=+-:7;IMPRECISE;CIPOS=-777,9;CIEND=-10,776;CIPOS95=-390,2;CIEND95=-2,390;MATEID=236416_1;EVENT=236416;SECONDARY;SU=7;PE=7;SR=0;ALG=PROD;AF=0.0001368;NSAMP=4;MSQ=12.56;RECLASSIFIED;AC=4;AN=29246;NFAM=4
chr17	26649145	26649395	chr17	26652024	26652254	486003	815.03	-	+	DUP	PASS	486003	N	<DUP>	.	.	.	SVTYPE=DUP;POS=26649385;SVLEN=2653;END=26652038;STRANDS=-+:96;IMPRECISE;CIPOS=-240,10;CIEND=-14,216;CIPOS95=-8,8;CIEND95=-9,9;SU=96;PE=96;SR=0;ALG=PROD;AF=6.839e-05;NSAMP=2;MSQ=65.35;AC=2;AN=29246;NFAM=1	.
chr17	26649953	26649972	chr17	26650027	26650043	236417	427.4	+	-	BND	PASS	236417_1	N	N[chr17:26650035[	236417_2	N	]chr17:26649963]N	SVTYPE=BND;POS=26649963;STRANDS=+-:12;CIPOS=-10,9;CIEND=-7,9;CIPOS95=0,0;CIEND95=0,0;MATEID=236417_2;EVENT=236417;SU=12;PE=0;SR=12;ALG=PROD;AF=3.419e-05;NSAMP=1;MSQ=425.7;RECLASSIFIED;AC=1;AN=29246;NFAM=1	SVTYPE=BND;POS=26650035;STRANDS=+-:12;CIPOS=-7,9;CIEND=-10,9;CIPOS95=0,0;CIEND95=0,0;MATEID=236417_1;EVENT=236417;SECONDARY;SU=12;PE=0;SR=12;ALG=PROD;AF=3.419e-05;NSAMP=1;MSQ=425.7;RECLASSIFIED;AC=1;AN=29246;NFAM=1
chr17	26650260	26650959	chr17	26650675	26651289	236418	7778.69	+	-	BND	LOW	236418_1	N	N[chr17:26651281[	236418_2	N	]chr17:26650270]N	SVTYPE=BND;POS=26650270;STRANDS=+-:5;IMPRECISE;CIPOS=-10,689;CIEND=-605,9;CIPOS95=-2,152;CIEND95=-150,2;MATEID=236418_2;EVENT=236418;SU=5;PE=5;SR=0;ALG=PROD;AF=0.005163;NSAMP=148;MSQ=44.23;RECLASSIFIED;AC=151;AN=29246;NFAM=147	SVTYPE=BND;POS=26651281;STRANDS=+-:5;IMPRECISE;CIPOS=-605,9;CIEND=-10,689;CIPOS95=-150,2;CIEND95=-2,152;MATEID=236418_1;EVENT=236418;SECONDARY;SU=5;PE=5;SR=0;ALG=PROD;AF=0.005163;NSAMP=148;MSQ=44.23;RECLASSIFIED;AC=151;AN=29246;NFAM=147
chr17	26650305	26650779	chr17	26653023	26653314	486006	49.42	-	+	DUP	PASS	486006	N	<DUP>	.	.	.	SVTYPE=DUP;POS=26650770;SVLEN=2263;END=26653033;STRANDS=-+:7;IMPRECISE;CIPOS=-465,9;CIEND=-10,281;CIPOS95=-96,2;CIEND95=-2,73;SU=7;PE=7;SR=0;ALG=PROD;AF=3.419e-05;NSAMP=1;MSQ=45.83;AC=1;AN=29246;NFAM=1	.
chr17	26651027	26651331	chr17	26659965	26660227	236420	302.52	+	-	DEL	PASS	236420	N	<DEL>	.	.	.	SVTYPE=DEL;POS=26651037;SVLEN=-9181;END=26660218;STRANDS=+-:17;IMPRECISE;CIPOS=-10,294;CIEND=-253,9;CIPOS95=-3,39;CIEND95=-39,1;SU=17;PE=17;SR=0;ALG=PROD;AF=3.419e-05;NSAMP=1;MSQ=302.52;AC=1;AN=29246;NFAM=1	.
chr17	26651053	26651386	chr17	26658633	26658856	486007	263.69	-	+	DUP	PASS	486007	N	<DUP>	.	.	.	SVTYPE=DUP;POS=26651377;SVLEN=7266;END=26658643;STRANDS=-+:24;IMPRECISE;CIPOS=-324,9;CIEND=-10,213;CIPOS95=-40,3;CIEND95=-3,45;SU=24;PE=24;SR=0;ALG=PROD;AF=6.839e-05;NSAMP=1;MSQ=259.76;AC=2;AN=29246;NFAM=1	.
chr17	26651357	26651608	chr17	26653421	26653866	236419	153.03	+	-	DEL	PASS	236419	N	<DEL>	.	.	.	SVTYPE=DEL;POS=26651367;SVLEN=-2490;END=26653857;STRANDS=+-:8;IMPRECISE;CIPOS=-10,241;CIEND=-436,9;CIPOS95=-2,87;CIEND95=-75,2;SU=8;PE=8;SR=0;ALG=PROD;AF=3.419e-05;NSAMP=1;MSQ=152.86;AC=1;AN=29246;NFAM=1	.
chr17	26651603	26651947	chr17	26653725	26654044	486008	107.53	-	+	DUP	PASS	486008	N	<DUP>	.	.	.	SVTYPE=DUP;POS=26651938;SVLEN=1797;END=26653735;STRANDS=-+:10;IMPRECISE;CIPOS=-335,9;CIEND=-10,309;CIPOS95=-48,3;CIEND95=-3,50;SU=10;PE=10;SR=0;ALG=PROD;AF=6.839e-05;NSAMP=2;MSQ=49.67;AC=2;AN=29246;NFAM=2	.
chr17	26651837	26651873	chr17	26652930	26653107	236421	3071.86	+	-	BND	LOW	236421_1	N	N[chr17:26653091[	236421_2	N	]chr17:26651853]N	SVTYPE=BND;POS=26651853;STRANDS=+-:148;IMPRECISE;CIPOS=-16,20;CIEND=-160,17;CIPOS95=-1,1;CIEND95=-5,5;MATEID=236421_2;EVENT=236421;SU=148;PE=148;SR=0;ALG=PROD;AF=0.0004787;NSAMP=14;MSQ=183.04;RECLASSIFIED;AC=14;AN=29246;NFAM=14	SVTYPE=BND;POS=26653091;STRANDS=+-:148;IMPRECISE;CIPOS=-160,17;CIEND=-16,20;CIPOS95=-5,5;CIEND95=-1,1;MATEID=236421_1;EVENT=236421;SECONDARY;SU=148;PE=148;SR=0;ALG=PROD;AF=0.0004787;NSAMP=14;MSQ=183.04;RECLASSIFIED;AC=14;AN=29246;NFAM=14
chr17	26652512	26653102	chr17	26658077	26658352	486010	94.69	-	+	DUP	PASS	486010	N	<DUP>	.	.	.	SVTYPE=DUP;POS=26653093;SVLEN=4994;END=26658087;STRANDS=-+:11;IMPRECISE;CIPOS=-581,9;CIEND=-10,265;CIPOS95=-78,2;CIEND95=-2,53;SU=11;PE=11;SR=0;ALG=PROD;AF=6.839e-05;NSAMP=2;MSQ=6.16;AC=2;AN=29246;NFAM=2	.
chr17	26652615	26652958	chr17	26674075	26674349	486011	123.56	-	+	DUP	PASS	486011	N	<DUP>	.	.	.	SVTYPE=DUP;POS=26652949;SVLEN=21136;END=26674085;STRANDS=-+:15;IMPRECISE;CIPOS=-334,9;CIEND=-10,264;CIPOS95=-52,2;CIEND95=-2,56;SU=15;PE=15;SR=0;ALG=PROD;AF=6.839e-05;NSAMP=2;MSQ=4.65;AC=2;AN=29246;NFAM=2	.
chr17	26652673	26652684	chr17	26652784	26652795	236422	1813.33	+	-	DEL	PASS	236422	N	<DEL>	.	.	.	SVTYPE=DEL;POS=26652679;SVLEN=-111;END=26652790;STRANDS=+-:67;CIPOS=-6,5;CIEND=-6,5;CIPOS95=0,0;CIEND95=0,0;SU=67;PE=1;SR=66;ALG=PROD;AF=3.419e-05;NSAMP=1;MSQ=236.77;AC=1;AN=29246;NFAM=1	.
chr17	26652853	26653051	chr17	26654663	26654799	236423	2330.33	+	-	BND	LOW	236423_1	N	N[chr17:26654783[	236423_2	N	]chr17:26652867]N	SVTYPE=BND;POS=26652867;STRANDS=+-:138;IMPRECISE;CIPOS=-14,184;CIEND=-119,17;CIPOS95=-5,5;CIEND95=-4,4;MATEID=236423_2;EVENT=236423;SU=138;PE=138;SR=0;ALG=PROD;AF=0.0003419;NSAMP=10;MSQ=212.07;RECLASSIFIED;AC=10;AN=29246;NFAM=10	SVTYPE=BND;POS=26654783;STRANDS=+-:138;IMPRECISE;CIPOS=-119,17;CIEND=-14,184;CIPOS95=-4,4;CIEND95=-5,5;MATEID=236423_1;EVENT=236423;SECONDARY;SU=138;PE=138;SR=0;ALG=PROD;AF=0.0003419;NSAMP=10;MSQ=212.07;RECLASSIFIED;AC=10;AN=29246;NFAM=10
chr17	26653010	26653621	chrX	58526223	58526850	39377	678.16	-	+	BND	LOW	39377_1	N	]chrX:58526233]N	39377_2	N	N[chr17:26653613[	SVTYPE=BND;POS=26653613;STRANDS=-+:4;IMPRECISE;CIPOS=-602,9;CIEND=-10,617;CIPOS95=-151,1;CIEND95=0,157;MATEID=39377_2;EVENT=39377;SU=4;PE=4;SR=0;ALG=PROD;AF=0.001402;NSAMP=41;MSQ=13.77;AC=41;AN=29246;NFAM=41	SVTYPE=BND;POS=58526233;STRANDS=-+:4;IMPRECISE;CIPOS=-10,617;CIEND=-602,9;CIPOS95=0,157;CIEND95=-151,1;MATEID=39377_1;EVENT=39377;SECONDARY;SU=4;PE=4;SR=0;ALG=PROD;AF=0.001402;NSAMP=41;MSQ=13.77;AC=41;AN=29246;NFAM=41
chr17	26653664	26654368	chr17	26659933	26660626	236428	8737.14	+	-	BND	PASS	236428_1	N	N[chr17:26660529[	236428_2	N	]chr17:26653717]N	SVTYPE=BND;POS=26653717;STRANDS=+-:475;IMPRECISE;CIPOS=-53,651;CIEND=-595,98;CIPOS95=-53,53;CIEND95=-46,46;MATEID=236428_2;EVENT=236428;SU=475;PE=475;SR=0;ALG=SUM;AF=0.0004445;NSAMP=13;MSQ=214.12;RECLASSIFIED;AC=13;AN=29246;NFAM=12	SVTYPE=BND;POS=26660529;STRANDS=+-:475;IMPRECISE;CIPOS=-595,98;CIEND=-53,651;CIPOS95=-46,46;CIEND95=-53,53;MATEID=236428_1;EVENT=236428;SECONDARY;SU=475;PE=475;SR=0;ALG=SUM;AF=0.0004445;NSAMP=13;MSQ=214.12;RECLASSIFIED;AC=13;AN=29246;NFAM=12
chr17	26654147	26654206	chr17	26654523	26654582	236426	3.44076e+06	+	-	DEL	PASS	236426	N	<DEL>	.	.	.	SVTYPE=DEL;POS=26654177;SVLEN=-376;END=26654553;STRANDS=+-:4;IMPRECISE;CIPOS=-30,29;CIEND=-30,29;CIPOS95=-3,3;CIEND95=-3,3;SU=4;PE=3;SR=1;ALG=PROD;AF=0.3226;NSAMP=3577;MSQ=242.38;RETAINED;MEDGQR=2.38;Q10GQR=0.97;AC=4182;AN=12962;NFAM=3520	.
chr17	26655333	26655779	chr17	26657723	26658032	236429	1022.24	+	-	DEL	PASS	236429	N	<DEL>	.	.	.	SVTYPE=DEL;POS=26655566;SVLEN=-2437;END=26658003;STRANDS=+-:28;IMPRECISE;CIPOS=-233,213;CIEND=-280,29;CIPOS95=-202,202;CIEND95=-171,29;SU=28;PE=28;SR=0;ALG=SUM;AF=6.839e-05;NSAMP=2;MSQ=385.24;AC=2;AN=29246;NFAM=2	.
chr17	26655337	26655645	chr17	26660078	26660354	486014	104.66	-	+	DUP	PASS	486014	N	<DUP>	.	.	.	SVTYPE=DUP;POS=26655636;SVLEN=4452;END=26660088;STRANDS=-+:12;IMPRECISE;CIPOS=-299,9;CIEND=-10,266;CIPOS95=-48,3;CIEND95=-2,58;SU=12;PE=12;SR=0;ALG=PROD;AF=3.419e-05;NSAMP=1;MSQ=102.77;AC=1;AN=29246;NFAM=1	.
chr17	26655461	26655660	chr17	26710567	26710942	486018	6.82	-	+	BND	LOW	486018_1	N	]chr17:26710577]N	486018_2	N	N[chr17:26655652[	SVTYPE=BND;POS=26655652;STRANDS=-+:7;IMPRECISE;CIPOS=-190,9;CIEND=-10,365;CIPOS95=-66,2;CIEND95=-1,124;MATEID=486018_2;EVENT=486018;SU=7;PE=7;SR=0;ALG=PROD;AF=3.419e-05;NSAMP=1;MSQ=6.41;RECLASSIFIED;AC=1;AN=29246;NFAM=1	SVTYPE=BND;POS=26710577;STRANDS=-+:7;IMPRECISE;CIPOS=-10,365;CIEND=-190,9;CIPOS95=-1,124;CIEND95=-66,2;MATEID=486018_1;EVENT=486018;SECONDARY;SU=7;PE=7;SR=0;ALG=PROD;AF=3.419e-05;NSAMP=1;MSQ=6.41;RECLASSIFIED;AC=1;AN=29246;NFAM=1
chr17	26655552	26655861	chr17	26660350	26660529	236430	857.34	+	-	DEL	PASS	236430	N	<DEL>	.	.	.	SVTYPE=DEL;POS=26655582;SVLEN=-4918;END=26660500;STRANDS=+-:39;IMPRECISE;CIPOS=-30,279;CIEND=-150,29;CIPOS95=-30,30;CIEND95=-17,17;SU=39;PE=39;SR=0;ALG=PROD;AF=6.839e-05;NSAMP=2;MSQ=428.67;AC=2;AN=29246;NFAM=1	.
chr17	26655664	26655886	chr17	26665084	26665366	486015	84.05	-	+	DUP	PASS	486015	N	<DUP>	.	.	.	SVTYPE=DUP;POS=26655877;SVLEN=9217;END=26665094;STRANDS=-+:14;IMPRECISE;CIPOS=-213,9;CIEND=-10,272;CIPOS95=-42,3;CIEND95=-1,51;SU=14;PE=14;SR=0;ALG=PROD;AF=3.419e-05;NSAMP=1;MSQ=83.12;AC=1;AN=29246;NFAM=1	.
chr17	26655841	26655951	chr17	26670417	26670492	486017	1276.42	-	+	BND	LOW	486017_1	N	]chr17:26670428]N	486017_2	N	N[chr17:26655934[	SVTYPE=BND;POS=26655934;STRANDS=-+:216;IMPRECISE;CIPOS=-92,18;CIEND=-11,64;CIPOS95=-3,3;CIEND95=-3,3;MATEID=486017_2;EVENT=486017;SU=216;PE=216;SR=0;ALG=PROD;AF=0.0003419;NSAMP=10;MSQ=87.51;RECLASSIFIED;AC=10;AN=29246;NFAM=10	SVTYPE=BND;POS=26670428;STRANDS=-+:216;IMPRECISE;CIPOS=-11,64;CIEND=-92,18;CIPOS95=-3,3;CIEND95=-3,3;MATEID=486017_1;EVENT=486017;SECONDARY;SU=216;PE=216;SR=0;ALG=PROD;AF=0.0003419;NSAMP=10;MSQ=87.51;RECLASSIFIED;AC=10;AN=29246;NFAM=10
chr17	26656014	26656153	chr17	26658601	26658838	486013	972.8	-	+	DUP	PASS	486013	N	<DUP>	.	.	.	SVTYPE=DUP;POS=26656137;SVLEN=2494;END=26658631;STRANDS=-+:102;IMPRECISE;CIPOS=-123,16;CIEND=-30,207;CIPOS95=-8,8;CIEND95=-8,8;SU=102;PE=102;SR=0;ALG=PROD;AF=0.000171;NSAMP=5;MSQ=71.88;AC=5;AN=29246;NFAM=5	.
chr17	26656233	26656512	chr17	26657222	26657608	236431	299.64	+	-	BND	LOW	236431_1	N	N[chr17:26657600[	236431_2	N	]chr17:26656243]N	SVTYPE=BND;POS=26656243;STRANDS=+-:12;IMPRECISE;CIPOS=-10,269;CIEND=-377,9;CIPOS95=-3,50;CIEND95=-73,2;MATEID=236431_2;EVENT=236431;SU=12;PE=12;SR=0;ALG=PROD;AF=6.839e-05;NSAMP=2;MSQ=149.82;RECLASSIFIED;AC=2;AN=29246;NFAM=2	SVTYPE=BND;POS=26657600;STRANDS=+-:12;IMPRECISE;CIPOS=-377,9;CIEND=-10,269;CIPOS95=-73,2;CIEND95=-3,50;MATEID=236431_1;EVENT=236431;SECONDARY;SU=12;PE=12;SR=0;ALG=PROD;AF=6.839e-05;NSAMP=2;MSQ=149.82;RECLASSIFIED;AC=2;AN=29246;NFAM=2
chr17	26657199	26657354	chr17	26683753	26683776	486021	225979.0	-	+	BND	LOW	486021_1	N	]chr17:26683756]N	486021_2	N	N[chr17:26657349[	SVTYPE=BND;POS=26657349;STRANDS=-+:2494;IMPRECISE;CIPOS=-149,6;CIEND=-3,20;CIPOS95=-2,2;CIEND95=0,0;MATEID=486021_2;EVENT=486021;SU=2494;PE=2494;SR=0;AF=0.1963;NSAMP=5742;MSQ=25.9;RECLASSIFIED;AC=5742;AN=29246;NFAM=5515	SVTYPE=BND;POS=26683756;STRANDS=-+:2494;IMPRECISE;CIPOS=-3,20;CIEND=-149,6;CIPOS95=0,0;CIEND95=-2,2;MATEID=486021_1;EVENT=486021;SECONDARY;SU=2494;PE=2494;SR=0;AF=0.1963;NSAMP=5742;MSQ=25.9;RECLASSIFIED;AC=5742;AN=29246;NFAM=5515
chr17	26657279	26657490	chr17	26669762	26670061	486020	68.47	-	+	DUP	PASS	486020	N	<DUP>	.	.	.	SVTYPE=DUP;POS=26657481;SVLEN=12291;END=26669772;STRANDS=-+:7;IMPRECISE;CIPOS=-202,9;CIEND=-10,289;CIPOS95=-70,2;CIEND95=-3,47;SU=7;PE=7;SR=0;ALG=PROD;AF=6.839e-05;NSAMP=2;MSQ=33.75;AC=2;AN=29246;NFAM=1	.
chr17	26657329	26657638	chr17	26690333	26690509	236438	248.54	+	-	DEL	PASS	236438	N	<DEL>	.	.	.	SVTYPE=DEL;POS=26657339;SVLEN=-33161;END=26690500;STRANDS=+-:15;IMPRECISE;CIPOS=-10,299;CIEND=-167,9;CIPOS95=-1,43;CIEND95=-34,3;SU=15;PE=15;SR=0;ALG=PROD;AF=3.419e-05;NSAMP=1;MSQ=248.54;AC=1;AN=29246;NFAM=1	.
chr17	26657519	26657952	chr17	26659620	26659748	236432	101.82	+	-	DEL	PASS	236432	N	<DEL>	.	.	.	SVTYPE=DEL;POS=26657529;SVLEN=-2210;END=26659739;STRANDS=+-:7;IMPRECISE;CIPOS=-10,423;CIEND=-119,9;CIPOS95=-2,102;CIEND95=-64,2;SU=7;PE=7;SR=0;ALG=PROD;AF=3.419e-05;NSAMP=1;MSQ=101.82;AC=1;AN=29246;NFAM=1	.
chr17	26657601	26657733	chr17	26683626	26683646	236436	189708.0	+	-	BND	LOW	236436_1	N	N[chr17:26683647[	236436_2	N	]chr17:26657612]N	SVTYPE=BND;POS=26657612;STRANDS=+-:3315;IMPRECISE;CIPOS=-11,121;CIEND=-20,0;CIPOS95=-3,3;CIEND95=0,0;MATEID=236436_2;EVENT=236436;SU=3315;PE=3315;SR=0;ALG=PROD;AF=0.09639;NSAMP=2819;MSQ=44.53;RECLASSIFIED;AC=2819;AN=29246;NFAM=2766	SVTYPE=BND;POS=26683647;STRANDS=+-:3315;IMPRECISE;CIPOS=-20,0;CIEND=-11,121;CIPOS95=0,0;CIEND95=-3,3;MATEID=236436_1;EVENT=236436;SECONDARY;SU=3315;PE=3315;SR=0;ALG=PROD;AF=0.09639;NSAMP=2819;MSQ=44.53;RECLASSIFIED;AC=2819;AN=29246;NFAM=2766
chr17	26657789	26658344	chr17	26683192	26683356	236437	279902.0	+	-	BND	LOW	236437_1	N	N[chr17:26683308[	236437_2	N	]chr17:26657839]N	SVTYPE=BND;POS=26657839;STRANDS=+-:4;IMPRECISE;CIPOS=-50,505;CIEND=-115,49;CIPOS95=-50,100;CIEND95=-49,49;MATEID=236437_2;EVENT=236437;SU=4;PE=4;SR=0;ALG=PROD;AF=0.1522;NSAMP=4450;MSQ=41.47;RECLASSIFIED;AC=4450;AN=29246;NFAM=4327	SVTYPE=BND;POS=26683308;STRANDS=+-:4;IMPRECISE;CIPOS=-115,49;CIEND=-50,505;CIPOS95=-49,49;CIEND95=-50,100;MATEID=236437_1;EVENT=236437;SECONDARY;SU=4;PE=4;SR=0;ALG=PROD;AF=0.1522;NSAMP=4450;MSQ=41.47;RECLASSIFIED;AC=4450;AN=29246;NFAM=4327
chr17	26658077	26658230	chr17	26664255	26664442	236434	503.66	+	-	DEL	PASS	236434	N	<DEL>	.	.	.	SVTYPE=DEL;POS=26658087;SVLEN=-6346;END=26664433;STRANDS=+-:18;IMPRECISE;CIPOS=-10,143;CIEND=-178,9;CIPOS95=-1,24;CIEND95=-38,0;SU=18;PE=18;SR=0;ALG=PROD;AF=3.419e-05;NSAMP=1;MSQ=503.66;AC=1;AN=29246;NFAM=1	.
chr17	26658385	26658500	chr17	26662355	26662459	236433	11639.3	+	-	BND	LOW	236433_1	N	N[chr17:26662451[	236433_2	N	]chr17:26658395]N	SVTYPE=BND;POS=26658395;STRANDS=+-:614;IMPRECISE;CIPOS=-10,105;CIEND=-95,9;CIPOS95=-2,2;CIEND95=-1,1;MATEID=236433_2;EVENT=236433;SU=614;PE=614;SR=0;ALG=PROD;AF=0.001231;NSAMP=36;MSQ=178.68;RECLASSIFIED;AC=36;AN=29246;NFAM=35	SVTYPE=BND;POS=26662451;STRANDS=+-:614;IMPRECISE;CIPOS=-95,9;CIEND=-10,105;CIPOS95=-1,1;CIEND95=-2,2;MATEID=236433_1;EVENT=236433;SECONDARY;SU=614;PE=614;SR=0;ALG=PROD;AF=0.001231;NSAMP=36;MSQ=178.68;RECLASSIFIED;AC=36;AN=29246;NFAM=35
chr17	26658385	26658545	chr17	26664654	26664878	486022	893.82	-	+	DUP	PASS	486022	N	<DUP>	.	.	.	SVTYPE=DUP;POS=26658526;SVLEN=6143;END=26664669;STRANDS=-+:90;IMPRECISE;CIPOS=-141,19;CIEND=-15,209;CIPOS95=-12,12;CIEND95=-11,11;SU=90;PE=90;SR=0;ALG=PROD;AF=3.419e-05;NSAMP=1;MSQ=136.44;AC=1;AN=29246;NFAM=1	.
chr17	26658595	26658798	chr17	26665274	26665328	236435	497.45	+	-	DEL	PASS	236435	N	<DEL>	.	.	.	SVTYPE=DEL;POS=26658625;SVLEN=-6674;END=26665299;STRANDS=+-:25;IMPRECISE;CIPOS=-30,173;CIEND=-25,29;CIPOS95=-26,26;CIEND95=-4,4;SU=25;PE=25;SR=0;ALG=PROD;AF=6.839e-05;NSAMP=2;MSQ=248.73;AC=2;AN=29246;NFAM=2	.
chr17	26659050	26659069	chr17	26663510	26663525	486023	75.25	-	+	DUP	PASS	486023	N	<DUP>	.	.	.	SVTYPE=DUP;POS=26659060;SVLEN=4456;END=26663516;STRANDS=-+:11;IMPRECISE;CIPOS=-10,9;CIEND=-6,9;CIPOS95=-3,1;CIEND95=-1,2;SU=11;PE=10;SR=1;ALG=PROD;AF=3.419e-05;NSAMP=1;MSQ=70.16;AC=1;AN=29246;NFAM=1	.
chr17	26660505	26660681	chr17	26663631	26663882	486025	1291.98	-	+	DUP	PASS	486025	N	<DUP>	.	.	.	SVTYPE=DUP;POS=26660669;SVLEN=2992;END=26663661;STRANDS=-+:151;IMPRECISE;CIPOS=-164,12;CIEND=-30,221;CIPOS95=-6,6;CIEND95=-6,6;SU=151;PE=151;SR=0;ALG=PROD;AF=0.0001026;NSAMP=3;MSQ=127.73;AC=3;AN=29246;NFAM=3	.
chr17	26662231	26662250	chr17	26686877	26686896	236442	86.47	+	-	DEL	PASS	236442	N	<DEL>	.	.	.	SVTYPE=DEL;POS=26662241;SVLEN=-24646;END=26686887;STRANDS=+-:11;IMPRECISE;CIPOS=-10,9;CIEND=-10,9;CIPOS95=-2,2;CIEND95=-3,1;SU=11;PE=10;SR=1;ALG=PROD;AF=3.419e-05;NSAMP=1;MSQ=86.47;AC=1;AN=29246;NFAM=1	.
chr17	26662249	26662523	chr17	26669071	26669208	486027	389.46	-	+	DUP	PASS	486027	N	<DUP>	.	.	.	SVTYPE=DUP;POS=26662514;SVLEN=6567;END=26669081;STRANDS=-+:29;IMPRECISE;CIPOS=-265,9;CIEND=-10,127;CIPOS95=-27,3;CIEND95=-3,23;SU=29;PE=29;SR=0;ALG=PROD;AF=6.839e-05;NSAMP=1;MSQ=388.4;AC=2;AN=29246;NFAM=1	.
chr17	26662466	26662532	chr17	26663494	26663607	486026	10186.8	-	+	BND	LOW	486026_1	N	]chr17:26663504]N	486026_2	N	N[chr17:26662521[	SVTYPE=BND;POS=26662521;STRANDS=-+:962;IMPRECISE;CIPOS=-54,12;CIEND=-10,103;CIPOS95=-2,2;CIEND95=-2,2;MATEID=486026_2;EVENT=486026;SU=962;PE=962;SR=0;ALG=PROD;AF=0.003214;NSAMP=94;MSQ=92.53;RECLASSIFIED;AC=94;AN=29246;NFAM=89	SVTYPE=BND;POS=26663504;STRANDS=-+:962;IMPRECISE;CIPOS=-10,103;CIEND=-54,12;CIPOS95=-2,2;CIEND95=-2,2;MATEID=486026_1;EVENT=486026;SECONDARY;SU=962;PE=962;SR=0;ALG=PROD;AF=0.003214;NSAMP=94;MSQ=92.53;RECLASSIFIED;AC=94;AN=29246;NFAM=89
chr17	26662594	26662894	chr17	26666854	26667142	236443	185.73	+	-	DEL	PASS	236443	N	<DEL>	.	.	.	SVTYPE=DEL;POS=26662604;SVLEN=-4529;END=26667133;STRANDS=+-:11;IMPRECISE;CIPOS=-10,290;CIEND=-279,9;CIPOS95=-1,73;CIEND95=-65,2;SU=11;PE=11;SR=0;ALG=PROD;AF=3.419e-05;NSAMP=1;MSQ=185.73;AC=1;AN=29246;NFAM=1	.
chr17	26664364	26664380	chr17	26664525	26664534	236445	1285.54	+	-	DEL	PASS	236445	N	<DEL>	.	.	.	SVTYPE=DEL;POS=26664372;SVLEN=-158;END=26664530;STRANDS=+-:53;CIPOS=-8,8;CIEND=-5,4;CIPOS95=0,0;CIEND95=0,0;SU=53;PE=2;SR=51;ALG=PROD;AF=0.0001026;NSAMP=3;MSQ=209.74;AC=3;AN=29246;NFAM=2	.
chr17	26664835	26665071	chr17	26679725	26680066	236446	254.68	+	-	DEL	PASS	236446	N	<DEL>	.	.	.	SVTYPE=DEL;POS=26664845;SVLEN=-15212;END=26680057;STRANDS=+-:14;IMPRECISE;CIPOS=-10,226;CIEND=-332,9;CIPOS95=-3,39;CIEND95=-78,1;SU=14;PE=14;SR=0;ALG=PROD;AF=3.419e-05;NSAMP=1;MSQ=254.68;AC=1;AN=29246;NFAM=1	.
chr17	26665144	26665279	chr17	26673875	26674090	486030	1004.8	-	+	BND	LOW	486030_1	N	]chr17:26673892]N	486030_2	N	N[chr17:26665267[	SVTYPE=BND;POS=26665267;STRANDS=-+:161;IMPRECISE;CIPOS=-122,13;CIEND=-17,198;CIPOS95=-5,5;CIEND95=-4,4;MATEID=486030_2;EVENT=486030;SU=161;PE=161;SR=0;ALG=PROD;AF=0.0004103;NSAMP=12;MSQ=57.69;RECLASSIFIED;AC=12;AN=29246;NFAM=12	SVTYPE=BND;POS=26673892;STRANDS=-+:161;IMPRECISE;CIPOS=-17,198;CIEND=-122,13;CIPOS95=-4,4;CIEND95=-5,5;MATEID=486030_1;EVENT=486030;SECONDARY;SU=161;PE=161;SR=0;ALG=PROD;AF=0.0004103;NSAMP=12;MSQ=57.69;RECLASSIFIED;AC=12;AN=29246;NFAM=12
chr17	26665885	26666093	chr17	26671649	26671853	486033	123.53	-	+	DUP	PASS	486033	N	<DUP>	.	.	.	SVTYPE=DUP;POS=26666084;SVLEN=5575;END=26671659;STRANDS=-+:12;IMPRECISE;CIPOS=-199,9;CIEND=-10,194;CIPOS95=-33,3;CIEND95=-3,31;SU=12;PE=12;SR=0;ALG=PROD;AF=6.839e-05;NSAMP=1;MSQ=122.91;AC=2;AN=29246;NFAM=1	.
chr17	26665903	26665912	chr17	26672700	26672709	236447	386.55	+	-	DEL	PASS	236447	N	<DEL>	.	.	.	SVTYPE=DEL;POS=26665908;SVLEN=-6797;END=26672705;STRANDS=+-:7;CIPOS=-5,4;CIEND=-5,4;CIPOS95=0,0;CIEND95=0,0;SU=7;PE=0;SR=7;ALG=PROD;AF=3.419e-05;NSAMP=1;MSQ=386.55;AC=1;AN=29246;NFAM=1	.
chr17	26666160	26666343	chr17	26671734	26672070	236449	296.63	+	-	DEL	PASS	236449	N	<DEL>	.	.	.	SVTYPE=DEL;POS=26666170;SVLEN=-5891;END=26672061;STRANDS=+-:12;IMPRECISE;CIPOS=-10,173;CIEND=-327,9;CIPOS95=-3,40;CIEND95=-46,3;SU=12;PE=12;SR=0;ALG=PROD;AF=3.419e-05;NSAMP=1;MSQ=56.86;AC=1;AN=29246;NFAM=1	.
chr17	26666334	26666828	chr17	26669759	26670051	236448	189.65	+	-	DEL	PASS	236448	N	<DEL>	.	.	.	SVTYPE=DEL;POS=26666344;SVLEN=-3698;END=26670042;STRANDS=+-:7;IMPRECISE;CIPOS=-10,484;CIEND=-283,9;CIPOS95=-2,75;CIEND95=-87,2;SU=7;PE=7;SR=0;ALG=PROD;AF=0.000171;NSAMP=5;MSQ=35.46;AC=5;AN=29246;NFAM=5	.
chr17	26667063	26667977	chr17	26669050	26669980	236450	228036.0	+	-	DEL	PASS	236450	N	<DEL>	.	.	.	SVTYPE=DEL;POS=26667289;SVLEN=-2433;END=26669722;STRANDS=+-:10331;IMPRECISE;CIPOS=-226,688;CIEND=-672,258;CIPOS95=-55,55;CIEND95=-54,54;SU=10331;PE=10304;SR=27;ALG=SUM;AF=0.01932;NSAMP=559;MSQ=230.68;RETAINED;MEDGQR=3.73;Q10GQR=3.41;AC=565;AN=29246;NFAM=532	.
chr17	26667550	26667816	chr17	26681994	26682275	486036	61.28	-	+	DUP	PASS	486036	N	<DUP>	.	.	.	SVTYPE=DUP;POS=26667807;SVLEN=14197;END=26682004;STRANDS=-+:9;IMPRECISE;CIPOS=-257,9;CIEND=-10,271;CIPOS95=-49,2;CIEND95=-2,75;SU=9;PE=9;SR=0;ALG=PROD;AF=3.419e-05;NSAMP=1;MSQ=59.72;AC=1;AN=29246;NFAM=1	.
chr17	26668051	26668108	chr21	12967844	12967901	38977	14428.3	+	+	BND	LOW	38977_1	N	N]chr21:12967873]	38977_2	N	N]chr17:26668080]	SVTYPE=BND;POS=26668080;STRANDS=++:12;CIPOS=-29,28;CIEND=-29,28;CIPOS95=0,0;CIEND95=0,0;MATEID=38977_2;EVENT=38977;SU=12;PE=0;SR=12;ALG=PROD;AF=0.01593;NSAMP=464;MSQ=23.88;AC=466;AN=29246;NFAM=456	SVTYPE=BND;POS=12967873;STRANDS=++:12;CIPOS=-29,28;CIEND=-29,28;CIPOS95=0,0;CIEND95=0,0;MATEID=38977_1;EVENT=38977;SECONDARY;SU=12;PE=0;SR=12;ALG=PROD;AF=0.01593;NSAMP=464;MSQ=23.88;AC=466;AN=29246;NFAM=456
chr17	26668146	26668408	chr17	26690398	26690866	486037	113.43	-	+	DUP	PASS	486037	N	<DUP>	.	.	.	SVTYPE=DUP;POS=26668399;SVLEN=22009;END=26690408;STRANDS=-+:17;IMPRECISE;CIPOS=-253,9;CIEND=-10,458;CIPOS95=-36,3;CIEND95=-2,67;SU=17;PE=17;SR=0;ALG=PROD;AF=3.419e-05;NSAMP=1;MSQ=12.7;AC=1;AN=29246;NFAM=1	.
chr17	26668651	26668862	chr17	26670661	26670692	486038	154.5	-	+	DUP	PASS	486038	N	<DUP>	.	.	.	SVTYPE=DUP;POS=26668853;SVLEN=1818;END=26670671;STRANDS=-+:20;IMPRECISE;CIPOS=-202,9;CIEND=-10,21;CIPOS95=-38,3;CIEND95=-2,15;SU=20;PE=20;SR=0;ALG=PROD;AF=3.419e-05;NSAMP=1;MSQ=151.93;AC=1;AN=29246;NFAM=1	.
chr17	26668860	26669316	chr17	26704737	26705263	486042	38.91	-	+	DUP	PASS	486042	N	<DUP>	.	.	.	SVTYPE=DUP;POS=26669307;SVLEN=35440;END=26704747;STRANDS=-+:6;IMPRECISE;CIPOS=-447,9;CIEND=-10,516;CIPOS95=-81,2;CIEND95=-2,83;SU=6;PE=6;SR=0;ALG=PROD;AF=3.419e-05;NSAMP=1;MSQ=38.49;AC=1;AN=29246;NFAM=1	.
chr17	26669099	26669371	chr17	26671610	26671774	236454	494.32	+	-	DEL	PASS	236454	N	<DEL>	.	.	.	SVTYPE=DEL;POS=26669129;SVLEN=-2616;END=26671745;STRANDS=+-:27;IMPRECISE;CIPOS=-30,242;CIEND=-135,29;CIPOS95=-26,26;CIEND95=-18,18;SU=27;PE=27;SR=0;ALG=PROD;AF=3.419e-05;NSAMP=1;MSQ=107.83;AC=1;AN=29246;NFAM=1	.
chr17	26669109	26669375	chr17	26670460	26670759	236453	296.7	+	-	DEL	PASS	236453	N	<DEL>	.	.	.	SVTYPE=DEL;POS=26669119;SVLEN=-1631;END=26670750;STRANDS=+-:14;IMPRECISE;CIPOS=-10,256;CIEND=-290,9;CIPOS95=-2,55;CIEND95=-65,2;SU=14;PE=14;SR=0;ALG=PROD;AF=3.419e-05;NSAMP=1;MSQ=296.7;AC=1;AN=29246;NFAM=1	.
chr17	26669235	26669254	chr17	26671498	26671516	486039	77.13	-	+	DUP	PASS	486039	N	<DUP>	.	.	.	SVTYPE=DUP;POS=26669245;SVLEN=2262;END=26671507;STRANDS=-+:13;IMPRECISE;CIPOS=-10,9;CIEND=-9,9;CIPOS95=-3,1;CIEND95=-1,3;SU=13;PE=12;SR=1;ALG=PROD;AF=3.419e-05;NSAMP=1;MSQ=75.66;AC=1;AN=29246;NFAM=1	.
chr17	26669405	26669455	chr17	26680622	26680751	486041	5563.13	-	+	BND	PASS	486041_1	N	]chr17:26680634]N	486041_2	N	N[chr17:26669439[	SVTYPE=BND;POS=26669439;STRANDS=-+:411;IMPRECISE;CIPOS=-33,17;CIEND=-12,117;CIPOS95=-3,3;CIEND95=-3,3;MATEID=486041_2;EVENT=486041;SU=411;PE=411;SR=0;ALG=PROD;AF=0.000718;NSAMP=12;MSQ=463.59;RECLASSIFIED;AC=21;AN=29246;NFAM=12	SVTYPE=BND;POS=26680634;STRANDS=-+:411;IMPRECISE;CIPOS=-12,117;CIEND=-33,17;CIPOS95=-3,3;CIEND95=-3,3;MATEID=486041_1;EVENT=486041;SECONDARY;SU=411;PE=411;SR=0;ALG=PROD;AF=0.000718;NSAMP=12;MSQ=463.59;RECLASSIFIED;AC=21;AN=29246;NFAM=12
chr17	26669965	26670276	chr17	26670845	26671148	486043	2872.25	-	+	BND	LOW	486043_1	N	]chr17:26670855]N	486043_2	N	N[chr17:26670268[	SVTYPE=BND;POS=26670268;STRANDS=-+:9;IMPRECISE;CIPOS=-302,9;CIEND=-10,293;CIPOS95=-67,2;CIEND95=-2,67;MATEID=486043_2;EVENT=486043;SU=9;PE=9;SR=0;ALG=PROD;AF=0.002257;NSAMP=66;MSQ=13.77;RECLASSIFIED;AC=66;AN=29246;NFAM=66	SVTYPE=BND;POS=26670855;STRANDS=-+:9;IMPRECISE;CIPOS=-10,293;CIEND=-302,9;CIPOS95=-2,67;CIEND95=-67,2;MATEID=486043_1;EVENT=486043;SECONDARY;SU=9;PE=9;SR=0;ALG=PROD;AF=0.002257;NSAMP=66;MSQ=13.77;RECLASSIFIED;AC=66;AN=29246;NFAM=66
chr17	26670081	26670478	chr17	26671654	26671926	236456	1204.65	+	-	DEL	PASS	236456	N	<DEL>	.	.	.	SVTYPE=DEL;POS=26670111;SVLEN=-1786;END=26671897;STRANDS=+-:58;IMPRECISE;CIPOS=-30,367;CIEND=-243,29;CIPOS95=-20,20;CIEND95=-14,14;SU=58;PE=58;SR=0;ALG=PROD;AF=6.839e-05;NSAMP=2;MSQ=389.66;AC=2;AN=29246;NFAM=2	.
chr17	26670556	26670828	chr17	26691540	26691699	236458	1198.86	+	-	DEL	PASS	236458	N	<DEL>	.	.	.	SVTYPE=DEL;POS=26670586;SVLEN=-21084;END=26691670;STRANDS=+-:61;IMPRECISE;CIPOS=-30,242;CIEND=-130,29;CIPOS95=-11,11;CIEND95=-9,9;SU=61;PE=61;SR=0;ALG=PROD;AF=0.0002052;NSAMP=6;MSQ=199.81;AC=6;AN=29246;NFAM=6	.
chr17	26670693	26670750	chr20	30152066	30152123	38864	2484.79	-	+	BND	LOW	38864_1	N	]chr20:30152095]N	38864_2	N	N[chr17:26670723[	SVTYPE=BND;POS=26670723;STRANDS=-+:8;CIPOS=-29,28;CIEND=-29,28;CIPOS95=0,0;CIEND95=0,0;MATEID=38864_2;EVENT=38864;SU=8;PE=0;SR=8;ALG=PROD;AF=0.003043;NSAMP=89;MSQ=17.9;AC=89;AN=29246;NFAM=89	SVTYPE=BND;POS=30152095;STRANDS=-+:8;CIPOS=-29,28;CIEND=-29,28;CIPOS95=0,0;CIEND95=0,0;MATEID=38864_1;EVENT=38864;SECONDARY;SU=8;PE=0;SR=8;ALG=PROD;AF=0.003043;NSAMP=89;MSQ=17.9;AC=89;AN=29246;NFAM=89
chr17	26671279	26671743	chr17	26672140	26672563	486044	2304.2	-	+	BND	LOW	486044_1	N	]chr17:26672170]N	486044_2	N	N[chr17:26671715[	SVTYPE=BND;POS=26671715;STRANDS=-+:14;IMPRECISE;CIPOS=-435,29;CIEND=-30,393;CIPOS95=-73,29;CIEND95=-30,71;MATEID=486044_2;EVENT=486044;SU=14;PE=14;SR=0;ALG=PROD;AF=0.001128;NSAMP=33;MSQ=43.42;RECLASSIFIED;AC=33;AN=29244;NFAM=30	SVTYPE=BND;POS=26672170;STRANDS=-+:14;IMPRECISE;CIPOS=-30,393;CIEND=-435,29;CIPOS95=-30,71;CIEND95=-73,29;MATEID=486044_1;EVENT=486044;SECONDARY;SU=14;PE=14;SR=0;ALG=PROD;AF=0.001128;NSAMP=33;MSQ=43.42;RECLASSIFIED;AC=33;AN=29244;NFAM=30
chr17	26671419	26671699	chr17	26674477	26674781	486046	84.85	-	+	DUP	PASS	486046	N	<DUP>	.	.	.	SVTYPE=DUP;POS=26671690;SVLEN=2797;END=26674487;STRANDS=-+:10;IMPRECISE;CIPOS=-271,9;CIEND=-10,294;CIPOS95=-41,3;CIEND95=-1,81;SU=10;PE=10;SR=0;ALG=PROD;AF=3.419e-05;NSAMP=1;MSQ=82.33;AC=1;AN=29246;NFAM=1	.
chr17	26671628	26671741	chr17	26673523	26673624	486045	454.68	-	+	DUP	PASS	486045	N	<DUP>	.	.	.	SVTYPE=DUP;POS=26671732;SVLEN=1801;END=26673533;STRANDS=-+:33;IMPRECISE;CIPOS=-104,9;CIEND=-10,91;CIPOS95=-13,4;CIEND95=-5,7;SU=33;PE=33;SR=0;ALG=PROD;AF=6.839e-05;NSAMP=1;MSQ=452.3;AC=2;AN=29246;NFAM=1	.
chr17	26671700	26671787	chr17	26673380	26673475	236459	19898.8	+	-	BND	LOW	236459_1	N	N[chr17:26673467[	236459_2	N	]chr17:26671711]N	SVTYPE=BND;POS=26671711;STRANDS=+-:966;IMPRECISE;CIPOS=-11,76;CIEND=-86,9;CIPOS95=-1,1;CIEND95=-1,1;MATEID=236459_2;EVENT=236459;SU=966;PE=966;SR=0;ALG=PROD;AF=0.00277;NSAMP=80;MSQ=196.81;RECLASSIFIED;AC=81;AN=29246;NFAM=78	SVTYPE=BND;POS=26673467;STRANDS=+-:966;IMPRECISE;CIPOS=-86,9;CIEND=-11,76;CIPOS95=-1,1;CIEND95=-1,1;MATEID=236459_1;EVENT=236459;SECONDARY;SU=966;PE=966;SR=0;ALG=PROD;AF=0.00277;NSAMP=80;MSQ=196.81;RECLASSIFIED;AC=81;AN=29246;NFAM=78
chr17	26671807	26672174	chr17	26684461	26684813	486047	53.81	-	+	DUP	PASS	486047	N	<DUP>	.	.	.	SVTYPE=DUP;POS=26672165;SVLEN=12306;END=26684471;STRANDS=-+:11;IMPRECISE;CIPOS=-358,9;CIEND=-10,342;CIPOS95=-45,3;CIEND95=-1,57;SU=11;PE=11;SR=0;ALG=PROD;AF=3.419e-05;NSAMP=1;MSQ=49.59;AC=1;AN=29246;NFAM=1	.
chr17	26672904	26673301	chr17	26674390	26674690	486048	136.47	-	+	BND	LOW	486048_1	N	]chr17:26674400]N	486048_2	N	N[chr17:26673295[	SVTYPE=BND;POS=26673295;STRANDS=-+:12;IMPRECISE;CIPOS=-390,7;CIEND=-10,290;CIPOS95=-81,0;CIEND95=-3,48;MATEID=486048_2;EVENT=486048;SU=12;PE=12;SR=0;ALG=PROD;AF=6.839e-05;NSAMP=2;MSQ=8.35;RECLASSIFIED;AC=2;AN=29246;NFAM=2	SVTYPE=BND;POS=26674400;STRANDS=-+:12;IMPRECISE;CIPOS=-10,290;CIEND=-390,7;CIPOS95=-3,48;CIEND95=-81,0;MATEID=486048_1;EVENT=486048;SECONDARY;SU=12;PE=12;SR=0;ALG=PROD;AF=6.839e-05;NSAMP=2;MSQ=8.35;RECLASSIFIED;AC=2;AN=29246;NFAM=2
chr17	26673300	26673654	chr17	26681891	26682263	236460	179.85	+	-	DEL	PASS	236460	N	<DEL>	.	.	.	SVTYPE=DEL;POS=26673310;SVLEN=-8944;END=26682254;STRANDS=+-:8;IMPRECISE;CIPOS=-10,344;CIEND=-363,9;CIPOS95=-2,98;CIEND95=-81,2;SU=8;PE=8;SR=0;ALG=PROD;AF=3.419e-05;NSAMP=1;MSQ=179.85;AC=1;AN=29246;NFAM=1	.
chr17	26673418	26673433	chr17	26673913	26673920	568115	590.68	+	+	INV	PASS	568115	N	<INV>	.	.	.	SVTYPE=INV;POS=26673428;SVLEN=490;END=26673918;STRANDS=++:12,--:20;CIPOS=-10,5;CIEND=-5,2;CIPOS95=0,0;CIEND95=0,0;SU=32;PE=24;SR=8;ALG=PROD;AF=3.419e-05;NSAMP=1;MSQ=590.64;AC=1;AN=29246;NFAM=1	.
chr17	26677686	26678059	chr17	26692015	26692371	236461	608.77	+	-	DEL	PASS	236461	N	<DEL>	.	.	.	SVTYPE=DEL;POS=26677736;SVLEN=-14587;END=26692323;STRANDS=+-:24;IMPRECISE;CIPOS=-50,323;CIEND=-308,48;CIPOS95=-32,32;CIEND95=-29,29;SU=24;PE=24;SR=0;ALG=PROD;AF=6.839e-05;NSAMP=2;MSQ=233.76;AC=2;AN=29246;NFAM=1	.
chr17	26679836	26680294	chr17	26681660	26682122	486050	122.15	-	+	DUP	PASS	486050	N	<DUP>	.	.	.	SVTYPE=DUP;POS=26680265;SVLEN=1425;END=26681690;STRANDS=-+:6;IMPRECISE;CIPOS=-429,29;CIEND=-30,432;CIPOS95=-96,29;CIEND95=-30,117;SU=6;PE=6;SR=0;ALG=PROD;AF=6.839e-05;NSAMP=2;MSQ=55.3;RETAINED;AC=2;AN=29246;NFAM=2	.
chr17	26680017	26680432	chr17	26683051	26683657	236462	3502.7	+	-	BND	LOW	236462_1	N	N[chr17:26683649[	236462_2	N	]chr17:26680027]N	SVTYPE=BND;POS=26680027;STRANDS=+-:5;IMPRECISE;CIPOS=-10,405;CIEND=-597,9;CIPOS95=0,118;CIEND95=-117,1;MATEID=236462_2;EVENT=236462;SU=5;PE=5;SR=0;ALG=PROD;AF=0.004308;NSAMP=126;MSQ=18.12;RECLASSIFIED;AC=126;AN=29246;NFAM=126	SVTYPE=BND;POS=26683649;STRANDS=+-:5;IMPRECISE;CIPOS=-597,9;CIEND=-10,405;CIPOS95=-117,1;CIEND95=0,118;MATEID=236462_1;EVENT=236462;SECONDARY;SU=5;PE=5;SR=0;ALG=PROD;AF=0.004308;NSAMP=126;MSQ=18.12;RECLASSIFIED;AC=126;AN=29246;NFAM=126
chr17	26680058	26680261	chr17	26683554	26683804	486053	238.41	-	+	DUP	PASS	486053	N	<DUP>	.	.	.	SVTYPE=DUP;POS=26680252;SVLEN=3312;END=26683564;STRANDS=-+:20;IMPRECISE;CIPOS=-194,9;CIEND=-10,240;CIPOS95=-42,1;CIEND95=-3,41;SU=20;PE=20;SR=0;ALG=PROD;AF=3.419e-05;NSAMP=1;MSQ=6.79;AC=1;AN=29246;NFAM=1	.
chr17	26680129	26680430	chr17	26682525	26682829	486052	299.02	-	+	DUP	PASS	486052	N	<DUP>	.	.	.	SVTYPE=DUP;POS=26680401;SVLEN=2154;END=26682555;STRANDS=-+:36;IMPRECISE;CIPOS=-272,29;CIEND=-30,274;CIPOS95=-24,24;CIEND95=-19,19;SU=36;PE=36;SR=0;ALG=PROD;AF=3.419e-05;NSAMP=1;MSQ=10.23;AC=1;AN=29246;NFAM=1	.
chr17	26680521	26680737	chr17	26681649	26681812	236463	3124.69	+	-	BND	LOW	236463_1	N	N[chr17:26681779[	236463_2	N	]chr17:26680546]N	SVTYPE=BND;POS=26680546;STRANDS=+-:150;IMPRECISE;CIPOS=-25,191;CIEND=-129,34;CIPOS95=-4,4;CIEND95=-5,5;MATEID=236463_2;EVENT=236463;SU=150;PE=150;SR=0;ALG=PROD;AF=6.839e-05;NSAMP=2;MSQ=391.19;RECLASSIFIED;AC=2;AN=29246;NFAM=2	SVTYPE=BND;POS=26681779;STRANDS=+-:150;IMPRECISE;CIPOS=-129,34;CIEND=-25,191;CIPOS95=-5,5;CIEND95=-4,4;MATEID=236463_1;EVENT=236463;SECONDARY;SU=150;PE=150;SR=0;ALG=PROD;AF=6.839e-05;NSAMP=2;MSQ=391.19;RECLASSIFIED;AC=2;AN=29246;NFAM=2
chr17	26681075	26681419	chr17	26691594	26691954	486057	285.54	-	+	DUP	PASS	486057	N	<DUP>	.	.	.	SVTYPE=DUP;POS=26681390;SVLEN=10243;END=26691633;STRANDS=-+:41;IMPRECISE;CIPOS=-315,29;CIEND=-39,321;CIPOS95=-31,29;CIEND95=-19,19;SU=41;PE=41;SR=0;ALG=PROD;AF=6.839e-05;NSAMP=2;MSQ=72.81;AC=2;AN=29246;NFAM=2	.
chr17	26681349	26681602	chr17	26685462	26685677	486055	99.81	-	+	DUP	PASS	486055	N	<DUP>	.	.	.	SVTYPE=DUP;POS=26681593;SVLEN=3879;END=26685472;STRANDS=-+:11;IMPRECISE;CIPOS=-244,9;CIEND=-10,205;CIPOS95=-54,2;CIEND95=-3,37;SU=11;PE=11;SR=0;ALG=PROD;AF=3.419e-05;NSAMP=1;MSQ=96.63;AC=1;AN=29246;NFAM=1	.
chr17	26681373	26681640	chr17	26689384	26689633	486056	94.34	-	+	DUP	PASS	486056	N	<DUP>	.	.	.	SVTYPE=DUP;POS=26681631;SVLEN=7763;END=26689394;STRANDS=-+:11;IMPRECISE;CIPOS=-258,9;CIEND=-10,239;CIPOS95=-55,2;CIEND95=-3,51;SU=11;PE=11;SR=0;ALG=PROD;AF=3.419e-05;NSAMP=1;MSQ=94.14;AC=1;AN=29246;NFAM=1	.
chr17	26681488	26681735	chr17	26682580	26682974	236464	755.69	+	-	DEL	PASS	236464	N	<DEL>	.	.	.	SVTYPE=DEL;POS=26681518;SVLEN=-1427;END=26682945;STRANDS=+-:30;IMPRECISE;CIPOS=-30,217;CIEND=-365,29;CIPOS95=-23,23;CIEND95=-30,29;SU=30;PE=30;SR=0;ALG=PROD;AF=6.839e-05;NSAMP=2;MSQ=60.05;AC=2;AN=29246;NFAM=2	.
chr17	26681587	26682165	chr17	26683703	26684086	486054	15664.5	-	+	BND	LOW	486054_1	N	]chr17:26683733]N	486054_2	N	N[chr17:26682137[	SVTYPE=BND;POS=26682137;STRANDS=-+:8;IMPRECISE;CIPOS=-549,29;CIEND=-30,353;CIPOS95=-131,29;CIEND95=-30,56;MATEID=486054_2;EVENT=486054;SU=8;PE=8;SR=0;ALG=PROD;AF=0.02978;NSAMP=871;MSQ=11.52;RECLASSIFIED;AC=871;AN=29246;NFAM=869	SVTYPE=BND;POS=26683733;STRANDS=-+:8;IMPRECISE;CIPOS=-30,353;CIEND=-549,29;CIPOS95=-30,56;CIEND95=-131,29;MATEID=486054_1;EVENT=486054;SECONDARY;SU=8;PE=8;SR=0;ALG=PROD;AF=0.02978;NSAMP=871;MSQ=11.52;RECLASSIFIED;AC=871;AN=29246;NFAM=869
chr17	26681947	26683127	chr17	26682822	26683895	236465	49132.1	+	-	BND	LOW	236465_1	N	N[chr17:26683697[	236465_2	N	]chr17:26682406]N	SVTYPE=BND;POS=26682406;STRANDS=+-:138;IMPRECISE;CIPOS=-459,721;CIEND=-874,199;CIPOS95=-158,158;CIEND95=-141,141;MATEID=236465_2;EVENT=236465;SU=138;PE=138;SR=0;ALG=SUM;AF=0.04876;NSAMP=1426;MSQ=24.42;RECLASSIFIED;AC=1426;AN=29246;NFAM=1424	SVTYPE=BND;POS=26683697;STRANDS=+-:138;IMPRECISE;CIPOS=-874,199;CIEND=-459,721;CIPOS95=-141,141;CIEND95=-158,158;MATEID=236465_1;EVENT=236465;SECONDARY;SU=138;PE=138;SR=0;ALG=SUM;AF=0.04876;NSAMP=1426;MSQ=24.42;RECLASSIFIED;AC=1426;AN=29246;NFAM=1424
chr17	26682526	26682849	chr17	26694838	26695141	486061	159.66	-	+	DUP	PASS	486061	N	<DUP>	.	.	.	SVTYPE=DUP;POS=26682820;SVLEN=12048;END=26694868;STRANDS=-+:25;IMPRECISE;CIPOS=-294,29;CIEND=-30,273;CIPOS95=-28,28;CIEND95=-28,28;SU=25;PE=25;SR=0;ALG=PROD;AF=6.839e-05;NSAMP=2;MSQ=23.96;AC=2;AN=29246;NFAM=2	.
chr17	26682703	26683017	chr17	26686804	26687093	236471	302.64	+	-	DEL	PASS	236471	N	<DEL>	.	.	.	SVTYPE=DEL;POS=26682733;SVLEN=-4331;END=26687064;STRANDS=+-:16;IMPRECISE;CIPOS=-30,284;CIEND=-260,29;CIPOS95=-30,40;CIEND95=-35,29;SU=16;PE=16;SR=0;ALG=PROD;AF=6.839e-05;NSAMP=2;MSQ=151.32;AC=2;AN=29246;NFAM=2	.
chr17	26682812	26682838	chr17	26684797	26684805	236466	341463.0	+	-	DEL	PASS	236466	N	<DEL>	.	.	.	SVTYPE=DEL;POS=26682835;SVLEN=-1968;END=26684803;STRANDS=+-:17985;IMPRECISE;CIPOS=-23,3;CIEND=-6,2;CIPOS95=-1,1;CIEND95=0,0;SU=17985;PE=17959;SR=26;ALG=PROD;AF=0.04096;NSAMP=1125;MSQ=194.25;MEDGQR=2.75;Q10GQR=2.33;AC=1198;AN=29246;NFAM=1078	.
chr17	26683043	26683326	chr17	26687108	26687332	486059	393.29	-	+	DUP	PASS	486059	N	<DUP>	.	.	.	SVTYPE=DUP;POS=26683297;SVLEN=3841;END=26687138;STRANDS=-+:37;IMPRECISE;CIPOS=-254,29;CIEND=-30,194;CIPOS95=-14,14;CIEND95=-12,12;SU=37;PE=37;SR=0;ALG=PROD;AF=6.839e-05;NSAMP=1;MSQ=199.73;AC=2;AN=29246;NFAM=1	.
chr17	26683209	26683271	chr17	26684433	26684585	236467	281708.0	+	-	DEL	PASS	236467	N	<DEL>	.	.	.	SVTYPE=DEL;POS=26683259;SVLEN=-1277;END=26684536;STRANDS=+-:18;IMPRECISE;CIPOS=-50,12;CIEND=-103,49;CIPOS95=-12,12;CIEND95=-7,7;SU=18;PE=18;SR=0;ALG=PROD;AF=0.03765;NSAMP=1072;MSQ=155.97;MEDGQR=3.63;Q10GQR=3.24;AC=1101;AN=29246;NFAM=1026	.
chr17	26683374	26683461	chr17	26684081	26684542	236468	68041.8	+	-	BND	LOW	236468_1	N	N[chr17:26684494[	236468_2	N	]chr17:26683421]N	SVTYPE=BND;POS=26683421;STRANDS=+-:4;IMPRECISE;CIPOS=-47,40;CIEND=-412,49;CIPOS95=-4,4;CIEND95=-100,49;MATEID=236468_2;EVENT=236468;SU=4;PE=4;SR=0;ALG=PROD;AF=0.01238;NSAMP=348;MSQ=84.06;RETAINED;RECLASSIFIED;AC=362;AN=29230;NFAM=326	SVTYPE=BND;POS=26684494;STRANDS=+-:4;IMPRECISE;CIPOS=-412,49;CIEND=-47,40;CIPOS95=-100,49;CIEND95=-4,4;MATEID=236468_1;EVENT=236468;SECONDARY;SU=4;PE=4;SR=0;ALG=PROD;AF=0.01238;NSAMP=348;MSQ=84.06;RETAINED;RECLASSIFIED;AC=362;AN=29230;NFAM=326
chr17	26683449	26683669	chr17	26687999	26688204	486060	80.79	-	+	DUP	PASS	486060	N	<DUP>	.	.	.	SVTYPE=DUP;POS=26683660;SVLEN=4349;END=26688009;STRANDS=-+:9;IMPRECISE;CIPOS=-211,9;CIEND=-10,195;CIPOS95=-51,3;CIEND95=-3,60;SU=9;PE=9;SR=0;ALG=PROD;AF=3.419e-05;NSAMP=1;MSQ=76.22;AC=1;AN=29246;NFAM=1	.
chr17	26683480	26683822	chr17	26690693	26691171	236474	173.83	+	-	DEL	PASS	236474	N	<DEL>	.	.	.	SVTYPE=DEL;POS=26683490;SVLEN=-7672;END=26691162;STRANDS=+-:9;IMPRECISE;CIPOS=-10,332;CIEND=-469,9;CIPOS95=-3,60;CIEND95=-74,2;SU=9;PE=9;SR=0;ALG=PROD;AF=3.419e-05;NSAMP=1;MSQ=173.83;AC=1;AN=29246;NFAM=1	.
chr17	26683741	26684098	chr17	26685561	26685897	236470	12.01	+	-	BND	LOW	236470_1	N	N[chr17:26685889[	236470_2	N	]chr17:26683751]N	SVTYPE=BND;POS=26683751;STRANDS=+-:6;IMPRECISE;CIPOS=-10,347;CIEND=-327,9;CIPOS95=-2,93;CIEND95=-80,2;MATEID=236470_2;EVENT=236470;SU=6;PE=6;SR=0;ALG=PROD;AF=3.419e-05;NSAMP=1;MSQ=11.99;RECLASSIFIED;AC=1;AN=29246;NFAM=1	SVTYPE=BND;POS=26685889;STRANDS=+-:6;IMPRECISE;CIPOS=-327,9;CIEND=-10,347;CIPOS95=-80,2;CIEND95=-2,93;MATEID=236470_1;EVENT=236470;SECONDARY;SU=6;PE=6;SR=0;ALG=PROD;AF=3.419e-05;NSAMP=1;MSQ=11.99;RECLASSIFIED;AC=1;AN=29246;NFAM=1
chr17	26683755	26683767	chr17	26686249	26686274	486058	122148.0	-	+	DUP	PASS	486058	N	<DUP>	.	.	.	SVTYPE=DUP;POS=26683764;SVLEN=2494;END=26686258;STRANDS=-+:9058;IMPRECISE;CIPOS=-9,3;CIEND=-9,16;CIPOS95=0,0;CIEND95=-1,1;SU=9058;PE=9056;SR=2;ALG=PROD;AF=0.01771;NSAMP=299;MSQ=320.68;AC=518;AN=29246;NFAM=292	.
chr17	26684070	26684339	chr17	26688341	26688628	236473	233.76	+	-	DEL	PASS	236473	N	<DEL>	.	.	.	SVTYPE=DEL;POS=26684080;SVLEN=-4539;END=26688619;STRANDS=+-:12;IMPRECISE;CIPOS=-10,259;CIEND=-278,9;CIPOS95=-2,61;CIEND95=-71,2;SU=12;PE=12;SR=0;ALG=PROD;AF=3.419e-05;NSAMP=1;MSQ=233.76;AC=1;AN=29246;NFAM=1	.
chr17	26684094	26684323	chr17	26696023	26696229	236475	730.67	+	-	DEL	PASS	236475	N	<DEL>	.	.	.	SVTYPE=DEL;POS=26684124;SVLEN=-12076;END=26696200;STRANDS=+-:41;IMPRECISE;CIPOS=-30,199;CIEND=-177,29;CIPOS95=-20,20;CIEND95=-16,16;SU=41;PE=41;SR=0;ALG=PROD;AF=0.0001026;NSAMP=3;MSQ=243.55;AC=3;AN=29246;NFAM=2	.
chr17	26684183	26684770	chr17	26686296	26686719	236472	239.71	+	-	DEL	PASS	236472	N	<DEL>	.	.	.	SVTYPE=DEL;POS=26684213;SVLEN=-2477;END=26686690;STRANDS=+-:9;IMPRECISE;CIPOS=-30,557;CIEND=-394,29;CIPOS95=-30,89;CIEND95=-58,29;SU=9;PE=9;SR=0;ALG=PROD;AF=3.419e-05;NSAMP=1;MSQ=239.71;AC=1;AN=29246;NFAM=1	.
chr17	26684446	26684499	chr17	26694426	26694485	486063	3039.24	-	+	BND	LOW	486063_1	N	]chr17:26694453]N	486063_2	N	N[chr17:26684471[	SVTYPE=BND;POS=26684471;STRANDS=-+:56;IMPRECISE;CIPOS=-24,29;CIEND=-27,32;CIPOS95=-1,1;CIEND95=-1,1;MATEID=486063_2;EVENT=486063;SU=56;PE=53;SR=3;ALG=PROD;AF=0.0001368;NSAMP=4;MSQ=137;RECLASSIFIED;AC=4;AN=29246;NFAM=4	SVTYPE=BND;POS=26694453;STRANDS=-+:56;IMPRECISE;CIPOS=-27,32;CIEND=-24,29;CIPOS95=-1,1;CIEND95=-1,1;MATEID=486063_1;EVENT=486063;SECONDARY;SU=56;PE=53;SR=3;ALG=PROD;AF=0.0001368;NSAMP=4;MSQ=137;RECLASSIFIED;AC=4;AN=29246;NFAM=4
chr17	26684460	26684475	chr17	26694603	26694622	486062	2491.29	-	+	BND	LOW	486062_1	N	]chr17:26694613]N	486062_2	N	N[chr17:26684468[	SVTYPE=BND;POS=26684468;STRANDS=-+:319;CIPOS=-7,8;CIEND=-10,9;CIPOS95=0,0;CIEND95=0,0;MATEID=486062_2;EVENT=486062;SU=319;PE=309;SR=10;ALG=PROD;AF=0.0001368;NSAMP=4;MSQ=91.19;RECLASSIFIED;AC=4;AN=29246;NFAM=4	SVTYPE=BND;POS=26694613;STRANDS=-+:319;CIPOS=-10,9;CIEND=-7,8;CIPOS95=0,0;CIEND95=0,0;MATEID=486062_1;EVENT=486062;SECONDARY;SU=319;PE=309;SR=10;ALG=PROD;AF=0.0001368;NSAMP=4;MSQ=91.19;RECLASSIFIED;AC=4;AN=29246;NFAM=4
chr17	26684751	26685061	chr17	26689341	26689554	486064	186.31	-	+	DUP	PASS	486064	N	<DUP>	.	.	.	SVTYPE=DUP;POS=26685052;SVLEN=4299;END=26689351;STRANDS=-+:24;IMPRECISE;CIPOS=-301,9;CIEND=-10,203;CIPOS95=-28,3;CIEND95=-2,51;SU=24;PE=24;SR=0;ALG=PROD;AF=3.419e-05;NSAMP=1;MSQ=185.46;AC=1;AN=29246;NFAM=1	.
chr17	26685588	26685933	chr17	26687509	26687911	236476	92.8	+	-	DEL	PASS	236476	N	<DEL>	.	.	.	SVTYPE=DEL;POS=26685598;SVLEN=-2304;END=26687902;STRANDS=+-:6;IMPRECISE;CIPOS=-10,335;CIEND=-393,9;CIPOS95=-2,82;CIEND95=-96,2;SU=6;PE=6;SR=0;ALG=PROD;AF=3.419e-05;NSAMP=1;MSQ=92.8;AC=1;AN=29246;NFAM=1	.
chr17	26685712	26686165	chr17	26686754	26687294	486065	629.61	-	+	BND	LOW	486065_1	N	]chr17:26686764]N	486065_2	N	N[chr17:26686157[	SVTYPE=BND;POS=26686157;STRANDS=-+:9;IMPRECISE;CIPOS=-444,9;CIEND=-10,530;CIPOS95=-77,2;CIEND95=-2,131;MATEID=486065_2;EVENT=486065;SU=9;PE=9;SR=0;ALG=PROD;AF=0.0005129;NSAMP=15;MSQ=9.53;RECLASSIFIED;AC=15;AN=29246;NFAM=15	SVTYPE=BND;POS=26686764;STRANDS=-+:9;IMPRECISE;CIPOS=-10,530;CIEND=-444,9;CIPOS95=-2,131;CIEND95=-77,2;MATEID=486065_1;EVENT=486065;SECONDARY;SU=9;PE=9;SR=0;ALG=PROD;AF=0.0005129;NSAMP=15;MSQ=9.53;RECLASSIFIED;AC=15;AN=29246;NFAM=15
chr17	26686654	26686704	chr17	26687767	26688020	486066	616.79	-	+	DUP	PASS	486066	N	<DUP>	.	.	.	SVTYPE=DUP;POS=26686675;SVLEN=1122;END=26687797;STRANDS=-+:34;IMPRECISE;CIPOS=-21,29;CIEND=-30,223;CIPOS95=-2,2;CIEND95=-26,26;SU=34;PE=34;SR=0;ALG=PROD;AF=0.0003761;NSAMP=10;MSQ=20.47;AC=11;AN=29246;NFAM=10	.
chr17	26686676	26687092	chr17	26697536	26697840	486068	480.38	-	+	DUP	PASS	486068	N	<DUP>	.	.	.	SVTYPE=DUP;POS=26687063;SVLEN=10504;END=26697567;STRANDS=-+:36;IMPRECISE;CIPOS=-387,29;CIEND=-31,273;CIPOS95=-87,29;CIEND95=-31,51;SU=36;PE=36;SR=0;ALG=SUM;AF=0.0001026;NSAMP=3;MSQ=71.85;AC=3;AN=29246;NFAM=3	.
chr17	26687535	26688315	chr17	26690870	26691606	236480	57841.2	+	-	DEL	PASS	236480	N	<DEL>	.	.	.	SVTYPE=DEL;POS=26687700;SVLEN=-3751;END=26691451;STRANDS=+-:2723;IMPRECISE;CIPOS=-165,615;CIEND=-581,155;CIPOS95=-43,43;CIEND95=-47,47;SU=2723;PE=2723;SR=0;ALG=SUM;AF=0.008104;NSAMP=233;MSQ=191.01;RETAINED;AC=237;AN=29246;NFAM=229	.
chr17	26687629	26687885	chr17	26689146	26689376	486069	246.62	-	+	DUP	PASS	486069	N	<DUP>	.	.	.	SVTYPE=DUP;POS=26687876;SVLEN=1280;END=26689156;STRANDS=-+:12;IMPRECISE;CIPOS=-247,9;CIEND=-10,220;CIPOS95=-59,2;CIEND95=-3,45;SU=12;PE=12;SR=0;ALG=PROD;AF=6.839e-05;NSAMP=2;MSQ=90.91;AC=2;AN=29246;NFAM=2	.
chr17	26687965	26688368	chr17	26689457	26689760	236479	250.36	+	-	DEL	PASS	236479	N	<DEL>	.	.	.	SVTYPE=DEL;POS=26687975;SVLEN=-1776;END=26689751;STRANDS=+-:11;IMPRECISE;CIPOS=-10,393;CIEND=-294,9;CIPOS95=-2,67;CIEND95=-72,2;SU=11;PE=11;SR=0;ALG=PROD;AF=3.419e-05;NSAMP=1;MSQ=230.76;AC=1;AN=29246;NFAM=1	.
chr17	26688037	26688279	chr17	26688843	26689143	486070	399.81	-	+	BND	LOW	486070_1	N	]chr17:26688853]N	486070_2	N	N[chr17:26688271[	SVTYPE=BND;POS=26688271;STRANDS=-+:14;IMPRECISE;CIPOS=-233,9;CIEND=-10,290;CIPOS95=-39,1;CIEND95=-2,48;MATEID=486070_2;EVENT=486070;SU=14;PE=14;SR=0;ALG=PROD;AF=0.0004103;NSAMP=12;MSQ=13.26;RECLASSIFIED;AC=12;AN=29244;NFAM=12	SVTYPE=BND;POS=26688853;STRANDS=-+:14;IMPRECISE;CIPOS=-10,290;CIEND=-233,9;CIPOS95=-2,48;CIEND95=-39,1;MATEID=486070_1;EVENT=486070;SECONDARY;SU=14;PE=14;SR=0;ALG=PROD;AF=0.0004103;NSAMP=12;MSQ=13.26;RECLASSIFIED;AC=12;AN=29244;NFAM=12
chr17	26688967	26689322	chr17	26690239	26690626	236482	2654.2	+	-	BND	LOW	236482_1	N	N[chr17:26690618[	236482_2	N	]chr17:26688977]N	SVTYPE=BND;POS=26688977;STRANDS=+-:7;IMPRECISE;CIPOS=-10,345;CIEND=-378,9;CIPOS95=-2,86;CIEND95=-105,2;MATEID=236482_2;EVENT=236482;SU=7;PE=7;SR=0;ALG=PROD;AF=0.003044;NSAMP=89;MSQ=17.91;RECLASSIFIED;AC=89;AN=29240;NFAM=89	SVTYPE=BND;POS=26690618;STRANDS=+-:7;IMPRECISE;CIPOS=-378,9;CIEND=-10,345;CIPOS95=-105,2;CIEND95=-2,86;MATEID=236482_1;EVENT=236482;SECONDARY;SU=7;PE=7;SR=0;ALG=PROD;AF=0.003044;NSAMP=89;MSQ=17.91;RECLASSIFIED;AC=89;AN=29240;NFAM=89
chr17	26689084	26689430	chr17	26691975	26692226	486072	464.22	-	+	DUP	PASS	486072	N	<DUP>	.	.	.	SVTYPE=DUP;POS=26689401;SVLEN=2604;END=26692005;STRANDS=-+:51;IMPRECISE;CIPOS=-317,29;CIEND=-30,221;CIPOS95=-20,20;CIEND95=-18,18;SU=51;PE=51;SR=0;ALG=PROD;AF=0.0001368;NSAMP=4;MSQ=115.99;AC=4;AN=29246;NFAM=4	.
chr17	26689257	26689425	chr17	26690319	26690737	486071	124.78	-	+	BND	LOW	486071_1	N	]chr17:26690349]N	486071_2	N	N[chr17:26689397[	SVTYPE=BND;POS=26689397;STRANDS=-+:14;IMPRECISE;CIPOS=-139,29;CIEND=-30,388;CIPOS95=-34,29;CIEND95=-30,40;MATEID=486071_2;EVENT=486071;SU=14;PE=14;SR=0;ALG=PROD;AF=0.0001026;NSAMP=3;MSQ=36.66;RECLASSIFIED;AC=3;AN=29246;NFAM=3	SVTYPE=BND;POS=26690349;STRANDS=-+:14;IMPRECISE;CIPOS=-30,388;CIEND=-139,29;CIPOS95=-30,40;CIEND95=-34,29;MATEID=486071_1;EVENT=486071;SECONDARY;SU=14;PE=14;SR=0;ALG=PROD;AF=0.0001026;NSAMP=3;MSQ=36.66;RECLASSIFIED;AC=3;AN=29246;NFAM=3
chr17	26689529	26690176	chr20	26290514	26291182	38855	156.32	+	-	BND	LOW	38855_1	N	N[chr20:26291177[	38855_2	N	]chr17:26689539]N	SVTYPE=BND;POS=26689539;STRANDS=+-:4;IMPRECISE;CIPOS=-10,637;CIEND=-662,6;CIPOS95=-1,223;CIEND95=-234,0;MATEID=38855_2;EVENT=38855;SU=4;PE=4;SR=0;ALG=PROD;AF=0.0004103;NSAMP=12;MSQ=9.08;AC=12;AN=29246;NFAM=12	SVTYPE=BND;POS=26291177;STRANDS=+-:4;IMPRECISE;CIPOS=-662,6;CIEND=-10,637;CIPOS95=-234,0;CIEND95=-1,223;MATEID=38855_1;EVENT=38855;SECONDARY;SU=4;PE=4;SR=0;ALG=PROD;AF=0.0004103;NSAMP=12;MSQ=9.08;AC=12;AN=29246;NFAM=12
chr17	26689788	26690114	chr17	26691610	26691922	236484	152.64	+	-	DEL	PASS	236484	N	<DEL>	.	.	.	SVTYPE=DEL;POS=26689798;SVLEN=-2115;END=26691913;STRANDS=+-:9;IMPRECISE;CIPOS=-10,316;CIEND=-303,9;CIPOS95=-2,80;CIEND95=-53,1;SU=9;PE=9;SR=0;ALG=PROD;AF=3.419e-05;NSAMP=1;MSQ=140.64;AC=1;AN=29246;NFAM=1	.
chr17	26690342	26690799	chr17	26697494	26697973	236486	215.66	+	-	DEL	PASS	236486	N	<DEL>	.	.	.	SVTYPE=DEL;POS=26690352;SVLEN=-7612;END=26697964;STRANDS=+-:13;IMPRECISE;CIPOS=-10,447;CIEND=-470,9;CIPOS95=-3,51;CIEND95=-39,3;SU=13;PE=13;SR=0;ALG=PROD;AF=3.419e-05;NSAMP=1;MSQ=215.66;AC=1;AN=29246;NFAM=1	.
chr17	26690555	26690924	chr17	26691882	26692241	486073	138.66	-	+	BND	LOW	486073_1	N	]chr17:26691892]N	486073_2	N	N[chr17:26690916[	SVTYPE=BND;POS=26690916;STRANDS=-+:13;IMPRECISE;CIPOS=-360,9;CIEND=-10,349;CIPOS95=-45,3;CIEND95=-2,64;MATEID=486073_2;EVENT=486073;SU=13;PE=13;SR=0;ALG=PROD;AF=3.419e-05;NSAMP=1;MSQ=6.95;RECLASSIFIED;AC=1;AN=29246;NFAM=1	SVTYPE=BND;POS=26691892;STRANDS=-+:13;IMPRECISE;CIPOS=-10,349;CIEND=-360,9;CIPOS95=-2,64;CIEND95=-45,3;MATEID=486073_1;EVENT=486073;SECONDARY;SU=13;PE=13;SR=0;ALG=PROD;AF=3.419e-05;NSAMP=1;MSQ=6.95;RECLASSIFIED;AC=1;AN=29246;NFAM=1
chr17	26690620	26690620	chr17	26690723	26690723	236485	170511.0	+	-	MEI	PASS	236485	N	<DEL:ME:SINE|Alu|AluYa8>	.	.	.	SVTYPE=MEI;POS=26690620;SVLEN=-103;END=26690723;STRANDS=+-:5845;CIPOS=0,0;CIEND=0,0;CIPOS95=0,0;CIEND95=0,0;SU=5845;PE=94;SR=5751;ALG=PROD;AF=0.02172;NSAMP=570;MSQ=231.99;MEDGQR=5.02;Q10GQR=4.94;AC=635;AN=29238;NFAM=550	.
chr17	26691571	26691960	chr17	26696816	26696936	236488	230.82	+	-	DEL	PASS	236488	N	<DEL>	.	.	.	SVTYPE=DEL;POS=26691581;SVLEN=-5346;END=26696927;STRANDS=+-:11;IMPRECISE;CIPOS=-10,379;CIEND=-111,9;CIPOS95=-2,74;CIEND95=-59,2;SU=11;PE=11;SR=0;ALG=PROD;AF=3.419e-05;NSAMP=1;MSQ=230.82;AC=1;AN=29246;NFAM=1	.
chr17	26691675	26692003	chr17	26695051	26695300	236487	383.68	+	-	DEL	PASS	236487	N	<DEL>	.	.	.	SVTYPE=DEL;POS=26691685;SVLEN=-3606;END=26695291;STRANDS=+-:15;IMPRECISE;CIPOS=-10,318;CIEND=-240,9;CIPOS95=-2,55;CIEND95=-59,2;SU=15;PE=15;SR=0;ALG=PROD;AF=3.419e-05;NSAMP=1;MSQ=383.68;AC=1;AN=29246;NFAM=1	.
chr17	26692763	26693206	chr17	26699776	26700108	486074	45.01	-	+	BND	LOW	486074_1	N	]chr17:26699786]N	486074_2	N	N[chr17:26693198[	SVTYPE=BND;POS=26693198;STRANDS=-+:8;IMPRECISE;CIPOS=-434,9;CIEND=-10,322;CIPOS95=-109,2;CIEND95=-2,88;MATEID=486074_2;EVENT=486074;SU=8;PE=8;SR=0;ALG=PROD;AF=3.419e-05;NSAMP=1;MSQ=43.06;RECLASSIFIED;AC=1;AN=29246;NFAM=1	SVTYPE=BND;POS=26699786;STRANDS=-+:8;IMPRECISE;CIPOS=-10,322;CIEND=-434,9;CIPOS95=-2,88;CIEND95=-109,2;MATEID=486074_1;EVENT=486074;SECONDARY;SU=8;PE=8;SR=0;ALG=PROD;AF=3.419e-05;NSAMP=1;MSQ=43.06;RECLASSIFIED;AC=1;AN=29246;NFAM=1
chr17	26693467	26694037	chr17	26699564	26700199	236489	52.57	+	-	DEL	PASS	236489	N	<DEL>	.	.	.	SVTYPE=DEL;POS=26693477;SVLEN=-6713;END=26700190;STRANDS=+-:5;IMPRECISE;CIPOS=-10,560;CIEND=-626,9;CIPOS95=-1,182;CIEND95=-190,1;SU=5;PE=5;SR=0;ALG=PROD;AF=3.419e-05;NSAMP=1;MSQ=35.88;AC=1;AN=29246;NFAM=1	.
chr17	26694343	26694646	chr17	26704650	26704920	486076	131.05	-	+	DUP	PASS	486076	N	<DUP>	.	.	.	SVTYPE=DUP;POS=26694637;SVLEN=10023;END=26704660;STRANDS=-+:11;IMPRECISE;CIPOS=-294,9;CIEND=-10,260;CIPOS95=-45,2;CIEND95=-3,52;SU=11;PE=11;SR=0;ALG=PROD;AF=6.839e-05;NSAMP=2;MSQ=63.62;AC=2;AN=29246;NFAM=2	.
chr17	26694511	26694807	chr17	26702577	26702847	486075	86.14	-	+	DUP	PASS	486075	N	<DUP>	.	.	.	SVTYPE=DUP;POS=26694798;SVLEN=7789;END=26702587;STRANDS=-+:10;IMPRECISE;CIPOS=-287,9;CIEND=-10,260;CIPOS95=-52,2;CIEND95=-1,77;SU=10;PE=10;SR=0;ALG=PROD;AF=3.419e-05;NSAMP=1;MSQ=83.99;AC=1;AN=29246;NFAM=1	.
chr17	26694854	26695100	chr17	26705131	26705408	236490	284.74	+	-	DEL	PASS	236490	N	<DEL>	.	.	.	SVTYPE=DEL;POS=26694863;SVLEN=-10536;END=26705399;STRANDS=+-:15;IMPRECISE;CIPOS=-9,237;CIEND=-268,9;CIPOS95=-1,51;CIEND95=-73,2;SU=15;PE=15;SR=0;ALG=PROD;AF=3.419e-05;NSAMP=1;MSQ=284.61;AC=1;AN=29246;NFAM=1	.
chr17	26694883	26695252	chr17	26696141	26696377	486077	332.33	-	+	BND	LOW	486077_1	N	]chr17:26696151]N	486077_2	N	N[chr17:26695244[	SVTYPE=BND;POS=26695244;STRANDS=-+:13;IMPRECISE;CIPOS=-360,9;CIEND=-10,226;CIPOS95=-67,1;CIEND95=-2,50;MATEID=486077_2;EVENT=486077;SU=13;PE=13;SR=0;ALG=PROD;AF=0.0001368;NSAMP=4;MSQ=45.01;RECLASSIFIED;AC=4;AN=29246;NFAM=4	SVTYPE=BND;POS=26696151;STRANDS=-+:13;IMPRECISE;CIPOS=-10,226;CIEND=-360,9;CIPOS95=-2,50;CIEND95=-67,1;MATEID=486077_1;EVENT=486077;SECONDARY;SU=13;PE=13;SR=0;ALG=PROD;AF=0.0001368;NSAMP=4;MSQ=45.01;RECLASSIFIED;AC=4;AN=29246;NFAM=4
chr17	26695342	26695679	chr17	26696605	26697001	236491	371.46	+	-	DEL	PASS	236491	N	<DEL>	.	.	.	SVTYPE=DEL;POS=26695352;SVLEN=-1640;END=26696992;STRANDS=+-:17;IMPRECISE;CIPOS=-10,327;CIEND=-387,9;CIPOS95=-2,63;CIEND95=-52,0;SU=17;PE=17;SR=0;ALG=PROD;AF=3.419e-05;NSAMP=1;MSQ=371.46;AC=1;AN=29246;NFAM=1	.
chr17	26695453	26695687	chr17	26696960	26697227	486078	204.46	-	+	BND	LOW	486078_1	N	]chr17:26696970]N	486078_2	N	N[chr17:26695679[	SVTYPE=BND;POS=26695679;STRANDS=-+:13;IMPRECISE;CIPOS=-225,9;CIEND=-10,257;CIPOS95=-42,3;CIEND95=-2,69;MATEID=486078_2;EVENT=486078;SU=13;PE=13;SR=0;ALG=PROD;AF=6.839e-05;NSAMP=2;MSQ=101.75;RECLASSIFIED;AC=2;AN=29246;NFAM=2	SVTYPE=BND;POS=26696970;STRANDS=-+:13;IMPRECISE;CIPOS=-10,257;CIEND=-225,9;CIPOS95=-2,69;CIEND95=-42,3;MATEID=486078_1;EVENT=486078;SECONDARY;SU=13;PE=13;SR=0;ALG=PROD;AF=6.839e-05;NSAMP=2;MSQ=101.75;RECLASSIFIED;AC=2;AN=29246;NFAM=2
chr17	26695534	26695811	chr17	26697715	26697946	486079	474.2	-	+	DUP	PASS	486079	N	<DUP>	.	.	.	SVTYPE=DUP;POS=26695782;SVLEN=1963;END=26697745;STRANDS=-+:45;IMPRECISE;CIPOS=-248,29;CIEND=-30,201;CIPOS95=-19,19;CIEND95=-20,20;SU=45;PE=45;SR=0;ALG=PROD;AF=3.419e-05;NSAMP=1;MSQ=77.46;AC=1;AN=29246;NFAM=1	.
chr17	26695855	26696177	chr17	26696947	26697268	486080	1436.86	-	+	BND	LOW	486080_1	N	]chr17:26696957]N	486080_2	N	N[chr17:26696169[	SVTYPE=BND;POS=26696169;STRANDS=-+:11;IMPRECISE;CIPOS=-313,9;CIEND=-10,311;CIPOS95=-45,3;CIEND95=-1,54;MATEID=486080_2;EVENT=486080;SU=11;PE=11;SR=0;ALG=PROD;AF=0.00106;NSAMP=31;MSQ=16.61;RECLASSIFIED;AC=31;AN=29246;NFAM=31	SVTYPE=BND;POS=26696957;STRANDS=-+:11;IMPRECISE;CIPOS=-10,311;CIEND=-313,9;CIPOS95=-1,54;CIEND95=-45,3;MATEID=486080_1;EVENT=486080;SECONDARY;SU=11;PE=11;SR=0;ALG=PROD;AF=0.00106;NSAMP=31;MSQ=16.61;RECLASSIFIED;AC=31;AN=29246;NFAM=31
chr17	26697876	26698089	chr17	26704289	26704595	236494	224.51	+	-	DEL	PASS	236494	N	<DEL>	.	.	.	SVTYPE=DEL;POS=26697906;SVLEN=-6660;END=26704566;STRANDS=+-:17;IMPRECISE;CIPOS=-30,183;CIEND=-277,29;CIPOS95=-29,29;CIEND95=-36,29;SU=17;PE=17;SR=0;ALG=PROD;AF=6.839e-05;NSAMP=2;MSQ=112.25;AC=2;AN=29246;NFAM=2	.
chr17	26700593	26701732	chr17	26701884	26703016	486082	3.63941e+06	-	+	DUP	PASS	486082	N	<DUP>	.	.	.	SVTYPE=DUP;POS=26701488;SVLEN=644;END=26702132;STRANDS=-+:233142;IMPRECISE;CIPOS=-895,244;CIEND=-248,884;CIPOS95=-51,51;CIEND95=-46,46;SU=233142;PE=233101;SR=41;AF=0.5649;NSAMP=10857;MSQ=186.62;RETAINED;AC=16521;AN=29246;NFAM=10033	.
chr17	26700606	26700921	chr17	26705759	26706048	486089	58.89	-	+	DUP	PASS	486089	N	<DUP>	.	.	.	SVTYPE=DUP;POS=26700912;SVLEN=4857;END=26705769;STRANDS=-+:7;IMPRECISE;CIPOS=-306,9;CIEND=-10,279;CIPOS95=-71,2;CIEND95=-2,60;SU=7;PE=7;SR=0;ALG=PROD;AF=3.419e-05;NSAMP=1;MSQ=57.99;AC=1;AN=29246;NFAM=1	.
chr17	26701018	26701336	chr17	26716574	26716824	486090	230.45	-	+	DUP	PASS	486090	N	<DUP>	.	.	.	SVTYPE=DUP;POS=26701307;SVLEN=15297;END=26716604;STRANDS=-+:25;IMPRECISE;CIPOS=-289,29;CIEND=-30,220;CIPOS95=-29,29;CIEND95=-23,23;SU=25;PE=25;SR=0;ALG=PROD;AF=6.839e-05;NSAMP=2;MSQ=113.31;AC=2;AN=29246;NFAM=2	.
chr17	26701785	26701870	chr17	26703442	26703633	486091	319.16	-	+	DUP	PASS	486091	N	<DUP>	.	.	.	SVTYPE=DUP;POS=26701841;SVLEN=1631;END=26703472;STRANDS=-+:35;IMPRECISE;CIPOS=-56,29;CIEND=-30,161;CIPOS95=-16,16;CIEND95=-24,24;SU=35;PE=35;SR=0;ALG=PROD;AF=6.839e-05;NSAMP=2;MSQ=157.07;AC=2;AN=29246;NFAM=1	.
chr17	26702451	26702681	chr17	26707347	26707541	486092	150.03	-	+	DUP	PASS	486092	N	<DUP>	.	.	.	SVTYPE=DUP;POS=26702672;SVLEN=4685;END=26707357;STRANDS=-+:18;IMPRECISE;CIPOS=-221,9;CIEND=-10,184;CIPOS95=-47,1;CIEND95=-3,34;SU=18;PE=18;SR=0;ALG=PROD;AF=3.419e-05;NSAMP=1;MSQ=145.45;AC=1;AN=29246;NFAM=1	.
chr17	26703542	26703845	chr17	26707671	26707906	486094	799.16	-	+	DUP	PASS	486094	N	<DUP>	.	.	.	SVTYPE=DUP;POS=26703816;SVLEN=3885;END=26707701;STRANDS=-+:80;IMPRECISE;CIPOS=-274,29;CIEND=-30,205;CIPOS95=-10,10;CIEND95=-9,9;SU=80;PE=80;SR=0;ALG=PROD;AF=0.0001026;NSAMP=2;MSQ=132.92;AC=3;AN=29246;NFAM=2	.
chr17	26703659	26704038	chr17	26705765	26706213	486093	23.14	-	+	BND	LOW	486093_1	N	]chr17:26705775]N	486093_2	N	N[chr17:26704030[	SVTYPE=BND;POS=26704030;STRANDS=-+:6;IMPRECISE;CIPOS=-370,9;CIEND=-10,438;CIPOS95=-90,2;CIEND95=-1,131;MATEID=486093_2;EVENT=486093;SU=6;PE=6;SR=0;ALG=PROD;AF=3.419e-05;NSAMP=1;MSQ=22.94;RECLASSIFIED;AC=1;AN=29246;NFAM=1	SVTYPE=BND;POS=26705775;STRANDS=-+:6;IMPRECISE;CIPOS=-10,438;CIEND=-370,9;CIPOS95=-1,131;CIEND95=-90,2;MATEID=486093_1;EVENT=486093;SECONDARY;SU=6;PE=6;SR=0;ALG=PROD;AF=3.419e-05;NSAMP=1;MSQ=22.94;RECLASSIFIED;AC=1;AN=29246;NFAM=1
chr17	26704092	26704348	chr17	26705426	26705755	236496	835.85	+	-	DEL	PASS	236496	N	<DEL>	.	.	.	SVTYPE=DEL;POS=26704122;SVLEN=-1604;END=26705726;STRANDS=+-:42;IMPRECISE;CIPOS=-30,226;CIEND=-300,29;CIPOS95=-18,18;CIEND95=-20,20;SU=42;PE=42;SR=0;ALG=PROD;AF=6.839e-05;NSAMP=2;MSQ=417.92;AC=2;AN=29246;NFAM=2	.
chr17	26705489	26705606	chr17	26706723	26707052	486096	95.06	-	+	BND	LOW	486096_1	N	]chr17:26706733]N	486096_2	N	N[chr17:26705598[	SVTYPE=BND;POS=26705598;STRANDS=-+:9;IMPRECISE;CIPOS=-108,9;CIEND=-10,319;CIPOS95=-52,2;CIEND95=-3,51;MATEID=486096_2;EVENT=486096;SU=9;PE=9;SR=0;ALG=PROD;AF=3.419e-05;NSAMP=1;MSQ=7.45;RECLASSIFIED;AC=1;AN=29246;NFAM=1	SVTYPE=BND;POS=26706733;STRANDS=-+:9;IMPRECISE;CIPOS=-10,319;CIEND=-108,9;CIPOS95=-3,51;CIEND95=-52,2;MATEID=486096_1;EVENT=486096;SECONDARY;SU=9;PE=9;SR=0;ALG=PROD;AF=3.419e-05;NSAMP=1;MSQ=7.45;RECLASSIFIED;AC=1;AN=29246;NFAM=1
chr17	26706498	26706815	chr17	26710305	26710564	236497	212.66	+	-	DEL	PASS	236497	N	<DEL>	.	.	.	SVTYPE=DEL;POS=26706508;SVLEN=-4047;END=26710555;STRANDS=+-:11;IMPRECISE;CIPOS=-10,307;CIEND=-250,9;CIPOS95=-1,92;CIEND95=-44,3;SU=11;PE=11;SR=0;ALG=PROD;AF=3.419e-05;NSAMP=1;MSQ=212.66;AC=1;AN=29246;NFAM=1	.
chr17	26707497	26707501	chr17	26709832	26709851	236498	80.71	+	-	DEL	PASS	236498	N	<DEL>	.	.	.	SVTYPE=DEL;POS=26707497;SVLEN=-2345;END=26709842;STRANDS=+-:9;IMPRECISE;CIPOS=0,4;CIEND=-10,9;CIPOS95=0,4;CIEND95=-3,1;SU=9;PE=8;SR=1;ALG=PROD;AF=3.419e-05;NSAMP=1;MSQ=80.71;AC=1;AN=29246;NFAM=1	.
chr17	26707944	26708043	chr17	26708438	26708537	236500	9508.77	+	-	BND	LOW	236500_1	N	N[chr17:26708489[	236500_2	N	]chr17:26707994]N	SVTYPE=BND;POS=26707994;STRANDS=+-:18;IMPRECISE;CIPOS=-50,49;CIEND=-50,49;CIPOS95=-4,4;CIEND95=-4,4;MATEID=236500_2;EVENT=236500;SU=18;PE=17;SR=1;ALG=PROD;AF=0.001368;NSAMP=40;MSQ=156.13;RETAINED;RECLASSIFIED;AC=40;AN=29246;NFAM=37	SVTYPE=BND;POS=26708489;STRANDS=+-:18;IMPRECISE;CIPOS=-50,49;CIEND=-50,49;CIPOS95=-4,4;CIEND95=-4,4;MATEID=236500_1;EVENT=236500;SECONDARY;SU=18;PE=17;SR=1;ALG=PROD;AF=0.001368;NSAMP=40;MSQ=156.13;RETAINED;RECLASSIFIED;AC=40;AN=29246;NFAM=37
chr17	26709020	26709032	chr17	26709494	26709505	236501	41047.9	+	-	BND	PASS	236501_1	N	N[chr17:26709502[	236501_2	N	]chr17:26709025]N	SVTYPE=BND;POS=26709025;STRANDS=+-:453;CIPOS=-5,7;CIEND=-7,4;CIPOS95=0,0;CIEND95=0,0;MATEID=236501_2;EVENT=236501;SU=453;PE=374;SR=79;ALG=PROD;AF=0.001744;NSAMP=51;MSQ=467.05;RECLASSIFIED;AC=51;AN=29246;NFAM=46	SVTYPE=BND;POS=26709502;STRANDS=+-:453;CIPOS=-7,4;CIEND=-5,7;CIPOS95=0,0;CIEND95=0,0;MATEID=236501_1;EVENT=236501;SECONDARY;SU=453;PE=374;SR=79;ALG=PROD;AF=0.001744;NSAMP=51;MSQ=467.05;RECLASSIFIED;AC=51;AN=29246;NFAM=46
chr17	26711546	26711977	chr17	26713766	26714262	236502	101.8	+	-	DEL	PASS	236502	N	<DEL>	.	.	.	SVTYPE=DEL;POS=26711556;SVLEN=-2697;END=26714253;STRANDS=+-:7;IMPRECISE;CIPOS=-10,421;CIEND=-487,9;CIPOS95=-2,110;CIEND95=-113,2;SU=7;PE=7;SR=0;ALG=PROD;AF=3.419e-05;NSAMP=1;MSQ=98.81;AC=1;AN=29246;NFAM=1	.
chr17	26711724	26712084	chr17	26712794	26713215	486097	17311.3	-	+	BND	LOW	486097_1	N	]chr17:26712824]N	486097_2	N	N[chr17:26712056[	SVTYPE=BND;POS=26712056;STRANDS=-+:19;IMPRECISE;CIPOS=-331,29;CIEND=-30,391;CIPOS95=-37,29;CIEND95=-30,110;MATEID=486097_2;EVENT=486097;SU=19;PE=19;SR=0;ALG=PROD;AF=0.0147;NSAMP=430;MSQ=15.59;RECLASSIFIED;AC=430;AN=29246;NFAM=429	SVTYPE=BND;POS=26712824;STRANDS=-+:19;IMPRECISE;CIPOS=-30,391;CIEND=-331,29;CIPOS95=-30,110;CIEND95=-37,29;MATEID=486097_1;EVENT=486097;SECONDARY;SU=19;PE=19;SR=0;ALG=PROD;AF=0.0147;NSAMP=430;MSQ=15.59;RECLASSIFIED;AC=430;AN=29246;NFAM=429
chr17	26712134	26712414	chr17	26714829	26714990	486098	404.24	-	+	DUP	PASS	486098	N	<DUP>	.	.	.	SVTYPE=DUP;POS=26712385;SVLEN=2474;END=26714859;STRANDS=-+:35;IMPRECISE;CIPOS=-251,29;CIEND=-30,131;CIPOS95=-20,20;CIEND95=-24,24;SU=35;PE=35;SR=0;ALG=PROD;AF=3.419e-05;NSAMP=1;MSQ=72.11;AC=1;AN=29246;NFAM=1	.
chr17	26714733	26715100	chr17	26715463	26715806	486099	410283.0	-	+	BND	LOW	486099_1	N	]chr17:26715493]N	486099_2	N	N[chr17:26715072[	SVTYPE=BND;POS=26715072;STRANDS=-+:13;IMPRECISE;CIPOS=-338,29;CIEND=-30,313;CIPOS95=-77,29;CIEND95=-30,70;MATEID=486099_2;EVENT=486099;SU=13;PE=13;SR=0;ALG=PROD;AF=0.2145;NSAMP=6273;MSQ=38.8;RECLASSIFIED;AC=6273;AN=29246;NFAM=5849	SVTYPE=BND;POS=26715493;STRANDS=-+:13;IMPRECISE;CIPOS=-30,313;CIEND=-338,29;CIPOS95=-30,70;CIEND95=-77,29;MATEID=486099_1;EVENT=486099;SECONDARY;SU=13;PE=13;SR=0;ALG=PROD;AF=0.2145;NSAMP=6273;MSQ=38.8;RECLASSIFIED;AC=6273;AN=29246;NFAM=5849
chr17	26731103	26731160	chr17	26731344	26731397	236505	252.55	+	-	BND	LOW	236505_1	N	N[chr17:26731374[	236505_2	N	]chr17:26731132]N	SVTYPE=BND;POS=26731132;STRANDS=+-:10;CIPOS=-29,28;CIEND=-29,24;CIPOS95=0,0;CIEND95=0,0;MATEID=236505_2;EVENT=236505;SU=10;PE=1;SR=9;ALG=PROD;AF=0.0002052;NSAMP=6;MSQ=14.41;RECLASSIFIED;AC=6;AN=29246;NFAM=6	SVTYPE=BND;POS=26731374;STRANDS=+-:10;CIPOS=-29,24;CIEND=-29,28;CIPOS95=0,0;CIEND95=0,0;MATEID=236505_1;EVENT=236505;SECONDARY;SU=10;PE=1;SR=9;ALG=PROD;AF=0.0002052;NSAMP=6;MSQ=14.41;RECLASSIFIED;AC=6;AN=29246;NFAM=6
chr17	26735199	26735211	chr17	26735765	26735775	236506	1.54251e+07	+	-	BND	PASS	236506_1	N	N[chr17:26735774[	236506_2	N	]chr17:26735205]N	SVTYPE=BND;POS=26735205;STRANDS=+-:1141;CIPOS=-6,6;CIEND=-8,2;CIPOS95=0,0;CIEND95=0,0;MATEID=236506_2;EVENT=236506;SU=1141;PE=1046;SR=95;ALG=PROD;AF=1;NSAMP=14623;MSQ=587.94;RECLASSIFIED;AC=29246;AN=29246;NFAM=13498	SVTYPE=BND;POS=26735774;STRANDS=+-:1141;CIPOS=-8,2;CIEND=-6,6;CIPOS95=0,0;CIEND95=0,0;MATEID=236506_1;EVENT=236506;SECONDARY;SU=1141;PE=1046;SR=95;ALG=PROD;AF=1;NSAMP=14623;MSQ=587.94;RECLASSIFIED;AC=29246;AN=29246;NFAM=13498
chr17	26758038	26758322	chr17	26954983	26955428	486100	54.66	-	+	BND	LOW	486100_1	N	]chr17:26955013]N	486100_2	N	N[chr17:26758294[	SVTYPE=BND;POS=26758294;STRANDS=-+:12;IMPRECISE;CIPOS=-255,29;CIEND=-30,415;CIPOS95=-30,29;CIEND95=-30,105;MATEID=486100_2;EVENT=486100;SU=12;PE=12;SR=0;ALG=PROD;AF=6.839e-05;NSAMP=2;MSQ=19.14;RECLASSIFIED;AC=2;AN=29244;NFAM=2	SVTYPE=BND;POS=26955013;STRANDS=-+:12;IMPRECISE;CIPOS=-30,415;CIEND=-255,29;CIPOS95=-30,105;CIEND95=-30,29;MATEID=486100_1;EVENT=486100;SECONDARY;SU=12;PE=12;SR=0;ALG=PROD;AF=6.839e-05;NSAMP=2;MSQ=19.14;RECLASSIFIED;AC=2;AN=29244;NFAM=2
chr17	26758402	26758402	chr17	26758463	26758463	236509	40842.8	+	-	BND	LOW	236509_1	N	N[chr17:26758464[	236509_2	N	]chr17:26758402]N	SVTYPE=BND;POS=26758402;STRANDS=+-:1283;CIPOS=0,0;CIEND=0,0;CIPOS95=0,0;CIEND95=0,0;MATEID=236509_2;EVENT=236509;SU=1283;PE=6;SR=1277;ALG=PROD;AF=0.006498;NSAMP=187;MSQ=185.72;RECLASSIFIED;AC=190;AN=29242;NFAM=177	SVTYPE=BND;POS=26758464;STRANDS=+-:1283;CIPOS=0,0;CIEND=0,0;CIPOS95=0,0;CIEND95=0,0;MATEID=236509_1;EVENT=236509;SECONDARY;SU=1283;PE=6;SR=1277;ALG=PROD;AF=0.006498;NSAMP=187;MSQ=185.72;RECLASSIFIED;AC=190;AN=29242;NFAM=177
chr17	26763046	26763803	chr17	26958983	26959896	236510	2337.11	+	-	BND	LOW	236510_1	N	N[chr17:26959795[	236510_2	N	]chr17:26763129]N	SVTYPE=BND;POS=26763129;STRANDS=+-:273;IMPRECISE;CIPOS=-83,674;CIEND=-811,102;CIPOS95=-81,81;CIEND95=-99,99;MATEID=236510_2;EVENT=236510;SU=273;PE=273;SR=0;ALG=SUM;AF=0.001607;NSAMP=47;MSQ=24.77;RECLASSIFIED;AC=47;AN=29246;NFAM=47	SVTYPE=BND;POS=26959795;STRANDS=+-:273;IMPRECISE;CIPOS=-811,102;CIEND=-83,674;CIPOS95=-99,99;CIEND95=-81,81;MATEID=236510_1;EVENT=236510;SECONDARY;SU=273;PE=273;SR=0;ALG=SUM;AF=0.001607;NSAMP=47;MSQ=24.77;RECLASSIFIED;AC=47;AN=29246;NFAM=47
chr17	26763310	26763416	chr17	26960030	26960215	486101	13057.2	-	+	BND	LOW	486101_1	N	]chr17:26960054]N	486101_2	N	N[chr17:26763408[	SVTYPE=BND;POS=26763408;STRANDS=-+:1605;IMPRECISE;CIPOS=-97,9;CIEND=-24,161;CIPOS95=-1,1;CIEND95=-4,4;MATEID=486101_2;EVENT=486101;SU=1605;PE=1605;SR=0;ALG=PROD;AF=0.01785;NSAMP=522;MSQ=18.75;RECLASSIFIED;AC=522;AN=29246;NFAM=521	SVTYPE=BND;POS=26960054;STRANDS=-+:1605;IMPRECISE;CIPOS=-24,161;CIEND=-97,9;CIPOS95=-4,4;CIEND95=-1,1;MATEID=486101_1;EVENT=486101;SECONDARY;SU=1605;PE=1605;SR=0;ALG=PROD;AF=0.01785;NSAMP=522;MSQ=18.75;RECLASSIFIED;AC=522;AN=29246;NFAM=521
chr17	26765831	26765881	chr17	26765970	26766021	236512	13705.1	+	-	BND	LOW	236512_1	N	N[chr17:26765997[	236512_2	N	]chr17:26765859]N	SVTYPE=BND;POS=26765859;STRANDS=+-:6;CIPOS=-28,22;CIEND=-26,25;CIPOS95=0,0;CIEND95=0,0;MATEID=236512_2;EVENT=236512;SU=6;PE=0;SR=6;ALG=PROD;AF=0.009745;NSAMP=285;MSQ=22.41;RETAINED;RECLASSIFIED;AC=285;AN=29246;NFAM=279	SVTYPE=BND;POS=26765997;STRANDS=+-:6;CIPOS=-26,25;CIEND=-28,22;CIPOS95=0,0;CIEND95=0,0;MATEID=236512_1;EVENT=236512;SECONDARY;SU=6;PE=0;SR=6;ALG=PROD;AF=0.009745;NSAMP=285;MSQ=22.41;RETAINED;RECLASSIFIED;AC=285;AN=29246;NFAM=279
chr17	26765854	26765888	chr17	26766981	26767030	236518	120483.0	+	-	BND	LOW	236518_1	N	N[chr17:26767009[	236518_2	N	]chr17:26765879]N	SVTYPE=BND;POS=26765879;STRANDS=+-:20;IMPRECISE;CIPOS=-25,9;CIEND=-27,22;CIPOS95=-20,9;CIEND95=0,0;MATEID=236518_2;EVENT=236518;SU=20;PE=12;SR=8;ALG=PROD;AF=0.04394;NSAMP=1269;MSQ=71.26;RETAINED;RECLASSIFIED;AC=1285;AN=29246;NFAM=1219	SVTYPE=BND;POS=26767009;STRANDS=+-:20;IMPRECISE;CIPOS=-27,22;CIEND=-25,9;CIPOS95=0,0;CIEND95=-20,9;MATEID=236518_1;EVENT=236518;SECONDARY;SU=20;PE=12;SR=8;ALG=PROD;AF=0.04394;NSAMP=1269;MSQ=71.26;RETAINED;RECLASSIFIED;AC=1285;AN=29246;NFAM=1219
chr17	26766021	26766040	chr17	26766400	26766419	236521	35975.0	+	-	BND	LOW	236521_1	N	N[chr17:26766411[	236521_2	N	]chr17:26766031]N	SVTYPE=BND;POS=26766031;STRANDS=+-:6;IMPRECISE;CIPOS=-10,9;CIEND=-10,9;CIPOS95=-3,3;CIEND95=-3,3;MATEID=236521_2;EVENT=236521;SU=6;PE=5;SR=1;ALG=PROD;AF=0.01132;NSAMP=331;MSQ=62.21;RETAINED;RECLASSIFIED;AC=331;AN=29246;NFAM=311	SVTYPE=BND;POS=26766411;STRANDS=+-:6;IMPRECISE;CIPOS=-10,9;CIEND=-10,9;CIPOS95=-3,3;CIEND95=-3,3;MATEID=236521_1;EVENT=236521;SECONDARY;SU=6;PE=5;SR=1;ALG=PROD;AF=0.01132;NSAMP=331;MSQ=62.21;RETAINED;RECLASSIFIED;AC=331;AN=29246;NFAM=311
chr17	26766060	26766681	chr17	26766908	26767541	486103	207677.0	-	+	BND	LOW	486103_1	N	]chr17:26766938]N	486103_2	N	N[chr17:26766653[	SVTYPE=BND;POS=26766653;STRANDS=-+:4;IMPRECISE;CIPOS=-592,29;CIEND=-30,603;CIPOS95=-187,29;CIEND95=-30,181;MATEID=486103_2;EVENT=486103;SU=4;PE=4;SR=0;ALG=PROD;AF=0.1429;NSAMP=4165;MSQ=29.05;RETAINED;RECLASSIFIED;AC=4179;AN=29246;NFAM=3991	SVTYPE=BND;POS=26766938;STRANDS=-+:4;IMPRECISE;CIPOS=-30,603;CIEND=-592,29;CIPOS95=-30,181;CIEND95=-187,29;MATEID=486103_1;EVENT=486103;SECONDARY;SU=4;PE=4;SR=0;ALG=PROD;AF=0.1429;NSAMP=4165;MSQ=29.05;RETAINED;RECLASSIFIED;AC=4179;AN=29246;NFAM=3991
chr17	26766192	26766209	chr17	26766750	26766767	236529	444881.0	+	-	DEL	PASS	236529	N	<DEL>	.	.	.	SVTYPE=DEL;POS=26766201;SVLEN=-558;END=26766759;STRANDS=+-:4;CIPOS=-9,8;CIEND=-9,8;CIPOS95=0,0;CIEND95=0,0;SU=4;PE=0;SR=4;ALG=PROD;AF=0.0571;NSAMP=1620;MSQ=186.25;RETAINED;MEDGQR=3.16;Q10GQR=2.85;AC=1667;AN=29192;NFAM=1543	.
chr17	26766198	26766297	chr17	26766959	26767058	236531	578485.0	+	-	DEL	PASS	236531	N	<DEL>	.	.	.	SVTYPE=DEL;POS=26766248;SVLEN=-761;END=26767009;STRANDS=+-:4;IMPRECISE;CIPOS=-50,49;CIEND=-50,49;CIPOS95=-1,1;CIEND95=-1,1;SU=4;PE=1;SR=3;ALG=PROD;AF=0.05269;NSAMP=1497;MSQ=265.05;RETAINED;MEDGQR=2.74;Q10GQR=2.37;AC=1541;AN=29246;NFAM=1423	.
chr17	26773297	26773306	chr17	26773364	26773373	236547	163.6	+	-	BND	LOW	236547_1	N	N[chr17:26773370[	236547_2	N	]chr17:26773302]N	SVTYPE=BND;POS=26773302;STRANDS=+-:7;CIPOS=-5,4;CIEND=-5,4;CIPOS95=0,0;CIEND95=0,0;MATEID=236547_2;EVENT=236547;SU=7;PE=0;SR=7;ALG=PROD;AF=3.419e-05;NSAMP=1;MSQ=161.81;RECLASSIFIED;AC=1;AN=29246;NFAM=1	SVTYPE=BND;POS=26773370;STRANDS=+-:7;CIPOS=-5,4;CIEND=-5,4;CIPOS95=0,0;CIEND95=0,0;MATEID=236547_1;EVENT=236547;SECONDARY;SU=7;PE=0;SR=7;ALG=PROD;AF=3.419e-05;NSAMP=1;MSQ=161.81;RECLASSIFIED;AC=1;AN=29246;NFAM=1
chr17	26773603	26773613	chr17	26773869	26773886	236552	2035.81	+	-	BND	LOW	236552_1	N	N[chr17:26773879[	236552_2	N	]chr17:26773605]N	SVTYPE=BND;POS=26773605;STRANDS=+-:64;CIPOS=-2,8;CIEND=-9,8;CIPOS95=0,0;CIEND95=0,0;MATEID=236552_2;EVENT=236552;SU=64;PE=1;SR=63;ALG=PROD;AF=0.00171;NSAMP=50;MSQ=22.08;RETAINED;RECLASSIFIED;AC=50;AN=29246;NFAM=50	SVTYPE=BND;POS=26773879;STRANDS=+-:64;CIPOS=-9,8;CIEND=-2,8;CIPOS95=0,0;CIEND95=0,0;MATEID=236552_1;EVENT=236552;SECONDARY;SU=64;PE=1;SR=63;ALG=PROD;AF=0.00171;NSAMP=50;MSQ=22.08;RETAINED;RECLASSIFIED;AC=50;AN=29246;NFAM=50
chr17	26773603	26773622	chr17	26774243	26774262	236556	879.67	+	-	BND	LOW	236556_1	N	N[chr17:26774254[	236556_2	N	]chr17:26773613]N	SVTYPE=BND;POS=26773613;STRANDS=+-:8;IMPRECISE;CIPOS=-10,9;CIEND=-10,9;CIPOS95=-1,1;CIEND95=-1,1;MATEID=236556_2;EVENT=236556;SU=8;PE=6;SR=2;ALG=PROD;AF=0.0007522;NSAMP=22;MSQ=11.79;RECLASSIFIED;AC=22;AN=29246;NFAM=22	SVTYPE=BND;POS=26774254;STRANDS=+-:8;IMPRECISE;CIPOS=-10,9;CIEND=-10,9;CIPOS95=-1,1;CIEND95=-1,1;MATEID=236556_1;EVENT=236556;SECONDARY;SU=8;PE=6;SR=2;ALG=PROD;AF=0.0007522;NSAMP=22;MSQ=11.79;RECLASSIFIED;AC=22;AN=29246;NFAM=22
chr17	26773886	26773905	chr17	26774380	26774399	236561	422.96	+	-	BND	LOW	236561_1	N	N[chr17:26774391[	236561_2	N	]chr17:26773896]N	SVTYPE=BND;POS=26773896;STRANDS=+-:5;CIPOS=-10,9;CIEND=-10,9;CIPOS95=0,0;CIEND95=0,0;MATEID=236561_2;EVENT=236561;SU=5;PE=0;SR=5;ALG=PROD;AF=0.0003419;NSAMP=10;MSQ=17.21;RETAINED;RECLASSIFIED;AC=10;AN=29246;NFAM=10	SVTYPE=BND;POS=26774391;STRANDS=+-:5;CIPOS=-10,9;CIEND=-10,9;CIPOS95=0,0;CIEND95=0,0;MATEID=236561_1;EVENT=236561;SECONDARY;SU=5;PE=0;SR=5;ALG=PROD;AF=0.0003419;NSAMP=10;MSQ=17.21;RETAINED;RECLASSIFIED;AC=10;AN=29246;NFAM=10
chr17	26773888	26773905	chr17	26774106	26774123	236559	497.65	+	-	BND	LOW	236559_1	N	N[chr17:26774116[	236559_2	N	]chr17:26773897]N	SVTYPE=BND;POS=26773897;STRANDS=+-:21;CIPOS=-9,8;CIEND=-9,8;CIPOS95=0,0;CIEND95=0,0;MATEID=236559_2;EVENT=236559;SU=21;PE=0;SR=21;ALG=PROD;AF=0.0006155;NSAMP=18;MSQ=17.4;RETAINED;RECLASSIFIED;AC=18;AN=29246;NFAM=18	SVTYPE=BND;POS=26774116;STRANDS=+-:21;CIPOS=-9,8;CIEND=-9,8;CIPOS95=0,0;CIEND95=0,0;MATEID=236559_1;EVENT=236559;SECONDARY;SU=21;PE=0;SR=21;ALG=PROD;AF=0.0006155;NSAMP=18;MSQ=17.4;RETAINED;RECLASSIFIED;AC=18;AN=29246;NFAM=18
chr17	26773907	26774671	chr17	26775087	26775721	486106	275342.0	-	+	BND	LOW	486106_1	N	]chr17:26775280]N	486106_2	N	N[chr17:26774362[	SVTYPE=BND;POS=26774362;STRANDS=-+:19;IMPRECISE;CIPOS=-454,310;CIEND=-193,441;CIPOS95=-275,275;CIEND95=-193,197;MATEID=486106_2;EVENT=486106;SU=19;PE=19;SR=0;ALG=SUM;AF=0.162;NSAMP=4739;MSQ=32;RETAINED;RECLASSIFIED;AC=4739;AN=29246;NFAM=4525	SVTYPE=BND;POS=26775280;STRANDS=-+:19;IMPRECISE;CIPOS=-193,441;CIEND=-454,310;CIPOS95=-193,197;CIEND95=-275,275;MATEID=486106_1;EVENT=486106;SECONDARY;SU=19;PE=19;SR=0;ALG=SUM;AF=0.162;NSAMP=4739;MSQ=32;RETAINED;RECLASSIFIED;AC=4739;AN=29246;NFAM=4525
chr17	26774028	26774464	chr17	26774982	26775463	236571	3861.23	+	-	BND	LOW	236571_1	N	N[chr17:26775415[	236571_2	N	]chr17:26774080]N	SVTYPE=BND;POS=26774080;STRANDS=+-:168;IMPRECISE;CIPOS=-52,384;CIEND=-432,49;CIPOS95=-52,75;CIEND95=-59,49;MATEID=236571_2;EVENT=236571;SU=168;PE=159;SR=9;ALG=SUM;AF=0.0004787;NSAMP=14;MSQ=225.76;RECLASSIFIED;AC=14;AN=29246;NFAM=14	SVTYPE=BND;POS=26775415;STRANDS=+-:168;IMPRECISE;CIPOS=-432,49;CIEND=-52,384;CIPOS95=-59,49;CIEND95=-52,75;MATEID=236571_1;EVENT=236571;SECONDARY;SU=168;PE=159;SR=9;ALG=SUM;AF=0.0004787;NSAMP=14;MSQ=225.76;RECLASSIFIED;AC=14;AN=29246;NFAM=14
chr17	26774039	26774096	chr17	26774283	26774340	236562	12165.4	+	-	BND	LOW	236562_1	N	N[chr17:26774313[	236562_2	N	]chr17:26774068]N	SVTYPE=BND;POS=26774068;STRANDS=+-:4;CIPOS=-29,28;CIEND=-29,28;CIPOS95=0,0;CIEND95=0,0;MATEID=236562_2;EVENT=236562;SU=4;PE=0;SR=4;ALG=PROD;AF=0.01104;NSAMP=323;MSQ=21.31;RETAINED;RECLASSIFIED;AC=323;AN=29246;NFAM=319	SVTYPE=BND;POS=26774313;STRANDS=+-:4;CIPOS=-29,28;CIEND=-29,28;CIPOS95=0,0;CIEND95=0,0;MATEID=236562_1;EVENT=236562;SECONDARY;SU=4;PE=0;SR=4;ALG=PROD;AF=0.01104;NSAMP=323;MSQ=21.31;RETAINED;RECLASSIFIED;AC=323;AN=29246;NFAM=319
chr17	26774388	26774399	chr17	26774940	26774956	486105	2966.25	-	+	BND	LOW	486105_1	N	]chr17:26774947]N	486105_2	N	N[chr17:26774399[	SVTYPE=BND;POS=26774399;STRANDS=-+:17;IMPRECISE;CIPOS=-10,1;CIEND=-7,9;CIPOS95=-3,1;CIEND95=0,3;MATEID=486105_2;EVENT=486105;SU=17;PE=15;SR=2;ALG=PROD;AF=0.004924;NSAMP=144;MSQ=12.21;RECLASSIFIED;AC=144;AN=29246;NFAM=143	SVTYPE=BND;POS=26774947;STRANDS=-+:17;IMPRECISE;CIPOS=-7,9;CIEND=-10,1;CIPOS95=0,3;CIEND95=-3,1;MATEID=486105_1;EVENT=486105;SECONDARY;SU=17;PE=15;SR=2;ALG=PROD;AF=0.004924;NSAMP=144;MSQ=12.21;RECLASSIFIED;AC=144;AN=29246;NFAM=143
chr17	26774437	26774526	chr17	26774731	26774794	236570	1589.47	+	-	BND	LOW	236570_1	N	N[chr17:26774761[	236570_2	N	]chr17:26774466]N	SVTYPE=BND;POS=26774466;STRANDS=+-:8;IMPRECISE;CIPOS=-29,60;CIEND=-29,34;CIPOS95=-29,32;CIEND95=-6,6;MATEID=236570_2;EVENT=236570;SU=8;PE=0;SR=8;ALG=SUM;AF=0.0009232;NSAMP=27;MSQ=30.9;RECLASSIFIED;AC=27;AN=29246;NFAM=27	SVTYPE=BND;POS=26774761;STRANDS=+-:8;IMPRECISE;CIPOS=-29,34;CIEND=-29,60;CIPOS95=-6,6;CIEND95=-29,32;MATEID=236570_1;EVENT=236570;SECONDARY;SU=8;PE=0;SR=8;ALG=SUM;AF=0.0009232;NSAMP=27;MSQ=30.9;RECLASSIFIED;AC=27;AN=29246;NFAM=27
chr17	26774647	26774666	chr17	26774930	26774949	236572	4346.45	+	-	BND	LOW	236572_1	N	N[chr17:26774941[	236572_2	N	]chr17:26774657]N	SVTYPE=BND;POS=26774657;STRANDS=+-:4;IMPRECISE;CIPOS=-10,9;CIEND=-10,9;CIPOS95=-3,3;CIEND95=-3,3;MATEID=236572_2;EVENT=236572;SU=4;PE=3;SR=1;ALG=PROD;AF=0.003112;NSAMP=91;MSQ=29.38;RECLASSIFIED;AC=91;AN=29246;NFAM=90	SVTYPE=BND;POS=26774941;STRANDS=+-:4;IMPRECISE;CIPOS=-10,9;CIEND=-10,9;CIPOS95=-3,3;CIEND95=-3,3;MATEID=236572_1;EVENT=236572;SECONDARY;SU=4;PE=3;SR=1;ALG=PROD;AF=0.003112;NSAMP=91;MSQ=29.38;RECLASSIFIED;AC=91;AN=29246;NFAM=90
chr17	26774863	26774880	chr17	26775264	26775281	236574	1137.76	+	-	BND	LOW	236574_1	N	N[chr17:26775274[	236574_2	N	]chr17:26774872]N	SVTYPE=BND;POS=26774872;STRANDS=+-:4;CIPOS=-9,8;CIEND=-9,8;CIPOS95=0,0;CIEND95=0,0;MATEID=236574_2;EVENT=236574;SU=4;PE=0;SR=4;ALG=PROD;AF=0.0008548;NSAMP=25;MSQ=29.34;RECLASSIFIED;AC=25;AN=29246;NFAM=25	SVTYPE=BND;POS=26775274;STRANDS=+-:4;CIPOS=-9,8;CIEND=-9,8;CIPOS95=0,0;CIEND95=0,0;MATEID=236574_1;EVENT=236574;SECONDARY;SU=4;PE=0;SR=4;ALG=PROD;AF=0.0008548;NSAMP=25;MSQ=29.34;RECLASSIFIED;AC=25;AN=29246;NFAM=25
chr17	26774895	26774903	chr17	26775143	26775158	236573	2643.47	+	-	BND	LOW	236573_1	N	N[chr17:26775151[	236573_2	N	]chr17:26774903]N	SVTYPE=BND;POS=26774903;STRANDS=+-:5;IMPRECISE;CIPOS=-8,0;CIEND=-7,8;CIPOS95=-8,0;CIEND95=0,2;MATEID=236573_2;EVENT=236573;SU=5;PE=0;SR=5;ALG=PROD;AF=0.002393;NSAMP=70;MSQ=24.47;RECLASSIFIED;AC=70;AN=29246;NFAM=69	SVTYPE=BND;POS=26775151;STRANDS=+-:5;IMPRECISE;CIPOS=-7,8;CIEND=-8,0;CIPOS95=0,2;CIEND95=-8,0;MATEID=236573_1;EVENT=236573;SECONDARY;SU=5;PE=0;SR=5;ALG=PROD;AF=0.002393;NSAMP=70;MSQ=24.47;RECLASSIFIED;AC=70;AN=29246;NFAM=69
chr17	26774907	26774925	chr17	26775498	26775511	236575	161.51	+	-	BND	LOW	236575_1	N	N[chr17:26775503[	236575_2	N	]chr17:26774917]N	SVTYPE=BND;POS=26774917;STRANDS=+-:4;IMPRECISE;CIPOS=-10,8;CIEND=-4,9;CIPOS95=-1,0;CIEND95=0,1;MATEID=236575_2;EVENT=236575;SU=4;PE=0;SR=4;ALG=PROD;AF=0.000171;NSAMP=5;MSQ=14.09;RECLASSIFIED;AC=5;AN=29246;NFAM=5	SVTYPE=BND;POS=26775503;STRANDS=+-:4;IMPRECISE;CIPOS=-4,9;CIEND=-10,8;CIPOS95=0,1;CIEND95=-1,0;MATEID=236575_1;EVENT=236575;SECONDARY;SU=4;PE=0;SR=4;ALG=PROD;AF=0.000171;NSAMP=5;MSQ=14.09;RECLASSIFIED;AC=5;AN=29246;NFAM=5
chr17	26775136	26775155	chr17	26775341	26775360	236577	732944.0	+	-	BND	LOW	236577_1	N	N[chr17:26775352[	236577_2	N	]chr17:26775146]N	SVTYPE=BND;POS=26775146;STRANDS=+-:4;IMPRECISE;CIPOS=-10,9;CIEND=-10,9;CIPOS95=-1,1;CIEND95=-1,1;MATEID=236577_2;EVENT=236577;SU=4;PE=2;SR=2;ALG=PROD;AF=0.2073;NSAMP=6063;MSQ=62.98;RETAINED;RECLASSIFIED;AC=6063;AN=29246;NFAM=5618	SVTYPE=BND;POS=26775352;STRANDS=+-:4;IMPRECISE;CIPOS=-10,9;CIEND=-10,9;CIPOS95=-1,1;CIEND95=-1,1;MATEID=236577_1;EVENT=236577;SECONDARY;SU=4;PE=2;SR=2;ALG=PROD;AF=0.2073;NSAMP=6063;MSQ=62.98;RETAINED;RECLASSIFIED;AC=6063;AN=29246;NFAM=5618
chr17	26775451	26775508	chr17	26775696	26775753	236581	2789.45	+	-	BND	LOW	236581_1	N	N[chr17:26775726[	236581_2	N	]chr17:26775480]N	SVTYPE=BND;POS=26775480;STRANDS=+-:4;CIPOS=-29,28;CIEND=-29,28;CIPOS95=0,0;CIEND95=0,0;MATEID=236581_2;EVENT=236581;SU=4;PE=0;SR=4;ALG=PROD;AF=0.001778;NSAMP=52;MSQ=30.49;RECLASSIFIED;AC=52;AN=29246;NFAM=52	SVTYPE=BND;POS=26775726;STRANDS=+-:4;CIPOS=-29,28;CIEND=-29,28;CIPOS95=0,0;CIEND95=0,0;MATEID=236581_1;EVENT=236581;SECONDARY;SU=4;PE=0;SR=4;ALG=PROD;AF=0.001778;NSAMP=52;MSQ=30.49;RECLASSIFIED;AC=52;AN=29246;NFAM=52
chr17	26775522	26776122	chr17	26962603	26963242	236583	48.4	+	-	BND	LOW	236583_1	N	N[chr17:26963234[	236583_2	N	]chr17:26775532]N	SVTYPE=BND;POS=26775532;STRANDS=+-:7;IMPRECISE;CIPOS=-10,590;CIEND=-630,9;CIPOS95=-1,138;CIEND95=-118,2;MATEID=236583_2;EVENT=236583;SU=7;PE=7;SR=0;ALG=PROD;AF=0.0001026;NSAMP=3;MSQ=15.92;RECLASSIFIED;AC=3;AN=29246;NFAM=3	SVTYPE=BND;POS=26963234;STRANDS=+-:7;IMPRECISE;CIPOS=-630,9;CIEND=-10,590;CIPOS95=-118,2;CIEND95=-1,138;MATEID=236583_1;EVENT=236583;SECONDARY;SU=7;PE=7;SR=0;ALG=PROD;AF=0.0001026;NSAMP=3;MSQ=15.92;RECLASSIFIED;AC=3;AN=29246;NFAM=3
chr17	26775623	26775682	chr17	26775675	26775734	236582	215.76	+	-	DEL	PASS	236582	N	<DEL>	.	.	.	SVTYPE=DEL;POS=26775653;SVLEN=-52;END=26775705;STRANDS=+-:8;CIPOS=-30,29;CIEND=-30,29;CIPOS95=0,0;CIEND95=0,0;SU=8;PE=0;SR=8;ALG=PROD;AF=3.419e-05;NSAMP=1;MSQ=215.6;AC=1;AN=29246;NFAM=1	.
chr17	26784845	26785377	chr17	26805744	26806192	486108	292103.0	-	+	BND	LOW	486108_1	N	]chr17:26805754]N	486108_2	N	N[chr17:26785369[	SVTYPE=BND;POS=26785369;STRANDS=-+:6;IMPRECISE;CIPOS=-523,9;CIEND=-10,438;CIPOS95=-112,2;CIEND95=-2,86;MATEID=486108_2;EVENT=486108;SU=6;PE=6;SR=0;ALG=PROD;AF=0.2658;NSAMP=7769;MSQ=21.96;RECLASSIFIED;AC=7773;AN=29246;NFAM=7341	SVTYPE=BND;POS=26805754;STRANDS=-+:6;IMPRECISE;CIPOS=-10,438;CIEND=-523,9;CIPOS95=-2,86;CIEND95=-112,2;MATEID=486108_1;EVENT=486108;SECONDARY;SU=6;PE=6;SR=0;ALG=PROD;AF=0.2658;NSAMP=7769;MSQ=21.96;RECLASSIFIED;AC=7773;AN=29246;NFAM=7341
chr17	26786298	26786298	chr17	26788739	26788743	236584	488.5	+	-	DEL	PASS	236584	N	<DEL>	.	.	.	SVTYPE=DEL;POS=26786298;SVLEN=-2441;END=26788739;STRANDS=+-:38;IMPRECISE;CIPOS=0,0;CIEND=0,4;CIPOS95=0,1;CIEND95=0,0;SU=38;PE=23;SR=15;ALG=PROD;AF=3.419e-05;NSAMP=1;MSQ=488.5;AC=1;AN=29246;NFAM=1	.
chr17	26786517	26786820	chr17	26791481	26791700	236586	142866.0	+	-	BND	LOW	236586_1	N	N[chr17:26791671[	236586_2	N	]chr17:26786527]N	SVTYPE=BND;POS=26786527;STRANDS=+-:110;IMPRECISE;CIPOS=-10,293;CIEND=-189,30;CIPOS95=-10,12;CIEND95=-6,6;MATEID=236586_2;EVENT=236586;SU=110;PE=110;SR=0;ALG=PROD;AF=0.081;NSAMP=2369;MSQ=41.51;RECLASSIFIED;AC=2369;AN=29246;NFAM=2339	SVTYPE=BND;POS=26791671;STRANDS=+-:110;IMPRECISE;CIPOS=-189,30;CIEND=-10,293;CIPOS95=-6,6;CIEND95=-10,12;MATEID=236586_1;EVENT=236586;SECONDARY;SU=110;PE=110;SR=0;ALG=PROD;AF=0.081;NSAMP=2369;MSQ=41.51;RECLASSIFIED;AC=2369;AN=29246;NFAM=2339
chr17	26786711	26786905	chr17	26822910	26823125	236587	265.93	+	-	DEL	PASS	236587	N	<DEL>	.	.	.	SVTYPE=DEL;POS=26786721;SVLEN=-36395;END=26823116;STRANDS=+-:25;IMPRECISE;CIPOS=-10,184;CIEND=-206,9;CIPOS95=-1,36;CIEND95=-38,3;SU=25;PE=25;SR=0;ALG=PROD;AF=3.419e-05;NSAMP=1;MSQ=265.93;AC=1;AN=29246;NFAM=1	.
chr17	26787783	26787794	chr17	26790667	26790681	486109	1746.34	-	+	DUP	PASS	486109	N	<DUP>	.	.	.	SVTYPE=DUP;POS=26787792;SVLEN=2882;END=26790674;STRANDS=-+:189;CIPOS=-9,2;CIEND=-7,7;CIPOS95=0,0;CIEND95=0,0;SU=189;PE=144;SR=45;ALG=PROD;AF=0.0001368;NSAMP=4;MSQ=214.93;AC=4;AN=29246;NFAM=3	.
chr17	26790061	26790278	chr17	26828963	26829248	486111	542657.0	-	+	BND	LOW	486111_1	N	]chr17:26829013]N	486111_2	N	N[chr17:26790255[	SVTYPE=BND;POS=26790255;STRANDS=-+:76;IMPRECISE;CIPOS=-193,24;CIEND=-50,235;CIPOS95=-14,14;CIEND95=-13,13;MATEID=486111_2;EVENT=486111;SU=76;PE=76;SR=0;ALG=PROD;AF=0.2978;NSAMP=8710;MSQ=37.62;RECLASSIFIED;AC=8710;AN=29246;NFAM=8152	SVTYPE=BND;POS=26829013;STRANDS=-+:76;IMPRECISE;CIPOS=-50,235;CIEND=-193,24;CIPOS95=-13,13;CIEND95=-14,14;MATEID=486111_1;EVENT=486111;SECONDARY;SU=76;PE=76;SR=0;ALG=PROD;AF=0.2978;NSAMP=8710;MSQ=37.62;RECLASSIFIED;AC=8710;AN=29246;NFAM=8152
chr17	26790726	26790740	chr17	26793424	26793443	486112	603.34	-	+	BND	LOW	486112_1	N	]chr17:26793434]N	486112_2	N	N[chr17:26790732[	SVTYPE=BND;POS=26790732;STRANDS=-+:24;CIPOS=-5,9;CIEND=-10,9;CIPOS95=0,0;CIEND95=0,0;MATEID=486112_2;EVENT=486112;SU=24;PE=15;SR=9;ALG=PROD;AF=0.0003077;NSAMP=9;MSQ=60.28;RECLASSIFIED;AC=9;AN=29246;NFAM=9	SVTYPE=BND;POS=26793434;STRANDS=-+:24;CIPOS=-10,9;CIEND=-5,9;CIPOS95=0,0;CIEND95=0,0;MATEID=486112_1;EVENT=486112;SECONDARY;SU=24;PE=15;SR=9;ALG=PROD;AF=0.0003077;NSAMP=9;MSQ=60.28;RECLASSIFIED;AC=9;AN=29246;NFAM=9
chr17	26791338	26791426	chr17	26816464	26816776	236590	1700.87	+	-	BND	LOW	236590_1	N	N[chr17:26816767[	236590_2	N	]chr17:26791370]N	SVTYPE=BND;POS=26791370;STRANDS=+-:86;IMPRECISE;CIPOS=-32,56;CIEND=-302,10;CIPOS95=-8,8;CIEND95=-12,10;MATEID=236590_2;EVENT=236590;SU=86;PE=86;SR=0;ALG=PROD;AF=0.0002393;NSAMP=7;MSQ=242.98;RECLASSIFIED;AC=7;AN=29246;NFAM=7	SVTYPE=BND;POS=26816767;STRANDS=+-:86;IMPRECISE;CIPOS=-302,10;CIEND=-32,56;CIPOS95=-12,10;CIEND95=-8,8;MATEID=236590_1;EVENT=236590;SECONDARY;SU=86;PE=86;SR=0;ALG=PROD;AF=0.0002393;NSAMP=7;MSQ=242.98;RECLASSIFIED;AC=7;AN=29246;NFAM=7
chr17	26791385	26791389	chr17	26793233	26793239	486113	5571.02	-	+	BND	LOW	486113_1	N	]chr17:26793237]N	486113_2	N	N[chr17:26791386[	SVTYPE=BND;POS=26791386;STRANDS=-+:820;CIPOS=0,4;CIEND=-4,2;CIPOS95=0,0;CIEND95=0,0;MATEID=486113_2;EVENT=486113;SU=820;PE=572;SR=248;ALG=PROD;AF=0.0007864;NSAMP=23;MSQ=159.29;RECLASSIFIED;AC=23;AN=29246;NFAM=19	SVTYPE=BND;POS=26793237;STRANDS=-+:820;CIPOS=-4,2;CIEND=0,4;CIPOS95=0,0;CIEND95=0,0;MATEID=486113_1;EVENT=486113;SECONDARY;SU=820;PE=572;SR=248;ALG=PROD;AF=0.0007864;NSAMP=23;MSQ=159.29;RECLASSIFIED;AC=23;AN=29246;NFAM=19
chr17	26791538	26791568	chr17	26793183	26793199	236589	5340.76	+	-	BND	LOW	236589_1	N	N[chr17:26793193[	236589_2	N	]chr17:26791564]N	SVTYPE=BND;POS=26791564;STRANDS=+-:406;IMPRECISE;CIPOS=-26,4;CIEND=-9,7;CIPOS95=-4,4;CIEND95=0,0;MATEID=236589_2;EVENT=236589;SU=406;PE=397;SR=9;ALG=PROD;AF=0.0002052;NSAMP=6;MSQ=149.49;RECLASSIFIED;AC=6;AN=29246;NFAM=6	SVTYPE=BND;POS=26793193;STRANDS=+-:406;IMPRECISE;CIPOS=-9,7;CIEND=-26,4;CIPOS95=0,0;CIEND95=-4,4;MATEID=236589_1;EVENT=236589;SECONDARY;SU=406;PE=397;SR=9;ALG=PROD;AF=0.0002052;NSAMP=6;MSQ=149.49;RECLASSIFIED;AC=6;AN=29246;NFAM=6
chr17	26792564	26792583	chr17	26805543	26805561	486114	143.35	-	+	DUP	PASS	486114	N	<DUP>	.	.	.	SVTYPE=DUP;POS=26792574;SVLEN=12978;END=26805552;STRANDS=-+:16;IMPRECISE;CIPOS=-10,9;CIEND=-9,9;CIPOS95=-1,1;CIEND95=0,2;SU=16;PE=14;SR=2;ALG=PROD;AF=3.419e-05;NSAMP=1;MSQ=136.94;AC=1;AN=29246;NFAM=1	.
chr17	26792783	26792785	chr17	26799279	26799280	236591	45100.1	+	-	BND	PASS	236591_1	N	N[chr17:26799281[	236591_2	N	]chr17:26792784]N	SVTYPE=BND;POS=26792784;STRANDS=+-:2168;CIPOS=-1,1;CIEND=-1,0;CIPOS95=0,0;CIEND95=0,0;MATEID=236591_2;EVENT=236591;SU=2168;PE=1456;SR=712;ALG=PROD;AF=0.002223;NSAMP=65;MSQ=450.88;RECLASSIFIED;AC=65;AN=29246;NFAM=59	SVTYPE=BND;POS=26799281;STRANDS=+-:2168;CIPOS=-1,0;CIEND=-1,1;CIPOS95=0,0;CIEND95=0,0;MATEID=236591_1;EVENT=236591;SECONDARY;SU=2168;PE=1456;SR=712;ALG=PROD;AF=0.002223;NSAMP=65;MSQ=450.88;RECLASSIFIED;AC=65;AN=29246;NFAM=59
chr17	26793467	26793485	chr17	26794506	26794517	486115	1326.32	-	+	DUP	PASS	486115	N	<DUP>	.	.	.	SVTYPE=DUP;POS=26793477;SVLEN=1034;END=26794511;STRANDS=-+:63;CIPOS=-10,8;CIEND=-5,6;CIPOS95=0,0;CIEND95=0,0;SU=63;PE=37;SR=26;ALG=PROD;AF=0.0004787;NSAMP=14;MSQ=47.2;AC=14;AN=29246;NFAM=14	.
chr17	26793874	26794332	chr17	26800970	26801401	486116	228.87	-	+	DUP	PASS	486116	N	<DUP>	.	.	.	SVTYPE=DUP;POS=26794303;SVLEN=6697;END=26801000;STRANDS=-+:11;IMPRECISE;CIPOS=-429,29;CIEND=-30,401;CIPOS95=-74,29;CIEND95=-30,78;SU=11;PE=11;SR=0;ALG=PROD;AF=3.419e-05;NSAMP=1;MSQ=121.41;AC=1;AN=29246;NFAM=1	.
chr17	26794141	26794160	chr17	26794985	26794991	236593	569.34	+	-	BND	PASS	236593_1	N	N[chr17:26794991[	236593_2	N	]chr17:26794151]N	SVTYPE=BND;POS=26794151;STRANDS=+-:27;CIPOS=-10,9;CIEND=-5,1;CIPOS95=0,0;CIEND95=0,0;MATEID=236593_2;EVENT=236593;SU=27;PE=20;SR=7;ALG=PROD;AF=3.419e-05;NSAMP=1;MSQ=569.34;RECLASSIFIED;AC=1;AN=29246;NFAM=1	SVTYPE=BND;POS=26794991;STRANDS=+-:27;CIPOS=-5,1;CIEND=-10,9;CIPOS95=0,0;CIEND95=0,0;MATEID=236593_1;EVENT=236593;SECONDARY;SU=27;PE=20;SR=7;ALG=PROD;AF=3.419e-05;NSAMP=1;MSQ=569.34;RECLASSIFIED;AC=1;AN=29246;NFAM=1
chr17	26794874	26794892	chr17	26796536	26796552	486117	928.34	-	+	BND	LOW	486117_1	N	]chr17:26796543]N	486117_2	N	N[chr17:26794885[	SVTYPE=BND;POS=26794885;STRANDS=-+:107;CIPOS=-10,8;CIEND=-7,9;CIPOS95=0,0;CIEND95=0,0;MATEID=486117_2;EVENT=486117;SU=107;PE=90;SR=17;ALG=PROD;AF=3.419e-05;NSAMP=1;MSQ=165.02;RECLASSIFIED;AC=1;AN=29246;NFAM=1	SVTYPE=BND;POS=26796543;STRANDS=-+:107;CIPOS=-7,9;CIEND=-10,8;CIPOS95=0,0;CIEND95=0,0;MATEID=486117_1;EVENT=486117;SECONDARY;SU=107;PE=90;SR=17;ALG=PROD;AF=3.419e-05;NSAMP=1;MSQ=165.02;RECLASSIFIED;AC=1;AN=29246;NFAM=1
chr17	26794932	26795326	chr17	26798694	26798910	486118	63.94	-	+	DUP	PASS	486118	N	<DUP>	.	.	.	SVTYPE=DUP;POS=26795317;SVLEN=3387;END=26798704;STRANDS=-+:11;IMPRECISE;CIPOS=-385,9;CIEND=-10,206;CIPOS95=-50,3;CIEND95=-3,41;SU=11;PE=11;SR=0;ALG=PROD;AF=3.419e-05;NSAMP=1;MSQ=62.55;AC=1;AN=29246;NFAM=1	.
chr17	26794980	26795080	chr17	26801312	26801338	486120	12196.8	-	+	BND	LOW	486120_1	N	]chr17:26801318]N	486120_2	N	N[chr17:26795073[	SVTYPE=BND;POS=26795073;STRANDS=-+:2165;IMPRECISE;CIPOS=-92,8;CIEND=-6,20;CIPOS95=-1,1;CIEND95=0,0;MATEID=486120_2;EVENT=486120;SU=2165;PE=2163;SR=2;ALG=PROD;AF=0.002804;NSAMP=81;MSQ=95.88;RECLASSIFIED;AC=82;AN=29246;NFAM=77	SVTYPE=BND;POS=26801318;STRANDS=-+:2165;IMPRECISE;CIPOS=-6,20;CIEND=-92,8;CIPOS95=0,0;CIEND95=-1,1;MATEID=486120_1;EVENT=486120;SECONDARY;SU=2165;PE=2163;SR=2;ALG=PROD;AF=0.002804;NSAMP=81;MSQ=95.88;RECLASSIFIED;AC=82;AN=29246;NFAM=77
chr17	26795030	26795047	chr17	26801166	26801177	486119	4819.74	-	+	BND	LOW	486119_1	N	]chr17:26801168]N	486119_2	N	N[chr17:26795039[	SVTYPE=BND;POS=26795039;STRANDS=-+:21;IMPRECISE;CIPOS=-8,9;CIEND=-2,9;CIPOS95=-3,1;CIEND95=0,9;MATEID=486119_2;EVENT=486119;SU=21;PE=20;SR=1;ALG=PROD;AF=0.001949;NSAMP=57;MSQ=45.6;RECLASSIFIED;AC=57;AN=29246;NFAM=54	SVTYPE=BND;POS=26801168;STRANDS=-+:21;IMPRECISE;CIPOS=-2,9;CIEND=-8,9;CIPOS95=0,9;CIEND95=-3,1;MATEID=486119_1;EVENT=486119;SECONDARY;SU=21;PE=20;SR=1;ALG=PROD;AF=0.001949;NSAMP=57;MSQ=45.6;RECLASSIFIED;AC=57;AN=29246;NFAM=54
chr17	26796185	26796993	chr17	26847650	26848434	236596	199376.0	+	-	BND	LOW	236596_1	N	N[chr17:26848281[	236596_2	N	]chr17:26796243]N	SVTYPE=BND;POS=26796243;STRANDS=+-:392;IMPRECISE;CIPOS=-58,750;CIEND=-630,154;CIPOS95=-58,151;CIEND95=-92,92;MATEID=236596_2;EVENT=236596;SU=392;PE=392;SR=0;ALG=SUM;AF=0.09967;NSAMP=2915;MSQ=46.49;RECLASSIFIED;AC=2915;AN=29246;NFAM=2852	SVTYPE=BND;POS=26848281;STRANDS=+-:392;IMPRECISE;CIPOS=-630,154;CIEND=-58,750;CIPOS95=-92,92;CIEND95=-58,151;MATEID=236596_1;EVENT=236596;SECONDARY;SU=392;PE=392;SR=0;ALG=SUM;AF=0.09967;NSAMP=2915;MSQ=46.49;RECLASSIFIED;AC=2915;AN=29246;NFAM=2852
chr17	26796236	26796249	chr17	26796736	26796748	236594	984.4	+	-	BND	LOW	236594_1	N	N[chr17:26796745[	236594_2	N	]chr17:26796240]N	SVTYPE=BND;POS=26796240;STRANDS=+-:15;IMPRECISE;CIPOS=-4,9;CIEND=-8,4;CIPOS95=0,1;CIEND95=0,0;MATEID=236594_2;EVENT=236594;SU=15;PE=11;SR=4;ALG=PROD;AF=0.0001026;NSAMP=3;MSQ=13;RECLASSIFIED;AC=3;AN=29246;NFAM=3	SVTYPE=BND;POS=26796745;STRANDS=+-:15;IMPRECISE;CIPOS=-8,4;CIEND=-4,9;CIPOS95=0,0;CIEND95=0,1;MATEID=236594_1;EVENT=236594;SECONDARY;SU=15;PE=11;SR=4;ALG=PROD;AF=0.0001026;NSAMP=3;MSQ=13;RECLASSIFIED;AC=3;AN=29246;NFAM=3
chr17	26796901	26797117	chr17	26799066	26799325	236595	314.35	+	-	DEL	PASS	236595	N	<DEL>	.	.	.	SVTYPE=DEL;POS=26796911;SVLEN=-2408;END=26799319;STRANDS=+-:15;IMPRECISE;CIPOS=-10,206;CIEND=-253,6;CIPOS95=-3,38;CIEND95=-63,0;SU=15;PE=15;SR=0;ALG=PROD;AF=3.419e-05;NSAMP=1;MSQ=314.35;AC=1;AN=29246;NFAM=1	.
chr17	26797329	26798033	chr17	26797674	26798360	236597	36.34	+	-	BND	LOW	236597_1	N	N[chr17:26798352[	236597_2	N	]chr17:26797339]N	SVTYPE=BND;POS=26797339;STRANDS=+-:5;IMPRECISE;CIPOS=-10,694;CIEND=-677,9;CIPOS95=-2,228;CIEND95=-226,2;MATEID=236597_2;EVENT=236597;SU=5;PE=5;SR=0;ALG=PROD;AF=6.839e-05;NSAMP=2;MSQ=16.62;RECLASSIFIED;AC=2;AN=29246;NFAM=2	SVTYPE=BND;POS=26798352;STRANDS=+-:5;IMPRECISE;CIPOS=-677,9;CIEND=-10,694;CIPOS95=-226,2;CIEND95=-2,228;MATEID=236597_1;EVENT=236597;SECONDARY;SU=5;PE=5;SR=0;ALG=PROD;AF=6.839e-05;NSAMP=2;MSQ=16.62;RECLASSIFIED;AC=2;AN=29246;NFAM=2
chr17	26799038	26799360	chr17	26801247	26801770	236598	98.69	+	-	BND	LOW	236598_1	N	N[chr17:26801762[	236598_2	N	]chr17:26799048]N	SVTYPE=BND;POS=26799048;STRANDS=+-:8;IMPRECISE;CIPOS=-10,312;CIEND=-514,9;CIPOS95=-1,74;CIEND95=-91,1;MATEID=236598_2;EVENT=236598;SU=8;PE=8;SR=0;ALG=PROD;AF=3.419e-05;NSAMP=1;MSQ=98.62;RECLASSIFIED;AC=1;AN=29246;NFAM=1	SVTYPE=BND;POS=26801762;STRANDS=+-:8;IMPRECISE;CIPOS=-514,9;CIEND=-10,312;CIPOS95=-91,1;CIEND95=-1,74;MATEID=236598_1;EVENT=236598;SECONDARY;SU=8;PE=8;SR=0;ALG=PROD;AF=3.419e-05;NSAMP=1;MSQ=98.62;RECLASSIFIED;AC=1;AN=29246;NFAM=1
chr17	26799066	26799419	chr17	26818177	26818644	236599	546.98	+	-	BND	LOW	236599_1	N	N[chr17:26818616[	236599_2	N	]chr17:26799096]N	SVTYPE=BND;POS=26799096;STRANDS=+-:33;IMPRECISE;CIPOS=-30,323;CIEND=-438,29;CIPOS95=-30,35;CIEND95=-27,27;MATEID=236599_2;EVENT=236599;SU=33;PE=33;SR=0;ALG=PROD;AF=0.0001026;NSAMP=3;MSQ=180.65;RECLASSIFIED;AC=3;AN=29246;NFAM=3	SVTYPE=BND;POS=26818616;STRANDS=+-:33;IMPRECISE;CIPOS=-438,29;CIEND=-30,323;CIPOS95=-27,27;CIEND95=-30,35;MATEID=236599_1;EVENT=236599;SECONDARY;SU=33;PE=33;SR=0;ALG=PROD;AF=0.0001026;NSAMP=3;MSQ=180.65;RECLASSIFIED;AC=3;AN=29246;NFAM=3
chr17	26799121	26799140	chr17	26799322	26799341	486123	510.96	-	+	DUP	PASS	486123	N	<DUP>	.	.	.	SVTYPE=DUP;POS=26799131;SVLEN=201;END=26799332;STRANDS=-+:8;CIPOS=-10,9;CIEND=-10,9;CIPOS95=0,0;CIEND95=0,0;SU=8;PE=0;SR=8;ALG=PROD;AF=0.0005813;NSAMP=17;MSQ=5.32;AC=17;AN=29246;NFAM=17	.
chr17	26800328	26800530	chr17	26841815	26842004	486124	1205.54	-	+	BND	LOW	486124_1	N	]chr17:26841828]N	486124_2	N	N[chr17:26800507[	SVTYPE=BND;POS=26800507;STRANDS=-+:167;IMPRECISE;CIPOS=-178,24;CIEND=-13,176;CIPOS95=-4,4;CIEND95=-4,4;MATEID=486124_2;EVENT=486124;SU=167;PE=167;SR=0;ALG=PROD;AF=0.0004103;NSAMP=12;MSQ=88.44;RECLASSIFIED;AC=12;AN=29246;NFAM=12	SVTYPE=BND;POS=26841828;STRANDS=-+:167;IMPRECISE;CIPOS=-13,176;CIEND=-178,24;CIPOS95=-4,4;CIEND95=-4,4;MATEID=486124_1;EVENT=486124;SECONDARY;SU=167;PE=167;SR=0;ALG=PROD;AF=0.0004103;NSAMP=12;MSQ=88.44;RECLASSIFIED;AC=12;AN=29246;NFAM=12
chr17	26801839	26802719	chr17	26810843	26811851	236601	72841.0	+	-	BND	LOW	236601_1	N	N[chr17:26811741[	236601_2	N	]chr17:26802021]N	SVTYPE=BND;POS=26802021;STRANDS=+-:3324;IMPRECISE;CIPOS=-182,698;CIEND=-897,111;CIPOS95=-85,85;CIEND95=-131,111;MATEID=236601_2;EVENT=236601;SU=3324;PE=3273;SR=51;ALG=SUM;AF=0.01327;NSAMP=387;MSQ=160.2;RECLASSIFIED;AC=388;AN=29246;NFAM=377	SVTYPE=BND;POS=26811741;STRANDS=+-:3324;IMPRECISE;CIPOS=-897,111;CIEND=-182,698;CIPOS95=-131,111;CIEND95=-85,85;MATEID=236601_1;EVENT=236601;SECONDARY;SU=3324;PE=3273;SR=51;ALG=SUM;AF=0.01327;NSAMP=387;MSQ=160.2;RECLASSIFIED;AC=388;AN=29246;NFAM=377
chr17	26802011	26802407	chr17	26807629	26808066	486126	137413.0	-	+	BND	LOW	486126_1	N	]chr17:26807741]N	486126_2	N	N[chr17:26802326[	SVTYPE=BND;POS=26802326;STRANDS=-+:15019;IMPRECISE;CIPOS=-314,82;CIEND=-112,325;CIPOS95=-11,11;CIEND95=-3,3;MATEID=486126_2;EVENT=486126;SU=15019;PE=15017;SR=2;ALG=SUM;AF=0.01946;NSAMP=564;MSQ=121.04;RECLASSIFIED;AC=569;AN=29246;NFAM=527	SVTYPE=BND;POS=26807741;STRANDS=-+:15019;IMPRECISE;CIPOS=-112,325;CIEND=-314,82;CIPOS95=-3,3;CIEND95=-11,11;MATEID=486126_1;EVENT=486126;SECONDARY;SU=15019;PE=15017;SR=2;ALG=SUM;AF=0.01946;NSAMP=564;MSQ=121.04;RECLASSIFIED;AC=569;AN=29246;NFAM=527
chr17	26802644	26802661	chr17	26804652	26804671	236600	782.75	+	-	BND	PASS	236600_1	N	N[chr17:26804663[	236600_2	N	]chr17:26802652]N	SVTYPE=BND;POS=26802652;STRANDS=+-:35;CIPOS=-8,9;CIEND=-10,9;CIPOS95=0,0;CIEND95=0,0;MATEID=236600_2;EVENT=236600;SU=35;PE=21;SR=14;ALG=PROD;AF=3.419e-05;NSAMP=1;MSQ=758.14;RECLASSIFIED;AC=1;AN=29246;NFAM=1	SVTYPE=BND;POS=26804663;STRANDS=+-:35;CIPOS=-10,9;CIEND=-8,9;CIPOS95=0,0;CIEND95=0,0;MATEID=236600_1;EVENT=236600;SECONDARY;SU=35;PE=21;SR=14;ALG=PROD;AF=3.419e-05;NSAMP=1;MSQ=758.14;RECLASSIFIED;AC=1;AN=29246;NFAM=1
chr17	26802941	26802960	chr17	26803009	26803028	236602	169.94	+	-	BND	LOW	236602_1	N	N[chr17:26803020[	236602_2	N	]chr17:26802951]N	SVTYPE=BND;POS=26802951;STRANDS=+-:5;CIPOS=-10,9;CIEND=-10,9;CIPOS95=0,0;CIEND95=0,0;MATEID=236602_2;EVENT=236602;SU=5;PE=0;SR=5;ALG=PROD;AF=6.841e-05;NSAMP=2;MSQ=78.76;RECLASSIFIED;AC=2;AN=29236;NFAM=2	SVTYPE=BND;POS=26803020;STRANDS=+-:5;CIPOS=-10,9;CIEND=-10,9;CIPOS95=0,0;CIEND95=0,0;MATEID=236602_1;EVENT=236602;SECONDARY;SU=5;PE=0;SR=5;ALG=PROD;AF=6.841e-05;NSAMP=2;MSQ=78.76;RECLASSIFIED;AC=2;AN=29236;NFAM=2
chr17	26804618	26804637	chr17	26810077	26810082	486127	109.29	-	+	BND	LOW	486127_1	N	]chr17:26810080]N	486127_2	N	N[chr17:26804629[	SVTYPE=BND;POS=26804629;STRANDS=-+:26;CIPOS=-10,9;CIEND=-3,2;CIPOS95=0,0;CIEND95=0,0;MATEID=486127_2;EVENT=486127;SU=26;PE=15;SR=11;ALG=PROD;AF=3.419e-05;NSAMP=1;MSQ=109.17;RECLASSIFIED;AC=1;AN=29246;NFAM=1	SVTYPE=BND;POS=26810080;STRANDS=-+:26;CIPOS=-3,2;CIEND=-10,9;CIPOS95=0,0;CIEND95=0,0;MATEID=486127_1;EVENT=486127;SECONDARY;SU=26;PE=15;SR=11;ALG=PROD;AF=3.419e-05;NSAMP=1;MSQ=109.17;RECLASSIFIED;AC=1;AN=29246;NFAM=1
chr17	26805706	26805886	chr17	26807552	26807683	236606	1.8685e+06	+	-	BND	LOW	236606_1	N	N[chr17:26807635[	236606_2	N	]chr17:26805754]N	SVTYPE=BND;POS=26805754;STRANDS=+-:15;IMPRECISE;CIPOS=-48,132;CIEND=-82,49;CIPOS95=-48,50;CIEND95=-15,15;MATEID=236606_2;EVENT=236606;SU=15;PE=15;SR=0;ALG=PROD;AF=0.4499;NSAMP=13157;MSQ=85.56;RECLASSIFIED;AC=13157;AN=29246;NFAM=12149	SVTYPE=BND;POS=26807635;STRANDS=+-:15;IMPRECISE;CIPOS=-82,49;CIEND=-48,132;CIPOS95=-15,15;CIEND95=-48,50;MATEID=236606_1;EVENT=236606;SECONDARY;SU=15;PE=15;SR=0;ALG=PROD;AF=0.4499;NSAMP=13157;MSQ=85.56;RECLASSIFIED;AC=13157;AN=29246;NFAM=12149
chr17	26805744	26805774	chr17	26807118	26807212	236604	2.34481e+06	+	-	BND	LOW	236604_1	N	N[chr17:26807201[	236604_2	N	]chr17:26805754]N	SVTYPE=BND;POS=26805754;STRANDS=+-:101;IMPRECISE;CIPOS=-10,20;CIEND=-82,12;CIPOS95=0,0;CIEND95=-6,6;MATEID=236604_2;EVENT=236604;SU=101;PE=101;SR=0;ALG=PROD;AF=0.4631;NSAMP=13541;MSQ=105.23;RECLASSIFIED;AC=13545;AN=29246;NFAM=12558	SVTYPE=BND;POS=26807201;STRANDS=+-:101;IMPRECISE;CIPOS=-82,12;CIEND=-10,20;CIPOS95=-6,6;CIEND95=0,0;MATEID=236604_1;EVENT=236604;SECONDARY;SU=101;PE=101;SR=0;ALG=PROD;AF=0.4631;NSAMP=13541;MSQ=105.23;RECLASSIFIED;AC=13545;AN=29246;NFAM=12558
chr17	26805750	26805945	chr17	26807895	26808123	236605	2.11137e+06	+	-	BND	LOW	236605_1	N	N[chr17:26808100[	236605_2	N	]chr17:26805756]N	SVTYPE=BND;POS=26805756;STRANDS=+-:348;IMPRECISE;CIPOS=-6,189;CIEND=-204,24;CIPOS95=-5,5;CIEND95=-4,4;MATEID=236605_2;EVENT=236605;SU=348;PE=348;SR=0;ALG=PROD;AF=0.4686;NSAMP=13701;MSQ=92.16;RECLASSIFIED;AC=13703;AN=29242;NFAM=12655	SVTYPE=BND;POS=26808100;STRANDS=+-:348;IMPRECISE;CIPOS=-204,24;CIEND=-6,189;CIPOS95=-4,4;CIEND95=-5,5;MATEID=236605_1;EVENT=236605;SECONDARY;SU=348;PE=348;SR=0;ALG=PROD;AF=0.4686;NSAMP=13701;MSQ=92.16;RECLASSIFIED;AC=13703;AN=29242;NFAM=12655
chr17	26807590	26807606	chr17	26810160	26810170	236607	752.08	+	-	BND	LOW	236607_1	N	N[chr17:26810162[	236607_2	N	]chr17:26807597]N	SVTYPE=BND;POS=26807597;STRANDS=+-:8;IMPRECISE;CIPOS=-7,9;CIEND=-1,9;CIPOS95=-1,1;CIEND95=-1,3;MATEID=236607_2;EVENT=236607;SU=8;PE=5;SR=3;ALG=PROD;AF=0.0008206;NSAMP=24;MSQ=22.19;RECLASSIFIED;AC=24;AN=29246;NFAM=24	SVTYPE=BND;POS=26810162;STRANDS=+-:8;IMPRECISE;CIPOS=-1,9;CIEND=-7,9;CIPOS95=-1,3;CIEND95=-1,1;MATEID=236607_1;EVENT=236607;SECONDARY;SU=8;PE=5;SR=3;ALG=PROD;AF=0.0008206;NSAMP=24;MSQ=22.19;RECLASSIFIED;AC=24;AN=29246;NFAM=24
chr17	26807690	26807987	chr17	26814024	26814273	236608	512.12	+	-	BND	LOW	236608_1	N	N[chr17:26814245[	236608_2	N	]chr17:26807720]N	SVTYPE=BND;POS=26807720;STRANDS=+-:48;IMPRECISE;CIPOS=-30,267;CIEND=-220,29;CIPOS95=-16,16;CIEND95=-13,13;MATEID=236608_2;EVENT=236608;SU=48;PE=48;SR=0;ALG=PROD;AF=0.0001026;NSAMP=3;MSQ=79.59;RECLASSIFIED;AC=3;AN=29246;NFAM=3	SVTYPE=BND;POS=26814245;STRANDS=+-:48;IMPRECISE;CIPOS=-220,29;CIEND=-30,267;CIPOS95=-13,13;CIEND95=-16,16;MATEID=236608_1;EVENT=236608;SECONDARY;SU=48;PE=48;SR=0;ALG=PROD;AF=0.0001026;NSAMP=3;MSQ=79.59;RECLASSIFIED;AC=3;AN=29246;NFAM=3
chr17	26808873	26808930	chr17	26845863	26845920	486128	1.38165e+06	-	+	BND	LOW	486128_1	N	]chr17:26845892]N	486128_2	N	N[chr17:26808903[	SVTYPE=BND;POS=26808903;STRANDS=-+:8;CIPOS=-29,28;CIEND=-29,28;CIPOS95=0,0;CIEND95=0,0;MATEID=486128_2;EVENT=486128;SU=8;PE=0;SR=8;ALG=PROD;AF=0.4272;NSAMP=12492;MSQ=66.29;RECLASSIFIED;AC=12494;AN=29246;NFAM=11565	SVTYPE=BND;POS=26845892;STRANDS=-+:8;CIPOS=-29,28;CIEND=-29,28;CIPOS95=0,0;CIEND95=0,0;MATEID=486128_1;EVENT=486128;SECONDARY;SU=8;PE=0;SR=8;ALG=PROD;AF=0.4272;NSAMP=12492;MSQ=66.29;RECLASSIFIED;AC=12494;AN=29246;NFAM=11565
chr17	26809704	26810066	chr17	26821839	26822266	486129	20942.0	-	+	BND	LOW	486129_1	N	]chr17:26821849]N	486129_2	N	N[chr17:26810061[	SVTYPE=BND;POS=26810061;STRANDS=-+:92;IMPRECISE;CIPOS=-356,6;CIEND=-10,417;CIPOS95=-39,6;CIEND95=-10,34;MATEID=486129_2;EVENT=486129;SU=92;PE=92;SR=0;ALG=PROD;AF=0.0237;NSAMP=693;MSQ=15.94;RECLASSIFIED;AC=693;AN=29246;NFAM=687	SVTYPE=BND;POS=26821849;STRANDS=-+:92;IMPRECISE;CIPOS=-10,417;CIEND=-356,6;CIPOS95=-10,34;CIEND95=-39,6;MATEID=486129_1;EVENT=486129;SECONDARY;SU=92;PE=92;SR=0;ALG=PROD;AF=0.0237;NSAMP=693;MSQ=15.94;RECLASSIFIED;AC=693;AN=29246;NFAM=687
chr17	26810636	26811176	chr17	26822939	26823546	236610	54.06	+	-	BND	LOW	236610_1	N	N[chr17:26823538[	236610_2	N	]chr17:26810646]N	SVTYPE=BND;POS=26810646;STRANDS=+-:7;IMPRECISE;CIPOS=-10,530;CIEND=-598,9;CIPOS95=-2,105;CIEND95=-93,0;MATEID=236610_2;EVENT=236610;SU=7;PE=7;SR=0;ALG=PROD;AF=3.419e-05;NSAMP=1;MSQ=11.57;RECLASSIFIED;AC=1;AN=29246;NFAM=1	SVTYPE=BND;POS=26823538;STRANDS=+-:7;IMPRECISE;CIPOS=-598,9;CIEND=-10,530;CIPOS95=-93,0;CIEND95=-2,105;MATEID=236610_1;EVENT=236610;SECONDARY;SU=7;PE=7;SR=0;ALG=PROD;AF=3.419e-05;NSAMP=1;MSQ=11.57;RECLASSIFIED;AC=1;AN=29246;NFAM=1
```
