## Supplementary File 1 for "Mapping and characterization of structural variation in 17,795 deeply sequenced human genomes": B38.callset.public.bedpe (part 183 of 214)

```
chr17	26812440	26812916	chr17	26877454	26878063	486130	28754.2	-	+	BND	LOW	486130_1	N	]chr17:26877467]N	486130_2	N	N[chr17:26812901[	SVTYPE=BND;POS=26812901;STRANDS=-+:55;IMPRECISE;CIPOS=-460,16;CIEND=-13,596;CIPOS95=-53,16;CIEND95=-13,103;MATEID=486130_2;EVENT=486130;SU=55;PE=55;SR=0;ALG=PROD;AF=0.01853;NSAMP=542;MSQ=21.77;RECLASSIFIED;AC=542;AN=29246;NFAM=524	SVTYPE=BND;POS=26877467;STRANDS=-+:55;IMPRECISE;CIPOS=-13,596;CIEND=-460,16;CIPOS95=-13,103;CIEND95=-53,16;MATEID=486130_1;EVENT=486130;SECONDARY;SU=55;PE=55;SR=0;ALG=PROD;AF=0.01853;NSAMP=542;MSQ=21.77;RECLASSIFIED;AC=542;AN=29246;NFAM=524
chr17	26813050	26813067	chr17	26818485	26818502	236611	845484.0	+	-	BND	LOW	236611_1	N	N[chr17:26818495[	236611_2	N	]chr17:26813059]N	SVTYPE=BND;POS=26813059;STRANDS=+-:4;CIPOS=-9,8;CIEND=-9,8;CIPOS95=0,0;CIEND95=0,0;MATEID=236611_2;EVENT=236611;SU=4;PE=0;SR=4;ALG=PROD;AF=0.2665;NSAMP=7793;MSQ=68.95;RECLASSIFIED;AC=7793;AN=29246;NFAM=7443	SVTYPE=BND;POS=26818495;STRANDS=+-:4;CIPOS=-9,8;CIEND=-9,8;CIPOS95=0,0;CIEND95=0,0;MATEID=236611_1;EVENT=236611;SECONDARY;SU=4;PE=0;SR=4;ALG=PROD;AF=0.2665;NSAMP=7793;MSQ=68.95;RECLASSIFIED;AC=7793;AN=29246;NFAM=7443
chr17	26813845	26813938	chr17	26843312	26843511	236612	59219.2	+	-	BND	LOW	236612_1	N	N[chr17:26843492[	236612_2	N	]chr17:26813855]N	SVTYPE=BND;POS=26813855;STRANDS=+-:1300;IMPRECISE;CIPOS=-10,83;CIEND=-179,20;CIPOS95=-2,2;CIEND95=-6,6;MATEID=236612_2;EVENT=236612;SU=1300;PE=1300;SR=0;AF=0.04148;NSAMP=1213;MSQ=35.3;RECLASSIFIED;AC=1213;AN=29246;NFAM=1206	SVTYPE=BND;POS=26843492;STRANDS=+-:1300;IMPRECISE;CIPOS=-179,20;CIEND=-10,83;CIPOS95=-6,6;CIEND95=-2,2;MATEID=236612_1;EVENT=236612;SECONDARY;SU=1300;PE=1300;SR=0;AF=0.04148;NSAMP=1213;MSQ=35.3;RECLASSIFIED;AC=1213;AN=29246;NFAM=1206
chr17	26814040	26814099	chr17	26843642	26843675	486131	27812.9	-	+	BND	LOW	486131_1	N	]chr17:26843653]N	486131_2	N	N[chr17:26814071[	SVTYPE=BND;POS=26814071;STRANDS=-+:20;IMPRECISE;CIPOS=-30,29;CIEND=-11,22;CIPOS95=-1,1;CIEND95=-1,1;MATEID=486131_2;EVENT=486131;SU=20;PE=18;SR=2;ALG=PROD;AF=0.02708;NSAMP=792;MSQ=23.27;RECLASSIFIED;AC=792;AN=29246;NFAM=781	SVTYPE=BND;POS=26843653;STRANDS=-+:20;IMPRECISE;CIPOS=-11,22;CIEND=-30,29;CIPOS95=-1,1;CIEND95=-1,1;MATEID=486131_1;EVENT=486131;SECONDARY;SU=20;PE=18;SR=2;ALG=PROD;AF=0.02708;NSAMP=792;MSQ=23.27;RECLASSIFIED;AC=792;AN=29246;NFAM=781
chr17	26814367	26814490	chr17	26842818	26843567	236613	22886.2	+	-	BND	LOW	236613_1	N	N[chr17:26843519[	236613_2	N	]chr17:26814417]N	SVTYPE=BND;POS=26814417;STRANDS=+-:4;IMPRECISE;CIPOS=-50,73;CIEND=-700,49;CIPOS95=-22,22;CIEND95=-222,49;MATEID=236613_2;EVENT=236613;SU=4;PE=4;SR=0;ALG=PROD;AF=0.01453;NSAMP=425;MSQ=30.19;RECLASSIFIED;AC=425;AN=29246;NFAM=424	SVTYPE=BND;POS=26843519;STRANDS=+-:4;IMPRECISE;CIPOS=-700,49;CIEND=-50,73;CIPOS95=-222,49;CIEND95=-22,22;MATEID=236613_1;EVENT=236613;SECONDARY;SU=4;PE=4;SR=0;ALG=PROD;AF=0.01453;NSAMP=425;MSQ=30.19;RECLASSIFIED;AC=425;AN=29246;NFAM=424
chr17	26818138	26818148	chr17	26823453	26823463	486132	65292.1	-	+	BND	LOW	486132_1	N	]chr17:26823458]N	486132_2	N	N[chr17:26818141[	SVTYPE=BND;POS=26818141;STRANDS=-+:153;CIPOS=-2,8;CIEND=-5,5;CIPOS95=0,0;CIEND95=0,0;MATEID=486132_2;EVENT=486132;SU=153;PE=0;SR=153;ALG=PROD;AF=0.05628;NSAMP=1646;MSQ=23.94;RECLASSIFIED;AC=1646;AN=29246;NFAM=1628	SVTYPE=BND;POS=26823458;STRANDS=-+:153;CIPOS=-5,5;CIEND=-2,8;CIPOS95=0,0;CIEND95=0,0;MATEID=486132_1;EVENT=486132;SECONDARY;SU=153;PE=0;SR=153;ALG=PROD;AF=0.05628;NSAMP=1646;MSQ=23.94;RECLASSIFIED;AC=1646;AN=29246;NFAM=1628
chr17	26819005	26819844	chr17	26842987	26843825	486133	9629.8	-	+	BND	LOW	486133_1	N	]chr17:26843076]N	486133_2	N	N[chr17:26819730[	SVTYPE=BND;POS=26819730;STRANDS=-+:433;IMPRECISE;CIPOS=-724,115;CIEND=-89,749;CIPOS95=-77,77;CIEND95=-89,108;MATEID=486133_2;EVENT=486133;SU=433;PE=433;SR=0;ALG=SUM;AF=0.01522;NSAMP=445;MSQ=15.68;RECLASSIFIED;AC=445;AN=29246;NFAM=444	SVTYPE=BND;POS=26843076;STRANDS=-+:433;IMPRECISE;CIPOS=-89,749;CIEND=-724,115;CIPOS95=-89,108;CIEND95=-77,77;MATEID=486133_1;EVENT=486133;SECONDARY;SU=433;PE=433;SR=0;ALG=SUM;AF=0.01522;NSAMP=445;MSQ=15.68;RECLASSIFIED;AC=445;AN=29246;NFAM=444
chr17	26819238	26819238	chr17	26858479	26858479	236614	12446.9	+	-	BND	LOW	236614_1	N	N[chr17:26858480[	236614_2	N	]chr17:26819238]N	SVTYPE=BND;POS=26819238;STRANDS=+-:811;CIPOS=0,0;CIEND=0,0;CIPOS95=0,0;CIEND95=0,0;MATEID=236614_2;EVENT=236614;SU=811;PE=0;SR=811;ALG=PROD;AF=0.009164;NSAMP=268;MSQ=26.31;RECLASSIFIED;AC=268;AN=29246;NFAM=267	SVTYPE=BND;POS=26858480;STRANDS=+-:811;CIPOS=0,0;CIEND=0,0;CIPOS95=0,0;CIEND95=0,0;MATEID=236614_1;EVENT=236614;SECONDARY;SU=811;PE=0;SR=811;ALG=PROD;AF=0.009164;NSAMP=268;MSQ=26.31;RECLASSIFIED;AC=268;AN=29246;NFAM=267
chr17	26820022	26820041	chr17	26820259	26820278	236615	1.72955e+06	+	-	BND	LOW	236615_1	N	N[chr17:26820270[	236615_2	N	]chr17:26820032]N	SVTYPE=BND;POS=26820032;STRANDS=+-:4;IMPRECISE;CIPOS=-10,9;CIEND=-10,9;CIPOS95=-3,3;CIEND95=-3,3;MATEID=236615_2;EVENT=236615;SU=4;PE=3;SR=1;ALG=PROD;AF=0.4378;NSAMP=12801;MSQ=87.98;RECLASSIFIED;AC=12805;AN=29246;NFAM=11965	SVTYPE=BND;POS=26820270;STRANDS=+-:4;IMPRECISE;CIPOS=-10,9;CIEND=-10,9;CIPOS95=-3,3;CIEND95=-3,3;MATEID=236615_1;EVENT=236615;SECONDARY;SU=4;PE=3;SR=1;ALG=PROD;AF=0.4378;NSAMP=12801;MSQ=87.98;RECLASSIFIED;AC=12805;AN=29246;NFAM=11965
chr17	26820087	26820503	chr17	26824137	26824527	486134	560.51	-	+	BND	LOW	486134_1	N	]chr17:26824147]N	486134_2	N	N[chr17:26820497[	SVTYPE=BND;POS=26820497;STRANDS=-+:8;IMPRECISE;CIPOS=-409,7;CIEND=-10,380;CIPOS95=-96,0;CIEND95=-3,61;MATEID=486134_2;EVENT=486134;SU=8;PE=8;SR=0;ALG=PROD;AF=0.0009574;NSAMP=28;MSQ=12.45;RECLASSIFIED;AC=28;AN=29246;NFAM=28	SVTYPE=BND;POS=26824147;STRANDS=-+:8;IMPRECISE;CIPOS=-10,380;CIEND=-409,7;CIPOS95=-3,61;CIEND95=-96,0;MATEID=486134_1;EVENT=486134;SECONDARY;SU=8;PE=8;SR=0;ALG=PROD;AF=0.0009574;NSAMP=28;MSQ=12.45;RECLASSIFIED;AC=28;AN=29246;NFAM=28
chr17	26821104	26821118	chr17	26825149	26825161	236616	2.46917e+06	+	-	BND	LOW	236616_1	N	N[chr17:26825159[	236616_2	N	]chr17:26821111]N	SVTYPE=BND;POS=26821111;STRANDS=+-:117;CIPOS=-7,7;CIEND=-9,3;CIPOS95=0,0;CIEND95=0,0;MATEID=236616_2;EVENT=236616;SU=117;PE=65;SR=52;ALG=PROD;AF=0.4403;NSAMP=12877;MSQ=118.84;RECLASSIFIED;AC=12877;AN=29246;NFAM=11947	SVTYPE=BND;POS=26825159;STRANDS=+-:117;CIPOS=-9,3;CIEND=-7,7;CIPOS95=0,0;CIEND95=0,0;MATEID=236616_1;EVENT=236616;SECONDARY;SU=117;PE=65;SR=52;ALG=PROD;AF=0.4403;NSAMP=12877;MSQ=118.84;RECLASSIFIED;AC=12877;AN=29246;NFAM=11947
chr17	26822570	26822625	chr17	26826800	26826847	486135	320.57	-	+	BND	LOW	486135_1	N	]chr17:26826820]N	486135_2	N	N[chr17:26822601[	SVTYPE=BND;POS=26822601;STRANDS=-+:37;IMPRECISE;CIPOS=-30,25;CIEND=-20,27;CIPOS95=-3,3;CIEND95=-3,3;MATEID=486135_2;EVENT=486135;SU=37;PE=35;SR=2;ALG=PROD;AF=6.839e-05;NSAMP=2;MSQ=109.6;RECLASSIFIED;AC=2;AN=29246;NFAM=2	SVTYPE=BND;POS=26826820;STRANDS=-+:37;IMPRECISE;CIPOS=-20,27;CIEND=-30,25;CIPOS95=-3,3;CIEND95=-3,3;MATEID=486135_1;EVENT=486135;SECONDARY;SU=37;PE=35;SR=2;ALG=PROD;AF=6.839e-05;NSAMP=2;MSQ=109.6;RECLASSIFIED;AC=2;AN=29246;NFAM=2
chr17	26822679	26823176	chr21	7915554	7915854	38957	435322.0	-	-	BND	LOW	38957_1	N	[chr21:7915800[N	38957_2	N	[chr17:26823125[N	SVTYPE=BND;POS=26823125;STRANDS=--:242;IMPRECISE;CIPOS=-445,52;CIEND=-245,55;CIPOS95=-30,30;CIEND95=-65,55;MATEID=38957_2;EVENT=38957;SU=242;PE=242;SR=0;ALG=SUM;AF=0.0781;NSAMP=2284;MSQ=103.7;RETAINED;AC=2284;AN=29246;NFAM=2160	SVTYPE=BND;POS=7915800;STRANDS=--:242;IMPRECISE;CIPOS=-245,55;CIEND=-445,52;CIPOS95=-65,55;CIEND95=-30,30;MATEID=38957_1;EVENT=38957;SECONDARY;SU=242;PE=242;SR=0;ALG=SUM;AF=0.0781;NSAMP=2284;MSQ=103.7;RETAINED;AC=2284;AN=29246;NFAM=2160
chr17	26822970	26823382	chr17	26828961	26829398	236618	89.16	+	-	DEL	PASS	236618	N	<DEL>	.	.	.	SVTYPE=DEL;POS=26822980;SVLEN=-6409;END=26829389;STRANDS=+-:6;IMPRECISE;CIPOS=-10,402;CIEND=-428,9;CIPOS95=-1,116;CIEND95=-96,2;SU=6;PE=6;SR=0;ALG=PROD;AF=3.419e-05;NSAMP=1;MSQ=89.16;AC=1;AN=29246;NFAM=1	.
chr17	26823307	26823958	chr17	26830031	26830520	486136	30.59	-	+	BND	LOW	486136_1	N	]chr17:26830041]N	486136_2	N	N[chr17:26823950[	SVTYPE=BND;POS=26823950;STRANDS=-+:5;IMPRECISE;CIPOS=-642,9;CIEND=-10,479;CIPOS95=-129,2;CIEND95=-2,102;MATEID=486136_2;EVENT=486136;SU=5;PE=5;SR=0;ALG=PROD;AF=3.419e-05;NSAMP=1;MSQ=30.59;RECLASSIFIED;AC=1;AN=29246;NFAM=1	SVTYPE=BND;POS=26830041;STRANDS=-+:5;IMPRECISE;CIPOS=-10,479;CIEND=-642,9;CIPOS95=-2,102;CIEND95=-129,2;MATEID=486136_1;EVENT=486136;SECONDARY;SU=5;PE=5;SR=0;ALG=PROD;AF=3.419e-05;NSAMP=1;MSQ=30.59;RECLASSIFIED;AC=1;AN=29246;NFAM=1
chr17	26823466	26823483	chr21	10658619	10658636	38976	202555.0	-	-	BND	LOW	38976_1	N	[chr21:10658629[N	38976_2	N	[chr17:26823476[N	SVTYPE=BND;POS=26823476;STRANDS=--:4;CIPOS=-9,8;CIEND=-9,8;CIPOS95=0,0;CIEND95=0,0;MATEID=38976_2;EVENT=38976;SU=4;PE=0;SR=4;ALG=PROD;AF=0.07495;NSAMP=2192;MSQ=56.34;AC=2192;AN=29246;NFAM=2128	SVTYPE=BND;POS=10658629;STRANDS=--:4;CIPOS=-9,8;CIEND=-9,8;CIPOS95=0,0;CIEND95=0,0;MATEID=38976_1;EVENT=38976;SECONDARY;SU=4;PE=0;SR=4;ALG=PROD;AF=0.07495;NSAMP=2192;MSQ=56.34;AC=2192;AN=29246;NFAM=2128
chr17	26823466	26823485	chr17	26833454	26833462	486137	656001.0	-	+	BND	LOW	486137_1	N	]chr17:26833458]N	486137_2	N	N[chr17:26823477[	SVTYPE=BND;POS=26823477;STRANDS=-+:13;CIPOS=-10,9;CIEND=-4,4;CIPOS95=0,0;CIEND95=0,0;MATEID=486137_2;EVENT=486137;SU=13;PE=6;SR=7;ALG=PROD;AF=0.2757;NSAMP=8064;MSQ=46.61;RECLASSIFIED;AC=8064;AN=29246;NFAM=7551	SVTYPE=BND;POS=26833458;STRANDS=-+:13;CIPOS=-4,4;CIEND=-10,9;CIPOS95=0,0;CIEND95=0,0;MATEID=486137_1;EVENT=486137;SECONDARY;SU=13;PE=6;SR=7;ALG=PROD;AF=0.2757;NSAMP=8064;MSQ=46.61;RECLASSIFIED;AC=8064;AN=29246;NFAM=7551
chr17	26824048	26824581	chr21	7916553	7916947	38966	44.13	+	+	BND	LOW	38966_1	N	N]chr21:7916583]	38966_2	N	N]chr17:26824078]	SVTYPE=BND;POS=26824078;STRANDS=++:4;IMPRECISE;CIPOS=-30,503;CIEND=-30,364;CIPOS95=-30,167;CIEND95=-30,81;MATEID=38966_2;EVENT=38966;SU=4;PE=4;SR=0;ALG=PROD;AF=3.419e-05;NSAMP=1;MSQ=44.13;AC=1;AN=29246;NFAM=1	SVTYPE=BND;POS=7916583;STRANDS=++:4;IMPRECISE;CIPOS=-30,364;CIEND=-30,503;CIPOS95=-30,81;CIEND95=-30,167;MATEID=38966_1;EVENT=38966;SECONDARY;SU=4;PE=4;SR=0;ALG=PROD;AF=3.419e-05;NSAMP=1;MSQ=44.13;AC=1;AN=29246;NFAM=1
chr17	26824115	26824132	chr17	26845698	26845721	236620	2.10796e+06	+	-	BND	LOW	236620_1	N	N[chr17:26845720[	236620_2	N	]chr17:26824116]N	SVTYPE=BND;POS=26824116;STRANDS=+-:43016;CIPOS=-1,16;CIEND=-21,2;CIPOS95=0,0;CIEND95=0,0;MATEID=236620_2;EVENT=236620;SU=43016;PE=43015;SR=1;ALG=PROD;AF=0.3953;NSAMP=11561;MSQ=129.59;RECLASSIFIED;AC=11561;AN=29246;NFAM=10917	SVTYPE=BND;POS=26845720;STRANDS=+-:43016;CIPOS=-21,2;CIEND=-1,16;CIPOS95=0,0;CIEND95=0,0;MATEID=236620_1;EVENT=236620;SECONDARY;SU=43016;PE=43015;SR=1;ALG=PROD;AF=0.3953;NSAMP=11561;MSQ=129.59;RECLASSIFIED;AC=11561;AN=29246;NFAM=10917
chr17	26824538	26824742	chr17	26845153	26845790	236621	2.05239e+06	+	-	BND	LOW	236621_1	N	N[chr17:26845742[	236621_2	N	]chr17:26824588]N	SVTYPE=BND;POS=26824588;STRANDS=+-:6;IMPRECISE;CIPOS=-50,154;CIEND=-588,49;CIPOS95=-28,28;CIEND95=-182,49;MATEID=236621_2;EVENT=236621;SU=6;PE=6;SR=0;ALG=PROD;AF=0.3773;NSAMP=11035;MSQ=118;RECLASSIFIED;AC=11035;AN=29246;NFAM=10282	SVTYPE=BND;POS=26845742;STRANDS=+-:6;IMPRECISE;CIPOS=-588,49;CIEND=-50,154;CIPOS95=-182,49;CIEND95=-28,28;MATEID=236621_1;EVENT=236621;SECONDARY;SU=6;PE=6;SR=0;ALG=PROD;AF=0.3773;NSAMP=11035;MSQ=118;RECLASSIFIED;AC=11035;AN=29246;NFAM=10282
chr17	26824676	26825230	chr17	26876617	26877294	236623	3244.83	+	-	BND	LOW	236623_1	N	N[chr17:26877266[	236623_2	N	]chr17:26824706]N	SVTYPE=BND;POS=26824706;STRANDS=+-:8;IMPRECISE;CIPOS=-30,524;CIEND=-648,29;CIPOS95=-30,114;CIEND95=-173,29;MATEID=236623_2;EVENT=236623;SU=8;PE=8;SR=0;ALG=PROD;AF=0.002223;NSAMP=65;MSQ=22.91;RECLASSIFIED;AC=65;AN=29246;NFAM=65	SVTYPE=BND;POS=26877266;STRANDS=+-:8;IMPRECISE;CIPOS=-648,29;CIEND=-30,524;CIPOS95=-173,29;CIEND95=-30,114;MATEID=236623_1;EVENT=236623;SECONDARY;SU=8;PE=8;SR=0;ALG=PROD;AF=0.002223;NSAMP=65;MSQ=22.91;RECLASSIFIED;AC=65;AN=29246;NFAM=65
chr17	26824796	26825096	chr17	26877455	26877801	486140	256.8	-	+	BND	LOW	486140_1	N	]chr17:26877468]N	486140_2	N	N[chr17:26825075[	SVTYPE=BND;POS=26825075;STRANDS=-+:488;IMPRECISE;CIPOS=-278,22;CIEND=-13,333;CIPOS95=-6,6;CIEND95=-13,33;MATEID=486140_2;EVENT=486140;SU=488;PE=488;SR=0;ALG=PROD;AF=0.0004787;NSAMP=14;MSQ=10.93;RECLASSIFIED;AC=14;AN=29246;NFAM=14	SVTYPE=BND;POS=26877468;STRANDS=-+:488;IMPRECISE;CIPOS=-13,333;CIEND=-278,22;CIPOS95=-13,33;CIEND95=-6,6;MATEID=486140_1;EVENT=486140;SECONDARY;SU=488;PE=488;SR=0;ALG=PROD;AF=0.0004787;NSAMP=14;MSQ=10.93;RECLASSIFIED;AC=14;AN=29246;NFAM=14
chr17	26825149	26825166	chrY	11679200	11679217	39602	127955.0	-	+	BND	LOW	39602_1	N	]chrY:11679209]N	39602_2	N	N[chr17:26825159[	SVTYPE=BND;POS=26825159;STRANDS=-+:70;CIPOS=-9,8;CIEND=-9,8;CIPOS95=0,0;CIEND95=0,0;MATEID=39602_2;EVENT=39602;SU=70;PE=0;SR=70;ALG=PROD;AF=0.08928;NSAMP=2611;MSQ=30.14;AC=2611;AN=29246;NFAM=2544	SVTYPE=BND;POS=11679209;STRANDS=-+:70;CIPOS=-9,8;CIEND=-9,8;CIPOS95=0,0;CIEND95=0,0;MATEID=39602_1;EVENT=39602;SECONDARY;SU=70;PE=0;SR=70;ALG=PROD;AF=0.08928;NSAMP=2611;MSQ=30.14;AC=2611;AN=29246;NFAM=2544
chr17	26825481	26825954	chr17	26843091	26843550	236619	143.77	+	-	BND	LOW	236619_1	N	N[chr17:26843542[	236619_2	N	]chr17:26825491]N	SVTYPE=BND;POS=26825491;STRANDS=+-:5;IMPRECISE;CIPOS=-10,463;CIEND=-450,9;CIPOS95=-1,156;CIEND95=-127,1;MATEID=236619_2;EVENT=236619;SU=5;PE=5;SR=0;ALG=PROD;AF=3.419e-05;NSAMP=1;MSQ=143.77;RECLASSIFIED;AC=1;AN=29246;NFAM=1	SVTYPE=BND;POS=26843542;STRANDS=+-:5;IMPRECISE;CIPOS=-450,9;CIEND=-10,463;CIPOS95=-127,1;CIEND95=-1,156;MATEID=236619_1;EVENT=236619;SECONDARY;SU=5;PE=5;SR=0;ALG=PROD;AF=3.419e-05;NSAMP=1;MSQ=143.77;RECLASSIFIED;AC=1;AN=29246;NFAM=1
chr17	26825494	26825692	chr17	26876989	26877228	236622	1.5619e+06	+	-	BND	LOW	236622_1	N	N[chr17:26877219[	236622_2	N	]chr17:26825499]N	SVTYPE=BND;POS=26825499;STRANDS=+-:1266;IMPRECISE;CIPOS=-5,193;CIEND=-229,10;CIPOS95=-2,2;CIEND95=-15,10;MATEID=236622_2;EVENT=236622;SU=1266;PE=1266;SR=0;ALG=PROD;AF=0.329;NSAMP=9621;MSQ=104.27;RECLASSIFIED;AC=9621;AN=29246;NFAM=8955	SVTYPE=BND;POS=26877219;STRANDS=+-:1266;IMPRECISE;CIPOS=-229,10;CIEND=-5,193;CIPOS95=-15,10;CIEND95=-2,2;MATEID=236622_1;EVENT=236622;SECONDARY;SU=1266;PE=1266;SR=0;ALG=PROD;AF=0.329;NSAMP=9621;MSQ=104.27;RECLASSIFIED;AC=9621;AN=29246;NFAM=8955
chr17	26826368	26826509	chr17	26837188	26837498	486142	35039.9	-	+	BND	PASS	486142_1	N	]chr17:26837199]N	486142_2	N	N[chr17:26826501[	SVTYPE=BND;POS=26826501;STRANDS=-+:325;IMPRECISE;CIPOS=-132,9;CIEND=-11,299;CIPOS95=-5,5;CIEND95=-5,5;MATEID=486142_2;EVENT=486142;SU=325;PE=325;SR=0;ALG=PROD;AF=0.002599;NSAMP=75;MSQ=213.72;RECLASSIFIED;AC=76;AN=29246;NFAM=70	SVTYPE=BND;POS=26837199;STRANDS=-+:325;IMPRECISE;CIPOS=-11,299;CIEND=-132,9;CIPOS95=-5,5;CIEND95=-5,5;MATEID=486142_1;EVENT=486142;SECONDARY;SU=325;PE=325;SR=0;ALG=PROD;AF=0.002599;NSAMP=75;MSQ=213.72;RECLASSIFIED;AC=76;AN=29246;NFAM=70
chr17	26826595	26826642	chr17	26827978	26828023	486141	637.49	-	+	BND	LOW	486141_1	N	]chr17:26828001]N	486141_2	N	N[chr17:26826620[	SVTYPE=BND;POS=26826620;STRANDS=-+:67;CIPOS=-24,23;CIEND=-23,22;CIPOS95=0,0;CIEND95=0,0;MATEID=486141_2;EVENT=486141;SU=67;PE=45;SR=22;ALG=PROD;AF=0.0001026;NSAMP=3;MSQ=211.01;RECLASSIFIED;AC=3;AN=29246;NFAM=3	SVTYPE=BND;POS=26828001;STRANDS=-+:67;CIPOS=-23,22;CIEND=-24,23;CIPOS95=0,0;CIEND95=0,0;MATEID=486141_1;EVENT=486141;SECONDARY;SU=67;PE=45;SR=22;ALG=PROD;AF=0.0001026;NSAMP=3;MSQ=211.01;RECLASSIFIED;AC=3;AN=29246;NFAM=3
chr17	26827671	26827728	chr17	26830856	26830912	486144	254.94	-	+	BND	LOW	486144_1	N	]chr17:26830883]N	486144_2	N	N[chr17:26827702[	SVTYPE=BND;POS=26827702;STRANDS=-+:28;CIPOS=-30,27;CIEND=-27,29;CIPOS95=0,0;CIEND95=0,0;MATEID=486144_2;EVENT=486144;SU=28;PE=19;SR=9;ALG=PROD;AF=3.419e-05;NSAMP=1;MSQ=74.78;RECLASSIFIED;AC=1;AN=29246;NFAM=1	SVTYPE=BND;POS=26830883;STRANDS=-+:28;CIPOS=-27,29;CIEND=-30,27;CIPOS95=0,0;CIEND95=0,0;MATEID=486144_1;EVENT=486144;SECONDARY;SU=28;PE=19;SR=9;ALG=PROD;AF=3.419e-05;NSAMP=1;MSQ=74.78;RECLASSIFIED;AC=1;AN=29246;NFAM=1
chr17	26827795	26828082	chr17	26830857	26831163	236625	1129.05	+	-	BND	LOW	236625_1	N	N[chr17:26831136[	236625_2	N	]chr17:26827825]N	SVTYPE=BND;POS=26827825;STRANDS=+-:26;IMPRECISE;CIPOS=-30,257;CIEND=-278,28;CIPOS95=-27,27;CIEND95=-42,28;MATEID=236625_2;EVENT=236625;SU=26;PE=26;SR=0;ALG=PROD;AF=0.0009232;NSAMP=27;MSQ=38.03;RECLASSIFIED;AC=27;AN=29246;NFAM=27	SVTYPE=BND;POS=26831136;STRANDS=+-:26;IMPRECISE;CIPOS=-278,28;CIEND=-30,257;CIPOS95=-42,28;CIEND95=-27,27;MATEID=236625_1;EVENT=236625;SECONDARY;SU=26;PE=26;SR=0;ALG=PROD;AF=0.0009232;NSAMP=27;MSQ=38.03;RECLASSIFIED;AC=27;AN=29246;NFAM=27
chr17	26828086	26828105	chr17	26830600	26830614	236624	345.28	+	-	BND	LOW	236624_1	N	N[chr17:26830611[	236624_2	N	]chr17:26828096]N	SVTYPE=BND;POS=26828096;STRANDS=+-:15;IMPRECISE;CIPOS=-10,9;CIEND=-10,4;CIPOS95=-1,1;CIEND95=-1,0;MATEID=236624_2;EVENT=236624;SU=15;PE=13;SR=2;ALG=PROD;AF=6.839e-05;NSAMP=2;MSQ=47.91;RECLASSIFIED;AC=2;AN=29246;NFAM=2	SVTYPE=BND;POS=26830611;STRANDS=+-:15;IMPRECISE;CIPOS=-10,4;CIEND=-10,9;CIPOS95=-1,0;CIEND95=-1,1;MATEID=236624_1;EVENT=236624;SECONDARY;SU=15;PE=13;SR=2;ALG=PROD;AF=6.839e-05;NSAMP=2;MSQ=47.91;RECLASSIFIED;AC=2;AN=29246;NFAM=2
chr17	26828117	26828136	chr17	26834268	26834287	486145	34187.7	-	+	BND	LOW	486145_1	N	]chr17:26834278]N	486145_2	N	N[chr17:26828128[	SVTYPE=BND;POS=26828128;STRANDS=-+:9;IMPRECISE;CIPOS=-10,9;CIEND=-10,9;CIPOS95=-1,1;CIEND95=-1,1;MATEID=486145_2;EVENT=486145;SU=9;PE=6;SR=3;ALG=PROD;AF=0.04425;NSAMP=1294;MSQ=16.56;RECLASSIFIED;AC=1294;AN=29246;NFAM=1274	SVTYPE=BND;POS=26834278;STRANDS=-+:9;IMPRECISE;CIPOS=-10,9;CIEND=-10,9;CIPOS95=-1,1;CIEND95=-1,1;MATEID=486145_1;EVENT=486145;SECONDARY;SU=9;PE=6;SR=3;ALG=PROD;AF=0.04425;NSAMP=1294;MSQ=16.56;RECLASSIFIED;AC=1294;AN=29246;NFAM=1274
chr17	26828556	26828556	chr17	26839909	26839909	486146	60874.1	-	+	BND	PASS	486146_1	N	]chr17:26839909]N	486146_2	N	N[chr17:26828557[	SVTYPE=BND;POS=26828557;STRANDS=-+:5829;CIPOS=0,0;CIEND=0,0;CIPOS95=0,0;CIEND95=0,0;MATEID=486146_2;EVENT=486146;SU=5829;PE=4173;SR=1656;ALG=PROD;AF=0.006291;NSAMP=183;MSQ=287.26;RECLASSIFIED;AC=184;AN=29246;NFAM=181	SVTYPE=BND;POS=26839909;STRANDS=-+:5829;CIPOS=0,0;CIEND=0,0;CIPOS95=0,0;CIEND95=0,0;MATEID=486146_1;EVENT=486146;SECONDARY;SU=5829;PE=4173;SR=1656;ALG=PROD;AF=0.006291;NSAMP=183;MSQ=287.26;RECLASSIFIED;AC=184;AN=29246;NFAM=181
chr17	26830436	26830451	chr17	26836914	26836930	486147	166.38	-	+	DUP	PASS	486147	N	<DUP>	.	.	.	SVTYPE=DUP;POS=26830446;SVLEN=6475;END=26836921;STRANDS=-+:20;IMPRECISE;CIPOS=-10,5;CIEND=-7,9;CIPOS95=-1,0;CIEND95=-1,1;SU=20;PE=16;SR=4;ALG=PROD;AF=3.419e-05;NSAMP=1;MSQ=150.95;AC=1;AN=29246;NFAM=1	.
chr17	26830882	26831295	chr17	26832939	26833328	236626	155.67	+	-	BND	LOW	236626_1	N	N[chr17:26833320[	236626_2	N	]chr17:26830892]N	SVTYPE=BND;POS=26830892;STRANDS=+-:8;IMPRECISE;CIPOS=-10,403;CIEND=-380,9;CIPOS95=-1,79;CIEND95=-72,2;MATEID=236626_2;EVENT=236626;SU=8;PE=8;SR=0;ALG=PROD;AF=3.419e-05;NSAMP=1;MSQ=155.54;RECLASSIFIED;AC=1;AN=29246;NFAM=1	SVTYPE=BND;POS=26833320;STRANDS=+-:8;IMPRECISE;CIPOS=-380,9;CIEND=-10,403;CIPOS95=-72,2;CIEND95=-1,79;MATEID=236626_1;EVENT=236626;SECONDARY;SU=8;PE=8;SR=0;ALG=PROD;AF=3.419e-05;NSAMP=1;MSQ=155.54;RECLASSIFIED;AC=1;AN=29246;NFAM=1
chr17	26833430	26833433	chr17	26835918	26835921	486148	3746.75	-	+	BND	LOW	486148_1	N	]chr17:26835920]N	486148_2	N	N[chr17:26833434[	SVTYPE=BND;POS=26833434;STRANDS=-+:394;CIPOS=-3,0;CIEND=-2,1;CIPOS95=0,0;CIEND95=0,0;MATEID=486148_2;EVENT=486148;SU=394;PE=272;SR=122;ALG=PROD;AF=0.0004445;NSAMP=13;MSQ=251.02;RECLASSIFIED;AC=13;AN=29246;NFAM=13	SVTYPE=BND;POS=26835920;STRANDS=-+:394;CIPOS=-2,1;CIEND=-3,0;CIPOS95=0,0;CIEND95=0,0;MATEID=486148_1;EVENT=486148;SECONDARY;SU=394;PE=272;SR=122;ALG=PROD;AF=0.0004445;NSAMP=13;MSQ=251.02;RECLASSIFIED;AC=13;AN=29246;NFAM=13
chr17	26833733	26834128	chr17	26841399	26841709	486149	21.32	-	+	BND	LOW	486149_1	N	]chr17:26841409]N	486149_2	N	N[chr17:26834120[	SVTYPE=BND;POS=26834120;STRANDS=-+:6;IMPRECISE;CIPOS=-386,9;CIEND=-10,300;CIPOS95=-89,0;CIEND95=-2,63;MATEID=486149_2;EVENT=486149;SU=6;PE=6;SR=0;ALG=PROD;AF=3.419e-05;NSAMP=1;MSQ=20.33;RECLASSIFIED;AC=1;AN=29246;NFAM=1	SVTYPE=BND;POS=26841409;STRANDS=-+:6;IMPRECISE;CIPOS=-10,300;CIEND=-386,9;CIPOS95=-2,63;CIEND95=-89,0;MATEID=486149_1;EVENT=486149;SECONDARY;SU=6;PE=6;SR=0;ALG=PROD;AF=3.419e-05;NSAMP=1;MSQ=20.33;RECLASSIFIED;AC=1;AN=29246;NFAM=1
chr17	26835551	26835605	chr17	26836425	26836480	236627	867.69	+	-	DEL	PASS	236627	N	<DEL>	.	.	.	SVTYPE=DEL;POS=26835577;SVLEN=-876;END=26836453;STRANDS=+-:22;CIPOS=-26,28;CIEND=-28,27;CIPOS95=0,0;CIEND95=0,0;SU=22;PE=14;SR=8;ALG=PROD;AF=0.0001026;NSAMP=3;MSQ=288.62;AC=3;AN=29246;NFAM=3	.
chr17	26835878	26835894	chr17	26845792	26845811	486150	79.49	-	+	BND	LOW	486150_1	N	]chr17:26845802]N	486150_2	N	N[chr17:26835889[	SVTYPE=BND;POS=26835889;STRANDS=-+:12;IMPRECISE;CIPOS=-10,6;CIEND=-10,9;CIPOS95=-3,0;CIEND95=-2,2;MATEID=486150_2;EVENT=486150;SU=12;PE=11;SR=1;ALG=PROD;AF=3.419e-05;NSAMP=1;MSQ=79.26;RECLASSIFIED;AC=1;AN=29246;NFAM=1	SVTYPE=BND;POS=26845802;STRANDS=-+:12;IMPRECISE;CIPOS=-10,9;CIEND=-10,6;CIPOS95=-2,2;CIEND95=-3,0;MATEID=486150_1;EVENT=486150;SECONDARY;SU=12;PE=11;SR=1;ALG=PROD;AF=3.419e-05;NSAMP=1;MSQ=79.26;RECLASSIFIED;AC=1;AN=29246;NFAM=1
chr17	26836521	26836925	chr17	26841027	26841415	236629	923.46	+	-	BND	LOW	236629_1	N	N[chr17:26841387[	236629_2	N	]chr17:26836552]N	SVTYPE=BND;POS=26836552;STRANDS=+-:62;IMPRECISE;CIPOS=-31,373;CIEND=-359,29;CIPOS95=-31,54;CIEND95=-84,29;MATEID=236629_2;EVENT=236629;SU=62;PE=59;SR=3;ALG=SUM;AF=0.0001368;NSAMP=4;MSQ=230.44;RECLASSIFIED;AC=4;AN=29246;NFAM=4	SVTYPE=BND;POS=26841387;STRANDS=+-:62;IMPRECISE;CIPOS=-359,29;CIEND=-31,373;CIPOS95=-84,29;CIEND95=-31,54;MATEID=236629_1;EVENT=236629;SECONDARY;SU=62;PE=59;SR=3;ALG=SUM;AF=0.0001368;NSAMP=4;MSQ=230.44;RECLASSIFIED;AC=4;AN=29246;NFAM=4
chr17	26837979	26837979	chr17	26840962	26840963	486151	24564.9	-	+	BND	LOW	486151_1	N	]chr17:26840962]N	486151_2	N	N[chr17:26837980[	SVTYPE=BND;POS=26837980;STRANDS=-+:2776;CIPOS=0,0;CIEND=0,1;CIPOS95=0,0;CIEND95=0,0;MATEID=486151_2;EVENT=486151;SU=2776;PE=2031;SR=745;ALG=PROD;AF=0.002564;NSAMP=75;MSQ=199.61;RECLASSIFIED;AC=75;AN=29246;NFAM=69	SVTYPE=BND;POS=26840962;STRANDS=-+:2776;CIPOS=0,1;CIEND=0,0;CIPOS95=0,0;CIEND95=0,0;MATEID=486151_1;EVENT=486151;SECONDARY;SU=2776;PE=2031;SR=745;ALG=PROD;AF=0.002564;NSAMP=75;MSQ=199.61;RECLASSIFIED;AC=75;AN=29246;NFAM=69
chr17	26838086	26838105	chr17	26838182	26838201	236630	5.98	+	-	BND	LOW	236630_1	N	N[chr17:26838193[	236630_2	N	]chr17:26838096]N	SVTYPE=BND;POS=26838096;STRANDS=+-:5;IMPRECISE;CIPOS=-10,9;CIEND=-10,9;CIPOS95=-1,1;CIEND95=-1,1;MATEID=236630_2;EVENT=236630;SU=5;PE=3;SR=2;ALG=PROD;AF=3.419e-05;NSAMP=1;MSQ=4.64;RECLASSIFIED;AC=1;AN=29246;NFAM=1	SVTYPE=BND;POS=26838193;STRANDS=+-:5;IMPRECISE;CIPOS=-10,9;CIEND=-10,9;CIPOS95=-1,1;CIEND95=-1,1;MATEID=236630_1;EVENT=236630;SECONDARY;SU=5;PE=3;SR=2;ALG=PROD;AF=3.419e-05;NSAMP=1;MSQ=4.64;RECLASSIFIED;AC=1;AN=29246;NFAM=1
chr17	26838206	26838223	chr21	7933578	7933595	38967	8722.47	+	+	BND	LOW	38967_1	N	N]chr21:7933587]	38967_2	N	N]chr17:26838215]	SVTYPE=BND;POS=26838215;STRANDS=++:4;IMPRECISE;CIPOS=-9,8;CIEND=-9,8;CIPOS95=0,1;CIEND95=0,0;MATEID=38967_2;EVENT=38967;SU=4;PE=0;SR=4;ALG=PROD;AF=0.007933;NSAMP=232;MSQ=27.4;AC=232;AN=29246;NFAM=232	SVTYPE=BND;POS=7933587;STRANDS=++:4;IMPRECISE;CIPOS=-9,8;CIEND=-9,8;CIPOS95=0,0;CIEND95=0,1;MATEID=38967_1;EVENT=38967;SECONDARY;SU=4;PE=0;SR=4;ALG=PROD;AF=0.007933;NSAMP=232;MSQ=27.4;AC=232;AN=29246;NFAM=232
chr17	26838499	26838518	chr17	26854926	26854938	486152	155.05	-	+	DUP	PASS	486152	N	<DUP>	.	.	.	SVTYPE=DUP;POS=26838509;SVLEN=16423;END=26854932;STRANDS=-+:7;CIPOS=-10,9;CIEND=-6,6;CIPOS95=0,0;CIEND95=0,0;SU=7;PE=2;SR=5;ALG=PROD;AF=3.419e-05;NSAMP=1;MSQ=154.81;AC=1;AN=29246;NFAM=1	.
chr17	26838975	26838988	chr17	26840658	26840677	486153	90.61	-	+	DUP	PASS	486153	N	<DUP>	.	.	.	SVTYPE=DUP;POS=26838984;SVLEN=1684;END=26840668;STRANDS=-+:11;CIPOS=-9,4;CIEND=-10,9;CIPOS95=0,0;CIEND95=0,0;SU=11;PE=7;SR=4;ALG=PROD;AF=3.419e-05;NSAMP=1;MSQ=74.63;AC=1;AN=29246;NFAM=1	.
chr17	26839709	26839728	chr17	26841097	26841111	236631	338.95	+	-	BND	PASS	236631_1	N	N[chr17:26841108[	236631_2	N	]chr17:26839719]N	SVTYPE=BND;POS=26839719;STRANDS=+-:15;IMPRECISE;CIPOS=-10,9;CIEND=-10,4;CIPOS95=-1,1;CIEND95=-1,0;MATEID=236631_2;EVENT=236631;SU=15;PE=12;SR=3;ALG=PROD;AF=3.419e-05;NSAMP=1;MSQ=338.59;RECLASSIFIED;AC=1;AN=29246;NFAM=1	SVTYPE=BND;POS=26841108;STRANDS=+-:15;IMPRECISE;CIPOS=-10,4;CIEND=-10,9;CIPOS95=-1,0;CIEND95=-1,1;MATEID=236631_1;EVENT=236631;SECONDARY;SU=15;PE=12;SR=3;ALG=PROD;AF=3.419e-05;NSAMP=1;MSQ=338.59;RECLASSIFIED;AC=1;AN=29246;NFAM=1
chr17	26840798	26840817	chr17	26840880	26840899	236633	252.92	+	-	BND	PASS	236633_1	N	N[chr17:26840891[	236633_2	N	]chr17:26840808]N	SVTYPE=BND;POS=26840808;STRANDS=+-:10;CIPOS=-10,9;CIEND=-10,9;CIPOS95=0,0;CIEND95=0,0;MATEID=236633_2;EVENT=236633;SU=10;PE=0;SR=10;ALG=PROD;AF=3.419e-05;NSAMP=1;MSQ=251.8;RECLASSIFIED;AC=1;AN=29246;NFAM=1	SVTYPE=BND;POS=26840891;STRANDS=+-:10;CIPOS=-10,9;CIEND=-10,9;CIPOS95=0,0;CIEND95=0,0;MATEID=236633_1;EVENT=236633;SECONDARY;SU=10;PE=0;SR=10;ALG=PROD;AF=3.419e-05;NSAMP=1;MSQ=251.8;RECLASSIFIED;AC=1;AN=29246;NFAM=1
chr17	26842287	26842329	chr17	26842749	26842796	236634	1157.95	+	-	BND	PASS	236634_1	N	N[chr17:26842775[	236634_2	N	]chr17:26842307]N	SVTYPE=BND;POS=26842307;STRANDS=+-:37;CIPOS=-20,22;CIEND=-25,22;CIPOS95=0,0;CIEND95=0,0;MATEID=236634_2;EVENT=236634;SU=37;PE=19;SR=18;ALG=PROD;AF=0.0001026;NSAMP=3;MSQ=210.28;RECLASSIFIED;AC=3;AN=29246;NFAM=3	SVTYPE=BND;POS=26842775;STRANDS=+-:37;CIPOS=-25,22;CIEND=-20,22;CIPOS95=0,0;CIEND95=0,0;MATEID=236634_1;EVENT=236634;SECONDARY;SU=37;PE=19;SR=18;ALG=PROD;AF=0.0001026;NSAMP=3;MSQ=210.28;RECLASSIFIED;AC=3;AN=29246;NFAM=3
chr17	26842528	26842575	chr17	26843569	26843614	236635	1473.05	+	-	BND	PASS	236635_1	N	N[chr17:26843594[	236635_2	N	]chr17:26842552]N	SVTYPE=BND;POS=26842552;STRANDS=+-:62;CIPOS=-24,23;CIEND=-24,21;CIPOS95=0,0;CIEND95=0,0;MATEID=236635_2;EVENT=236635;SU=62;PE=46;SR=16;ALG=PROD;AF=3.419e-05;NSAMP=1;MSQ=4.68;RECLASSIFIED;AC=1;AN=29246;NFAM=1	SVTYPE=BND;POS=26843594;STRANDS=+-:62;CIPOS=-24,21;CIEND=-24,23;CIPOS95=0,0;CIEND95=0,0;MATEID=236635_1;EVENT=236635;SECONDARY;SU=62;PE=46;SR=16;ALG=PROD;AF=3.419e-05;NSAMP=1;MSQ=4.68;RECLASSIFIED;AC=1;AN=29246;NFAM=1
chr17	26843272	26843413	chr17	26845984	26846089	236640	5.22401e+06	+	-	DEL	PASS	236640	N	<DEL>	.	.	.	SVTYPE=DEL;POS=26843322;SVLEN=-2718;END=26846040;STRANDS=+-:9;IMPRECISE;CIPOS=-50,91;CIEND=-56,49;CIPOS95=-21,21;CIEND95=-12,12;SU=9;PE=9;SR=0;ALG=PROD;AF=0.4259;NSAMP=9033;MSQ=265.74;RETAINED;MEDGQR=7.22;Q10GQR=2.5;AC=12454;AN=29244;NFAM=8221	.
chr17	26845346	26845613	chr17	26850125	26850378	486155	423.17	-	+	BND	LOW	486155_1	N	]chr17:26850155]N	486155_2	N	N[chr17:26845585[	SVTYPE=BND;POS=26845585;STRANDS=-+:51;IMPRECISE;CIPOS=-238,29;CIEND=-30,223;CIPOS95=-19,19;CIEND95=-16,16;MATEID=486155_2;EVENT=486155;SU=51;PE=51;SR=0;ALG=PROD;AF=3.419e-05;NSAMP=1;MSQ=142.8;RECLASSIFIED;AC=1;AN=29246;NFAM=1	SVTYPE=BND;POS=26850155;STRANDS=-+:51;IMPRECISE;CIPOS=-30,223;CIEND=-238,29;CIPOS95=-16,16;CIEND95=-19,19;MATEID=486155_1;EVENT=486155;SECONDARY;SU=51;PE=51;SR=0;ALG=PROD;AF=3.419e-05;NSAMP=1;MSQ=142.8;RECLASSIFIED;AC=1;AN=29246;NFAM=1
chr17	26845864	26845873	chr17	26850632	26850640	486156	141.2	-	+	DUP	PASS	486156	N	<DUP>	.	.	.	SVTYPE=DUP;POS=26845870;SVLEN=4766;END=26850636;STRANDS=-+:19;CIPOS=-6,3;CIEND=-4,4;CIPOS95=0,0;CIEND95=0,0;SU=19;PE=13;SR=6;ALG=PROD;AF=3.419e-05;NSAMP=1;MSQ=139.08;AC=1;AN=29246;NFAM=1	.
chr17	26846057	26846076	chr17	26852888	26852907	236646	26061.7	+	-	BND	LOW	236646_1	N	N[chr17:26852899[	236646_2	N	]chr17:26846067]N	SVTYPE=BND;POS=26846067;STRANDS=+-:32;CIPOS=-10,9;CIEND=-10,9;CIPOS95=0,0;CIEND95=0,0;MATEID=236646_2;EVENT=236646;SU=32;PE=20;SR=12;ALG=PROD;AF=0.009198;NSAMP=269;MSQ=59.51;RECLASSIFIED;AC=269;AN=29246;NFAM=256	SVTYPE=BND;POS=26852899;STRANDS=+-:32;CIPOS=-10,9;CIEND=-10,9;CIPOS95=0,0;CIEND95=0,0;MATEID=236646_1;EVENT=236646;SECONDARY;SU=32;PE=20;SR=12;ALG=PROD;AF=0.009198;NSAMP=269;MSQ=59.51;RECLASSIFIED;AC=269;AN=29246;NFAM=256
chr17	26846192	26846521	chr17	26873045	26873333	486158	315.97	-	+	DUP	PASS	486158	N	<DUP>	.	.	.	SVTYPE=DUP;POS=26846512;SVLEN=26543;END=26873055;STRANDS=-+:8;IMPRECISE;CIPOS=-320,9;CIEND=-10,278;CIPOS95=-84,2;CIEND95=-3,51;SU=8;PE=8;SR=0;ALG=PROD;AF=0.0002393;NSAMP=7;MSQ=12.28;AC=7;AN=29246;NFAM=7	.
chr17	26848057	26848113	chr17	26852175	26852234	486159	3996.14	-	+	BND	LOW	486159_1	N	]chr17:26852205]N	486159_2	N	N[chr17:26848088[	SVTYPE=BND;POS=26848088;STRANDS=-+:23;IMPRECISE;CIPOS=-30,26;CIEND=-30,29;CIPOS95=-1,1;CIEND95=-1,1;MATEID=486159_2;EVENT=486159;SU=23;PE=20;SR=3;ALG=PROD;AF=0.007215;NSAMP=211;MSQ=12;RECLASSIFIED;AC=211;AN=29246;NFAM=210	SVTYPE=BND;POS=26852205;STRANDS=-+:23;IMPRECISE;CIPOS=-30,29;CIEND=-30,26;CIPOS95=-1,1;CIEND95=-1,1;MATEID=486159_1;EVENT=486159;SECONDARY;SU=23;PE=20;SR=3;ALG=PROD;AF=0.007215;NSAMP=211;MSQ=12;RECLASSIFIED;AC=211;AN=29246;NFAM=210
chr17	26848218	26848512	chr17	26849491	26849784	236647	203.96	+	-	BND	LOW	236647_1	N	N[chr17:26849776[	236647_2	N	]chr17:26848228]N	SVTYPE=BND;POS=26848228;STRANDS=+-:10;IMPRECISE;CIPOS=-10,284;CIEND=-284,9;CIPOS95=-2,69;CIEND95=-70,2;MATEID=236647_2;EVENT=236647;SU=10;PE=10;SR=0;ALG=PROD;AF=3.419e-05;NSAMP=1;MSQ=203.7;RECLASSIFIED;AC=1;AN=29246;NFAM=1	SVTYPE=BND;POS=26849776;STRANDS=+-:10;IMPRECISE;CIPOS=-284,9;CIEND=-10,284;CIPOS95=-70,2;CIEND95=-2,69;MATEID=236647_1;EVENT=236647;SECONDARY;SU=10;PE=10;SR=0;ALG=PROD;AF=3.419e-05;NSAMP=1;MSQ=203.7;RECLASSIFIED;AC=1;AN=29246;NFAM=1
chr17	26849016	26849071	chr17	26849189	26849236	236648	791.93	+	-	BND	LOW	236648_1	N	N[chr17:26849214[	236648_2	N	]chr17:26849046]N	SVTYPE=BND;POS=26849046;STRANDS=+-:20;CIPOS=-30,25;CIEND=-24,23;CIPOS95=0,0;CIEND95=0,0;MATEID=236648_2;EVENT=236648;SU=20;PE=1;SR=19;ALG=PROD;AF=0.0006497;NSAMP=19;MSQ=16.49;RECLASSIFIED;AC=19;AN=29246;NFAM=19	SVTYPE=BND;POS=26849214;STRANDS=+-:20;CIPOS=-24,23;CIEND=-30,25;CIPOS95=0,0;CIEND95=0,0;MATEID=236648_1;EVENT=236648;SECONDARY;SU=20;PE=1;SR=19;ALG=PROD;AF=0.0006497;NSAMP=19;MSQ=16.49;RECLASSIFIED;AC=19;AN=29246;NFAM=19
chr17	26849583	26849613	chr17	26858801	26858840	236649	1915.78	+	-	BND	LOW	236649_1	N	N[chr17:26858832[	236649_2	N	]chr17:26849613]N	SVTYPE=BND;POS=26849613;STRANDS=+-:53;IMPRECISE;CIPOS=-30,0;CIEND=-30,9;CIPOS95=-3,0;CIEND95=-5,5;MATEID=236649_2;EVENT=236649;SU=53;PE=52;SR=1;ALG=PROD;AF=0.0005471;NSAMP=16;MSQ=112.91;RETAINED;RECLASSIFIED;AC=16;AN=29246;NFAM=15	SVTYPE=BND;POS=26858832;STRANDS=+-:53;IMPRECISE;CIPOS=-30,9;CIEND=-30,0;CIPOS95=-5,5;CIEND95=-3,0;MATEID=236649_1;EVENT=236649;SECONDARY;SU=53;PE=52;SR=1;ALG=PROD;AF=0.0005471;NSAMP=16;MSQ=112.91;RETAINED;RECLASSIFIED;AC=16;AN=29246;NFAM=15
chr17	26849629	26849818	chr17	26853837	26854023	486161	342.07	-	+	DUP	PASS	486161	N	<DUP>	.	.	.	SVTYPE=DUP;POS=26849789;SVLEN=4078;END=26853867;STRANDS=-+:40;IMPRECISE;CIPOS=-160,29;CIEND=-30,156;CIPOS95=-17,17;CIEND95=-17,17;SU=40;PE=40;SR=0;ALG=PROD;AF=0.0001026;NSAMP=2;MSQ=166.09;AC=3;AN=29246;NFAM=2	.
chr17	26850555	26850573	chr17	26850812	26850826	236651	47.76	+	-	BND	LOW	236651_1	N	N[chr17:26850820[	236651_2	N	]chr17:26850565]N	SVTYPE=BND;POS=26850565;STRANDS=+-:4;IMPRECISE;CIPOS=-10,8;CIEND=-7,7;CIPOS95=-1,0;CIEND95=-2,3;MATEID=236651_2;EVENT=236651;SU=4;PE=0;SR=4;ALG=PROD;AF=0.0001368;NSAMP=4;MSQ=11;RECLASSIFIED;AC=4;AN=29246;NFAM=4	SVTYPE=BND;POS=26850820;STRANDS=+-:4;IMPRECISE;CIPOS=-7,7;CIEND=-10,8;CIPOS95=-2,3;CIEND95=-1,0;MATEID=236651_1;EVENT=236651;SECONDARY;SU=4;PE=0;SR=4;ALG=PROD;AF=0.0001368;NSAMP=4;MSQ=11;RECLASSIFIED;AC=4;AN=29246;NFAM=4
chr17	26851667	26852000	chr17	26858054	26858324	486162	49.27	-	+	DUP	PASS	486162	N	<DUP>	.	.	.	SVTYPE=DUP;POS=26851991;SVLEN=6073;END=26858064;STRANDS=-+:8;IMPRECISE;CIPOS=-324,9;CIEND=-10,260;CIPOS95=-66,2;CIEND95=-1,50;SU=8;PE=8;SR=0;ALG=PROD;AF=3.419e-05;NSAMP=1;MSQ=39.3;AC=1;AN=29246;NFAM=1	.
chr17	26851819	26851869	chr17	26853226	26853276	236652	943.33	+	-	DEL	PASS	236652	N	<DEL>	.	.	.	SVTYPE=DEL;POS=26851844;SVLEN=-1408;END=26853252;STRANDS=+-:19;CIPOS=-25,25;CIEND=-26,24;CIPOS95=0,0;CIEND95=0,0;SU=19;PE=8;SR=11;ALG=PROD;AF=6.839e-05;NSAMP=2;MSQ=471.59;AC=2;AN=29246;NFAM=1	.
chr17	26852620	26852627	chr17	26852684	26852699	236653	219.6	+	-	DEL	PASS	236653	N	<DEL>	.	.	.	SVTYPE=DEL;POS=26852624;SVLEN=-66;END=26852690;STRANDS=+-:9;CIPOS=-4,3;CIEND=-6,9;CIPOS95=0,0;CIEND95=0,0;SU=9;PE=0;SR=9;ALG=PROD;AF=3.419e-05;NSAMP=1;MSQ=215.79;AC=1;AN=29246;NFAM=1	.
chr17	26853026	26853183	chr17	26854088	26854300	486165	98222.8	-	+	BND	LOW	486165_1	N	]chr17:26854138]N	486165_2	N	N[chr17:26853135[	SVTYPE=BND;POS=26853135;STRANDS=-+:20;IMPRECISE;CIPOS=-108,49;CIEND=-50,162;CIPOS95=-23,23;CIEND95=-12,12;MATEID=486165_2;EVENT=486165;SU=20;PE=20;SR=0;ALG=PROD;AF=0.02161;NSAMP=631;MSQ=90.08;RETAINED;RECLASSIFIED;AC=632;AN=29246;NFAM=600	SVTYPE=BND;POS=26854138;STRANDS=-+:20;IMPRECISE;CIPOS=-50,162;CIEND=-108,49;CIPOS95=-12,12;CIEND95=-23,23;MATEID=486165_1;EVENT=486165;SECONDARY;SU=20;PE=20;SR=0;ALG=PROD;AF=0.02161;NSAMP=631;MSQ=90.08;RETAINED;RECLASSIFIED;AC=632;AN=29246;NFAM=600
chr17	26853112	26853123	chr17	26853923	26853942	486163	151363.0	-	+	BND	LOW	486163_1	N	]chr17:26853933]N	486163_2	N	N[chr17:26853119[	SVTYPE=BND;POS=26853119;STRANDS=-+:14154;CIPOS=-6,5;CIEND=-10,9;CIPOS95=0,0;CIEND95=0,0;MATEID=486163_2;EVENT=486163;SU=14154;PE=14094;SR=60;ALG=PROD;AF=0.02732;NSAMP=795;MSQ=109.88;RECLASSIFIED;AC=799;AN=29246;NFAM=759	SVTYPE=BND;POS=26853933;STRANDS=-+:14154;CIPOS=-10,9;CIEND=-6,5;CIPOS95=0,0;CIEND95=0,0;MATEID=486163_1;EVENT=486163;SECONDARY;SU=14154;PE=14094;SR=60;ALG=PROD;AF=0.02732;NSAMP=795;MSQ=109.88;RECLASSIFIED;AC=799;AN=29246;NFAM=759
chr17	26853283	26853296	chr17	26856516	26856526	236654	290.58	+	-	DEL	PASS	236654	N	<DEL>	.	.	.	SVTYPE=DEL;POS=26853290;SVLEN=-3233;END=26856523;STRANDS=+-:14;CIPOS=-7,6;CIEND=-7,3;CIPOS95=0,0;CIEND95=0,0;SU=14;PE=9;SR=5;ALG=PROD;AF=3.419e-05;NSAMP=1;MSQ=290.56;AC=1;AN=29246;NFAM=1	.
chr17	26853866	26854343	chr17	26857640	26858023	486167	383.09	-	+	DUP	PASS	486167	N	<DUP>	.	.	.	SVTYPE=DUP;POS=26854321;SVLEN=3349;END=26857670;STRANDS=-+:20;IMPRECISE;CIPOS=-455,22;CIEND=-30,353;CIPOS95=-144,22;CIEND95=-30,60;SU=20;PE=20;SR=0;ALG=PROD;AF=0.0001026;NSAMP=3;MSQ=119.06;AC=3;AN=29246;NFAM=3	.
chr17	26854356	26854864	chr17	26855259	26855773	486166	23842.1	-	+	BND	LOW	486166_1	N	]chr17:26855289]N	486166_2	N	N[chr17:26854836[	SVTYPE=BND;POS=26854836;STRANDS=-+:12;IMPRECISE;CIPOS=-479,29;CIEND=-30,484;CIPOS95=-134,29;CIEND95=-30,140;MATEID=486166_2;EVENT=486166;SU=12;PE=12;SR=0;ALG=PROD;AF=0.02363;NSAMP=691;MSQ=21.37;RECLASSIFIED;AC=691;AN=29246;NFAM=691	SVTYPE=BND;POS=26855289;STRANDS=-+:12;IMPRECISE;CIPOS=-30,484;CIEND=-479,29;CIPOS95=-30,140;CIEND95=-134,29;MATEID=486166_1;EVENT=486166;SECONDARY;SU=12;PE=12;SR=0;ALG=PROD;AF=0.02363;NSAMP=691;MSQ=21.37;RECLASSIFIED;AC=691;AN=29246;NFAM=691
chr17	26855755	26855810	chr17	26863512	26863563	236655	1341.51	+	-	BND	LOW	236655_1	N	N[chr17:26863542[	236655_2	N	]chr17:26855781]N	SVTYPE=BND;POS=26855781;STRANDS=+-:41;IMPRECISE;CIPOS=-26,29;CIEND=-29,22;CIPOS95=0,0;CIEND95=-1,1;MATEID=236655_2;EVENT=236655;SU=41;PE=37;SR=4;ALG=PROD;AF=0.0001026;NSAMP=3;MSQ=46.72;RECLASSIFIED;AC=3;AN=29246;NFAM=3	SVTYPE=BND;POS=26863542;STRANDS=+-:41;IMPRECISE;CIPOS=-29,22;CIEND=-26,29;CIPOS95=-1,1;CIEND95=0,0;MATEID=236655_1;EVENT=236655;SECONDARY;SU=41;PE=37;SR=4;ALG=PROD;AF=0.0001026;NSAMP=3;MSQ=46.72;RECLASSIFIED;AC=3;AN=29246;NFAM=3
chr17	26857019	26857038	chr17	26863458	26863477	486168	139.39	-	+	DUP	PASS	486168	N	<DUP>	.	.	.	SVTYPE=DUP;POS=26857029;SVLEN=6439;END=26863468;STRANDS=-+:10;IMPRECISE;CIPOS=-10,9;CIEND=-10,9;CIPOS95=-3,1;CIEND95=-1,3;SU=10;PE=9;SR=1;ALG=PROD;AF=3.419e-05;NSAMP=1;MSQ=109.93;AC=1;AN=29246;NFAM=1	.
chr17	26858239	26858258	chr17	26859529	26859543	236657	312.25	+	-	DEL	PASS	236657	N	<DEL>	.	.	.	SVTYPE=DEL;POS=26858249;SVLEN=-1290;END=26859539;STRANDS=+-:19;IMPRECISE;CIPOS=-10,9;CIEND=-10,4;CIPOS95=0,0;CIEND95=-1,0;SU=19;PE=10;SR=9;ALG=PROD;AF=3.419e-05;NSAMP=1;MSQ=308.46;AC=1;AN=29246;NFAM=1	.
chr17	26858600	26858617	chr17	26858665	26858682	236658	41.84	+	-	BND	LOW	236658_1	N	N[chr17:26858675[	236658_2	N	]chr17:26858609]N	SVTYPE=BND;POS=26858609;STRANDS=+-:4;CIPOS=-9,8;CIEND=-9,8;CIPOS95=0,0;CIEND95=0,0;MATEID=236658_2;EVENT=236658;SU=4;PE=0;SR=4;ALG=PROD;AF=3.419e-05;NSAMP=1;MSQ=38.82;RECLASSIFIED;AC=1;AN=29246;NFAM=1	SVTYPE=BND;POS=26858675;STRANDS=+-:4;CIPOS=-9,8;CIEND=-9,8;CIPOS95=0,0;CIEND95=0,0;MATEID=236658_1;EVENT=236658;SECONDARY;SU=4;PE=0;SR=4;ALG=PROD;AF=3.419e-05;NSAMP=1;MSQ=38.82;RECLASSIFIED;AC=1;AN=29246;NFAM=1
chr17	26859246	26859285	chr17	26861108	26861126	236659	998.12	+	-	BND	LOW	236659_1	N	N[chr17:26861119[	236659_2	N	]chr17:26859276]N	SVTYPE=BND;POS=26859276;STRANDS=+-:36;CIPOS=-30,9;CIEND=-10,8;CIPOS95=0,0;CIEND95=0,0;MATEID=236659_2;EVENT=236659;SU=36;PE=22;SR=14;ALG=PROD;AF=0.0002052;NSAMP=6;MSQ=128.94;RECLASSIFIED;AC=6;AN=29246;NFAM=6	SVTYPE=BND;POS=26861119;STRANDS=+-:36;CIPOS=-10,8;CIEND=-30,9;CIPOS95=0,0;CIEND95=0,0;MATEID=236659_1;EVENT=236659;SECONDARY;SU=36;PE=22;SR=14;ALG=PROD;AF=0.0002052;NSAMP=6;MSQ=128.94;RECLASSIFIED;AC=6;AN=29246;NFAM=6
chr17	26859315	26859536	chr17	26864367	26864696	486172	284052.0	-	+	BND	LOW	486172_1	N	]chr17:26864411]N	486172_2	N	N[chr17:26859488[	SVTYPE=BND;POS=26859488;STRANDS=-+:7;IMPRECISE;CIPOS=-172,49;CIEND=-44,285;CIPOS95=-33,33;CIEND95=-44,113;MATEID=486172_2;EVENT=486172;SU=7;PE=7;SR=0;ALG=PROD;AF=0.1289;NSAMP=3770;MSQ=36.05;RECLASSIFIED;AC=3770;AN=29246;NFAM=3500	SVTYPE=BND;POS=26864411;STRANDS=-+:7;IMPRECISE;CIPOS=-44,285;CIEND=-172,49;CIPOS95=-44,113;CIEND95=-33,33;MATEID=486172_1;EVENT=486172;SECONDARY;SU=7;PE=7;SR=0;ALG=PROD;AF=0.1289;NSAMP=3770;MSQ=36.05;RECLASSIFIED;AC=3770;AN=29246;NFAM=3500
chr17	26859398	26859417	chr17	26861238	26861249	486169	6.47	-	+	BND	LOW	486169_1	N	]chr17:26861243]N	486169_2	N	N[chr17:26859409[	SVTYPE=BND;POS=26859409;STRANDS=-+:15;CIPOS=-10,9;CIEND=-5,6;CIPOS95=0,0;CIEND95=0,0;MATEID=486169_2;EVENT=486169;SU=15;PE=10;SR=5;ALG=PROD;AF=3.419e-05;NSAMP=1;MSQ=5.4;RECLASSIFIED;AC=1;AN=29246;NFAM=1	SVTYPE=BND;POS=26861243;STRANDS=-+:15;CIPOS=-5,6;CIEND=-10,9;CIPOS95=0,0;CIEND95=0,0;MATEID=486169_1;EVENT=486169;SECONDARY;SU=15;PE=10;SR=5;ALG=PROD;AF=3.419e-05;NSAMP=1;MSQ=5.4;RECLASSIFIED;AC=1;AN=29246;NFAM=1
chr17	26859646	26859705	chr17	26860135	26860194	236660	2.90488e+06	+	-	BND	LOW	236660_1	N	N[chr17:26860166[	236660_2	N	]chr17:26859676]N	SVTYPE=BND;POS=26859676;STRANDS=+-:11;IMPRECISE;CIPOS=-30,29;CIEND=-30,29;CIPOS95=-1,1;CIEND95=-1,1;MATEID=236660_2;EVENT=236660;SU=11;PE=9;SR=2;ALG=PROD;AF=0.48;NSAMP=14039;MSQ=122.01;RECLASSIFIED;AC=14039;AN=29246;NFAM=12960	SVTYPE=BND;POS=26860166;STRANDS=+-:11;IMPRECISE;CIPOS=-30,29;CIEND=-30,29;CIPOS95=-1,1;CIEND95=-1,1;MATEID=236660_1;EVENT=236660;SECONDARY;SU=11;PE=9;SR=2;ALG=PROD;AF=0.48;NSAMP=14039;MSQ=122.01;RECLASSIFIED;AC=14039;AN=29246;NFAM=12960
chr17	26859668	26860249	chr17	26864842	26865089	486171	1.47307e+06	-	+	BND	LOW	486171_1	N	]chr17:26865015]N	486171_2	N	N[chr17:26860201[	SVTYPE=BND;POS=26860201;STRANDS=-+:11;IMPRECISE;CIPOS=-532,49;CIEND=-173,74;CIPOS95=-183,49;CIEND95=-123,74;MATEID=486171_2;EVENT=486171;SU=11;PE=11;SR=0;ALG=SUM;AF=0.45;NSAMP=13131;MSQ=65.68;RECLASSIFIED;AC=13160;AN=29246;NFAM=12099	SVTYPE=BND;POS=26865015;STRANDS=-+:11;IMPRECISE;CIPOS=-173,74;CIEND=-532,49;CIPOS95=-123,74;CIEND95=-183,49;MATEID=486171_1;EVENT=486171;SECONDARY;SU=11;PE=11;SR=0;ALG=SUM;AF=0.45;NSAMP=13131;MSQ=65.68;RECLASSIFIED;AC=13160;AN=29246;NFAM=12099
chr17	26859696	26859765	chr17	26864256	26864310	236663	5.04659e+06	+	-	BND	LOW	236663_1	N	N[chr17:26864284[	236663_2	N	]chr17:26859723]N	SVTYPE=BND;POS=26859723;STRANDS=+-:115;IMPRECISE;CIPOS=-27,42;CIEND=-27,27;CIPOS95=-2,2;CIEND95=-16,16;MATEID=236663_2;EVENT=236663;SU=115;PE=114;SR=1;ALG=PROD;AF=0.4912;NSAMP=14366;MSQ=216;RETAINED;RECLASSIFIED;AC=14366;AN=29246;NFAM=13252	SVTYPE=BND;POS=26864284;STRANDS=+-:115;IMPRECISE;CIPOS=-27,27;CIEND=-27,42;CIPOS95=-16,16;CIEND95=-2,2;MATEID=236663_1;EVENT=236663;SECONDARY;SU=115;PE=114;SR=1;ALG=PROD;AF=0.4912;NSAMP=14366;MSQ=216;RETAINED;RECLASSIFIED;AC=14366;AN=29246;NFAM=13252
chr17	26859721	26859727	chrY	11683929	11683935	39603	61039.1	+	-	BND	LOW	39603_1	N	N[chrY:11683933[	39603_2	N	]chr17:26859724]N	SVTYPE=BND;POS=26859724;STRANDS=+-:232;CIPOS=-3,3;CIEND=-3,3;CIPOS95=0,0;CIEND95=0,0;MATEID=39603_2;EVENT=39603;SU=232;PE=0;SR=232;ALG=PROD;AF=0.04849;NSAMP=788;MSQ=29.41;AC=1390;AN=28664;NFAM=781	SVTYPE=BND;POS=11683933;STRANDS=+-:232;CIPOS=-3,3;CIEND=-3,3;CIPOS95=0,0;CIEND95=0,0;MATEID=39603_1;EVENT=39603;SECONDARY;SU=232;PE=0;SR=232;ALG=PROD;AF=0.04849;NSAMP=788;MSQ=29.41;AC=1390;AN=28664;NFAM=781
chr17	26860157	26860174	chrY	11658761	11658778	39586	1.91573e+06	-	+	BND	LOW	39586_1	N	]chrY:11658770]N	39586_2	N	N[chr17:26860167[	SVTYPE=BND;POS=26860167;STRANDS=-+:23;CIPOS=-9,8;CIEND=-9,8;CIPOS95=0,0;CIEND95=0,0;MATEID=39586_2;EVENT=39586;SU=23;PE=0;SR=23;ALG=PROD;AF=0.7019;NSAMP=13604;MSQ=83.19;AC=20518;AN=29234;NFAM=12546	SVTYPE=BND;POS=11658770;STRANDS=-+:23;CIPOS=-9,8;CIEND=-9,8;CIPOS95=0,0;CIEND95=0,0;MATEID=39586_1;EVENT=39586;SECONDARY;SU=23;PE=0;SR=23;ALG=PROD;AF=0.7019;NSAMP=13604;MSQ=83.19;AC=20518;AN=29234;NFAM=12546
chr17	26860162	26860165	chr17	26864431	26864454	486170	2.12815e+06	-	+	BND	LOW	486170_1	N	]chr17:26864437]N	486170_2	N	N[chr17:26860165[	SVTYPE=BND;POS=26860165;STRANDS=-+:90425;CIPOS=-2,1;CIEND=-6,17;CIPOS95=0,0;CIEND95=0,0;MATEID=486170_2;EVENT=486170;SU=90425;PE=90421;SR=4;AF=0.4692;NSAMP=13697;MSQ=90.6;RECLASSIFIED;AC=13721;AN=29246;NFAM=12614	SVTYPE=BND;POS=26864437;STRANDS=-+:90425;CIPOS=-6,17;CIEND=-2,1;CIPOS95=0,0;CIEND95=0,0;MATEID=486170_1;EVENT=486170;SECONDARY;SU=90425;PE=90421;SR=4;AF=0.4692;NSAMP=13697;MSQ=90.6;RECLASSIFIED;AC=13721;AN=29246;NFAM=12614
chr17	26862557	26863142	chr17	26863594	26864161	486173	21279.1	-	+	BND	LOW	486173_1	N	]chr17:26863624]N	486173_2	N	N[chr17:26863114[	SVTYPE=BND;POS=26863114;STRANDS=-+:11;IMPRECISE;CIPOS=-556,29;CIEND=-30,537;CIPOS95=-115,29;CIEND95=-30,135;MATEID=486173_2;EVENT=486173;SU=11;PE=11;SR=0;ALG=PROD;AF=0.0132;NSAMP=385;MSQ=22.11;RECLASSIFIED;AC=386;AN=29246;NFAM=381	SVTYPE=BND;POS=26863624;STRANDS=-+:11;IMPRECISE;CIPOS=-30,537;CIEND=-556,29;CIPOS95=-30,135;CIEND95=-115,29;MATEID=486173_1;EVENT=486173;SECONDARY;SU=11;PE=11;SR=0;ALG=PROD;AF=0.0132;NSAMP=385;MSQ=22.11;RECLASSIFIED;AC=386;AN=29246;NFAM=381
chr17	26863473	26863481	chr17	26863534	26863551	236665	19083.9	+	-	BND	LOW	236665_1	N	N[chr17:26863543[	236665_2	N	]chr17:26863473]N	SVTYPE=BND;POS=26863473;STRANDS=+-:8;CIPOS=0,8;CIEND=-8,9;CIPOS95=0,0;CIEND95=0,0;MATEID=236665_2;EVENT=236665;SU=8;PE=0;SR=8;ALG=PROD;AF=0.02089;NSAMP=603;MSQ=16.3;RECLASSIFIED;AC=611;AN=29242;NFAM=591	SVTYPE=BND;POS=26863543;STRANDS=+-:8;CIPOS=-8,9;CIEND=0,8;CIPOS95=0,0;CIEND95=0,0;MATEID=236665_1;EVENT=236665;SECONDARY;SU=8;PE=0;SR=8;ALG=PROD;AF=0.02089;NSAMP=603;MSQ=16.3;RECLASSIFIED;AC=611;AN=29242;NFAM=591
chr17	26863745	26863752	chr17	26865219	26865227	236666	311.8	+	-	DEL	PASS	236666	N	<DEL>	.	.	.	SVTYPE=DEL;POS=26863749;SVLEN=-1475;END=26865224;STRANDS=+-:14;CIPOS=-4,3;CIEND=-5,3;CIPOS95=0,0;CIEND95=0,0;SU=14;PE=6;SR=8;ALG=PROD;AF=3.419e-05;NSAMP=1;MSQ=311.6;AC=1;AN=29246;NFAM=1	.
chr17	26863969	26863986	chr17	26864227	26864244	236667	38.52	+	-	BND	LOW	236667_1	N	N[chr17:26864237[	236667_2	N	]chr17:26863978]N	SVTYPE=BND;POS=26863978;STRANDS=+-:4;CIPOS=-9,8;CIEND=-9,8;CIPOS95=0,0;CIEND95=0,0;MATEID=236667_2;EVENT=236667;SU=4;PE=0;SR=4;ALG=PROD;AF=6.839e-05;NSAMP=2;MSQ=15.67;RECLASSIFIED;AC=2;AN=29246;NFAM=2	SVTYPE=BND;POS=26864237;STRANDS=+-:4;CIPOS=-9,8;CIEND=-9,8;CIPOS95=0,0;CIEND95=0,0;MATEID=236667_1;EVENT=236667;SECONDARY;SU=4;PE=0;SR=4;ALG=PROD;AF=6.839e-05;NSAMP=2;MSQ=15.67;RECLASSIFIED;AC=2;AN=29246;NFAM=2
chr17	26865571	26866103	chr17	26876722	26876984	486176	204459.0	-	+	BND	LOW	486176_1	N	]chr17:26876740]N	486176_2	N	N[chr17:26866095[	SVTYPE=BND;POS=26866095;STRANDS=-+:34;IMPRECISE;CIPOS=-523,9;CIEND=-18,244;CIPOS95=-94,9;CIEND95=-18,25;MATEID=486176_2;EVENT=486176;SU=34;PE=34;SR=0;ALG=PROD;AF=0.2139;NSAMP=6254;MSQ=19.53;RETAINED;RECLASSIFIED;AC=6257;AN=29246;NFAM=5991	SVTYPE=BND;POS=26876740;STRANDS=-+:34;IMPRECISE;CIPOS=-18,244;CIEND=-523,9;CIPOS95=-18,25;CIEND95=-94,9;MATEID=486176_1;EVENT=486176;SECONDARY;SU=34;PE=34;SR=0;ALG=PROD;AF=0.2139;NSAMP=6254;MSQ=19.53;RETAINED;RECLASSIFIED;AC=6257;AN=29246;NFAM=5991
chr17	26866159	26866176	chr17	26866333	26866350	236669	35.56	+	-	BND	LOW	236669_1	N	N[chr17:26866343[	236669_2	N	]chr17:26866168]N	SVTYPE=BND;POS=26866168;STRANDS=+-:4;CIPOS=-9,8;CIEND=-9,8;CIPOS95=0,0;CIEND95=0,0;MATEID=236669_2;EVENT=236669;SU=4;PE=0;SR=4;ALG=PROD;AF=0.0001368;NSAMP=4;MSQ=7.91;RECLASSIFIED;AC=4;AN=29246;NFAM=4	SVTYPE=BND;POS=26866343;STRANDS=+-:4;CIPOS=-9,8;CIEND=-9,8;CIPOS95=0,0;CIEND95=0,0;MATEID=236669_1;EVENT=236669;SECONDARY;SU=4;PE=0;SR=4;ALG=PROD;AF=0.0001368;NSAMP=4;MSQ=7.91;RECLASSIFIED;AC=4;AN=29246;NFAM=4
chr17	26866212	26866229	chr17	26866472	26866489	236670	333.69	+	-	BND	LOW	236670_1	N	N[chr17:26866482[	236670_2	N	]chr17:26866221]N	SVTYPE=BND;POS=26866221;STRANDS=+-:4;CIPOS=-9,8;CIEND=-9,8;CIPOS95=0,0;CIEND95=0,0;MATEID=236670_2;EVENT=236670;SU=4;PE=0;SR=4;ALG=PROD;AF=0.0004445;NSAMP=13;MSQ=14.69;RECLASSIFIED;AC=13;AN=29246;NFAM=13	SVTYPE=BND;POS=26866482;STRANDS=+-:4;CIPOS=-9,8;CIEND=-9,8;CIPOS95=0,0;CIEND95=0,0;MATEID=236670_1;EVENT=236670;SECONDARY;SU=4;PE=0;SR=4;ALG=PROD;AF=0.0004445;NSAMP=13;MSQ=14.69;RECLASSIFIED;AC=13;AN=29246;NFAM=13
chr17	26866245	26866883	chr17	26876151	26876858	236673	2.38073e+06	+	-	BND	LOW	236673_1	N	N[chr17:26876850[	236673_2	N	]chr17:26866255]N	SVTYPE=BND;POS=26866255;STRANDS=+-:4;IMPRECISE;CIPOS=-10,628;CIEND=-698,9;CIPOS95=-1,197;CIEND95=-229,0;MATEID=236673_2;EVENT=236673;SU=4;PE=4;SR=0;ALG=PROD;AF=0.4723;NSAMP=13812;MSQ=102.91;RECLASSIFIED;AC=13813;AN=29246;NFAM=12760	SVTYPE=BND;POS=26876850;STRANDS=+-:4;IMPRECISE;CIPOS=-698,9;CIEND=-10,628;CIPOS95=-229,0;CIEND95=-1,197;MATEID=236673_1;EVENT=236673;SECONDARY;SU=4;PE=4;SR=0;ALG=PROD;AF=0.4723;NSAMP=13812;MSQ=102.91;RECLASSIFIED;AC=13813;AN=29246;NFAM=12760
chr17	26866650	26867109	chr17	26867862	26868513	486178	1.70903e+06	-	+	BND	PASS	486178_1	N	]chr17:26867872]N	486178_2	N	N[chr17:26867101[	SVTYPE=BND;POS=26867101;STRANDS=-+:9;IMPRECISE;CIPOS=-450,9;CIEND=-10,641;CIPOS95=-83,2;CIEND95=0,179;MATEID=486178_2;EVENT=486178;SU=9;PE=9;SR=0;ALG=PROD;AF=0.03836;NSAMP=1122;MSQ=481.19;RECLASSIFIED;AC=1122;AN=29246;NFAM=943	SVTYPE=BND;POS=26867872;STRANDS=-+:9;IMPRECISE;CIPOS=-10,641;CIEND=-450,9;CIPOS95=0,179;CIEND95=-83,2;MATEID=486178_1;EVENT=486178;SECONDARY;SU=9;PE=9;SR=0;ALG=PROD;AF=0.03836;NSAMP=1122;MSQ=481.19;RECLASSIFIED;AC=1122;AN=29246;NFAM=943
chr17	26866750	26866750	chrY	11542405	11542405	39585	4.25809e+06	-	+	BND	PASS	39585_1	N	]chrY:11542405]N	39585_2	N	N[chr17:26866751[	SVTYPE=BND;POS=26866751;STRANDS=-+:16845;CIPOS=0,0;CIEND=0,0;CIPOS95=0,0;CIEND95=0,0;MATEID=39585_2;EVENT=39585;SU=16845;PE=0;SR=16845;ALG=PROD;AF=0.2472;NSAMP=7230;MSQ=343.93;AC=7230;AN=29246;NFAM=6880	SVTYPE=BND;POS=11542405;STRANDS=-+:16845;CIPOS=0,0;CIEND=0,0;CIPOS95=0,0;CIEND95=0,0;MATEID=39585_1;EVENT=39585;SECONDARY;SU=16845;PE=0;SR=16845;ALG=PROD;AF=0.2472;NSAMP=7230;MSQ=343.93;AC=7230;AN=29246;NFAM=6880
chr17	26867068	26867158	chr17	26873170	26873334	486179	3048.29	-	+	BND	LOW	486179_1	N	]chr17:26873181]N	486179_2	N	N[chr17:26867149[	SVTYPE=BND;POS=26867149;STRANDS=-+:305;IMPRECISE;CIPOS=-80,10;CIEND=-11,153;CIPOS95=-3,3;CIEND95=-7,7;MATEID=486179_2;EVENT=486179;SU=305;PE=305;SR=0;ALG=PROD;AF=0.0003761;NSAMP=11;MSQ=143.89;RECLASSIFIED;AC=11;AN=29246;NFAM=10	SVTYPE=BND;POS=26873181;STRANDS=-+:305;IMPRECISE;CIPOS=-11,153;CIEND=-80,10;CIPOS95=-7,7;CIEND95=-3,3;MATEID=486179_1;EVENT=486179;SECONDARY;SU=305;PE=305;SR=0;ALG=PROD;AF=0.0003761;NSAMP=11;MSQ=143.89;RECLASSIFIED;AC=11;AN=29246;NFAM=10
chr17	26867347	26867366	chr17	26867409	26867414	236674	1210.69	+	-	BND	LOW	236674_1	N	N[chr17:26867413[	236674_2	N	]chr17:26867357]N	SVTYPE=BND;POS=26867357;STRANDS=+-:11;CIPOS=-10,9;CIEND=-3,2;CIPOS95=0,0;CIEND95=0,0;MATEID=236674_2;EVENT=236674;SU=11;PE=1;SR=10;ALG=PROD;AF=0.0008548;NSAMP=25;MSQ=22.7;RECLASSIFIED;AC=25;AN=29246;NFAM=24	SVTYPE=BND;POS=26867413;STRANDS=+-:11;CIPOS=-3,2;CIEND=-10,9;CIPOS95=0,0;CIEND95=0,0;MATEID=236674_1;EVENT=236674;SECONDARY;SU=11;PE=1;SR=10;ALG=PROD;AF=0.0008548;NSAMP=25;MSQ=22.7;RECLASSIFIED;AC=25;AN=29246;NFAM=24
chr17	26868832	26868885	chr17	26877787	26877846	486180	352.23	-	+	DUP	PASS	486180	N	<DUP>	.	.	.	SVTYPE=DUP;POS=26868862;SVLEN=8955;END=26877817;STRANDS=-+:25;IMPRECISE;CIPOS=-30,23;CIEND=-30,29;CIPOS95=-7,7;CIEND95=-2,2;SU=25;PE=24;SR=1;ALG=PROD;AF=0.000171;NSAMP=5;MSQ=29.02;AC=5;AN=29246;NFAM=5	.
chr17	26869110	26869542	chr21	7915433	7915755	38955	41303.5	-	-	BND	LOW	38955_1	N	[chr21:7915747[N	38955_2	N	[chr17:26869532[N	SVTYPE=BND;POS=26869532;STRANDS=--:244;IMPRECISE;CIPOS=-421,11;CIEND=-313,9;CIPOS95=-39,11;CIEND95=-8,8;MATEID=38955_2;EVENT=38955;SU=244;PE=244;SR=0;ALG=PROD;AF=0.03604;NSAMP=1054;MSQ=23.24;AC=1054;AN=29246;NFAM=1040	SVTYPE=BND;POS=7915747;STRANDS=--:244;IMPRECISE;CIPOS=-313,9;CIEND=-421,11;CIPOS95=-8,8;CIEND95=-39,11;MATEID=38955_1;EVENT=38955;SECONDARY;SU=244;PE=244;SR=0;ALG=PROD;AF=0.03604;NSAMP=1054;MSQ=23.24;AC=1054;AN=29246;NFAM=1040
chr17	26869781	26869800	chr17	26874392	26874411	236675	1827.95	+	-	DEL	PASS	236675	N	<DEL>	.	.	.	SVTYPE=DEL;POS=26869791;SVLEN=-4611;END=26874402;STRANDS=+-:85;CIPOS=-10,9;CIEND=-10,9;CIPOS95=0,0;CIEND95=0,0;SU=85;PE=55;SR=30;ALG=PROD;AF=0.0001368;NSAMP=4;MSQ=309.38;AC=4;AN=29246;NFAM=4	.
chr17	26871378	26871387	chr17	26871566	26871575	486181	280.75	-	+	BND	LOW	486181_1	N	]chr17:26871571]N	486181_2	N	N[chr17:26871384[	SVTYPE=BND;POS=26871384;STRANDS=-+:54;CIPOS=-5,4;CIEND=-5,4;CIPOS95=0,0;CIEND95=0,0;MATEID=486181_2;EVENT=486181;SU=54;PE=0;SR=54;ALG=PROD;AF=0.0003419;NSAMP=10;MSQ=25.31;RECLASSIFIED;AC=10;AN=29246;NFAM=10	SVTYPE=BND;POS=26871571;STRANDS=-+:54;CIPOS=-5,4;CIEND=-5,4;CIPOS95=0,0;CIEND95=0,0;MATEID=486181_1;EVENT=486181;SECONDARY;SU=54;PE=0;SR=54;ALG=PROD;AF=0.0003419;NSAMP=10;MSQ=25.31;RECLASSIFIED;AC=10;AN=29246;NFAM=10
chr17	26871475	26871760	chr17	26875159	26875477	486183	265.03	-	+	BND	LOW	486183_1	N	]chr17:26875189]N	486183_2	N	N[chr17:26871732[	SVTYPE=BND;POS=26871732;STRANDS=-+:24;IMPRECISE;CIPOS=-256,29;CIEND=-30,288;CIPOS95=-29,29;CIEND95=-30,36;MATEID=486183_2;EVENT=486183;SU=24;PE=24;SR=0;ALG=PROD;AF=0.0001026;NSAMP=3;MSQ=36.49;RECLASSIFIED;AC=3;AN=29246;NFAM=3	SVTYPE=BND;POS=26875189;STRANDS=-+:24;IMPRECISE;CIPOS=-30,288;CIEND=-256,29;CIPOS95=-30,36;CIEND95=-29,29;MATEID=486183_1;EVENT=486183;SECONDARY;SU=24;PE=24;SR=0;ALG=PROD;AF=0.0001026;NSAMP=3;MSQ=36.49;RECLASSIFIED;AC=3;AN=29246;NFAM=3
chr17	26871774	26871833	chr17	26873449	26873489	236676	285.26	+	-	BND	LOW	236676_1	N	N[chr17:26873470[	236676_2	N	]chr17:26871804]N	SVTYPE=BND;POS=26871804;STRANDS=+-:16;IMPRECISE;CIPOS=-30,29;CIEND=-20,20;CIPOS95=-2,2;CIEND95=0,0;MATEID=236676_2;EVENT=236676;SU=16;PE=15;SR=1;ALG=PROD;AF=0.0001026;NSAMP=3;MSQ=89.44;RECLASSIFIED;AC=3;AN=29246;NFAM=3	SVTYPE=BND;POS=26873470;STRANDS=+-:16;IMPRECISE;CIPOS=-20,20;CIEND=-30,29;CIPOS95=0,0;CIEND95=-2,2;MATEID=236676_1;EVENT=236676;SECONDARY;SU=16;PE=15;SR=1;ALG=PROD;AF=0.0001026;NSAMP=3;MSQ=89.44;RECLASSIFIED;AC=3;AN=29246;NFAM=3
chr17	26872383	26872388	chr17	26872574	26872579	486184	2424.72	-	+	BND	LOW	486184_1	N	]chr17:26872577]N	486184_2	N	N[chr17:26872387[	SVTYPE=BND;POS=26872387;STRANDS=-+:218;CIPOS=-3,2;CIEND=-3,2;CIPOS95=0,0;CIEND95=0,0;MATEID=486184_2;EVENT=486184;SU=218;PE=0;SR=218;ALG=PROD;AF=0.0007864;NSAMP=23;MSQ=45.59;RECLASSIFIED;AC=23;AN=29246;NFAM=23	SVTYPE=BND;POS=26872577;STRANDS=-+:218;CIPOS=-3,2;CIEND=-3,2;CIPOS95=0,0;CIEND95=0,0;MATEID=486184_1;EVENT=486184;SECONDARY;SU=218;PE=0;SR=218;ALG=PROD;AF=0.0007864;NSAMP=23;MSQ=45.59;RECLASSIFIED;AC=23;AN=29246;NFAM=23
chr17	26873676	26873695	chr17	26873738	26873757	236678	129.39	+	-	BND	LOW	236678_1	N	N[chr17:26873749[	236678_2	N	]chr17:26873686]N	SVTYPE=BND;POS=26873686;STRANDS=+-:5;CIPOS=-10,9;CIEND=-10,9;CIPOS95=0,0;CIEND95=0,0;MATEID=236678_2;EVENT=236678;SU=5;PE=0;SR=5;ALG=PROD;AF=3.419e-05;NSAMP=1;MSQ=128.74;RECLASSIFIED;AC=1;AN=29246;NFAM=1	SVTYPE=BND;POS=26873749;STRANDS=+-:5;CIPOS=-10,9;CIEND=-10,9;CIPOS95=0,0;CIEND95=0,0;MATEID=236678_1;EVENT=236678;SECONDARY;SU=5;PE=0;SR=5;ALG=PROD;AF=3.419e-05;NSAMP=1;MSQ=128.74;RECLASSIFIED;AC=1;AN=29246;NFAM=1
chr17	26873677	26874088	chr17	26876328	26876858	236681	1.78348e+06	+	-	BND	LOW	236681_1	N	N[chr17:26876850[	236681_2	N	]chr17:26873687]N	SVTYPE=BND;POS=26873687;STRANDS=+-:4;IMPRECISE;CIPOS=-10,401;CIEND=-521,9;CIPOS95=-2,132;CIEND95=-176,0;MATEID=236681_2;EVENT=236681;SU=4;PE=4;SR=0;ALG=PROD;AF=0.4222;NSAMP=12348;MSQ=85.41;RETAINED;RECLASSIFIED;AC=12348;AN=29246;NFAM=11419	SVTYPE=BND;POS=26876850;STRANDS=+-:4;IMPRECISE;CIPOS=-521,9;CIEND=-10,401;CIPOS95=-176,0;CIEND95=-2,132;MATEID=236681_1;EVENT=236681;SECONDARY;SU=4;PE=4;SR=0;ALG=PROD;AF=0.4222;NSAMP=12348;MSQ=85.41;RETAINED;RECLASSIFIED;AC=12348;AN=29246;NFAM=11419
chr17	26874257	26874732	chr17	26875462	26876251	236683	4810.87	+	-	BND	PASS	236683_1	N	N[chr17:26876203[	236683_2	N	]chr17:26874373]N	SVTYPE=BND;POS=26874373;STRANDS=+-:182;IMPRECISE;CIPOS=-116,359;CIEND=-740,49;CIPOS95=-57,57;CIEND95=-132,49;MATEID=236683_2;EVENT=236683;SU=182;PE=180;SR=2;ALG=SUM;AF=0.0001026;NSAMP=3;MSQ=335.39;RECLASSIFIED;AC=3;AN=29246;NFAM=2	SVTYPE=BND;POS=26876203;STRANDS=+-:182;IMPRECISE;CIPOS=-740,49;CIEND=-116,359;CIPOS95=-132,49;CIEND95=-57,57;MATEID=236683_1;EVENT=236683;SECONDARY;SU=182;PE=180;SR=2;ALG=SUM;AF=0.0001026;NSAMP=3;MSQ=335.39;RECLASSIFIED;AC=3;AN=29246;NFAM=2
chr17	26875265	26875558	chr17	26876914	26877231	236684	1168.17	+	-	DEL	PASS	236684	N	<DEL>	.	.	.	SVTYPE=DEL;POS=26875295;SVLEN=-1907;END=26877202;STRANDS=+-:35;IMPRECISE;CIPOS=-30,263;CIEND=-288,29;CIPOS95=-30,41;CIEND95=-35,29;SU=35;PE=35;SR=0;ALG=PROD;AF=3.419e-05;NSAMP=1;MSQ=440.28;RETAINED;AC=1;AN=29246;NFAM=1	.
chr17	26878516	26878525	chr17	26878598	26878607	236686	89.54	+	-	BND	LOW	236686_1	N	N[chr17:26878604[	236686_2	N	]chr17:26878521]N	SVTYPE=BND;POS=26878521;STRANDS=+-:7;CIPOS=-5,4;CIEND=-5,4;CIPOS95=0,0;CIEND95=0,0;MATEID=236686_2;EVENT=236686;SU=7;PE=0;SR=7;ALG=PROD;AF=3.419e-05;NSAMP=1;MSQ=89.54;RECLASSIFIED;AC=1;AN=29246;NFAM=1	SVTYPE=BND;POS=26878604;STRANDS=+-:7;CIPOS=-5,4;CIEND=-5,4;CIPOS95=0,0;CIEND95=0,0;MATEID=236686_1;EVENT=236686;SECONDARY;SU=7;PE=0;SR=7;ALG=PROD;AF=3.419e-05;NSAMP=1;MSQ=89.54;RECLASSIFIED;AC=1;AN=29246;NFAM=1
chr17	26878662	26878677	chr17	26878882	26878893	236687	2.2956e+06	+	-	BND	LOW	236687_1	N	N[chr17:26878885[	236687_2	N	]chr17:26878669]N	SVTYPE=BND;POS=26878669;STRANDS=+-:4;IMPRECISE;CIPOS=-7,8;CIEND=-2,9;CIPOS95=-1,3;CIEND95=0,8;MATEID=236687_2;EVENT=236687;SU=4;PE=0;SR=4;ALG=PROD;AF=0.3825;NSAMP=11187;MSQ=137.67;RECLASSIFIED;AC=11187;AN=29246;NFAM=10409	SVTYPE=BND;POS=26878885;STRANDS=+-:4;IMPRECISE;CIPOS=-2,9;CIEND=-7,8;CIPOS95=0,8;CIEND95=-1,3;MATEID=236687_1;EVENT=236687;SECONDARY;SU=4;PE=0;SR=4;ALG=PROD;AF=0.3825;NSAMP=11187;MSQ=137.67;RECLASSIFIED;AC=11187;AN=29246;NFAM=10409
chr17	26880534	26881002	chr17	26884027	26884321	486185	148.62	-	+	BND	LOW	486185_1	N	]chr17:26884037]N	486185_2	N	N[chr17:26880994[	SVTYPE=BND;POS=26880994;STRANDS=-+:10;IMPRECISE;CIPOS=-459,9;CIEND=-10,284;CIPOS95=-94,2;CIEND95=-2,70;MATEID=486185_2;EVENT=486185;SU=10;PE=10;SR=0;ALG=PROD;AF=0.0001026;NSAMP=3;MSQ=41;RECLASSIFIED;AC=3;AN=29246;NFAM=3	SVTYPE=BND;POS=26884037;STRANDS=-+:10;IMPRECISE;CIPOS=-10,284;CIEND=-459,9;CIPOS95=-2,70;CIEND95=-94,2;MATEID=486185_1;EVENT=486185;SECONDARY;SU=10;PE=10;SR=0;ALG=PROD;AF=0.0001026;NSAMP=3;MSQ=41;RECLASSIFIED;AC=3;AN=29246;NFAM=3
chr17	26881244	26881821	chr17	26883179	26883713	236688	239.88	+	-	BND	LOW	236688_1	N	N[chr17:26883665[	236688_2	N	]chr17:26881274]N	SVTYPE=BND;POS=26881274;STRANDS=+-:21;IMPRECISE;CIPOS=-30,547;CIEND=-485,49;CIPOS95=-30,81;CIEND95=-49,49;MATEID=236688_2;EVENT=236688;SU=21;PE=21;SR=0;ALG=PROD;AF=6.839e-05;NSAMP=2;MSQ=50.66;RECLASSIFIED;AC=2;AN=29246;NFAM=2	SVTYPE=BND;POS=26883665;STRANDS=+-:21;IMPRECISE;CIPOS=-485,49;CIEND=-30,547;CIPOS95=-49,49;CIEND95=-30,81;MATEID=236688_1;EVENT=236688;SECONDARY;SU=21;PE=21;SR=0;ALG=PROD;AF=6.839e-05;NSAMP=2;MSQ=50.66;RECLASSIFIED;AC=2;AN=29246;NFAM=2
chr17	26882146	26882768	chr17	26882802	26883485	236689	31907.6	+	-	BND	LOW	236689_1	N	N[chr17:26883477[	236689_2	N	]chr17:26882156]N	SVTYPE=BND;POS=26882156;STRANDS=+-:5;IMPRECISE;CIPOS=-10,612;CIEND=-674,9;CIPOS95=-1,205;CIEND95=-208,0;MATEID=236689_2;EVENT=236689;SU=5;PE=5;SR=0;ALG=PROD;AF=0.004461;NSAMP=68;MSQ=30.46;RECLASSIFIED;AC=123;AN=27572;NFAM=68	SVTYPE=BND;POS=26883477;STRANDS=+-:5;IMPRECISE;CIPOS=-674,9;CIEND=-10,612;CIPOS95=-208,0;CIEND95=-1,205;MATEID=236689_1;EVENT=236689;SECONDARY;SU=5;PE=5;SR=0;ALG=PROD;AF=0.004461;NSAMP=68;MSQ=30.46;RECLASSIFIED;AC=123;AN=27572;NFAM=68
chr17	26941016	26941575	chr20	29789233	29789802	38863	37390.0	+	-	BND	LOW	38863_1	N	N[chr20:29789794[	38863_2	N	]chr17:26941027]N	SVTYPE=BND;POS=26941027;STRANDS=+-:19;IMPRECISE;CIPOS=-11,548;CIEND=-560,9;CIPOS95=-11,135;CIEND95=-111,9;MATEID=38863_2;EVENT=38863;SU=19;PE=19;SR=0;ALG=PROD;AF=0.02958;NSAMP=865;MSQ=29.33;AC=865;AN=29246;NFAM=859	SVTYPE=BND;POS=29789794;STRANDS=+-:19;IMPRECISE;CIPOS=-560,9;CIEND=-11,548;CIPOS95=-111,9;CIEND95=-11,135;MATEID=38863_1;EVENT=38863;SECONDARY;SU=19;PE=19;SR=0;ALG=PROD;AF=0.02958;NSAMP=865;MSQ=29.33;AC=865;AN=29246;NFAM=859
chr17	26950139	26950581	chr17	27099608	27099993	486186	128.82	-	+	DUP	PASS	486186	N	<DUP>	.	.	.	SVTYPE=DUP;POS=26950578;SVLEN=149040;END=27099618;STRANDS=-+:10;IMPRECISE;CIPOS=-439,3;CIEND=-10,375;CIPOS95=-146,0;CIEND95=-2,99;SU=10;PE=10;SR=0;ALG=PROD;AF=3.419e-05;NSAMP=1;MSQ=128.74;AC=1;AN=29246;NFAM=1	.
chr17	26952288	26952299	chr17	26952641	26952652	236690	305.07	+	-	BND	LOW	236690_1	N	N[chr17:26952648[	236690_2	N	]chr17:26952294]N	SVTYPE=BND;POS=26952294;STRANDS=+-:6;CIPOS=-6,5;CIEND=-6,5;CIPOS95=0,0;CIEND95=0,0;MATEID=236690_2;EVENT=236690;SU=6;PE=0;SR=6;ALG=PROD;AF=0.0005129;NSAMP=15;MSQ=14.32;RECLASSIFIED;AC=15;AN=29246;NFAM=15	SVTYPE=BND;POS=26952648;STRANDS=+-:6;CIPOS=-6,5;CIEND=-6,5;CIPOS95=0,0;CIEND95=0,0;MATEID=236690_1;EVENT=236690;SECONDARY;SU=6;PE=0;SR=6;ALG=PROD;AF=0.0005129;NSAMP=15;MSQ=14.32;RECLASSIFIED;AC=15;AN=29246;NFAM=15
chr17	26952315	26952332	chr18	15208364	15208378	38351	15251.7	-	-	BND	LOW	38351_1	N	[chr18:15208371[N	38351_2	N	[chr17:26952325[N	SVTYPE=BND;POS=26952325;STRANDS=--:60;CIPOS=-9,8;CIEND=-6,8;CIPOS95=0,0;CIEND95=0,0;MATEID=38351_2;EVENT=38351;SU=60;PE=0;SR=60;ALG=PROD;AF=0.01357;NSAMP=397;MSQ=23.19;AC=397;AN=29246;NFAM=394	SVTYPE=BND;POS=15208371;STRANDS=--:60;CIPOS=-6,8;CIEND=-9,8;CIPOS95=0,0;CIEND95=0,0;MATEID=38351_1;EVENT=38351;SECONDARY;SU=60;PE=0;SR=60;ALG=PROD;AF=0.01357;NSAMP=397;MSQ=23.19;AC=397;AN=29246;NFAM=394
chr17	26963130	26963132	chr18	15197985	15197987	38278	2790.22	+	+	BND	LOW	38278_1	N	N]chr18:15197986]	38278_2	N	N]chr17:26963131]	SVTYPE=BND;POS=26963131;STRANDS=++:580,--:1;CIPOS=-1,1;CIEND=-1,1;CIPOS95=0,0;CIEND95=0,0;MATEID=38278_2;EVENT=38278;SU=581;PE=2;SR=579;ALG=PROD;AF=0.003248;NSAMP=95;MSQ=24.6;AC=95;AN=29246;NFAM=95	SVTYPE=BND;POS=15197986;STRANDS=++:580,--:1;CIPOS=-1,1;CIEND=-1,1;CIPOS95=0,0;CIEND95=0,0;MATEID=38278_1;EVENT=38278;SECONDARY;SU=581;PE=2;SR=579;ALG=PROD;AF=0.003248;NSAMP=95;MSQ=24.6;AC=95;AN=29246;NFAM=95
chr17	26981692	26981696	chr17	26982106	26982113	486187	1720.32	-	+	BND	LOW	486187_1	N	]chr17:26982109]N	486187_2	N	N[chr17:26981696[	SVTYPE=BND;POS=26981696;STRANDS=-+:192;CIPOS=-3,1;CIEND=-3,4;CIPOS95=0,0;CIEND95=0,0;MATEID=486187_2;EVENT=486187;SU=192;PE=91;SR=101;ALG=PROD;AF=0.0004103;NSAMP=12;MSQ=136.5;RECLASSIFIED;AC=12;AN=29246;NFAM=11	SVTYPE=BND;POS=26982109;STRANDS=-+:192;CIPOS=-3,4;CIEND=-3,1;CIPOS95=0,0;CIEND95=0,0;MATEID=486187_1;EVENT=486187;SECONDARY;SU=192;PE=91;SR=101;ALG=PROD;AF=0.0004103;NSAMP=12;MSQ=136.5;RECLASSIFIED;AC=12;AN=29246;NFAM=11
chr17	26986701	26986715	chr17	26989664	26989683	236706	212.34	+	-	DEL	PASS	236706	N	<DEL>	.	.	.	SVTYPE=DEL;POS=26986706;SVLEN=-2968;END=26989674;STRANDS=+-:11;IMPRECISE;CIPOS=-5,9;CIEND=-10,9;CIPOS95=-1,3;CIEND95=-3,1;SU=11;PE=10;SR=1;ALG=PROD;AF=3.419e-05;NSAMP=1;MSQ=212.34;AC=1;AN=29246;NFAM=1	.
chr17	26986736	26986755	chr17	26987054	26987067	236705	185.73	+	-	BND	LOW	236705_1	N	N[chr17:26987062[	236705_2	N	]chr17:26986746]N	SVTYPE=BND;POS=26986746;STRANDS=+-:7;CIPOS=-10,9;CIEND=-7,6;CIPOS95=0,0;CIEND95=0,0;MATEID=236705_2;EVENT=236705;SU=7;PE=2;SR=5;ALG=PROD;AF=3.419e-05;NSAMP=1;MSQ=170.06;RECLASSIFIED;AC=1;AN=29246;NFAM=1	SVTYPE=BND;POS=26987062;STRANDS=+-:7;CIPOS=-7,6;CIEND=-10,9;CIPOS95=0,0;CIEND95=0,0;MATEID=236705_1;EVENT=236705;SECONDARY;SU=7;PE=2;SR=5;ALG=PROD;AF=3.419e-05;NSAMP=1;MSQ=170.06;RECLASSIFIED;AC=1;AN=29246;NFAM=1
chr17	26994779	26994784	chr17	26994835	26994841	236707	29683.5	+	-	BND	LOW	236707_1	N	N[chr17:26994839[	236707_2	N	]chr17:26994782]N	SVTYPE=BND;POS=26994782;STRANDS=+-:257;CIPOS=-3,2;CIEND=-3,3;CIPOS95=0,0;CIEND95=0,0;MATEID=236707_2;EVENT=236707;SU=257;PE=2;SR=255;ALG=PROD;AF=0.003351;NSAMP=98;MSQ=184.1;RECLASSIFIED;AC=98;AN=29246;NFAM=91	SVTYPE=BND;POS=26994839;STRANDS=+-:257;CIPOS=-3,3;CIEND=-3,2;CIPOS95=0,0;CIEND95=0,0;MATEID=236707_1;EVENT=236707;SECONDARY;SU=257;PE=2;SR=255;ALG=PROD;AF=0.003351;NSAMP=98;MSQ=184.1;RECLASSIFIED;AC=98;AN=29246;NFAM=91
chr17	27013091	27013529	chr17	27034862	27035296	236711	679.54	+	-	DEL	PASS	236711	N	<DEL>	.	.	.	SVTYPE=DEL;POS=27013117;SVLEN=-22150;END=27035267;STRANDS=+-:25;IMPRECISE;CIPOS=-26,412;CIEND=-405,29;CIPOS95=-26,41;CIEND95=-46,29;SU=25;PE=25;SR=0;ALG=PROD;AF=0.0002052;NSAMP=6;MSQ=93.3;AC=6;AN=29246;NFAM=6	.
chr17	27013796	27014226	chr17	27183576	27183969	568116	4.64	+	+	BND	LOW	568116_1	N	N]chr17:27183586]	568116_2	N	N]chr17:27013806]	SVTYPE=BND;POS=27013806;STRANDS=++:4;IMPRECISE;CIPOS=-10,420;CIEND=-10,383;CIPOS95=-1,131;CIEND95=-2,108;MATEID=568116_2;EVENT=568116;SU=4;PE=4;SR=0;ALG=PROD;AF=3.419e-05;NSAMP=1;MSQ=4.64;AC=1;AN=29246;NFAM=1	SVTYPE=BND;POS=27183586;STRANDS=++:4;IMPRECISE;CIPOS=-10,383;CIEND=-10,420;CIPOS95=-2,108;CIEND95=-1,131;MATEID=568116_1;EVENT=568116;SECONDARY;SU=4;PE=4;SR=0;ALG=PROD;AF=3.419e-05;NSAMP=1;MSQ=4.64;AC=1;AN=29246;NFAM=1
chr17	27015260	27015262	chr17	27015335	27015337	236712	28959.2	+	-	BND	PASS	236712_1	N	N[chr17:27015337[	236712_2	N	]chr17:27015261]N	SVTYPE=BND;POS=27015261;STRANDS=+-:775;CIPOS=-1,1;CIEND=-1,1;CIPOS95=0,0;CIEND95=0,0;MATEID=236712_2;EVENT=236712;SU=775;PE=4;SR=771;ALG=PROD;AF=0.001915;NSAMP=56;MSQ=278.52;RECLASSIFIED;AC=56;AN=29246;NFAM=53	SVTYPE=BND;POS=27015337;STRANDS=+-:775;CIPOS=-1,1;CIEND=-1,1;CIPOS95=0,0;CIEND95=0,0;MATEID=236712_1;EVENT=236712;SECONDARY;SU=775;PE=4;SR=771;ALG=PROD;AF=0.001915;NSAMP=56;MSQ=278.52;RECLASSIFIED;AC=56;AN=29246;NFAM=53
chr17	27016635	27016652	chr17	27016735	27016752	236713	865.9	+	-	BND	LOW	236713_1	N	N[chr17:27016745[	236713_2	N	]chr17:27016644]N	SVTYPE=BND;POS=27016644;STRANDS=+-:19;CIPOS=-9,8;CIEND=-9,8;CIPOS95=0,0;CIEND95=0,0;MATEID=236713_2;EVENT=236713;SU=19;PE=1;SR=18;ALG=PROD;AF=0.0002052;NSAMP=6;MSQ=144.32;RECLASSIFIED;AC=6;AN=29246;NFAM=6	SVTYPE=BND;POS=27016745;STRANDS=+-:19;CIPOS=-9,8;CIEND=-9,8;CIPOS95=0,0;CIEND95=0,0;MATEID=236713_1;EVENT=236713;SECONDARY;SU=19;PE=1;SR=18;ALG=PROD;AF=0.0002052;NSAMP=6;MSQ=144.32;RECLASSIFIED;AC=6;AN=29246;NFAM=6
chr17	27021290	27021309	chr17	27023644	27023663	236715	581.3	+	-	DEL	PASS	236715	N	<DEL>	.	.	.	SVTYPE=DEL;POS=27021300;SVLEN=-2354;END=27023654;STRANDS=+-:25;CIPOS=-10,9;CIEND=-10,9;CIPOS95=0,0;CIEND95=0,0;SU=25;PE=20;SR=5;ALG=PROD;AF=3.419e-05;NSAMP=1;MSQ=581.3;AC=1;AN=29246;NFAM=1	.
chr17	27024814	27025360	chr17	27101826	27102300	236716	308.27	+	-	DEL	PASS	236716	N	<DEL>	.	.	.	SVTYPE=DEL;POS=27024824;SVLEN=-77467;END=27102291;STRANDS=+-:7;IMPRECISE;CIPOS=-10,536;CIEND=-465,9;CIPOS95=0,165;CIEND95=-116,2;SU=7;PE=7;SR=0;ALG=PROD;AF=3.419e-05;NSAMP=1;MSQ=152.6;AC=1;AN=29246;NFAM=1	.
chr17	27027116	27027171	chr17	27027251	27027310	236717	773.24	+	-	DEL	PASS	236717	N	<DEL>	.	.	.	SVTYPE=DEL;POS=27027145;SVLEN=-136;END=27027281;STRANDS=+-:20;CIPOS=-29,26;CIEND=-30,29;CIPOS95=0,0;CIEND95=0,0;SU=20;PE=2;SR=18;ALG=PROD;AF=3.419e-05;NSAMP=1;MSQ=263.76;AC=1;AN=29246;NFAM=1	.
chr17	27027820	27027826	chr17	27028023	27028041	236718	218.45	+	-	BND	LOW	236718_1	N	N[chr17:27028033[	236718_2	N	]chr17:27027824]N	SVTYPE=BND;POS=27027824;STRANDS=+-:11;CIPOS=-4,2;CIEND=-9,9;CIPOS95=0,0;CIEND95=0,0;MATEID=236718_2;EVENT=236718;SU=11;PE=0;SR=11;ALG=PROD;AF=6.839e-05;NSAMP=2;MSQ=107.2;RECLASSIFIED;AC=2;AN=29246;NFAM=2	SVTYPE=BND;POS=27028033;STRANDS=+-:11;CIPOS=-9,9;CIEND=-4,2;CIPOS95=0,0;CIEND95=0,0;MATEID=236718_1;EVENT=236718;SECONDARY;SU=11;PE=0;SR=11;ALG=PROD;AF=6.839e-05;NSAMP=2;MSQ=107.2;RECLASSIFIED;AC=2;AN=29246;NFAM=2
chr17	27044759	27045223	chr17	27104782	27105234	486189	60.46	-	+	BND	LOW	486189_1	N	]chr17:27104792]N	486189_2	N	N[chr17:27045215[	SVTYPE=BND;POS=27045215;STRANDS=-+:4;IMPRECISE;CIPOS=-455,9;CIEND=-10,442;CIPOS95=-135,1;CIEND95=-1,132;MATEID=486189_2;EVENT=486189;SU=4;PE=4;SR=0;ALG=PROD;AF=0.0001026;NSAMP=3;MSQ=18.26;RECLASSIFIED;AC=3;AN=29246;NFAM=3	SVTYPE=BND;POS=27104792;STRANDS=-+:4;IMPRECISE;CIPOS=-10,442;CIEND=-455,9;CIPOS95=-1,132;CIEND95=-135,1;MATEID=486189_1;EVENT=486189;SECONDARY;SU=4;PE=4;SR=0;ALG=PROD;AF=0.0001026;NSAMP=3;MSQ=18.26;RECLASSIFIED;AC=3;AN=29246;NFAM=3
chr17	27045054	27046499	chr17	27104178	27105066	236720	2002.82	+	-	BND	LOW	236720_1	N	N[chr17:27104885[	236720_2	N	]chr17:27045420]N	SVTYPE=BND;POS=27045420;STRANDS=+-:155;IMPRECISE;CIPOS=-366,1079;CIEND=-706,182;CIPOS95=-182,182;CIEND95=-138,138;MATEID=236720_2;EVENT=236720;SU=155;PE=155;SR=0;ALG=SUM;AF=0.000718;NSAMP=21;MSQ=58.39;RETAINED;RECLASSIFIED;AC=21;AN=29246;NFAM=21	SVTYPE=BND;POS=27104885;STRANDS=+-:155;IMPRECISE;CIPOS=-706,182;CIEND=-366,1079;CIPOS95=-138,138;CIEND95=-182,182;MATEID=236720_1;EVENT=236720;SECONDARY;SU=155;PE=155;SR=0;ALG=SUM;AF=0.000718;NSAMP=21;MSQ=58.39;RETAINED;RECLASSIFIED;AC=21;AN=29246;NFAM=21
chr17	27050166	27050209	chr17	27052587	27052643	236722	3299.91	+	-	DEL	PASS	236722	N	<DEL>	.	.	.	SVTYPE=DEL;POS=27050188;SVLEN=-2428;END=27052616;STRANDS=+-:141;CIPOS=-22,21;CIEND=-29,27;CIPOS95=0,0;CIEND95=0,0;SU=141;PE=72;SR=69;ALG=PROD;AF=0.000171;NSAMP=5;MSQ=659.98;AC=5;AN=29246;NFAM=4	.
chr17	27052602	27052855	chr17	27062338	27062569	486190	158.61	-	+	DUP	PASS	486190	N	<DUP>	.	.	.	SVTYPE=DUP;POS=27052846;SVLEN=9502;END=27062348;STRANDS=-+:14;IMPRECISE;CIPOS=-244,9;CIEND=-10,221;CIPOS95=-43,3;CIEND95=-1,52;SU=14;PE=14;SR=0;ALG=PROD;AF=3.419e-05;NSAMP=1;MSQ=157.38;AC=1;AN=29246;NFAM=1	.
chr17	27055988	27056037	chr17	27056366	27056415	486192	95.77	-	+	BND	LOW	486192_1	N	]chr17:27056391]N	486192_2	N	N[chr17:27056014[	SVTYPE=BND;POS=27056014;STRANDS=-+:15;CIPOS=-25,24;CIEND=-25,24;CIPOS95=0,0;CIEND95=0,0;MATEID=486192_2;EVENT=486192;SU=15;PE=0;SR=15;ALG=PROD;AF=0.0001368;NSAMP=4;MSQ=15.47;RECLASSIFIED;AC=4;AN=29246;NFAM=4	SVTYPE=BND;POS=27056391;STRANDS=-+:15;CIPOS=-25,24;CIEND=-25,24;CIPOS95=0,0;CIEND95=0,0;MATEID=486192_1;EVENT=486192;SECONDARY;SU=15;PE=0;SR=15;ALG=PROD;AF=0.0001368;NSAMP=4;MSQ=15.47;RECLASSIFIED;AC=4;AN=29246;NFAM=4
chr17	27056944	27056958	chr17	27057004	27057013	236723	206.71	+	-	BND	LOW	236723_1	N	N[chr17:27057010[	236723_2	N	]chr17:27056954]N	SVTYPE=BND;POS=27056954;STRANDS=+-:7;CIPOS=-10,4;CIEND=-5,4;CIPOS95=0,0;CIEND95=0,0;MATEID=236723_2;EVENT=236723;SU=7;PE=0;SR=7;ALG=PROD;AF=6.839e-05;NSAMP=2;MSQ=103.32;RECLASSIFIED;AC=2;AN=29246;NFAM=2	SVTYPE=BND;POS=27057010;STRANDS=+-:7;CIPOS=-5,4;CIEND=-10,4;CIPOS95=0,0;CIEND95=0,0;MATEID=236723_1;EVENT=236723;SECONDARY;SU=7;PE=0;SR=7;ALG=PROD;AF=6.839e-05;NSAMP=2;MSQ=103.32;RECLASSIFIED;AC=2;AN=29246;NFAM=2
chr17	27059951	27060321	chr17	27063025	27063475	236724	292.98	+	-	DEL	PASS	236724	N	<DEL>	.	.	.	SVTYPE=DEL;POS=27059981;SVLEN=-3465;END=27063446;STRANDS=+-:10;IMPRECISE;CIPOS=-30,340;CIEND=-421,29;CIPOS95=-30,54;CIEND95=-86,29;SU=10;PE=10;SR=0;ALG=PROD;AF=0.0001026;NSAMP=3;MSQ=97.64;AC=3;AN=29246;NFAM=3	.
chr17	27075865	27075950	chr17	27082518	27082602	236725	2424.41	+	-	DEL	PASS	236725	N	<DEL>	.	.	.	SVTYPE=DEL;POS=27075908;SVLEN=-6653;END=27082561;STRANDS=+-:110;CIPOS=-43,42;CIEND=-43,41;CIPOS95=0,0;CIEND95=0,0;SU=110;PE=77;SR=33;ALG=PROD;AF=6.839e-05;NSAMP=2;MSQ=235.2;AC=2;AN=29246;NFAM=2	.
chr17	27077414	27077433	chr17	27077497	27077516	236726	95.87	+	-	DEL	PASS	236726	N	<DEL>	.	.	.	SVTYPE=DEL;POS=27077424;SVLEN=-83;END=27077507;STRANDS=+-:4;IMPRECISE;CIPOS=-10,9;CIEND=-10,9;CIPOS95=-1,1;CIEND95=-1,1;SU=4;PE=1;SR=3;ALG=PROD;AF=3.419e-05;NSAMP=1;MSQ=95.87;AC=1;AN=29246;NFAM=1	.
chr17	27087084	27087102	chr17	27087399	27087418	236727	417.45	+	-	BND	LOW	236727_1	N	N[chr17:27087410[	236727_2	N	]chr17:27087093]N	SVTYPE=BND;POS=27087093;STRANDS=+-:33;CIPOS=-9,9;CIEND=-10,9;CIPOS95=0,0;CIEND95=0,0;MATEID=236727_2;EVENT=236727;SU=33;PE=0;SR=33;ALG=PROD;AF=0.0005471;NSAMP=16;MSQ=14.62;RECLASSIFIED;AC=16;AN=29246;NFAM=16	SVTYPE=BND;POS=27087410;STRANDS=+-:33;CIPOS=-10,9;CIEND=-9,9;CIPOS95=0,0;CIEND95=0,0;MATEID=236727_1;EVENT=236727;SECONDARY;SU=33;PE=0;SR=33;ALG=PROD;AF=0.0005471;NSAMP=16;MSQ=14.62;RECLASSIFIED;AC=16;AN=29246;NFAM=16
chr17	27088208	27088225	chr17	27088527	27088544	236728	129.3	+	-	BND	LOW	236728_1	N	N[chr17:27088537[	236728_2	N	]chr17:27088217]N	SVTYPE=BND;POS=27088217;STRANDS=+-:4;CIPOS=-9,8;CIEND=-9,8;CIPOS95=0,0;CIEND95=0,0;MATEID=236728_2;EVENT=236728;SU=4;PE=0;SR=4;ALG=PROD;AF=0.0002735;NSAMP=8;MSQ=11.48;RECLASSIFIED;AC=8;AN=29246;NFAM=8	SVTYPE=BND;POS=27088537;STRANDS=+-:4;CIPOS=-9,8;CIEND=-9,8;CIPOS95=0,0;CIEND95=0,0;MATEID=236728_1;EVENT=236728;SECONDARY;SU=4;PE=0;SR=4;ALG=PROD;AF=0.0002735;NSAMP=8;MSQ=11.48;RECLASSIFIED;AC=8;AN=29246;NFAM=8
chr17	27088461	27088480	chr17	27088829	27088843	236729	559.5	+	-	BND	LOW	236729_1	N	N[chr17:27088838[	236729_2	N	]chr17:27088471]N	SVTYPE=BND;POS=27088471;STRANDS=+-:5;IMPRECISE;CIPOS=-10,9;CIEND=-8,6;CIPOS95=0,0;CIEND95=-1,0;MATEID=236729_2;EVENT=236729;SU=5;PE=0;SR=5;ALG=PROD;AF=0.0006497;NSAMP=19;MSQ=14.7;RECLASSIFIED;AC=19;AN=29246;NFAM=19	SVTYPE=BND;POS=27088838;STRANDS=+-:5;IMPRECISE;CIPOS=-8,6;CIEND=-10,9;CIPOS95=-1,0;CIEND95=0,0;MATEID=236729_1;EVENT=236729;SECONDARY;SU=5;PE=0;SR=5;ALG=PROD;AF=0.0006497;NSAMP=19;MSQ=14.7;RECLASSIFIED;AC=19;AN=29246;NFAM=19
chr17	27090076	27090093	chr17	27090281	27090298	236730	2045.89	+	-	BND	LOW	236730_1	N	N[chr17:27090291[	236730_2	N	]chr17:27090085]N	SVTYPE=BND;POS=27090085;STRANDS=+-:4;CIPOS=-9,8;CIEND=-9,8;CIPOS95=0,0;CIEND95=0,0;MATEID=236730_2;EVENT=236730;SU=4;PE=0;SR=4;ALG=PROD;AF=0.002393;NSAMP=70;MSQ=16.9;RECLASSIFIED;AC=70;AN=29246;NFAM=70	SVTYPE=BND;POS=27090291;STRANDS=+-:4;CIPOS=-9,8;CIEND=-9,8;CIPOS95=0,0;CIEND95=0,0;MATEID=236730_1;EVENT=236730;SECONDARY;SU=4;PE=0;SR=4;ALG=PROD;AF=0.002393;NSAMP=70;MSQ=16.9;RECLASSIFIED;AC=70;AN=29246;NFAM=70
chr17	27096677	27096734	chrX	92412526	92412583	39440	13191.5	-	+	BND	LOW	39440_1	N	]chrX:92412555]N	39440_2	N	N[chr17:27096707[	SVTYPE=BND;POS=27096707;STRANDS=-+:13;CIPOS=-29,28;CIEND=-29,28;CIPOS95=0,0;CIEND95=0,0;MATEID=39440_2;EVENT=39440;SU=13;PE=0;SR=13;ALG=PROD;AF=0.0145;NSAMP=424;MSQ=19.17;AC=424;AN=29246;NFAM=422	SVTYPE=BND;POS=92412555;STRANDS=-+:13;CIPOS=-29,28;CIEND=-29,28;CIPOS95=0,0;CIEND95=0,0;MATEID=39440_1;EVENT=39440;SECONDARY;SU=13;PE=0;SR=13;ALG=PROD;AF=0.0145;NSAMP=424;MSQ=19.17;AC=424;AN=29246;NFAM=422
chr17	27096697	27096714	chrX	122725388	122725405	39508	32124.7	-	+	BND	LOW	39508_1	N	]chrX:122725397]N	39508_2	N	N[chr17:27096707[	SVTYPE=BND;POS=27096707;STRANDS=-+:4;CIPOS=-9,8;CIEND=-9,8;CIPOS95=0,0;CIEND95=0,0;MATEID=39508_2;EVENT=39508;SU=4;PE=0;SR=4;ALG=PROD;AF=0.03235;NSAMP=940;MSQ=22.08;AC=946;AN=29246;NFAM=928	SVTYPE=BND;POS=122725397;STRANDS=-+:4;CIPOS=-9,8;CIEND=-9,8;CIPOS95=0,0;CIEND95=0,0;MATEID=39508_1;EVENT=39508;SECONDARY;SU=4;PE=0;SR=4;ALG=PROD;AF=0.03235;NSAMP=940;MSQ=22.08;AC=946;AN=29246;NFAM=928
chr17	27098131	27098470	chr17	27098750	27099234	236731	65.81	+	-	DEL	PASS	236731	N	<DEL>	.	.	.	SVTYPE=DEL;POS=27098141;SVLEN=-1084;END=27099225;STRANDS=+-:6;IMPRECISE;CIPOS=-10,329;CIEND=-475,9;CIPOS95=-2,86;CIEND95=-137,1;SU=6;PE=6;SR=0;ALG=PROD;AF=3.419e-05;NSAMP=1;MSQ=65.81;AC=1;AN=29246;NFAM=1	.
chr17	27103394	27103670	chr17	27187447	27187842	486193	125.96	-	+	BND	LOW	486193_1	N	]chr17:27187477]N	486193_2	N	N[chr17:27103642[	SVTYPE=BND;POS=27103642;STRANDS=-+:13;IMPRECISE;CIPOS=-247,29;CIEND=-30,365;CIPOS95=-34,29;CIEND95=-30,76;MATEID=486193_2;EVENT=486193;SU=13;PE=13;SR=0;ALG=PROD;AF=6.839e-05;NSAMP=2;MSQ=62.48;RECLASSIFIED;AC=2;AN=29246;NFAM=2	SVTYPE=BND;POS=27187477;STRANDS=-+:13;IMPRECISE;CIPOS=-30,365;CIEND=-247,29;CIPOS95=-30,76;CIEND95=-34,29;MATEID=486193_1;EVENT=486193;SECONDARY;SU=13;PE=13;SR=0;ALG=PROD;AF=6.839e-05;NSAMP=2;MSQ=62.48;RECLASSIFIED;AC=2;AN=29246;NFAM=2
chr17	27134093	27134152	chr17	27181154	27181173	236735	2614.82	+	-	DEL	PASS	236735	N	<DEL>	.	.	.	SVTYPE=DEL;POS=27134123;SVLEN=-47041;END=27181164;STRANDS=+-:104;CIPOS=-30,29;CIEND=-10,9;CIPOS95=0,0;CIEND95=0,0;SU=104;PE=79;SR=25;ALG=PROD;AF=0.0001368;NSAMP=4;MSQ=168.38;AC=4;AN=29246;NFAM=4	.
chr17	27134097	27134151	chr17	27134280	27134337	236734	1035.12	+	-	DEL	PASS	236734	N	<DEL>	.	.	.	SVTYPE=DEL;POS=27134125;SVLEN=-184;END=27134309;STRANDS=+-:10;CIPOS=-28,26;CIEND=-29,28;CIPOS95=0,0;CIEND95=0,0;SU=10;PE=1;SR=9;ALG=PROD;AF=0.0002052;NSAMP=6;MSQ=170.31;AC=6;AN=29246;NFAM=6	.
chr17	27137273	27137273	chr17	27140351	27140351	236736	124456.0	+	-	DEL	PASS	236736	N	<DEL>	.	.	.	SVTYPE=DEL;POS=27137273;SVLEN=-3078;END=27140351;STRANDS=+-:4850;CIPOS=0,0;CIEND=0,0;CIPOS95=0,0;CIEND95=0,0;SU=4850;PE=3486;SR=1364;ALG=PROD;AF=0.008104;NSAMP=233;MSQ=419.08;AC=237;AN=29246;NFAM=229	.
chr17	27145434	27146064	chr17	27185521	27185728	568119	65.93	-	-	BND	LOW	568119_1	N	[chr17:27185720[N	568119_2	N	[chr17:27146056[N	SVTYPE=BND;POS=27146056;STRANDS=--:5;IMPRECISE;CIPOS=-621,9;CIEND=-198,9;CIPOS95=-142,1;CIEND95=-95,2;MATEID=568119_2;EVENT=568119;SU=5;PE=5;SR=0;ALG=PROD;AF=3.419e-05;NSAMP=1;MSQ=65.68;AC=1;AN=29246;NFAM=1	SVTYPE=BND;POS=27185720;STRANDS=--:5;IMPRECISE;CIPOS=-198,9;CIEND=-621,9;CIPOS95=-95,2;CIEND95=-142,1;MATEID=568119_1;EVENT=568119;SECONDARY;SU=5;PE=5;SR=0;ALG=PROD;AF=3.419e-05;NSAMP=1;MSQ=65.68;AC=1;AN=29246;NFAM=1
chr17	27147894	27148292	chrY	19413761	19414404	39618	107.9	+	+	BND	LOW	39618_1	N	N]chrY:19413771]	39618_2	N	N]chr17:27147904]	SVTYPE=BND;POS=27147904;STRANDS=++:5;IMPRECISE;CIPOS=-10,388;CIEND=-10,633;CIPOS95=-3,84;CIEND95=-1,146;MATEID=39618_2;EVENT=39618;SU=5;PE=5;SR=0;ALG=PROD;AF=3.419e-05;NSAMP=1;MSQ=107.89;AC=1;AN=29246;NFAM=1	SVTYPE=BND;POS=19413771;STRANDS=++:5;IMPRECISE;CIPOS=-10,633;CIEND=-10,388;CIPOS95=-1,146;CIEND95=-3,84;MATEID=39618_1;EVENT=39618;SECONDARY;SU=5;PE=5;SR=0;ALG=PROD;AF=3.419e-05;NSAMP=1;MSQ=107.89;AC=1;AN=29246;NFAM=1
chr17	27148890	27148947	chr20	28859968	28860025	38858	3624.45	-	-	BND	LOW	38858_1	N	[chr20:28859998[N	38858_2	N	[chr17:27148920[N	SVTYPE=BND;POS=27148920;STRANDS=--:8;CIPOS=-29,28;CIEND=-29,28;CIPOS95=0,0;CIEND95=0,0;MATEID=38858_2;EVENT=38858;SU=8;PE=0;SR=8;ALG=PROD;AF=0.004958;NSAMP=145;MSQ=13.3;AC=145;AN=29246;NFAM=145	SVTYPE=BND;POS=28859998;STRANDS=--:8;CIPOS=-29,28;CIEND=-29,28;CIPOS95=0,0;CIEND95=0,0;MATEID=38858_1;EVENT=38858;SECONDARY;SU=8;PE=0;SR=8;ALG=PROD;AF=0.004958;NSAMP=145;MSQ=13.3;AC=145;AN=29246;NFAM=145
chr17	27153747	27153806	chr17	27154792	27154851	236738	1909.43	+	-	DEL	PASS	236738	N	<DEL>	.	.	.	SVTYPE=DEL;POS=27153777;SVLEN=-1045;END=27154822;STRANDS=+-:84;CIPOS=-30,29;CIEND=-30,29;CIPOS95=0,0;CIEND95=0,0;SU=84;PE=47;SR=37;ALG=PROD;AF=0.0001026;NSAMP=3;MSQ=636.48;AC=3;AN=29246;NFAM=3	.
chr17	27163799	27164181	chr17	27196067	27196200	486195	73.61	-	+	DUP	PASS	486195	N	<DUP>	.	.	.	SVTYPE=DUP;POS=27164175;SVLEN=31902;END=27196077;STRANDS=-+:8;IMPRECISE;CIPOS=-376,6;CIEND=-10,123;CIPOS95=-118,0;CIEND95=-1,38;SU=8;PE=8;SR=0;ALG=PROD;AF=3.419e-05;NSAMP=1;MSQ=68.07;AC=1;AN=29246;NFAM=1	.
chr17	27164828	27165286	chr17	27173692	27174115	486196	88.01	-	+	DUP	PASS	486196	N	<DUP>	.	.	.	SVTYPE=DUP;POS=27165277;SVLEN=8425;END=27173702;STRANDS=-+:8;IMPRECISE;CIPOS=-449,9;CIEND=-10,413;CIPOS95=-93,0;CIEND95=-1,71;SU=8;PE=8;SR=0;ALG=PROD;AF=3.419e-05;NSAMP=1;MSQ=69.95;AC=1;AN=29246;NFAM=1	.
chr17	27165750	27165750	chr17	27165812	27165812	236740	4.45941e+06	+	-	BND	PASS	236740_1	N	N[chr17:27165813[	236740_2	N	]chr17:27165750]N	SVTYPE=BND;POS=27165750;STRANDS=+-:125981;CIPOS=0,0;CIEND=0,0;CIPOS95=0,0;CIEND95=0,0;MATEID=236740_2;EVENT=236740;SU=125981;PE=952;SR=125029;ALG=PROD;AF=0.3654;NSAMP=8618;MSQ=316.11;RECLASSIFIED;AC=10685;AN=29242;NFAM=8142	SVTYPE=BND;POS=27165813;STRANDS=+-:125981;CIPOS=0,0;CIEND=0,0;CIPOS95=0,0;CIEND95=0,0;MATEID=236740_1;EVENT=236740;SECONDARY;SU=125981;PE=952;SR=125029;ALG=PROD;AF=0.3654;NSAMP=8618;MSQ=316.11;RECLASSIFIED;AC=10685;AN=29242;NFAM=8142
chr17	27167560	27167566	chr17	27167643	27167648	236741	278.81	+	-	BND	PASS	236741_1	N	N[chr17:27167647[	236741_2	N	]chr17:27167564]N	SVTYPE=BND;POS=27167564;STRANDS=+-:12;CIPOS=-4,2;CIEND=-3,2;CIPOS95=0,0;CIEND95=0,0;MATEID=236741_2;EVENT=236741;SU=12;PE=1;SR=11;ALG=PROD;AF=3.419e-05;NSAMP=1;MSQ=278.79;RECLASSIFIED;AC=1;AN=29246;NFAM=1	SVTYPE=BND;POS=27167647;STRANDS=+-:12;CIPOS=-3,2;CIEND=-4,2;CIPOS95=0,0;CIEND95=0,0;MATEID=236741_1;EVENT=236741;SECONDARY;SU=12;PE=1;SR=11;ALG=PROD;AF=3.419e-05;NSAMP=1;MSQ=278.79;RECLASSIFIED;AC=1;AN=29246;NFAM=1
chr17	27168243	27168258	chr17	27169396	27169415	236742	293.82	+	-	DEL	PASS	236742	N	<DEL>	.	.	.	SVTYPE=DEL;POS=27168249;SVLEN=-1157;END=27169406;STRANDS=+-:10;IMPRECISE;CIPOS=-6,9;CIEND=-10,9;CIPOS95=-1,1;CIEND95=-1,1;SU=10;PE=8;SR=2;ALG=PROD;AF=3.419e-05;NSAMP=1;MSQ=293.75;AC=1;AN=29246;NFAM=1	.
chr17	27169431	27169921	chr19	27726870	27727360	38582	6.08	+	+	BND	LOW	38582_1	N	N]chr19:27726878]	38582_2	N	N]chr17:27169439]	SVTYPE=BND;POS=27169439;STRANDS=++:4;IMPRECISE;CIPOS=-8,482;CIEND=-8,482;CIPOS95=0,166;CIEND95=0,166;MATEID=38582_2;EVENT=38582;SU=4;PE=4;SR=0;ALG=PROD;AF=3.419e-05;NSAMP=1;MSQ=4.64;AC=1;AN=29246;NFAM=1	SVTYPE=BND;POS=27726878;STRANDS=++:4;IMPRECISE;CIPOS=-8,482;CIEND=-8,482;CIPOS95=0,166;CIEND95=0,166;MATEID=38582_1;EVENT=38582;SECONDARY;SU=4;PE=4;SR=0;ALG=PROD;AF=3.419e-05;NSAMP=1;MSQ=4.64;AC=1;AN=29246;NFAM=1
chr17	27172049	27172054	chr17	27173563	27173569	236743	7164.83	+	-	BND	PASS	236743_1	N	N[chr17:27173569[	236743_2	N	]chr17:27172052]N	SVTYPE=BND;POS=27172052;STRANDS=+-:329;CIPOS=-3,2;CIEND=-5,1;CIPOS95=0,0;CIEND95=0,0;MATEID=236743_2;EVENT=236743;SU=329;PE=210;SR=119;ALG=PROD;AF=0.0004787;NSAMP=14;MSQ=408.02;RECLASSIFIED;AC=14;AN=29246;NFAM=12	SVTYPE=BND;POS=27173569;STRANDS=+-:329;CIPOS=-5,1;CIEND=-3,2;CIPOS95=0,0;CIEND95=0,0;MATEID=236743_1;EVENT=236743;SECONDARY;SU=329;PE=210;SR=119;ALG=PROD;AF=0.0004787;NSAMP=14;MSQ=408.02;RECLASSIFIED;AC=14;AN=29246;NFAM=12
chr17	27174462	27174725	chr17	27176129	27176378	486197	296.62	-	+	DUP	PASS	486197	N	<DUP>	.	.	.	SVTYPE=DUP;POS=27174696;SVLEN=1463;END=27176159;STRANDS=-+:30;IMPRECISE;CIPOS=-234,29;CIEND=-30,219;CIPOS95=-27,27;CIEND95=-21,21;SU=30;PE=30;SR=0;ALG=PROD;AF=0.0001026;NSAMP=3;MSQ=78.75;AC=3;AN=29244;NFAM=3	.
chr17	27188704	27188763	chr17	27188837	27188896	236745	2741.32	+	-	BND	LOW	236745_1	N	N[chr17:27188868[	236745_2	N	]chr17:27188734]N	SVTYPE=BND;POS=27188734;STRANDS=+-:15;CIPOS=-30,29;CIEND=-30,29;CIPOS95=0,0;CIEND95=0,0;MATEID=236745_2;EVENT=236745;SU=15;PE=0;SR=15;ALG=PROD;AF=0.0005813;NSAMP=17;MSQ=161.25;RECLASSIFIED;AC=17;AN=29246;NFAM=16	SVTYPE=BND;POS=27188868;STRANDS=+-:15;CIPOS=-30,29;CIEND=-30,29;CIPOS95=0,0;CIEND95=0,0;MATEID=236745_1;EVENT=236745;SECONDARY;SU=15;PE=0;SR=15;ALG=PROD;AF=0.0005813;NSAMP=17;MSQ=161.25;RECLASSIFIED;AC=17;AN=29246;NFAM=16
chr17	27189477	27190263	chr17	27190511	27191297	236746	44.91	+	-	BND	LOW	236746_1	N	N[chr17:27191289[	236746_2	N	]chr17:27189487]N	SVTYPE=BND;POS=27189487;STRANDS=+-:6;IMPRECISE;CIPOS=-10,776;CIEND=-777,9;CIPOS95=-2,390;CIEND95=-390,2;MATEID=236746_2;EVENT=236746;SU=6;PE=6;SR=0;ALG=PROD;AF=3.419e-05;NSAMP=1;MSQ=44.77;RECLASSIFIED;AC=1;AN=29246;NFAM=1	SVTYPE=BND;POS=27191289;STRANDS=+-:6;IMPRECISE;CIPOS=-777,9;CIEND=-10,776;CIPOS95=-390,2;CIEND95=-2,390;MATEID=236746_1;EVENT=236746;SECONDARY;SU=6;PE=6;SR=0;ALG=PROD;AF=3.419e-05;NSAMP=1;MSQ=44.77;RECLASSIFIED;AC=1;AN=29246;NFAM=1
chr17	27192175	27192175	chr17	27192226	27192226	236747	156267.0	+	-	BND	LOW	236747_1	N	N[chr17:27192227[	236747_2	N	]chr17:27192175]N	SVTYPE=BND;POS=27192175;STRANDS=+-:4539;CIPOS=0,0;CIEND=0,0;CIPOS95=0,0;CIEND95=0,0;MATEID=236747_2;EVENT=236747;SU=4539;PE=83;SR=4456;ALG=PROD;AF=0.02636;NSAMP=756;MSQ=166.05;RECLASSIFIED;AC=771;AN=29246;NFAM=739	SVTYPE=BND;POS=27192227;STRANDS=+-:4539;CIPOS=0,0;CIEND=0,0;CIPOS95=0,0;CIEND95=0,0;MATEID=236747_1;EVENT=236747;SECONDARY;SU=4539;PE=83;SR=4456;ALG=PROD;AF=0.02636;NSAMP=756;MSQ=166.05;RECLASSIFIED;AC=771;AN=29246;NFAM=739
chr17	27194341	27194645	chr17	27196072	27196601	236748	209.93	+	-	DEL	PASS	236748	N	<DEL>	.	.	.	SVTYPE=DEL;POS=27194351;SVLEN=-2241;END=27196592;STRANDS=+-:11;IMPRECISE;CIPOS=-10,294;CIEND=-520,9;CIPOS95=-2,61;CIEND95=-98,0;SU=11;PE=11;SR=0;ALG=PROD;AF=3.419e-05;NSAMP=1;MSQ=209.65;AC=1;AN=29246;NFAM=1	.
chr17	27194706	27194750	chr17	27194997	27195040	236749	952.46	+	-	BND	LOW	236749_1	N	N[chr17:27195020[	236749_2	N	]chr17:27194729]N	SVTYPE=BND;POS=27194729;STRANDS=+-:25;CIPOS=-23,21;CIEND=-22,21;CIPOS95=0,0;CIEND95=0,0;MATEID=236749_2;EVENT=236749;SU=25;PE=3;SR=22;ALG=PROD;AF=0.0002393;NSAMP=7;MSQ=8.11;RECLASSIFIED;AC=7;AN=29246;NFAM=7	SVTYPE=BND;POS=27195020;STRANDS=+-:25;CIPOS=-22,21;CIEND=-23,21;CIPOS95=0,0;CIEND95=0,0;MATEID=236749_1;EVENT=236749;SECONDARY;SU=25;PE=3;SR=22;ALG=PROD;AF=0.0002393;NSAMP=7;MSQ=8.11;RECLASSIFIED;AC=7;AN=29246;NFAM=7
chr17	27195200	27195218	chr17	27195521	27195540	236750	950.91	+	-	BND	LOW	236750_1	N	N[chr17:27195532[	236750_2	N	]chr17:27195209]N	SVTYPE=BND;POS=27195209;STRANDS=+-:5;IMPRECISE;CIPOS=-9,9;CIEND=-10,9;CIPOS95=-1,1;CIEND95=-1,1;MATEID=236750_2;EVENT=236750;SU=5;PE=2;SR=3;ALG=PROD;AF=0.0007864;NSAMP=23;MSQ=19.21;RECLASSIFIED;AC=23;AN=29246;NFAM=23	SVTYPE=BND;POS=27195532;STRANDS=+-:5;IMPRECISE;CIPOS=-10,9;CIEND=-9,9;CIPOS95=-1,1;CIEND95=-1,1;MATEID=236750_1;EVENT=236750;SECONDARY;SU=5;PE=2;SR=3;ALG=PROD;AF=0.0007864;NSAMP=23;MSQ=19.21;RECLASSIFIED;AC=23;AN=29246;NFAM=23
chr17	27195491	27195503	chr17	27196171	27196186	236751	446.9	+	-	BND	LOW	236751_1	N	N[chr17:27196182[	236751_2	N	]chr17:27195494]N	SVTYPE=BND;POS=27195494;STRANDS=+-:18;IMPRECISE;CIPOS=-3,9;CIEND=-10,5;CIPOS95=0,7;CIEND95=-1,0;MATEID=236751_2;EVENT=236751;SU=18;PE=16;SR=2;ALG=PROD;AF=6.839e-05;NSAMP=2;MSQ=223.14;RECLASSIFIED;AC=2;AN=29246;NFAM=2	SVTYPE=BND;POS=27196182;STRANDS=+-:18;IMPRECISE;CIPOS=-10,5;CIEND=-3,9;CIPOS95=-1,0;CIEND95=0,7;MATEID=236751_1;EVENT=236751;SECONDARY;SU=18;PE=16;SR=2;ALG=PROD;AF=6.839e-05;NSAMP=2;MSQ=223.14;RECLASSIFIED;AC=2;AN=29246;NFAM=2
chr17	27196500	27196988	chrX	62819225	62819706	39378	427.53	+	+	BND	LOW	39378_1	N	N]chrX:62819233]	39378_2	N	N]chr17:27196508]	SVTYPE=BND;POS=27196508;STRANDS=++:21;IMPRECISE;CIPOS=-8,480;CIEND=-8,473;CIPOS95=-8,116;CIEND95=-8,116;MATEID=39378_2;EVENT=39378;SU=21;PE=21;SR=0;ALG=PROD;AF=0.0006839;NSAMP=20;MSQ=17.77;AC=20;AN=29246;NFAM=20	SVTYPE=BND;POS=62819233;STRANDS=++:21;IMPRECISE;CIPOS=-8,473;CIEND=-8,480;CIPOS95=-8,116;CIEND95=-8,116;MATEID=39378_1;EVENT=39378;SECONDARY;SU=21;PE=21;SR=0;ALG=PROD;AF=0.0006839;NSAMP=20;MSQ=17.77;AC=20;AN=29246;NFAM=20
chr17	27197595	27197944	chr17	27218034	27218407	486198	261.77	-	+	DUP	PASS	486198	N	<DUP>	.	.	.	SVTYPE=DUP;POS=27197915;SVLEN=20146;END=27218061;STRANDS=-+:24;IMPRECISE;CIPOS=-320,29;CIEND=-27,346;CIPOS95=-58,29;CIEND95=-27,76;SU=24;PE=24;SR=0;ALG=PROD;AF=6.839e-05;NSAMP=2;MSQ=72.8;AC=2;AN=29246;NFAM=2	.
chr17	27201027	27201038	chr17	27201182	27201193	486199	67.34	-	+	DUP	PASS	486199	N	<DUP>	.	.	.	SVTYPE=DUP;POS=27201033;SVLEN=155;END=27201188;STRANDS=-+:6;CIPOS=-6,5;CIEND=-6,5;CIPOS95=0,0;CIEND95=0,0;SU=6;PE=0;SR=6;ALG=PROD;AF=3.419e-05;NSAMP=1;MSQ=53.29;AC=1;AN=29246;NFAM=1	.
chr17	27204340	27204359	chr17	27219321	27219340	236752	416.49	+	-	DEL	PASS	236752	N	<DEL>	.	.	.	SVTYPE=DEL;POS=27204350;SVLEN=-14981;END=27219331;STRANDS=+-:18;CIPOS=-10,9;CIEND=-10,9;CIPOS95=0,0;CIEND95=0,0;SU=18;PE=12;SR=6;ALG=PROD;AF=3.419e-05;NSAMP=1;MSQ=416.49;AC=1;AN=29246;NFAM=1	.
chr17	27206613	27206632	chr17	27206700	27206719	236753	287.74	+	-	DEL	PASS	236753	N	<DEL>	.	.	.	SVTYPE=DEL;POS=27206623;SVLEN=-87;END=27206710;STRANDS=+-:10;CIPOS=-10,9;CIEND=-10,9;CIPOS95=0,0;CIEND95=0,0;SU=10;PE=0;SR=10;ALG=PROD;AF=3.419e-05;NSAMP=1;MSQ=287.74;AC=1;AN=29246;NFAM=1	.
chr17	27209527	27209527	chr17	27213355	27213355	236754	1.27318e+07	+	-	DEL	PASS	236754	N	<DEL>	.	.	.	SVTYPE=DEL;POS=27209527;SVLEN=-3828;END=27213355;STRANDS=+-:488537;CIPOS=0,0;CIEND=0,0;CIPOS95=0,0;CIEND95=0,0;SU=488537;PE=280263;SR=208274;ALG=PROD;AF=0.4559;NSAMP=10071;MSQ=774.27;MEDGQR=11.26;Q10GQR=4.51;AC=13332;AN=29246;NFAM=9484	.
chr17	27210673	27211246	chr19	3654461	3654869	38462	96.7	-	+	BND	LOW	38462_1	N	]chr19:3654471]N	38462_2	N	N[chr17:27211242[	SVTYPE=BND;POS=27211242;STRANDS=-+:6;IMPRECISE;CIPOS=-568,5;CIEND=-10,398;CIPOS95=-199,0;CIEND95=-2,104;MATEID=38462_2;EVENT=38462;SU=6;PE=6;SR=0;ALG=PROD;AF=0.0001026;NSAMP=3;MSQ=9.09;AC=3;AN=29246;NFAM=3	SVTYPE=BND;POS=3654471;STRANDS=-+:6;IMPRECISE;CIPOS=-10,398;CIEND=-568,5;CIPOS95=-2,104;CIEND95=-199,0;MATEID=38462_1;EVENT=38462;SECONDARY;SU=6;PE=6;SR=0;ALG=PROD;AF=0.0001026;NSAMP=3;MSQ=9.09;AC=3;AN=29246;NFAM=3
chr17	27210815	27211434	chrX	112072802	112073461	39488	998.89	-	-	BND	LOW	39488_1	N	[chrX:112073433[N	39488_2	N	[chr17:27211406[N	SVTYPE=BND;POS=27211406;STRANDS=--:12;IMPRECISE;CIPOS=-590,29;CIEND=-630,29;CIPOS95=-112,29;CIEND95=-168,29;MATEID=39488_2;EVENT=39488;SU=12;PE=12;SR=0;ALG=PROD;AF=0.0005129;NSAMP=15;MSQ=21.5;AC=15;AN=29246;NFAM=15	SVTYPE=BND;POS=112073433;STRANDS=--:12;IMPRECISE;CIPOS=-630,29;CIEND=-590,29;CIPOS95=-168,29;CIEND95=-112,29;MATEID=39488_1;EVENT=39488;SECONDARY;SU=12;PE=12;SR=0;ALG=PROD;AF=0.0005129;NSAMP=15;MSQ=21.5;AC=15;AN=29246;NFAM=15
chr17	27211006	27211454	chr22	29097684	29098259	39116	569.39	-	+	BND	LOW	39116_1	N	]chr22:29097710]N	39116_2	N	N[chr17:27211406[	SVTYPE=BND;POS=27211406;STRANDS=-+:16;IMPRECISE;CIPOS=-399,49;CIEND=-26,549;CIPOS95=-54,49;CIEND95=-26,103;MATEID=39116_2;EVENT=39116;SU=16;PE=16;SR=0;ALG=PROD;AF=0.0002393;NSAMP=7;MSQ=32.23;AC=7;AN=29246;NFAM=7	SVTYPE=BND;POS=29097710;STRANDS=-+:16;IMPRECISE;CIPOS=-26,549;CIEND=-399,49;CIPOS95=-26,103;CIEND95=-54,49;MATEID=39116_1;EVENT=39116;SECONDARY;SU=16;PE=16;SR=0;ALG=PROD;AF=0.0002393;NSAMP=7;MSQ=32.23;AC=7;AN=29246;NFAM=7
chr17	27211054	27211541	chr19	12607916	12608484	38498	137.91	-	+	BND	LOW	38498_1	N	]chr19:12607926]N	38498_2	N	N[chr17:27211533[	SVTYPE=BND;POS=27211533;STRANDS=-+:5;IMPRECISE;CIPOS=-478,9;CIEND=-10,558;CIPOS95=-158,1;CIEND95=0,178;MATEID=38498_2;EVENT=38498;SU=5;PE=5;SR=0;ALG=PROD;AF=3.419e-05;NSAMP=1;MSQ=137.89;AC=1;AN=29246;NFAM=1	SVTYPE=BND;POS=12607926;STRANDS=-+:5;IMPRECISE;CIPOS=-10,558;CIEND=-478,9;CIPOS95=0,178;CIEND95=-158,1;MATEID=38498_1;EVENT=38498;SECONDARY;SU=5;PE=5;SR=0;ALG=PROD;AF=3.419e-05;NSAMP=1;MSQ=137.89;AC=1;AN=29246;NFAM=1
chr17	27211191	27211288	chr22	40586376	40586475	39155	181.22	-	-	BND	LOW	39155_1	N	[chr22:40586427[N	39155_2	N	[chr17:27211242[N	SVTYPE=BND;POS=27211242;STRANDS=--:5;IMPRECISE;CIPOS=-50,47;CIEND=-50,49;CIPOS95=-1,1;CIEND95=-1,1;MATEID=39155_2;EVENT=39155;SU=5;PE=3;SR=2;ALG=PROD;AF=0.0002052;NSAMP=6;MSQ=24.98;AC=6;AN=29246;NFAM=6	SVTYPE=BND;POS=40586427;STRANDS=--:5;IMPRECISE;CIPOS=-50,49;CIEND=-50,47;CIPOS95=-1,1;CIEND95=-1,1;MATEID=39155_1;EVENT=39155;SECONDARY;SU=5;PE=3;SR=2;ALG=PROD;AF=0.0002052;NSAMP=6;MSQ=24.98;AC=6;AN=29246;NFAM=6
chr17	27211191	27211290	chr19	22781324	22781423	38570	385.37	-	+	BND	LOW	38570_1	N	]chr19:22781374]N	38570_2	N	N[chr17:27211242[	SVTYPE=BND;POS=27211242;STRANDS=-+:9;CIPOS=-50,49;CIEND=-50,49;CIPOS95=0,0;CIEND95=0,0;MATEID=38570_2;EVENT=38570;SU=9;PE=4;SR=5;ALG=PROD;AF=0.0001368;NSAMP=4;MSQ=13.89;AC=4;AN=29246;NFAM=4	SVTYPE=BND;POS=22781374;STRANDS=-+:9;CIPOS=-50,49;CIEND=-50,49;CIPOS95=0,0;CIEND95=0,0;MATEID=38570_1;EVENT=38570;SECONDARY;SU=9;PE=4;SR=5;ALG=PROD;AF=0.0001368;NSAMP=4;MSQ=13.89;AC=4;AN=29246;NFAM=4
chr17	27211192	27211291	chr21	31495400	31495489	39032	362.47	-	+	BND	LOW	39032_1	N	]chr21:31495445]N	39032_2	N	N[chr17:27211243[	SVTYPE=BND;POS=27211243;STRANDS=-+:15;CIPOS=-50,49;CIEND=-45,44;CIPOS95=0,0;CIEND95=0,0;MATEID=39032_2;EVENT=39032;SU=15;PE=9;SR=6;ALG=PROD;AF=0.0001026;NSAMP=3;MSQ=93.85;AC=3;AN=29246;NFAM=3	SVTYPE=BND;POS=31495445;STRANDS=-+:15;CIPOS=-45,44;CIEND=-50,49;CIPOS95=0,0;CIEND95=0,0;MATEID=39032_1;EVENT=39032;SECONDARY;SU=15;PE=9;SR=6;ALG=PROD;AF=0.0001026;NSAMP=3;MSQ=93.85;AC=3;AN=29246;NFAM=3
chr17	27211192	27211291	chr22	45024431	45024528	39174	340.8	-	+	BND	LOW	39174_1	N	]chr22:45024480]N	39174_2	N	N[chr17:27211243[	SVTYPE=BND;POS=27211243;STRANDS=-+:8;IMPRECISE;CIPOS=-50,49;CIEND=-49,48;CIPOS95=-1,1;CIEND95=-1,1;MATEID=39174_2;EVENT=39174;SU=8;PE=5;SR=3;ALG=PROD;AF=0.0001368;NSAMP=4;MSQ=81.86;AC=4;AN=29246;NFAM=4	SVTYPE=BND;POS=45024480;STRANDS=-+:8;IMPRECISE;CIPOS=-49,48;CIEND=-50,49;CIPOS95=-1,1;CIEND95=-1,1;MATEID=39174_1;EVENT=39174;SECONDARY;SU=8;PE=5;SR=3;ALG=PROD;AF=0.0001368;NSAMP=4;MSQ=81.86;AC=4;AN=29246;NFAM=4
chr17	27211194	27211286	chr19	1382934	1383025	38449	514.67	-	+	BND	LOW	38449_1	N	]chr19:1382978]N	38449_2	N	N[chr17:27211243[	SVTYPE=BND;POS=27211243;STRANDS=-+:14;CIPOS=-48,44;CIEND=-44,47;CIPOS95=0,0;CIEND95=0,0;MATEID=38449_2;EVENT=38449;SU=14;PE=10;SR=4;ALG=PROD;AF=6.839e-05;NSAMP=2;MSQ=242.62;AC=2;AN=29246;NFAM=2	SVTYPE=BND;POS=1382978;STRANDS=-+:14;CIPOS=-44,47;CIEND=-48,44;CIPOS95=0,0;CIEND95=0,0;MATEID=38449_1;EVENT=38449;SECONDARY;SU=14;PE=10;SR=4;ALG=PROD;AF=6.839e-05;NSAMP=2;MSQ=242.62;AC=2;AN=29246;NFAM=2
chr17	27211199	27211295	chr19	52756649	52756748	38715	369.96	-	-	BND	LOW	38715_1	N	[chr19:52756700[N	38715_2	N	[chr17:27211250[N	SVTYPE=BND;POS=27211250;STRANDS=--:15;CIPOS=-50,46;CIEND=-50,49;CIPOS95=0,0;CIEND95=0,0;MATEID=38715_2;EVENT=38715;SU=15;PE=11;SR=4;ALG=PROD;AF=0.0005471;NSAMP=16;MSQ=18.19;AC=16;AN=29246;NFAM=16	SVTYPE=BND;POS=52756700;STRANDS=--:15;CIPOS=-50,49;CIEND=-50,46;CIPOS95=0,0;CIEND95=0,0;MATEID=38715_1;EVENT=38715;SECONDARY;SU=15;PE=11;SR=4;ALG=PROD;AF=0.0005471;NSAMP=16;MSQ=18.19;AC=16;AN=29246;NFAM=16
chr17	27211208	27211304	chrX	102147533	102147625	39460	475.02	-	+	BND	LOW	39460_1	N	]chrX:102147580]N	39460_2	N	N[chr17:27211259[	SVTYPE=BND;POS=27211259;STRANDS=-+:18;CIPOS=-50,46;CIEND=-47,45;CIPOS95=0,0;CIEND95=0,0;MATEID=39460_2;EVENT=39460;SU=18;PE=7;SR=11;ALG=PROD;AF=0.0001026;NSAMP=3;MSQ=12.43;AC=3;AN=29242;NFAM=3	SVTYPE=BND;POS=102147580;STRANDS=-+:18;CIPOS=-47,45;CIEND=-50,46;CIPOS95=0,0;CIEND95=0,0;MATEID=39460_1;EVENT=39460;SECONDARY;SU=18;PE=7;SR=11;ALG=PROD;AF=0.0001026;NSAMP=3;MSQ=12.43;AC=3;AN=29242;NFAM=3
chr17	27211210	27211265	chr17	81626659	81626718	486204	289.63	-	+	BND	LOW	486204_1	N	]chr17:81626689]N	486204_2	N	N[chr17:27211241[	SVTYPE=BND;POS=27211241;STRANDS=-+:11;CIPOS=-30,25;CIEND=-30,29;CIPOS95=0,0;CIEND95=0,0;MATEID=486204_2;EVENT=486204;SU=11;PE=6;SR=5;ALG=PROD;AF=0.0001368;NSAMP=4;MSQ=67.11;RECLASSIFIED;AC=4;AN=29246;NFAM=4	SVTYPE=BND;POS=81626689;STRANDS=-+:11;CIPOS=-30,29;CIEND=-30,25;CIPOS95=0,0;CIEND95=0,0;MATEID=486204_1;EVENT=486204;SECONDARY;SU=11;PE=6;SR=5;ALG=PROD;AF=0.0001368;NSAMP=4;MSQ=67.11;RECLASSIFIED;AC=4;AN=29246;NFAM=4
chr17	27211211	27211265	chr19	50338054	50338113	38698	123.44	-	-	BND	LOW	38698_1	N	[chr19:50338085[N	38698_2	N	[chr17:27211242[N	SVTYPE=BND;POS=27211242;STRANDS=--:9;IMPRECISE;CIPOS=-30,24;CIEND=-30,29;CIPOS95=-3,3;CIEND95=-3,3;MATEID=38698_2;EVENT=38698;SU=9;PE=8;SR=1;ALG=PROD;AF=0.0001368;NSAMP=4;MSQ=18.05;AC=4;AN=29246;NFAM=4	SVTYPE=BND;POS=50338085;STRANDS=--:9;IMPRECISE;CIPOS=-30,29;CIEND=-30,24;CIPOS95=-3,3;CIEND95=-3,3;MATEID=38698_1;EVENT=38698;SECONDARY;SU=9;PE=8;SR=1;ALG=PROD;AF=0.0001368;NSAMP=4;MSQ=18.05;AC=4;AN=29246;NFAM=4
chr17	27211211	27211270	chr17	27451833	27451892	568120	743.27	-	-	BND	PASS	568120_1	N	[chr17:27451864[N	568120_2	N	[chr17:27211242[N	SVTYPE=BND;POS=27211242;STRANDS=--:28;CIPOS=-30,29;CIEND=-30,29;CIPOS95=0,0;CIEND95=0,0;MATEID=568120_2;EVENT=568120;SU=28;PE=15;SR=13;ALG=PROD;AF=3.419e-05;NSAMP=1;MSQ=302.64;AC=1;AN=29246;NFAM=1	SVTYPE=BND;POS=27451864;STRANDS=--:28;CIPOS=-30,29;CIEND=-30,29;CIPOS95=0,0;CIEND95=0,0;MATEID=568120_1;EVENT=568120;SECONDARY;SU=28;PE=15;SR=13;ALG=PROD;AF=3.419e-05;NSAMP=1;MSQ=302.64;AC=1;AN=29246;NFAM=1
chr17	27211211	27211270	chr19	1964123	1964182	38454	449.42	-	+	BND	LOW	38454_1	N	]chr19:1964153]N	38454_2	N	N[chr17:27211242[	SVTYPE=BND;POS=27211242;STRANDS=-+:11;CIPOS=-30,29;CIEND=-30,29;CIPOS95=0,0;CIEND95=0,0;MATEID=38454_2;EVENT=38454;SU=11;PE=6;SR=5;ALG=PROD;AF=0.000171;NSAMP=5;MSQ=59.39;AC=5;AN=29246;NFAM=5	SVTYPE=BND;POS=1964153;STRANDS=-+:11;CIPOS=-30,29;CIEND=-30,29;CIPOS95=0,0;CIEND95=0,0;MATEID=38454_1;EVENT=38454;SECONDARY;SU=11;PE=6;SR=5;ALG=PROD;AF=0.000171;NSAMP=5;MSQ=59.39;AC=5;AN=29246;NFAM=5
chr17	27211211	27211270	chr19	42597097	42597141	38658	512.45	-	-	BND	LOW	38658_1	N	[chr19:42597121[N	38658_2	N	[chr17:27211242[N	SVTYPE=BND;POS=27211242;STRANDS=--:21;CIPOS=-30,29;CIEND=-23,21;CIPOS95=0,0;CIEND95=0,0;MATEID=38658_2;EVENT=38658;SU=21;PE=9;SR=12;ALG=PROD;AF=6.839e-05;NSAMP=2;MSQ=215.17;AC=2;AN=29246;NFAM=2	SVTYPE=BND;POS=42597121;STRANDS=--:21;CIPOS=-23,21;CIEND=-30,29;CIPOS95=0,0;CIEND95=0,0;MATEID=38658_1;EVENT=38658;SECONDARY;SU=21;PE=9;SR=12;ALG=PROD;AF=6.839e-05;NSAMP=2;MSQ=215.17;AC=2;AN=29246;NFAM=2
chr17	27211212	27211265	chr19	17735117	17735176	38545	245.4	-	+	BND	LOW	38545_1	N	]chr19:17735147]N	38545_2	N	N[chr17:27211242[	SVTYPE=BND;POS=27211242;STRANDS=-+:8;CIPOS=-29,24;CIEND=-30,29;CIPOS95=0,0;CIEND95=0,0;MATEID=38545_2;EVENT=38545;SU=8;PE=4;SR=4;ALG=PROD;AF=0.000171;NSAMP=5;MSQ=34.56;AC=5;AN=29246;NFAM=5	SVTYPE=BND;POS=17735147;STRANDS=-+:8;CIPOS=-30,29;CIEND=-29,24;CIPOS95=0,0;CIEND95=0,0;MATEID=38545_1;EVENT=38545;SECONDARY;SU=8;PE=4;SR=4;ALG=PROD;AF=0.000171;NSAMP=5;MSQ=34.56;AC=5;AN=29246;NFAM=5
chr17	27211217	27211273	chr19	34327309	34327363	38610	515.35	-	-	BND	LOW	38610_1	N	[chr19:34327339[N	38610_2	N	[chr17:27211246[N	SVTYPE=BND;POS=27211246;STRANDS=--:39;CIPOS=-28,28;CIEND=-29,25;CIPOS95=0,0;CIEND95=0,0;MATEID=38610_2;EVENT=38610;SU=39;PE=23;SR=16;ALG=PROD;AF=0.0001026;NSAMP=3;MSQ=93.7;AC=3;AN=29246;NFAM=2	SVTYPE=BND;POS=34327339;STRANDS=--:39;CIPOS=-29,25;CIEND=-28,28;CIPOS95=0,0;CIEND95=0,0;MATEID=38610_1;EVENT=38610;SECONDARY;SU=39;PE=23;SR=16;ALG=PROD;AF=0.0001026;NSAMP=3;MSQ=93.7;AC=3;AN=29246;NFAM=2
chr17	27211218	27211277	chr22	39503373	39503432	39145	375.78	-	-	BND	LOW	39145_1	N	[chr22:39503404[N	39145_2	N	[chr17:27211249[N	SVTYPE=BND;POS=27211249;STRANDS=--:25;CIPOS=-30,29;CIEND=-30,29;CIPOS95=0,0;CIEND95=0,0;MATEID=39145_2;EVENT=39145;SU=25;PE=8;SR=17;ALG=PROD;AF=0.0004103;NSAMP=12;MSQ=16.66;AC=12;AN=29246;NFAM=12	SVTYPE=BND;POS=39503404;STRANDS=--:25;CIPOS=-30,29;CIEND=-30,29;CIPOS95=0,0;CIEND95=0,0;MATEID=39145_1;EVENT=39145;SECONDARY;SU=25;PE=8;SR=17;ALG=PROD;AF=0.0004103;NSAMP=12;MSQ=16.66;AC=12;AN=29246;NFAM=12
chr17	27211218	27211305	chr22	44480860	44480959	39171	128.92	-	-	BND	LOW	39171_1	N	[chr22:44480911[N	39171_2	N	[chr17:27211264[N	SVTYPE=BND;POS=27211264;STRANDS=--:10;CIPOS=-45,42;CIEND=-50,49;CIPOS95=0,0;CIEND95=0,0;MATEID=39171_2;EVENT=39171;SU=10;PE=3;SR=7;ALG=PROD;AF=0.0001026;NSAMP=3;MSQ=42.97;AC=3;AN=29246;NFAM=3	SVTYPE=BND;POS=44480911;STRANDS=--:10;CIPOS=-50,49;CIEND=-45,42;CIPOS95=0,0;CIEND95=0,0;MATEID=39171_1;EVENT=39171;SECONDARY;SU=10;PE=3;SR=7;ALG=PROD;AF=0.0001026;NSAMP=3;MSQ=42.97;AC=3;AN=29246;NFAM=3
chr17	27211222	27211241	chr17	75581543	75581562	486202	110.16	-	+	BND	LOW	486202_1	N	]chr17:75581553]N	486202_2	N	N[chr17:27211233[	SVTYPE=BND;POS=27211233;STRANDS=-+:7;IMPRECISE;CIPOS=-10,9;CIEND=-10,9;CIPOS95=-1,1;CIEND95=-1,1;MATEID=486202_2;EVENT=486202;SU=7;PE=5;SR=2;ALG=PROD;AF=0.0001026;NSAMP=2;MSQ=53.87;RECLASSIFIED;AC=3;AN=29246;NFAM=2	SVTYPE=BND;POS=75581553;STRANDS=-+:7;IMPRECISE;CIPOS=-10,9;CIEND=-10,9;CIPOS95=-1,1;CIEND95=-1,1;MATEID=486202_1;EVENT=486202;SECONDARY;SU=7;PE=5;SR=2;ALG=PROD;AF=0.0001026;NSAMP=2;MSQ=53.87;RECLASSIFIED;AC=3;AN=29246;NFAM=2
chr17	27211222	27211271	chr18	21691313	21691372	38353	801.05	-	+	BND	LOW	38353_1	N	]chr18:21691343]N	38353_2	N	N[chr17:27211249[	SVTYPE=BND;POS=27211249;STRANDS=-+:22;CIPOS=-26,23;CIEND=-30,29;CIPOS95=0,0;CIEND95=0,0;MATEID=38353_2;EVENT=38353;SU=22;PE=8;SR=14;ALG=PROD;AF=0.0005471;NSAMP=16;MSQ=21.69;AC=16;AN=29246;NFAM=16	SVTYPE=BND;POS=21691343;STRANDS=-+:22;CIPOS=-30,29;CIEND=-26,23;CIPOS95=0,0;CIEND95=0,0;MATEID=38353_1;EVENT=38353;SECONDARY;SU=22;PE=8;SR=14;ALG=PROD;AF=0.0005471;NSAMP=16;MSQ=21.69;AC=16;AN=29246;NFAM=16
chr17	27211222	27211308	chrX	119040226	119040324	39503	319.43	-	+	BND	PASS	39503_1	N	]chrX:119040276]N	39503_2	N	N[chr17:27211267[	SVTYPE=BND;POS=27211267;STRANDS=-+:14;CIPOS=-44,42;CIEND=-50,48;CIPOS95=0,0;CIEND95=0,0;MATEID=39503_2;EVENT=39503;SU=14;PE=3;SR=11;ALG=PROD;AF=3.419e-05;NSAMP=1;MSQ=311.66;AC=1;AN=29246;NFAM=1	SVTYPE=BND;POS=119040276;STRANDS=-+:14;CIPOS=-50,48;CIEND=-44,42;CIPOS95=0,0;CIEND95=0,0;MATEID=39503_1;EVENT=39503;SECONDARY;SU=14;PE=3;SR=11;ALG=PROD;AF=3.419e-05;NSAMP=1;MSQ=311.66;AC=1;AN=29246;NFAM=1
chr17	27211226	27211277	chr18	36072830	36072888	38371	350.91	-	+	BND	LOW	38371_1	N	]chr18:36072860]N	38371_2	N	N[chr17:27211254[	SVTYPE=BND;POS=27211254;STRANDS=-+:14;CIPOS=-27,24;CIEND=-30,28;CIPOS95=0,0;CIEND95=0,0;MATEID=38371_2;EVENT=38371;SU=14;PE=5;SR=9;ALG=PROD;AF=0.0001026;NSAMP=3;MSQ=114.98;AC=3;AN=29246;NFAM=3	SVTYPE=BND;POS=36072860;STRANDS=-+:14;CIPOS=-30,28;CIEND=-27,24;CIPOS95=0,0;CIEND95=0,0;MATEID=38371_1;EVENT=38371;SECONDARY;SU=14;PE=5;SR=9;ALG=PROD;AF=0.0001026;NSAMP=3;MSQ=114.98;AC=3;AN=29246;NFAM=3
chr17	27211227	27211246	chr20	3175151	3175169	38783	65.32	-	-	BND	LOW	38783_1	N	[chr20:3175162[N	38783_2	N	[chr17:27211238[N	SVTYPE=BND;POS=27211238;STRANDS=--:5;IMPRECISE;CIPOS=-10,9;CIEND=-10,8;CIPOS95=-1,1;CIEND95=-1,0;MATEID=38783_2;EVENT=38783;SU=5;PE=3;SR=2;ALG=PROD;AF=0.000171;NSAMP=5;MSQ=10.89;AC=5;AN=29246;NFAM=5	SVTYPE=BND;POS=3175162;STRANDS=--:5;IMPRECISE;CIPOS=-10,8;CIEND=-10,9;CIPOS95=-1,0;CIEND95=-1,1;MATEID=38783_1;EVENT=38783;SECONDARY;SU=5;PE=3;SR=2;ALG=PROD;AF=0.000171;NSAMP=5;MSQ=10.89;AC=5;AN=29246;NFAM=5
chr17	27211228	27211237	chr20	20342829	20342838	38832	200.83	-	+	BND	LOW	38832_1	N	]chr20:20342834]N	38832_2	N	N[chr17:27211235[	SVTYPE=BND;POS=27211235;STRANDS=-+:11;CIPOS=-6,3;CIEND=-5,4;CIPOS95=0,0;CIEND95=0,0;MATEID=38832_2;EVENT=38832;SU=11;PE=5;SR=6;ALG=PROD;AF=3.419e-05;NSAMP=1;MSQ=200.5;AC=1;AN=29246;NFAM=1	SVTYPE=BND;POS=20342834;STRANDS=-+:11;CIPOS=-5,4;CIEND=-6,3;CIPOS95=0,0;CIEND95=0,0;MATEID=38832_1;EVENT=38832;SECONDARY;SU=11;PE=5;SR=6;ALG=PROD;AF=3.419e-05;NSAMP=1;MSQ=200.5;AC=1;AN=29246;NFAM=1
chr17	27211230	27211249	chr17	76322830	76322849	486203	309.91	-	+	BND	LOW	486203_1	N	]chr17:76322840]N	486203_2	N	N[chr17:27211241[	SVTYPE=BND;POS=27211241;STRANDS=-+:9;IMPRECISE;CIPOS=-10,9;CIEND=-10,9;CIPOS95=-1,0;CIEND95=-1,1;MATEID=486203_2;EVENT=486203;SU=9;PE=6;SR=3;ALG=PROD;AF=0.000171;NSAMP=5;MSQ=46.3;RECLASSIFIED;AC=5;AN=29246;NFAM=5	SVTYPE=BND;POS=76322840;STRANDS=-+:9;IMPRECISE;CIPOS=-10,9;CIEND=-10,9;CIPOS95=-1,1;CIEND95=-1,0;MATEID=486203_1;EVENT=486203;SECONDARY;SU=9;PE=6;SR=3;ALG=PROD;AF=0.000171;NSAMP=5;MSQ=46.3;RECLASSIFIED;AC=5;AN=29246;NFAM=5
chr17	27211230	27211329	chr20	13415010	13415109	38815	72.55	-	-	BND	LOW	38815_1	N	[chr20:13415061[N	38815_2	N	[chr17:27211281[N	SVTYPE=BND;POS=27211281;STRANDS=--:9;CIPOS=-50,49;CIEND=-50,49;CIPOS95=0,0;CIEND95=0,0;MATEID=38815_2;EVENT=38815;SU=9;PE=3;SR=6;ALG=PROD;AF=3.419e-05;NSAMP=1;MSQ=71.82;AC=1;AN=29246;NFAM=1	SVTYPE=BND;POS=13415061;STRANDS=--:9;CIPOS=-50,49;CIEND=-50,49;CIPOS95=0,0;CIEND95=0,0;MATEID=38815_1;EVENT=38815;SECONDARY;SU=9;PE=3;SR=6;ALG=PROD;AF=3.419e-05;NSAMP=1;MSQ=71.82;AC=1;AN=29246;NFAM=1
chr17	27211231	27211244	chrX	115558846	115558865	39496	778.49	-	+	BND	LOW	39496_1	N	]chrX:115558856]N	39496_2	N	N[chr17:27211242[	SVTYPE=BND;POS=27211242;STRANDS=-+:11;IMPRECISE;CIPOS=-10,3;CIEND=-10,9;CIPOS95=-1,0;CIEND95=-1,1;MATEID=39496_2;EVENT=39496;SU=11;PE=8;SR=3;ALG=PROD;AF=0.0003761;NSAMP=11;MSQ=21.01;AC=11;AN=29246;NFAM=11	SVTYPE=BND;POS=115558856;STRANDS=-+:11;IMPRECISE;CIPOS=-10,9;CIEND=-10,3;CIPOS95=-1,1;CIEND95=-1,0;MATEID=39496_1;EVENT=39496;SECONDARY;SU=11;PE=8;SR=3;ALG=PROD;AF=0.0003761;NSAMP=11;MSQ=21.01;AC=11;AN=29246;NFAM=11
chr17	27211231	27211246	chr22	17885263	17885282	39074	158.68	-	+	BND	LOW	39074_1	N	]chr22:17885273]N	39074_2	N	N[chr17:27211242[	SVTYPE=BND;POS=27211242;STRANDS=-+:6;IMPRECISE;CIPOS=-10,5;CIEND=-10,9;CIPOS95=-1,0;CIEND95=-1,1;MATEID=39074_2;EVENT=39074;SU=6;PE=3;SR=3;ALG=PROD;AF=6.839e-05;NSAMP=2;MSQ=10.77;AC=2;AN=29246;NFAM=2	SVTYPE=BND;POS=17885273;STRANDS=-+:6;IMPRECISE;CIPOS=-10,9;CIEND=-10,5;CIPOS95=-1,1;CIEND95=-1,0;MATEID=39074_1;EVENT=39074;SECONDARY;SU=6;PE=3;SR=3;ALG=PROD;AF=6.839e-05;NSAMP=2;MSQ=10.77;AC=2;AN=29246;NFAM=2
chr17	27211231	27211250	chr20	659150	659160	38768	441.1	-	+	BND	LOW	38768_1	N	]chr20:659156]N	38768_2	N	N[chr17:27211242[	SVTYPE=BND;POS=27211242;STRANDS=-+:13;CIPOS=-10,9;CIEND=-6,4;CIPOS95=0,0;CIEND95=0,0;MATEID=38768_2;EVENT=38768;SU=13;PE=6;SR=7;ALG=PROD;AF=0.0001368;NSAMP=4;MSQ=85.23;AC=4;AN=29246;NFAM=4	SVTYPE=BND;POS=659156;STRANDS=-+:13;CIPOS=-6,4;CIEND=-10,9;CIPOS95=0,0;CIEND95=0,0;MATEID=38768_1;EVENT=38768;SECONDARY;SU=13;PE=6;SR=7;ALG=PROD;AF=0.0001368;NSAMP=4;MSQ=85.23;AC=4;AN=29246;NFAM=4
chr17	27211231	27211250	chr20	34699751	34699770	38881	147.75	-	-	BND	LOW	38881_1	N	[chr20:34699762[N	38881_2	N	[chr17:27211242[N	SVTYPE=BND;POS=27211242;STRANDS=--:5;IMPRECISE;CIPOS=-10,9;CIEND=-10,9;CIPOS95=-1,1;CIEND95=-1,1;MATEID=38881_2;EVENT=38881;SU=5;PE=3;SR=2;ALG=PROD;AF=0.0001026;NSAMP=3;MSQ=6.11;AC=3;AN=29246;NFAM=3	SVTYPE=BND;POS=34699762;STRANDS=--:5;IMPRECISE;CIPOS=-10,9;CIEND=-10,9;CIPOS95=-1,1;CIEND95=-1,1;MATEID=38881_1;EVENT=38881;SECONDARY;SU=5;PE=3;SR=2;ALG=PROD;AF=0.0001026;NSAMP=3;MSQ=6.11;AC=3;AN=29246;NFAM=3
chr17	27211231	27211250	chr20	57423750	57423767	38932	309.1	-	-	BND	LOW	38932_1	N	[chr20:57423760[N	38932_2	N	[chr17:27211242[N	SVTYPE=BND;POS=27211242;STRANDS=--:13;CIPOS=-10,9;CIEND=-9,8;CIPOS95=0,0;CIEND95=0,0;MATEID=38932_2;EVENT=38932;SU=13;PE=9;SR=4;ALG=PROD;AF=6.839e-05;NSAMP=2;MSQ=13.67;AC=2;AN=29246;NFAM=2	SVTYPE=BND;POS=57423760;STRANDS=--:13;CIPOS=-9,8;CIEND=-10,9;CIPOS95=0,0;CIEND95=0,0;MATEID=38932_1;EVENT=38932;SECONDARY;SU=13;PE=9;SR=4;ALG=PROD;AF=6.839e-05;NSAMP=2;MSQ=13.67;AC=2;AN=29246;NFAM=2
chr17	27211231	27211250	chr22	29181382	29181401	39117	782.69	-	+	BND	LOW	39117_1	N	]chr22:29181392]N	39117_2	N	N[chr17:27211242[	SVTYPE=BND;POS=27211242;STRANDS=-+:32;CIPOS=-10,9;CIEND=-10,9;CIPOS95=0,0;CIEND95=0,0;MATEID=39117_2;EVENT=39117;SU=32;PE=19;SR=13;ALG=PROD;AF=0.0003077;NSAMP=9;MSQ=78.98;AC=9;AN=29246;NFAM=9	SVTYPE=BND;POS=29181392;STRANDS=-+:32;CIPOS=-10,9;CIEND=-10,9;CIPOS95=0,0;CIEND95=0,0;MATEID=39117_1;EVENT=39117;SECONDARY;SU=32;PE=19;SR=13;ALG=PROD;AF=0.0003077;NSAMP=9;MSQ=78.98;AC=9;AN=29246;NFAM=9
chr17	27211232	27211246	chr20	53619812	53619831	38924	1007.85	-	-	BND	LOW	38924_1	N	[chr20:53619823[N	38924_2	N	[chr17:27211242[N	SVTYPE=BND;POS=27211242;STRANDS=--:77;CIPOS=-9,5;CIEND=-10,9;CIPOS95=0,0;CIEND95=0,0;MATEID=38924_2;EVENT=38924;SU=77;PE=47;SR=30;ALG=PROD;AF=0.0003419;NSAMP=10;MSQ=66.61;AC=10;AN=29246;NFAM=10	SVTYPE=BND;POS=53619823;STRANDS=--:77;CIPOS=-10,9;CIEND=-9,5;CIPOS95=0,0;CIEND95=0,0;MATEID=38924_1;EVENT=38924;SECONDARY;SU=77;PE=47;SR=30;ALG=PROD;AF=0.0003419;NSAMP=10;MSQ=66.61;AC=10;AN=29246;NFAM=10
chr17	27211232	27211248	chrX	134767925	134767944	39539	634.32	-	+	BND	LOW	39539_1	N	]chrX:134767935]N	39539_2	N	N[chr17:27211243[	SVTYPE=BND;POS=27211243;STRANDS=-+:5;IMPRECISE;CIPOS=-10,6;CIEND=-10,9;CIPOS95=-1,0;CIEND95=-1,1;MATEID=39539_2;EVENT=39539;SU=5;PE=3;SR=2;ALG=PROD;AF=0.0003077;NSAMP=9;MSQ=23.37;AC=9;AN=29246;NFAM=9	SVTYPE=BND;POS=134767935;STRANDS=-+:5;IMPRECISE;CIPOS=-10,9;CIEND=-10,6;CIPOS95=-1,1;CIEND95=-1,0;MATEID=39539_1;EVENT=39539;SECONDARY;SU=5;PE=3;SR=2;ALG=PROD;AF=0.0003077;NSAMP=9;MSQ=23.37;AC=9;AN=29246;NFAM=9
chr17	27211234	27211250	chr22	31589828	31589847	39124	70.38	-	+	BND	LOW	39124_1	N	]chr22:31589838]N	39124_2	N	N[chr17:27211242[	SVTYPE=BND;POS=27211242;STRANDS=-+:7;IMPRECISE;CIPOS=-7,9;CIEND=-10,9;CIPOS95=-1,3;CIEND95=-1,1;MATEID=39124_2;EVENT=39124;SU=7;PE=5;SR=2;ALG=PROD;AF=3.419e-05;NSAMP=1;MSQ=32.88;AC=1;AN=29246;NFAM=1	SVTYPE=BND;POS=31589838;STRANDS=-+:7;IMPRECISE;CIPOS=-10,9;CIEND=-7,9;CIPOS95=-1,1;CIEND95=-1,3;MATEID=39124_1;EVENT=39124;SECONDARY;SU=7;PE=5;SR=2;ALG=PROD;AF=3.419e-05;NSAMP=1;MSQ=32.88;AC=1;AN=29246;NFAM=1
chr17	27211235	27211243	chr19	4913265	4913284	38470	764.33	-	-	BND	LOW	38470_1	N	[chr19:4913276[N	38470_2	N	[chr17:27211242[N	SVTYPE=BND;POS=27211242;STRANDS=--:11;CIPOS=-6,2;CIEND=-10,9;CIPOS95=0,0;CIEND95=0,0;MATEID=38470_2;EVENT=38470;SU=11;PE=5;SR=6;ALG=PROD;AF=0.0005471;NSAMP=16;MSQ=15.45;AC=16;AN=29246;NFAM=16	SVTYPE=BND;POS=4913276;STRANDS=--:11;CIPOS=-10,9;CIEND=-6,2;CIPOS95=0,0;CIEND95=0,0;MATEID=38470_1;EVENT=38470;SECONDARY;SU=11;PE=5;SR=6;ALG=PROD;AF=0.0005471;NSAMP=16;MSQ=15.45;AC=16;AN=29246;NFAM=16
chr17	27211235	27211253	chr19	36027878	36027897	38622	146.64	-	+	BND	LOW	38622_1	N	]chr19:36027888]N	38622_2	N	N[chr17:27211246[	SVTYPE=BND;POS=27211246;STRANDS=-+:5;IMPRECISE;CIPOS=-10,8;CIEND=-10,9;CIPOS95=-1,0;CIEND95=-1,1;MATEID=38622_2;EVENT=38622;SU=5;PE=3;SR=2;ALG=PROD;AF=0.0001368;NSAMP=4;MSQ=36.55;AC=4;AN=29246;NFAM=4	SVTYPE=BND;POS=36027888;STRANDS=-+:5;IMPRECISE;CIPOS=-10,9;CIEND=-10,8;CIPOS95=-1,1;CIEND95=-1,0;MATEID=38622_1;EVENT=38622;SECONDARY;SU=5;PE=3;SR=2;ALG=PROD;AF=0.0001368;NSAMP=4;MSQ=36.55;AC=4;AN=29246;NFAM=4
chr17	27211235	27211253	chr22	45682462	45682481	39180	22.06	-	-	BND	LOW	39180_1	N	[chr22:45682473[N	39180_2	N	[chr17:27211246[N	SVTYPE=BND;POS=27211246;STRANDS=--:5;IMPRECISE;CIPOS=-10,8;CIEND=-10,9;CIPOS95=-2,0;CIEND95=-1,1;MATEID=39180_2;EVENT=39180;SU=5;PE=3;SR=2;ALG=PROD;AF=0.0001026;NSAMP=3;MSQ=6.1;AC=3;AN=29246;NFAM=3	SVTYPE=BND;POS=45682473;STRANDS=--:5;IMPRECISE;CIPOS=-10,9;CIEND=-10,8;CIPOS95=-1,1;CIEND95=-2,0;MATEID=39180_1;EVENT=39180;SECONDARY;SU=5;PE=3;SR=2;ALG=PROD;AF=0.0001026;NSAMP=3;MSQ=6.1;AC=3;AN=29246;NFAM=3
chr17	27211236	27211242	chr19	24136550	24136558	38576	2929.02	-	-	BND	LOW	38576_1	N	[chr19:24136556[N	38576_2	N	[chr17:27211242[N	SVTYPE=BND;POS=27211242;STRANDS=--:213;CIPOS=-5,1;CIEND=-5,3;CIPOS95=0,0;CIEND95=0,0;MATEID=38576_2;EVENT=38576;SU=213;PE=121;SR=92;ALG=PROD;AF=0.0008548;NSAMP=25;MSQ=88.32;AC=25;AN=29246;NFAM=25	SVTYPE=BND;POS=24136556;STRANDS=--:213;CIPOS=-5,3;CIEND=-5,1;CIPOS95=0,0;CIEND95=0,0;MATEID=38576_1;EVENT=38576;SECONDARY;SU=213;PE=121;SR=92;ALG=PROD;AF=0.0008548;NSAMP=25;MSQ=88.32;AC=25;AN=29246;NFAM=25
chr17	27211236	27211255	chr20	36081229	36081248	38883	471.71	-	-	BND	LOW	38883_1	N	[chr20:36081240[N	38883_2	N	[chr17:27211247[N	SVTYPE=BND;POS=27211247;STRANDS=--:9;CIPOS=-10,9;CIEND=-10,9;CIPOS95=0,0;CIEND95=0,0;MATEID=38883_2;EVENT=38883;SU=9;PE=3;SR=6;ALG=PROD;AF=0.0005129;NSAMP=15;MSQ=16.26;AC=15;AN=29246;NFAM=15	SVTYPE=BND;POS=36081240;STRANDS=--:9;CIPOS=-10,9;CIEND=-10,9;CIPOS95=0,0;CIEND95=0,0;MATEID=38883_1;EVENT=38883;SECONDARY;SU=9;PE=3;SR=6;ALG=PROD;AF=0.0005129;NSAMP=15;MSQ=16.26;AC=15;AN=29246;NFAM=15
chr17	27211237	27211250	chrX	154483989	154484008	39568	609.66	-	+	BND	LOW	39568_1	N	]chrX:154483999]N	39568_2	N	N[chr17:27211242[	SVTYPE=BND;POS=27211242;STRANDS=-+:9;CIPOS=-4,9;CIEND=-10,9;CIPOS95=0,0;CIEND95=0,0;MATEID=39568_2;EVENT=39568;SU=9;PE=5;SR=4;ALG=PROD;AF=0.0003761;NSAMP=11;MSQ=34.44;AC=11;AN=29246;NFAM=11	SVTYPE=BND;POS=154483999;STRANDS=-+:9;CIPOS=-10,9;CIEND=-4,9;CIPOS95=0,0;CIEND95=0,0;MATEID=39568_1;EVENT=39568;SECONDARY;SU=9;PE=5;SR=4;ALG=PROD;AF=0.0003761;NSAMP=11;MSQ=34.44;AC=11;AN=29246;NFAM=11
chr17	27211239	27211242	chr19	18751235	18751238	38551	13944.3	-	+	BND	LOW	38551_1	N	]chr19:18751237]N	38551_2	N	N[chr17:27211242[	SVTYPE=BND;POS=27211242;STRANDS=-+:680;CIPOS=-2,1;CIEND=-2,1;CIPOS95=0,0;CIEND95=0,0;MATEID=38551_2;EVENT=38551;SU=680;PE=378;SR=302;ALG=PROD;AF=0.001334;NSAMP=39;MSQ=134.6;AC=39;AN=29246;NFAM=39	SVTYPE=BND;POS=18751237;STRANDS=-+:680;CIPOS=-2,1;CIEND=-2,1;CIPOS95=0,0;CIEND95=0,0;MATEID=38551_1;EVENT=38551;SECONDARY;SU=680;PE=378;SR=302;ALG=PROD;AF=0.001334;NSAMP=39;MSQ=134.6;AC=39;AN=29246;NFAM=39
chr17	27211240	27211604	chr19	35652295	35652831	38616	454.44	-	-	BND	LOW	38616_1	N	[chr19:35652803[N	38616_2	N	[chr17:27211564[N	SVTYPE=BND;POS=27211564;STRANDS=--:20;IMPRECISE;CIPOS=-323,41;CIEND=-507,29;CIPOS95=-56,41;CIEND95=-77,29;MATEID=38616_2;EVENT=38616;SU=20;PE=20;SR=0;ALG=PROD;AF=6.839e-05;NSAMP=2;MSQ=55.1;AC=2;AN=29246;NFAM=1	SVTYPE=BND;POS=35652803;STRANDS=--:20;IMPRECISE;CIPOS=-507,29;CIEND=-323,41;CIPOS95=-77,29;CIEND95=-56,41;MATEID=38616_1;EVENT=38616;SECONDARY;SU=20;PE=20;SR=0;ALG=PROD;AF=6.839e-05;NSAMP=2;MSQ=55.1;AC=2;AN=29246;NFAM=1
chr17	27211243	27211262	chr17	45054077	45054096	486200	198.08	-	+	BND	LOW	486200_1	N	]chr17:45054087]N	486200_2	N	N[chr17:27211254[	SVTYPE=BND;POS=27211254;STRANDS=-+:11;CIPOS=-10,9;CIEND=-10,9;CIPOS95=0,0;CIEND95=0,0;MATEID=486200_2;EVENT=486200;SU=11;PE=7;SR=4;ALG=PROD;AF=0.0001026;NSAMP=3;MSQ=60.68;RECLASSIFIED;AC=3;AN=29246;NFAM=3	SVTYPE=BND;POS=45054087;STRANDS=-+:11;CIPOS=-10,9;CIEND=-10,9;CIPOS95=0,0;CIEND95=0,0;MATEID=486200_1;EVENT=486200;SECONDARY;SU=11;PE=7;SR=4;ALG=PROD;AF=0.0001026;NSAMP=3;MSQ=60.68;RECLASSIFIED;AC=3;AN=29246;NFAM=3
chr17	27211244	27211263	chr18	46286603	46286609	38380	357.93	-	-	BND	LOW	38380_1	N	[chr18:46286608[N	38380_2	N	[chr17:27211255[N	SVTYPE=BND;POS=27211255;STRANDS=--:14;CIPOS=-10,9;CIEND=-4,2;CIPOS95=0,0;CIEND95=0,0;MATEID=38380_2;EVENT=38380;SU=14;PE=6;SR=8;ALG=PROD;AF=0.0002052;NSAMP=6;MSQ=59.51;AC=6;AN=29246;NFAM=6	SVTYPE=BND;POS=46286608;STRANDS=--:14;CIPOS=-4,2;CIEND=-10,9;CIPOS95=0,0;CIEND95=0,0;MATEID=38380_1;EVENT=38380;SECONDARY;SU=14;PE=6;SR=8;ALG=PROD;AF=0.0002052;NSAMP=6;MSQ=59.51;AC=6;AN=29246;NFAM=6
chr17	27211245	27211261	chr18	3718616	3718635	38337	166.63	-	+	BND	LOW	38337_1	N	]chr18:3718626]N	38337_2	N	N[chr17:27211256[	SVTYPE=BND;POS=27211256;STRANDS=-+:6;IMPRECISE;CIPOS=-10,6;CIEND=-10,9;CIPOS95=-1,0;CIEND95=-1,1;MATEID=38337_2;EVENT=38337;SU=6;PE=3;SR=3;ALG=PROD;AF=6.839e-05;NSAMP=2;MSQ=12.43;AC=2;AN=29246;NFAM=2	SVTYPE=BND;POS=3718626;STRANDS=-+:6;IMPRECISE;CIPOS=-10,9;CIEND=-10,6;CIPOS95=-1,1;CIEND95=-1,0;MATEID=38337_1;EVENT=38337;SECONDARY;SU=6;PE=3;SR=3;ALG=PROD;AF=6.839e-05;NSAMP=2;MSQ=12.43;AC=2;AN=29246;NFAM=2
chr17	27211246	27211258	chr17	50375593	50375607	486201	111.0	-	+	BND	LOW	486201_1	N	]chr17:50375600]N	486201_2	N	N[chr17:27211256[	SVTYPE=BND;POS=27211256;STRANDS=-+:10;CIPOS=-9,3;CIEND=-7,7;CIPOS95=0,0;CIEND95=0,0;MATEID=486201_2;EVENT=486201;SU=10;PE=6;SR=4;ALG=PROD;AF=6.839e-05;NSAMP=2;MSQ=51.09;RECLASSIFIED;AC=2;AN=29246;NFAM=2	SVTYPE=BND;POS=50375600;STRANDS=-+:10;CIPOS=-7,7;CIEND=-9,3;CIPOS95=0,0;CIEND95=0,0;MATEID=486201_1;EVENT=486201;SECONDARY;SU=10;PE=6;SR=4;ALG=PROD;AF=6.839e-05;NSAMP=2;MSQ=51.09;RECLASSIFIED;AC=2;AN=29246;NFAM=2
chr17	27211249	27211257	chr20	32079481	32079500	38875	94.37	-	-	BND	LOW	38875_1	N	[chr20:32079492[N	38875_2	N	[chr17:27211255[N	SVTYPE=BND;POS=27211255;STRANDS=--:10;CIPOS=-5,3;CIEND=-10,9;CIPOS95=0,0;CIEND95=0,0;MATEID=38875_2;EVENT=38875;SU=10;PE=3;SR=7;ALG=PROD;AF=3.419e-05;NSAMP=1;MSQ=6.88;AC=1;AN=29246;NFAM=1	SVTYPE=BND;POS=32079492;STRANDS=--:10;CIPOS=-10,9;CIEND=-5,3;CIPOS95=0,0;CIEND95=0,0;MATEID=38875_1;EVENT=38875;SECONDARY;SU=10;PE=3;SR=7;ALG=PROD;AF=3.419e-05;NSAMP=1;MSQ=6.88;AC=1;AN=29246;NFAM=1
chr17	27211252	27211295	chrX	101759098	101759145	39458	589.8	-	+	BND	LOW	39458_1	N	]chrX:101759122]N	39458_2	N	N[chr17:27211273[	SVTYPE=BND;POS=27211273;STRANDS=-+:24;CIPOS=-20,23;CIEND=-24,23;CIPOS95=0,0;CIEND95=0,0;MATEID=39458_2;EVENT=39458;SU=24;PE=11;SR=13;ALG=PROD;AF=0.0001368;NSAMP=4;MSQ=145.16;AC=4;AN=29246;NFAM=4	SVTYPE=BND;POS=101759122;STRANDS=-+:24;CIPOS=-24,23;CIEND=-20,23;CIPOS95=0,0;CIEND95=0,0;MATEID=39458_1;EVENT=39458;SECONDARY;SU=24;PE=11;SR=13;ALG=PROD;AF=0.0001368;NSAMP=4;MSQ=145.16;AC=4;AN=29246;NFAM=4
chr17	27211254	27211273	chr18	49593293	49593310	38385	43.22	-	-	BND	LOW	38385_1	N	[chr18:49593303[N	38385_2	N	[chr17:27211265[N	SVTYPE=BND;POS=27211265;STRANDS=--:6;CIPOS=-10,9;CIEND=-9,8;CIPOS95=0,0;CIEND95=0,0;MATEID=38385_2;EVENT=38385;SU=6;PE=2;SR=4;ALG=PROD;AF=3.419e-05;NSAMP=1;MSQ=9.36;AC=1;AN=29246;NFAM=1	SVTYPE=BND;POS=49593303;STRANDS=--:6;CIPOS=-9,8;CIEND=-10,9;CIPOS95=0,0;CIEND95=0,0;MATEID=38385_1;EVENT=38385;SECONDARY;SU=6;PE=2;SR=4;ALG=PROD;AF=3.419e-05;NSAMP=1;MSQ=9.36;AC=1;AN=29246;NFAM=1
chr17	27211255	27211304	chr19	14110393	14110452	38503	92.73	-	+	BND	LOW	38503_1	N	]chr19:14110423]N	38503_2	N	N[chr17:27211282[	SVTYPE=BND;POS=27211282;STRANDS=-+:9;CIPOS=-26,23;CIEND=-30,29;CIPOS95=0,0;CIEND95=0,0;MATEID=38503_2;EVENT=38503;SU=9;PE=3;SR=6;ALG=PROD;AF=3.419e-05;NSAMP=1;MSQ=92.61;AC=1;AN=29246;NFAM=1	SVTYPE=BND;POS=14110423;STRANDS=-+:9;CIPOS=-30,29;CIEND=-26,23;CIPOS95=0,0;CIEND95=0,0;MATEID=38503_1;EVENT=38503;SECONDARY;SU=9;PE=3;SR=6;ALG=PROD;AF=3.419e-05;NSAMP=1;MSQ=92.61;AC=1;AN=29246;NFAM=1
chr17	27211274	27211278	chr21	17477666	17477672	38991	188.74	-	-	BND	LOW	38991_1	N	[chr21:17477671[N	38991_2	N	[chr17:27211278[N	SVTYPE=BND;POS=27211278;STRANDS=--:16;CIPOS=-3,1;CIEND=-4,2;CIPOS95=0,0;CIEND95=0,0;MATEID=38991_2;EVENT=38991;SU=16;PE=6;SR=10;ALG=PROD;AF=3.419e-05;NSAMP=1;MSQ=188.61;AC=1;AN=29246;NFAM=1	SVTYPE=BND;POS=17477671;STRANDS=--:16;CIPOS=-4,2;CIEND=-3,1;CIPOS95=0,0;CIEND95=0,0;MATEID=38991_1;EVENT=38991;SECONDARY;SU=16;PE=6;SR=10;ALG=PROD;AF=3.419e-05;NSAMP=1;MSQ=188.61;AC=1;AN=29246;NFAM=1
chr17	27211276	27211295	chr19	55055009	55055028	38740	203.73	-	+	BND	LOW	38740_1	N	]chr19:55055019]N	38740_2	N	N[chr17:27211287[	SVTYPE=BND;POS=27211287;STRANDS=-+:5;IMPRECISE;CIPOS=-10,9;CIEND=-10,9;CIPOS95=-1,1;CIEND95=-1,1;MATEID=38740_2;EVENT=38740;SU=5;PE=3;SR=2;ALG=PROD;AF=3.419e-05;NSAMP=1;MSQ=203.57;AC=1;AN=29246;NFAM=1	SVTYPE=BND;POS=55055019;STRANDS=-+:5;IMPRECISE;CIPOS=-10,9;CIEND=-10,9;CIPOS95=-1,1;CIEND95=-1,1;MATEID=38740_1;EVENT=38740;SECONDARY;SU=5;PE=3;SR=2;ALG=PROD;AF=3.419e-05;NSAMP=1;MSQ=203.57;AC=1;AN=29246;NFAM=1
chr17	27211305	27211324	chr20	47589916	47589927	38909	38687.8	-	-	BND	LOW	38909_1	N	[chr20:47589927[N	38909_2	N	[chr17:27211316[N	SVTYPE=BND;POS=27211316;STRANDS=--:1998;IMPRECISE;CIPOS=-10,9;CIEND=-10,1;CIPOS95=-3,3;CIEND95=0,0;MATEID=38909_2;EVENT=38909;SU=1998;PE=1985;SR=13;ALG=PROD;AF=0.01347;NSAMP=384;MSQ=41.6;AC=394;AN=29246;NFAM=358	SVTYPE=BND;POS=47589927;STRANDS=--:1998;IMPRECISE;CIPOS=-10,1;CIEND=-10,9;CIPOS95=0,0;CIEND95=-3,3;MATEID=38909_1;EVENT=38909;SECONDARY;SU=1998;PE=1985;SR=13;ALG=PROD;AF=0.01347;NSAMP=384;MSQ=41.6;AC=394;AN=29246;NFAM=358
chr17	27213307	27213397	chr21	31495380	31495473	39033	66.28	+	-	BND	LOW	39033_1	N	N[chr21:31495428[	39033_2	N	]chr17:27213349]N	SVTYPE=BND;POS=27213349;STRANDS=+-:12;IMPRECISE;CIPOS=-42,48;CIEND=-47,46;CIPOS95=-1,1;CIEND95=-1,1;MATEID=39033_2;EVENT=39033;SU=12;PE=7;SR=5;ALG=PROD;AF=6.839e-05;NSAMP=2;MSQ=31.31;AC=2;AN=29246;NFAM=2	SVTYPE=BND;POS=31495428;STRANDS=+-:12;IMPRECISE;CIPOS=-47,46;CIEND=-42,48;CIPOS95=-1,1;CIEND95=-1,1;MATEID=39033_1;EVENT=39033;SECONDARY;SU=12;PE=7;SR=5;ALG=PROD;AF=6.839e-05;NSAMP=2;MSQ=31.31;AC=2;AN=29246;NFAM=2
chr17	27213307	27213900	chr22	39503367	39503928	39146	2328.5	+	+	BND	LOW	39146_1	N	N]chr22:39503417]	39146_2	N	N]chr17:27213357]	SVTYPE=BND;POS=27213357;STRANDS=++:4;IMPRECISE;CIPOS=-50,543;CIEND=-50,511;CIPOS95=-50,171;CIEND95=-50,143;MATEID=39146_2;EVENT=39146;SU=4;PE=4;SR=0;ALG=PROD;AF=0.002359;NSAMP=69;MSQ=33.26;AC=69;AN=29246;NFAM=69	SVTYPE=BND;POS=39503417;STRANDS=++:4;IMPRECISE;CIPOS=-50,511;CIEND=-50,543;CIPOS95=-50,143;CIEND95=-50,171;MATEID=39146_1;EVENT=39146;SECONDARY;SU=4;PE=4;SR=0;ALG=PROD;AF=0.002359;NSAMP=69;MSQ=33.26;AC=69;AN=29246;NFAM=69
chr17	27213307	27213978	chr22	45024066	45024519	39175	2240.02	+	-	BND	LOW	39175_1	N	N[chr22:45024471[	39175_2	N	]chr17:27213357]N	SVTYPE=BND;POS=27213357;STRANDS=+-:4;IMPRECISE;CIPOS=-50,621;CIEND=-404,49;CIPOS95=-50,208;CIEND95=-129,49;MATEID=39175_2;EVENT=39175;SU=4;PE=4;SR=0;ALG=PROD;AF=0.002291;NSAMP=67;MSQ=32.89;AC=67;AN=29246;NFAM=67	SVTYPE=BND;POS=45024471;STRANDS=+-:4;IMPRECISE;CIPOS=-404,49;CIEND=-50,621;CIPOS95=-129,49;CIEND95=-50,208;MATEID=39175_1;EVENT=39175;SECONDARY;SU=4;PE=4;SR=0;ALG=PROD;AF=0.002291;NSAMP=67;MSQ=32.89;AC=67;AN=29246;NFAM=67
chr17	27213307	27214065	chr19	22781024	22781452	38571	5753.43	+	-	BND	LOW	38571_1	N	N[chr19:22781404[	38571_2	N	]chr17:27213357]N	SVTYPE=BND;POS=27213357;STRANDS=+-:7;IMPRECISE;CIPOS=-50,708;CIEND=-379,49;CIPOS95=-50,194;CIEND95=-70,49;MATEID=38571_2;EVENT=38571;SU=7;PE=7;SR=0;ALG=PROD;AF=0.005608;NSAMP=164;MSQ=34.01;AC=164;AN=29246;NFAM=164	SVTYPE=BND;POS=22781404;STRANDS=+-:7;IMPRECISE;CIPOS=-379,49;CIEND=-50,708;CIPOS95=-70,49;CIEND95=-50,194;MATEID=38571_1;EVENT=38571;SECONDARY;SU=7;PE=7;SR=0;ALG=PROD;AF=0.005608;NSAMP=164;MSQ=34.01;AC=164;AN=29246;NFAM=164
chr17	27213308	27213407	chr22	44480875	44480970	39172	1373.3	+	+	BND	LOW	39172_1	N	N]chr22:44480921]	39172_2	N	N]chr17:27213358]	SVTYPE=BND;POS=27213358;STRANDS=++:9;IMPRECISE;CIPOS=-50,49;CIEND=-46,49;CIPOS95=-1,1;CIEND95=-4,4;MATEID=39172_2;EVENT=39172;SU=9;PE=7;SR=2;ALG=PROD;AF=0.001812;NSAMP=53;MSQ=25.46;AC=53;AN=29246;NFAM=53	SVTYPE=BND;POS=44480921;STRANDS=++:9;IMPRECISE;CIPOS=-46,49;CIEND=-50,49;CIPOS95=-4,4;CIEND95=-1,1;MATEID=39172_1;EVENT=39172;SECONDARY;SU=9;PE=7;SR=2;ALG=PROD;AF=0.001812;NSAMP=53;MSQ=25.46;AC=53;AN=29246;NFAM=53
chr17	27213308	27214056	chr19	1382449	1383062	38450	2377.73	+	-	BND	LOW	38450_1	N	N[chr19:1383014[	38450_2	N	]chr17:27213357]N	SVTYPE=BND;POS=27213357;STRANDS=+-:8;IMPRECISE;CIPOS=-49,699;CIEND=-564,49;CIPOS95=-49,232;CIEND95=-179,49;MATEID=38450_2;EVENT=38450;SU=8;PE=8;SR=0;ALG=PROD;AF=0.002462;NSAMP=72;MSQ=32.54;AC=72;AN=29246;NFAM=72	SVTYPE=BND;POS=1383014;STRANDS=+-:8;IMPRECISE;CIPOS=-564,49;CIEND=-49,699;CIPOS95=-179,49;CIEND95=-49,232;MATEID=38450_1;EVENT=38450;SECONDARY;SU=8;PE=8;SR=0;ALG=PROD;AF=0.002462;NSAMP=72;MSQ=32.54;AC=72;AN=29246;NFAM=72
chr17	27213308	27214083	chr20	13415027	13415665	38816	2397.15	+	+	BND	LOW	38816_1	N	N]chr20:13415077]	38816_2	N	N]chr17:27213357]	SVTYPE=BND;POS=27213357;STRANDS=++:5;IMPRECISE;CIPOS=-49,726;CIEND=-50,588;CIPOS95=-49,168;CIEND95=-50,96;MATEID=38816_2;EVENT=38816;SU=5;PE=5;SR=0;ALG=PROD;AF=0.002393;NSAMP=70;MSQ=33.6;AC=70;AN=29246;NFAM=70	SVTYPE=BND;POS=13415077;STRANDS=++:5;IMPRECISE;CIPOS=-50,588;CIEND=-49,726;CIPOS95=-50,96;CIEND95=-49,168;MATEID=38816_1;EVENT=38816;SECONDARY;SU=5;PE=5;SR=0;ALG=PROD;AF=0.002393;NSAMP=70;MSQ=33.6;AC=70;AN=29246;NFAM=70
chr17	27213309	27213947	chr22	40586329	40586836	39156	2260.24	+	+	BND	LOW	39156_1	N	N]chr22:40586379]	39156_2	N	N]chr17:27213357]	SVTYPE=BND;POS=27213357;STRANDS=++:6;IMPRECISE;CIPOS=-48,590;CIEND=-50,457;CIPOS95=-48,199;CIEND95=-50,125;MATEID=39156_2;EVENT=39156;SU=6;PE=6;SR=0;ALG=PROD;AF=0.002291;NSAMP=67;MSQ=33.13;AC=67;AN=29246;NFAM=67	SVTYPE=BND;POS=40586379;STRANDS=++:6;IMPRECISE;CIPOS=-50,457;CIEND=-48,590;CIPOS95=-50,125;CIEND95=-48,199;MATEID=39156_1;EVENT=39156;SECONDARY;SU=6;PE=6;SR=0;ALG=PROD;AF=0.002291;NSAMP=67;MSQ=33.13;AC=67;AN=29246;NFAM=67
chr17	27213309	27214001	chr19	52756659	52757163	38716	1477.64	+	+	BND	LOW	38716_1	N	N]chr19:52756709]	38716_2	N	N]chr17:27213358]	SVTYPE=BND;POS=27213358;STRANDS=++:13;IMPRECISE;CIPOS=-49,643;CIEND=-50,454;CIPOS95=-49,170;CIEND95=-50,83;MATEID=38716_2;EVENT=38716;SU=13;PE=13;SR=0;ALG=PROD;AF=0.001675;NSAMP=49;MSQ=26.65;AC=49;AN=29246;NFAM=49	SVTYPE=BND;POS=52756709;STRANDS=++:13;IMPRECISE;CIPOS=-50,454;CIEND=-49,643;CIPOS95=-50,83;CIEND95=-49,170;MATEID=38716_1;EVENT=38716;SECONDARY;SU=13;PE=13;SR=0;ALG=PROD;AF=0.001675;NSAMP=49;MSQ=26.65;AC=49;AN=29246;NFAM=49
chr17	27213311	27213886	chrX	119039933	119040356	39504	4288.91	+	-	BND	LOW	39504_1	N	N[chrX:119040308[	39504_2	N	]chr17:27213357]N	SVTYPE=BND;POS=27213357;STRANDS=+-:6;IMPRECISE;CIPOS=-46,529;CIEND=-374,49;CIPOS95=-46,178;CIEND95=-66,49;MATEID=39504_2;EVENT=39504;SU=6;PE=6;SR=0;ALG=PROD;AF=0.003659;NSAMP=107;MSQ=39.05;AC=107;AN=29246;NFAM=107	SVTYPE=BND;POS=119040308;STRANDS=+-:6;IMPRECISE;CIPOS=-374,49;CIEND=-46,529;CIPOS95=-66,49;CIEND95=-46,178;MATEID=39504_1;EVENT=39504;SECONDARY;SU=6;PE=6;SR=0;ALG=PROD;AF=0.003659;NSAMP=107;MSQ=39.05;AC=107;AN=29246;NFAM=107
chr17	27213315	27213374	chr19	1964109	1964164	38455	159.82	+	-	BND	LOW	38455_1	N	N[chr19:1964139[	38455_2	N	]chr17:27213345]N	SVTYPE=BND;POS=27213345;STRANDS=+-:14;CIPOS=-30,29;CIEND=-29,26;CIPOS95=0,0;CIEND95=0,0;MATEID=38455_2;EVENT=38455;SU=14;PE=7;SR=7;ALG=PROD;AF=0.0001026;NSAMP=3;MSQ=53.03;AC=3;AN=29246;NFAM=3	SVTYPE=BND;POS=1964139;STRANDS=+-:14;CIPOS=-29,26;CIEND=-30,29;CIPOS95=0,0;CIEND95=0,0;MATEID=38455_1;EVENT=38455;SECONDARY;SU=14;PE=7;SR=7;ALG=PROD;AF=0.0001026;NSAMP=3;MSQ=53.03;AC=3;AN=29246;NFAM=3
chr17	27213327	27213385	chr19	42597104	42597155	38659	2833.76	+	+	BND	LOW	38659_1	N	N]chr19:42597134]	38659_2	N	N]chr17:27213356]	SVTYPE=BND;POS=27213356;STRANDS=++:17;IMPRECISE;CIPOS=-29,29;CIEND=-30,21;CIPOS95=-1,1;CIEND95=-1,1;MATEID=38659_2;EVENT=38659;SU=17;PE=10;SR=7;ALG=PROD;AF=0.002393;NSAMP=70;MSQ=39.83;AC=70;AN=29246;NFAM=70	SVTYPE=BND;POS=42597134;STRANDS=++:17;IMPRECISE;CIPOS=-30,21;CIEND=-29,29;CIPOS95=-1,1;CIEND95=-1,1;MATEID=38659_1;EVENT=38659;SECONDARY;SU=17;PE=10;SR=7;ALG=PROD;AF=0.002393;NSAMP=70;MSQ=39.83;AC=70;AN=29246;NFAM=70
chr17	27213327	27213875	chr19	24136530	24136959	38577	2082.6	+	+	BND	LOW	38577_1	N	N]chr19:24136567]	38577_2	N	N]chr17:27213358]	SVTYPE=BND;POS=27213358;STRANDS=++:58;IMPRECISE;CIPOS=-31,517;CIEND=-37,392;CIPOS95=-31,105;CIEND95=-34,34;MATEID=38577_2;EVENT=38577;SU=58;PE=58;SR=0;ALG=PROD;AF=0.002223;NSAMP=65;MSQ=29.47;AC=65;AN=29246;NFAM=65	SVTYPE=BND;POS=24136567;STRANDS=++:58;IMPRECISE;CIPOS=-37,392;CIEND=-31,517;CIPOS95=-34,34;CIEND95=-31,105;MATEID=38577_1;EVENT=38577;SECONDARY;SU=58;PE=58;SR=0;ALG=PROD;AF=0.002223;NSAMP=65;MSQ=29.47;AC=65;AN=29246;NFAM=65
chr17	27213327	27214064	chr19	34327323	34327872	38611	2027.55	+	+	BND	LOW	38611_1	N	N]chr19:34327353]	38611_2	N	N]chr17:27213357]	SVTYPE=BND;POS=27213357;STRANDS=++:6;IMPRECISE;CIPOS=-30,707;CIEND=-30,519;CIPOS95=-30,203;CIEND95=-30,144;MATEID=38611_2;EVENT=38611;SU=6;PE=6;SR=0;ALG=PROD;AF=0.002428;NSAMP=71;MSQ=27.92;AC=71;AN=29246;NFAM=71	SVTYPE=BND;POS=34327353;STRANDS=++:6;IMPRECISE;CIPOS=-30,519;CIEND=-30,707;CIPOS95=-30,144;CIEND95=-30,203;MATEID=38611_1;EVENT=38611;SECONDARY;SU=6;PE=6;SR=0;ALG=PROD;AF=0.002428;NSAMP=71;MSQ=27.92;AC=71;AN=29246;NFAM=71
chr17	27213328	27213386	chr18	55813617	55813673	38281	1852.87	+	+	BND	LOW	38281_1	N	N]chr18:55813644]	38281_2	N	N]chr17:27213358]	SVTYPE=BND;POS=27213358;STRANDS=++:15;IMPRECISE;CIPOS=-30,28;CIEND=-27,29;CIPOS95=-1,1;CIEND95=-3,3;MATEID=38281_2;EVENT=38281;SU=15;PE=13;SR=2;ALG=PROD;AF=0.001983;NSAMP=58;MSQ=29.5;AC=58;AN=29246;NFAM=58	SVTYPE=BND;POS=55813644;STRANDS=++:15;IMPRECISE;CIPOS=-27,29;CIEND=-30,28;CIPOS95=-3,3;CIEND95=-1,1;MATEID=38281_1;EVENT=38281;SECONDARY;SU=15;PE=13;SR=2;ALG=PROD;AF=0.001983;NSAMP=58;MSQ=29.5;AC=58;AN=29246;NFAM=58
chr17	27213328	27213911	chr19	14109918	14110437	38504	2764.71	+	-	BND	LOW	38504_1	N	N[chr19:14110409[	38504_2	N	]chr17:27213357]N	SVTYPE=BND;POS=27213357;STRANDS=+-:4;IMPRECISE;CIPOS=-29,554;CIEND=-490,29;CIPOS95=-29,181;CIEND95=-141,29;MATEID=38504_2;EVENT=38504;SU=4;PE=4;SR=0;ALG=PROD;AF=0.002701;NSAMP=79;MSQ=34.45;AC=79;AN=29246;NFAM=79	SVTYPE=BND;POS=14110409;STRANDS=+-:4;IMPRECISE;CIPOS=-490,29;CIEND=-29,554;CIPOS95=-141,29;CIEND95=-29,181;MATEID=38504_1;EVENT=38504;SECONDARY;SU=4;PE=4;SR=0;ALG=PROD;AF=0.002701;NSAMP=79;MSQ=34.45;AC=79;AN=29246;NFAM=79
chr17	27213329	27213919	chr19	50337985	50338477	38699	2326.32	+	+	BND	LOW	38699_1	N	N]chr19:50338015]	38699_2	N	N]chr17:27213357]	SVTYPE=BND;POS=27213357;STRANDS=++:4;IMPRECISE;CIPOS=-28,562;CIEND=-30,462;CIPOS95=-28,192;CIEND95=-30,117;MATEID=38699_2;EVENT=38699;SU=4;PE=4;SR=0;ALG=PROD;AF=0.002359;NSAMP=69;MSQ=33.3;AC=69;AN=29246;NFAM=69	SVTYPE=BND;POS=50338015;STRANDS=++:4;IMPRECISE;CIPOS=-30,462;CIEND=-28,562;CIPOS95=-30,117;CIEND95=-28,192;MATEID=38699_1;EVENT=38699;SECONDARY;SU=4;PE=4;SR=0;ALG=PROD;AF=0.002359;NSAMP=69;MSQ=33.3;AC=69;AN=29246;NFAM=69
chr17	27213329	27213919	chrX	102147233	102147668	39459	3989.94	+	-	BND	LOW	39459_1	N	N[chrX:102147620[	39459_2	N	]chr17:27213357]N	SVTYPE=BND;POS=27213357;STRANDS=+-:15;IMPRECISE;CIPOS=-28,562;CIEND=-386,49;CIPOS95=-28,149;CIEND95=-50,49;MATEID=39459_2;EVENT=39459;SU=15;PE=15;SR=0;ALG=PROD;AF=0.003625;NSAMP=106;MSQ=35.51;AC=106;AN=29244;NFAM=106	SVTYPE=BND;POS=102147620;STRANDS=+-:15;IMPRECISE;CIPOS=-386,49;CIEND=-28,562;CIPOS95=-50,49;CIEND95=-28,149;MATEID=39459_1;EVENT=39459;SECONDARY;SU=15;PE=15;SR=0;ALG=PROD;AF=0.003625;NSAMP=106;MSQ=35.51;AC=106;AN=29244;NFAM=106
chr17	27213330	27214020	chr19	35652718	35653286	38617	2315.28	+	+	BND	LOW	38617_1	N	N]chr19:35652748]	38617_2	N	N]chr17:27213357]	SVTYPE=BND;POS=27213357;STRANDS=++:9;IMPRECISE;CIPOS=-27,663;CIEND=-30,538;CIPOS95=-27,193;CIEND95=-30,107;MATEID=38617_2;EVENT=38617;SU=9;PE=9;SR=0;ALG=PROD;AF=0.002462;NSAMP=72;MSQ=30.7;AC=72;AN=29246;NFAM=72	SVTYPE=BND;POS=35652748;STRANDS=++:9;IMPRECISE;CIPOS=-30,538;CIEND=-27,663;CIPOS95=-30,107;CIEND95=-27,193;MATEID=38617_1;EVENT=38617;SECONDARY;SU=9;PE=9;SR=0;ALG=PROD;AF=0.002462;NSAMP=72;MSQ=30.7;AC=72;AN=29246;NFAM=72
chr17	27213331	27213894	chr18	46286589	46286779	38280	2190.78	+	+	BND	LOW	38280_1	N	N]chr18:46286619]	38280_2	N	N]chr17:27213357]	SVTYPE=BND;POS=27213357;STRANDS=++:13;IMPRECISE;CIPOS=-26,537;CIEND=-30,160;CIPOS95=-26,134;CIEND95=-30,51;MATEID=38280_2;EVENT=38280;SU=13;PE=13;SR=0;ALG=PROD;AF=0.002291;NSAMP=67;MSQ=32.09;AC=67;AN=29246;NFAM=67	SVTYPE=BND;POS=46286619;STRANDS=++:13;IMPRECISE;CIPOS=-30,160;CIEND=-26,537;CIPOS95=-30,51;CIEND95=-26,134;MATEID=38280_1;EVENT=38280;SECONDARY;SU=13;PE=13;SR=0;ALG=PROD;AF=0.002291;NSAMP=67;MSQ=32.09;AC=67;AN=29246;NFAM=67
chr17	27213332	27213738	chr19	17734801	17735158	38544	1051.67	+	-	BND	LOW	38544_1	N	N[chr19:17735130[	38544_2	N	]chr17:27213359]N	SVTYPE=BND;POS=27213359;STRANDS=+-:14;IMPRECISE;CIPOS=-27,379;CIEND=-328,29;CIPOS95=-27,115;CIEND95=-49,29;MATEID=38544_2;EVENT=38544;SU=14;PE=14;SR=0;ALG=PROD;AF=0.001573;NSAMP=46;MSQ=22.19;AC=46;AN=29246;NFAM=46	SVTYPE=BND;POS=17735130;STRANDS=+-:14;IMPRECISE;CIPOS=-328,29;CIEND=-27,379;CIPOS95=-49,29;CIEND95=-27,115;MATEID=38544_1;EVENT=38544;SECONDARY;SU=14;PE=14;SR=0;ALG=PROD;AF=0.001573;NSAMP=46;MSQ=22.19;AC=46;AN=29246;NFAM=46
chr17	27213346	27213364	chr17	29344483	29344496	236755	5980.82	+	-	BND	LOW	236755_1	N	N[chr17:29344494[	236755_2	N	]chr17:27213355]N	SVTYPE=BND;POS=27213355;STRANDS=+-:4;IMPRECISE;CIPOS=-9,9;CIEND=-10,3;CIPOS95=-1,3;CIEND95=-7,1;MATEID=236755_2;EVENT=236755;SU=4;PE=3;SR=1;ALG=PROD;AF=0.006189;NSAMP=181;MSQ=28.02;RECLASSIFIED;AC=181;AN=29246;NFAM=181	SVTYPE=BND;POS=29344494;STRANDS=+-:4;IMPRECISE;CIPOS=-10,3;CIEND=-9,9;CIPOS95=-7,1;CIEND95=-1,3;MATEID=236755_1;EVENT=236755;SECONDARY;SU=4;PE=3;SR=1;ALG=PROD;AF=0.006189;NSAMP=181;MSQ=28.02;RECLASSIFIED;AC=181;AN=29246;NFAM=181
chr17	27213347	27213947	chr19	52638941	52639308	38710	1918.33	+	+	BND	LOW	38710_1	N	N]chr19:52638951]	38710_2	N	N]chr17:27213357]	SVTYPE=BND;POS=27213357;STRANDS=++:4;IMPRECISE;CIPOS=-10,590;CIEND=-10,357;CIPOS95=0,152;CIEND95=-2,102;MATEID=38710_2;EVENT=38710;SU=4;PE=4;SR=0;ALG=PROD;AF=0.002154;NSAMP=63;MSQ=29.96;AC=63;AN=29246;NFAM=63	SVTYPE=BND;POS=52638951;STRANDS=++:4;IMPRECISE;CIPOS=-10,357;CIEND=-10,590;CIPOS95=-2,102;CIEND95=0,152;MATEID=38710_1;EVENT=38710;SECONDARY;SU=4;PE=4;SR=0;ALG=PROD;AF=0.002154;NSAMP=63;MSQ=29.96;AC=63;AN=29246;NFAM=63
chr17	27213347	27213959	chr17	63474224	63474545	568123	1522.44	+	+	BND	LOW	568123_1	N	N]chr17:63474234]	568123_2	N	N]chr17:27213357]	SVTYPE=BND;POS=27213357;STRANDS=++:11;IMPRECISE;CIPOS=-10,602;CIEND=-10,311;CIPOS95=0,153;CIEND95=-1,83;MATEID=568123_2;EVENT=568123;SU=11;PE=11;SR=0;ALG=PROD;AF=0.001539;NSAMP=45;MSQ=31.35;AC=45;AN=29246;NFAM=45	SVTYPE=BND;POS=63474234;STRANDS=++:11;IMPRECISE;CIPOS=-10,311;CIEND=-10,602;CIPOS95=-1,83;CIEND95=0,153;MATEID=568123_1;EVENT=568123;SECONDARY;SU=11;PE=11;SR=0;ALG=PROD;AF=0.001539;NSAMP=45;MSQ=31.35;AC=45;AN=29246;NFAM=45
chr17	27213347	27213964	chr18	22585832	22586345	38279	1849.53	+	+	BND	LOW	38279_1	N	N]chr18:22585840]	38279_2	N	N]chr17:27213357]	SVTYPE=BND;POS=27213357;STRANDS=++:5;IMPRECISE;CIPOS=-10,607;CIEND=-8,505;CIPOS95=0,127;CIEND95=0,116;MATEID=38279_2;EVENT=38279;SU=5;PE=5;SR=0;ALG=PROD;AF=0.001949;NSAMP=57;MSQ=31.54;AC=57;AN=29246;NFAM=57	SVTYPE=BND;POS=22585840;STRANDS=++:5;IMPRECISE;CIPOS=-8,505;CIEND=-10,607;CIPOS95=0,116;CIEND95=0,127;MATEID=38279_1;EVENT=38279;SECONDARY;SU=5;PE=5;SR=0;ALG=PROD;AF=0.001949;NSAMP=57;MSQ=31.54;AC=57;AN=29246;NFAM=57
chr17	27213347	27214040	chrX	151187348	151187731	39564	3592.4	+	+	BND	LOW	39564_1	N	N]chrX:151187358]	39564_2	N	N]chr17:27213357]	SVTYPE=BND;POS=27213357;STRANDS=++:7;IMPRECISE;CIPOS=-10,683;CIEND=-10,373;CIPOS95=0,197;CIEND95=-2,102;MATEID=39564_2;EVENT=39564;SU=7;PE=7;SR=0;ALG=PROD;AF=0.003283;NSAMP=96;MSQ=35.03;AC=96;AN=29246;NFAM=96	SVTYPE=BND;POS=151187358;STRANDS=++:7;IMPRECISE;CIPOS=-10,373;CIEND=-10,683;CIPOS95=-2,102;CIEND95=0,197;MATEID=39564_1;EVENT=39564;SECONDARY;SU=7;PE=7;SR=0;ALG=PROD;AF=0.003283;NSAMP=96;MSQ=35.03;AC=96;AN=29246;NFAM=96
chr17	27213347	27214086	chr19	41951066	41951523	38656	6024.07	+	+	BND	LOW	38656_1	N	N]chr19:41951076]	38656_2	N	N]chr17:27213357]	SVTYPE=BND;POS=27213357;STRANDS=++:6;IMPRECISE;CIPOS=-10,729;CIEND=-10,447;CIPOS95=0,119;CIEND95=-2,97;MATEID=38656_2;EVENT=38656;SU=6;PE=6;SR=0;ALG=PROD;AF=0.005129;NSAMP=150;MSQ=39.29;AC=150;AN=29246;NFAM=150	SVTYPE=BND;POS=41951076;STRANDS=++:6;IMPRECISE;CIPOS=-10,447;CIEND=-10,729;CIPOS95=-2,97;CIEND95=0,119;MATEID=38656_1;EVENT=38656;SECONDARY;SU=6;PE=6;SR=0;ALG=PROD;AF=0.005129;NSAMP=150;MSQ=39.29;AC=150;AN=29246;NFAM=150
chr17	27213347	27214146	chrX	74058316	74058883	39405	3899.66	+	+	BND	LOW	39405_1	N	N]chrX:74058326]	39405_2	N	N]chr17:27213357]	SVTYPE=BND;POS=27213357;STRANDS=++:6;IMPRECISE;CIPOS=-10,789;CIEND=-10,557;CIPOS95=0,220;CIEND95=-2,155;MATEID=39405_2;EVENT=39405;SU=6;PE=6;SR=0;ALG=PROD;AF=0.003556;NSAMP=104;MSQ=36.66;AC=104;AN=29246;NFAM=104	SVTYPE=BND;POS=74058326;STRANDS=++:6;IMPRECISE;CIPOS=-10,557;CIEND=-10,789;CIPOS95=-2,155;CIEND95=0,220;MATEID=39405_1;EVENT=39405;SECONDARY;SU=6;PE=6;SR=0;ALG=PROD;AF=0.003556;NSAMP=104;MSQ=36.66;AC=104;AN=29246;NFAM=104
chr17	27213348	27213367	chr22	29097662	29097701	39115	1555.66	+	-	BND	LOW	39115_1	N	N[chr22:29097697[	39115_2	N	]chr17:27213359]N	SVTYPE=BND;POS=27213359;STRANDS=+-:53;IMPRECISE;CIPOS=-11,8;CIEND=-34,5;CIPOS95=-1,1;CIEND95=0,0;MATEID=39115_2;EVENT=39115;SU=53;PE=44;SR=9;ALG=PROD;AF=0.001573;NSAMP=46;MSQ=31.85;AC=46;AN=29246;NFAM=46	SVTYPE=BND;POS=29097697;STRANDS=+-:53;IMPRECISE;CIPOS=-34,5;CIEND=-11,8;CIPOS95=0,0;CIEND95=-1,1;MATEID=39115_1;EVENT=39115;SECONDARY;SU=53;PE=44;SR=9;ALG=PROD;AF=0.001573;NSAMP=46;MSQ=31.85;AC=46;AN=29246;NFAM=46
chr17	27213349	27213407	chr21	31240736	31240794	39030	2461.65	+	-	BND	LOW	39030_1	N	N[chr21:31240786[	39030_2	N	]chr17:27213358]N	SVTYPE=BND;POS=27213358;STRANDS=+-:63;IMPRECISE;CIPOS=-9,49;CIEND=-49,9;CIPOS95=-2,2;CIEND95=-2,2;MATEID=39030_2;EVENT=39030;SU=63;PE=62;SR=1;ALG=PROD;AF=0.002325;NSAMP=68;MSQ=33.95;AC=68;AN=29246;NFAM=68	SVTYPE=BND;POS=31240786;STRANDS=+-:63;IMPRECISE;CIPOS=-49,9;CIEND=-9,49;CIPOS95=-2,2;CIEND95=-2,2;MATEID=39030_1;EVENT=39030;SECONDARY;SU=63;PE=62;SR=1;ALG=PROD;AF=0.002325;NSAMP=68;MSQ=33.95;AC=68;AN=29246;NFAM=68
chr17	27213349	27213736	chr17	64441451	64441852	236757	9416.95	+	-	BND	LOW	236757_1	N	N[chr17:64441844[	236757_2	N	]chr17:27213357]N	SVTYPE=BND;POS=27213357;STRANDS=+-:5;IMPRECISE;CIPOS=-8,379;CIEND=-392,9;CIPOS95=0,107;CIEND95=-102,0;MATEID=236757_2;EVENT=236757;SU=5;PE=5;SR=0;ALG=PROD;AF=0.009813;NSAMP=287;MSQ=26.15;RECLASSIFIED;AC=287;AN=29246;NFAM=287	SVTYPE=BND;POS=64441844;STRANDS=+-:5;IMPRECISE;CIPOS=-392,9;CIEND=-8,379;CIPOS95=-102,0;CIEND95=0,107;MATEID=236757_1;EVENT=236757;SECONDARY;SU=5;PE=5;SR=0;ALG=PROD;AF=0.009813;NSAMP=287;MSQ=26.15;RECLASSIFIED;AC=287;AN=29246;NFAM=287
chr17	27213349	27214076	chrX	86579946	86580614	39432	3285.24	+	-	BND	LOW	39432_1	N	N[chrX:86580606[	39432_2	N	]chr17:27213357]N	SVTYPE=BND;POS=27213357;STRANDS=+-:4;IMPRECISE;CIPOS=-8,719;CIEND=-659,9;CIPOS95=0,170;CIEND95=-152,2;MATEID=39432_2;EVENT=39432;SU=4;PE=4;SR=0;ALG=PROD;AF=0.003488;NSAMP=102;MSQ=31.48;AC=102;AN=29246;NFAM=102	SVTYPE=BND;POS=86580606;STRANDS=+-:4;IMPRECISE;CIPOS=-659,9;CIEND=-8,719;CIPOS95=-152,2;CIEND95=0,170;MATEID=39432_1;EVENT=39432;SECONDARY;SU=4;PE=4;SR=0;ALG=PROD;AF=0.003488;NSAMP=102;MSQ=31.48;AC=102;AN=29246;NFAM=102
chr17	27213349	27214238	chr17	27451867	27452396	568122	1209.3	+	+	BND	LOW	568122_1	N	N]chr17:27451877]	568122_2	N	N]chr17:27213357]	SVTYPE=BND;POS=27213357;STRANDS=++:5;IMPRECISE;CIPOS=-8,881;CIEND=-10,519;CIPOS95=0,185;CIEND95=-2,130;MATEID=568122_2;EVENT=568122;SU=5;PE=5;SR=0;ALG=PROD;AF=0.001504;NSAMP=44;MSQ=23.61;AC=44;AN=29246;NFAM=44	SVTYPE=BND;POS=27451877;STRANDS=++:5;IMPRECISE;CIPOS=-10,519;CIEND=-8,881;CIPOS95=-2,130;CIEND95=0,185;MATEID=568122_1;EVENT=568122;SECONDARY;SU=5;PE=5;SR=0;ALG=PROD;AF=0.001504;NSAMP=44;MSQ=23.61;AC=44;AN=29246;NFAM=44
chr17	27213350	27213364	chr20	53619828	53619839	38923	2733.59	+	+	BND	LOW	38923_1	N	N]chr20:53619833]	38923_2	N	N]chr17:27213357]	SVTYPE=BND;POS=27213357;STRANDS=++:96;CIPOS=-7,7;CIEND=-5,6;CIPOS95=0,0;CIEND95=0,0;MATEID=38923_2;EVENT=38923;SU=96;PE=76;SR=20;ALG=PROD;AF=0.002257;NSAMP=66;MSQ=36.05;AC=66;AN=29246;NFAM=66	SVTYPE=BND;POS=53619833;STRANDS=++:96;CIPOS=-5,6;CIEND=-7,7;CIPOS95=0,0;CIEND95=0,0;MATEID=38923_1;EVENT=38923;SECONDARY;SU=96;PE=76;SR=20;ALG=PROD;AF=0.002257;NSAMP=66;MSQ=36.05;AC=66;AN=29246;NFAM=66
chr17	27213350	27213369	chr19	58403335	58403353	38761	649.18	+	+	BND	LOW	38761_1	N	N]chr19:58403344]	38761_2	N	N]chr17:27213360]	SVTYPE=BND;POS=27213360;STRANDS=++:6;IMPRECISE;CIPOS=-10,9;CIEND=-9,9;CIPOS95=-2,3;CIEND95=-1,3;MATEID=38761_2;EVENT=38761;SU=6;PE=5;SR=1;ALG=PROD;AF=0.000889;NSAMP=26;MSQ=24.16;AC=26;AN=29246;NFAM=26	SVTYPE=BND;POS=58403344;STRANDS=++:6;IMPRECISE;CIPOS=-9,9;CIEND=-10,9;CIPOS95=-1,3;CIEND95=-2,3;MATEID=38761_1;EVENT=38761;SECONDARY;SU=6;PE=5;SR=1;ALG=PROD;AF=0.000889;NSAMP=26;MSQ=24.16;AC=26;AN=29246;NFAM=26
chr17	27213351	27213367	chr20	36970356	36970372	38890	2979.87	+	+	BND	LOW	38890_1	N	N]chr20:36970366]	38890_2	N	N]chr17:27213358]	SVTYPE=BND;POS=27213358;STRANDS=++:52;IMPRECISE;CIPOS=-7,9;CIEND=-10,6;CIPOS95=0,0;CIEND95=-2,2;MATEID=38890_2;EVENT=38890;SU=52;PE=44;SR=8;ALG=PROD;AF=0.002599;NSAMP=76;MSQ=32.67;AC=76;AN=29246;NFAM=76	SVTYPE=BND;POS=36970366;STRANDS=++:52;IMPRECISE;CIPOS=-10,6;CIEND=-7,9;CIPOS95=-2,2;CIEND95=0,0;MATEID=38890_1;EVENT=38890;SECONDARY;SU=52;PE=44;SR=8;ALG=PROD;AF=0.002599;NSAMP=76;MSQ=32.67;AC=76;AN=29246;NFAM=76
chr17	27213352	27213367	chr19	47294118	47294137	38682	18132.2	+	+	BND	LOW	38682_1	N	N]chr19:47294128]	38682_2	N	N]chr17:27213358]	SVTYPE=BND;POS=27213358;STRANDS=++:7;IMPRECISE;CIPOS=-6,9;CIEND=-10,9;CIPOS95=-1,3;CIEND95=-3,3;MATEID=38682_2;EVENT=38682;SU=7;PE=6;SR=1;ALG=PROD;AF=0.0134;NSAMP=389;MSQ=44.13;AC=392;AN=29246;NFAM=388	SVTYPE=BND;POS=47294128;STRANDS=++:7;IMPRECISE;CIPOS=-10,9;CIEND=-6,9;CIPOS95=-3,3;CIEND95=-1,3;MATEID=38682_1;EVENT=38682;SECONDARY;SU=7;PE=6;SR=1;ALG=PROD;AF=0.0134;NSAMP=389;MSQ=44.13;AC=392;AN=29246;NFAM=388
chr17	27213352	27213784	chr17	78213134	78213439	568124	4566.0	+	+	BND	LOW	568124_1	N	N]chr17:78213144]	568124_2	N	N]chr17:27213357]	SVTYPE=BND;POS=27213357;STRANDS=++:7;IMPRECISE;CIPOS=-5,427;CIEND=-10,295;CIPOS95=0,165;CIEND95=-2,83;MATEID=568124_2;EVENT=568124;SU=7;PE=7;SR=0;ALG=PROD;AF=0.00571;NSAMP=167;MSQ=22.79;AC=167;AN=29246;NFAM=167	SVTYPE=BND;POS=78213144;STRANDS=++:7;IMPRECISE;CIPOS=-10,295;CIEND=-5,427;CIPOS95=-2,83;CIEND95=0,165;MATEID=568124_1;EVENT=568124;SECONDARY;SU=7;PE=7;SR=0;ALG=PROD;AF=0.00571;NSAMP=167;MSQ=22.79;AC=167;AN=29246;NFAM=167
chr17	27213352	27213823	chr20	63869796	63869986	38950	2481.14	+	+	BND	LOW	38950_1	N	N]chr20:63869806]	38950_2	N	N]chr17:27213357]	SVTYPE=BND;POS=27213357;STRANDS=++:8;IMPRECISE;CIPOS=-5,466;CIEND=-10,180;CIPOS95=0,112;CIEND95=-3,47;MATEID=38950_2;EVENT=38950;SU=8;PE=8;SR=0;ALG=PROD;AF=0.002223;NSAMP=65;MSQ=34.74;AC=65;AN=29246;NFAM=65	SVTYPE=BND;POS=63869806;STRANDS=++:8;IMPRECISE;CIPOS=-10,180;CIEND=-5,466;CIPOS95=-3,47;CIEND95=0,112;MATEID=38950_1;EVENT=38950;SECONDARY;SU=8;PE=8;SR=0;ALG=PROD;AF=0.002223;NSAMP=65;MSQ=34.74;AC=65;AN=29246;NFAM=65
chr17	27213353	27213367	chr17	44010445	44010464	236756	10261.8	+	-	BND	LOW	236756_1	N	N[chr17:44010456[	236756_2	N	]chr17:27213358]N	SVTYPE=BND;POS=27213358;STRANDS=+-:9;IMPRECISE;CIPOS=-5,9;CIEND=-10,9;CIPOS95=-1,1;CIEND95=-1,1;MATEID=236756_2;EVENT=236756;SU=9;PE=7;SR=2;ALG=PROD;AF=0.01026;NSAMP=300;MSQ=25.54;RECLASSIFIED;AC=300;AN=29246;NFAM=298	SVTYPE=BND;POS=44010456;STRANDS=+-:9;IMPRECISE;CIPOS=-10,9;CIEND=-5,9;CIPOS95=-1,1;CIEND95=-1,1;MATEID=236756_1;EVENT=236756;SECONDARY;SU=9;PE=7;SR=2;ALG=PROD;AF=0.01026;NSAMP=300;MSQ=25.54;RECLASSIFIED;AC=300;AN=29246;NFAM=298
chr17	27214807	27214866	chr17	27217169	27217214	236760	1100.05	+	-	DEL	PASS	236760	N	<DEL>	.	.	.	SVTYPE=DEL;POS=27214837;SVLEN=-2356;END=27217193;STRANDS=+-:49;CIPOS=-30,29;CIEND=-24,21;CIPOS95=0,0;CIEND95=0,0;SU=49;PE=31;SR=18;ALG=PROD;AF=6.839e-05;NSAMP=2;MSQ=550.02;AC=2;AN=29246;NFAM=1	.
chr17	27224928	27224936	chr17	27231130	27231149	236761	368.58	+	-	DEL	PASS	236761	N	<DEL>	.	.	.	SVTYPE=DEL;POS=27224932;SVLEN=-6208;END=27231140;STRANDS=+-:16;CIPOS=-4,4;CIEND=-10,9;CIPOS95=0,0;CIEND95=0,0;SU=16;PE=10;SR=6;ALG=PROD;AF=3.419e-05;NSAMP=1;MSQ=368.58;AC=1;AN=29246;NFAM=1	.
chr17	27234998	27235048	chr17	27235194	27235243	568129	35244.9	+	+	INV	LOW	568129	N	<INV>	.	.	.	SVTYPE=INV;POS=27235028;SVLEN=186;END=27235214;STRANDS=++:22,--:26;IMPRECISE;CIPOS=-30,20;CIEND=-20,29;CIPOS95=-2,2;CIEND95=-2,2;SU=48;PE=48;SR=0;ALG=PROD;AF=0.004479;NSAMP=128;MSQ=214.04;RETAINED;AC=131;AN=29246;NFAM=127	.
chr17	27234998	27235050	chr17	27235290	27235837	568130	32564.3	+	+	BND	LOW	568130_1	N	N]chr17:27235320]	568130_2	N	N]chr17:27235028]	SVTYPE=BND;POS=27235028;STRANDS=++:6;IMPRECISE;CIPOS=-30,22;CIEND=-30,517;CIPOS95=-2,2;CIEND95=-30,84;MATEID=568130_2;EVENT=568130;SU=6;PE=6;SR=0;ALG=PROD;AF=0.004445;NSAMP=129;MSQ=194.47;AC=130;AN=29246;NFAM=128	SVTYPE=BND;POS=27235320;STRANDS=++:6;IMPRECISE;CIPOS=-30,517;CIEND=-30,22;CIPOS95=-30,84;CIEND95=-2,2;MATEID=568130_1;EVENT=568130;SECONDARY;SU=6;PE=6;SR=0;ALG=PROD;AF=0.004445;NSAMP=129;MSQ=194.47;AC=130;AN=29246;NFAM=128
chr17	27240307	27240320	chr17	27242617	27242636	486205	156.2	-	+	DUP	PASS	486205	N	<DUP>	.	.	.	SVTYPE=DUP;POS=27240317;SVLEN=2310;END=27242627;STRANDS=-+:15;IMPRECISE;CIPOS=-10,3;CIEND=-10,9;CIPOS95=-1,0;CIEND95=-1,1;SU=15;PE=12;SR=3;ALG=PROD;AF=3.419e-05;NSAMP=1;MSQ=155.5;AC=1;AN=29246;NFAM=1	.
chr17	27241278	27241413	chr17	27242184	27242272	236762	62042.0	+	-	DEL	PASS	236762	N	<DEL>	.	.	.	SVTYPE=DEL;POS=27241287;SVLEN=-976;END=27242263;STRANDS=+-:1962;IMPRECISE;CIPOS=-9,126;CIEND=-79,9;CIPOS95=-2,2;CIEND95=0,0;SU=1962;PE=1961;SR=1;ALG=PROD;AF=0.009471;NSAMP=273;MSQ=187.27;AC=277;AN=29246;NFAM=267	.
chr17	27252091	27252807	chr17	33880513	33881367	486206	381.12	-	+	BND	LOW	486206_1	N	]chr17:33880585]N	486206_2	N	N[chr17:27252719[	SVTYPE=BND;POS=27252719;STRANDS=-+:56;IMPRECISE;CIPOS=-627,89;CIEND=-72,782;CIPOS95=-117,89;CIEND95=-72,147;MATEID=486206_2;EVENT=486206;SU=56;PE=56;SR=0;ALG=SUM;AF=0.0004103;NSAMP=12;MSQ=21.41;RECLASSIFIED;AC=12;AN=29246;NFAM=12	SVTYPE=BND;POS=33880585;STRANDS=-+:56;IMPRECISE;CIPOS=-72,782;CIEND=-627,89;CIPOS95=-72,147;CIEND95=-117,89;MATEID=486206_1;EVENT=486206;SECONDARY;SU=56;PE=56;SR=0;ALG=SUM;AF=0.0004103;NSAMP=12;MSQ=21.41;RECLASSIFIED;AC=12;AN=29246;NFAM=12
chr17	27252480	27252630	chr17	33879971	33880331	236764	2417.74	+	-	BND	LOW	236764_1	N	N[chr17:33880308[	236764_2	N	]chr17:27252510]N	SVTYPE=BND;POS=27252510;STRANDS=+-:101;IMPRECISE;CIPOS=-30,120;CIEND=-336,24;CIPOS95=-9,9;CIEND95=-18,18;MATEID=236764_2;EVENT=236764;SU=101;PE=101;SR=0;ALG=PROD;AF=0.000889;NSAMP=26;MSQ=80.52;RECLASSIFIED;AC=26;AN=29246;NFAM=26	SVTYPE=BND;POS=33880308;STRANDS=+-:101;IMPRECISE;CIPOS=-336,24;CIEND=-30,120;CIPOS95=-18,18;CIEND95=-9,9;MATEID=236764_1;EVENT=236764;SECONDARY;SU=101;PE=101;SR=0;ALG=PROD;AF=0.000889;NSAMP=26;MSQ=80.52;RECLASSIFIED;AC=26;AN=29246;NFAM=26
chr17	27259988	27259989	chr17	27260478	27260479	236765	30804.6	+	-	BND	PASS	236765_1	N	N[chr17:27260480[	236765_2	N	]chr17:27259989]N	SVTYPE=BND;POS=27259989;STRANDS=+-:1127;CIPOS=-1,0;CIEND=-1,0;CIPOS95=0,0;CIEND95=0,0;MATEID=236765_2;EVENT=236765;SU=1127;PE=503;SR=624;ALG=PROD;AF=0.001881;NSAMP=54;MSQ=458.33;RECLASSIFIED;AC=55;AN=29246;NFAM=53	SVTYPE=BND;POS=27260480;STRANDS=+-:1127;CIPOS=-1,0;CIEND=-1,0;CIPOS95=0,0;CIEND95=0,0;MATEID=236765_1;EVENT=236765;SECONDARY;SU=1127;PE=503;SR=624;ALG=PROD;AF=0.001881;NSAMP=54;MSQ=458.33;RECLASSIFIED;AC=55;AN=29246;NFAM=53
chr17	27266729	27266748	chr17	27267140	27267159	236766	10974.8	+	-	BND	PASS	236766_1	N	N[chr17:27267151[	236766_2	N	]chr17:27266739]N	SVTYPE=BND;POS=27266739;STRANDS=+-:89;CIPOS=-10,9;CIEND=-10,9;CIPOS95=0,0;CIEND95=0,0;MATEID=236766_2;EVENT=236766;SU=89;PE=64;SR=25;ALG=PROD;AF=0.0008548;NSAMP=25;MSQ=329.52;RECLASSIFIED;AC=25;AN=29246;NFAM=21	SVTYPE=BND;POS=27267151;STRANDS=+-:89;CIPOS=-10,9;CIEND=-10,9;CIPOS95=0,0;CIEND95=0,0;MATEID=236766_1;EVENT=236766;SECONDARY;SU=89;PE=64;SR=25;ALG=PROD;AF=0.0008548;NSAMP=25;MSQ=329.52;RECLASSIFIED;AC=25;AN=29246;NFAM=21
chr17	27287190	27287205	chr17	27289088	27289107	236768	347.48	+	-	DEL	PASS	236768	N	<DEL>	.	.	.	SVTYPE=DEL;POS=27287196;SVLEN=-1902;END=27289098;STRANDS=+-:18;IMPRECISE;CIPOS=-6,9;CIEND=-10,9;CIPOS95=-1,1;CIEND95=-1,0;SU=18;PE=15;SR=3;ALG=PROD;AF=3.419e-05;NSAMP=1;MSQ=347.48;AC=1;AN=29246;NFAM=1	.
chr17	27288932	27288935	chr17	27293314	27293315	236770	13391.1	+	-	BND	PASS	236770_1	N	N[chr17:27293316[	236770_2	N	]chr17:27288934]N	SVTYPE=BND;POS=27288934;STRANDS=+-:613;CIPOS=-2,1;CIEND=-1,0;CIPOS95=0,0;CIEND95=0,0;MATEID=236770_2;EVENT=236770;SU=613;PE=310;SR=303;ALG=PROD;AF=0.0007522;NSAMP=22;MSQ=471.64;RECLASSIFIED;AC=22;AN=29246;NFAM=22	SVTYPE=BND;POS=27293316;STRANDS=+-:613;CIPOS=-1,0;CIEND=-2,1;CIPOS95=0,0;CIEND95=0,0;MATEID=236770_1;EVENT=236770;SECONDARY;SU=613;PE=310;SR=303;ALG=PROD;AF=0.0007522;NSAMP=22;MSQ=471.64;RECLASSIFIED;AC=22;AN=29246;NFAM=22
chr17	27309556	27309559	chr17	27313762	27313781	236772	788.33	+	-	DEL	PASS	236772	N	<DEL>	.	.	.	SVTYPE=DEL;POS=27309559;SVLEN=-4213;END=27313772;STRANDS=+-:32;IMPRECISE;CIPOS=-3,0;CIEND=-10,9;CIPOS95=0,1;CIEND95=0,0;SU=32;PE=24;SR=8;ALG=PROD;AF=3.419e-05;NSAMP=1;MSQ=788.33;AC=1;AN=29246;NFAM=1	.
chr17	27316767	27316770	chr17	27326405	27326424	236773	713.31	+	-	DEL	PASS	236773	N	<DEL>	.	.	.	SVTYPE=DEL;POS=27316768;SVLEN=-9647;END=27326415;STRANDS=+-:31;CIPOS=-1,2;CIEND=-10,9;CIPOS95=0,0;CIEND95=0,0;SU=31;PE=21;SR=10;ALG=PROD;AF=3.419e-05;NSAMP=1;MSQ=713.31;AC=1;AN=29246;NFAM=1	.
chr17	27318198	27318207	chr17	27328661	27328674	486208	1788.15	-	+	DUP	PASS	486208	N	<DUP>	.	.	.	SVTYPE=DUP;POS=27318204;SVLEN=10463;END=27328667;STRANDS=-+:174;CIPOS=-6,3;CIEND=-6,7;CIPOS95=0,0;CIEND95=0,0;SU=174;PE=142;SR=32;ALG=PROD;AF=0.0003761;NSAMP=10;MSQ=178.78;AC=11;AN=29246;NFAM=8	.
chr17	27318328	27318805	chr17	27365547	27366003	236774	251.55	+	-	DEL	PASS	236774	N	<DEL>	.	.	.	SVTYPE=DEL;POS=27318358;SVLEN=-47616;END=27365974;STRANDS=+-:9;IMPRECISE;CIPOS=-30,447;CIEND=-427,29;CIPOS95=-30,108;CIEND95=-97,29;SU=9;PE=9;SR=0;ALG=PROD;AF=6.839e-05;NSAMP=2;MSQ=125.78;AC=2;AN=29246;NFAM=2	.
chr17	27328563	27328582	chr17	27328832	27328851	236775	33.95	+	-	BND	LOW	236775_1	N	N[chr17:27328843[	236775_2	N	]chr17:27328573]N	SVTYPE=BND;POS=27328573;STRANDS=+-:5;CIPOS=-10,9;CIEND=-10,9;CIPOS95=0,0;CIEND95=0,0;MATEID=236775_2;EVENT=236775;SU=5;PE=0;SR=5;ALG=PROD;AF=6.839e-05;NSAMP=2;MSQ=13.52;RECLASSIFIED;AC=2;AN=29246;NFAM=2	SVTYPE=BND;POS=27328843;STRANDS=+-:5;CIPOS=-10,9;CIEND=-10,9;CIPOS95=0,0;CIEND95=0,0;MATEID=236775_1;EVENT=236775;SECONDARY;SU=5;PE=0;SR=5;ALG=PROD;AF=6.839e-05;NSAMP=2;MSQ=13.52;RECLASSIFIED;AC=2;AN=29246;NFAM=2
chr17	27328675	27329096	chr17	27338239	27338625	236776	74.77	+	-	DEL	PASS	236776	N	<DEL>	.	.	.	SVTYPE=DEL;POS=27328685;SVLEN=-9931;END=27338616;STRANDS=+-:6;IMPRECISE;CIPOS=-10,411;CIEND=-377,9;CIPOS95=-1,127;CIEND95=-94,1;SU=6;PE=6;SR=0;ALG=PROD;AF=3.419e-05;NSAMP=1;MSQ=74.77;AC=1;AN=29246;NFAM=1	.
chr17	27331862	27331879	chr19	54445953	54445970	38732	6.78	-	+	BND	LOW	38732_1	N	]chr19:54445962]N	38732_2	N	N[chr17:27331872[	SVTYPE=BND;POS=27331872;STRANDS=-+:4;CIPOS=-9,8;CIEND=-9,8;CIPOS95=0,0;CIEND95=0,0;MATEID=38732_2;EVENT=38732;SU=4;PE=0;SR=4;ALG=PROD;AF=3.419e-05;NSAMP=1;MSQ=6.78;AC=1;AN=29246;NFAM=1	SVTYPE=BND;POS=54445962;STRANDS=-+:4;CIPOS=-9,8;CIEND=-9,8;CIPOS95=0,0;CIEND95=0,0;MATEID=38732_1;EVENT=38732;SECONDARY;SU=4;PE=0;SR=4;ALG=PROD;AF=3.419e-05;NSAMP=1;MSQ=6.78;AC=1;AN=29246;NFAM=1
chr17	27335612	27335623	chr17	27336043	27336054	236777	255.21	+	-	BND	LOW	236777_1	N	N[chr17:27336050[	236777_2	N	]chr17:27335618]N	SVTYPE=BND;POS=27335618;STRANDS=+-:6;CIPOS=-6,5;CIEND=-6,5;CIPOS95=0,0;CIEND95=0,0;MATEID=236777_2;EVENT=236777;SU=6;PE=0;SR=6;ALG=PROD;AF=0.0004103;NSAMP=12;MSQ=12.49;RECLASSIFIED;AC=12;AN=29246;NFAM=12	SVTYPE=BND;POS=27336050;STRANDS=+-:6;CIPOS=-6,5;CIEND=-6,5;CIPOS95=0,0;CIEND95=0,0;MATEID=236777_1;EVENT=236777;SECONDARY;SU=6;PE=0;SR=6;ALG=PROD;AF=0.0004103;NSAMP=12;MSQ=12.49;RECLASSIFIED;AC=12;AN=29246;NFAM=12
chr17	27346202	27346261	chr17	27348161	27348214	236778	1828.21	+	-	DEL	PASS	236778	N	<DEL>	.	.	.	SVTYPE=DEL;POS=27346232;SVLEN=-1959;END=27348191;STRANDS=+-:58;CIPOS=-30,29;CIEND=-30,23;CIPOS95=0,0;CIEND95=0,0;SU=58;PE=48;SR=10;ALG=PROD;AF=3.419e-05;NSAMP=1;MSQ=482.43;AC=1;AN=29246;NFAM=1	.
chr17	27349286	27349296	chr17	27349346	27349355	236779	271.83	+	-	DEL	PASS	236779	N	<DEL>	.	.	.	SVTYPE=DEL;POS=27349292;SVLEN=-59;END=27349351;STRANDS=+-:8;CIPOS=-6,4;CIEND=-5,4;CIPOS95=0,0;CIEND95=0,0;SU=8;PE=1;SR=7;ALG=PROD;AF=3.419e-05;NSAMP=1;MSQ=242.78;AC=1;AN=29246;NFAM=1	.
chr17	27354250	27354261	chr17	27356583	27356591	236780	293.69	+	-	DEL	PASS	236780	N	<DEL>	.	.	.	SVTYPE=DEL;POS=27354256;SVLEN=-2332;END=27356588;STRANDS=+-:13;CIPOS=-6,5;CIEND=-5,3;CIPOS95=0,0;CIEND95=0,0;SU=13;PE=7;SR=6;ALG=PROD;AF=3.419e-05;NSAMP=1;MSQ=293.69;AC=1;AN=29246;NFAM=1	.
chr17	27355382	27355388	chr17	27355603	27355606	236781	146.14	+	-	DEL	PASS	236781	N	<DEL>	.	.	.	SVTYPE=DEL;POS=27355388;SVLEN=-217;END=27355605;STRANDS=+-:15;IMPRECISE;CIPOS=-6,0;CIEND=-2,1;CIPOS95=-6,0;CIEND95=0,0;SU=15;PE=0;SR=15;ALG=PROD;AF=3.419e-05;NSAMP=1;MSQ=137.7;AC=1;AN=29246;NFAM=1	.
chr17	27365675	27365694	chr17	27365947	27365966	236782	76.95	+	-	BND	LOW	236782_1	N	N[chr17:27365958[	236782_2	N	]chr17:27365685]N	SVTYPE=BND;POS=27365685;STRANDS=+-:5;CIPOS=-10,9;CIEND=-10,9;CIPOS95=0,0;CIEND95=0,0;MATEID=236782_2;EVENT=236782;SU=5;PE=0;SR=5;ALG=PROD;AF=0.000171;NSAMP=5;MSQ=14.75;RECLASSIFIED;AC=5;AN=29246;NFAM=5	SVTYPE=BND;POS=27365958;STRANDS=+-:5;CIPOS=-10,9;CIEND=-10,9;CIPOS95=0,0;CIEND95=0,0;MATEID=236782_1;EVENT=236782;SECONDARY;SU=5;PE=0;SR=5;ALG=PROD;AF=0.000171;NSAMP=5;MSQ=14.75;RECLASSIFIED;AC=5;AN=29246;NFAM=5
chr17	27366192	27366209	chr17	27370177	27370196	486209	99.99	-	+	DUP	PASS	486209	N	<DUP>	.	.	.	SVTYPE=DUP;POS=27366202;SVLEN=3985;END=27370187;STRANDS=-+:11;IMPRECISE;CIPOS=-10,7;CIEND=-10,9;CIPOS95=-4,1;CIEND95=-3,3;SU=11;PE=10;SR=1;ALG=PROD;AF=3.419e-05;NSAMP=1;MSQ=99.78;AC=1;AN=29246;NFAM=1	.
chr17	27369254	27369259	chr17	27374055	27374074	236783	680.5	+	-	DEL	PASS	236783	N	<DEL>	.	.	.	SVTYPE=DEL;POS=27369257;SVLEN=-4808;END=27374065;STRANDS=+-:27;CIPOS=-3,2;CIEND=-10,9;CIPOS95=0,0;CIEND95=0,0;SU=27;PE=17;SR=10;ALG=PROD;AF=3.419e-05;NSAMP=1;MSQ=680.5;AC=1;AN=29246;NFAM=1	.
chr17	27402263	27402282	chr17	27407782	27407791	236785	191.81	+	-	DEL	PASS	236785	N	<DEL>	.	.	.	SVTYPE=DEL;POS=27402273;SVLEN=-5515;END=27407788;STRANDS=+-:10;CIPOS=-10,9;CIEND=-6,3;CIPOS95=0,0;CIEND95=0,0;SU=10;PE=4;SR=6;ALG=PROD;AF=3.419e-05;NSAMP=1;MSQ=191.81;AC=1;AN=29246;NFAM=1	.
chr17	27405148	27405167	chr17	27415684	27415690	236786	590.32	+	-	DEL	PASS	236786	N	<DEL>	.	.	.	SVTYPE=DEL;POS=27405158;SVLEN=-10530;END=27415688;STRANDS=+-:28;CIPOS=-10,9;CIEND=-4,2;CIPOS95=0,0;CIEND95=0,0;SU=28;PE=19;SR=9;ALG=PROD;AF=3.419e-05;NSAMP=1;MSQ=590.32;AC=1;AN=29246;NFAM=1	.
chr17	27405719	27405736	chr17	27406035	27406052	568131	6.85	-	-	BND	LOW	568131_1	N	[chr17:27406045[N	568131_2	N	[chr17:27405729[N	SVTYPE=BND;POS=27405729;STRANDS=--:4;CIPOS=-9,8;CIEND=-9,8;CIPOS95=0,0;CIEND95=0,0;MATEID=568131_2;EVENT=568131;SU=4;PE=0;SR=4;ALG=PROD;AF=3.419e-05;NSAMP=1;MSQ=6.83;AC=1;AN=29246;NFAM=1	SVTYPE=BND;POS=27406045;STRANDS=--:4;CIPOS=-9,8;CIEND=-9,8;CIPOS95=0,0;CIEND95=0,0;MATEID=568131_1;EVENT=568131;SECONDARY;SU=4;PE=0;SR=4;ALG=PROD;AF=3.419e-05;NSAMP=1;MSQ=6.83;AC=1;AN=29246;NFAM=1
chr17	27408947	27408958	chr17	27408998	27409009	236787	1106.29	+	-	BND	LOW	236787_1	N	N[chr17:27409005[	236787_2	N	]chr17:27408953]N	SVTYPE=BND;POS=27408953;STRANDS=+-:30;CIPOS=-6,5;CIEND=-6,5;CIPOS95=0,0;CIEND95=0,0;MATEID=236787_2;EVENT=236787;SU=30;PE=0;SR=30;ALG=PROD;AF=0.0001368;NSAMP=4;MSQ=177.66;RECLASSIFIED;AC=4;AN=29246;NFAM=4	SVTYPE=BND;POS=27409005;STRANDS=+-:30;CIPOS=-6,5;CIEND=-6,5;CIPOS95=0,0;CIEND95=0,0;MATEID=236787_1;EVENT=236787;SECONDARY;SU=30;PE=0;SR=30;ALG=PROD;AF=0.0001368;NSAMP=4;MSQ=177.66;RECLASSIFIED;AC=4;AN=29246;NFAM=4
chr17	27411319	27411332	chr17	27412209	27412224	236788	587.63	+	-	DEL	PASS	236788	N	<DEL>	.	.	.	SVTYPE=DEL;POS=27411323;SVLEN=-896;END=27412219;STRANDS=+-:14;IMPRECISE;CIPOS=-4,9;CIEND=-10,5;CIPOS95=-1,1;CIEND95=-1,0;SU=14;PE=11;SR=3;ALG=PROD;AF=3.419e-05;NSAMP=1;MSQ=587.63;AC=1;AN=29246;NFAM=1	.
chr17	27416036	27416038	chr17	27423899	27423900	236789	73416.5	+	-	DEL	PASS	236789	N	<DEL>	.	.	.	SVTYPE=DEL;POS=27416037;SVLEN=-7863;END=27423900;STRANDS=+-:2603;CIPOS=-1,1;CIEND=-1,0;CIPOS95=0,0;CIEND95=0,0;SU=2603;PE=1999;SR=604;ALG=PROD;AF=0.005471;NSAMP=159;MSQ=398.76;AC=160;AN=29246;NFAM=154	.
chr17	27424416	27424427	chr17	27424744	27424760	236790	820.08	+	-	BND	LOW	236790_1	N	N[chr17:27424752[	236790_2	N	]chr17:27424426]N	SVTYPE=BND;POS=27424426;STRANDS=+-:14;CIPOS=-10,1;CIEND=-7,9;CIPOS95=0,0;CIEND95=0,0;MATEID=236790_2;EVENT=236790;SU=14;PE=0;SR=14;ALG=PROD;AF=0.0002393;NSAMP=7;MSQ=109.1;RECLASSIFIED;AC=7;AN=29246;NFAM=7	SVTYPE=BND;POS=27424752;STRANDS=+-:14;CIPOS=-7,9;CIEND=-10,1;CIPOS95=0,0;CIEND95=0,0;MATEID=236790_1;EVENT=236790;SECONDARY;SU=14;PE=0;SR=14;ALG=PROD;AF=0.0002393;NSAMP=7;MSQ=109.1;RECLASSIFIED;AC=7;AN=29246;NFAM=7
chr17	27433802	27433814	chr17	27434017	27434027	236792	242.76	+	-	BND	LOW	236792_1	N	N[chr17:27434024[	236792_2	N	]chr17:27433809]N	SVTYPE=BND;POS=27433809;STRANDS=+-:9;CIPOS=-7,5;CIEND=-6,4;CIPOS95=0,0;CIEND95=0,0;MATEID=236792_2;EVENT=236792;SU=9;PE=3;SR=6;ALG=PROD;AF=0.0001368;NSAMP=4;MSQ=58.6;RECLASSIFIED;AC=4;AN=29246;NFAM=4	SVTYPE=BND;POS=27434024;STRANDS=+-:9;CIPOS=-6,4;CIEND=-7,5;CIPOS95=0,0;CIEND95=0,0;MATEID=236792_1;EVENT=236792;SECONDARY;SU=9;PE=3;SR=6;ALG=PROD;AF=0.0001368;NSAMP=4;MSQ=58.6;RECLASSIFIED;AC=4;AN=29246;NFAM=4
chr17	27437790	27437807	chr17	27438121	27438138	236793	630.87	+	-	BND	LOW	236793_1	N	N[chr17:27438131[	236793_2	N	]chr17:27437799]N	SVTYPE=BND;POS=27437799;STRANDS=+-:22;CIPOS=-9,8;CIEND=-9,8;CIPOS95=0,0;CIEND95=0,0;MATEID=236793_2;EVENT=236793;SU=22;PE=1;SR=21;ALG=PROD;AF=0.0006839;NSAMP=20;MSQ=18.87;RECLASSIFIED;AC=20;AN=29246;NFAM=20	SVTYPE=BND;POS=27438131;STRANDS=+-:22;CIPOS=-9,8;CIEND=-9,8;CIPOS95=0,0;CIEND95=0,0;MATEID=236793_1;EVENT=236793;SECONDARY;SU=22;PE=1;SR=21;ALG=PROD;AF=0.0006839;NSAMP=20;MSQ=18.87;RECLASSIFIED;AC=20;AN=29246;NFAM=20
chr17	27440670	27440687	chr20	31890148	31890165	38873	1470.98	-	+	BND	LOW	38873_1	N	]chr20:31890157]N	38873_2	N	N[chr17:27440680[	SVTYPE=BND;POS=27440680;STRANDS=-+:43;CIPOS=-9,8;CIEND=-9,8;CIPOS95=0,0;CIEND95=0,0;MATEID=38873_2;EVENT=38873;SU=43;PE=0;SR=43;ALG=PROD;AF=0.001846;NSAMP=54;MSQ=18.07;AC=54;AN=29246;NFAM=54	SVTYPE=BND;POS=31890157;STRANDS=-+:43;CIPOS=-9,8;CIEND=-9,8;CIPOS95=0,0;CIEND95=0,0;MATEID=38873_1;EVENT=38873;SECONDARY;SU=43;PE=0;SR=43;ALG=PROD;AF=0.001846;NSAMP=54;MSQ=18.07;AC=54;AN=29246;NFAM=54
chr17	27461741	27461760	chr17	27501258	27501271	486210	161.47	-	+	DUP	PASS	486210	N	<DUP>	.	.	.	SVTYPE=DUP;POS=27461751;SVLEN=39513;END=27501264;STRANDS=-+:13;CIPOS=-10,9;CIEND=-6,7;CIPOS95=0,0;CIEND95=0,0;SU=13;PE=9;SR=4;ALG=PROD;AF=6.839e-05;NSAMP=1;MSQ=160.65;AC=2;AN=29246;NFAM=1	.
chr17	27478978	27478995	chr17	27479293	27479307	236794	210.31	+	-	BND	LOW	236794_1	N	N[chr17:27479299[	236794_2	N	]chr17:27478987]N	SVTYPE=BND;POS=27478987;STRANDS=+-:4;IMPRECISE;CIPOS=-9,8;CIEND=-5,9;CIPOS95=0,0;CIEND95=0,1;MATEID=236794_2;EVENT=236794;SU=4;PE=0;SR=4;ALG=PROD;AF=0.0002052;NSAMP=6;MSQ=29.76;RECLASSIFIED;AC=6;AN=29246;NFAM=6	SVTYPE=BND;POS=27479299;STRANDS=+-:4;IMPRECISE;CIPOS=-5,9;CIEND=-9,8;CIPOS95=0,1;CIEND95=0,0;MATEID=236794_1;EVENT=236794;SECONDARY;SU=4;PE=0;SR=4;ALG=PROD;AF=0.0002052;NSAMP=6;MSQ=29.76;RECLASSIFIED;AC=6;AN=29246;NFAM=6
chr17	27481943	27481958	chr17	27486975	27486994	236795	257.62	+	-	DEL	PASS	236795	N	<DEL>	.	.	.	SVTYPE=DEL;POS=27481949;SVLEN=-5036;END=27486985;STRANDS=+-:12;IMPRECISE;CIPOS=-6,9;CIEND=-10,9;CIPOS95=0,1;CIEND95=-1,0;SU=12;PE=9;SR=3;ALG=PROD;AF=3.419e-05;NSAMP=1;MSQ=257.62;AC=1;AN=29246;NFAM=1	.
chr17	27482684	27482703	chr17	27483155	27483163	236796	475.65	+	-	BND	LOW	236796_1	N	N[chr17:27483161[	236796_2	N	]chr17:27482694]N	SVTYPE=BND;POS=27482694;STRANDS=+-:15;CIPOS=-10,9;CIEND=-5,3;CIPOS95=0,0;CIEND95=0,0;MATEID=236796_2;EVENT=236796;SU=15;PE=9;SR=6;ALG=PROD;AF=0.000171;NSAMP=5;MSQ=87.83;RECLASSIFIED;AC=5;AN=29246;NFAM=5	SVTYPE=BND;POS=27483161;STRANDS=+-:15;CIPOS=-5,3;CIEND=-10,9;CIPOS95=0,0;CIEND95=0,0;MATEID=236796_1;EVENT=236796;SECONDARY;SU=15;PE=9;SR=6;ALG=PROD;AF=0.000171;NSAMP=5;MSQ=87.83;RECLASSIFIED;AC=5;AN=29246;NFAM=5
chr17	27506674	27506691	chr17	27506913	27506930	236797	93.2	+	-	BND	LOW	236797_1	N	N[chr17:27506923[	236797_2	N	]chr17:27506683]N	SVTYPE=BND;POS=27506683;STRANDS=+-:4;IMPRECISE;CIPOS=-9,8;CIEND=-9,8;CIPOS95=0,1;CIEND95=0,0;MATEID=236797_2;EVENT=236797;SU=4;PE=0;SR=4;ALG=PROD;AF=0.000171;NSAMP=5;MSQ=14.73;RECLASSIFIED;AC=5;AN=29246;NFAM=5	SVTYPE=BND;POS=27506923;STRANDS=+-:4;IMPRECISE;CIPOS=-9,8;CIEND=-9,8;CIPOS95=0,0;CIEND95=0,1;MATEID=236797_1;EVENT=236797;SECONDARY;SU=4;PE=0;SR=4;ALG=PROD;AF=0.000171;NSAMP=5;MSQ=14.73;RECLASSIFIED;AC=5;AN=29246;NFAM=5
chr17	27508741	27508752	chr22	17504072	17504083	39071	9.68	+	+	BND	LOW	39071_1	N	N]chr22:17504078]	39071_2	N	N]chr17:27508747]	SVTYPE=BND;POS=27508747;STRANDS=++:6;CIPOS=-6,5;CIEND=-6,5;CIPOS95=0,0;CIEND95=0,0;MATEID=39071_2;EVENT=39071;SU=6;PE=0;SR=6;ALG=PROD;AF=3.419e-05;NSAMP=1;MSQ=4.52;AC=1;AN=29246;NFAM=1	SVTYPE=BND;POS=17504078;STRANDS=++:6;CIPOS=-6,5;CIEND=-6,5;CIPOS95=0,0;CIEND95=0,0;MATEID=39071_1;EVENT=39071;SECONDARY;SU=6;PE=0;SR=6;ALG=PROD;AF=3.419e-05;NSAMP=1;MSQ=4.52;AC=1;AN=29246;NFAM=1
chr17	27524249	27524256	chr17	27524333	27524340	236798	248.98	+	-	BND	LOW	236798_1	N	N[chr17:27524338[	236798_2	N	]chr17:27524253]N	SVTYPE=BND;POS=27524253;STRANDS=+-:9;CIPOS=-4,3;CIEND=-4,3;CIPOS95=0,0;CIEND95=0,0;MATEID=236798_2;EVENT=236798;SU=9;PE=0;SR=9;ALG=PROD;AF=3.419e-05;NSAMP=1;MSQ=248.88;RECLASSIFIED;AC=1;AN=29246;NFAM=1	SVTYPE=BND;POS=27524338;STRANDS=+-:9;CIPOS=-4,3;CIEND=-4,3;CIPOS95=0,0;CIEND95=0,0;MATEID=236798_1;EVENT=236798;SECONDARY;SU=9;PE=0;SR=9;ALG=PROD;AF=3.419e-05;NSAMP=1;MSQ=248.88;RECLASSIFIED;AC=1;AN=29246;NFAM=1
chr17	27525780	27526125	chrX	5789453	5789949	39235	42.88	-	-	BND	LOW	39235_1	N	[chrX:5789942[N	39235_2	N	[chr17:27526117[N	SVTYPE=BND;POS=27526117;STRANDS=--:4;IMPRECISE;CIPOS=-336,9;CIEND=-488,8;CIPOS95=-77,2;CIEND95=-163,0;MATEID=39235_2;EVENT=39235;SU=4;PE=4;SR=0;ALG=PROD;AF=6.839e-05;NSAMP=2;MSQ=21.15;AC=2;AN=29246;NFAM=2	SVTYPE=BND;POS=5789942;STRANDS=--:4;IMPRECISE;CIPOS=-488,8;CIEND=-336,9;CIPOS95=-163,0;CIEND95=-77,2;MATEID=39235_1;EVENT=39235;SECONDARY;SU=4;PE=4;SR=0;ALG=PROD;AF=6.839e-05;NSAMP=2;MSQ=21.15;AC=2;AN=29246;NFAM=2
chr17	27533299	27533303	chr17	27533357	27533360	236799	9258.62	+	-	BND	LOW	236799_1	N	N[chr17:27533359[	236799_2	N	]chr17:27533301]N	SVTYPE=BND;POS=27533301;STRANDS=+-:329;CIPOS=-2,2;CIEND=-1,2;CIPOS95=0,0;CIEND95=0,0;MATEID=236799_2;EVENT=236799;SU=329;PE=1;SR=328;ALG=PROD;AF=0.001265;NSAMP=37;MSQ=197.97;RECLASSIFIED;AC=37;AN=29246;NFAM=36	SVTYPE=BND;POS=27533359;STRANDS=+-:329;CIPOS=-1,2;CIEND=-2,2;CIPOS95=0,0;CIEND95=0,0;MATEID=236799_1;EVENT=236799;SECONDARY;SU=329;PE=1;SR=328;ALG=PROD;AF=0.001265;NSAMP=37;MSQ=197.97;RECLASSIFIED;AC=37;AN=29246;NFAM=36
chr17	27562184	27562229	chr17	27563289	27563336	568134	758.27	+	+	INV	LOW	568134	N	<INV>	.	.	.	SVTYPE=INV;POS=27562207;SVLEN=1106;END=27563313;STRANDS=++:31,--:1;CIPOS=-23,22;CIEND=-24,23;CIPOS95=0,0;CIEND95=0,0;SU=32;PE=19;SR=13;ALG=PROD;AF=6.839e-05;NSAMP=2;MSQ=379.13;AC=2;AN=29246;NFAM=2	.
chr17	27562961	27563008	chr17	27563313	27563360	568135	776.24	-	-	BND	PASS	568135_1	N	[chr17:27563338[N	568135_2	N	[chr17:27562986[N	SVTYPE=BND;POS=27562986;STRANDS=--:31;CIPOS=-24,23;CIEND=-24,23;CIPOS95=0,0;CIEND95=0,0;MATEID=568135_2;EVENT=568135;SU=31;PE=9;SR=22;ALG=PROD;AF=6.839e-05;NSAMP=2;MSQ=388.12;AC=2;AN=29246;NFAM=2	SVTYPE=BND;POS=27563338;STRANDS=--:31;CIPOS=-24,23;CIEND=-24,23;CIPOS95=0,0;CIEND95=0,0;MATEID=568135_1;EVENT=568135;SECONDARY;SU=31;PE=9;SR=22;ALG=PROD;AF=6.839e-05;NSAMP=2;MSQ=388.12;AC=2;AN=29246;NFAM=2
chr17	27571987	27571992	chr17	27576056	27576060	236800	602.6	+	-	DEL	PASS	236800	N	<DEL>	.	.	.	SVTYPE=DEL;POS=27571990;SVLEN=-4069;END=27576059;STRANDS=+-:25;CIPOS=-3,2;CIEND=-3,1;CIPOS95=0,0;CIEND95=0,0;SU=25;PE=15;SR=10;ALG=PROD;AF=3.419e-05;NSAMP=1;MSQ=602.6;AC=1;AN=29246;NFAM=1	.
chr17	27620473	27620488	chr17	27620557	27620576	236802	413.67	+	-	DEL	PASS	236802	N	<DEL>	.	.	.	SVTYPE=DEL;POS=27620483;SVLEN=-84;END=27620567;STRANDS=+-:14;CIPOS=-10,5;CIEND=-10,9;CIPOS95=0,0;CIEND95=0,0;SU=14;PE=0;SR=14;ALG=PROD;AF=3.419e-05;NSAMP=1;MSQ=371.78;AC=1;AN=29246;NFAM=1	.
chr17	27637586	27637684	chr17	27745656	27745705	486212	24086.7	-	+	BND	LOW	486212_1	N	]chr17:27745665]N	486212_2	N	N[chr17:27637676[	SVTYPE=BND;POS=27637676;STRANDS=-+:3879;IMPRECISE;CIPOS=-89,9;CIEND=-9,40;CIPOS95=-2,2;CIEND95=-1,1;MATEID=486212_2;EVENT=486212;SU=3879;PE=3879;SR=0;ALG=PROD;AF=0.007967;NSAMP=233;MSQ=50.76;RECLASSIFIED;AC=233;AN=29246;NFAM=224	SVTYPE=BND;POS=27745665;STRANDS=-+:3879;IMPRECISE;CIPOS=-9,40;CIEND=-89,9;CIPOS95=-1,1;CIEND95=-2,2;MATEID=486212_1;EVENT=486212;SECONDARY;SU=3879;PE=3879;SR=0;ALG=PROD;AF=0.007967;NSAMP=233;MSQ=50.76;RECLASSIFIED;AC=233;AN=29246;NFAM=224
chr17	27637681	27638069	chr17	27745099	27745591	236803	6.8	+	-	BND	LOW	236803_1	N	N[chr17:27745583[	236803_2	N	]chr17:27637691]N	SVTYPE=BND;POS=27637691;STRANDS=+-:5;IMPRECISE;CIPOS=-10,378;CIEND=-483,9;CIPOS95=-2,126;CIEND95=-144,1;MATEID=236803_2;EVENT=236803;SU=5;PE=5;SR=0;ALG=PROD;AF=3.419e-05;NSAMP=1;MSQ=6.78;RECLASSIFIED;AC=1;AN=29246;NFAM=1	SVTYPE=BND;POS=27745583;STRANDS=+-:5;IMPRECISE;CIPOS=-483,9;CIEND=-10,378;CIPOS95=-144,1;CIEND95=-2,126;MATEID=236803_1;EVENT=236803;SECONDARY;SU=5;PE=5;SR=0;ALG=PROD;AF=3.419e-05;NSAMP=1;MSQ=6.78;RECLASSIFIED;AC=1;AN=29246;NFAM=1
chr17	27637894	27637913	chr17	27745726	27745745	236804	313.85	+	-	BND	LOW	236804_1	N	N[chr17:27745737[	236804_2	N	]chr17:27637904]N	SVTYPE=BND;POS=27637904;STRANDS=+-:26;CIPOS=-10,9;CIEND=-10,9;CIPOS95=0,0;CIEND95=0,0;MATEID=236804_2;EVENT=236804;SU=26;PE=0;SR=26;ALG=PROD;AF=0.0001026;NSAMP=3;MSQ=57.5;RECLASSIFIED;AC=3;AN=29246;NFAM=3	SVTYPE=BND;POS=27745737;STRANDS=+-:26;CIPOS=-10,9;CIEND=-10,9;CIPOS95=0,0;CIEND95=0,0;MATEID=236804_1;EVENT=236804;SECONDARY;SU=26;PE=0;SR=26;ALG=PROD;AF=0.0001026;NSAMP=3;MSQ=57.5;RECLASSIFIED;AC=3;AN=29246;NFAM=3
chr17	27638854	27639297	chr17	27746347	27746745	236805	115.14	+	-	BND	LOW	236805_1	N	N[chr17:27746717[	236805_2	N	]chr17:27638884]N	SVTYPE=BND;POS=27638884;STRANDS=+-:14;IMPRECISE;CIPOS=-30,413;CIEND=-369,29;CIPOS95=-30,89;CIEND95=-51,29;MATEID=236805_2;EVENT=236805;SU=14;PE=14;SR=0;ALG=PROD;AF=6.839e-05;NSAMP=2;MSQ=56.73;RECLASSIFIED;AC=2;AN=29246;NFAM=2	SVTYPE=BND;POS=27746717;STRANDS=+-:14;IMPRECISE;CIPOS=-369,29;CIEND=-30,413;CIPOS95=-51,29;CIEND95=-30,89;MATEID=236805_1;EVENT=236805;SECONDARY;SU=14;PE=14;SR=0;ALG=PROD;AF=6.839e-05;NSAMP=2;MSQ=56.73;RECLASSIFIED;AC=2;AN=29246;NFAM=2
chr17	27642621	27642881	chr17	27750331	27750633	486214	1213.51	-	+	BND	LOW	486214_1	N	]chr17:27750343]N	486214_2	N	N[chr17:27642872[	SVTYPE=BND;POS=27642872;STRANDS=-+:306;IMPRECISE;CIPOS=-250,10;CIEND=-12,290;CIPOS95=-8,8;CIEND95=-8,8;MATEID=486214_2;EVENT=486214;SU=306;PE=306;SR=0;ALG=PROD;AF=0.001265;NSAMP=37;MSQ=22.22;RECLASSIFIED;AC=37;AN=29246;NFAM=37	SVTYPE=BND;POS=27750343;STRANDS=-+:306;IMPRECISE;CIPOS=-12,290;CIEND=-250,10;CIPOS95=-8,8;CIEND95=-8,8;MATEID=486214_1;EVENT=486214;SECONDARY;SU=306;PE=306;SR=0;ALG=PROD;AF=0.001265;NSAMP=37;MSQ=22.22;RECLASSIFIED;AC=37;AN=29246;NFAM=37
chr17	27642715	27643075	chr17	27749699	27750434	236806	4.66	+	-	BND	LOW	236806_1	N	N[chr17:27750426[	236806_2	N	]chr17:27642725]N	SVTYPE=BND;POS=27642725;STRANDS=+-:4;IMPRECISE;CIPOS=-10,350;CIEND=-726,9;CIPOS95=-2,140;CIEND95=-152,2;MATEID=236806_2;EVENT=236806;SU=4;PE=4;SR=0;ALG=PROD;AF=3.419e-05;NSAMP=1;MSQ=4.64;RECLASSIFIED;AC=1;AN=29246;NFAM=1	SVTYPE=BND;POS=27750426;STRANDS=+-:4;IMPRECISE;CIPOS=-726,9;CIEND=-10,350;CIPOS95=-152,2;CIEND95=-2,140;MATEID=236806_1;EVENT=236806;SECONDARY;SU=4;PE=4;SR=0;ALG=PROD;AF=3.419e-05;NSAMP=1;MSQ=4.64;RECLASSIFIED;AC=1;AN=29246;NFAM=1
chr17	27644742	27645983	chr17	27751642	27752989	236807	17161.0	+	-	BND	LOW	236807_1	N	N[chr17:27752899[	236807_2	N	]chr17:27645232]N	SVTYPE=BND;POS=27645232;STRANDS=+-:2697;IMPRECISE;CIPOS=-490,751;CIEND=-1256,91;CIPOS95=-65,65;CIEND95=-78,78;MATEID=236807_2;EVENT=236807;SU=2697;PE=2697;SR=0;ALG=SUM;AF=0.005642;NSAMP=165;MSQ=40.64;RETAINED;RECLASSIFIED;AC=165;AN=29246;NFAM=158	SVTYPE=BND;POS=27752899;STRANDS=+-:2697;IMPRECISE;CIPOS=-1256,91;CIEND=-490,751;CIPOS95=-78,78;CIEND95=-65,65;MATEID=236807_1;EVENT=236807;SECONDARY;SU=2697;PE=2697;SR=0;ALG=SUM;AF=0.005642;NSAMP=165;MSQ=40.64;RETAINED;RECLASSIFIED;AC=165;AN=29246;NFAM=158
chr17	27644914	27646181	chr17	27752732	27754308	486216	2067.59	-	+	BND	LOW	486216_1	N	]chr17:27753193]N	486216_2	N	N[chr17:27645843[	SVTYPE=BND;POS=27645843;STRANDS=-+:171;IMPRECISE;CIPOS=-928,339;CIEND=-461,1115;CIPOS95=-490,339;CIEND95=-461,540;MATEID=486216_2;EVENT=486216;SU=171;PE=171;SR=0;ALG=SUM;AF=0.001299;NSAMP=38;MSQ=38.31;RETAINED;RECLASSIFIED;AC=38;AN=29246;NFAM=37	SVTYPE=BND;POS=27753193;STRANDS=-+:171;IMPRECISE;CIPOS=-461,1115;CIEND=-928,339;CIPOS95=-461,540;CIEND95=-490,339;MATEID=486216_1;EVENT=486216;SECONDARY;SU=171;PE=171;SR=0;ALG=SUM;AF=0.001299;NSAMP=38;MSQ=38.31;RETAINED;RECLASSIFIED;AC=38;AN=29246;NFAM=37
chr17	27646224	27646508	chr17	27753521	27753610	236809	583.75	+	-	BND	LOW	236809_1	N	N[chr17:27753582[	236809_2	N	]chr17:27646254]N	SVTYPE=BND;POS=27646254;STRANDS=+-:50;IMPRECISE;CIPOS=-30,254;CIEND=-60,29;CIPOS95=-15,15;CIEND95=-7,7;MATEID=236809_2;EVENT=236809;SU=50;PE=50;SR=0;ALG=PROD;AF=0.000171;NSAMP=5;MSQ=76.66;RECLASSIFIED;AC=5;AN=29246;NFAM=4	SVTYPE=BND;POS=27753582;STRANDS=+-:50;IMPRECISE;CIPOS=-60,29;CIEND=-30,254;CIPOS95=-7,7;CIEND95=-15,15;MATEID=236809_1;EVENT=236809;SECONDARY;SU=50;PE=50;SR=0;ALG=PROD;AF=0.000171;NSAMP=5;MSQ=76.66;RECLASSIFIED;AC=5;AN=29246;NFAM=4
chr17	27654977	27655913	chr17	27760880	27761656	486222	243.79	-	+	BND	LOW	486222_1	N	]chr17:27760951]N	486222_2	N	N[chr17:27655506[	SVTYPE=BND;POS=27655506;STRANDS=-+:64;IMPRECISE;CIPOS=-528,408;CIEND=-71,705;CIPOS95=-344,344;CIEND95=-71,117;MATEID=486222_2;EVENT=486222;SU=64;PE=64;SR=0;ALG=SUM;AF=0.0003419;NSAMP=10;MSQ=18.34;RETAINED;RECLASSIFIED;AC=10;AN=29246;NFAM=10	SVTYPE=BND;POS=27760951;STRANDS=-+:64;IMPRECISE;CIPOS=-71,705;CIEND=-528,408;CIPOS95=-71,117;CIEND95=-344,344;MATEID=486222_1;EVENT=486222;SECONDARY;SU=64;PE=64;SR=0;ALG=SUM;AF=0.0003419;NSAMP=10;MSQ=18.34;RETAINED;RECLASSIFIED;AC=10;AN=29246;NFAM=10
chr17	27655241	27656233	chr17	27759984	27761140	236811	1083.0	+	-	BND	LOW	236811_1	N	N[chr17:27760696[	236811_2	N	]chr17:27655455]N	SVTYPE=BND;POS=27655455;STRANDS=+-:129;IMPRECISE;CIPOS=-214,778;CIEND=-711,445;CIPOS95=-183,183;CIEND95=-208,208;MATEID=236811_2;EVENT=236811;SU=129;PE=129;SR=0;ALG=SUM;AF=0.0005471;NSAMP=16;MSQ=30.86;RETAINED;RECLASSIFIED;AC=16;AN=29246;NFAM=16	SVTYPE=BND;POS=27760696;STRANDS=+-:129;IMPRECISE;CIPOS=-711,445;CIEND=-214,778;CIPOS95=-208,208;CIEND95=-183,183;MATEID=236811_1;EVENT=236811;SECONDARY;SU=129;PE=129;SR=0;ALG=SUM;AF=0.0005471;NSAMP=16;MSQ=30.86;RETAINED;RECLASSIFIED;AC=16;AN=29246;NFAM=16
chr17	27655344	27655780	chr17	27657604	27657890	236810	290.62	+	-	DEL	PASS	236810	N	<DEL>	.	.	.	SVTYPE=DEL;POS=27655354;SVLEN=-2532;END=27657886;STRANDS=+-:12;IMPRECISE;CIPOS=-10,426;CIEND=-282,4;CIPOS95=0,60;CIEND95=-62,0;SU=12;PE=12;SR=0;ALG=PROD;AF=3.419e-05;NSAMP=1;MSQ=290.62;AC=1;AN=29246;NFAM=1	.
chr17	27656393	27656920	chr17	27762231	27762829	486225	10238.6	-	+	BND	LOW	486225_1	N	]chr17:27762261]N	486225_2	N	N[chr17:27656892[	SVTYPE=BND;POS=27656892;STRANDS=-+:5;IMPRECISE;CIPOS=-498,29;CIEND=-30,568;CIPOS95=-95,29;CIEND95=-30,119;MATEID=486225_2;EVENT=486225;SU=5;PE=5;SR=0;ALG=PROD;AF=0.008138;NSAMP=237;MSQ=36.83;RETAINED;RECLASSIFIED;AC=238;AN=29246;NFAM=236	SVTYPE=BND;POS=27762261;STRANDS=-+:5;IMPRECISE;CIPOS=-30,568;CIEND=-498,29;CIPOS95=-30,119;CIEND95=-95,29;MATEID=486225_1;EVENT=486225;SECONDARY;SU=5;PE=5;SR=0;ALG=PROD;AF=0.008138;NSAMP=237;MSQ=36.83;RETAINED;RECLASSIFIED;AC=238;AN=29246;NFAM=236
chr17	27656766	27656856	chr17	27761390	27762088	236815	16006.8	+	-	BND	LOW	236815_1	N	N[chr17:27762040[	236815_2	N	]chr17:27656816]N	SVTYPE=BND;POS=27656816;STRANDS=+-:7;IMPRECISE;CIPOS=-50,40;CIEND=-649,49;CIPOS95=-4,4;CIEND95=-170,49;MATEID=236815_2;EVENT=236815;SU=7;PE=7;SR=0;ALG=PROD;AF=0.00742;NSAMP=217;MSQ=64.17;RETAINED;RECLASSIFIED;AC=217;AN=29246;NFAM=212	SVTYPE=BND;POS=27762040;STRANDS=+-:7;IMPRECISE;CIPOS=-649,49;CIEND=-50,40;CIPOS95=-170,49;CIEND95=-4,4;MATEID=236815_1;EVENT=236815;SECONDARY;SU=7;PE=7;SR=0;ALG=PROD;AF=0.00742;NSAMP=217;MSQ=64.17;RETAINED;RECLASSIFIED;AC=217;AN=29246;NFAM=212
chr17	27657486	27658076	chr17	27763325	27763556	486226	41.35	-	+	BND	LOW	486226_1	N	]chr17:27763335]N	486226_2	N	N[chr17:27658068[	SVTYPE=BND;POS=27658068;STRANDS=-+:8;IMPRECISE;CIPOS=-581,9;CIEND=-10,221;CIPOS95=-108,2;CIEND95=-3,66;MATEID=486226_2;EVENT=486226;SU=8;PE=8;SR=0;ALG=PROD;AF=3.419e-05;NSAMP=1;MSQ=41.35;RECLASSIFIED;AC=1;AN=29246;NFAM=1	SVTYPE=BND;POS=27763335;STRANDS=-+:8;IMPRECISE;CIPOS=-10,221;CIEND=-581,9;CIPOS95=-3,66;CIEND95=-108,2;MATEID=486226_1;EVENT=486226;SECONDARY;SU=8;PE=8;SR=0;ALG=PROD;AF=3.419e-05;NSAMP=1;MSQ=41.35;RECLASSIFIED;AC=1;AN=29246;NFAM=1
chr17	27658030	27658358	chr17	27762853	27763290	236817	137.83	+	-	BND	LOW	236817_1	N	N[chr17:27763282[	236817_2	N	]chr17:27658040]N	SVTYPE=BND;POS=27658040;STRANDS=+-:8;IMPRECISE;CIPOS=-10,318;CIEND=-428,9;CIPOS95=-2,91;CIEND95=-96,2;MATEID=236817_2;EVENT=236817;SU=8;PE=8;SR=0;ALG=PROD;AF=3.419e-05;NSAMP=1;MSQ=137.83;RECLASSIFIED;AC=1;AN=29246;NFAM=1	SVTYPE=BND;POS=27763282;STRANDS=+-:8;IMPRECISE;CIPOS=-428,9;CIEND=-10,318;CIPOS95=-96,2;CIEND95=-2,91;MATEID=236817_1;EVENT=236817;SECONDARY;SU=8;PE=8;SR=0;ALG=PROD;AF=3.419e-05;NSAMP=1;MSQ=137.83;RECLASSIFIED;AC=1;AN=29246;NFAM=1
chr17	27659281	27659300	chr17	27659438	27659457	236818	297.21	+	-	DEL	PASS	236818	N	<DEL>	.	.	.	SVTYPE=DEL;POS=27659291;SVLEN=-157;END=27659448;STRANDS=+-:10;CIPOS=-10,9;CIEND=-10,9;CIPOS95=0,0;CIEND95=0,0;SU=10;PE=0;SR=10;ALG=PROD;AF=3.419e-05;NSAMP=1;MSQ=296.7;AC=1;AN=29246;NFAM=1	.
chr17	27673232	27673235	chr17	27677688	27677692	236819	524.44	+	-	DEL	PASS	236819	N	<DEL>	.	.	.	SVTYPE=DEL;POS=27673234;SVLEN=-4457;END=27677691;STRANDS=+-:23;CIPOS=-2,1;CIEND=-3,1;CIPOS95=0,0;CIEND95=0,0;SU=23;PE=10;SR=13;ALG=PROD;AF=3.419e-05;NSAMP=1;MSQ=524.44;AC=1;AN=29246;NFAM=1	.
chr17	27674457	27674507	chr17	27674578	27674622	236820	621.05	+	-	DEL	PASS	236820	N	<DEL>	.	.	.	SVTYPE=DEL;POS=27674483;SVLEN=-115;END=27674598;STRANDS=+-:26;CIPOS=-26,24;CIEND=-20,24;CIPOS95=0,0;CIEND95=0,0;SU=26;PE=1;SR=25;ALG=PROD;AF=0.0001368;NSAMP=4;MSQ=155.26;AC=4;AN=29246;NFAM=4	.
chr17	27678535	27678584	chr17	27678655	27678704	236821	1397.23	+	-	BND	LOW	236821_1	N	N[chr17:27678681[	236821_2	N	]chr17:27678560]N	SVTYPE=BND;POS=27678560;STRANDS=+-:208;CIPOS=-25,24;CIEND=-25,24;CIPOS95=0,0;CIEND95=0,0;MATEID=236821_2;EVENT=236821;SU=208;PE=0;SR=208;ALG=PROD;AF=0.001436;NSAMP=42;MSQ=31.55;RECLASSIFIED;AC=42;AN=29246;NFAM=42	SVTYPE=BND;POS=27678681;STRANDS=+-:208;CIPOS=-25,24;CIEND=-25,24;CIPOS95=0,0;CIEND95=0,0;MATEID=236821_1;EVENT=236821;SECONDARY;SU=208;PE=0;SR=208;ALG=PROD;AF=0.001436;NSAMP=42;MSQ=31.55;RECLASSIFIED;AC=42;AN=29246;NFAM=42
chr17	27678652	27678671	chr17	27682234	27682253	236822	326.75	+	-	DEL	PASS	236822	N	<DEL>	.	.	.	SVTYPE=DEL;POS=27678662;SVLEN=-3582;END=27682244;STRANDS=+-:11;IMPRECISE;CIPOS=-10,9;CIEND=-10,9;CIPOS95=-3,3;CIEND95=-3,3;SU=11;PE=10;SR=1;ALG=PROD;AF=3.419e-05;NSAMP=1;MSQ=326.75;AC=1;AN=29246;NFAM=1	.
chr17	27685735	27685790	chr17	27690434	27690490	236823	5520.82	+	-	DEL	PASS	236823	N	<DEL>	.	.	.	SVTYPE=DEL;POS=27685761;SVLEN=-4703;END=27690464;STRANDS=+-:160;CIPOS=-26,29;CIEND=-30,26;CIPOS95=0,0;CIEND95=0,0;SU=160;PE=131;SR=29;ALG=PROD;AF=3.419e-05;NSAMP=1;MSQ=794.28;AC=1;AN=29246;NFAM=1	.
chr17	27693065	27693084	chr17	27693146	27693165	236825	461.7	+	-	BND	PASS	236825_1	N	N[chr17:27693157[	236825_2	N	]chr17:27693075]N	SVTYPE=BND;POS=27693075;STRANDS=+-:14;CIPOS=-10,9;CIEND=-10,9;CIPOS95=0,0;CIEND95=0,0;MATEID=236825_2;EVENT=236825;SU=14;PE=0;SR=14;ALG=PROD;AF=3.419e-05;NSAMP=1;MSQ=461.7;RECLASSIFIED;AC=1;AN=29246;NFAM=1	SVTYPE=BND;POS=27693157;STRANDS=+-:14;CIPOS=-10,9;CIEND=-10,9;CIPOS95=0,0;CIEND95=0,0;MATEID=236825_1;EVENT=236825;SECONDARY;SU=14;PE=0;SR=14;ALG=PROD;AF=3.419e-05;NSAMP=1;MSQ=461.7;RECLASSIFIED;AC=1;AN=29246;NFAM=1
chr17	27694281	27694300	chr17	27694357	27694376	236826	358.43	+	-	BND	LOW	236826_1	N	N[chr17:27694368[	236826_2	N	]chr17:27694291]N	SVTYPE=BND;POS=27694291;STRANDS=+-:12;CIPOS=-10,9;CIEND=-10,9;CIPOS95=0,0;CIEND95=0,0;MATEID=236826_2;EVENT=236826;SU=12;PE=0;SR=12;ALG=PROD;AF=6.839e-05;NSAMP=2;MSQ=179.21;RECLASSIFIED;AC=2;AN=29246;NFAM=2	SVTYPE=BND;POS=27694368;STRANDS=+-:12;CIPOS=-10,9;CIEND=-10,9;CIPOS95=0,0;CIEND95=0,0;MATEID=236826_1;EVENT=236826;SECONDARY;SU=12;PE=0;SR=12;ALG=PROD;AF=6.839e-05;NSAMP=2;MSQ=179.21;RECLASSIFIED;AC=2;AN=29246;NFAM=2
chr17	27699484	27699496	chr17	27718291	27718307	486228	133.68	-	+	DUP	PASS	486228	N	<DUP>	.	.	.	SVTYPE=DUP;POS=27699494;SVLEN=18804;END=27718298;STRANDS=-+:14;IMPRECISE;CIPOS=-10,2;CIEND=-7,9;CIPOS95=-1,0;CIEND95=-1,1;SU=14;PE=11;SR=3;ALG=PROD;AF=3.419e-05;NSAMP=1;MSQ=133.26;AC=1;AN=29246;NFAM=1	.
chr17	27700206	27700225	chr17	27700270	27700289	236827	119.88	+	-	DEL	PASS	236827	N	<DEL>	.	.	.	SVTYPE=DEL;POS=27700216;SVLEN=-64;END=27700280;STRANDS=+-:5;CIPOS=-10,9;CIEND=-10,9;CIPOS95=0,0;CIEND95=0,0;SU=5;PE=0;SR=5;ALG=PROD;AF=3.419e-05;NSAMP=1;MSQ=119.85;AC=1;AN=29246;NFAM=1	.
chr17	27701133	27701174	chr17	27701210	27701251	236828	692.34	+	-	BND	PASS	236828_1	N	N[chr17:27701232[	236828_2	N	]chr17:27701154]N	SVTYPE=BND;POS=27701154;STRANDS=+-:28;CIPOS=-21,20;CIEND=-21,20;CIPOS95=0,0;CIEND95=0,0;MATEID=236828_2;EVENT=236828;SU=28;PE=0;SR=28;ALG=PROD;AF=6.839e-05;NSAMP=2;MSQ=346.17;RECLASSIFIED;AC=2;AN=29246;NFAM=1	SVTYPE=BND;POS=27701232;STRANDS=+-:28;CIPOS=-21,20;CIEND=-21,20;CIPOS95=0,0;CIEND95=0,0;MATEID=236828_1;EVENT=236828;SECONDARY;SU=28;PE=0;SR=28;ALG=PROD;AF=6.839e-05;NSAMP=2;MSQ=346.17;RECLASSIFIED;AC=2;AN=29246;NFAM=1
chr17	27702827	27702884	chr19	58427377	58427432	38763	349.21	+	+	BND	LOW	38763_1	N	N]chr19:58427404]	38763_2	N	N]chr17:27702856]	SVTYPE=BND;POS=27702856;STRANDS=++:12;IMPRECISE;CIPOS=-29,28;CIEND=-27,28;CIPOS95=0,0;CIEND95=-1,1;MATEID=38763_2;EVENT=38763;SU=12;PE=0;SR=12;ALG=PROD;AF=0.0004103;NSAMP=12;MSQ=15.7;AC=12;AN=29246;NFAM=12	SVTYPE=BND;POS=58427404;STRANDS=++:12;IMPRECISE;CIPOS=-27,28;CIEND=-29,28;CIPOS95=-1,1;CIEND95=0,0;MATEID=38763_1;EVENT=38763;SECONDARY;SU=12;PE=0;SR=12;ALG=PROD;AF=0.0004103;NSAMP=12;MSQ=15.7;AC=12;AN=29246;NFAM=12
chr17	27702952	27702952	chr17	27703210	27703210	236829	103339.0	+	-	BND	LOW	236829_1	N	N[chr17:27703211[	236829_2	N	]chr17:27702952]N	SVTYPE=BND;POS=27702952;STRANDS=+-:7079;CIPOS=0,0;CIEND=0,0;CIPOS95=0,0;CIEND95=0,0;MATEID=236829_2;EVENT=236829;SU=7079;PE=0;SR=7079;ALG=PROD;AF=0.04842;NSAMP=1416;MSQ=47.49;RECLASSIFIED;AC=1416;AN=29246;NFAM=1344	SVTYPE=BND;POS=27703211;STRANDS=+-:7079;CIPOS=0,0;CIEND=0,0;CIPOS95=0,0;CIEND95=0,0;MATEID=236829_1;EVENT=236829;SECONDARY;SU=7079;PE=0;SR=7079;ALG=PROD;AF=0.04842;NSAMP=1416;MSQ=47.49;RECLASSIFIED;AC=1416;AN=29246;NFAM=1344
chr17	27703401	27703401	chr17	27703473	27703473	236830	7.07956e+06	+	-	DEL	PASS	236830	N	<DEL>	.	.	.	SVTYPE=DEL;POS=27703401;SVLEN=-72;END=27703473;STRANDS=+-:216322;CIPOS=0,0;CIEND=0,0;CIPOS95=0,0;CIEND95=0,0;SU=216322;PE=439;SR=215883;AF=0.4658;NSAMP=10400;MSQ=414.11;MEDGQR=10.08;Q10GQR=4.32;AC=13623;AN=29246;NFAM=9694	.
chr17	27705064	27705083	chr17	27706648	27706667	236831	688.81	+	-	DEL	PASS	236831	N	<DEL>	.	.	.	SVTYPE=DEL;POS=27705074;SVLEN=-1584;END=27706658;STRANDS=+-:15;IMPRECISE;CIPOS=-10,9;CIEND=-10,9;CIPOS95=-1,1;CIEND95=-1,1;SU=15;PE=13;SR=2;ALG=PROD;AF=6.839e-05;NSAMP=2;MSQ=344.4;AC=2;AN=29246;NFAM=1	.
chr17	27705358	27705377	chr17	27705458	27705464	236832	107.92	+	-	BND	LOW	236832_1	N	N[chr17:27705460[	236832_2	N	]chr17:27705368]N	SVTYPE=BND;POS=27705368;STRANDS=+-:8;IMPRECISE;CIPOS=-10,9;CIEND=-1,5;CIPOS95=0,0;CIEND95=-1,5;MATEID=236832_2;EVENT=236832;SU=8;PE=0;SR=8;ALG=PROD;AF=3.419e-05;NSAMP=1;MSQ=107.83;RECLASSIFIED;AC=1;AN=29246;NFAM=1	SVTYPE=BND;POS=27705460;STRANDS=+-:8;IMPRECISE;CIPOS=-1,5;CIEND=-10,9;CIPOS95=-1,5;CIEND95=0,0;MATEID=236832_1;EVENT=236832;SECONDARY;SU=8;PE=0;SR=8;ALG=PROD;AF=3.419e-05;NSAMP=1;MSQ=107.83;RECLASSIFIED;AC=1;AN=29246;NFAM=1
chr17	27707021	27707047	chr17	27707681	27707861	568136	8.48	+	+	INV	LOW	568136	N	<INV>	.	.	.	SVTYPE=INV;POS=27707031;SVLEN=664;END=27707695;STRANDS=++:4,--:1;IMPRECISE;CIPOS=-10,16;CIEND=-14,166;CIPOS95=-2,8;CIEND95=-5,141;SU=5;PE=5;SR=0;ALG=PROD;AF=3.419e-05;NSAMP=1;MSQ=6.78;AC=1;AN=29246;NFAM=1	.
chr17	27712490	27712501	chr17	27712620	27712631	236833	428.58	+	-	DEL	PASS	236833	N	<DEL>	.	.	.	SVTYPE=DEL;POS=27712496;SVLEN=-130;END=27712626;STRANDS=+-:6;CIPOS=-6,5;CIEND=-6,5;CIPOS95=0,0;CIEND95=0,0;SU=6;PE=0;SR=6;ALG=PROD;AF=3.419e-05;NSAMP=1;MSQ=236.83;AC=1;AN=29246;NFAM=1	.
chr17	27717791	27717807	chr17	27723350	27723409	568138	778.69	-	-	BND	LOW	568138_1	N	[chr17:27723381[N	568138_2	N	[chr17:27717801[N	SVTYPE=BND;POS=27717801;STRANDS=--:59;CIPOS=-9,7;CIEND=-30,29;CIPOS95=0,0;CIEND95=0,0;MATEID=568138_2;EVENT=568138;SU=59;PE=15;SR=44;ALG=PROD;AF=0.000171;NSAMP=5;MSQ=155.56;AC=5;AN=29246;NFAM=5	SVTYPE=BND;POS=27723381;STRANDS=--:59;CIPOS=-30,29;CIEND=-9,7;CIPOS95=0,0;CIEND95=0,0;MATEID=568138_1;EVENT=568138;SECONDARY;SU=59;PE=15;SR=44;ALG=PROD;AF=0.000171;NSAMP=5;MSQ=155.56;AC=5;AN=29246;NFAM=5
chr17	27717875	27717883	chr17	27720948	27720956	568137	1002.08	+	+	BND	LOW	568137_1	N	N]chr17:27720953]	568137_2	N	N]chr17:27717879]	SVTYPE=BND;POS=27717879;STRANDS=++:93;CIPOS=-4,4;CIEND=-5,3;CIPOS95=0,0;CIEND95=0,0;MATEID=568137_2;EVENT=568137;SU=93;PE=31;SR=62;ALG=PROD;AF=0.0002393;NSAMP=7;MSQ=143.15;AC=7;AN=29246;NFAM=7	SVTYPE=BND;POS=27720953;STRANDS=++:93;CIPOS=-5,3;CIEND=-4,4;CIPOS95=0,0;CIEND95=0,0;MATEID=568137_1;EVENT=568137;SECONDARY;SU=93;PE=31;SR=62;ALG=PROD;AF=0.0002393;NSAMP=7;MSQ=143.15;AC=7;AN=29246;NFAM=7
chr17	27718188	27718205	chr17	27727692	27727694	236834	1034.31	+	-	DEL	PASS	236834	N	<DEL>	.	.	.	SVTYPE=DEL;POS=27718198;SVLEN=-9496;END=27727694;STRANDS=+-:39;CIPOS=-10,7;CIEND=-2,0;CIPOS95=0,0;CIEND95=0,0;SU=39;PE=20;SR=19;ALG=PROD;AF=3.419e-05;NSAMP=1;MSQ=1034.31;AC=1;AN=29246;NFAM=1	.
chr17	27720946	27721240	chr17	27723079	27723389	236835	1794.43	+	-	DEL	PASS	236835	N	<DEL>	.	.	.	SVTYPE=DEL;POS=27720953;SVLEN=-2427;END=27723380;STRANDS=+-:66;IMPRECISE;CIPOS=-7,287;CIEND=-301,9;CIPOS95=-7,26;CIEND95=-34,9;SU=66;PE=66;SR=0;ALG=PROD;AF=0.0002393;NSAMP=7;MSQ=256.35;AC=7;AN=29246;NFAM=7	.
chr17	27721648	27721665	chr17	27724154	27724172	236836	236.77	+	-	DEL	PASS	236836	N	<DEL>	.	.	.	SVTYPE=DEL;POS=27721656;SVLEN=-2508;END=27724164;STRANDS=+-:11;IMPRECISE;CIPOS=-8,9;CIEND=-10,8;CIPOS95=-1,1;CIEND95=-1,1;SU=11;PE=9;SR=2;ALG=PROD;AF=3.419e-05;NSAMP=1;MSQ=236.77;AC=1;AN=29246;NFAM=1	.
chr17	27722645	27722701	chr17	27727928	27727987	236837	2376.89	+	-	DEL	PASS	236837	N	<DEL>	.	.	.	SVTYPE=DEL;POS=27722672;SVLEN=-5286;END=27727958;STRANDS=+-:94;CIPOS=-27,29;CIEND=-30,29;CIPOS95=0,0;CIEND95=0,0;SU=94;PE=68;SR=26;ALG=PROD;AF=0.0002052;NSAMP=6;MSQ=396.15;AC=6;AN=29246;NFAM=6	.
chr17	27723300	27723580	chr18	20980699	20980989	38352	802.41	-	-	BND	LOW	38352_1	N	[chr18:20980981[N	38352_2	N	[chr17:27723572[N	SVTYPE=BND;POS=27723572;STRANDS=--:50;IMPRECISE;CIPOS=-271,9;CIEND=-281,9;CIPOS95=-17,9;CIEND95=-29,9;MATEID=38352_2;EVENT=38352;SU=50;PE=50;SR=0;ALG=PROD;AF=0.0002052;NSAMP=6;MSQ=133.74;AC=6;AN=29246;NFAM=5	SVTYPE=BND;POS=20980981;STRANDS=--:50;IMPRECISE;CIPOS=-281,9;CIEND=-271,9;CIPOS95=-29,9;CIEND95=-17,9;MATEID=38352_1;EVENT=38352;SECONDARY;SU=50;PE=50;SR=0;ALG=PROD;AF=0.0002052;NSAMP=6;MSQ=133.74;AC=6;AN=29246;NFAM=5
chr17	27725116	27725124	chr17	27725431	27725438	236838	1015.23	+	-	BND	LOW	236838_1	N	N[chr17:27725436[	236838_2	N	]chr17:27725121]N	SVTYPE=BND;POS=27725121;STRANDS=+-:10;CIPOS=-5,3;CIEND=-4,3;CIPOS95=0,0;CIEND95=0,0;MATEID=236838_2;EVENT=236838;SU=10;PE=1;SR=9;ALG=PROD;AF=0.0004103;NSAMP=12;MSQ=18.58;RECLASSIFIED;AC=12;AN=29246;NFAM=12	SVTYPE=BND;POS=27725436;STRANDS=+-:10;CIPOS=-4,3;CIEND=-5,3;CIPOS95=0,0;CIEND95=0,0;MATEID=236838_1;EVENT=236838;SECONDARY;SU=10;PE=1;SR=9;ALG=PROD;AF=0.0004103;NSAMP=12;MSQ=18.58;RECLASSIFIED;AC=12;AN=29246;NFAM=12
chr17	27726798	27726849	chr17	27761343	27761402	486229	272.36	-	+	DUP	PASS	486229	N	<DUP>	.	.	.	SVTYPE=DUP;POS=27726826;SVLEN=34547;END=27761373;STRANDS=-+:26;CIPOS=-28,23;CIEND=-30,29;CIPOS95=0,0;CIEND95=0,0;SU=26;PE=21;SR=5;ALG=PROD;AF=6.839e-05;NSAMP=2;MSQ=135.99;AC=2;AN=29246;NFAM=2	.
chr17	27727822	27727839	chr17	27728247	27728264	236840	364.61	+	-	BND	LOW	236840_1	N	N[chr17:27728257[	236840_2	N	]chr17:27727831]N	SVTYPE=BND;POS=27727831;STRANDS=+-:4;CIPOS=-9,8;CIEND=-9,8;CIPOS95=0,0;CIEND95=0,0;MATEID=236840_2;EVENT=236840;SU=4;PE=0;SR=4;ALG=PROD;AF=0.0005129;NSAMP=15;MSQ=16.01;RECLASSIFIED;AC=15;AN=29246;NFAM=15	SVTYPE=BND;POS=27728257;STRANDS=+-:4;CIPOS=-9,8;CIEND=-9,8;CIPOS95=0,0;CIEND95=0,0;MATEID=236840_1;EVENT=236840;SECONDARY;SU=4;PE=0;SR=4;ALG=PROD;AF=0.0005129;NSAMP=15;MSQ=16.01;RECLASSIFIED;AC=15;AN=29246;NFAM=15
chr17	27773817	27774255	chr17	27774410	27774414	568139	62.88	-	-	BND	LOW	568139_1	N	[chr17:27774411[N	568139_2	N	[chr17:27774247[N	SVTYPE=BND;POS=27774247;STRANDS=--:4;IMPRECISE;CIPOS=-429,9;CIEND=0,4;CIPOS95=-79,2;CIEND95=0,3;MATEID=568139_2;EVENT=568139;SU=4;PE=4;SR=0;ALG=PROD;AF=3.419e-05;NSAMP=1;MSQ=62.87;AC=1;AN=29246;NFAM=1	SVTYPE=BND;POS=27774411;STRANDS=--:4;IMPRECISE;CIPOS=0,4;CIEND=-429,9;CIPOS95=0,3;CIEND95=-79,2;MATEID=568139_1;EVENT=568139;SECONDARY;SU=4;PE=4;SR=0;ALG=PROD;AF=3.419e-05;NSAMP=1;MSQ=62.87;AC=1;AN=29246;NFAM=1
chr17	27783966	27783985	chr17	27784035	27784048	236841	128.89	+	-	BND	LOW	236841_1	N	N[chr17:27784041[	236841_2	N	]chr17:27783976]N	SVTYPE=BND;POS=27783976;STRANDS=+-:5;IMPRECISE;CIPOS=-10,9;CIEND=-5,8;CIPOS95=0,0;CIEND95=0,1;MATEID=236841_2;EVENT=236841;SU=5;PE=0;SR=5;ALG=PROD;AF=3.419e-05;NSAMP=1;MSQ=128.81;RECLASSIFIED;AC=1;AN=29246;NFAM=1	SVTYPE=BND;POS=27784041;STRANDS=+-:5;IMPRECISE;CIPOS=-5,8;CIEND=-10,9;CIPOS95=0,1;CIEND95=0,0;MATEID=236841_1;EVENT=236841;SECONDARY;SU=5;PE=0;SR=5;ALG=PROD;AF=3.419e-05;NSAMP=1;MSQ=128.81;RECLASSIFIED;AC=1;AN=29246;NFAM=1
chr17	27784831	27784834	chr17	27791174	27791190	236842	752.32	+	-	DEL	PASS	236842	N	<DEL>	.	.	.	SVTYPE=DEL;POS=27784833;SVLEN=-6348;END=27791181;STRANDS=+-:33;CIPOS=-2,1;CIEND=-7,9;CIPOS95=0,0;CIEND95=0,0;SU=33;PE=17;SR=16;ALG=PROD;AF=3.419e-05;NSAMP=1;MSQ=752.32;AC=1;AN=29246;NFAM=1	.
chr17	27786762	27786765	chr17	27787255	27787259	568140	5447.21	+	+	INV	PASS	568140	N	<INV>	.	.	.	SVTYPE=INV;POS=27786765;SVLEN=493;END=27787258;STRANDS=++:144,--:132;CIPOS=-3,0;CIEND=-3,1;CIPOS95=0,0;CIEND95=0,0;SU=276;PE=164;SR=112;ALG=PROD;AF=0.0001026;NSAMP=3;MSQ=862.39;AC=3;AN=29246;NFAM=3	.
chr17	27790186	27790205	chr17	27791631	27791649	486230	139.17	-	+	DUP	PASS	486230	N	<DUP>	.	.	.	SVTYPE=DUP;POS=27790196;SVLEN=1444;END=27791640;STRANDS=-+:14;CIPOS=-10,9;CIEND=-9,9;CIPOS95=0,0;CIEND95=0,0;SU=14;PE=8;SR=6;ALG=PROD;AF=3.419e-05;NSAMP=1;MSQ=138.84;AC=1;AN=29246;NFAM=1	.
chr17	27822740	27822747	chr17	27822797	27822803	236844	5013.56	+	-	BND	LOW	236844_1	N	N[chr17:27822801[	236844_2	N	]chr17:27822744]N	SVTYPE=BND;POS=27822744;STRANDS=+-:145;CIPOS=-4,3;CIEND=-3,3;CIPOS95=0,0;CIEND95=0,0;MATEID=236844_2;EVENT=236844;SU=145;PE=0;SR=145;ALG=PROD;AF=0.001026;NSAMP=30;MSQ=122.46;RECLASSIFIED;AC=30;AN=29246;NFAM=29	SVTYPE=BND;POS=27822801;STRANDS=+-:145;CIPOS=-3,3;CIEND=-4,3;CIPOS95=0,0;CIEND95=0,0;MATEID=236844_1;EVENT=236844;SECONDARY;SU=145;PE=0;SR=145;ALG=PROD;AF=0.001026;NSAMP=30;MSQ=122.46;RECLASSIFIED;AC=30;AN=29246;NFAM=29
chr17	27870454	27870473	chr17	27874434	27874453	236845	512.48	+	-	DEL	PASS	236845	N	<DEL>	.	.	.	SVTYPE=DEL;POS=27870464;SVLEN=-3980;END=27874444;STRANDS=+-:25;CIPOS=-10,9;CIEND=-10,9;CIPOS95=0,0;CIEND95=0,0;SU=25;PE=11;SR=14;ALG=PROD;AF=3.419e-05;NSAMP=1;MSQ=512.48;AC=1;AN=29246;NFAM=1	.
chr17	27881254	27881273	chr17	27883832	27883843	236846	215848.0	+	-	BND	LOW	236846_1	N	N[chr17:27883837[	236846_2	N	]chr17:27881264]N	SVTYPE=BND;POS=27881264;STRANDS=+-:23;IMPRECISE;CIPOS=-10,9;CIEND=-4,7;CIPOS95=0,3;CIEND95=-3,0;MATEID=236846_2;EVENT=236846;SU=23;PE=22;SR=1;ALG=PROD;AF=0.1568;NSAMP=4586;MSQ=29.85;RECLASSIFIED;AC=4586;AN=29246;NFAM=4479	SVTYPE=BND;POS=27883837;STRANDS=+-:23;IMPRECISE;CIPOS=-4,7;CIEND=-10,9;CIPOS95=-3,0;CIEND95=0,3;MATEID=236846_1;EVENT=236846;SECONDARY;SU=23;PE=22;SR=1;ALG=PROD;AF=0.1568;NSAMP=4586;MSQ=29.85;RECLASSIFIED;AC=4586;AN=29246;NFAM=4479
chr17	27883135	27883151	chr17	27883647	27883666	236847	1719.63	+	-	DEL	PASS	236847	N	<DEL>	.	.	.	SVTYPE=DEL;POS=27883143;SVLEN=-514;END=27883657;STRANDS=+-:62;CIPOS=-8,8;CIEND=-10,9;CIPOS95=0,0;CIEND95=0,0;SU=62;PE=28;SR=34;ALG=PROD;AF=0.000171;NSAMP=5;MSQ=342.22;AC=5;AN=29246;NFAM=2	.
chr17	27893383	27893828	chr17	27894952	27895483	236849	425.52	+	-	DEL	PASS	236849	N	<DEL>	.	.	.	SVTYPE=DEL;POS=27893392;SVLEN=-2082;END=27895474;STRANDS=+-:9;IMPRECISE;CIPOS=-9,436;CIEND=-522,9;CIPOS95=0,81;CIEND95=-102,0;SU=9;PE=9;SR=0;ALG=PROD;AF=3.419e-05;NSAMP=1;MSQ=14.98;AC=1;AN=29246;NFAM=1	.
chr17	27895392	27895448	chr17	27895454	27895500	568142	292.84	-	-	BND	LOW	568142_1	N	[chr17:27895475[N	568142_2	N	[chr17:27895420[N	SVTYPE=BND;POS=27895420;STRANDS=--:10;CIPOS=-27,29;CIEND=-20,26;CIPOS95=0,0;CIEND95=0,0;MATEID=568142_2;EVENT=568142;SU=10;PE=4;SR=6;ALG=PROD;AF=0.0002052;NSAMP=6;MSQ=28.81;AC=6;AN=29246;NFAM=6	SVTYPE=BND;POS=27895475;STRANDS=--:10;CIPOS=-20,26;CIEND=-27,29;CIPOS95=0,0;CIEND95=0,0;MATEID=568142_1;EVENT=568142;SECONDARY;SU=10;PE=4;SR=6;ALG=PROD;AF=0.0002052;NSAMP=6;MSQ=28.81;AC=6;AN=29246;NFAM=6
chr17	27908715	27908804	chr17	27910960	27911094	568143	9.25	+	+	INV	LOW	568143	N	<INV>	.	.	.	SVTYPE=INV;POS=27908795;SVLEN=2290;END=27911085;STRANDS=++:1,--:5;IMPRECISE;CIPOS=-80,9;CIEND=-125,9;CIPOS95=-47,2;CIEND95=-73,2;SU=6;PE=6;SR=0;ALG=PROD;AF=3.419e-05;NSAMP=1;MSQ=9.25;AC=1;AN=29246;NFAM=1	.
chr17	27913870	27914151	chr17	27915278	27915552	486232	151.49	-	+	DUP	PASS	486232	N	<DUP>	.	.	.	SVTYPE=DUP;POS=27914142;SVLEN=1146;END=27915288;STRANDS=-+:15;IMPRECISE;CIPOS=-272,9;CIEND=-10,264;CIPOS95=-63,2;CIEND95=-1,59;SU=15;PE=15;SR=0;ALG=PROD;AF=3.419e-05;NSAMP=1;MSQ=147.18;AC=1;AN=29246;NFAM=1	.
chr17	27944299	27944305	chr17	27944350	27944357	236851	4568.35	+	-	BND	LOW	236851_1	N	N[chr17:27944355[	236851_2	N	]chr17:27944302]N	SVTYPE=BND;POS=27944302;STRANDS=+-:171;CIPOS=-3,3;CIEND=-4,3;CIPOS95=0,0;CIEND95=0,0;MATEID=236851_2;EVENT=236851;SU=171;PE=4;SR=167;ALG=PROD;AF=0.0007864;NSAMP=23;MSQ=147.5;RECLASSIFIED;AC=23;AN=29246;NFAM=23	SVTYPE=BND;POS=27944355;STRANDS=+-:171;CIPOS=-4,3;CIEND=-3,3;CIPOS95=0,0;CIEND95=0,0;MATEID=236851_1;EVENT=236851;SECONDARY;SU=171;PE=4;SR=167;ALG=PROD;AF=0.0007864;NSAMP=23;MSQ=147.5;RECLASSIFIED;AC=23;AN=29246;NFAM=23
chr17	27948678	27948687	chr17	27948870	27948879	486233	278.47	-	+	DUP	PASS	486233	N	<DUP>	.	.	.	SVTYPE=DUP;POS=27948683;SVLEN=192;END=27948875;STRANDS=-+:37;CIPOS=-5,4;CIEND=-5,4;CIPOS95=0,0;CIEND95=0,0;SU=37;PE=0;SR=37;ALG=PROD;AF=6.839e-05;NSAMP=2;MSQ=62.13;AC=2;AN=29246;NFAM=2	.
chr17	27948860	27948879	chr17	27949764	27949782	236853	3488.99	+	-	BND	LOW	236853_1	N	N[chr17:27949775[	236853_2	N	]chr17:27948870]N	SVTYPE=BND;POS=27948870;STRANDS=+-:9;IMPRECISE;CIPOS=-10,9;CIEND=-10,8;CIPOS95=-3,3;CIEND95=-3,0;MATEID=236853_2;EVENT=236853;SU=9;PE=8;SR=1;ALG=PROD;AF=0.0006839;NSAMP=20;MSQ=156.93;RECLASSIFIED;AC=20;AN=29246;NFAM=20	SVTYPE=BND;POS=27949775;STRANDS=+-:9;IMPRECISE;CIPOS=-10,8;CIEND=-10,9;CIPOS95=-3,0;CIEND95=-3,3;MATEID=236853_1;EVENT=236853;SECONDARY;SU=9;PE=8;SR=1;ALG=PROD;AF=0.0006839;NSAMP=20;MSQ=156.93;RECLASSIFIED;AC=20;AN=29246;NFAM=20
chr17	27966477	27967014	chr17	27967449	27967875	236854	80.91	+	-	DEL	PASS	236854	N	<DEL>	.	.	.	SVTYPE=DEL;POS=27966487;SVLEN=-1379;END=27967866;STRANDS=+-:5;IMPRECISE;CIPOS=-10,527;CIEND=-417,9;CIPOS95=-2,107;CIEND95=-90,2;SU=5;PE=5;SR=0;ALG=PROD;AF=3.419e-05;NSAMP=1;MSQ=80.91;AC=1;AN=29246;NFAM=1	.
chr17	27978025	27978044	chr17	27984188	27984207	486234	207.93	-	+	DUP	PASS	486234	N	<DUP>	.	.	.	SVTYPE=DUP;POS=27978035;SVLEN=6163;END=27984198;STRANDS=-+:22;CIPOS=-10,9;CIEND=-10,9;CIPOS95=0,0;CIEND95=0,0;SU=22;PE=11;SR=11;ALG=PROD;AF=3.419e-05;NSAMP=1;MSQ=207.62;AC=1;AN=29246;NFAM=1	.
chr17	27980515	27980532	chr17	27980654	27980673	568144	76.52	+	+	INV	LOW	568144	N	<INV>	.	.	.	SVTYPE=INV;POS=27980523;SVLEN=141;END=27980664;STRANDS=++:1,--:3;IMPRECISE;CIPOS=-8,9;CIEND=-10,9;CIPOS95=-1,1;CIEND95=-1,1;SU=4;PE=2;SR=2;ALG=PROD;AF=0.0001026;NSAMP=3;MSQ=22.21;AC=3;AN=29246;NFAM=3	.
chr17	27980848	27981099	chrX	104761312	104761821	39466	2069.49	-	-	BND	LOW	39466_1	N	[chrX:104761804[N	39466_2	N	[chr17:27981071[N	SVTYPE=BND;POS=27981071;STRANDS=--:73;IMPRECISE;CIPOS=-222,29;CIEND=-491,18;CIPOS95=-8,8;CIEND95=-61,18;MATEID=39466_2;EVENT=39466;SU=73;PE=73;SR=0;ALG=PROD;AF=0.001983;NSAMP=58;MSQ=29.96;AC=58;AN=29246;NFAM=57	SVTYPE=BND;POS=104761804;STRANDS=--:73;IMPRECISE;CIPOS=-491,18;CIEND=-222,29;CIPOS95=-61,18;CIEND95=-8,8;MATEID=39466_1;EVENT=39466;SECONDARY;SU=73;PE=73;SR=0;ALG=PROD;AF=0.001983;NSAMP=58;MSQ=29.96;AC=58;AN=29246;NFAM=57
chr17	27981085	27981467	chrX	104761957	104762577	39467	864.08	+	+	BND	LOW	39467_1	N	N]chrX:104761987]	39467_2	N	N]chr17:27981115]	SVTYPE=BND;POS=27981115;STRANDS=++:16;IMPRECISE;CIPOS=-30,352;CIEND=-30,590;CIPOS95=-30,42;CIEND95=-30,102;MATEID=39467_2;EVENT=39467;SU=16;PE=16;SR=0;ALG=PROD;AF=0.0007864;NSAMP=23;MSQ=28.82;AC=23;AN=29246;NFAM=23	SVTYPE=BND;POS=104761987;STRANDS=++:16;IMPRECISE;CIPOS=-30,590;CIEND=-30,352;CIPOS95=-30,102;CIEND95=-30,42;MATEID=39467_1;EVENT=39467;SECONDARY;SU=16;PE=16;SR=0;ALG=PROD;AF=0.0007864;NSAMP=23;MSQ=28.82;AC=23;AN=29246;NFAM=23
chr17	27981148	27981163	chr17	27981324	27981339	236855	581.47	+	-	BND	LOW	236855_1	N	N[chr17:27981332[	236855_2	N	]chr17:27981155]N	SVTYPE=BND;POS=27981155;STRANDS=+-:5;IMPRECISE;CIPOS=-7,8;CIEND=-7,8;CIPOS95=0,2;CIEND95=0,2;MATEID=236855_2;EVENT=236855;SU=5;PE=0;SR=5;ALG=PROD;AF=0.000718;NSAMP=21;MSQ=14.94;RECLASSIFIED;AC=21;AN=29246;NFAM=21	SVTYPE=BND;POS=27981332;STRANDS=+-:5;IMPRECISE;CIPOS=-7,8;CIEND=-7,8;CIPOS95=0,2;CIEND95=0,2;MATEID=236855_1;EVENT=236855;SECONDARY;SU=5;PE=0;SR=5;ALG=PROD;AF=0.000718;NSAMP=21;MSQ=14.94;RECLASSIFIED;AC=21;AN=29246;NFAM=21
chr17	27991442	27991461	chr17	27992900	27992919	236856	767.42	+	-	DEL	PASS	236856	N	<DEL>	.	.	.	SVTYPE=DEL;POS=27991452;SVLEN=-1458;END=27992910;STRANDS=+-:30;CIPOS=-10,9;CIEND=-10,9;CIPOS95=0,0;CIEND95=0,0;SU=30;PE=23;SR=7;ALG=PROD;AF=3.419e-05;NSAMP=1;MSQ=767.42;AC=1;AN=29246;NFAM=1	.
chr17	27995907	27995910	chr17	27998504	27998508	236857	647.43	+	-	DEL	PASS	236857	N	<DEL>	.	.	.	SVTYPE=DEL;POS=27995909;SVLEN=-2598;END=27998507;STRANDS=+-:27;CIPOS=-2,1;CIEND=-3,1;CIPOS95=0,0;CIEND95=0,0;SU=27;PE=15;SR=12;ALG=PROD;AF=3.419e-05;NSAMP=1;MSQ=647.43;AC=1;AN=29246;NFAM=1	.
chr17	28018269	28018277	chr21	46584658	46584666	39062	17166.6	+	+	BND	LOW	39062_1	N	N]chr21:46584662]	39062_2	N	N]chr17:28018273]	SVTYPE=BND;POS=28018273;STRANDS=++:187;CIPOS=-4,4;CIEND=-4,4;CIPOS95=0,0;CIEND95=0,0;MATEID=39062_2;EVENT=39062;SU=187;PE=0;SR=187;ALG=PROD;AF=0.01296;NSAMP=379;MSQ=29.99;AC=379;AN=29246;NFAM=372	SVTYPE=BND;POS=46584662;STRANDS=++:187;CIPOS=-4,4;CIEND=-4,4;CIPOS95=0,0;CIEND95=0,0;MATEID=39062_1;EVENT=39062;SECONDARY;SU=187;PE=0;SR=187;ALG=PROD;AF=0.01296;NSAMP=379;MSQ=29.99;AC=379;AN=29246;NFAM=372
chr17	28039259	28039270	chr17	28039796	28039806	486235	101.13	-	+	DUP	PASS	486235	N	<DUP>	.	.	.	SVTYPE=DUP;POS=28039265;SVLEN=536;END=28039801;STRANDS=-+:10;CIPOS=-6,5;CIEND=-5,5;CIPOS95=0,0;CIEND95=0,0;SU=10;PE=4;SR=6;ALG=PROD;AF=6.839e-05;NSAMP=2;MSQ=48.33;AC=2;AN=29246;NFAM=2	.
chr17	28056719	28056733	chr17	28058239	28058257	236858	389.56	+	-	DEL	PASS	236858	N	<DEL>	.	.	.	SVTYPE=DEL;POS=28056729;SVLEN=-1520;END=28058249;STRANDS=+-:19;CIPOS=-10,4;CIEND=-10,8;CIPOS95=0,0;CIEND95=0,0;SU=19;PE=9;SR=10;ALG=PROD;AF=3.419e-05;NSAMP=1;MSQ=389.56;AC=1;AN=29246;NFAM=1	.
chr17	28070220	28070239	chr17	28070362	28070373	568145	6169.67	+	+	INV	LOW	568145	N	<INV>	.	.	.	SVTYPE=INV;POS=28070230;SVLEN=142;END=28070372;STRANDS=++:1,--:3;IMPRECISE;CIPOS=-10,9;CIEND=-10,1;CIPOS95=-3,1;CIEND95=-8,1;SU=4;PE=3;SR=1;ALG=PROD;AF=0.007044;NSAMP=206;MSQ=17.04;AC=206;AN=29246;NFAM=206	.
chr17	28096195	28096200	chr17	28097046	28097052	236859	6099.2	+	-	BND	PASS	236859_1	N	N[chr17:28097051[	236859_2	N	]chr17:28096198]N	SVTYPE=BND;POS=28096198;STRANDS=+-:267;CIPOS=-3,2;CIEND=-4,2;CIPOS95=0,0;CIEND95=0,0;MATEID=236859_2;EVENT=236859;SU=267;PE=151;SR=116;ALG=PROD;AF=0.0004103;NSAMP=12;MSQ=441.6;RECLASSIFIED;AC=12;AN=29246;NFAM=12	SVTYPE=BND;POS=28097051;STRANDS=+-:267;CIPOS=-4,2;CIEND=-3,2;CIPOS95=0,0;CIEND95=0,0;MATEID=236859_1;EVENT=236859;SECONDARY;SU=267;PE=151;SR=116;ALG=PROD;AF=0.0004103;NSAMP=12;MSQ=441.6;RECLASSIFIED;AC=12;AN=29246;NFAM=12
chr17	28103460	28103519	chr17	28103895	28103934	236860	4069.85	+	-	BND	LOW	236860_1	N	N[chr17:28103926[	236860_2	N	]chr17:28103490]N	SVTYPE=BND;POS=28103490;STRANDS=+-:92;CIPOS=-30,29;CIEND=-30,9;CIPOS95=0,0;CIEND95=0,0;MATEID=236860_2;EVENT=236860;SU=92;PE=25;SR=67;ALG=PROD;AF=0.0005471;NSAMP=16;MSQ=13.54;RECLASSIFIED;AC=16;AN=29246;NFAM=16	SVTYPE=BND;POS=28103926;STRANDS=+-:92;CIPOS=-30,9;CIEND=-30,29;CIPOS95=0,0;CIEND95=0,0;MATEID=236860_1;EVENT=236860;SECONDARY;SU=92;PE=25;SR=67;ALG=PROD;AF=0.0005471;NSAMP=16;MSQ=13.54;RECLASSIFIED;AC=16;AN=29246;NFAM=16
chr17	28111895	28111903	chr18	51277891	51277897	38387	20311.2	-	+	BND	LOW	38387_1	N	]chr18:51277894]N	38387_2	N	N[chr17:28111899[	SVTYPE=BND;POS=28111899;STRANDS=-+:205;CIPOS=-3,5;CIEND=-3,3;CIPOS95=0,0;CIEND95=0,0;MATEID=38387_2;EVENT=38387;SU=205;PE=0;SR=205;ALG=PROD;AF=0.01467;NSAMP=429;MSQ=28.16;AC=429;AN=29246;NFAM=428	SVTYPE=BND;POS=51277894;STRANDS=-+:205;CIPOS=-3,3;CIEND=-3,5;CIPOS95=0,0;CIEND95=0,0;MATEID=38387_1;EVENT=38387;SECONDARY;SU=205;PE=0;SR=205;ALG=PROD;AF=0.01467;NSAMP=429;MSQ=28.16;AC=429;AN=29246;NFAM=428
chr17	28141678	28141692	chr17	28142236	28142255	236862	685.98	+	-	BND	LOW	236862_1	N	N[chr17:28142247[	236862_2	N	]chr17:28141688]N	SVTYPE=BND;POS=28141688;STRANDS=+-:13;CIPOS=-10,4;CIEND=-10,9;CIPOS95=0,0;CIEND95=0,0;MATEID=236862_2;EVENT=236862;SU=13;PE=0;SR=13;ALG=PROD;AF=6.839e-05;NSAMP=2;MSQ=13.86;RECLASSIFIED;AC=2;AN=29246;NFAM=2	SVTYPE=BND;POS=28142247;STRANDS=+-:13;CIPOS=-10,9;CIEND=-10,4;CIPOS95=0,0;CIEND95=0,0;MATEID=236862_1;EVENT=236862;SECONDARY;SU=13;PE=0;SR=13;ALG=PROD;AF=6.839e-05;NSAMP=2;MSQ=13.86;RECLASSIFIED;AC=2;AN=29246;NFAM=2
chr17	28157066	28157085	chr17	28157214	28157228	236863	172.69	+	-	BND	LOW	236863_1	N	N[chr17:28157223[	236863_2	N	]chr17:28157076]N	SVTYPE=BND;POS=28157076;STRANDS=+-:5;IMPRECISE;CIPOS=-10,9;CIEND=-8,6;CIPOS95=0,0;CIEND95=-1,0;MATEID=236863_2;EVENT=236863;SU=5;PE=0;SR=5;ALG=PROD;AF=0.0001026;NSAMP=3;MSQ=57.33;RECLASSIFIED;AC=3;AN=29246;NFAM=3	SVTYPE=BND;POS=28157223;STRANDS=+-:5;IMPRECISE;CIPOS=-8,6;CIEND=-10,9;CIPOS95=-1,0;CIEND95=0,0;MATEID=236863_1;EVENT=236863;SECONDARY;SU=5;PE=0;SR=5;ALG=PROD;AF=0.0001026;NSAMP=3;MSQ=57.33;RECLASSIFIED;AC=3;AN=29246;NFAM=3
chr17	28159785	28159791	chr17	28159905	28159924	236864	312.21	+	-	DEL	PASS	236864	N	<DEL>	.	.	.	SVTYPE=DEL;POS=28159789;SVLEN=-126;END=28159915;STRANDS=+-:13;CIPOS=-4,2;CIEND=-10,9;CIPOS95=0,0;CIEND95=0,0;SU=13;PE=2;SR=11;ALG=PROD;AF=3.419e-05;NSAMP=1;MSQ=311.72;AC=1;AN=29246;NFAM=1	.
chr17	28170338	28170339	chr17	28170496	28170496	236865	18814.7	+	-	BND	PASS	236865_1	N	N[chr17:28170497[	236865_2	N	]chr17:28170339]N	SVTYPE=BND;POS=28170339;STRANDS=+-:737;CIPOS=-1,0;CIEND=0,0;CIPOS95=0,0;CIEND95=0,0;MATEID=236865_2;EVENT=236865;SU=737;PE=15;SR=722;ALG=PROD;AF=0.002393;NSAMP=70;MSQ=250.33;RECLASSIFIED;AC=70;AN=29246;NFAM=69	SVTYPE=BND;POS=28170497;STRANDS=+-:737;CIPOS=0,0;CIEND=-1,0;CIPOS95=0,0;CIEND95=0,0;MATEID=236865_1;EVENT=236865;SECONDARY;SU=737;PE=15;SR=722;ALG=PROD;AF=0.002393;NSAMP=70;MSQ=250.33;RECLASSIFIED;AC=70;AN=29246;NFAM=69
chr17	28172148	28172162	chr17	28172289	28172302	236866	136.85	+	-	BND	LOW	236866_1	N	N[chr17:28172297[	236866_2	N	]chr17:28172156]N	SVTYPE=BND;POS=28172156;STRANDS=+-:7;CIPOS=-8,6;CIEND=-7,6;CIPOS95=0,0;CIEND95=0,0;MATEID=236866_2;EVENT=236866;SU=7;PE=2;SR=5;ALG=PROD;AF=3.419e-05;NSAMP=1;MSQ=29.87;RECLASSIFIED;AC=1;AN=29246;NFAM=1	SVTYPE=BND;POS=28172297;STRANDS=+-:7;CIPOS=-7,6;CIEND=-8,6;CIPOS95=0,0;CIEND95=0,0;MATEID=236866_1;EVENT=236866;SECONDARY;SU=7;PE=2;SR=5;ALG=PROD;AF=3.419e-05;NSAMP=1;MSQ=29.87;RECLASSIFIED;AC=1;AN=29246;NFAM=1
chr17	28191212	28191259	chr17	28191534	28191581	236867	1085.43	+	-	BND	LOW	236867_1	N	N[chr17:28191559[	236867_2	N	]chr17:28191236]N	SVTYPE=BND;POS=28191236;STRANDS=+-:18;CIPOS=-24,23;CIEND=-24,23;CIPOS95=0,0;CIEND95=0,0;MATEID=236867_2;EVENT=236867;SU=18;PE=1;SR=17;ALG=PROD;AF=0.000171;NSAMP=5;MSQ=8.16;RECLASSIFIED;AC=5;AN=29246;NFAM=5	SVTYPE=BND;POS=28191559;STRANDS=+-:18;CIPOS=-24,23;CIEND=-24,23;CIPOS95=0,0;CIEND95=0,0;MATEID=236867_1;EVENT=236867;SECONDARY;SU=18;PE=1;SR=17;ALG=PROD;AF=0.000171;NSAMP=5;MSQ=8.16;RECLASSIFIED;AC=5;AN=29246;NFAM=5
chr17	28199353	28199372	chr17	28205249	28205268	486237	217.91	-	+	BND	LOW	486237_1	N	]chr17:28205259]N	486237_2	N	N[chr17:28199364[	SVTYPE=BND;POS=28199364;STRANDS=-+:18;CIPOS=-10,9;CIEND=-10,9;CIPOS95=0,0;CIEND95=0,0;MATEID=486237_2;EVENT=486237;SU=18;PE=8;SR=10;ALG=PROD;AF=3.419e-05;NSAMP=1;MSQ=217.91;RECLASSIFIED;AC=1;AN=29246;NFAM=1	SVTYPE=BND;POS=28205259;STRANDS=-+:18;CIPOS=-10,9;CIEND=-10,9;CIPOS95=0,0;CIEND95=0,0;MATEID=486237_1;EVENT=486237;SECONDARY;SU=18;PE=8;SR=10;ALG=PROD;AF=3.419e-05;NSAMP=1;MSQ=217.91;RECLASSIFIED;AC=1;AN=29246;NFAM=1
chr17	28199493	28199512	chr17	28208529	28208548	236868	92.87	+	-	BND	LOW	236868_1	N	N[chr17:28208540[	236868_2	N	]chr17:28199503]N	SVTYPE=BND;POS=28199503;STRANDS=+-:5;CIPOS=-10,9;CIEND=-10,9;CIPOS95=0,0;CIEND95=0,0;MATEID=236868_2;EVENT=236868;SU=5;PE=0;SR=5;ALG=PROD;AF=3.419e-05;NSAMP=1;MSQ=92.87;RECLASSIFIED;AC=1;AN=29246;NFAM=1	SVTYPE=BND;POS=28208540;STRANDS=+-:5;CIPOS=-10,9;CIEND=-10,9;CIPOS95=0,0;CIEND95=0,0;MATEID=236868_1;EVENT=236868;SECONDARY;SU=5;PE=0;SR=5;ALG=PROD;AF=3.419e-05;NSAMP=1;MSQ=92.87;RECLASSIFIED;AC=1;AN=29246;NFAM=1
chr17	28200679	28201033	chr17	28202545	28202859	236869	62.87	+	-	DEL	PASS	236869	N	<DEL>	.	.	.	SVTYPE=DEL;POS=28200689;SVLEN=-2161;END=28202850;STRANDS=+-:5;IMPRECISE;CIPOS=-10,344;CIEND=-305,9;CIPOS95=-2,90;CIEND95=-101,2;SU=5;PE=5;SR=0;ALG=PROD;AF=3.419e-05;NSAMP=1;MSQ=62.87;AC=1;AN=29246;NFAM=1	.
chr17	28204798	28204808	chr17	28208566	28208574	236870	221.74	+	-	DEL	PASS	236870	N	<DEL>	.	.	.	SVTYPE=DEL;POS=28204803;SVLEN=-3769;END=28208572;STRANDS=+-:10;CIPOS=-5,5;CIEND=-6,2;CIPOS95=0,0;CIEND95=0,0;SU=10;PE=4;SR=6;ALG=PROD;AF=3.419e-05;NSAMP=1;MSQ=221.74;AC=1;AN=29246;NFAM=1	.
chr17	28204832	28204836	chr17	28208660	28208679	568146	455.63	-	-	BND	PASS	568146_1	N	[chr17:28208671[N	568146_2	N	[chr17:28204836[N	SVTYPE=BND;POS=28204836;STRANDS=--:22;CIPOS=-3,1;CIEND=-10,9;CIPOS95=0,0;CIEND95=0,0;MATEID=568146_2;EVENT=568146;SU=22;PE=12;SR=10;ALG=PROD;AF=3.419e-05;NSAMP=1;MSQ=455.63;AC=1;AN=29246;NFAM=1	SVTYPE=BND;POS=28208671;STRANDS=--:22;CIPOS=-10,9;CIEND=-3,1;CIPOS95=0,0;CIEND95=0,0;MATEID=568146_1;EVENT=568146;SECONDARY;SU=22;PE=12;SR=10;ALG=PROD;AF=3.419e-05;NSAMP=1;MSQ=455.63;AC=1;AN=29246;NFAM=1
chr17	28205248	28205655	chr17	28208672	28209373	568147	83.85	+	+	BND	LOW	568147_1	N	N]chr17:28208680]	568147_2	N	N]chr17:28205258]	SVTYPE=BND;POS=28205258;STRANDS=++:4;IMPRECISE;CIPOS=-10,397;CIEND=-8,693;CIPOS95=-2,124;CIEND95=0,149;MATEID=568147_2;EVENT=568147;SU=4;PE=4;SR=0;ALG=PROD;AF=3.419e-05;NSAMP=1;MSQ=83.85;AC=1;AN=29246;NFAM=1	SVTYPE=BND;POS=28208680;STRANDS=++:4;IMPRECISE;CIPOS=-8,693;CIEND=-10,397;CIPOS95=0,149;CIEND95=-2,124;MATEID=568147_1;EVENT=568147;SECONDARY;SU=4;PE=4;SR=0;ALG=PROD;AF=3.419e-05;NSAMP=1;MSQ=83.85;AC=1;AN=29246;NFAM=1
chr17	28225164	28225644	chr20	36756207	36756704	38888	827.8	+	-	BND	LOW	38888_1	N	N[chr20:36756697[	38888_2	N	]chr17:28225174]N	SVTYPE=BND;POS=28225174;STRANDS=+-:53;IMPRECISE;CIPOS=-10,470;CIEND=-489,8;CIPOS95=-10,83;CIEND95=-74,8;MATEID=38888_2;EVENT=38888;SU=53;PE=53;SR=0;ALG=PROD;AF=0.0006155;NSAMP=18;MSQ=37.67;AC=18;AN=29246;NFAM=18	SVTYPE=BND;POS=36756697;STRANDS=+-:53;IMPRECISE;CIPOS=-489,8;CIEND=-10,470;CIPOS95=-74,8;CIEND95=-10,83;MATEID=38888_1;EVENT=38888;SECONDARY;SU=53;PE=53;SR=0;ALG=PROD;AF=0.0006155;NSAMP=18;MSQ=37.67;AC=18;AN=29246;NFAM=18
chr17	28250947	28250956	chr17	28263405	28263415	236872	3884.21	+	-	DEL	PASS	236872	N	<DEL>	.	.	.	SVTYPE=DEL;POS=28250952;SVLEN=-12461;END=28263413;STRANDS=+-:131;CIPOS=-5,4;CIEND=-8,2;CIPOS95=0,0;CIEND95=0,0;SU=131;PE=97;SR=34;ALG=PROD;AF=0.000171;NSAMP=5;MSQ=483.69;AC=5;AN=29246;NFAM=4	.
chr17	28257612	28257621	chr17	28257762	28257771	236873	248.79	+	-	DEL	PASS	236873	N	<DEL>	.	.	.	SVTYPE=DEL;POS=28257617;SVLEN=-150;END=28257767;STRANDS=+-:7;CIPOS=-5,4;CIEND=-5,4;CIPOS95=0,0;CIEND95=0,0;SU=7;PE=0;SR=7;ALG=PROD;AF=3.419e-05;NSAMP=1;MSQ=248.79;AC=1;AN=29246;NFAM=1	.
chr17	28258024	28258410	chr17	28260116	28260456	236874	152.66	+	-	DEL	PASS	236874	N	<DEL>	.	.	.	SVTYPE=DEL;POS=28258032;SVLEN=-2415;END=28260447;STRANDS=+-:8;IMPRECISE;CIPOS=-8,378;CIEND=-331,9;CIPOS95=0,109;CIEND95=-51,3;SU=8;PE=8;SR=0;ALG=PROD;AF=3.419e-05;NSAMP=1;MSQ=152.66;AC=1;AN=29246;NFAM=1	.
chr17	28265444	28265866	chr17	28267271	28267511	486238	1960.7	-	+	BND	LOW	486238_1	N	]chr17:28267306]N	486238_2	N	N[chr17:28265846[	SVTYPE=BND;POS=28265846;STRANDS=-+:249;IMPRECISE;CIPOS=-401,21;CIEND=-35,205;CIPOS95=-21,21;CIEND95=-5,5;MATEID=486238_2;EVENT=486238;SU=249;PE=249;SR=0;ALG=PROD;AF=0.001915;NSAMP=56;MSQ=25.09;RECLASSIFIED;AC=56;AN=29246;NFAM=56	SVTYPE=BND;POS=28267306;STRANDS=-+:249;IMPRECISE;CIPOS=-35,205;CIEND=-401,21;CIPOS95=-5,5;CIEND95=-21,21;MATEID=486238_1;EVENT=486238;SECONDARY;SU=249;PE=249;SR=0;ALG=PROD;AF=0.001915;NSAMP=56;MSQ=25.09;RECLASSIFIED;AC=56;AN=29246;NFAM=56
chr17	28265446	28265820	chr17	28266295	28266723	236875	267.67	+	-	BND	LOW	236875_1	N	N[chr17:28266715[	236875_2	N	]chr17:28265456]N	SVTYPE=BND;POS=28265456;STRANDS=+-:5;IMPRECISE;CIPOS=-10,364;CIEND=-419,9;CIPOS95=-2,75;CIEND95=-82,2;MATEID=236875_2;EVENT=236875;SU=5;PE=5;SR=0;ALG=PROD;AF=3.419e-05;NSAMP=1;MSQ=71.82;RECLASSIFIED;AC=1;AN=29246;NFAM=1	SVTYPE=BND;POS=28266715;STRANDS=+-:5;IMPRECISE;CIPOS=-419,9;CIEND=-10,364;CIPOS95=-82,2;CIEND95=-2,75;MATEID=236875_1;EVENT=236875;SECONDARY;SU=5;PE=5;SR=0;ALG=PROD;AF=3.419e-05;NSAMP=1;MSQ=71.82;RECLASSIFIED;AC=1;AN=29246;NFAM=1
chr17	28265813	28266346	chr17	28268484	28268718	486242	109.84	-	+	BND	LOW	486242_1	N	]chr17:28268514]N	486242_2	N	N[chr17:28266318[	SVTYPE=BND;POS=28266318;STRANDS=-+:4;IMPRECISE;CIPOS=-504,29;CIEND=-30,204;CIPOS95=-97,29;CIEND95=-30,88;MATEID=486242_2;EVENT=486242;SU=4;PE=4;SR=0;ALG=PROD;AF=6.839e-05;NSAMP=2;MSQ=23.02;RETAINED;RECLASSIFIED;AC=2;AN=29246;NFAM=2	SVTYPE=BND;POS=28268514;STRANDS=-+:4;IMPRECISE;CIPOS=-30,204;CIEND=-504,29;CIPOS95=-30,88;CIEND95=-97,29;MATEID=486242_1;EVENT=486242;SECONDARY;SU=4;PE=4;SR=0;ALG=PROD;AF=6.839e-05;NSAMP=2;MSQ=23.02;RETAINED;RECLASSIFIED;AC=2;AN=29246;NFAM=2
chr17	28266126	28266219	chr17	28267159	28267513	236876	482.17	+	-	BND	LOW	236876_1	N	N[chr17:28267499[	236876_2	N	]chr17:28266156]N	SVTYPE=BND;POS=28266156;STRANDS=+-:110;IMPRECISE;CIPOS=-30,63;CIEND=-339,15;CIPOS95=-13,13;CIEND95=-12,12;MATEID=236876_2;EVENT=236876;SU=110;PE=110;SR=0;ALG=PROD;AF=0.0003077;NSAMP=9;MSQ=19.45;RECLASSIFIED;AC=9;AN=29246;NFAM=9	SVTYPE=BND;POS=28267499;STRANDS=+-:110;IMPRECISE;CIPOS=-339,15;CIEND=-30,63;CIPOS95=-12,12;CIEND95=-13,13;MATEID=236876_1;EVENT=236876;SECONDARY;SU=110;PE=110;SR=0;ALG=PROD;AF=0.0003077;NSAMP=9;MSQ=19.45;RECLASSIFIED;AC=9;AN=29246;NFAM=9
chr17	28266222	28266512	chr17	28267290	28267611	486239	361.8	-	+	BND	LOW	486239_1	N	]chr17:28267320]N	486239_2	N	N[chr17:28266484[	SVTYPE=BND;POS=28266484;STRANDS=-+:21;IMPRECISE;CIPOS=-261,29;CIEND=-30,291;CIPOS95=-25,25;CIEND95=-28,28;MATEID=486239_2;EVENT=486239;SU=21;PE=21;SR=0;ALG=PROD;AF=0.0001026;NSAMP=3;MSQ=6.88;RECLASSIFIED;AC=3;AN=29246;NFAM=3	SVTYPE=BND;POS=28267320;STRANDS=-+:21;IMPRECISE;CIPOS=-30,291;CIEND=-261,29;CIPOS95=-28,28;CIEND95=-25,25;MATEID=486239_1;EVENT=486239;SECONDARY;SU=21;PE=21;SR=0;ALG=PROD;AF=0.0001026;NSAMP=3;MSQ=6.88;RECLASSIFIED;AC=3;AN=29246;NFAM=3
chr17	28266368	28267333	chr17	28267968	28268730	236877	1949.31	+	-	BND	LOW	236877_1	N	N[chr17:28268639[	236877_2	N	]chr17:28266793]N	SVTYPE=BND;POS=28266793;STRANDS=+-:62;IMPRECISE;CIPOS=-425,540;CIEND=-670,92;CIPOS95=-372,372;CIEND95=-243,92;MATEID=236877_2;EVENT=236877;SU=62;PE=62;SR=0;ALG=SUM;AF=0.0007522;NSAMP=22;MSQ=72.57;RECLASSIFIED;AC=22;AN=29246;NFAM=22	SVTYPE=BND;POS=28268639;STRANDS=+-:62;IMPRECISE;CIPOS=-670,92;CIEND=-425,540;CIPOS95=-243,92;CIEND95=-372,372;MATEID=236877_1;EVENT=236877;SECONDARY;SU=62;PE=62;SR=0;ALG=SUM;AF=0.0007522;NSAMP=22;MSQ=72.57;RECLASSIFIED;AC=22;AN=29246;NFAM=22
chr17	28266740	28266888	chr17	28268898	28269122	486240	5335.57	-	+	BND	LOW	486240_1	N	]chr17:28268932]N	486240_2	N	N[chr17:28266879[	SVTYPE=BND;POS=28266879;STRANDS=-+:382;IMPRECISE;CIPOS=-138,10;CIEND=-34,190;CIPOS95=-2,2;CIEND95=-6,6;MATEID=486240_2;EVENT=486240;SU=382;PE=382;SR=0;ALG=PROD;AF=0.0009916;NSAMP=27;MSQ=175.47;RECLASSIFIED;AC=29;AN=29246;NFAM=27	SVTYPE=BND;POS=28268932;STRANDS=-+:382;IMPRECISE;CIPOS=-34,190;CIEND=-138,10;CIPOS95=-6,6;CIEND95=-2,2;MATEID=486240_1;EVENT=486240;SECONDARY;SU=382;PE=382;SR=0;ALG=PROD;AF=0.0009916;NSAMP=27;MSQ=175.47;RECLASSIFIED;AC=29;AN=29246;NFAM=27
chr17	28267511	28267696	chr17	28268448	28268672	236878	2606.72	+	-	BND	LOW	236878_1	N	N[chr17:28268654[	236878_2	N	]chr17:28267541]N	SVTYPE=BND;POS=28267541;STRANDS=+-:67;IMPRECISE;CIPOS=-30,155;CIEND=-205,19;CIPOS95=-8,8;CIEND95=-10,10;MATEID=236878_2;EVENT=236878;SU=67;PE=67;SR=0;ALG=PROD;AF=0.0002052;NSAMP=6;MSQ=217.73;RECLASSIFIED;AC=6;AN=29246;NFAM=6	SVTYPE=BND;POS=28268654;STRANDS=+-:67;IMPRECISE;CIPOS=-205,19;CIEND=-30,155;CIPOS95=-10,10;CIEND95=-8,8;MATEID=236878_1;EVENT=236878;SECONDARY;SU=67;PE=67;SR=0;ALG=PROD;AF=0.0002052;NSAMP=6;MSQ=217.73;RECLASSIFIED;AC=6;AN=29246;NFAM=6
chr17	28269062	28269069	chr17	28269349	28269357	236879	376.71	+	-	BND	LOW	236879_1	N	N[chr17:28269355[	236879_2	N	]chr17:28269066]N	SVTYPE=BND;POS=28269066;STRANDS=+-:10;CIPOS=-4,3;CIEND=-5,3;CIPOS95=0,0;CIEND95=0,0;MATEID=236879_2;EVENT=236879;SU=10;PE=2;SR=8;ALG=PROD;AF=0.0001368;NSAMP=4;MSQ=93.73;RECLASSIFIED;AC=4;AN=29246;NFAM=4	SVTYPE=BND;POS=28269355;STRANDS=+-:10;CIPOS=-5,3;CIEND=-4,3;CIPOS95=0,0;CIEND95=0,0;MATEID=236879_1;EVENT=236879;SECONDARY;SU=10;PE=2;SR=8;ALG=PROD;AF=0.0001368;NSAMP=4;MSQ=93.73;RECLASSIFIED;AC=4;AN=29246;NFAM=4
chr17	28282295	28282306	chr17	28282732	28282743	236880	334.34	+	-	BND	LOW	236880_1	N	N[chr17:28282739[	236880_2	N	]chr17:28282301]N	SVTYPE=BND;POS=28282301;STRANDS=+-:6;CIPOS=-6,5;CIEND=-6,5;CIPOS95=0,0;CIEND95=0,0;MATEID=236880_2;EVENT=236880;SU=6;PE=0;SR=6;ALG=PROD;AF=0.0003761;NSAMP=11;MSQ=17.26;RECLASSIFIED;AC=11;AN=29246;NFAM=11	SVTYPE=BND;POS=28282739;STRANDS=+-:6;CIPOS=-6,5;CIEND=-6,5;CIPOS95=0,0;CIEND95=0,0;MATEID=236880_1;EVENT=236880;SECONDARY;SU=6;PE=0;SR=6;ALG=PROD;AF=0.0003761;NSAMP=11;MSQ=17.26;RECLASSIFIED;AC=11;AN=29246;NFAM=11
chr17	28282396	28282401	chr17	28284263	28284267	236881	788.46	+	-	DEL	PASS	236881	N	<DEL>	.	.	.	SVTYPE=DEL;POS=28282399;SVLEN=-1867;END=28284266;STRANDS=+-:31;CIPOS=-3,2;CIEND=-3,1;CIPOS95=0,0;CIEND95=0,0;SU=31;PE=22;SR=9;ALG=PROD;AF=3.419e-05;NSAMP=1;MSQ=788.46;AC=1;AN=29246;NFAM=1	.
chr17	28285063	28285080	chr17	28285336	28285353	236882	265.66	+	-	BND	LOW	236882_1	N	N[chr17:28285346[	236882_2	N	]chr17:28285071]N	SVTYPE=BND;POS=28285071;STRANDS=+-:33;CIPOS=-8,9;CIEND=-9,8;CIPOS95=0,0;CIEND95=0,0;MATEID=236882_2;EVENT=236882;SU=33;PE=0;SR=33;ALG=PROD;AF=0.0004787;NSAMP=14;MSQ=12.78;RECLASSIFIED;AC=14;AN=29246;NFAM=14	SVTYPE=BND;POS=28285346;STRANDS=+-:33;CIPOS=-9,8;CIEND=-8,9;CIPOS95=0,0;CIEND95=0,0;MATEID=236882_1;EVENT=236882;SECONDARY;SU=33;PE=0;SR=33;ALG=PROD;AF=0.0004787;NSAMP=14;MSQ=12.78;RECLASSIFIED;AC=14;AN=29246;NFAM=14
chr17	28297538	28297557	chr17	28302067	28302073	236883	720.77	+	-	DEL	PASS	236883	N	<DEL>	.	.	.	SVTYPE=DEL;POS=28297548;SVLEN=-4524;END=28302072;STRANDS=+-:27;CIPOS=-10,9;CIEND=-5,1;CIPOS95=0,0;CIEND95=0,0;SU=27;PE=20;SR=7;ALG=PROD;AF=3.419e-05;NSAMP=1;MSQ=719.45;AC=1;AN=29246;NFAM=1	.
chr17	28298651	28298660	chr17	28298775	28298784	236884	188.86	+	-	DEL	PASS	236884	N	<DEL>	.	.	.	SVTYPE=DEL;POS=28298656;SVLEN=-124;END=28298780;STRANDS=+-:7;CIPOS=-5,4;CIEND=-5,4;CIPOS95=0,0;CIEND95=0,0;SU=7;PE=0;SR=7;ALG=PROD;AF=3.419e-05;NSAMP=1;MSQ=188.86;AC=1;AN=29246;NFAM=1	.
chr17	28300116	28300500	chr17	28301263	28301468	236885	260.62	+	-	DEL	PASS	236885	N	<DEL>	.	.	.	SVTYPE=DEL;POS=28300126;SVLEN=-1334;END=28301460;STRANDS=+-:8;IMPRECISE;CIPOS=-10,374;CIEND=-197,8;CIPOS95=-1,73;CIEND95=-99,0;SU=8;PE=8;SR=0;ALG=PROD;AF=3.419e-05;NSAMP=1;MSQ=260.62;AC=1;AN=29246;NFAM=1	.
chr17	28301135	28301152	chr17	28301403	28301420	236886	15.17	+	-	MEI	PASS	236886	N	<DEL:ME:SINE|Alu|AluSz>	.	.	.	SVTYPE=MEI;POS=28301144;SVLEN=-268;END=28301412;STRANDS=+-:4;CIPOS=-9,8;CIEND=-9,8;CIPOS95=0,0;CIEND95=0,0;SU=4;PE=0;SR=4;ALG=PROD;AF=3.419e-05;NSAMP=1;MSQ=12.11;AC=1;AN=29246;NFAM=1	.
chr17	28352495	28352552	chr17	28352761	28352818	236889	1119.76	+	-	BND	LOW	236889_1	N	N[chr17:28352791[	236889_2	N	]chr17:28352524]N	SVTYPE=BND;POS=28352524;STRANDS=+-:12;CIPOS=-29,28;CIEND=-29,28;CIPOS95=0,0;CIEND95=0,0;MATEID=236889_2;EVENT=236889;SU=12;PE=0;SR=12;ALG=PROD;AF=0.001163;NSAMP=34;MSQ=14;RECLASSIFIED;AC=34;AN=29246;NFAM=34	SVTYPE=BND;POS=28352791;STRANDS=+-:12;CIPOS=-29,28;CIEND=-29,28;CIPOS95=0,0;CIEND95=0,0;MATEID=236889_1;EVENT=236889;SECONDARY;SU=12;PE=0;SR=12;ALG=PROD;AF=0.001163;NSAMP=34;MSQ=14;RECLASSIFIED;AC=34;AN=29246;NFAM=34
chr17	28371091	28371110	chr17	28759752	28759767	486243	442.3	-	+	DUP	PASS	486243	N	<DUP>	.	.	.	SVTYPE=DUP;POS=28371101;SVLEN=388657;END=28759758;STRANDS=-+:40;CIPOS=-10,9;CIEND=-6,9;CIPOS95=0,0;CIEND95=0,0;SU=40;PE=24;SR=16;ALG=PROD;AF=6.839e-05;NSAMP=1;MSQ=441.56;AC=2;AN=29246;NFAM=1	.
chr17	28382389	28382406	chr17	28382835	28382852	236891	445.69	+	-	BND	LOW	236891_1	N	N[chr17:28382845[	236891_2	N	]chr17:28382398]N	SVTYPE=BND;POS=28382398;STRANDS=+-:4;CIPOS=-9,8;CIEND=-9,8;CIPOS95=0,0;CIEND95=0,0;MATEID=236891_2;EVENT=236891;SU=4;PE=0;SR=4;ALG=PROD;AF=0.0006155;NSAMP=18;MSQ=13.38;RECLASSIFIED;AC=18;AN=29246;NFAM=18	SVTYPE=BND;POS=28382845;STRANDS=+-:4;CIPOS=-9,8;CIEND=-9,8;CIPOS95=0,0;CIEND95=0,0;MATEID=236891_1;EVENT=236891;SECONDARY;SU=4;PE=0;SR=4;ALG=PROD;AF=0.0006155;NSAMP=18;MSQ=13.38;RECLASSIFIED;AC=18;AN=29246;NFAM=18
chr17	28407672	28407682	chr17	28414196	28414200	236893	4426.88	+	-	DEL	PASS	236893	N	<DEL>	.	.	.	SVTYPE=DEL;POS=28407676;SVLEN=-6523;END=28414199;STRANDS=+-:188;CIPOS=-4,6;CIEND=-3,1;CIPOS95=0,0;CIEND95=0,0;SU=188;PE=106;SR=82;ALG=PROD;AF=0.000171;NSAMP=5;MSQ=674.99;AC=5;AN=29246;NFAM=5	.
chr17	28416322	28416495	chr17	28418777	28418846	486245	116448.0	-	+	DUP	PASS	486245	N	<DUP>	.	.	.	SVTYPE=DUP;POS=28416469;SVLEN=2348;END=28418817;STRANDS=-+:270;IMPRECISE;CIPOS=-147,26;CIEND=-40,29;CIPOS95=-7,7;CIEND95=-2,2;SU=270;PE=270;SR=0;ALG=PROD;AF=0.01515;NSAMP=291;MSQ=204.89;AC=443;AN=29246;NFAM=284	.
chr17	28416391	28416512	chr17	28477416	28477773	486246	57.76	-	+	DUP	PASS	486246	N	<DUP>	.	.	.	SVTYPE=DUP;POS=28416503;SVLEN=60923;END=28477426;STRANDS=-+:7;IMPRECISE;CIPOS=-112,9;CIEND=-10,347;CIPOS95=-44,3;CIEND95=-3,49;SU=7;PE=7;SR=0;ALG=PROD;AF=3.419e-05;NSAMP=1;MSQ=56.05;AC=1;AN=29246;NFAM=1	.
chr17	28416418	28416473	chr17	28418498	28418561	486244	113423.0	-	+	DUP	PASS	486244	N	<DUP>	.	.	.	SVTYPE=DUP;POS=28416463;SVLEN=2040;END=28418503;STRANDS=-+:8978;IMPRECISE;CIPOS=-45,10;CIEND=-5,58;CIPOS95=0,0;CIEND95=-2,2;SU=8978;PE=8978;SR=0;ALG=PROD;AF=0.01487;NSAMP=290;MSQ=198.84;AC=435;AN=29246;NFAM=283	.
chr17	28417263	28417322	chr17	28417804	28417858	236895	2209.24	+	-	DEL	PASS	236895	N	<DEL>	.	.	.	SVTYPE=DEL;POS=28417293;SVLEN=-541;END=28417834;STRANDS=+-:95;CIPOS=-30,29;CIEND=-30,24;CIPOS95=0,0;CIEND95=0,0;SU=95;PE=84;SR=11;ALG=PROD;AF=0.0001717;NSAMP=5;MSQ=291.16;AC=5;AN=29126;NFAM=5	.
chr17	28421233	28421252	chr17	28438276	28438295	236896	572.54	+	-	DEL	PASS	236896	N	<DEL>	.	.	.	SVTYPE=DEL;POS=28421243;SVLEN=-17043;END=28438286;STRANDS=+-:21;CIPOS=-10,9;CIEND=-10,9;CIPOS95=0,0;CIEND95=0,0;SU=21;PE=13;SR=8;ALG=PROD;AF=3.419e-05;NSAMP=1;MSQ=572.54;AC=1;AN=29246;NFAM=1	.
chr17	28438179	28438238	chr17	28438405	28438464	236897	1027.38	+	-	DEL	PASS	236897	N	<DEL>	.	.	.	SVTYPE=DEL;POS=28438209;SVLEN=-226;END=28438435;STRANDS=+-:29;CIPOS=-30,29;CIEND=-30,29;CIPOS95=0,0;CIEND95=0,0;SU=29;PE=0;SR=29;ALG=PROD;AF=0.0001026;NSAMP=3;MSQ=341.72;AC=3;AN=29246;NFAM=3	.
chr17	28444756	28444959	chr17	28446035	28446334	236898	661.44	+	-	DEL	PASS	236898	N	<DEL>	.	.	.	SVTYPE=DEL;POS=28444772;SVLEN=-1531;END=28446303;STRANDS=+-:47;IMPRECISE;CIPOS=-16,187;CIEND=-268,31;CIPOS95=-16,28;CIEND95=-18,18;SU=47;PE=47;SR=0;ALG=PROD;AF=0.0002052;NSAMP=6;MSQ=110.24;AC=6;AN=29246;NFAM=6	.
chr17	28453369	28453369	chr17	28456473	28456473	236899	1.23508e+07	+	-	DEL	PASS	236899	N	<DEL>	.	.	.	SVTYPE=DEL;POS=28453369;SVLEN=-3104;END=28456473;STRANDS=+-:424952;CIPOS=0,0;CIEND=0,0;CIPOS95=0,0;CIEND95=0,0;SU=424952;PE=266595;SR=158357;AF=0.338;NSAMP=8036;MSQ=833.62;MEDGQR=8.33;Q10GQR=3.32;AC=9885;AN=29246;NFAM=7416	.
chr17	28455394	28455394	chr17	28456477	28456477	236900	2.16606e+06	+	-	MEI	PASS	236900	N	<DEL:ME:Retroposon|SVA|SVA_F>	.	.	.	SVTYPE=MEI;POS=28455394;SVLEN=-1083;END=28456477;STRANDS=+-:87434;CIPOS=0,0;CIEND=0,0;CIPOS95=0,0;CIEND95=0,0;SU=87434;PE=49924;SR=37510;ALG=PROD;AF=0.157;NSAMP=3000;MSQ=579.85;MEDGQR=4.41;Q10GQR=4.32;AC=4028;AN=25658;NFAM=2910	.
chr17	28455516	28455692	chr17	28459690	28459972	568148	13204.8	+	+	BND	LOW	568148_1	N	N]chr17:28459702]	568148_2	N	N]chr17:28455526]	SVTYPE=BND;POS=28455526;STRANDS=++:819;IMPRECISE;CIPOS=-10,166;CIEND=-12,270;CIPOS95=-1,1;CIEND95=-10,10;MATEID=568148_2;EVENT=568148;SU=819;PE=819;SR=0;ALG=PROD;AF=0.004342;NSAMP=127;MSQ=57.45;AC=127;AN=29246;NFAM=124	SVTYPE=BND;POS=28459702;STRANDS=++:819;IMPRECISE;CIPOS=-12,270;CIEND=-10,166;CIPOS95=-10,10;CIEND95=-1,1;MATEID=568148_1;EVENT=568148;SECONDARY;SU=819;PE=819;SR=0;ALG=PROD;AF=0.004342;NSAMP=127;MSQ=57.45;AC=127;AN=29246;NFAM=124
chr17	28469638	28469657	chr17	28469714	28469733	236901	317.83	+	-	BND	PASS	236901_1	N	N[chr17:28469725[	236901_2	N	]chr17:28469648]N	SVTYPE=BND;POS=28469648;STRANDS=+-:8;CIPOS=-10,9;CIEND=-10,9;CIPOS95=0,0;CIEND95=0,0;MATEID=236901_2;EVENT=236901;SU=8;PE=0;SR=8;ALG=PROD;AF=3.419e-05;NSAMP=1;MSQ=317.8;RECLASSIFIED;AC=1;AN=29246;NFAM=1	SVTYPE=BND;POS=28469725;STRANDS=+-:8;CIPOS=-10,9;CIEND=-10,9;CIPOS95=0,0;CIEND95=0,0;MATEID=236901_1;EVENT=236901;SECONDARY;SU=8;PE=0;SR=8;ALG=PROD;AF=3.419e-05;NSAMP=1;MSQ=317.8;RECLASSIFIED;AC=1;AN=29246;NFAM=1
chr17	28476396	28476941	chr17	28477889	28478331	486248	49.28	-	+	DUP	PASS	486248	N	<DUP>	.	.	.	SVTYPE=DUP;POS=28476932;SVLEN=967;END=28477899;STRANDS=-+:8;IMPRECISE;CIPOS=-536,9;CIEND=-10,432;CIPOS95=-68,2;CIEND95=-2,67;SU=8;PE=8;SR=0;ALG=PROD;AF=3.419e-05;NSAMP=1;MSQ=40.18;AC=1;AN=29246;NFAM=1	.
chr17	28491006	28491015	chr17	28491078	28491087	236902	206.84	+	-	DEL	PASS	236902	N	<DEL>	.	.	.	SVTYPE=DEL;POS=28491011;SVLEN=-72;END=28491083;STRANDS=+-:7;CIPOS=-5,4;CIEND=-5,4;CIPOS95=0,0;CIEND95=0,0;SU=7;PE=0;SR=7;ALG=PROD;AF=3.419e-05;NSAMP=1;MSQ=206.84;AC=1;AN=29246;NFAM=1	.
chr17	28498045	28498091	chr17	28498127	28498174	236903	838.2	+	-	BND	PASS	236903_1	N	N[chr17:28498148[	236903_2	N	]chr17:28498069]N	SVTYPE=BND;POS=28498069;STRANDS=+-:35;CIPOS=-24,22;CIEND=-20,27;CIPOS95=0,0;CIEND95=0,0;MATEID=236903_2;EVENT=236903;SU=35;PE=0;SR=35;ALG=PROD;AF=3.419e-05;NSAMP=1;MSQ=296.76;RECLASSIFIED;AC=1;AN=29246;NFAM=1	SVTYPE=BND;POS=28498148;STRANDS=+-:35;CIPOS=-20,27;CIEND=-24,22;CIPOS95=0,0;CIEND95=0,0;MATEID=236903_1;EVENT=236903;SECONDARY;SU=35;PE=0;SR=35;ALG=PROD;AF=3.419e-05;NSAMP=1;MSQ=296.76;RECLASSIFIED;AC=1;AN=29246;NFAM=1
chr17	28510289	28510306	chr17	28510580	28510591	236904	26.16	+	-	BND	LOW	236904_1	N	N[chr17:28510583[	236904_2	N	]chr17:28510298]N	SVTYPE=BND;POS=28510298;STRANDS=+-:4;IMPRECISE;CIPOS=-9,8;CIEND=-2,9;CIPOS95=0,0;CIEND95=0,8;MATEID=236904_2;EVENT=236904;SU=4;PE=0;SR=4;ALG=PROD;AF=3.419e-05;NSAMP=1;MSQ=6.78;RECLASSIFIED;AC=1;AN=29246;NFAM=1	SVTYPE=BND;POS=28510583;STRANDS=+-:4;IMPRECISE;CIPOS=-2,9;CIEND=-9,8;CIPOS95=0,8;CIEND95=0,0;MATEID=236904_1;EVENT=236904;SECONDARY;SU=4;PE=0;SR=4;ALG=PROD;AF=3.419e-05;NSAMP=1;MSQ=6.78;RECLASSIFIED;AC=1;AN=29246;NFAM=1
chr17	28516026	28516626	chr17	28517588	28518221	486249	4585.69	-	+	BND	LOW	486249_1	N	]chr17:28517673]N	486249_2	N	N[chr17:28516494[	SVTYPE=BND;POS=28516494;STRANDS=-+:40;IMPRECISE;CIPOS=-467,133;CIEND=-85,548;CIPOS95=-88,88;CIEND95=-85,347;MATEID=486249_2;EVENT=486249;SU=40;PE=40;SR=0;ALG=SUM;AF=0.006189;NSAMP=181;MSQ=14.83;RECLASSIFIED;AC=181;AN=29246;NFAM=180	SVTYPE=BND;POS=28517673;STRANDS=-+:40;IMPRECISE;CIPOS=-85,548;CIEND=-467,133;CIPOS95=-85,347;CIEND95=-88,88;MATEID=486249_1;EVENT=486249;SECONDARY;SU=40;PE=40;SR=0;ALG=SUM;AF=0.006189;NSAMP=181;MSQ=14.83;RECLASSIFIED;AC=181;AN=29246;NFAM=180
chr17	28516576	28516635	chr17	28516963	28517022	236907	3.61938e+06	+	-	DEL	PASS	236907	N	<DEL>	.	.	.	SVTYPE=DEL;POS=28516606;SVLEN=-387;END=28516993;STRANDS=+-:5;IMPRECISE;CIPOS=-30,29;CIEND=-30,29;CIPOS95=-3,3;CIEND95=-3,3;SU=5;PE=4;SR=1;ALG=PROD;AF=0.3099;NSAMP=4382;MSQ=128.67;RETAINED;MEDGQR=2.63;Q10GQR=0.62;AC=4383;AN=14142;NFAM=4316	.
chr17	28516755	28516832	chr17	28518203	28518257	486250	511.01	-	+	BND	LOW	486250_1	N	]chr17:28518242]N	486250_2	N	N[chr17:28516784[	SVTYPE=BND;POS=28516784;STRANDS=-+:21;IMPRECISE;CIPOS=-28,49;CIEND=-39,15;CIPOS95=-3,3;CIEND95=-12,12;MATEID=486250_2;EVENT=486250;SU=21;PE=20;SR=1;ALG=PROD;AF=0.0001368;NSAMP=4;MSQ=25.59;RECLASSIFIED;AC=4;AN=29246;NFAM=4	SVTYPE=BND;POS=28518242;STRANDS=-+:21;IMPRECISE;CIPOS=-39,15;CIEND=-28,49;CIPOS95=-12,12;CIEND95=-3,3;MATEID=486250_1;EVENT=486250;SECONDARY;SU=21;PE=20;SR=1;ALG=PROD;AF=0.0001368;NSAMP=4;MSQ=25.59;RECLASSIFIED;AC=4;AN=29246;NFAM=4
chr17	28518677	28518696	chr17	28518757	28518776	236913	272.71	+	-	BND	PASS	236913_1	N	N[chr17:28518768[	236913_2	N	]chr17:28518687]N	SVTYPE=BND;POS=28518687;STRANDS=+-:10;CIPOS=-10,9;CIEND=-10,9;CIPOS95=0,0;CIEND95=0,0;MATEID=236913_2;EVENT=236913;SU=10;PE=0;SR=10;ALG=PROD;AF=3.419e-05;NSAMP=1;MSQ=272.71;RECLASSIFIED;AC=1;AN=29246;NFAM=1	SVTYPE=BND;POS=28518768;STRANDS=+-:10;CIPOS=-10,9;CIEND=-10,9;CIPOS95=0,0;CIEND95=0,0;MATEID=236913_1;EVENT=236913;SECONDARY;SU=10;PE=0;SR=10;ALG=PROD;AF=3.419e-05;NSAMP=1;MSQ=272.71;RECLASSIFIED;AC=1;AN=29246;NFAM=1
chr17	28566570	28566587	chr17	28566835	28566852	236914	37.86	+	-	BND	LOW	236914_1	N	N[chr17:28566845[	236914_2	N	]chr17:28566579]N	SVTYPE=BND;POS=28566579;STRANDS=+-:4;CIPOS=-9,8;CIEND=-9,8;CIPOS95=0,0;CIEND95=0,0;MATEID=236914_2;EVENT=236914;SU=4;PE=0;SR=4;ALG=PROD;AF=3.419e-05;NSAMP=1;MSQ=12.05;RECLASSIFIED;AC=1;AN=29246;NFAM=1	SVTYPE=BND;POS=28566845;STRANDS=+-:4;CIPOS=-9,8;CIEND=-9,8;CIPOS95=0,0;CIEND95=0,0;MATEID=236914_1;EVENT=236914;SECONDARY;SU=4;PE=0;SR=4;ALG=PROD;AF=3.419e-05;NSAMP=1;MSQ=12.05;RECLASSIFIED;AC=1;AN=29246;NFAM=1
chr17	28576235	28576458	chr17	28581944	28582368	568149	116.78	+	+	BND	LOW	568149_1	N	N]chr17:28581954]	568149_2	N	N]chr17:28576245]	SVTYPE=BND;POS=28576245;STRANDS=++:8;IMPRECISE;CIPOS=-10,213;CIEND=-10,414;CIPOS95=-1,52;CIEND95=-2,82;MATEID=568149_2;EVENT=568149;SU=8;PE=8;SR=0;ALG=PROD;AF=3.419e-05;NSAMP=1;MSQ=116.78;AC=1;AN=29246;NFAM=1	SVTYPE=BND;POS=28581954;STRANDS=++:8;IMPRECISE;CIPOS=-10,414;CIEND=-10,213;CIPOS95=-2,82;CIEND95=-1,52;MATEID=568149_1;EVENT=568149;SECONDARY;SU=8;PE=8;SR=0;ALG=PROD;AF=3.419e-05;NSAMP=1;MSQ=116.78;AC=1;AN=29246;NFAM=1
chr17	28594913	28595711	chr17	28596764	28597636	236916	2202.28	+	-	DEL	PASS	236916	N	<DEL>	.	.	.	SVTYPE=DEL;POS=28595177;SVLEN=-2127;END=28597304;STRANDS=+-:56;IMPRECISE;CIPOS=-264,534;CIEND=-540,332;CIPOS95=-227,227;CIEND95=-303,303;SU=56;PE=56;SR=0;ALG=SUM;AF=0.0002393;NSAMP=7;MSQ=192.57;RETAINED;AC=7;AN=29246;NFAM=5	.
chr17	28597546	28597565	chr17	28597617	28597621	568151	68.94	-	-	BND	LOW	568151_1	N	[chr17:28597618[N	568151_2	N	[chr17:28597557[N	SVTYPE=BND;POS=28597557;STRANDS=--:10;CIPOS=-10,9;CIEND=0,4;CIPOS95=0,0;CIEND95=0,0;MATEID=568151_2;EVENT=568151;SU=10;PE=2;SR=8;ALG=PROD;AF=0.0001026;NSAMP=3;MSQ=7.04;AC=3;AN=29246;NFAM=3	SVTYPE=BND;POS=28597618;STRANDS=--:10;CIPOS=0,4;CIEND=-10,9;CIPOS95=0,0;CIEND95=0,0;MATEID=568151_1;EVENT=568151;SECONDARY;SU=10;PE=2;SR=8;ALG=PROD;AF=0.0001026;NSAMP=3;MSQ=7.04;AC=3;AN=29246;NFAM=3
chr17	28599249	28599292	chr17	28600998	28601042	236919	1495.82	+	-	DEL	PASS	236919	N	<DEL>	.	.	.	SVTYPE=DEL;POS=28599271;SVLEN=-1750;END=28601021;STRANDS=+-:59;CIPOS=-22,21;CIEND=-23,21;CIPOS95=0,0;CIEND95=0,0;SU=59;PE=37;SR=22;ALG=PROD;AF=6.839e-05;NSAMP=2;MSQ=747.91;AC=2;AN=29246;NFAM=2	.
chr17	28600437	28600446	chr17	28606834	28606845	486251	218.66	-	+	DUP	PASS	486251	N	<DUP>	.	.	.	SVTYPE=DUP;POS=28600444;SVLEN=6395;END=28606839;STRANDS=-+:21;CIPOS=-7,2;CIEND=-5,6;CIPOS95=0,0;CIEND95=0,0;SU=21;PE=16;SR=5;ALG=PROD;AF=3.419e-05;NSAMP=1;MSQ=218.18;AC=1;AN=29246;NFAM=1	.
chr17	28602306	28602323	chr17	28602612	28602629	236920	126.47	+	-	BND	LOW	236920_1	N	N[chr17:28602622[	236920_2	N	]chr17:28602315]N	SVTYPE=BND;POS=28602315;STRANDS=+-:4;CIPOS=-9,8;CIEND=-9,8;CIPOS95=0,0;CIEND95=0,0;MATEID=236920_2;EVENT=236920;SU=4;PE=0;SR=4;ALG=PROD;AF=0.0001368;NSAMP=4;MSQ=28.42;RECLASSIFIED;AC=4;AN=29246;NFAM=4	SVTYPE=BND;POS=28602622;STRANDS=+-:4;CIPOS=-9,8;CIEND=-9,8;CIPOS95=0,0;CIEND95=0,0;MATEID=236920_1;EVENT=236920;SECONDARY;SU=4;PE=0;SR=4;ALG=PROD;AF=0.0001368;NSAMP=4;MSQ=28.42;RECLASSIFIED;AC=4;AN=29246;NFAM=4
chr17	28602855	28603108	chr17	28605793	28606006	236921	464.54	+	-	DEL	PASS	236921	N	<DEL>	.	.	.	SVTYPE=DEL;POS=28602865;SVLEN=-3132;END=28605997;STRANDS=+-:20;IMPRECISE;CIPOS=-10,243;CIEND=-204,9;CIPOS95=-1,56;CIEND95=-35,3;SU=20;PE=20;SR=0;ALG=PROD;AF=3.419e-05;NSAMP=1;MSQ=464.52;AC=1;AN=29246;NFAM=1	.
chr17	28630438	28630456	chr17	28630725	28630744	236922	63.27	+	-	BND	LOW	236922_1	N	N[chr17:28630736[	236922_2	N	]chr17:28630447]N	SVTYPE=BND;POS=28630447;STRANDS=+-:5;IMPRECISE;CIPOS=-9,9;CIEND=-10,9;CIPOS95=0,1;CIEND95=0,0;MATEID=236922_2;EVENT=236922;SU=5;PE=0;SR=5;ALG=PROD;AF=3.419e-05;NSAMP=1;MSQ=17.85;RECLASSIFIED;AC=1;AN=29246;NFAM=1	SVTYPE=BND;POS=28630736;STRANDS=+-:5;IMPRECISE;CIPOS=-10,9;CIEND=-9,9;CIPOS95=0,0;CIEND95=0,1;MATEID=236922_1;EVENT=236922;SECONDARY;SU=5;PE=0;SR=5;ALG=PROD;AF=3.419e-05;NSAMP=1;MSQ=17.85;RECLASSIFIED;AC=1;AN=29246;NFAM=1
chr17	28650838	28650851	chr17	28651120	28651131	486252	542.74	-	+	BND	LOW	486252_1	N	]chr17:28651126]N	486252_2	N	N[chr17:28650846[	SVTYPE=BND;POS=28650846;STRANDS=-+:65;CIPOS=-7,6;CIEND=-6,5;CIPOS95=0,0;CIEND95=0,0;MATEID=486252_2;EVENT=486252;SU=65;PE=11;SR=54;ALG=PROD;AF=0.0004445;NSAMP=13;MSQ=41.24;RECLASSIFIED;AC=13;AN=29246;NFAM=13	SVTYPE=BND;POS=28651126;STRANDS=-+:65;CIPOS=-6,5;CIEND=-7,6;CIPOS95=0,0;CIEND95=0,0;MATEID=486252_1;EVENT=486252;SECONDARY;SU=65;PE=11;SR=54;ALG=PROD;AF=0.0004445;NSAMP=13;MSQ=41.24;RECLASSIFIED;AC=13;AN=29246;NFAM=13
chr17	28654471	28654725	chr17	28664348	28664562	486253	151.74	-	+	DUP	PASS	486253	N	<DUP>	.	.	.	SVTYPE=DUP;POS=28654716;SVLEN=9641;END=28664357;STRANDS=-+:16;IMPRECISE;CIPOS=-245,9;CIEND=-9,205;CIPOS95=-42,3;CIEND95=0,42;SU=16;PE=16;SR=0;ALG=PROD;AF=6.839e-05;NSAMP=2;MSQ=75.72;AC=2;AN=29246;NFAM=1	.
chr17	28658325	28658919	chr17	28659491	28659932	486254	20961.6	-	+	BND	LOW	486254_1	N	]chr17:28659501]N	486254_2	N	N[chr17:28658911[	SVTYPE=BND;POS=28658911;STRANDS=-+:5;IMPRECISE;CIPOS=-585,9;CIEND=-10,431;CIPOS95=-109,2;CIEND95=-2,107;MATEID=486254_2;EVENT=486254;SU=5;PE=5;SR=0;ALG=PROD;AF=0.02633;NSAMP=770;MSQ=19.12;RECLASSIFIED;AC=770;AN=29246;NFAM=766	SVTYPE=BND;POS=28659501;STRANDS=-+:5;IMPRECISE;CIPOS=-10,431;CIEND=-585,9;CIPOS95=-2,107;CIEND95=-109,2;MATEID=486254_1;EVENT=486254;SECONDARY;SU=5;PE=5;SR=0;ALG=PROD;AF=0.02633;NSAMP=770;MSQ=19.12;RECLASSIFIED;AC=770;AN=29246;NFAM=766
chr17	28659120	28659137	chr17	28659390	28659407	236924	683.58	+	-	BND	LOW	236924_1	N	N[chr17:28659400[	236924_2	N	]chr17:28659129]N	SVTYPE=BND;POS=28659129;STRANDS=+-:4;CIPOS=-9,8;CIEND=-9,8;CIPOS95=0,0;CIEND95=0,0;MATEID=236924_2;EVENT=236924;SU=4;PE=0;SR=4;ALG=PROD;AF=0.0005813;NSAMP=17;MSQ=23.29;RECLASSIFIED;AC=17;AN=29246;NFAM=17	SVTYPE=BND;POS=28659400;STRANDS=+-:4;CIPOS=-9,8;CIEND=-9,8;CIPOS95=0,0;CIEND95=0,0;MATEID=236924_1;EVENT=236924;SECONDARY;SU=4;PE=0;SR=4;ALG=PROD;AF=0.0005813;NSAMP=17;MSQ=23.29;RECLASSIFIED;AC=17;AN=29246;NFAM=17
chr17	28659576	28659593	chr17	28659829	28659846	236925	88.23	+	-	BND	LOW	236925_1	N	N[chr17:28659839[	236925_2	N	]chr17:28659585]N	SVTYPE=BND;POS=28659585;STRANDS=+-:4;CIPOS=-9,8;CIEND=-9,8;CIPOS95=0,0;CIEND95=0,0;MATEID=236925_2;EVENT=236925;SU=4;PE=0;SR=4;ALG=PROD;AF=0.0001026;NSAMP=3;MSQ=16.09;RECLASSIFIED;AC=3;AN=29246;NFAM=3	SVTYPE=BND;POS=28659839;STRANDS=+-:4;CIPOS=-9,8;CIEND=-9,8;CIPOS95=0,0;CIEND95=0,0;MATEID=236925_1;EVENT=236925;SECONDARY;SU=4;PE=0;SR=4;ALG=PROD;AF=0.0001026;NSAMP=3;MSQ=16.09;RECLASSIFIED;AC=3;AN=29246;NFAM=3
chr17	28692210	28692261	chr17	28692599	28692658	236929	862182.0	+	-	DEL	PASS	236929	N	<DEL>	.	.	.	SVTYPE=DEL;POS=28692232;SVLEN=-397;END=28692629;STRANDS=+-:30;IMPRECISE;CIPOS=-22,29;CIEND=-30,29;CIPOS95=-4,4;CIEND95=-2,2;SU=30;PE=28;SR=2;ALG=PROD;AF=0.1045;NSAMP=1473;MSQ=149.56;RETAINED;MEDGQR=2.9;Q10GQR=2.32;AC=1560;AN=14926;NFAM=1448	.
chr17	28703707	28703717	chr17	28703756	28703799	236935	1612.78	+	-	BND	PASS	236935_1	N	N[chr17:28703779[	236935_2	N	]chr17:28703713]N	SVTYPE=BND;POS=28703713;STRANDS=+-:63;CIPOS=-6,4;CIEND=-22,21;CIPOS95=0,0;CIEND95=0,0;MATEID=236935_2;EVENT=236935;SU=63;PE=0;SR=63;ALG=PROD;AF=0.0001368;NSAMP=4;MSQ=304.26;RECLASSIFIED;AC=4;AN=29246;NFAM=4	SVTYPE=BND;POS=28703779;STRANDS=+-:63;CIPOS=-22,21;CIEND=-6,4;CIPOS95=0,0;CIEND95=0,0;MATEID=236935_1;EVENT=236935;SECONDARY;SU=63;PE=0;SR=63;ALG=PROD;AF=0.0001368;NSAMP=4;MSQ=304.26;RECLASSIFIED;AC=4;AN=29246;NFAM=4
chr17	28709080	28709412	chr17	28730462	28730768	486255	14.26	-	+	BND	LOW	486255_1	N	]chr17:28730472]N	486255_2	N	N[chr17:28709404[	SVTYPE=BND;POS=28709404;STRANDS=-+:5;IMPRECISE;CIPOS=-323,9;CIEND=-10,296;CIPOS95=-94,2;CIEND95=-2,72;MATEID=486255_2;EVENT=486255;SU=5;PE=5;SR=0;ALG=PROD;AF=3.419e-05;NSAMP=1;MSQ=14.26;RECLASSIFIED;AC=1;AN=29246;NFAM=1	SVTYPE=BND;POS=28730472;STRANDS=-+:5;IMPRECISE;CIPOS=-10,296;CIEND=-323,9;CIPOS95=-2,72;CIEND95=-94,2;MATEID=486255_1;EVENT=486255;SECONDARY;SU=5;PE=5;SR=0;ALG=PROD;AF=3.419e-05;NSAMP=1;MSQ=14.26;RECLASSIFIED;AC=1;AN=29246;NFAM=1
chr17	28717465	28717482	chr17	28717639	28717656	236937	17.33	+	-	BND	LOW	236937_1	N	N[chr17:28717649[	236937_2	N	]chr17:28717474]N	SVTYPE=BND;POS=28717474;STRANDS=+-:4;CIPOS=-9,8;CIEND=-9,8;CIPOS95=0,0;CIEND95=0,0;MATEID=236937_2;EVENT=236937;SU=4;PE=0;SR=4;ALG=PROD;AF=3.419e-05;NSAMP=1;MSQ=9.36;RECLASSIFIED;AC=1;AN=29246;NFAM=1	SVTYPE=BND;POS=28717649;STRANDS=+-:4;CIPOS=-9,8;CIEND=-9,8;CIPOS95=0,0;CIEND95=0,0;MATEID=236937_1;EVENT=236937;SECONDARY;SU=4;PE=0;SR=4;ALG=PROD;AF=3.419e-05;NSAMP=1;MSQ=9.36;RECLASSIFIED;AC=1;AN=29246;NFAM=1
chr17	28717828	28717847	chr17	28728804	28728817	236938	140.51	+	-	BND	LOW	236938_1	N	N[chr17:28728814[	236938_2	N	]chr17:28717838]N	SVTYPE=BND;POS=28717838;STRANDS=+-:12;CIPOS=-10,9;CIEND=-9,4;CIPOS95=0,0;CIEND95=0,0;MATEID=236938_2;EVENT=236938;SU=12;PE=8;SR=4;ALG=PROD;AF=3.419e-05;NSAMP=1;MSQ=140.51;RECLASSIFIED;AC=1;AN=29246;NFAM=1	SVTYPE=BND;POS=28728814;STRANDS=+-:12;CIPOS=-9,4;CIEND=-10,9;CIPOS95=0,0;CIEND95=0,0;MATEID=236938_1;EVENT=236938;SECONDARY;SU=12;PE=8;SR=4;ALG=PROD;AF=3.419e-05;NSAMP=1;MSQ=140.51;RECLASSIFIED;AC=1;AN=29246;NFAM=1
chr17	28724329	28724701	chrX	13314337	13314724	39269	203.57	+	+	BND	LOW	39269_1	N	N]chrX:13314342]	39269_2	N	N]chr17:28724339]	SVTYPE=BND;POS=28724339;STRANDS=++:12;IMPRECISE;CIPOS=-10,362;CIEND=-5,382;CIPOS95=-2,110;CIEND95=0,131;MATEID=39269_2;EVENT=39269;SU=12;PE=12;SR=0;ALG=PROD;AF=3.419e-05;NSAMP=1;MSQ=203.57;AC=1;AN=29246;NFAM=1	SVTYPE=BND;POS=13314342;STRANDS=++:12;IMPRECISE;CIPOS=-5,382;CIEND=-10,362;CIPOS95=0,131;CIEND95=-2,110;MATEID=39269_1;EVENT=39269;SECONDARY;SU=12;PE=12;SR=0;ALG=PROD;AF=3.419e-05;NSAMP=1;MSQ=203.57;AC=1;AN=29246;NFAM=1
chr17	28733625	28733641	chr17	28737601	28737617	236940	452.43	+	-	DEL	PASS	236940	N	<DEL>	.	.	.	SVTYPE=DEL;POS=28733635;SVLEN=-3973;END=28737608;STRANDS=+-:22;CIPOS=-10,6;CIEND=-7,9;CIPOS95=0,0;CIEND95=0,0;SU=22;PE=13;SR=9;ALG=PROD;AF=3.419e-05;NSAMP=1;MSQ=452.43;AC=1;AN=29246;NFAM=1	.
chr17	28742615	28742634	chr17	28773066	28773073	486257	164.71	-	+	DUP	PASS	486257	N	<DUP>	.	.	.	SVTYPE=DUP;POS=28742625;SVLEN=30445;END=28773070;STRANDS=-+:17;CIPOS=-10,9;CIEND=-4,3;CIPOS95=0,0;CIEND95=0,0;SU=17;PE=8;SR=9;ALG=PROD;AF=3.419e-05;NSAMP=1;MSQ=163.96;AC=1;AN=29246;NFAM=1	.
chr17	28753170	28753252	chr17	28754005	28754054	568152	15.0	+	+	BND	LOW	568152_1	N	N]chr17:28754015]	568152_2	N	N]chr17:28753180]	SVTYPE=BND;POS=28753180;STRANDS=++:4;IMPRECISE;CIPOS=-10,72;CIEND=-10,39;CIPOS95=-1,66;CIEND95=-2,29;MATEID=568152_2;EVENT=568152;SU=4;PE=4;SR=0;ALG=PROD;AF=3.419e-05;NSAMP=1;MSQ=14.98;AC=1;AN=29246;NFAM=1	SVTYPE=BND;POS=28754015;STRANDS=++:4;IMPRECISE;CIPOS=-10,39;CIEND=-10,72;CIPOS95=-2,29;CIEND95=-1,66;MATEID=568152_1;EVENT=568152;SECONDARY;SU=4;PE=4;SR=0;ALG=PROD;AF=3.419e-05;NSAMP=1;MSQ=14.98;AC=1;AN=29246;NFAM=1
chr17	28765057	28765076	chr17	28765405	28765424	236942	581.68	+	-	BND	LOW	236942_1	N	N[chr17:28765416[	236942_2	N	]chr17:28765067]N	SVTYPE=BND;POS=28765067;STRANDS=+-:6;CIPOS=-10,9;CIEND=-10,9;CIPOS95=0,0;CIEND95=0,0;MATEID=236942_2;EVENT=236942;SU=6;PE=1;SR=5;ALG=PROD;AF=0.0006839;NSAMP=20;MSQ=20.63;RECLASSIFIED;AC=20;AN=29246;NFAM=20	SVTYPE=BND;POS=28765416;STRANDS=+-:6;CIPOS=-10,9;CIEND=-10,9;CIPOS95=0,0;CIEND95=0,0;MATEID=236942_1;EVENT=236942;SECONDARY;SU=6;PE=1;SR=5;ALG=PROD;AF=0.0006839;NSAMP=20;MSQ=20.63;RECLASSIFIED;AC=20;AN=29246;NFAM=20
chr17	28766078	28766137	chr17	28798953	28798996	486260	494.51	-	+	DUP	PASS	486260	N	<DUP>	.	.	.	SVTYPE=DUP;POS=28766108;SVLEN=32867;END=28798975;STRANDS=-+:50;CIPOS=-30,29;CIEND=-22,21;CIPOS95=0,0;CIEND95=0,0;SU=50;PE=25;SR=25;ALG=PROD;AF=6.839e-05;NSAMP=2;MSQ=246.87;AC=2;AN=29246;NFAM=2	.
chr17	28772864	28773167	chr17	28776047	28776351	236943	1618.11	+	-	DEL	PASS	236943	N	<DEL>	.	.	.	SVTYPE=DEL;POS=28772906;SVLEN=-3417;END=28776323;STRANDS=+-:70;IMPRECISE;CIPOS=-42,261;CIEND=-276,28;CIPOS95=-10,10;CIEND95=-29,28;SU=70;PE=70;SR=0;ALG=PROD;AF=0.0002052;NSAMP=6;MSQ=264.71;AC=6;AN=29246;NFAM=2	.
chr17	28776365	28776382	chr17	28776443	28776462	568153	107.01	-	-	BND	LOW	568153_1	N	[chr17:28776454[N	568153_2	N	[chr17:28776376[N	SVTYPE=BND;POS=28776376;STRANDS=--:4;IMPRECISE;CIPOS=-10,7;CIEND=-10,9;CIPOS95=-1,0;CIEND95=-1,1;MATEID=568153_2;EVENT=568153;SU=4;PE=2;SR=2;ALG=PROD;AF=0.0002735;NSAMP=8;MSQ=12.52;AC=8;AN=29246;NFAM=8	SVTYPE=BND;POS=28776454;STRANDS=--:4;IMPRECISE;CIPOS=-10,9;CIEND=-10,7;CIPOS95=-1,1;CIEND95=-1,0;MATEID=568153_1;EVENT=568153;SECONDARY;SU=4;PE=2;SR=2;ALG=PROD;AF=0.0002735;NSAMP=8;MSQ=12.52;AC=8;AN=29246;NFAM=8
chr17	28777772	28777790	chrX	15767899	15767917	39273	4.64	-	+	BND	LOW	39273_1	N	]chrX:15767909]N	39273_2	N	N[chr17:28777783[	SVTYPE=BND;POS=28777783;STRANDS=-+:4;IMPRECISE;CIPOS=-10,8;CIEND=-10,8;CIPOS95=-1,0;CIEND95=-1,0;MATEID=39273_2;EVENT=39273;SU=4;PE=0;SR=4;ALG=PROD;AF=3.419e-05;NSAMP=1;MSQ=4.64;AC=1;AN=29246;NFAM=1	SVTYPE=BND;POS=15767909;STRANDS=-+:4;IMPRECISE;CIPOS=-10,8;CIEND=-10,8;CIPOS95=-1,0;CIEND95=-1,0;MATEID=39273_1;EVENT=39273;SECONDARY;SU=4;PE=0;SR=4;ALG=PROD;AF=3.419e-05;NSAMP=1;MSQ=4.64;AC=1;AN=29246;NFAM=1
chr17	28778031	28778050	chr17	28778574	28778593	236945	181.46	+	-	BND	LOW	236945_1	N	N[chr17:28778585[	236945_2	N	]chr17:28778041]N	SVTYPE=BND;POS=28778041;STRANDS=+-:7;IMPRECISE;CIPOS=-10,9;CIEND=-10,9;CIPOS95=-1,3;CIEND95=-3,0;MATEID=236945_2;EVENT=236945;SU=7;PE=6;SR=1;ALG=PROD;AF=0.0001026;NSAMP=3;MSQ=55.02;RECLASSIFIED;AC=3;AN=29246;NFAM=3	SVTYPE=BND;POS=28778585;STRANDS=+-:7;IMPRECISE;CIPOS=-10,9;CIEND=-10,9;CIPOS95=-3,0;CIEND95=-1,3;MATEID=236945_1;EVENT=236945;SECONDARY;SU=7;PE=6;SR=1;ALG=PROD;AF=0.0001026;NSAMP=3;MSQ=55.02;RECLASSIFIED;AC=3;AN=29246;NFAM=3
chr17	28782760	28782779	chr17	28809401	28809404	486261	324.22	-	+	DUP	PASS	486261	N	<DUP>	.	.	.	SVTYPE=DUP;POS=28782770;SVLEN=26633;END=28809403;STRANDS=-+:33;CIPOS=-10,9;CIEND=-2,1;CIPOS95=0,0;CIEND95=0,0;SU=33;PE=18;SR=15;ALG=PROD;AF=3.419e-05;NSAMP=1;MSQ=323.9;AC=1;AN=29246;NFAM=1	.
chr17	28785668	28785994	chr17	28787153	28787355	486262	146.76	-	+	DUP	PASS	486262	N	<DUP>	.	.	.	SVTYPE=DUP;POS=28785985;SVLEN=1178;END=28787163;STRANDS=-+:19;IMPRECISE;CIPOS=-317,9;CIEND=-10,192;CIPOS95=-50,2;CIEND95=-3,32;SU=19;PE=19;SR=0;ALG=PROD;AF=3.419e-05;NSAMP=1;MSQ=145.5;AC=1;AN=29246;NFAM=1	.
chr17	28786893	28786911	chr18	30220887	30220905	38363	2.54901e+06	-	+	BND	LOW	38363_1	N	]chr18:30220896]N	38363_2	N	N[chr17:28786904[	SVTYPE=BND;POS=28786904;STRANDS=-+:4;IMPRECISE;CIPOS=-10,8;CIEND=-9,9;CIPOS95=-1,0;CIEND95=-1,1;MATEID=38363_2;EVENT=38363;SU=4;PE=1;SR=3;ALG=PROD;AF=0.6141;NSAMP=12328;MSQ=125.61;AC=17959;AN=29246;NFAM=11427	SVTYPE=BND;POS=30220896;STRANDS=-+:4;IMPRECISE;CIPOS=-9,9;CIEND=-10,8;CIPOS95=-1,1;CIEND95=-1,0;MATEID=38363_1;EVENT=38363;SECONDARY;SU=4;PE=1;SR=3;ALG=PROD;AF=0.6141;NSAMP=12328;MSQ=125.61;AC=17959;AN=29246;NFAM=11427
chr17	28788280	28788299	chr17	28788756	28788775	236946	608.52	+	-	BND	LOW	236946_1	N	N[chr17:28788767[	236946_2	N	]chr17:28788290]N	SVTYPE=BND;POS=28788290;STRANDS=+-:22;IMPRECISE;CIPOS=-10,9;CIEND=-10,9;CIPOS95=-1,1;CIEND95=-1,1;MATEID=236946_2;EVENT=236946;SU=22;PE=20;SR=2;ALG=PROD;AF=0.000171;NSAMP=5;MSQ=9.48;RECLASSIFIED;AC=5;AN=29246;NFAM=5	SVTYPE=BND;POS=28788767;STRANDS=+-:22;IMPRECISE;CIPOS=-10,9;CIEND=-10,9;CIPOS95=-1,1;CIEND95=-1,1;MATEID=236946_1;EVENT=236946;SECONDARY;SU=22;PE=20;SR=2;ALG=PROD;AF=0.000171;NSAMP=5;MSQ=9.48;RECLASSIFIED;AC=5;AN=29246;NFAM=5
chr17	28791481	28791540	chr17	28791920	28791966	236947	1467.34	+	-	DEL	PASS	236947	N	<DEL>	.	.	.	SVTYPE=DEL;POS=28791511;SVLEN=-433;END=28791944;STRANDS=+-:36;CIPOS=-30,29;CIEND=-24,22;CIPOS95=0,0;CIEND95=0,0;SU=36;PE=9;SR=27;ALG=PROD;AF=0.0001368;NSAMP=4;MSQ=186.2;AC=4;AN=29246;NFAM=4	.
chr17	28798791	28799471	chr17	28800056	28800795	486263	55937.4	-	+	BND	LOW	486263_1	N	]chr17:28800164]N	486263_2	N	N[chr17:28799392[	SVTYPE=BND;POS=28799392;STRANDS=-+:7519;IMPRECISE;CIPOS=-600,80;CIEND=-108,631;CIPOS95=-75,75;CIEND95=-56,56;MATEID=486263_2;EVENT=486263;SU=7519;PE=7409;SR=110;ALG=SUM;AF=0.01036;NSAMP=303;MSQ=87.02;RECLASSIFIED;AC=303;AN=29246;NFAM=281	SVTYPE=BND;POS=28800164;STRANDS=-+:7519;IMPRECISE;CIPOS=-108,631;CIEND=-600,80;CIPOS95=-56,56;CIEND95=-75,75;MATEID=486263_1;EVENT=486263;SECONDARY;SU=7519;PE=7409;SR=110;ALG=SUM;AF=0.01036;NSAMP=303;MSQ=87.02;RECLASSIFIED;AC=303;AN=29246;NFAM=281
chr17	28801186	28801235	chr17	28801546	28801595	236948	435.04	+	-	BND	LOW	236948_1	N	N[chr17:28801572[	236948_2	N	]chr17:28801211]N	SVTYPE=BND;POS=28801211;STRANDS=+-:11;CIPOS=-25,24;CIEND=-25,24;CIPOS95=0,0;CIEND95=0,0;MATEID=236948_2;EVENT=236948;SU=11;PE=0;SR=11;ALG=PROD;AF=0.0004787;NSAMP=14;MSQ=16.55;RECLASSIFIED;AC=14;AN=29246;NFAM=14	SVTYPE=BND;POS=28801572;STRANDS=+-:11;CIPOS=-25,24;CIEND=-25,24;CIPOS95=0,0;CIEND95=0,0;MATEID=236948_1;EVENT=236948;SECONDARY;SU=11;PE=0;SR=11;ALG=PROD;AF=0.0004787;NSAMP=14;MSQ=16.55;RECLASSIFIED;AC=14;AN=29246;NFAM=14
chr17	28801280	28801351	chr17	28804713	28804773	236949	6671.02	+	-	BND	LOW	236949_1	N	N[chr17:28804765[	236949_2	N	]chr17:28801291]N	SVTYPE=BND;POS=28801291;STRANDS=+-:329;IMPRECISE;CIPOS=-11,60;CIEND=-51,9;CIPOS95=-4,4;CIEND95=-4,4;MATEID=236949_2;EVENT=236949;SU=329;PE=329;SR=0;ALG=PROD;AF=0.001368;NSAMP=40;MSQ=148.64;RECLASSIFIED;AC=40;AN=29246;NFAM=40	SVTYPE=BND;POS=28804765;STRANDS=+-:329;IMPRECISE;CIPOS=-51,9;CIEND=-11,60;CIPOS95=-4,4;CIEND95=-4,4;MATEID=236949_1;EVENT=236949;SECONDARY;SU=329;PE=329;SR=0;ALG=PROD;AF=0.001368;NSAMP=40;MSQ=148.64;RECLASSIFIED;AC=40;AN=29246;NFAM=40
chr17	28802090	28802107	chr17	28802388	28802405	236950	324.21	+	-	MEI	PASS	236950	N	<DEL:ME:SINE|Alu|AluSx1>	.	.	.	SVTYPE=MEI;POS=28802099;SVLEN=-298;END=28802397;STRANDS=+-:33;CIPOS=-9,8;CIEND=-9,8;CIPOS95=0,0;CIEND95=0,0;SU=33;PE=0;SR=33;ALG=PROD;AF=0.0003419;NSAMP=10;MSQ=14.56;AC=10;AN=29246;NFAM=10	.
chr17	28806112	28806379	chr17	28810995	28811344	236952	197.82	+	-	DEL	PASS	236952	N	<DEL>	.	.	.	SVTYPE=DEL;POS=28806122;SVLEN=-5213;END=28811335;STRANDS=+-:10;IMPRECISE;CIPOS=-10,257;CIEND=-340,9;CIPOS95=-2,60;CIEND95=-60,2;SU=10;PE=10;SR=0;ALG=PROD;AF=3.419e-05;NSAMP=1;MSQ=197.82;AC=1;AN=29246;NFAM=1	.
chr17	28813121	28813595	chr17	28815318	28815613	486264	186.3	-	+	DUP	PASS	486264	N	<DUP>	.	.	.	SVTYPE=DUP;POS=28813566;SVLEN=1782;END=28815348;STRANDS=-+:23;IMPRECISE;CIPOS=-445,29;CIEND=-30,265;CIPOS95=-27,27;CIEND95=-30,41;SU=23;PE=23;SR=0;ALG=PROD;AF=6.839e-05;NSAMP=2;MSQ=92.75;AC=2;AN=29246;NFAM=2	.
chr17	28814713	28815221	chr17	28820288	28821005	236954	32.49	+	-	DEL	PASS	236954	N	<DEL>	.	.	.	SVTYPE=DEL;POS=28814723;SVLEN=-6273;END=28820996;STRANDS=+-:5;IMPRECISE;CIPOS=-10,498;CIEND=-708,9;CIPOS95=-2,173;CIEND95=-228,0;SU=5;PE=5;SR=0;ALG=PROD;AF=3.419e-05;NSAMP=1;MSQ=32.49;AC=1;AN=29246;NFAM=1	.
chr17	28815035	28815089	chr17	28815440	28815493	236953	462.63	+	-	DEL	PASS	236953	N	<DEL>	.	.	.	SVTYPE=DEL;POS=28815062;SVLEN=-407;END=28815469;STRANDS=+-:16;CIPOS=-27,27;CIEND=-29,24;CIPOS95=0,0;CIEND95=0,0;SU=16;PE=11;SR=5;ALG=PROD;AF=0.0001902;NSAMP=3;MSQ=146.57;AC=3;AN=15776;NFAM=3	.
chr17	28815066	28815075	chr17	28822141	28822159	236955	560.45	+	-	DEL	PASS	236955	N	<DEL>	.	.	.	SVTYPE=DEL;POS=28815071;SVLEN=-7080;END=28822151;STRANDS=+-:22;CIPOS=-5,4;CIEND=-10,8;CIPOS95=0,0;CIEND95=0,0;SU=22;PE=15;SR=7;ALG=PROD;AF=3.419e-05;NSAMP=1;MSQ=560.45;AC=1;AN=29246;NFAM=1	.
chr17	28818223	28818240	chr20	16894389	16894406	38823	20111.7	-	+	BND	LOW	38823_1	N	]chr20:16894398]N	38823_2	N	N[chr17:28818233[	SVTYPE=BND;POS=28818233;STRANDS=-+:4;CIPOS=-9,8;CIEND=-9,8;CIPOS95=0,0;CIEND95=0,0;MATEID=38823_2;EVENT=38823;SU=4;PE=0;SR=4;ALG=PROD;AF=0.02287;NSAMP=669;MSQ=19.2;AC=669;AN=29246;NFAM=663	SVTYPE=BND;POS=16894398;STRANDS=-+:4;CIPOS=-9,8;CIEND=-9,8;CIPOS95=0,0;CIEND95=0,0;MATEID=38823_1;EVENT=38823;SECONDARY;SU=4;PE=0;SR=4;ALG=PROD;AF=0.02287;NSAMP=669;MSQ=19.2;AC=669;AN=29246;NFAM=663
chr17	28820702	28821060	chr17	28825890	28826382	486265	253.11	-	+	DUP	PASS	486265	N	<DUP>	.	.	.	SVTYPE=DUP;POS=28821031;SVLEN=4889;END=28825920;STRANDS=-+:24;IMPRECISE;CIPOS=-329,29;CIEND=-30,462;CIPOS95=-31,29;CIEND95=-30,44;SU=24;PE=24;SR=0;ALG=PROD;AF=6.839e-05;NSAMP=2;MSQ=117.85;AC=2;AN=29246;NFAM=2	.
chr17	28821188	28821625	chr17	28823698	28824172	236956	141.19	+	-	DEL	PASS	236956	N	<DEL>	.	.	.	SVTYPE=DEL;POS=28821198;SVLEN=-2965;END=28824163;STRANDS=+-:10;IMPRECISE;CIPOS=-10,427;CIEND=-465,9;CIPOS95=-1,153;CIEND95=-81,2;SU=10;PE=10;SR=0;ALG=PROD;AF=3.419e-05;NSAMP=1;MSQ=140.7;AC=1;AN=29246;NFAM=1	.
chr17	28822600	28822611	chr17	28823007	28823019	236958	1006.86	+	-	BND	LOW	236958_1	N	N[chr17:28823017[	236958_2	N	]chr17:28822606]N	SVTYPE=BND;POS=28822606;STRANDS=+-:106;CIPOS=-6,5;CIEND=-9,3;CIPOS95=0,0;CIEND95=0,0;MATEID=236958_2;EVENT=236958;SU=106;PE=0;SR=106;ALG=PROD;AF=0.0004787;NSAMP=14;MSQ=10.55;RECLASSIFIED;AC=14;AN=29246;NFAM=14	SVTYPE=BND;POS=28823017;STRANDS=+-:106;CIPOS=-9,3;CIEND=-6,5;CIPOS95=0,0;CIEND95=0,0;MATEID=236958_1;EVENT=236958;SECONDARY;SU=106;PE=0;SR=106;ALG=PROD;AF=0.0004787;NSAMP=14;MSQ=10.55;RECLASSIFIED;AC=14;AN=29246;NFAM=14
chr17	28822781	28822782	chr17	28822999	28823000	236959	16739.8	+	-	BND	LOW	236959_1	N	N[chr17:28823001[	236959_2	N	]chr17:28822781]N	SVTYPE=BND;POS=28822781;STRANDS=+-:855;CIPOS=0,1;CIEND=-1,0;CIPOS95=0,0;CIEND95=0,0;MATEID=236959_2;EVENT=236959;SU=855;PE=0;SR=855;ALG=PROD;AF=0.01163;NSAMP=340;MSQ=26.74;RECLASSIFIED;AC=340;AN=29246;NFAM=340	SVTYPE=BND;POS=28823001;STRANDS=+-:855;CIPOS=-1,0;CIEND=0,1;CIPOS95=0,0;CIEND95=0,0;MATEID=236959_1;EVENT=236959;SECONDARY;SU=855;PE=0;SR=855;ALG=PROD;AF=0.01163;NSAMP=340;MSQ=26.74;RECLASSIFIED;AC=340;AN=29246;NFAM=340
chr17	28826568	28826577	chr19	21136659	21136668	38562	1905.32	-	+	BND	LOW	38562_1	N	]chr19:21136664]N	38562_2	N	N[chr17:28826574[	SVTYPE=BND;POS=28826574;STRANDS=-+:120;CIPOS=-5,4;CIEND=-5,4;CIPOS95=0,0;CIEND95=0,0;MATEID=38562_2;EVENT=38562;SU=120;PE=0;SR=120;ALG=PROD;AF=0.001573;NSAMP=46;MSQ=27.16;AC=46;AN=29246;NFAM=45	SVTYPE=BND;POS=21136664;STRANDS=-+:120;CIPOS=-5,4;CIEND=-5,4;CIPOS95=0,0;CIEND95=0,0;MATEID=38562_1;EVENT=38562;SECONDARY;SU=120;PE=0;SR=120;ALG=PROD;AF=0.001573;NSAMP=46;MSQ=27.16;AC=46;AN=29246;NFAM=45
chr17	28828112	28828473	chr17	28829648	28829925	236960	341.4	+	-	DEL	PASS	236960	N	<DEL>	.	.	.	SVTYPE=DEL;POS=28828142;SVLEN=-1754;END=28829896;STRANDS=+-:19;IMPRECISE;CIPOS=-30,331;CIEND=-248,29;CIPOS95=-30,71;CIEND95=-49,29;SU=19;PE=19;SR=0;ALG=PROD;AF=6.839e-05;NSAMP=2;MSQ=170.7;AC=2;AN=29246;NFAM=2	.
chr17	28829175	28829191	chr17	28829410	28829427	236961	502.04	+	-	BND	LOW	236961_1	N	N[chr17:28829420[	236961_2	N	]chr17:28829183]N	SVTYPE=BND;POS=28829183;STRANDS=+-:31;CIPOS=-8,8;CIEND=-9,8;CIPOS95=0,0;CIEND95=0,0;MATEID=236961_2;EVENT=236961;SU=31;PE=0;SR=31;ALG=PROD;AF=0.0005813;NSAMP=17;MSQ=23.2;RECLASSIFIED;AC=17;AN=29246;NFAM=17	SVTYPE=BND;POS=28829420;STRANDS=+-:31;CIPOS=-9,8;CIEND=-8,8;CIPOS95=0,0;CIEND95=0,0;MATEID=236961_1;EVENT=236961;SECONDARY;SU=31;PE=0;SR=31;ALG=PROD;AF=0.0005813;NSAMP=17;MSQ=23.2;RECLASSIFIED;AC=17;AN=29246;NFAM=17
chr17	28829896	28829953	chr17	28830178	28830235	236962	248.97	+	-	BND	LOW	236962_1	N	N[chr17:28830208[	236962_2	N	]chr17:28829925]N	SVTYPE=BND;POS=28829925;STRANDS=+-:12;CIPOS=-29,28;CIEND=-29,28;CIPOS95=0,0;CIEND95=0,0;MATEID=236962_2;EVENT=236962;SU=12;PE=0;SR=12;ALG=PROD;AF=0.0002052;NSAMP=6;MSQ=23.13;RECLASSIFIED;AC=6;AN=29246;NFAM=6	SVTYPE=BND;POS=28830208;STRANDS=+-:12;CIPOS=-29,28;CIEND=-29,28;CIPOS95=0,0;CIEND95=0,0;MATEID=236962_1;EVENT=236962;SECONDARY;SU=12;PE=0;SR=12;ALG=PROD;AF=0.0002052;NSAMP=6;MSQ=23.13;RECLASSIFIED;AC=6;AN=29246;NFAM=6
chr17	28838258	28838277	chr17	28838511	28838530	236963	57.24	+	-	BND	LOW	236963_1	N	N[chr17:28838522[	236963_2	N	]chr17:28838268]N	SVTYPE=BND;POS=28838268;STRANDS=+-:5;CIPOS=-10,9;CIEND=-10,9;CIPOS95=0,0;CIEND95=0,0;MATEID=236963_2;EVENT=236963;SU=5;PE=0;SR=5;ALG=PROD;AF=3.419e-05;NSAMP=1;MSQ=17.66;RECLASSIFIED;AC=1;AN=29246;NFAM=1	SVTYPE=BND;POS=28838522;STRANDS=+-:5;CIPOS=-10,9;CIEND=-10,9;CIPOS95=0,0;CIEND95=0,0;MATEID=236963_1;EVENT=236963;SECONDARY;SU=5;PE=0;SR=5;ALG=PROD;AF=3.419e-05;NSAMP=1;MSQ=17.66;RECLASSIFIED;AC=1;AN=29246;NFAM=1
chr17	28845795	28846147	chr17	28847387	28847860	236965	1102.56	+	-	DEL	PASS	236965	N	<DEL>	.	.	.	SVTYPE=DEL;POS=28845858;SVLEN=-1973;END=28847831;STRANDS=+-:40;IMPRECISE;CIPOS=-63,289;CIEND=-444,29;CIPOS95=-38,38;CIEND95=-54,29;SU=40;PE=37;SR=3;ALG=SUM;AF=0.0001026;NSAMP=3;MSQ=241.65;RETAINED;AC=3;AN=29246;NFAM=3	.
chr17	28846187	28846659	chr17	28852581	28852929	486268	261.47	-	+	DUP	PASS	486268	N	<DUP>	.	.	.	SVTYPE=DUP;POS=28846630;SVLEN=5981;END=28852611;STRANDS=-+:28;IMPRECISE;CIPOS=-443,29;CIEND=-30,318;CIPOS95=-40,29;CIEND95=-30,40;SU=28;PE=28;SR=0;ALG=PROD;AF=0.0002052;NSAMP=6;MSQ=38.14;AC=6;AN=29246;NFAM=6	.
chr17	28846656	28846749	chr17	28852484	28852607	236967	23002.2	+	-	DEL	PASS	236967	N	<DEL>	.	.	.	SVTYPE=DEL;POS=28846666;SVLEN=-5932;END=28852598;STRANDS=+-:1551;IMPRECISE;CIPOS=-10,83;CIEND=-114,9;CIPOS95=-2,2;CIEND95=-2,2;SU=1551;PE=1551;SR=0;ALG=PROD;AF=0.003864;NSAMP=113;MSQ=92.03;RETAINED;AC=113;AN=29246;NFAM=110	.
chr17	28846957	28847032	chr17	28853091	28853331	486267	955.97	-	+	BND	LOW	486267_1	N	]chr17:28853109]N	486267_2	N	N[chr17:28847018[	SVTYPE=BND;POS=28847018;STRANDS=-+:122;IMPRECISE;CIPOS=-60,15;CIEND=-18,222;CIPOS95=-6,6;CIEND95=-5,5;MATEID=486267_2;EVENT=486267;SU=122;PE=122;SR=0;ALG=PROD;AF=0.0003419;NSAMP=10;MSQ=84.16;RECLASSIFIED;AC=10;AN=29246;NFAM=10	SVTYPE=BND;POS=28853109;STRANDS=-+:122;IMPRECISE;CIPOS=-18,222;CIEND=-60,15;CIPOS95=-5,5;CIEND95=-6,6;MATEID=486267_1;EVENT=486267;SECONDARY;SU=122;PE=122;SR=0;ALG=PROD;AF=0.0003419;NSAMP=10;MSQ=84.16;RECLASSIFIED;AC=10;AN=29246;NFAM=10
chr17	28848705	28848994	chr17	28851454	28851781	236971	185.35	+	-	DEL	PASS	236971	N	<DEL>	.	.	.	SVTYPE=DEL;POS=28848735;SVLEN=-3002;END=28851737;STRANDS=+-:22;IMPRECISE;CIPOS=-30,259;CIEND=-283,44;CIPOS95=-22,22;CIEND95=-32,32;SU=22;PE=22;SR=0;ALG=PROD;AF=0.0001026;NSAMP=3;MSQ=60.82;AC=3;AN=29246;NFAM=3	.
chr17	28856896	28856915	chr17	28859687	28859698	236972	242.59	+	-	DEL	PASS	236972	N	<DEL>	.	.	.	SVTYPE=DEL;POS=28856906;SVLEN=-2791;END=28859697;STRANDS=+-:14;IMPRECISE;CIPOS=-10,9;CIEND=-10,1;CIPOS95=-2,3;CIEND95=-8,0;SU=14;PE=13;SR=1;ALG=PROD;AF=3.419e-05;NSAMP=1;MSQ=242.59;AC=1;AN=29246;NFAM=1	.
chr17	28863312	28863357	chr17	28865305	28865349	236973	1183.83	+	-	DEL	PASS	236973	N	<DEL>	.	.	.	SVTYPE=DEL;POS=28863335;SVLEN=-1993;END=28865328;STRANDS=+-:47;CIPOS=-23,22;CIEND=-23,21;CIPOS95=0,0;CIEND95=0,0;SU=47;PE=28;SR=19;ALG=PROD;AF=3.419e-05;NSAMP=1;MSQ=563.39;AC=1;AN=29246;NFAM=1	.
chr17	28866268	28866277	chr17	28866516	28866533	236974	36.98	+	-	BND	LOW	236974_1	N	N[chr17:28866526[	236974_2	N	]chr17:28866268]N	SVTYPE=BND;POS=28866268;STRANDS=+-:4;IMPRECISE;CIPOS=0,9;CIEND=-9,8;CIPOS95=0,9;CIEND95=0,0;MATEID=236974_2;EVENT=236974;SU=4;PE=0;SR=4;ALG=PROD;AF=0.0001026;NSAMP=3;MSQ=10.57;RECLASSIFIED;AC=3;AN=29246;NFAM=3	SVTYPE=BND;POS=28866526;STRANDS=+-:4;IMPRECISE;CIPOS=-9,8;CIEND=0,9;CIPOS95=0,0;CIEND95=0,9;MATEID=236974_1;EVENT=236974;SECONDARY;SU=4;PE=0;SR=4;ALG=PROD;AF=0.0001026;NSAMP=3;MSQ=10.57;RECLASSIFIED;AC=3;AN=29246;NFAM=3
chr17	28868997	28869428	chr17	28870523	28871034	568155	50.72	+	+	BND	LOW	568155_1	N	N]chr17:28870532]	568155_2	N	N]chr17:28869007]	SVTYPE=BND;POS=28869007;STRANDS=++:7;IMPRECISE;CIPOS=-10,421;CIEND=-9,502;CIPOS95=-2,74;CIEND95=0,124;MATEID=568155_2;EVENT=568155;SU=7;PE=7;SR=0;ALG=PROD;AF=3.419e-05;NSAMP=1;MSQ=50.72;AC=1;AN=29246;NFAM=1	SVTYPE=BND;POS=28870532;STRANDS=++:7;IMPRECISE;CIPOS=-9,502;CIEND=-10,421;CIPOS95=0,124;CIEND95=-2,74;MATEID=568155_1;EVENT=568155;SECONDARY;SU=7;PE=7;SR=0;ALG=PROD;AF=3.419e-05;NSAMP=1;MSQ=50.72;AC=1;AN=29246;NFAM=1
chr17	28869073	28869084	chr17	28870400	28870419	568154	80.39	-	-	BND	LOW	568154_1	N	[chr17:28870411[N	568154_2	N	[chr17:28869079[N	SVTYPE=BND;POS=28869079;STRANDS=--:15;IMPRECISE;CIPOS=-5,6;CIEND=-10,9;CIPOS95=-3,1;CIEND95=0,0;MATEID=568154_2;EVENT=568154;SU=15;PE=11;SR=4;ALG=PROD;AF=3.419e-05;NSAMP=1;MSQ=80.39;AC=1;AN=29246;NFAM=1	SVTYPE=BND;POS=28870411;STRANDS=--:15;IMPRECISE;CIPOS=-10,9;CIEND=-5,6;CIPOS95=0,0;CIEND95=-3,1;MATEID=568154_1;EVENT=568154;SECONDARY;SU=15;PE=11;SR=4;ALG=PROD;AF=3.419e-05;NSAMP=1;MSQ=80.39;AC=1;AN=29246;NFAM=1
chr17	28869423	28869439	chr17	28871076	28871086	236975	13089.6	+	-	BND	PASS	236975_1	N	N[chr17:28871082[	236975_2	N	]chr17:28869430]N	SVTYPE=BND;POS=28869430;STRANDS=+-:367;CIPOS=-7,9;CIEND=-5,5;CIPOS95=0,0;CIEND95=0,0;MATEID=236975_2;EVENT=236975;SU=367;PE=352;SR=15;ALG=PROD;AF=0.001163;NSAMP=33;MSQ=357.06;RECLASSIFIED;AC=34;AN=29246;NFAM=30	SVTYPE=BND;POS=28871082;STRANDS=+-:367;CIPOS=-5,5;CIEND=-7,9;CIPOS95=0,0;CIEND95=0,0;MATEID=236975_1;EVENT=236975;SECONDARY;SU=367;PE=352;SR=15;ALG=PROD;AF=0.001163;NSAMP=33;MSQ=357.06;RECLASSIFIED;AC=34;AN=29246;NFAM=30
chr17	28875143	28875160	chr17	28875416	28875433	236978	47.9	+	-	BND	LOW	236978_1	N	N[chr17:28875426[	236978_2	N	]chr17:28875152]N	SVTYPE=BND;POS=28875152;STRANDS=+-:4;CIPOS=-9,8;CIEND=-9,8;CIPOS95=0,0;CIEND95=0,0;MATEID=236978_2;EVENT=236978;SU=4;PE=0;SR=4;ALG=PROD;AF=3.419e-05;NSAMP=1;MSQ=44.77;RECLASSIFIED;AC=1;AN=29246;NFAM=1	SVTYPE=BND;POS=28875426;STRANDS=+-:4;CIPOS=-9,8;CIEND=-9,8;CIPOS95=0,0;CIEND95=0,0;MATEID=236978_1;EVENT=236978;SECONDARY;SU=4;PE=0;SR=4;ALG=PROD;AF=3.419e-05;NSAMP=1;MSQ=44.77;RECLASSIFIED;AC=1;AN=29246;NFAM=1
chr17	28888284	28888302	chr17	28925530	28925547	486269	255.35	-	+	DUP	PASS	486269	N	<DUP>	.	.	.	SVTYPE=DUP;POS=28888293;SVLEN=37247;END=28925540;STRANDS=-+:25;CIPOS=-9,9;CIEND=-10,7;CIPOS95=0,0;CIEND95=0,0;SU=25;PE=17;SR=8;ALG=PROD;AF=3.419e-05;NSAMP=1;MSQ=255.14;AC=1;AN=29246;NFAM=1	.
chr17	28894246	28894303	chr17	28894654	28894711	236979	232.65	+	-	BND	LOW	236979_1	N	N[chr17:28894684[	236979_2	N	]chr17:28894275]N	SVTYPE=BND;POS=28894275;STRANDS=+-:8;CIPOS=-29,28;CIEND=-29,28;CIPOS95=0,0;CIEND95=0,0;MATEID=236979_2;EVENT=236979;SU=8;PE=0;SR=8;ALG=PROD;AF=0.0002393;NSAMP=7;MSQ=23.49;RECLASSIFIED;AC=7;AN=29246;NFAM=7	SVTYPE=BND;POS=28894684;STRANDS=+-:8;CIPOS=-29,28;CIEND=-29,28;CIPOS95=0,0;CIEND95=0,0;MATEID=236979_1;EVENT=236979;SECONDARY;SU=8;PE=0;SR=8;ALG=PROD;AF=0.0002393;NSAMP=7;MSQ=23.49;RECLASSIFIED;AC=7;AN=29246;NFAM=7
chr17	28894652	28894709	chr17	28894995	28895052	236980	109.78	+	-	BND	LOW	236980_1	N	N[chr17:28895025[	236980_2	N	]chr17:28894681]N	SVTYPE=BND;POS=28894681;STRANDS=+-:9;CIPOS=-29,28;CIEND=-29,28;CIPOS95=0,0;CIEND95=0,0;MATEID=236980_2;EVENT=236980;SU=9;PE=0;SR=9;ALG=PROD;AF=0.000171;NSAMP=5;MSQ=12.4;RECLASSIFIED;AC=5;AN=29246;NFAM=5	SVTYPE=BND;POS=28895025;STRANDS=+-:9;CIPOS=-29,28;CIEND=-29,28;CIPOS95=0,0;CIEND95=0,0;MATEID=236980_1;EVENT=236980;SECONDARY;SU=9;PE=0;SR=9;ALG=PROD;AF=0.000171;NSAMP=5;MSQ=12.4;RECLASSIFIED;AC=5;AN=29246;NFAM=5
chr17	28902757	28902768	chr17	28902937	28902948	236981	594.69	+	-	BND	LOW	236981_1	N	N[chr17:28902944[	236981_2	N	]chr17:28902763]N	SVTYPE=BND;POS=28902763;STRANDS=+-:6;CIPOS=-6,5;CIEND=-6,5;CIPOS95=0,0;CIEND95=0,0;MATEID=236981_2;EVENT=236981;SU=6;PE=0;SR=6;ALG=PROD;AF=6.868e-05;NSAMP=2;MSQ=68.91;RECLASSIFIED;AC=2;AN=29120;NFAM=2	SVTYPE=BND;POS=28902944;STRANDS=+-:6;CIPOS=-6,5;CIEND=-6,5;CIPOS95=0,0;CIEND95=0,0;MATEID=236981_1;EVENT=236981;SECONDARY;SU=6;PE=0;SR=6;ALG=PROD;AF=6.868e-05;NSAMP=2;MSQ=68.91;RECLASSIFIED;AC=2;AN=29120;NFAM=2
chr17	28904652	28904671	chr17	28909197	28909216	486270	288.04	-	+	DUP	PASS	486270	N	<DUP>	.	.	.	SVTYPE=DUP;POS=28904662;SVLEN=4545;END=28909207;STRANDS=-+:29;CIPOS=-10,9;CIEND=-10,9;CIPOS95=0,0;CIEND95=0,0;SU=29;PE=15;SR=14;ALG=PROD;AF=3.419e-05;NSAMP=1;MSQ=287.62;AC=1;AN=29246;NFAM=1	.
chr17	28918206	28918265	chr17	28918714	28918770	236982	2898.36	+	-	BND	PASS	236982_1	N	N[chr17:28918742[	236982_2	N	]chr17:28918236]N	SVTYPE=BND;POS=28918236;STRANDS=+-:91;CIPOS=-30,29;CIEND=-27,29;CIPOS95=0,0;CIEND95=0,0;MATEID=236982_2;EVENT=236982;SU=91;PE=45;SR=46;ALG=PROD;AF=0.000171;NSAMP=5;MSQ=145.05;RECLASSIFIED;AC=5;AN=29246;NFAM=5	SVTYPE=BND;POS=28918742;STRANDS=+-:91;CIPOS=-27,29;CIEND=-30,29;CIPOS95=0,0;CIEND95=0,0;MATEID=236982_1;EVENT=236982;SECONDARY;SU=91;PE=45;SR=46;ALG=PROD;AF=0.000171;NSAMP=5;MSQ=145.05;RECLASSIFIED;AC=5;AN=29246;NFAM=5
chr17	28949286	28949303	chr17	28949691	28949708	236983	238.63	+	-	BND	LOW	236983_1	N	N[chr17:28949701[	236983_2	N	]chr17:28949295]N	SVTYPE=BND;POS=28949295;STRANDS=+-:4;CIPOS=-9,8;CIEND=-9,8;CIPOS95=0,0;CIEND95=0,0;MATEID=236983_2;EVENT=236983;SU=4;PE=0;SR=4;ALG=PROD;AF=0.0002393;NSAMP=7;MSQ=22.57;RECLASSIFIED;AC=7;AN=29246;NFAM=7	SVTYPE=BND;POS=28949701;STRANDS=+-:4;CIPOS=-9,8;CIEND=-9,8;CIPOS95=0,0;CIEND95=0,0;MATEID=236983_1;EVENT=236983;SECONDARY;SU=4;PE=0;SR=4;ALG=PROD;AF=0.0002393;NSAMP=7;MSQ=22.57;RECLASSIFIED;AC=7;AN=29246;NFAM=7
chr17	28951492	28951503	chr17	28951825	28951837	236984	266.2	+	-	BND	LOW	236984_1	N	N[chr17:28951835[	236984_2	N	]chr17:28951498]N	SVTYPE=BND;POS=28951498;STRANDS=+-:72;CIPOS=-6,5;CIEND=-9,3;CIPOS95=0,0;CIEND95=0,0;MATEID=236984_2;EVENT=236984;SU=72;PE=0;SR=72;ALG=PROD;AF=0.0003077;NSAMP=9;MSQ=20.97;RECLASSIFIED;AC=9;AN=29246;NFAM=9	SVTYPE=BND;POS=28951835;STRANDS=+-:72;CIPOS=-9,3;CIEND=-6,5;CIPOS95=0,0;CIEND95=0,0;MATEID=236984_1;EVENT=236984;SECONDARY;SU=72;PE=0;SR=72;ALG=PROD;AF=0.0003077;NSAMP=9;MSQ=20.97;RECLASSIFIED;AC=9;AN=29246;NFAM=9
chr17	28965893	28965912	chr17	28966200	28966214	236985	115.82	+	-	BND	LOW	236985_1	N	N[chr17:28966209[	236985_2	N	]chr17:28965903]N	SVTYPE=BND;POS=28965903;STRANDS=+-:5;IMPRECISE;CIPOS=-10,9;CIEND=-8,6;CIPOS95=0,0;CIEND95=-1,0;MATEID=236985_2;EVENT=236985;SU=5;PE=0;SR=5;ALG=PROD;AF=3.419e-05;NSAMP=1;MSQ=41.76;RECLASSIFIED;AC=1;AN=29246;NFAM=1	SVTYPE=BND;POS=28966209;STRANDS=+-:5;IMPRECISE;CIPOS=-8,6;CIEND=-10,9;CIPOS95=-1,0;CIEND95=0,0;MATEID=236985_1;EVENT=236985;SECONDARY;SU=5;PE=0;SR=5;ALG=PROD;AF=3.419e-05;NSAMP=1;MSQ=41.76;RECLASSIFIED;AC=1;AN=29246;NFAM=1
chr17	28997263	28997277	chr17	29001897	29001916	486271	265.93	-	+	DUP	PASS	486271	N	<DUP>	.	.	.	SVTYPE=DUP;POS=28997273;SVLEN=4634;END=29001907;STRANDS=-+:25;CIPOS=-10,4;CIEND=-10,9;CIPOS95=0,0;CIEND95=0,0;SU=25;PE=17;SR=8;ALG=PROD;AF=3.419e-05;NSAMP=1;MSQ=265.39;AC=1;AN=29246;NFAM=1	.
chr17	29026999	29027005	chr17	29062816	29062825	486272	133.11	-	+	DUP	PASS	486272	N	<DUP>	.	.	.	SVTYPE=DUP;POS=29027004;SVLEN=35817;END=29062821;STRANDS=-+:15;CIPOS=-5,1;CIEND=-5,4;CIPOS95=0,0;CIEND95=0,0;SU=15;PE=8;SR=7;ALG=PROD;AF=3.419e-05;NSAMP=1;MSQ=132.28;AC=1;AN=29246;NFAM=1	.
chr17	29056898	29057045	chr17	29057941	29058076	236986	17088.1	+	-	BND	LOW	236986_1	N	N[chr17:29058068[	236986_2	N	]chr17:29056908]N	SVTYPE=BND;POS=29056908;STRANDS=+-:881;IMPRECISE;CIPOS=-10,137;CIEND=-126,9;CIPOS95=-1,1;CIEND95=-1,1;MATEID=236986_2;EVENT=236986;SU=881;PE=881;SR=0;ALG=PROD;AF=0.00147;NSAMP=43;MSQ=239.49;RECLASSIFIED;AC=43;AN=29246;NFAM=40	SVTYPE=BND;POS=29058068;STRANDS=+-:881;IMPRECISE;CIPOS=-126,9;CIEND=-10,137;CIPOS95=-1,1;CIEND95=-1,1;MATEID=236986_1;EVENT=236986;SECONDARY;SU=881;PE=881;SR=0;ALG=PROD;AF=0.00147;NSAMP=43;MSQ=239.49;RECLASSIFIED;AC=43;AN=29246;NFAM=40
chr17	29087742	29087743	chr17	29088344	29088345	236987	36657.6	+	-	BND	PASS	236987_1	N	N[chr17:29088346[	236987_2	N	]chr17:29087743]N	SVTYPE=BND;POS=29087743;STRANDS=+-:1489;CIPOS=-1,0;CIEND=-1,0;CIPOS95=0,0;CIEND95=0,0;MATEID=236987_2;EVENT=236987;SU=1489;PE=802;SR=687;ALG=PROD;AF=0.001744;NSAMP=51;MSQ=436.15;RECLASSIFIED;AC=51;AN=29246;NFAM=51	SVTYPE=BND;POS=29088346;STRANDS=+-:1489;CIPOS=-1,0;CIEND=-1,0;CIPOS95=0,0;CIEND95=0,0;MATEID=236987_1;EVENT=236987;SECONDARY;SU=1489;PE=802;SR=687;ALG=PROD;AF=0.001744;NSAMP=51;MSQ=436.15;RECLASSIFIED;AC=51;AN=29246;NFAM=51
chr17	29091058	29091094	chr17	29091775	29091794	236988	1159.54	+	-	DEL	PASS	236988	N	<DEL>	.	.	.	SVTYPE=DEL;POS=29091085;SVLEN=-700;END=29091785;STRANDS=+-:48;CIPOS=-27,9;CIEND=-10,9;CIPOS95=0,0;CIEND95=0,0;SU=48;PE=43;SR=5;ALG=PROD;AF=0.0001368;NSAMP=4;MSQ=289.88;AC=4;AN=29246;NFAM=4	.
chr17	29096536	29096554	chr17	29097158	29097177	568158	188.49	-	-	BND	LOW	568158_1	N	[chr17:29097169[N	568158_2	N	[chr17:29096547[N	SVTYPE=BND;POS=29096547;STRANDS=--:16;CIPOS=-10,8;CIEND=-10,9;CIPOS95=0,0;CIEND95=0,0;MATEID=568158_2;EVENT=568158;SU=16;PE=10;SR=6;ALG=PROD;AF=3.419e-05;NSAMP=1;MSQ=188.48;AC=1;AN=29246;NFAM=1	SVTYPE=BND;POS=29097169;STRANDS=--:16;CIPOS=-10,9;CIEND=-10,8;CIPOS95=0,0;CIEND95=0,0;MATEID=568158_1;EVENT=568158;SECONDARY;SU=16;PE=10;SR=6;ALG=PROD;AF=3.419e-05;NSAMP=1;MSQ=188.48;AC=1;AN=29246;NFAM=1
chr17	29096748	29096767	chr17	29097152	29097171	568159	59.68	+	+	BND	LOW	568159_1	N	N]chr17:29097162]	568159_2	N	N]chr17:29096758]	SVTYPE=BND;POS=29096758;STRANDS=++:8;IMPRECISE;CIPOS=-10,9;CIEND=-10,9;CIPOS95=-1,3;CIEND95=-3,3;MATEID=568159_2;EVENT=568159;SU=8;PE=7;SR=1;ALG=PROD;AF=3.419e-05;NSAMP=1;MSQ=59.61;AC=1;AN=29246;NFAM=1	SVTYPE=BND;POS=29097162;STRANDS=++:8;IMPRECISE;CIPOS=-10,9;CIEND=-10,9;CIPOS95=-3,3;CIEND95=-1,3;MATEID=568159_1;EVENT=568159;SECONDARY;SU=8;PE=7;SR=1;ALG=PROD;AF=3.419e-05;NSAMP=1;MSQ=59.61;AC=1;AN=29246;NFAM=1
chr17	29105793	29105798	chr17	29106057	29106062	236992	6563.18	+	-	BND	PASS	236992_1	N	N[chr17:29106061[	236992_2	N	]chr17:29105796]N	SVTYPE=BND;POS=29105796;STRANDS=+-:184;CIPOS=-3,2;CIEND=-3,2;CIPOS95=0,0;CIEND95=0,0;MATEID=236992_2;EVENT=236992;SU=184;PE=8;SR=176;ALG=PROD;AF=0.0005813;NSAMP=17;MSQ=302.43;RECLASSIFIED;AC=17;AN=29246;NFAM=17	SVTYPE=BND;POS=29106061;STRANDS=+-:184;CIPOS=-3,2;CIEND=-3,2;CIPOS95=0,0;CIEND95=0,0;MATEID=236992_1;EVENT=236992;SECONDARY;SU=184;PE=8;SR=176;ALG=PROD;AF=0.0005813;NSAMP=17;MSQ=302.43;RECLASSIFIED;AC=17;AN=29246;NFAM=17
chr17	29116607	29116618	chrX	142197087	142197098	39549	13311.3	-	+	BND	LOW	39549_1	N	]chrX:142197093]N	39549_2	N	N[chr17:29116614[	SVTYPE=BND;POS=29116614;STRANDS=-+:80;CIPOS=-6,5;CIEND=-6,5;CIPOS95=0,0;CIEND95=0,0;MATEID=39549_2;EVENT=39549;SU=80;PE=0;SR=80;ALG=PROD;AF=0.01251;NSAMP=366;MSQ=28.91;AC=366;AN=29246;NFAM=363	SVTYPE=BND;POS=142197093;STRANDS=-+:80;CIPOS=-6,5;CIEND=-6,5;CIPOS95=0,0;CIEND95=0,0;MATEID=39549_1;EVENT=39549;SECONDARY;SU=80;PE=0;SR=80;ALG=PROD;AF=0.01251;NSAMP=366;MSQ=28.91;AC=366;AN=29246;NFAM=363
chr17	29116609	29116617	chr20	59294970	59294978	38939	11475.3	-	-	BND	LOW	38939_1	N	[chr20:59294975[N	38939_2	N	[chr17:29116614[N	SVTYPE=BND;POS=29116614;STRANDS=--:201;CIPOS=-4,4;CIEND=-4,4;CIPOS95=0,0;CIEND95=0,0;MATEID=38939_2;EVENT=38939;SU=201;PE=0;SR=201;ALG=PROD;AF=0.01166;NSAMP=341;MSQ=28.14;AC=341;AN=29246;NFAM=337	SVTYPE=BND;POS=59294975;STRANDS=--:201;CIPOS=-4,4;CIEND=-4,4;CIPOS95=0,0;CIEND95=0,0;MATEID=38939_1;EVENT=38939;SECONDARY;SU=201;PE=0;SR=201;ALG=PROD;AF=0.01166;NSAMP=341;MSQ=28.14;AC=341;AN=29246;NFAM=337
chr17	29125914	29125919	chr17	29127817	29127822	236994	3608.39	+	-	DEL	PASS	236994	N	<DEL>	.	.	.	SVTYPE=DEL;POS=29125917;SVLEN=-1904;END=29127821;STRANDS=+-:162;CIPOS=-3,2;CIEND=-4,1;CIPOS95=0,0;CIEND95=0,0;SU=162;PE=95;SR=67;ALG=PROD;AF=0.0001368;NSAMP=4;MSQ=594.88;AC=4;AN=29246;NFAM=4	.
chr17	29127515	29127568	chr17	44281029	44281088	568161	524.19	+	+	BND	PASS	568161_1	N	N]chr17:44281059]	568161_2	N	N]chr17:29127541]	SVTYPE=BND;POS=29127541;STRANDS=++:26;CIPOS=-26,27;CIEND=-30,29;CIPOS95=0,0;CIEND95=0,0;MATEID=568161_2;EVENT=568161;SU=26;PE=18;SR=8;ALG=PROD;AF=6.839e-05;NSAMP=2;MSQ=262.1;AC=2;AN=29246;NFAM=2	SVTYPE=BND;POS=44281059;STRANDS=++:26;CIPOS=-30,29;CIEND=-26,27;CIPOS95=0,0;CIEND95=0,0;MATEID=568161_1;EVENT=568161;SECONDARY;SU=26;PE=18;SR=8;ALG=PROD;AF=6.839e-05;NSAMP=2;MSQ=262.1;AC=2;AN=29246;NFAM=2
chr17	29127516	29127562	chr17	44280855	44280909	568160	362.28	-	-	BND	LOW	568160_1	N	[chr17:44280881[N	568160_2	N	[chr17:29127541[N	SVTYPE=BND;POS=29127541;STRANDS=--:27;CIPOS=-24,22;CIEND=-25,29;CIPOS95=0,0;CIEND95=0,0;MATEID=568160_2;EVENT=568160;SU=27;PE=15;SR=12;ALG=PROD;AF=6.839e-05;NSAMP=2;MSQ=181.12;AC=2;AN=29246;NFAM=2	SVTYPE=BND;POS=44280881;STRANDS=--:27;CIPOS=-25,29;CIEND=-24,22;CIPOS95=0,0;CIEND95=0,0;MATEID=568160_1;EVENT=568160;SECONDARY;SU=27;PE=15;SR=12;ALG=PROD;AF=6.839e-05;NSAMP=2;MSQ=181.12;AC=2;AN=29246;NFAM=2
chr17	29130477	29130522	chr17	29140791	29140850	486274	491.17	-	+	DUP	PASS	486274	N	<DUP>	.	.	.	SVTYPE=DUP;POS=29130501;SVLEN=10320;END=29140821;STRANDS=-+:44;CIPOS=-24,21;CIEND=-30,29;CIPOS95=0,0;CIEND95=0,0;SU=44;PE=27;SR=17;ALG=PROD;AF=0.000171;NSAMP=5;MSQ=54.09;AC=5;AN=29246;NFAM=5	.
chr17	29138214	29138221	chr17	29138790	29138797	236995	3842.35	+	-	DEL	PASS	236995	N	<DEL>	.	.	.	SVTYPE=DEL;POS=29138216;SVLEN=-578;END=29138794;STRANDS=+-:159;CIPOS=-2,5;CIEND=-4,3;CIPOS95=0,0;CIEND95=0,0;SU=159;PE=84;SR=75;ALG=PROD;AF=0.0002393;NSAMP=7;MSQ=548.9;AC=7;AN=29246;NFAM=5	.
chr17	29168440	29168440	chr17	29168494	29168494	236997	39847.9	+	-	BND	LOW	236997_1	N	N[chr17:29168495[	236997_2	N	]chr17:29168440]N	SVTYPE=BND;POS=29168440;STRANDS=+-:1438;CIPOS=0,0;CIEND=0,0;CIPOS95=0,0;CIEND95=0,0;MATEID=236997_2;EVENT=236997;SU=1438;PE=3;SR=1435;ALG=PROD;AF=0.003864;NSAMP=113;MSQ=195.03;RECLASSIFIED;AC=113;AN=29246;NFAM=107	SVTYPE=BND;POS=29168495;STRANDS=+-:1438;CIPOS=0,0;CIEND=0,0;CIPOS95=0,0;CIEND95=0,0;MATEID=236997_1;EVENT=236997;SECONDARY;SU=1438;PE=3;SR=1435;ALG=PROD;AF=0.003864;NSAMP=113;MSQ=195.03;RECLASSIFIED;AC=113;AN=29246;NFAM=107
chr17	29179865	29179882	chr17	29180071	29180088	236999	60.39	+	-	BND	LOW	236999_1	N	N[chr17:29180081[	236999_2	N	]chr17:29179874]N	SVTYPE=BND;POS=29179874;STRANDS=+-:4;CIPOS=-9,8;CIEND=-9,8;CIPOS95=0,0;CIEND95=0,0;MATEID=236999_2;EVENT=236999;SU=4;PE=0;SR=4;ALG=PROD;AF=0.0001368;NSAMP=4;MSQ=14.32;RECLASSIFIED;AC=4;AN=29246;NFAM=4	SVTYPE=BND;POS=29180081;STRANDS=+-:4;CIPOS=-9,8;CIEND=-9,8;CIPOS95=0,0;CIEND95=0,0;MATEID=236999_1;EVENT=236999;SECONDARY;SU=4;PE=0;SR=4;ALG=PROD;AF=0.0001368;NSAMP=4;MSQ=14.32;RECLASSIFIED;AC=4;AN=29246;NFAM=4
chr17	29215657	29215674	chr17	29216121	29216138	237000	112.32	+	-	BND	LOW	237000_1	N	N[chr17:29216131[	237000_2	N	]chr17:29215666]N	SVTYPE=BND;POS=29215666;STRANDS=+-:4;CIPOS=-9,8;CIEND=-9,8;CIPOS95=0,0;CIEND95=0,0;MATEID=237000_2;EVENT=237000;SU=4;PE=0;SR=4;ALG=PROD;AF=0.0001368;NSAMP=4;MSQ=11.71;RECLASSIFIED;AC=4;AN=29246;NFAM=4	SVTYPE=BND;POS=29216131;STRANDS=+-:4;CIPOS=-9,8;CIEND=-9,8;CIPOS95=0,0;CIEND95=0,0;MATEID=237000_1;EVENT=237000;SECONDARY;SU=4;PE=0;SR=4;ALG=PROD;AF=0.0001368;NSAMP=4;MSQ=11.71;RECLASSIFIED;AC=4;AN=29246;NFAM=4
chr17	29217379	29217393	chr17	29218999	29219004	237001	3938.45	+	-	DEL	PASS	237001	N	<DEL>	.	.	.	SVTYPE=DEL;POS=29217385;SVLEN=-1618;END=29219003;STRANDS=+-:169;CIPOS=-6,8;CIEND=-4,1;CIPOS95=0,0;CIEND95=0,0;SU=169;PE=104;SR=65;ALG=PROD;AF=3.419e-05;NSAMP=1;MSQ=554.5;AC=1;AN=29246;NFAM=1	.
chr17	29220481	29221130	chr17	29221238	29221264	568162	58.84	-	-	BND	LOW	568162_1	N	[chr17:29221256[N	568162_2	N	[chr17:29221122[N	SVTYPE=BND;POS=29221122;STRANDS=--:4;IMPRECISE;CIPOS=-640,9;CIEND=-17,9;CIPOS95=-197,2;CIEND95=-17,0;MATEID=568162_2;EVENT=568162;SU=4;PE=4;SR=0;ALG=PROD;AF=6.839e-05;NSAMP=2;MSQ=24.81;AC=2;AN=29246;NFAM=2	SVTYPE=BND;POS=29221256;STRANDS=--:4;IMPRECISE;CIPOS=-17,9;CIEND=-640,9;CIPOS95=-17,0;CIEND95=-197,2;MATEID=568162_1;EVENT=568162;SECONDARY;SU=4;PE=4;SR=0;ALG=PROD;AF=6.839e-05;NSAMP=2;MSQ=24.81;AC=2;AN=29246;NFAM=2
chr17	29221516	29221528	chr22	38837867	38837879	39143	30489.3	-	+	BND	LOW	39143_1	N	]chr22:38837873]N	39143_2	N	N[chr17:29221523[	SVTYPE=BND;POS=29221523;STRANDS=-+:95;CIPOS=-6,6;CIEND=-6,6;CIPOS95=0,0;CIEND95=0,0;MATEID=39143_2;EVENT=39143;SU=95;PE=0;SR=95;ALG=PROD;AF=0.01587;NSAMP=464;MSQ=35.53;AC=464;AN=29246;NFAM=448	SVTYPE=BND;POS=38837873;STRANDS=-+:95;CIPOS=-6,6;CIEND=-6,6;CIPOS95=0,0;CIEND95=0,0;MATEID=39143_1;EVENT=39143;SECONDARY;SU=95;PE=0;SR=95;ALG=PROD;AF=0.01587;NSAMP=464;MSQ=35.53;AC=464;AN=29246;NFAM=448
chr17	29224207	29224498	chr17	29226874	29226940	237004	323.62	+	-	DEL	PASS	237004	N	<DEL>	.	.	.	SVTYPE=DEL;POS=29224217;SVLEN=-2714;END=29226931;STRANDS=+-:15;IMPRECISE;CIPOS=-10,281;CIEND=-57,9;CIPOS95=-2,49;CIEND95=-28,3;SU=15;PE=15;SR=0;ALG=PROD;AF=3.419e-05;NSAMP=1;MSQ=323.62;AC=1;AN=29246;NFAM=1	.
chr17	29224975	29224990	chr17	29225200	29225213	237005	239.94	+	-	BND	LOW	237005_1	N	N[chr17:29225206[	237005_2	N	]chr17:29224982]N	SVTYPE=BND;POS=29224982;STRANDS=+-:32;CIPOS=-7,8;CIEND=-5,8;CIPOS95=0,0;CIEND95=0,0;MATEID=237005_2;EVENT=237005;SU=32;PE=0;SR=32;ALG=PROD;AF=0.0002735;NSAMP=8;MSQ=20.56;RECLASSIFIED;AC=8;AN=29246;NFAM=8	SVTYPE=BND;POS=29225206;STRANDS=+-:32;CIPOS=-5,8;CIEND=-7,8;CIPOS95=0,0;CIEND95=0,0;MATEID=237005_1;EVENT=237005;SECONDARY;SU=32;PE=0;SR=32;ALG=PROD;AF=0.0002735;NSAMP=8;MSQ=20.56;RECLASSIFIED;AC=8;AN=29246;NFAM=8
chr17	29233086	29233093	chr17	29233161	29233165	237006	119.79	+	-	BND	LOW	237006_1	N	N[chr17:29233162[	237006_2	N	]chr17:29233090]N	SVTYPE=BND;POS=29233090;STRANDS=+-:9;CIPOS=-4,3;CIEND=0,4;CIPOS95=0,0;CIEND95=0,0;MATEID=237006_2;EVENT=237006;SU=9;PE=0;SR=9;ALG=PROD;AF=3.419e-05;NSAMP=1;MSQ=119.79;RECLASSIFIED;AC=1;AN=29246;NFAM=1	SVTYPE=BND;POS=29233162;STRANDS=+-:9;CIPOS=0,4;CIEND=-4,3;CIPOS95=0,0;CIEND95=0,0;MATEID=237006_1;EVENT=237006;SECONDARY;SU=9;PE=0;SR=9;ALG=PROD;AF=3.419e-05;NSAMP=1;MSQ=119.79;RECLASSIFIED;AC=1;AN=29246;NFAM=1
chr17	29247961	29247995	chr17	29248550	29248599	568163	4.6	+	+	INV	LOW	568163	N	<INV>	.	.	.	SVTYPE=INV;POS=29247978;SVLEN=597;END=29248575;STRANDS=++:3,--:2;IMPRECISE;CIPOS=-17,17;CIEND=-25,24;CIPOS95=-8,9;CIEND95=-15,15;SU=5;PE=5;SR=0;ALG=PROD;AF=3.419e-05;NSAMP=1;MSQ=4.6;AC=1;AN=29246;NFAM=1	.
chr17	29251192	29251251	chr17	29251370	29251429	237009	1226.09	+	-	DEL	PASS	237009	N	<DEL>	.	.	.	SVTYPE=DEL;POS=29251222;SVLEN=-178;END=29251400;STRANDS=+-:43;CIPOS=-30,29;CIEND=-30,29;CIPOS95=0,0;CIEND95=0,0;SU=43;PE=0;SR=43;ALG=PROD;AF=0.000171;NSAMP=5;MSQ=244.92;AC=5;AN=29246;NFAM=4	.
chr17	29259245	29259264	chr17	29262699	29262711	486276	166.39	-	+	DUP	PASS	486276	N	<DUP>	.	.	.	SVTYPE=DUP;POS=29259255;SVLEN=3449;END=29262704;STRANDS=-+:18;CIPOS=-10,9;CIEND=-5,7;CIPOS95=0,0;CIEND95=0,0;SU=18;PE=14;SR=4;ALG=PROD;AF=3.419e-05;NSAMP=1;MSQ=165.76;AC=1;AN=29246;NFAM=1	.
chr17	29266165	29266221	chr17	29267078	29267126	237011	120231.0	+	-	DEL	PASS	237011	N	<DEL>	.	.	.	SVTYPE=DEL;POS=29266194;SVLEN=-904;END=29267098;STRANDS=+-:23;IMPRECISE;CIPOS=-29,27;CIEND=-20,28;CIPOS95=-2,2;CIEND95=0,0;SU=23;PE=21;SR=2;ALG=PROD;AF=0.008343;NSAMP=242;MSQ=251.3;AC=244;AN=29246;NFAM=234	.
chr17	29268102	29268264	chr17	29273010	29273350	237012	812.19	+	-	DEL	PASS	237012	N	<DEL>	.	.	.	SVTYPE=DEL;POS=29268132;SVLEN=-5189;END=29273321;STRANDS=+-:34;IMPRECISE;CIPOS=-30,132;CIEND=-311,29;CIPOS95=-18,18;CIEND95=-25,25;SU=34;PE=34;SR=0;ALG=PROD;AF=3.419e-05;NSAMP=1;MSQ=548.56;AC=1;AN=29246;NFAM=1	.
chr17	29269834	29270126	chr17	29278061	29278356	237013	1005.87	+	-	DEL	PASS	237013	N	<DEL>	.	.	.	SVTYPE=DEL;POS=29269867;SVLEN=-8477;END=29278344;STRANDS=+-:68;IMPRECISE;CIPOS=-33,259;CIEND=-283,12;CIPOS95=-18,18;CIEND95=-14,12;SU=68;PE=68;SR=0;ALG=PROD;AF=0.0002393;NSAMP=7;MSQ=76.51;AC=7;AN=29246;NFAM=7	.
chr17	29274280	29274299	chr17	29277383	29277391	237015	2358.27	+	-	DEL	PASS	237015	N	<DEL>	.	.	.	SVTYPE=DEL;POS=29274290;SVLEN=-3098;END=29277388;STRANDS=+-:108;CIPOS=-10,9;CIEND=-5,3;CIPOS95=0,0;CIEND95=0,0;SU=108;PE=63;SR=45;ALG=PROD;AF=0.0001368;NSAMP=4;MSQ=540.18;AC=4;AN=29246;NFAM=4	.
chr17	29281089	29281100	chr17	29281378	29281389	237016	93.6	+	-	BND	LOW	237016_1	N	N[chr17:29281385[	237016_2	N	]chr17:29281095]N	SVTYPE=BND;POS=29281095;STRANDS=+-:6;CIPOS=-6,5;CIEND=-6,5;CIPOS95=0,0;CIEND95=0,0;MATEID=237016_2;EVENT=237016;SU=6;PE=0;SR=6;ALG=PROD;AF=6.839e-05;NSAMP=2;MSQ=8.1;RECLASSIFIED;AC=2;AN=29246;NFAM=2	SVTYPE=BND;POS=29281385;STRANDS=+-:6;CIPOS=-6,5;CIEND=-6,5;CIPOS95=0,0;CIEND95=0,0;MATEID=237016_1;EVENT=237016;SECONDARY;SU=6;PE=0;SR=6;ALG=PROD;AF=6.839e-05;NSAMP=2;MSQ=8.1;RECLASSIFIED;AC=2;AN=29246;NFAM=2
chr17	29284437	29284496	chr17	29284995	29285054	237017	1804.4	+	-	DEL	PASS	237017	N	<DEL>	.	.	.	SVTYPE=DEL;POS=29284467;SVLEN=-558;END=29285025;STRANDS=+-:9;IMPRECISE;CIPOS=-30,29;CIEND=-30,29;CIPOS95=-1,1;CIEND95=-1,1;SU=9;PE=6;SR=3;ALG=PROD;AF=0.000137;NSAMP=4;MSQ=95.45;AC=4;AN=29192;NFAM=4	.
chr17	29293890	29293901	chrX	96207063	96207074	39443	11.99	-	+	BND	LOW	39443_1	N	]chrX:96207069]N	39443_2	N	N[chr17:29293897[	SVTYPE=BND;POS=29293897;STRANDS=-+:6;CIPOS=-6,5;CIEND=-6,5;CIPOS95=0,0;CIEND95=0,0;MATEID=39443_2;EVENT=39443;SU=6;PE=0;SR=6;ALG=PROD;AF=3.419e-05;NSAMP=1;MSQ=11.99;AC=1;AN=29246;NFAM=1	SVTYPE=BND;POS=96207069;STRANDS=-+:6;CIPOS=-6,5;CIEND=-6,5;CIPOS95=0,0;CIEND95=0,0;MATEID=39443_1;EVENT=39443;SECONDARY;SU=6;PE=0;SR=6;ALG=PROD;AF=3.419e-05;NSAMP=1;MSQ=11.99;AC=1;AN=29246;NFAM=1
chr17	29300505	29300992	chr17	29312401	29312752	486277	76.02	-	+	DUP	PASS	486277	N	<DUP>	.	.	.	SVTYPE=DUP;POS=29300983;SVLEN=11428;END=29312411;STRANDS=-+:10;IMPRECISE;CIPOS=-478,9;CIEND=-10,341;CIPOS95=-61,2;CIEND95=0,60;SU=10;PE=10;SR=0;ALG=PROD;AF=3.419e-05;NSAMP=1;MSQ=75.61;AC=1;AN=29246;NFAM=1	.
chr17	29301000	29301078	chr17	29301872	29302030	568164	40.36	+	+	INV	LOW	568164	N	<INV>	.	.	.	SVTYPE=INV;POS=29301069;SVLEN=821;END=29301890;STRANDS=++:3,--:2;IMPRECISE;CIPOS=-69,9;CIEND=-18,140;CIPOS95=-53,1;CIEND95=-9,107;SU=5;PE=5;SR=0;ALG=PROD;AF=0.0001026;NSAMP=3;MSQ=12.3;AC=3;AN=29246;NFAM=3	.
chr17	29305409	29305468	chr17	29305609	29305668	237019	242.05	+	-	BND	LOW	237019_1	N	N[chr17:29305640[	237019_2	N	]chr17:29305439]N	SVTYPE=BND;POS=29305439;STRANDS=+-:42;CIPOS=-30,29;CIEND=-30,29;CIPOS95=0,0;CIEND95=0,0;MATEID=237019_2;EVENT=237019;SU=42;PE=0;SR=42;ALG=PROD;AF=0.0004103;NSAMP=12;MSQ=18.47;RECLASSIFIED;AC=12;AN=29246;NFAM=12	SVTYPE=BND;POS=29305640;STRANDS=+-:42;CIPOS=-30,29;CIEND=-30,29;CIPOS95=0,0;CIEND95=0,0;MATEID=237019_1;EVENT=237019;SECONDARY;SU=42;PE=0;SR=42;ALG=PROD;AF=0.0004103;NSAMP=12;MSQ=18.47;RECLASSIFIED;AC=12;AN=29246;NFAM=12
chr17	29318438	29318457	chr17	29318815	29318834	237021	869.07	+	-	BND	LOW	237021_1	N	N[chr17:29318826[	237021_2	N	]chr17:29318448]N	SVTYPE=BND;POS=29318448;STRANDS=+-:15;CIPOS=-10,9;CIEND=-10,9;CIPOS95=0,0;CIEND95=0,0;MATEID=237021_2;EVENT=237021;SU=15;PE=4;SR=11;ALG=PROD;AF=0.0006839;NSAMP=20;MSQ=40.21;RECLASSIFIED;AC=20;AN=29246;NFAM=20	SVTYPE=BND;POS=29318826;STRANDS=+-:15;CIPOS=-10,9;CIEND=-10,9;CIPOS95=0,0;CIEND95=0,0;MATEID=237021_1;EVENT=237021;SECONDARY;SU=15;PE=4;SR=11;ALG=PROD;AF=0.0006839;NSAMP=20;MSQ=40.21;RECLASSIFIED;AC=20;AN=29246;NFAM=20
chr17	29327430	29327447	chr17	29327805	29327822	237022	538.94	+	-	BND	LOW	237022_1	N	N[chr17:29327815[	237022_2	N	]chr17:29327439]N	SVTYPE=BND;POS=29327439;STRANDS=+-:4;CIPOS=-9,8;CIEND=-9,8;CIPOS95=0,0;CIEND95=0,0;MATEID=237022_2;EVENT=237022;SU=4;PE=0;SR=4;ALG=PROD;AF=0.0006839;NSAMP=20;MSQ=14.69;RECLASSIFIED;AC=20;AN=29246;NFAM=20	SVTYPE=BND;POS=29327815;STRANDS=+-:4;CIPOS=-9,8;CIEND=-9,8;CIPOS95=0,0;CIEND95=0,0;MATEID=237022_1;EVENT=237022;SECONDARY;SU=4;PE=0;SR=4;ALG=PROD;AF=0.0006839;NSAMP=20;MSQ=14.69;RECLASSIFIED;AC=20;AN=29246;NFAM=20
chr17	29327816	29327825	chr17	29329187	29329195	237023	6008.48	+	-	BND	PASS	237023_1	N	N[chr17:29329193[	237023_2	N	]chr17:29327821]N	SVTYPE=BND;POS=29327821;STRANDS=+-:253;CIPOS=-5,4;CIEND=-5,3;CIPOS95=0,0;CIEND95=0,0;MATEID=237023_2;EVENT=237023;SU=253;PE=182;SR=71;ALG=PROD;AF=0.0001368;NSAMP=4;MSQ=467.46;RECLASSIFIED;AC=4;AN=29246;NFAM=4	SVTYPE=BND;POS=29329193;STRANDS=+-:253;CIPOS=-5,3;CIEND=-5,4;CIPOS95=0,0;CIEND95=0,0;MATEID=237023_1;EVENT=237023;SECONDARY;SU=253;PE=182;SR=71;ALG=PROD;AF=0.0001368;NSAMP=4;MSQ=467.46;RECLASSIFIED;AC=4;AN=29246;NFAM=4
chr17	29333717	29333762	chr17	29337008	29337053	237024	1240.92	+	-	DEL	PASS	237024	N	<DEL>	.	.	.	SVTYPE=DEL;POS=29333740;SVLEN=-3292;END=29337032;STRANDS=+-:51;CIPOS=-23,22;CIEND=-24,21;CIPOS95=0,0;CIEND95=0,0;SU=51;PE=32;SR=19;ALG=PROD;AF=6.839e-05;NSAMP=2;MSQ=620.44;AC=2;AN=29246;NFAM=2	.
chr17	29334559	29334650	chr17	29334701	29334805	237025	1299.83	+	-	BND	LOW	237025_1	N	N[chr17:29334748[	237025_2	N	]chr17:29334605]N	SVTYPE=BND;POS=29334605;STRANDS=+-:67;IMPRECISE;CIPOS=-46,45;CIEND=-46,58;CIPOS95=-5,5;CIEND95=-30,30;MATEID=237025_2;EVENT=237025;SU=67;PE=0;SR=67;ALG=SUM;AF=0.001539;NSAMP=45;MSQ=28.05;RECLASSIFIED;AC=45;AN=29246;NFAM=45	SVTYPE=BND;POS=29334748;STRANDS=+-:67;IMPRECISE;CIPOS=-46,58;CIEND=-46,45;CIPOS95=-30,30;CIEND95=-5,5;MATEID=237025_1;EVENT=237025;SECONDARY;SU=67;PE=0;SR=67;ALG=SUM;AF=0.001539;NSAMP=45;MSQ=28.05;RECLASSIFIED;AC=45;AN=29246;NFAM=45
chr17	29335393	29335410	chrX	150520871	150520888	39561	7808.94	-	+	BND	LOW	39561_1	N	]chrX:150520880]N	39561_2	N	N[chr17:29335403[	SVTYPE=BND;POS=29335403;STRANDS=-+:30;CIPOS=-9,8;CIEND=-9,8;CIPOS95=0,0;CIEND95=0,0;MATEID=39561_2;EVENT=39561;SU=30;PE=0;SR=30;ALG=PROD;AF=0.008001;NSAMP=232;MSQ=20.85;AC=234;AN=29246;NFAM=232	SVTYPE=BND;POS=150520880;STRANDS=-+:30;CIPOS=-9,8;CIEND=-9,8;CIPOS95=0,0;CIEND95=0,0;MATEID=39561_1;EVENT=39561;SECONDARY;SU=30;PE=0;SR=30;ALG=PROD;AF=0.008001;NSAMP=232;MSQ=20.85;AC=234;AN=29246;NFAM=232
chr17	29341051	29341287	chr17	29346192	29346457	237026	185.79	+	-	DEL	PASS	237026	N	<DEL>	.	.	.	SVTYPE=DEL;POS=29341081;SVLEN=-5347;END=29346428;STRANDS=+-:11;IMPRECISE;CIPOS=-30,206;CIEND=-236,29;CIPOS95=-30,39;CIEND95=-44,29;SU=11;PE=11;SR=0;ALG=PROD;AF=6.839e-05;NSAMP=2;MSQ=92.89;AC=2;AN=29246;NFAM=2	.
chr17	29346525	29346544	chr17	29347730	29347749	237027	266.76	+	-	DEL	PASS	237027	N	<DEL>	.	.	.	SVTYPE=DEL;POS=29346535;SVLEN=-1205;END=29347740;STRANDS=+-:10;IMPRECISE;CIPOS=-10,9;CIEND=-10,9;CIPOS95=-1,3;CIEND95=-3,3;SU=10;PE=9;SR=1;ALG=PROD;AF=3.419e-05;NSAMP=1;MSQ=266.76;AC=1;AN=29246;NFAM=1	.
chr17	29347126	29347550	chr17	29354348	29354696	486278	98.0	-	+	DUP	PASS	486278	N	<DUP>	.	.	.	SVTYPE=DUP;POS=29347541;SVLEN=6817;END=29354358;STRANDS=-+:12;IMPRECISE;CIPOS=-415,9;CIEND=-10,338;CIPOS95=-48,3;CIEND95=-2,61;SU=12;PE=12;SR=0;ALG=PROD;AF=3.419e-05;NSAMP=1;MSQ=96.97;AC=1;AN=29246;NFAM=1	.
chr17	29348995	29349012	chr17	29349860	29349877	237028	257.75	+	-	DEL	PASS	237028	N	<DEL>	.	.	.	SVTYPE=DEL;POS=29349003;SVLEN=-867;END=29349870;STRANDS=+-:11;IMPRECISE;CIPOS=-8,9;CIEND=-10,7;CIPOS95=-1,3;CIEND95=-3,0;SU=11;PE=10;SR=1;ALG=PROD;AF=3.419e-05;NSAMP=1;MSQ=257.75;AC=1;AN=29246;NFAM=1	.
chr17	29374685	29374698	chr17	29384808	29384823	486279	125.39	-	+	DUP	PASS	486279	N	<DUP>	.	.	.	SVTYPE=DUP;POS=29374694;SVLEN=10121;END=29384815;STRANDS=-+:14;CIPOS=-9,4;CIEND=-7,8;CIPOS95=0,0;CIEND95=0,0;SU=14;PE=10;SR=4;ALG=PROD;AF=3.419e-05;NSAMP=1;MSQ=122.1;AC=1;AN=29246;NFAM=1	.
chr17	29388323	29388342	chr17	29389085	29389104	237029	61909.7	+	-	BND	PASS	237029_1	N	N[chr17:29389096[	237029_2	N	]chr17:29388333]N	SVTYPE=BND;POS=29388333;STRANDS=+-:158;CIPOS=-10,9;CIEND=-10,9;CIPOS95=0,0;CIEND95=0,0;MATEID=237029_2;EVENT=237029;SU=158;PE=148;SR=10;ALG=PROD;AF=0.004719;NSAMP=138;MSQ=230.46;RECLASSIFIED;AC=138;AN=29246;NFAM=125	SVTYPE=BND;POS=29389096;STRANDS=+-:158;CIPOS=-10,9;CIEND=-10,9;CIPOS95=0,0;CIEND95=0,0;MATEID=237029_1;EVENT=237029;SECONDARY;SU=158;PE=148;SR=10;ALG=PROD;AF=0.004719;NSAMP=138;MSQ=230.46;RECLASSIFIED;AC=138;AN=29246;NFAM=125
chr17	29388716	29388735	chr17	29389088	29389104	237030	55917.3	+	-	BND	LOW	237030_1	N	N[chr17:29389096[	237030_2	N	]chr17:29388726]N	SVTYPE=BND;POS=29388726;STRANDS=+-:16;IMPRECISE;CIPOS=-10,9;CIEND=-7,9;CIPOS95=-4,2;CIEND95=-3,1;MATEID=237030_2;EVENT=237030;SU=16;PE=15;SR=1;ALG=PROD;AF=0.005266;NSAMP=153;MSQ=176.52;RECLASSIFIED;AC=154;AN=29246;NFAM=140	SVTYPE=BND;POS=29389096;STRANDS=+-:16;IMPRECISE;CIPOS=-7,9;CIEND=-10,9;CIPOS95=-3,1;CIEND95=-4,2;MATEID=237030_1;EVENT=237030;SECONDARY;SU=16;PE=15;SR=1;ALG=PROD;AF=0.005266;NSAMP=153;MSQ=176.52;RECLASSIFIED;AC=154;AN=29246;NFAM=140
chr17	29395936	29395953	chr17	29398440	29398452	237031	1195.18	+	-	DEL	PASS	237031	N	<DEL>	.	.	.	SVTYPE=DEL;POS=29395942;SVLEN=-2507;END=29398449;STRANDS=+-:93;CIPOS=-6,11;CIEND=-9,3;CIPOS95=0,0;CIEND95=0,0;SU=93;PE=61;SR=32;ALG=PROD;AF=0.0002393;NSAMP=7;MSQ=169.41;AC=7;AN=29246;NFAM=7	.
chr17	29397534	29397551	chr17	29398244	29398263	237032	1456.42	+	-	DEL	PASS	237032	N	<DEL>	.	.	.	SVTYPE=DEL;POS=29397542;SVLEN=-712;END=29398254;STRANDS=+-:62;CIPOS=-8,9;CIEND=-10,9;CIPOS95=0,0;CIEND95=0,0;SU=62;PE=37;SR=25;ALG=PROD;AF=0.0001026;NSAMP=3;MSQ=342.62;AC=3;AN=29246;NFAM=3	.
chr17	29397655	29397674	chr17	29397870	29397878	568166	300.63	+	+	INV	LOW	568166	N	<INV>	.	.	.	SVTYPE=INV;POS=29397665;SVLEN=205;END=29397870;STRANDS=++:5,--:1;CIPOS=-10,9;CIEND=0,8;CIPOS95=0,0;CIEND95=0,0;SU=6;PE=2;SR=4;ALG=PROD;AF=0.0001368;NSAMP=4;MSQ=60.41;AC=4;AN=29246;NFAM=4	.
chr17	29397670	29397687	chr17	29397781	29397798	568165	70.98	-	-	BND	LOW	568165_1	N	[chr17:29397791[N	568165_2	N	[chr17:29397680[N	SVTYPE=BND;POS=29397680;STRANDS=--:4;CIPOS=-9,8;CIEND=-9,8;CIPOS95=0,0;CIEND95=0,0;MATEID=568165_2;EVENT=568165;SU=4;PE=0;SR=4;ALG=PROD;AF=3.419e-05;NSAMP=1;MSQ=38.76;AC=1;AN=29246;NFAM=1	SVTYPE=BND;POS=29397791;STRANDS=--:4;CIPOS=-9,8;CIEND=-9,8;CIPOS95=0,0;CIEND95=0,0;MATEID=568165_1;EVENT=568165;SECONDARY;SU=4;PE=0;SR=4;ALG=PROD;AF=3.419e-05;NSAMP=1;MSQ=38.76;AC=1;AN=29246;NFAM=1
chr17	29400371	29400698	chr17	29400915	29401366	568167	23.91	+	+	BND	LOW	568167_1	N	N]chr17:29400925]	568167_2	N	N]chr17:29400381]	SVTYPE=BND;POS=29400381;STRANDS=++:4;IMPRECISE;CIPOS=-10,317;CIEND=-10,441;CIPOS95=-2,89;CIEND95=-2,104;MATEID=568167_2;EVENT=568167;SU=4;PE=4;SR=0;ALG=PROD;AF=3.419e-05;NSAMP=1;MSQ=23.81;AC=1;AN=29246;NFAM=1	SVTYPE=BND;POS=29400925;STRANDS=++:4;IMPRECISE;CIPOS=-10,441;CIEND=-10,317;CIPOS95=-2,104;CIEND95=-2,89;MATEID=568167_1;EVENT=568167;SECONDARY;SU=4;PE=4;SR=0;ALG=PROD;AF=3.419e-05;NSAMP=1;MSQ=23.81;AC=1;AN=29246;NFAM=1
chr17	29401350	29401369	chr17	29401617	29401636	237033	140.08	+	-	BND	LOW	237033_1	N	N[chr17:29401628[	237033_2	N	]chr17:29401360]N	SVTYPE=BND;POS=29401360;STRANDS=+-:5;IMPRECISE;CIPOS=-10,9;CIEND=-10,9;CIPOS95=-1,1;CIEND95=-1,1;MATEID=237033_2;EVENT=237033;SU=5;PE=2;SR=3;ALG=PROD;AF=0.0001368;NSAMP=4;MSQ=33.5;RECLASSIFIED;AC=4;AN=29246;NFAM=4	SVTYPE=BND;POS=29401628;STRANDS=+-:5;IMPRECISE;CIPOS=-10,9;CIEND=-10,9;CIPOS95=-1,1;CIEND95=-1,1;MATEID=237033_1;EVENT=237033;SECONDARY;SU=5;PE=2;SR=3;ALG=PROD;AF=0.0001368;NSAMP=4;MSQ=33.5;RECLASSIFIED;AC=4;AN=29246;NFAM=4
chr17	29407923	29407940	chr17	29408260	29408277	237034	298.69	+	-	BND	LOW	237034_1	N	N[chr17:29408270[	237034_2	N	]chr17:29407932]N	SVTYPE=BND;POS=29407932;STRANDS=+-:4;CIPOS=-9,8;CIEND=-9,8;CIPOS95=0,0;CIEND95=0,0;MATEID=237034_2;EVENT=237034;SU=4;PE=0;SR=4;ALG=PROD;AF=0.0006497;NSAMP=19;MSQ=14.48;RECLASSIFIED;AC=19;AN=29246;NFAM=19	SVTYPE=BND;POS=29408270;STRANDS=+-:4;CIPOS=-9,8;CIEND=-9,8;CIPOS95=0,0;CIEND95=0,0;MATEID=237034_1;EVENT=237034;SECONDARY;SU=4;PE=0;SR=4;ALG=PROD;AF=0.0006497;NSAMP=19;MSQ=14.48;RECLASSIFIED;AC=19;AN=29246;NFAM=19
chr17	29420864	29420881	chr17	29421180	29421197	237035	48.39	+	-	BND	LOW	237035_1	N	N[chr17:29421190[	237035_2	N	]chr17:29420873]N	SVTYPE=BND;POS=29420873;STRANDS=+-:4;CIPOS=-9,8;CIEND=-9,8;CIPOS95=0,0;CIEND95=0,0;MATEID=237035_2;EVENT=237035;SU=4;PE=0;SR=4;ALG=PROD;AF=0.0001368;NSAMP=4;MSQ=6.88;RECLASSIFIED;AC=4;AN=29246;NFAM=4	SVTYPE=BND;POS=29421190;STRANDS=+-:4;CIPOS=-9,8;CIEND=-9,8;CIPOS95=0,0;CIEND95=0,0;MATEID=237035_1;EVENT=237035;SECONDARY;SU=4;PE=0;SR=4;ALG=PROD;AF=0.0001368;NSAMP=4;MSQ=6.88;RECLASSIFIED;AC=4;AN=29246;NFAM=4
chr17	29422037	29422237	chr17	29423063	29423264	237036	3872.13	+	-	BND	PASS	237036_1	N	N[chr17:29423252[	237036_2	N	]chr17:29422051]N	SVTYPE=BND;POS=29422051;STRANDS=+-:180;IMPRECISE;CIPOS=-14,186;CIEND=-188,13;CIPOS95=-4,4;CIEND95=-4,4;MATEID=237036_2;EVENT=237036;SU=180;PE=180;SR=0;ALG=PROD;AF=0.0002735;NSAMP=8;MSQ=267.14;RECLASSIFIED;AC=8;AN=29246;NFAM=8	SVTYPE=BND;POS=29423252;STRANDS=+-:180;IMPRECISE;CIPOS=-188,13;CIEND=-14,186;CIPOS95=-4,4;CIEND95=-4,4;MATEID=237036_1;EVENT=237036;SECONDARY;SU=180;PE=180;SR=0;ALG=PROD;AF=0.0002735;NSAMP=8;MSQ=267.14;RECLASSIFIED;AC=8;AN=29246;NFAM=8
chr17	29435693	29435926	chr17	29442894	29443121	486280	154.35	-	+	DUP	PASS	486280	N	<DUP>	.	.	.	SVTYPE=DUP;POS=29435917;SVLEN=6987;END=29442904;STRANDS=-+:14;IMPRECISE;CIPOS=-224,9;CIEND=-10,217;CIPOS95=-56,1;CIEND95=0,42;SU=14;PE=14;SR=0;ALG=PROD;AF=3.419e-05;NSAMP=1;MSQ=153.88;AC=1;AN=29246;NFAM=1	.
chr17	29439175	29439175	chr17	29439267	29439267	237038	234450.0	+	-	BND	PASS	237038_1	N	N[chr17:29439268[	237038_2	N	]chr17:29439175]N	SVTYPE=BND;POS=29439175;STRANDS=+-:7978;CIPOS=0,0;CIEND=0,0;CIPOS95=0,0;CIEND95=0,0;MATEID=237038_2;EVENT=237038;SU=7978;PE=38;SR=7940;ALG=PROD;AF=0.02859;NSAMP=806;MSQ=241.98;RECLASSIFIED;AC=836;AN=29246;NFAM=783	SVTYPE=BND;POS=29439268;STRANDS=+-:7978;CIPOS=0,0;CIEND=0,0;CIPOS95=0,0;CIEND95=0,0;MATEID=237038_1;EVENT=237038;SECONDARY;SU=7978;PE=38;SR=7940;ALG=PROD;AF=0.02859;NSAMP=806;MSQ=241.98;RECLASSIFIED;AC=836;AN=29246;NFAM=783
chr17	29439190	29439207	chrX	67853168	67853186	39390	43.82	-	+	BND	LOW	39390_1	N	]chrX:67853177]N	39390_2	N	N[chr17:29439200[	SVTYPE=BND;POS=29439200;STRANDS=-+:4;IMPRECISE;CIPOS=-9,8;CIEND=-9,9;CIPOS95=0,0;CIEND95=0,1;MATEID=39390_2;EVENT=39390;SU=4;PE=0;SR=4;ALG=PROD;AF=0.0001026;NSAMP=2;MSQ=20.41;AC=3;AN=29246;NFAM=2	SVTYPE=BND;POS=67853177;STRANDS=-+:4;IMPRECISE;CIPOS=-9,9;CIEND=-9,8;CIPOS95=0,1;CIEND95=0,0;MATEID=39390_1;EVENT=39390;SECONDARY;SU=4;PE=0;SR=4;ALG=PROD;AF=0.0001026;NSAMP=2;MSQ=20.41;AC=3;AN=29246;NFAM=2
chr17	29446567	29446626	chr17	29446673	29446732	237039	896.03	+	-	DEL	PASS	237039	N	<DEL>	.	.	.	SVTYPE=DEL;POS=29446597;SVLEN=-106;END=29446703;STRANDS=+-:34;CIPOS=-30,29;CIEND=-30,29;CIPOS95=0,0;CIEND95=0,0;SU=34;PE=0;SR=34;ALG=PROD;AF=0.0001026;NSAMP=3;MSQ=298.68;AC=3;AN=29246;NFAM=3	.
chr17	29455197	29455210	chr17	29457269	29457289	237040	270619.0	+	-	DEL	PASS	237040	N	<DEL>	.	.	.	SVTYPE=DEL;POS=29455198;SVLEN=-2081;END=29457279;STRANDS=+-:13501;CIPOS=-1,12;CIEND=-10,10;CIPOS95=0,0;CIEND95=0,0;SU=13501;PE=13501;SR=0;ALG=PROD;AF=0.04941;NSAMP=1356;MSQ=159.37;MEDGQR=2.66;Q10GQR=2.34;AC=1445;AN=29246;NFAM=1327	.
chr17	29456990	29457031	chr17	29465043	29465090	237042	1423.29	+	-	DEL	PASS	237042	N	<DEL>	.	.	.	SVTYPE=DEL;POS=29457010;SVLEN=-8058;END=29465068;STRANDS=+-:67;CIPOS=-20,21;CIEND=-25,22;CIPOS95=0,0;CIEND95=0,0;SU=67;PE=45;SR=22;ALG=PROD;AF=0.0001026;NSAMP=3;MSQ=474.43;AC=3;AN=29246;NFAM=1	.
chr17	29457011	29457030	chr17	29457643	29457660	237041	223.4	+	-	BND	LOW	237041_1	N	N[chr17:29457654[	237041_2	N	]chr17:29457021]N	SVTYPE=BND;POS=29457021;STRANDS=+-:10;IMPRECISE;CIPOS=-10,9;CIEND=-10,7;CIPOS95=-2,3;CIEND95=-3,0;MATEID=237041_2;EVENT=237041;SU=10;PE=9;SR=1;ALG=PROD;AF=3.419e-05;NSAMP=1;MSQ=191.61;RECLASSIFIED;AC=1;AN=29246;NFAM=1	SVTYPE=BND;POS=29457654;STRANDS=+-:10;IMPRECISE;CIPOS=-10,7;CIEND=-10,9;CIPOS95=-3,0;CIEND95=-2,3;MATEID=237041_1;EVENT=237041;SECONDARY;SU=10;PE=9;SR=1;ALG=PROD;AF=3.419e-05;NSAMP=1;MSQ=191.61;RECLASSIFIED;AC=1;AN=29246;NFAM=1
chr17	29457309	29457312	chr17	29459036	29459040	237043	641.49	+	-	DEL	PASS	237043	N	<DEL>	.	.	.	SVTYPE=DEL;POS=29457311;SVLEN=-1728;END=29459039;STRANDS=+-:28;CIPOS=-2,1;CIEND=-3,1;CIPOS95=0,0;CIEND95=0,0;SU=28;PE=16;SR=12;ALG=PROD;AF=3.419e-05;NSAMP=1;MSQ=641.49;AC=1;AN=29246;NFAM=1	.
chr17	29467552	29467787	chr17	29468575	29468801	237044	2498.65	+	-	BND	LOW	237044_1	N	N[chr17:29468792[	237044_2	N	]chr17:29467562]N	SVTYPE=BND;POS=29467562;STRANDS=+-:98;IMPRECISE;CIPOS=-10,225;CIEND=-216,10;CIPOS95=-7,7;CIEND95=-14,10;MATEID=237044_2;EVENT=237044;SU=98;PE=98;SR=0;ALG=PROD;AF=0.0003761;NSAMP=11;MSQ=191.22;RECLASSIFIED;AC=11;AN=29246;NFAM=11	SVTYPE=BND;POS=29468792;STRANDS=+-:98;IMPRECISE;CIPOS=-216,10;CIEND=-10,225;CIPOS95=-14,10;CIEND95=-7,7;MATEID=237044_1;EVENT=237044;SECONDARY;SU=98;PE=98;SR=0;ALG=PROD;AF=0.0003761;NSAMP=11;MSQ=191.22;RECLASSIFIED;AC=11;AN=29246;NFAM=11
chr17	29470861	29470870	chr17	29471309	29471318	237045	490.47	+	-	DEL	PASS	237045	N	<DEL>	.	.	.	SVTYPE=DEL;POS=29470866;SVLEN=-448;END=29471314;STRANDS=+-:7;CIPOS=-5,4;CIEND=-5,4;CIPOS95=0,0;CIEND95=0,0;SU=7;PE=0;SR=7;ALG=PROD;AF=3.419e-05;NSAMP=1;MSQ=488.44;AC=1;AN=29246;NFAM=1	.
chr17	29480775	29481147	chr17	29481533	29481786	568168	11.52	+	+	INV	LOW	568168	N	<INV>	.	.	.	SVTYPE=INV;POS=29480922;SVLEN=678;END=29481600;STRANDS=++:3,--:2;IMPRECISE;CIPOS=-147,225;CIEND=-67,186;CIPOS95=-102,102;CIEND95=-60,93;SU=5;PE=5;SR=0;ALG=PROD;AF=6.839e-05;NSAMP=2;MSQ=5.69;AC=2;AN=29246;NFAM=2	.
chr17	29485512	29485512	chr17	29488401	29488401	486281	1.10669e+06	-	+	DUP	PASS	486281	N	<DUP>	.	.	.	SVTYPE=DUP;POS=29485512;SVLEN=2889;END=29488401;STRANDS=-+:99465;CIPOS=0,0;CIEND=0,0;CIPOS95=0,0;CIEND95=0,0;SU=99465;PE=75667;SR=23798;ALG=PROD;AF=0.09276;NSAMP=2314;MSQ=239.77;AC=2713;AN=29246;NFAM=2151	.
chr17	29501630	29501632	chr17	29501878	29501880	237046	23372.2	+	-	BND	PASS	237046_1	N	N[chr17:29501880[	237046_2	N	]chr17:29501631]N	SVTYPE=BND;POS=29501631;STRANDS=+-:570;CIPOS=-1,1;CIEND=-1,1;CIPOS95=0,0;CIEND95=0,0;MATEID=237046_2;EVENT=237046;SU=570;PE=39;SR=531;ALG=PROD;AF=0.002393;NSAMP=70;MSQ=298.19;RECLASSIFIED;AC=70;AN=29246;NFAM=69	SVTYPE=BND;POS=29501880;STRANDS=+-:570;CIPOS=-1,1;CIEND=-1,1;CIPOS95=0,0;CIEND95=0,0;MATEID=237046_1;EVENT=237046;SECONDARY;SU=570;PE=39;SR=531;ALG=PROD;AF=0.002393;NSAMP=70;MSQ=298.19;RECLASSIFIED;AC=70;AN=29246;NFAM=69
chr17	29526069	29526072	chr17	29526444	29526447	237047	38704.4	+	-	BND	PASS	237047_1	N	N[chr17:29526446[	237047_2	N	]chr17:29526071]N	SVTYPE=BND;POS=29526071;STRANDS=+-:569;CIPOS=-2,1;CIEND=-1,2;CIPOS95=0,0;CIEND95=0,0;MATEID=237047_2;EVENT=237047;SU=569;PE=187;SR=382;ALG=PROD;AF=0.001607;NSAMP=47;MSQ=496.92;RECLASSIFIED;AC=47;AN=29246;NFAM=47	SVTYPE=BND;POS=29526446;STRANDS=+-:569;CIPOS=-1,2;CIEND=-2,1;CIPOS95=0,0;CIEND95=0,0;MATEID=237047_1;EVENT=237047;SECONDARY;SU=569;PE=187;SR=382;ALG=PROD;AF=0.001607;NSAMP=47;MSQ=496.92;RECLASSIFIED;AC=47;AN=29246;NFAM=47
chr17	29532946	29533308	chrX	12963567	12964036	39267	1744.93	+	+	BND	LOW	39267_1	N	N]chrX:12963580]	39267_2	N	N]chr17:29532996]	SVTYPE=BND;POS=29532996;STRANDS=++:26;IMPRECISE;CIPOS=-50,312;CIEND=-13,456;CIPOS95=-24,24;CIEND95=-13,85;MATEID=39267_2;EVENT=39267;SU=26;PE=26;SR=0;ALG=PROD;AF=0.00212;NSAMP=62;MSQ=17.08;AC=62;AN=29244;NFAM=62	SVTYPE=BND;POS=12963580;STRANDS=++:26;IMPRECISE;CIPOS=-13,456;CIEND=-50,312;CIPOS95=-13,85;CIEND95=-24,24;MATEID=39267_1;EVENT=39267;SECONDARY;SU=26;PE=26;SR=0;ALG=PROD;AF=0.00212;NSAMP=62;MSQ=17.08;AC=62;AN=29244;NFAM=62
chr17	29540728	29540739	chr17	29540974	29540985	237048	1295.68	+	-	BND	LOW	237048_1	N	N[chr17:29540981[	237048_2	N	]chr17:29540734]N	SVTYPE=BND;POS=29540734;STRANDS=+-:92;CIPOS=-6,5;CIEND=-6,5;CIPOS95=0,0;CIEND95=0,0;MATEID=237048_2;EVENT=237048;SU=92;PE=0;SR=92;ALG=PROD;AF=0.001026;NSAMP=30;MSQ=24.32;RECLASSIFIED;AC=30;AN=29246;NFAM=30	SVTYPE=BND;POS=29540981;STRANDS=+-:92;CIPOS=-6,5;CIEND=-6,5;CIPOS95=0,0;CIEND95=0,0;MATEID=237048_1;EVENT=237048;SECONDARY;SU=92;PE=0;SR=92;ALG=PROD;AF=0.001026;NSAMP=30;MSQ=24.32;RECLASSIFIED;AC=30;AN=29246;NFAM=30
chr17	29560119	29560167	chr17	29560547	29560594	237050	1497.64	+	-	BND	LOW	237050_1	N	N[chr17:29560572[	237050_2	N	]chr17:29560144]N	SVTYPE=BND;POS=29560144;STRANDS=+-:31;CIPOS=-25,23;CIEND=-24,23;CIPOS95=0,0;CIEND95=0,0;MATEID=237050_2;EVENT=237050;SU=31;PE=13;SR=18;ALG=PROD;AF=0.0003761;NSAMP=11;MSQ=126.73;RECLASSIFIED;AC=11;AN=29246;NFAM=11	SVTYPE=BND;POS=29560572;STRANDS=+-:31;CIPOS=-24,23;CIEND=-25,23;CIPOS95=0,0;CIEND95=0,0;MATEID=237050_1;EVENT=237050;SECONDARY;SU=31;PE=13;SR=18;ALG=PROD;AF=0.0003761;NSAMP=11;MSQ=126.73;RECLASSIFIED;AC=11;AN=29246;NFAM=11
chr17	29560794	29560802	chr17	29561695	29561714	237051	464.65	+	-	DEL	PASS	237051	N	<DEL>	.	.	.	SVTYPE=DEL;POS=29560798;SVLEN=-907;END=29561705;STRANDS=+-:17;CIPOS=-4,4;CIEND=-10,9;CIPOS95=0,0;CIEND95=0,0;SU=17;PE=10;SR=7;ALG=PROD;AF=3.419e-05;NSAMP=1;MSQ=464.65;AC=1;AN=29246;NFAM=1	.
chr17	29563375	29563394	chr17	29563655	29563674	237052	1342.31	+	-	DEL	PASS	237052	N	<DEL>	.	.	.	SVTYPE=DEL;POS=29563385;SVLEN=-280;END=29563665;STRANDS=+-:24;CIPOS=-10,9;CIEND=-10,9;CIPOS95=0,0;CIEND95=0,0;SU=24;PE=5;SR=19;ALG=PROD;AF=0.0002393;NSAMP=7;MSQ=177.79;AC=7;AN=29246;NFAM=7	.
chr17	29564894	29564943	chr17	29579682	29579732	486282	210.22	-	+	DUP	PASS	486282	N	<DUP>	.	.	.	SVTYPE=DUP;POS=29564920;SVLEN=14788;END=29579708;STRANDS=-+:28;CIPOS=-26,23;CIEND=-26,24;CIPOS95=0,0;CIEND95=0,0;SU=28;PE=20;SR=8;ALG=PROD;AF=6.839e-05;NSAMP=2;MSQ=104.83;AC=2;AN=29246;NFAM=2	.
chr17	29574421	29574427	chr17	29574578	29574583	237053	273.16	+	-	DEL	PASS	237053	N	<DEL>	.	.	.	SVTYPE=DEL;POS=29574425;SVLEN=-156;END=29574581;STRANDS=+-:12;CIPOS=-4,2;CIEND=-3,2;CIPOS95=0,0;CIEND95=0,0;SU=12;PE=1;SR=11;ALG=PROD;AF=3.419e-05;NSAMP=1;MSQ=272.78;AC=1;AN=29246;NFAM=1	.
chr17	29579743	29579762	chr17	29579813	29579827	237054	245.73	+	-	BND	LOW	237054_1	N	N[chr17:29579819[	237054_2	N	]chr17:29579753]N	SVTYPE=BND;POS=29579753;STRANDS=+-:10;CIPOS=-10,9;CIEND=-5,9;CIPOS95=0,0;CIEND95=0,0;MATEID=237054_2;EVENT=237054;SU=10;PE=0;SR=10;ALG=PROD;AF=3.419e-05;NSAMP=1;MSQ=245.72;RECLASSIFIED;AC=1;AN=29246;NFAM=1	SVTYPE=BND;POS=29579819;STRANDS=+-:10;CIPOS=-5,9;CIEND=-10,9;CIPOS95=0,0;CIEND95=0,0;MATEID=237054_1;EVENT=237054;SECONDARY;SU=10;PE=0;SR=10;ALG=PROD;AF=3.419e-05;NSAMP=1;MSQ=245.72;RECLASSIFIED;AC=1;AN=29246;NFAM=1
chr17	29593403	29593420	chr17	29593457	29593474	237057	862.34	+	-	BND	LOW	237057_1	N	N[chr17:29593467[	237057_2	N	]chr17:29593412]N	SVTYPE=BND;POS=29593412;STRANDS=+-:4;CIPOS=-9,8;CIEND=-9,8;CIPOS95=0,0;CIEND95=0,0;MATEID=237057_2;EVENT=237057;SU=4;PE=0;SR=4;ALG=PROD;AF=3.854e-05;NSAMP=1;MSQ=6.83;RECLASSIFIED;AC=1;AN=25950;NFAM=1	SVTYPE=BND;POS=29593467;STRANDS=+-:4;CIPOS=-9,8;CIEND=-9,8;CIPOS95=0,0;CIEND95=0,0;MATEID=237057_1;EVENT=237057;SECONDARY;SU=4;PE=0;SR=4;ALG=PROD;AF=3.854e-05;NSAMP=1;MSQ=6.83;RECLASSIFIED;AC=1;AN=25950;NFAM=1
chr17	29606367	29606379	chr17	29606669	29606688	237059	61.15	+	-	BND	LOW	237059_1	N	N[chr17:29606680[	237059_2	N	]chr17:29606370]N	SVTYPE=BND;POS=29606370;STRANDS=+-:5;IMPRECISE;CIPOS=-3,9;CIEND=-10,9;CIPOS95=0,1;CIEND95=0,0;MATEID=237059_2;EVENT=237059;SU=5;PE=0;SR=5;ALG=PROD;AF=0.0001368;NSAMP=4;MSQ=8.24;RECLASSIFIED;AC=4;AN=29246;NFAM=4	SVTYPE=BND;POS=29606680;STRANDS=+-:5;IMPRECISE;CIPOS=-10,9;CIEND=-3,9;CIPOS95=0,0;CIEND95=0,1;MATEID=237059_1;EVENT=237059;SECONDARY;SU=5;PE=0;SR=5;ALG=PROD;AF=0.0001368;NSAMP=4;MSQ=8.24;RECLASSIFIED;AC=4;AN=29246;NFAM=4
chr17	29606620	29606639	chr17	29606950	29606953	486283	163.89	-	+	BND	LOW	486283_1	N	]chr17:29606952]N	486283_2	N	N[chr17:29606631[	SVTYPE=BND;POS=29606631;STRANDS=-+:15;CIPOS=-10,9;CIEND=-2,1;CIPOS95=0,0;CIEND95=0,0;MATEID=486283_2;EVENT=486283;SU=15;PE=2;SR=13;ALG=PROD;AF=0.0001026;NSAMP=3;MSQ=40.93;RECLASSIFIED;AC=3;AN=29246;NFAM=3	SVTYPE=BND;POS=29606952;STRANDS=-+:15;CIPOS=-2,1;CIEND=-10,9;CIPOS95=0,0;CIEND95=0,0;MATEID=486283_1;EVENT=486283;SECONDARY;SU=15;PE=2;SR=13;ALG=PROD;AF=0.0001026;NSAMP=3;MSQ=40.93;RECLASSIFIED;AC=3;AN=29246;NFAM=3
chr17	29606628	29606687	chr17	29606898	29606951	237060	1788.12	+	-	DEL	PASS	237060	N	<DEL>	.	.	.	SVTYPE=DEL;POS=29606658;SVLEN=-267;END=29606925;STRANDS=+-:36;CIPOS=-30,29;CIEND=-27,26;CIPOS95=0,0;CIEND95=0,0;SU=36;PE=6;SR=30;ALG=PROD;AF=0.0001026;NSAMP=3;MSQ=330.62;AC=3;AN=29246;NFAM=3	.
chr17	29634312	29634757	chr17	29635581	29635895	486284	774.15	-	+	DUP	PASS	486284	N	<DUP>	.	.	.	SVTYPE=DUP;POS=29634748;SVLEN=843;END=29635591;STRANDS=-+:5;IMPRECISE;CIPOS=-436,9;CIEND=-10,304;CIPOS95=-136,1;CIEND95=-2,84;SU=5;PE=5;SR=0;ALG=PROD;AF=0.001163;NSAMP=34;MSQ=9.37;AC=34;AN=29246;NFAM=34	.
chr17	29641620	29641633	chr17	29641698	29641712	237062	128.87	+	-	DEL	PASS	237062	N	<DEL>	.	.	.	SVTYPE=DEL;POS=29641629;SVLEN=-76;END=29641705;STRANDS=+-:5;IMPRECISE;CIPOS=-9,4;CIEND=-7,7;CIPOS95=-1,0;CIEND95=0,1;SU=5;PE=0;SR=5;ALG=PROD;AF=3.419e-05;NSAMP=1;MSQ=128.87;AC=1;AN=29246;NFAM=1	.
chr17	29642368	29642387	chr17	29699624	29699628	237063	575.35	+	-	DEL	PASS	237063	N	<DEL>	.	.	.	SVTYPE=DEL;POS=29642378;SVLEN=-57249;END=29699627;STRANDS=+-:25;CIPOS=-10,9;CIEND=-3,1;CIPOS95=0,0;CIEND95=0,0;SU=25;PE=15;SR=10;ALG=PROD;AF=3.419e-05;NSAMP=1;MSQ=575.35;AC=1;AN=29246;NFAM=1	.
chr17	29679144	29679163	chr17	29682375	29682381	237065	569.6	+	-	DEL	PASS	237065	N	<DEL>	.	.	.	SVTYPE=DEL;POS=29679154;SVLEN=-3225;END=29682379;STRANDS=+-:24;CIPOS=-10,9;CIEND=-4,2;CIPOS95=0,0;CIEND95=0,0;SU=24;PE=16;SR=8;ALG=PROD;AF=3.419e-05;NSAMP=1;MSQ=569.6;AC=1;AN=29246;NFAM=1	.
chr17	29698326	29698383	chr17	29698393	29698442	237066	368.61	+	-	BND	LOW	237066_1	N	N[chr17:29698419[	237066_2	N	]chr17:29698355]N	SVTYPE=BND;POS=29698355;STRANDS=+-:12;CIPOS=-29,28;CIEND=-25,24;CIPOS95=0,0;CIEND95=0,0;MATEID=237066_2;EVENT=237066;SU=12;PE=0;SR=12;ALG=PROD;AF=6.839e-05;NSAMP=2;MSQ=184.29;RECLASSIFIED;AC=2;AN=29246;NFAM=2	SVTYPE=BND;POS=29698419;STRANDS=+-:12;CIPOS=-25,24;CIEND=-29,28;CIPOS95=0,0;CIEND95=0,0;MATEID=237066_1;EVENT=237066;SECONDARY;SU=12;PE=0;SR=12;ALG=PROD;AF=6.839e-05;NSAMP=2;MSQ=184.29;RECLASSIFIED;AC=2;AN=29246;NFAM=2
chr17	29740052	29740061	chr17	29743774	29743793	237067	2232.85	+	-	DEL	PASS	237067	N	<DEL>	.	.	.	SVTYPE=DEL;POS=29740057;SVLEN=-3727;END=29743784;STRANDS=+-:99;CIPOS=-5,4;CIEND=-10,9;CIPOS95=0,0;CIEND95=0,0;SU=99;PE=54;SR=45;ALG=PROD;AF=0.0001368;NSAMP=4;MSQ=558.21;AC=4;AN=29246;NFAM=4	.
chr17	29745350	29745411	chr17	29746343	29746372	568173	12.11	+	+	INV	LOW	568173	N	<INV>	.	.	.	SVTYPE=INV;POS=29745360;SVLEN=993;END=29746353;STRANDS=++:3,--:1;IMPRECISE;CIPOS=-10,51;CIEND=-10,19;CIPOS95=0,41;CIEND95=-1,11;SU=4;PE=4;SR=0;ALG=PROD;AF=3.419e-05;NSAMP=1;MSQ=12.11;AC=1;AN=29246;NFAM=1	.
chr17	29748208	29748211	chr17	29748342	29748344	237068	8107.86	+	-	BND	PASS	237068_1	N	N[chr17:29748344[	237068_2	N	]chr17:29748210]N	SVTYPE=BND;POS=29748210;STRANDS=+-:328;CIPOS=-2,1;CIEND=-1,1;CIPOS95=0,0;CIEND95=0,0;MATEID=237068_2;EVENT=237068;SU=328;PE=2;SR=326;ALG=PROD;AF=0.0005813;NSAMP=17;MSQ=276.22;RECLASSIFIED;AC=17;AN=29246;NFAM=13	SVTYPE=BND;POS=29748344;STRANDS=+-:328;CIPOS=-1,1;CIEND=-2,1;CIPOS95=0,0;CIEND95=0,0;MATEID=237068_1;EVENT=237068;SECONDARY;SU=328;PE=2;SR=326;ALG=PROD;AF=0.0005813;NSAMP=17;MSQ=276.22;RECLASSIFIED;AC=17;AN=29246;NFAM=13
chr17	29758788	29758807	chr17	29759060	29759079	237070	208.41	+	-	BND	LOW	237070_1	N	N[chr17:29759071[	237070_2	N	]chr17:29758798]N	SVTYPE=BND;POS=29758798;STRANDS=+-:20;CIPOS=-10,9;CIEND=-10,9;CIPOS95=0,0;CIEND95=0,0;MATEID=237070_2;EVENT=237070;SU=20;PE=0;SR=20;ALG=PROD;AF=0.0002393;NSAMP=7;MSQ=18.47;RECLASSIFIED;AC=7;AN=29246;NFAM=7	SVTYPE=BND;POS=29759071;STRANDS=+-:20;CIPOS=-10,9;CIEND=-10,9;CIPOS95=0,0;CIEND95=0,0;MATEID=237070_1;EVENT=237070;SECONDARY;SU=20;PE=0;SR=20;ALG=PROD;AF=0.0002393;NSAMP=7;MSQ=18.47;RECLASSIFIED;AC=7;AN=29246;NFAM=7
chr17	29766835	29766894	chr17	29766896	29766955	237071	1443.1	+	-	BND	PASS	237071_1	N	N[chr17:29766927[	237071_2	N	]chr17:29766865]N	SVTYPE=BND;POS=29766865;STRANDS=+-:46;CIPOS=-30,29;CIEND=-30,29;CIPOS95=0,0;CIEND95=0,0;MATEID=237071_2;EVENT=237071;SU=46;PE=0;SR=46;ALG=PROD;AF=0.0001368;NSAMP=4;MSQ=290.01;RECLASSIFIED;AC=4;AN=29246;NFAM=1	SVTYPE=BND;POS=29766927;STRANDS=+-:46;CIPOS=-30,29;CIEND=-30,29;CIPOS95=0,0;CIEND95=0,0;MATEID=237071_1;EVENT=237071;SECONDARY;SU=46;PE=0;SR=46;ALG=PROD;AF=0.0001368;NSAMP=4;MSQ=290.01;RECLASSIFIED;AC=4;AN=29246;NFAM=1
chr17	29779591	29779608	chr17	29779948	29779965	237073	345.42	+	-	BND	LOW	237073_1	N	N[chr17:29779958[	237073_2	N	]chr17:29779600]N	SVTYPE=BND;POS=29779600;STRANDS=+-:4;IMPRECISE;CIPOS=-9,8;CIEND=-9,8;CIPOS95=0,1;CIEND95=0,0;MATEID=237073_2;EVENT=237073;SU=4;PE=0;SR=4;ALG=PROD;AF=0.0004445;NSAMP=13;MSQ=15.26;RECLASSIFIED;AC=13;AN=29246;NFAM=13	SVTYPE=BND;POS=29779958;STRANDS=+-:4;IMPRECISE;CIPOS=-9,8;CIEND=-9,8;CIPOS95=0,0;CIEND95=0,1;MATEID=237073_1;EVENT=237073;SECONDARY;SU=4;PE=0;SR=4;ALG=PROD;AF=0.0004445;NSAMP=13;MSQ=15.26;RECLASSIFIED;AC=13;AN=29246;NFAM=13
chr17	29779936	29780182	chr17	29781035	29781420	568176	26.78	+	+	INV	LOW	568176	N	<INV>	.	.	.	SVTYPE=INV;POS=29779946;SVLEN=1099;END=29781045;STRANDS=++:6,--:2;IMPRECISE;CIPOS=-10,236;CIEND=-10,375;CIPOS95=-3,68;CIEND95=-2,94;SU=8;PE=8;SR=0;ALG=PROD;AF=3.419e-05;NSAMP=1;MSQ=26.68;AC=1;AN=29246;NFAM=1	.
chr17	29793819	29794097	chr17	29794929	29795221	237075	161.87	+	-	DEL	PASS	237075	N	<DEL>	.	.	.	SVTYPE=DEL;POS=29793829;SVLEN=-1383;END=29795212;STRANDS=+-:8;IMPRECISE;CIPOS=-10,268;CIEND=-283,9;CIPOS95=-2,59;CIEND95=-53,2;SU=8;PE=8;SR=0;ALG=PROD;AF=3.419e-05;NSAMP=1;MSQ=161.87;AC=1;AN=29246;NFAM=1	.
chr17	29794590	29794608	chr17	29807644	29807663	568177	296.44	+	+	BND	PASS	568177_1	N	N]chr17:29807654]	568177_2	N	N]chr17:29794600]	SVTYPE=BND;POS=29794600;STRANDS=++:20;CIPOS=-10,8;CIEND=-10,9;CIPOS95=0,0;CIEND95=0,0;MATEID=568177_2;EVENT=568177;SU=20;PE=14;SR=6;ALG=PROD;AF=3.419e-05;NSAMP=1;MSQ=296.44;AC=1;AN=29246;NFAM=1	SVTYPE=BND;POS=29807654;STRANDS=++:20;CIPOS=-10,9;CIEND=-10,8;CIPOS95=0,0;CIEND95=0,0;MATEID=568177_1;EVENT=568177;SECONDARY;SU=20;PE=14;SR=6;ALG=PROD;AF=3.419e-05;NSAMP=1;MSQ=296.44;AC=1;AN=29246;NFAM=1
chr17	29796722	29796725	chr17	29809004	29809008	568178	611.3	-	-	BND	PASS	568178_1	N	[chr17:29809008[N	568178_2	N	[chr17:29796726[N	SVTYPE=BND;POS=29796726;STRANDS=--:31;CIPOS=-3,0;CIEND=-3,1;CIPOS95=0,0;CIEND95=0,0;MATEID=568178_2;EVENT=568178;SU=31;PE=20;SR=11;ALG=PROD;AF=3.419e-05;NSAMP=1;MSQ=611.3;AC=1;AN=29246;NFAM=1	SVTYPE=BND;POS=29809008;STRANDS=--:31;CIPOS=-3,1;CIEND=-3,0;CIPOS95=0,0;CIEND95=0,0;MATEID=568178_1;EVENT=568178;SECONDARY;SU=31;PE=20;SR=11;ALG=PROD;AF=3.419e-05;NSAMP=1;MSQ=611.3;AC=1;AN=29246;NFAM=1
chr17	29808307	29808347	chr17	29809122	29809173	568179	17.73	+	+	INV	LOW	568179	N	<INV>	.	.	.	SVTYPE=INV;POS=29808317;SVLEN=815;END=29809132;STRANDS=++:4,--:3;IMPRECISE;CIPOS=-10,30;CIEND=-10,41;CIPOS95=-1,21;CIEND95=0,32;SU=7;PE=7;SR=0;ALG=PROD;AF=3.419e-05;NSAMP=1;MSQ=17.73;AC=1;AN=29246;NFAM=1	.
chr17	29808409	29808427	chr17	29809795	29809814	237077	254.48	+	-	DEL	PASS	237077	N	<DEL>	.	.	.	SVTYPE=DEL;POS=29808418;SVLEN=-1387;END=29809805;STRANDS=+-:16;IMPRECISE;CIPOS=-9,9;CIEND=-10,9;CIPOS95=-1,3;CIEND95=-3,1;SU=16;PE=15;SR=1;ALG=PROD;AF=3.419e-05;NSAMP=1;MSQ=254.48;AC=1;AN=29246;NFAM=1	.
chr17	29811205	29811249	chr17	29811749	29811798	237078	971.23	+	-	DEL	PASS	237078	N	<DEL>	.	.	.	SVTYPE=DEL;POS=29811225;SVLEN=-550;END=29811775;STRANDS=+-:47;CIPOS=-20,24;CIEND=-26,23;CIPOS95=0,0;CIEND95=0,0;SU=47;PE=34;SR=13;ALG=PROD;AF=6.839e-05;NSAMP=2;MSQ=313.07;AC=2;AN=29246;NFAM=2	.
chr17	29813619	29813690	chr17	29815017	29815223	568180	23.84	-	-	BND	LOW	568180_1	N	[chr17:29815215[N	568180_2	N	[chr17:29813682[N	SVTYPE=BND;POS=29813682;STRANDS=--:5;IMPRECISE;CIPOS=-62,9;CIEND=-197,9;CIPOS95=-39,2;CIEND95=-65,3;MATEID=568180_2;EVENT=568180;SU=5;PE=5;SR=0;ALG=PROD;AF=3.419e-05;NSAMP=1;MSQ=23.81;AC=1;AN=29246;NFAM=1	SVTYPE=BND;POS=29815215;STRANDS=--:5;IMPRECISE;CIPOS=-197,9;CIEND=-62,9;CIPOS95=-65,3;CIEND95=-39,2;MATEID=568180_1;EVENT=568180;SECONDARY;SU=5;PE=5;SR=0;ALG=PROD;AF=3.419e-05;NSAMP=1;MSQ=23.81;AC=1;AN=29246;NFAM=1
chr17	29821299	29821318	chr17	29821828	29821835	237079	576.26	+	-	BND	LOW	237079_1	N	N[chr17:29821834[	237079_2	N	]chr17:29821309]N	SVTYPE=BND;POS=29821309;STRANDS=+-:18;CIPOS=-10,9;CIEND=-5,2;CIPOS95=0,0;CIEND95=0,0;MATEID=237079_2;EVENT=237079;SU=18;PE=12;SR=6;ALG=PROD;AF=3.419e-05;NSAMP=1;MSQ=12.05;RECLASSIFIED;AC=1;AN=29246;NFAM=1	SVTYPE=BND;POS=29821834;STRANDS=+-:18;CIPOS=-5,2;CIEND=-10,9;CIPOS95=0,0;CIEND95=0,0;MATEID=237079_1;EVENT=237079;SECONDARY;SU=18;PE=12;SR=6;ALG=PROD;AF=3.419e-05;NSAMP=1;MSQ=12.05;RECLASSIFIED;AC=1;AN=29246;NFAM=1
chr17	29850859	29851117	chr17	29851918	29852154	237081	419.62	+	-	DEL	PASS	237081	N	<DEL>	.	.	.	SVTYPE=DEL;POS=29850865;SVLEN=-1280;END=29852145;STRANDS=+-:15;IMPRECISE;CIPOS=-6,252;CIEND=-227,9;CIPOS95=0,76;CIEND95=-50,0;SU=15;PE=15;SR=0;ALG=PROD;AF=3.419e-05;NSAMP=1;MSQ=419.62;AC=1;AN=29246;NFAM=1	.
chr17	29851226	29851245	chr17	29889475	29889494	568181	359.31	-	-	BND	PASS	568181_1	N	[chr17:29889486[N	568181_2	N	[chr17:29851237[N	SVTYPE=BND;POS=29851237;STRANDS=--:24;CIPOS=-10,9;CIEND=-10,9;CIPOS95=0,0;CIEND95=0,0;MATEID=568181_2;EVENT=568181;SU=24;PE=12;SR=12;ALG=PROD;AF=3.419e-05;NSAMP=1;MSQ=359.31;AC=1;AN=29246;NFAM=1	SVTYPE=BND;POS=29889486;STRANDS=--:24;CIPOS=-10,9;CIEND=-10,9;CIPOS95=0,0;CIEND95=0,0;MATEID=568181_1;EVENT=568181;SECONDARY;SU=24;PE=12;SR=12;ALG=PROD;AF=3.419e-05;NSAMP=1;MSQ=359.31;AC=1;AN=29246;NFAM=1
chr17	29852096	29852128	chr17	29854623	29854673	237082	77214.4	+	-	DEL	PASS	237082	N	<DEL>	.	.	.	SVTYPE=DEL;POS=29852101;SVLEN=-2565;END=29854666;STRANDS=+-:3877;IMPRECISE;CIPOS=-5,27;CIEND=-43,7;CIPOS95=0,0;CIEND95=-1,1;SU=3877;PE=3877;SR=0;ALG=PROD;AF=0.009232;NSAMP=269;MSQ=212.62;AC=270;AN=29246;NFAM=260	.
chr17	29852385	29852649	chr17	29853219	29853440	486286	261.08	-	+	BND	LOW	486286_1	N	]chr17:29853229]N	486286_2	N	N[chr17:29852641[	SVTYPE=BND;POS=29852641;STRANDS=-+:14;IMPRECISE;CIPOS=-255,9;CIEND=-10,211;CIPOS95=-71,1;CIEND95=-2,50;MATEID=486286_2;EVENT=486286;SU=14;PE=14;SR=0;ALG=PROD;AF=3.42e-05;NSAMP=1;MSQ=126.89;RECLASSIFIED;AC=1;AN=29244;NFAM=1	SVTYPE=BND;POS=29853229;STRANDS=-+:14;IMPRECISE;CIPOS=-10,211;CIEND=-255,9;CIPOS95=-2,50;CIEND95=-71,1;MATEID=486286_1;EVENT=486286;SECONDARY;SU=14;PE=14;SR=0;ALG=PROD;AF=3.42e-05;NSAMP=1;MSQ=126.89;RECLASSIFIED;AC=1;AN=29244;NFAM=1
chr17	29853266	29853824	chrX	11934385	11935101	39262	96.24	-	-	BND	LOW	39262_1	N	[chrX:11935073[N	39262_2	N	[chr17:29853796[N	SVTYPE=BND;POS=29853796;STRANDS=--:4;IMPRECISE;CIPOS=-529,29;CIEND=-687,29;CIPOS95=-130,29;CIEND95=-157,29;MATEID=39262_2;EVENT=39262;SU=4;PE=4;SR=0;ALG=PROD;AF=3.419e-05;NSAMP=1;MSQ=95.87;AC=1;AN=29246;NFAM=1	SVTYPE=BND;POS=11935073;STRANDS=--:4;IMPRECISE;CIPOS=-687,29;CIEND=-529,29;CIPOS95=-157,29;CIEND95=-130,29;MATEID=39262_1;EVENT=39262;SECONDARY;SU=4;PE=4;SR=0;ALG=PROD;AF=3.419e-05;NSAMP=1;MSQ=95.87;AC=1;AN=29246;NFAM=1
chr17	29882530	29882530	chr17	29882607	29882607	237083	6.31671e+06	+	-	DEL	PASS	237083	N	<DEL>	.	.	.	SVTYPE=DEL;POS=29882530;SVLEN=-77;END=29882607;STRANDS=+-:202364;CIPOS=0,0;CIEND=0,0;CIPOS95=0,0;CIEND95=0,0;SU=202364;PE=819;SR=201545;AF=0.3847;NSAMP=8703;MSQ=399.75;MEDGQR=10.68;Q10GQR=4.04;AC=11250;AN=29246;NFAM=8012	.
chr17	29889342	29889610	chr17	29890888	29891155	568182	68.69	+	+	BND	LOW	568182_1	N	N]chr17:29890898]	568182_2	N	N]chr17:29889352]	SVTYPE=BND;POS=29889352;STRANDS=++:7;IMPRECISE;CIPOS=-10,258;CIEND=-10,257;CIPOS95=-3,48;CIEND95=-1,67;MATEID=568182_2;EVENT=568182;SU=7;PE=7;SR=0;ALG=PROD;AF=3.419e-05;NSAMP=1;MSQ=68.69;AC=1;AN=29246;NFAM=1	SVTYPE=BND;POS=29890898;STRANDS=++:7;IMPRECISE;CIPOS=-10,257;CIEND=-10,258;CIPOS95=-1,67;CIEND95=-3,48;MATEID=568182_1;EVENT=568182;SECONDARY;SU=7;PE=7;SR=0;ALG=PROD;AF=3.419e-05;NSAMP=1;MSQ=68.69;AC=1;AN=29246;NFAM=1
chr17	29891178	29891191	chr17	29891478	29891489	486287	94.4	-	+	DUP	PASS	486287	N	<DUP>	.	.	.	SVTYPE=DUP;POS=29891183;SVLEN=301;END=29891484;STRANDS=-+:6;IMPRECISE;CIPOS=-5,8;CIEND=-6,5;CIPOS95=0,1;CIEND95=0,0;SU=6;PE=0;SR=6;ALG=PROD;AF=3.419e-05;NSAMP=1;MSQ=93.2;AC=1;AN=29246;NFAM=1	.
chr17	29941145	29941164	chr17	29941358	29941377	237086	3068.35	+	-	BND	LOW	237086_1	N	N[chr17:29941369[	237086_2	N	]chr17:29941155]N	SVTYPE=BND;POS=29941155;STRANDS=+-:50;CIPOS=-10,9;CIEND=-10,9;CIPOS95=0,0;CIEND95=0,0;MATEID=237086_2;EVENT=237086;SU=50;PE=2;SR=48;ALG=PROD;AF=0.001334;NSAMP=39;MSQ=72.96;RECLASSIFIED;AC=39;AN=29246;NFAM=39	SVTYPE=BND;POS=29941369;STRANDS=+-:50;CIPOS=-10,9;CIEND=-10,9;CIPOS95=0,0;CIEND95=0,0;MATEID=237086_1;EVENT=237086;SECONDARY;SU=50;PE=2;SR=48;ALG=PROD;AF=0.001334;NSAMP=39;MSQ=72.96;RECLASSIFIED;AC=39;AN=29246;NFAM=39
chr17	29951353	29951567	chr17	29964577	29964806	486289	176.37	-	+	DUP	PASS	486289	N	<DUP>	.	.	.	SVTYPE=DUP;POS=29951558;SVLEN=13029;END=29964587;STRANDS=-+:17;IMPRECISE;CIPOS=-205,9;CIEND=-10,219;CIPOS95=-41,3;CIEND95=-3,31;SU=17;PE=17;SR=0;ALG=PROD;AF=6.839e-05;NSAMP=1;MSQ=175.01;AC=2;AN=29246;NFAM=1	.
chr17	29957723	29958013	chr17	30009814	30010170	237087	688.94	+	-	DEL	PASS	237087	N	<DEL>	.	.	.	SVTYPE=DEL;POS=29957773;SVLEN=-52356;END=30010129;STRANDS=+-:34;IMPRECISE;CIPOS=-50,240;CIEND=-315,41;CIPOS95=-15,15;CIEND95=-17,17;SU=34;PE=34;SR=0;ALG=PROD;AF=0.0001368;NSAMP=4;MSQ=172.23;AC=4;AN=29246;NFAM=3	.
chr17	29960773	29960792	chr17	29974241	29974249	486290	250.28	-	+	DUP	PASS	486290	N	<DUP>	.	.	.	SVTYPE=DUP;POS=29960783;SVLEN=13462;END=29974245;STRANDS=-+:21;CIPOS=-10,9;CIEND=-4,4;CIPOS95=0,0;CIEND95=0,0;SU=21;PE=15;SR=6;ALG=PROD;AF=3.419e-05;NSAMP=1;MSQ=249.52;AC=1;AN=29246;NFAM=1	.
chr17	29972343	29972360	chr17	29972570	29972587	237089	21.23	+	-	BND	LOW	237089_1	N	N[chr17:29972580[	237089_2	N	]chr17:29972352]N	SVTYPE=BND;POS=29972352;STRANDS=+-:4;CIPOS=-9,8;CIEND=-9,8;CIPOS95=0,0;CIEND95=0,0;MATEID=237089_2;EVENT=237089;SU=4;PE=0;SR=4;ALG=PROD;AF=6.839e-05;NSAMP=2;MSQ=8.38;RECLASSIFIED;AC=2;AN=29246;NFAM=2	SVTYPE=BND;POS=29972580;STRANDS=+-:4;CIPOS=-9,8;CIEND=-9,8;CIPOS95=0,0;CIEND95=0,0;MATEID=237089_1;EVENT=237089;SECONDARY;SU=4;PE=0;SR=4;ALG=PROD;AF=6.839e-05;NSAMP=2;MSQ=8.38;RECLASSIFIED;AC=2;AN=29246;NFAM=2
chr17	29974023	29974037	chr17	29990412	29990425	237090	11826.0	+	-	BND	PASS	237090_1	N	N[chr17:29990424[	237090_2	N	]chr17:29974028]N	SVTYPE=BND;POS=29974028;STRANDS=+-:365;CIPOS=-5,9;CIEND=-11,2;CIPOS95=0,0;CIEND95=0,0;MATEID=237090_2;EVENT=237090;SU=365;PE=325;SR=40;ALG=PROD;AF=0.0004103;NSAMP=12;MSQ=496.74;RECLASSIFIED;AC=12;AN=29246;NFAM=12	SVTYPE=BND;POS=29990424;STRANDS=+-:365;CIPOS=-11,2;CIEND=-5,9;CIPOS95=0,0;CIEND95=0,0;MATEID=237090_1;EVENT=237090;SECONDARY;SU=365;PE=325;SR=40;ALG=PROD;AF=0.0004103;NSAMP=12;MSQ=496.74;RECLASSIFIED;AC=12;AN=29246;NFAM=12
chr17	29979414	29979457	chr17	29979714	29979757	237091	1148.67	+	-	BND	LOW	237091_1	N	N[chr17:29979737[	237091_2	N	]chr17:29979436]N	SVTYPE=BND;POS=29979436;STRANDS=+-:29;CIPOS=-22,21;CIEND=-22,21;CIPOS95=0,0;CIEND95=0,0;MATEID=237091_2;EVENT=237091;SU=29;PE=1;SR=28;ALG=PROD;AF=0.0001026;NSAMP=3;MSQ=7.77;RECLASSIFIED;AC=3;AN=29246;NFAM=3	SVTYPE=BND;POS=29979737;STRANDS=+-:29;CIPOS=-22,21;CIEND=-22,21;CIPOS95=0,0;CIEND95=0,0;MATEID=237091_1;EVENT=237091;SECONDARY;SU=29;PE=1;SR=28;ALG=PROD;AF=0.0001026;NSAMP=3;MSQ=7.77;RECLASSIFIED;AC=3;AN=29246;NFAM=3
chr17	29983367	29983636	chrX	11713282	11713894	39256	801.59	+	+	BND	LOW	39256_1	N	N]chrX:11713309]	39256_2	N	N]chr17:29983397]	SVTYPE=BND;POS=29983397;STRANDS=++:6;IMPRECISE;CIPOS=-30,239;CIEND=-27,585;CIPOS95=-30,87;CIEND95=-27,207;MATEID=39256_2;EVENT=39256;SU=6;PE=6;SR=0;ALG=PROD;AF=0.0007864;NSAMP=23;MSQ=18.24;AC=23;AN=29246;NFAM=23	SVTYPE=BND;POS=11713309;STRANDS=++:6;IMPRECISE;CIPOS=-27,585;CIEND=-30,239;CIPOS95=-27,207;CIEND95=-30,87;MATEID=39256_1;EVENT=39256;SECONDARY;SU=6;PE=6;SR=0;ALG=PROD;AF=0.0007864;NSAMP=23;MSQ=18.24;AC=23;AN=29246;NFAM=23
chr17	29985339	29985350	chr17	29985431	29985442	237092	107.85	+	-	DEL	PASS	237092	N	<DEL>	.	.	.	SVTYPE=DEL;POS=29985345;SVLEN=-92;END=29985437;STRANDS=+-:6;CIPOS=-6,5;CIEND=-6,5;CIPOS95=0,0;CIEND95=0,0;SU=6;PE=0;SR=6;ALG=PROD;AF=3.419e-05;NSAMP=1;MSQ=107.83;AC=1;AN=29246;NFAM=1	.
chr17	30012163	30012180	chr17	30012231	30012248	237094	1070.14	+	-	BND	LOW	237094_1	N	N[chr17:30012241[	237094_2	N	]chr17:30012172]N	SVTYPE=BND;POS=30012172;STRANDS=+-:38;CIPOS=-9,8;CIEND=-9,8;CIPOS95=0,0;CIEND95=0,0;MATEID=237094_2;EVENT=237094;SU=38;PE=0;SR=38;ALG=PROD;AF=6.839e-05;NSAMP=2;MSQ=145.28;RECLASSIFIED;AC=2;AN=29246;NFAM=2	SVTYPE=BND;POS=30012241;STRANDS=+-:38;CIPOS=-9,8;CIEND=-9,8;CIPOS95=0,0;CIEND95=0,0;MATEID=237094_1;EVENT=237094;SECONDARY;SU=38;PE=0;SR=38;ALG=PROD;AF=6.839e-05;NSAMP=2;MSQ=145.28;RECLASSIFIED;AC=2;AN=29246;NFAM=2
chr17	30019237	30019238	chr17	30026381	30026382	237095	41275.4	+	-	DEL	PASS	237095	N	<DEL>	.	.	.	SVTYPE=DEL;POS=30019238;SVLEN=-7144;END=30026382;STRANDS=+-:1677;CIPOS=-1,0;CIEND=-1,0;CIPOS95=0,0;CIEND95=0,0;SU=1677;PE=993;SR=684;ALG=PROD;AF=0.00147;NSAMP=43;MSQ=603.64;AC=43;AN=29246;NFAM=41	.
chr17	30071287	30071300	chrX	68043386	68043405	39392	593999.0	-	+	BND	LOW	39392_1	N	]chrX:68043396]N	39392_2	N	N[chr17:30071295[	SVTYPE=BND;POS=30071295;STRANDS=-+:7;CIPOS=-7,6;CIEND=-10,9;CIPOS95=0,0;CIEND95=0,0;MATEID=39392_2;EVENT=39392;SU=7;PE=2;SR=5;ALG=PROD;AF=0.1903;NSAMP=5384;MSQ=67.94;AC=5566;AN=29246;NFAM=5111	SVTYPE=BND;POS=68043396;STRANDS=-+:7;CIPOS=-10,9;CIEND=-7,6;CIPOS95=0,0;CIEND95=0,0;MATEID=39392_1;EVENT=39392;SECONDARY;SU=7;PE=2;SR=5;ALG=PROD;AF=0.1903;NSAMP=5384;MSQ=67.94;AC=5566;AN=29246;NFAM=5111
chr17	30077095	30077154	chr17	30079137	30079192	568183	1227.97	-	-	BND	PASS	568183_1	N	[chr17:30079167[N	568183_2	N	[chr17:30077126[N	SVTYPE=BND;POS=30077126;STRANDS=--:73;CIPOS=-30,29;CIEND=-29,26;CIPOS95=0,0;CIEND95=0,0;MATEID=568183_2;EVENT=568183;SU=73;PE=49;SR=24;ALG=PROD;AF=3.419e-05;NSAMP=1;MSQ=185.41;AC=1;AN=29246;NFAM=1	SVTYPE=BND;POS=30079167;STRANDS=--:73;CIPOS=-29,26;CIEND=-30,29;CIPOS95=0,0;CIEND95=0,0;MATEID=568183_1;EVENT=568183;SECONDARY;SU=73;PE=49;SR=24;ALG=PROD;AF=3.419e-05;NSAMP=1;MSQ=185.41;AC=1;AN=29246;NFAM=1
chr17	30077097	30077144	chr17	30079524	30079583	568184	1227.91	+	+	BND	PASS	568184_1	N	N]chr17:30079554]	568184_2	N	N]chr17:30077121]	SVTYPE=BND;POS=30077121;STRANDS=++:76;CIPOS=-24,23;CIEND=-30,29;CIPOS95=0,0;CIEND95=0,0;MATEID=568184_2;EVENT=568184;SU=76;PE=46;SR=30;ALG=PROD;AF=3.419e-05;NSAMP=1;MSQ=128.43;AC=1;AN=29246;NFAM=1	SVTYPE=BND;POS=30079554;STRANDS=++:76;CIPOS=-30,29;CIEND=-24,23;CIPOS95=0,0;CIEND95=0,0;MATEID=568184_1;EVENT=568184;SECONDARY;SU=76;PE=46;SR=30;ALG=PROD;AF=3.419e-05;NSAMP=1;MSQ=128.43;AC=1;AN=29246;NFAM=1
chr17	30085549	30085895	chr17	31718522	31719011	237098	89.17	+	-	BND	LOW	237098_1	N	N[chr17:31718983[	237098_2	N	]chr17:30085579]N	SVTYPE=BND;POS=30085579;STRANDS=+-:9;IMPRECISE;CIPOS=-30,316;CIEND=-460,29;CIPOS95=-30,46;CIEND95=-102,29;MATEID=237098_2;EVENT=237098;SU=9;PE=9;SR=0;ALG=PROD;AF=0.0001026;NSAMP=3;MSQ=29.48;RECLASSIFIED;AC=3;AN=29246;NFAM=3	SVTYPE=BND;POS=31718983;STRANDS=+-:9;IMPRECISE;CIPOS=-460,29;CIEND=-30,316;CIPOS95=-102,29;CIEND95=-30,46;MATEID=237098_1;EVENT=237098;SECONDARY;SU=9;PE=9;SR=0;ALG=PROD;AF=0.0001026;NSAMP=3;MSQ=29.48;RECLASSIFIED;AC=3;AN=29246;NFAM=3
chr17	30096961	30096971	chr17	30097303	30097313	237099	1078.15	+	-	BND	LOW	237099_1	N	N[chr17:30097309[	237099_2	N	]chr17:30096967]N	SVTYPE=BND;POS=30096967;STRANDS=+-:8;CIPOS=-6,4;CIEND=-5,5;CIPOS95=0,0;CIEND95=0,0;MATEID=237099_2;EVENT=237099;SU=8;PE=1;SR=7;ALG=PROD;AF=0.0003761;NSAMP=11;MSQ=59.54;RECLASSIFIED;AC=11;AN=29246;NFAM=11	SVTYPE=BND;POS=30097309;STRANDS=+-:8;CIPOS=-5,5;CIEND=-6,4;CIPOS95=0,0;CIEND95=0,0;MATEID=237099_1;EVENT=237099;SECONDARY;SU=8;PE=1;SR=7;ALG=PROD;AF=0.0003761;NSAMP=11;MSQ=59.54;RECLASSIFIED;AC=11;AN=29246;NFAM=11
chr17	30098170	30098221	chr17	30098546	30098597	237100	944.45	+	-	BND	LOW	237100_1	N	N[chr17:30098573[	237100_2	N	]chr17:30098196]N	SVTYPE=BND;POS=30098196;STRANDS=+-:103;CIPOS=-26,25;CIEND=-26,25;CIPOS95=0,0;CIEND95=0,0;MATEID=237100_2;EVENT=237100;SU=103;PE=0;SR=103;ALG=PROD;AF=0.0008548;NSAMP=25;MSQ=33.19;RECLASSIFIED;AC=25;AN=29246;NFAM=25	SVTYPE=BND;POS=30098573;STRANDS=+-:103;CIPOS=-26,25;CIEND=-26,25;CIPOS95=0,0;CIEND95=0,0;MATEID=237100_1;EVENT=237100;SECONDARY;SU=103;PE=0;SR=103;ALG=PROD;AF=0.0008548;NSAMP=25;MSQ=33.19;RECLASSIFIED;AC=25;AN=29246;NFAM=25
chr17	30110512	30110531	chr17	30110952	30110971	237102	122.9	+	-	BND	LOW	237102_1	N	N[chr17:30110963[	237102_2	N	]chr17:30110522]N	SVTYPE=BND;POS=30110522;STRANDS=+-:5;CIPOS=-10,9;CIEND=-10,9;CIPOS95=0,0;CIEND95=0,0;MATEID=237102_2;EVENT=237102;SU=5;PE=0;SR=5;ALG=PROD;AF=0.0002052;NSAMP=6;MSQ=12.21;RECLASSIFIED;AC=6;AN=29246;NFAM=6	SVTYPE=BND;POS=30110963;STRANDS=+-:5;CIPOS=-10,9;CIEND=-10,9;CIPOS95=0,0;CIEND95=0,0;MATEID=237102_1;EVENT=237102;SECONDARY;SU=5;PE=0;SR=5;ALG=PROD;AF=0.0002052;NSAMP=6;MSQ=12.21;RECLASSIFIED;AC=6;AN=29246;NFAM=6
chr17	30121581	30121590	chr17	75208446	75208460	568187	124.08	+	+	BND	LOW	568187_1	N	N]chr17:75208455]	568187_2	N	N]chr17:30121585]	SVTYPE=BND;POS=30121585;STRANDS=++:5;IMPRECISE;CIPOS=-4,5;CIEND=-9,5;CIPOS95=-3,3;CIEND95=-3,1;MATEID=568187_2;EVENT=568187;SU=5;PE=0;SR=5;ALG=PROD;AF=0.0001368;NSAMP=4;MSQ=15.16;AC=4;AN=29246;NFAM=4	SVTYPE=BND;POS=75208455;STRANDS=++:5;IMPRECISE;CIPOS=-9,5;CIEND=-4,5;CIPOS95=-3,1;CIEND95=-3,3;MATEID=568187_1;EVENT=568187;SECONDARY;SU=5;PE=0;SR=5;ALG=PROD;AF=0.0001368;NSAMP=4;MSQ=15.16;AC=4;AN=29246;NFAM=4
chr17	30123053	30123053	chr17	30123122	30123122	237103	464529.0	+	-	BND	LOW	237103_1	N	N[chr17:30123123[	237103_2	N	]chr17:30123053]N	SVTYPE=BND;POS=30123053;STRANDS=+-:13494;CIPOS=0,0;CIEND=0,0;CIPOS95=0,0;CIEND95=0,0;MATEID=237103_2;EVENT=237103;SU=13494;PE=104;SR=13390;ALG=PROD;AF=0.06326;NSAMP=1721;MSQ=228.06;RECLASSIFIED;AC=1850;AN=29246;NFAM=1665	SVTYPE=BND;POS=30123123;STRANDS=+-:13494;CIPOS=0,0;CIEND=0,0;CIPOS95=0,0;CIEND95=0,0;MATEID=237103_1;EVENT=237103;SECONDARY;SU=13494;PE=104;SR=13390;ALG=PROD;AF=0.06326;NSAMP=1721;MSQ=228.06;RECLASSIFIED;AC=1850;AN=29246;NFAM=1665
chr17	30138909	30139280	chr17	30140268	30140548	237106	2285.42	+	-	BND	LOW	237106_1	N	N[chr17:30140520[	237106_2	N	]chr17:30138941]N	SVTYPE=BND;POS=30138941;STRANDS=+-:48;IMPRECISE;CIPOS=-32,339;CIEND=-251,29;CIPOS95=-32,35;CIEND95=-16,16;MATEID=237106_2;EVENT=237106;SU=48;PE=48;SR=0;ALG=PROD;AF=0.001539;NSAMP=45;MSQ=12.44;RECLASSIFIED;AC=45;AN=29246;NFAM=45	SVTYPE=BND;POS=30140520;STRANDS=+-:48;IMPRECISE;CIPOS=-251,29;CIEND=-32,339;CIPOS95=-16,16;CIEND95=-32,35;MATEID=237106_1;EVENT=237106;SECONDARY;SU=48;PE=48;SR=0;ALG=PROD;AF=0.001539;NSAMP=45;MSQ=12.44;RECLASSIFIED;AC=45;AN=29246;NFAM=45
chr17	30138924	30139459	chr17	30140017	30140421	568188	90583.6	+	+	INV	LOW	568188	N	<INV>	.	.	.	SVTYPE=INV;POS=30138934;SVLEN=1093;END=30140027;STRANDS=++:4,--:2;IMPRECISE;CIPOS=-10,525;CIEND=-10,394;CIPOS95=0,170;CIEND95=-2,126;SU=6;PE=6;SR=0;ALG=PROD;AF=0.07225;NSAMP=2113;MSQ=23.73;AC=2113;AN=29246;NFAM=2058	.
chr17	30138991	30139002	chr17	30139181	30139191	237104	41752.1	+	-	BND	LOW	237104_1	N	N[chr17:30139187[	237104_2	N	]chr17:30138997]N	SVTYPE=BND;POS=30138997;STRANDS=+-:174;CIPOS=-6,5;CIEND=-5,5;CIPOS95=0,0;CIEND95=0,0;MATEID=237104_2;EVENT=237104;SU=174;PE=25;SR=149;ALG=PROD;AF=0.00889;NSAMP=257;MSQ=146.45;RETAINED;RECLASSIFIED;AC=260;AN=29246;NFAM=251	SVTYPE=BND;POS=30139187;STRANDS=+-:174;CIPOS=-5,5;CIEND=-6,5;CIPOS95=0,0;CIEND95=0,0;MATEID=237104_1;EVENT=237104;SECONDARY;SU=174;PE=25;SR=149;ALG=PROD;AF=0.00889;NSAMP=257;MSQ=146.45;RETAINED;RECLASSIFIED;AC=260;AN=29246;NFAM=251
chr17	30147719	30148001	chr17	30150736	30150952	237107	470.02	+	-	DEL	PASS	237107	N	<DEL>	.	.	.	SVTYPE=DEL;POS=30147749;SVLEN=-3174;END=30150923;STRANDS=+-:27;IMPRECISE;CIPOS=-30,252;CIEND=-187,29;CIPOS95=-30,38;CIEND95=-23,23;SU=27;PE=27;SR=0;ALG=PROD;AF=6.839e-05;NSAMP=2;MSQ=235.01;AC=2;AN=29246;NFAM=2	.
chr17	30154017	30154074	chr17	30154400	30154454	237108	584.76	+	-	BND	LOW	237108_1	N	N[chr17:30154430[	237108_2	N	]chr17:30154046]N	SVTYPE=BND;POS=30154046;STRANDS=+-:14;CIPOS=-29,28;CIEND=-29,25;CIPOS95=0,0;CIEND95=0,0;MATEID=237108_2;EVENT=237108;SU=14;PE=0;SR=14;ALG=PROD;AF=0.0009574;NSAMP=28;MSQ=16.95;RECLASSIFIED;AC=28;AN=29246;NFAM=28	SVTYPE=BND;POS=30154430;STRANDS=+-:14;CIPOS=-29,25;CIEND=-29,28;CIPOS95=0,0;CIEND95=0,0;MATEID=237108_1;EVENT=237108;SECONDARY;SU=14;PE=0;SR=14;ALG=PROD;AF=0.0009574;NSAMP=28;MSQ=16.95;RECLASSIFIED;AC=28;AN=29246;NFAM=28
chr17	30167588	30167613	chr17	30167729	30167882	568189	52.93	+	+	INV	LOW	568189	N	<INV>	.	.	.	SVTYPE=INV;POS=30167598;SVLEN=208;END=30167806;STRANDS=++:2,--:2;IMPRECISE;CIPOS=-10,15;CIEND=-77,76;CIPOS95=-1,13;CIEND95=-68,67;SU=4;PE=4;SR=0;ALG=PROD;AF=3.419e-05;NSAMP=1;MSQ=50.78;AC=1;AN=29246;NFAM=1	.
chr17	30172006	30172023	chr20	64120351	64120368	38952	265.17	+	+	BND	LOW	38952_1	N	N]chr20:64120360]	38952_2	N	N]chr17:30172015]	SVTYPE=BND;POS=30172015;STRANDS=++:4;CIPOS=-9,8;CIEND=-9,8;CIPOS95=0,0;CIEND95=0,0;MATEID=38952_2;EVENT=38952;SU=4;PE=0;SR=4;ALG=PROD;AF=0.0003077;NSAMP=9;MSQ=13.97;AC=9;AN=29246;NFAM=9	SVTYPE=BND;POS=64120360;STRANDS=++:4;CIPOS=-9,8;CIEND=-9,8;CIPOS95=0,0;CIEND95=0,0;MATEID=38952_1;EVENT=38952;SECONDARY;SU=4;PE=0;SR=4;ALG=PROD;AF=0.0003077;NSAMP=9;MSQ=13.97;AC=9;AN=29246;NFAM=9
chr17	30179865	30179922	chr17	30180166	30180216	237109	116.44	+	-	BND	LOW	237109_1	N	N[chr17:30180196[	237109_2	N	]chr17:30179894]N	SVTYPE=BND;POS=30179894;STRANDS=+-:12;CIPOS=-29,28;CIEND=-29,21;CIPOS95=0,0;CIEND95=0,0;MATEID=237109_2;EVENT=237109;SU=12;PE=0;SR=12;ALG=PROD;AF=0.0002052;NSAMP=6;MSQ=10.15;RECLASSIFIED;AC=6;AN=29246;NFAM=6	SVTYPE=BND;POS=30180196;STRANDS=+-:12;CIPOS=-29,21;CIEND=-29,28;CIPOS95=0,0;CIEND95=0,0;MATEID=237109_1;EVENT=237109;SECONDARY;SU=12;PE=0;SR=12;ALG=PROD;AF=0.0002052;NSAMP=6;MSQ=10.15;RECLASSIFIED;AC=6;AN=29246;NFAM=6
chr17	30180099	30180105	chr17	30210434	30210439	486291	129.01	-	+	DUP	PASS	486291	N	<DUP>	.	.	.	SVTYPE=DUP;POS=30180103;SVLEN=30334;END=30210437;STRANDS=-+:16;CIPOS=-4,2;CIEND=-3,2;CIPOS95=0,0;CIEND95=0,0;SU=16;PE=6;SR=10;ALG=PROD;AF=3.419e-05;NSAMP=1;MSQ=128.63;AC=1;AN=29246;NFAM=1	.
chr17	30187931	30187950	chr17	30188139	30188158	568190	52.49	+	+	INV	LOW	568190	N	<INV>	.	.	.	SVTYPE=INV;POS=30187941;SVLEN=208;END=30188149;STRANDS=++:1,--:3;IMPRECISE;CIPOS=-10,9;CIEND=-10,9;CIPOS95=-3,3;CIEND95=-3,3;SU=4;PE=3;SR=1;ALG=PROD;AF=0.0001368;NSAMP=4;MSQ=11.12;AC=4;AN=29246;NFAM=4	.
chr17	30188824	30188841	chr17	30189180	30189198	237110	649.02	+	-	BND	LOW	237110_1	N	N[chr17:30189191[	237110_2	N	]chr17:30188833]N	SVTYPE=BND;POS=30188833;STRANDS=+-:22;CIPOS=-9,8;CIEND=-10,8;CIPOS95=0,0;CIEND95=0,0;MATEID=237110_2;EVENT=237110;SU=22;PE=0;SR=22;ALG=PROD;AF=0.0007522;NSAMP=22;MSQ=13.02;RECLASSIFIED;AC=22;AN=29246;NFAM=22	SVTYPE=BND;POS=30189191;STRANDS=+-:22;CIPOS=-10,8;CIEND=-9,8;CIPOS95=0,0;CIEND95=0,0;MATEID=237110_1;EVENT=237110;SECONDARY;SU=22;PE=0;SR=22;ALG=PROD;AF=0.0007522;NSAMP=22;MSQ=13.02;RECLASSIFIED;AC=22;AN=29246;NFAM=22
chr17	30226650	30226659	chr17	30226737	30226746	237111	2280.44	+	-	BND	PASS	237111_1	N	N[chr17:30226743[	237111_2	N	]chr17:30226655]N	SVTYPE=BND;POS=30226655;STRANDS=+-:75;CIPOS=-5,4;CIEND=-5,4;CIPOS95=0,0;CIEND95=0,0;MATEID=237111_2;EVENT=237111;SU=75;PE=0;SR=75;ALG=PROD;AF=0.000171;NSAMP=5;MSQ=269.1;RECLASSIFIED;AC=5;AN=29246;NFAM=4	SVTYPE=BND;POS=30226743;STRANDS=+-:75;CIPOS=-5,4;CIEND=-5,4;CIPOS95=0,0;CIEND95=0,0;MATEID=237111_1;EVENT=237111;SECONDARY;SU=75;PE=0;SR=75;ALG=PROD;AF=0.000171;NSAMP=5;MSQ=269.1;RECLASSIFIED;AC=5;AN=29246;NFAM=4
chr17	30234917	30234936	chr17	30320779	30320786	486292	112.25	-	+	DUP	PASS	486292	N	<DUP>	.	.	.	SVTYPE=DUP;POS=30234927;SVLEN=85856;END=30320783;STRANDS=-+:15;CIPOS=-10,9;CIEND=-4,3;CIPOS95=0,0;CIEND95=0,0;SU=15;PE=7;SR=8;ALG=PROD;AF=3.419e-05;NSAMP=1;MSQ=111.82;AC=1;AN=29246;NFAM=1	.
chr17	30235183	30235202	chr17	30239440	30239459	237112	452.37	+	-	DEL	PASS	237112	N	<DEL>	.	.	.	SVTYPE=DEL;POS=30235193;SVLEN=-4257;END=30239450;STRANDS=+-:23;CIPOS=-10,9;CIEND=-10,9;CIPOS95=0,0;CIEND95=0,0;SU=23;PE=13;SR=10;ALG=PROD;AF=3.419e-05;NSAMP=1;MSQ=452.37;AC=1;AN=29246;NFAM=1	.
chr17	30237149	30237158	chr17	30237415	30237419	237113	14594.8	+	-	BND	LOW	237113_1	N	N[chr17:30237420[	237113_2	N	]chr17:30237153]N	SVTYPE=BND;POS=30237153;STRANDS=+-:121;CIPOS=-4,5;CIEND=-4,0;CIPOS95=0,0;CIEND95=0,0;MATEID=237113_2;EVENT=237113;SU=121;PE=1;SR=120;ALG=PROD;AF=0.01758;NSAMP=514;MSQ=18.39;RECLASSIFIED;AC=514;AN=29246;NFAM=512	SVTYPE=BND;POS=30237420;STRANDS=+-:121;CIPOS=-4,0;CIEND=-4,5;CIPOS95=0,0;CIEND95=0,0;MATEID=237113_1;EVENT=237113;SECONDARY;SU=121;PE=1;SR=120;ALG=PROD;AF=0.01758;NSAMP=514;MSQ=18.39;RECLASSIFIED;AC=514;AN=29246;NFAM=512
chr17	30243193	30243206	chr17	30246678	30246697	237114	152.66	+	-	DEL	PASS	237114	N	<DEL>	.	.	.	SVTYPE=DEL;POS=30243199;SVLEN=-3489;END=30246688;STRANDS=+-:10;CIPOS=-6,7;CIEND=-10,9;CIPOS95=0,0;CIEND95=0,0;SU=10;PE=6;SR=4;ALG=PROD;AF=3.419e-05;NSAMP=1;MSQ=152.66;AC=1;AN=29246;NFAM=1	.
chr17	30253431	30253439	chr17	30255166	30255173	237115	2274.69	+	-	DEL	PASS	237115	N	<DEL>	.	.	.	SVTYPE=DEL;POS=30253435;SVLEN=-1736;END=30255171;STRANDS=+-:104;CIPOS=-4,4;CIEND=-5,2;CIPOS95=0,0;CIEND95=0,0;SU=104;PE=61;SR=43;ALG=PROD;AF=0.0001026;NSAMP=3;MSQ=504.51;AC=3;AN=29246;NFAM=3	.
chr17	30255865	30255874	chr17	30255942	30255951	237116	1705.4	+	-	BND	PASS	237116_1	N	N[chr17:30255948[	237116_2	N	]chr17:30255870]N	SVTYPE=BND;POS=30255870;STRANDS=+-:54;CIPOS=-5,4;CIEND=-5,4;CIPOS95=0,0;CIEND95=0,0;MATEID=237116_2;EVENT=237116;SU=54;PE=0;SR=54;ALG=PROD;AF=3.419e-05;NSAMP=1;MSQ=143.77;RECLASSIFIED;AC=1;AN=29246;NFAM=1	SVTYPE=BND;POS=30255948;STRANDS=+-:54;CIPOS=-5,4;CIEND=-5,4;CIPOS95=0,0;CIEND95=0,0;MATEID=237116_1;EVENT=237116;SECONDARY;SU=54;PE=0;SR=54;ALG=PROD;AF=3.419e-05;NSAMP=1;MSQ=143.77;RECLASSIFIED;AC=1;AN=29246;NFAM=1
chr17	30268974	30269048	chr17	30269361	30269429	568191	4.64	+	+	INV	LOW	568191	N	<INV>	.	.	.	SVTYPE=INV;POS=30268984;SVLEN=387;END=30269371;STRANDS=++:3,--:1;IMPRECISE;CIPOS=-10,64;CIEND=-10,58;CIPOS95=0,53;CIEND95=0,48;SU=4;PE=4;SR=0;ALG=PROD;AF=3.419e-05;NSAMP=1;MSQ=4.64;AC=1;AN=29246;NFAM=1	.
chr17	30274955	30274972	chr17	30275164	30275181	237117	94.78	+	-	BND	LOW	237117_1	N	N[chr17:30275174[	237117_2	N	]chr17:30274964]N	SVTYPE=BND;POS=30274964;STRANDS=+-:4;IMPRECISE;CIPOS=-9,8;CIEND=-9,8;CIPOS95=0,1;CIEND95=0,0;MATEID=237117_2;EVENT=237117;SU=4;PE=0;SR=4;ALG=PROD;AF=0.0001368;NSAMP=4;MSQ=23.22;RECLASSIFIED;AC=4;AN=29246;NFAM=4	SVTYPE=BND;POS=30275174;STRANDS=+-:4;IMPRECISE;CIPOS=-9,8;CIEND=-9,8;CIPOS95=0,0;CIEND95=0,1;MATEID=237117_1;EVENT=237117;SECONDARY;SU=4;PE=0;SR=4;ALG=PROD;AF=0.0001368;NSAMP=4;MSQ=23.22;RECLASSIFIED;AC=4;AN=29246;NFAM=4
chr17	30305313	30305332	chr17	30307216	30307235	237119	233.63	+	-	DEL	PASS	237119	N	<DEL>	.	.	.	SVTYPE=DEL;POS=30305323;SVLEN=-1903;END=30307226;STRANDS=+-:11;CIPOS=-10,9;CIEND=-10,9;CIPOS95=0,0;CIEND95=0,0;SU=11;PE=7;SR=4;ALG=PROD;AF=3.419e-05;NSAMP=1;MSQ=233.63;AC=1;AN=29246;NFAM=1	.
chr17	30319252	30319269	chrX	3173456	3173473	39218	54380.8	-	-	BND	LOW	39218_1	N	[chrX:3173466[N	39218_2	N	[chr17:30319262[N	SVTYPE=BND;POS=30319262;STRANDS=--:46;CIPOS=-9,8;CIEND=-9,8;CIPOS95=0,0;CIEND95=0,0;MATEID=39218_2;EVENT=39218;SU=46;PE=0;SR=46;ALG=PROD;AF=0.04609;NSAMP=1343;MSQ=26.63;AC=1348;AN=29246;NFAM=1317	SVTYPE=BND;POS=3173466;STRANDS=--:46;CIPOS=-9,8;CIEND=-9,8;CIPOS95=0,0;CIEND95=0,0;MATEID=39218_1;EVENT=39218;SECONDARY;SU=46;PE=0;SR=46;ALG=PROD;AF=0.04609;NSAMP=1343;MSQ=26.63;AC=1348;AN=29246;NFAM=1317
chr17	30319921	30319976	chr17	30321439	30321483	237120	572.35	+	-	DEL	PASS	237120	N	<DEL>	.	.	.	SVTYPE=DEL;POS=30319948;SVLEN=-1514;END=30321462;STRANDS=+-:28;CIPOS=-27,28;CIEND=-23,21;CIPOS95=0,0;CIEND95=0,0;SU=28;PE=13;SR=15;ALG=PROD;AF=6.839e-05;NSAMP=2;MSQ=286.18;AC=2;AN=29246;NFAM=2	.
chr17	30325972	30326018	chr17	30330291	30330350	237121	2223.96	+	-	DEL	PASS	237121	N	<DEL>	.	.	.	SVTYPE=DEL;POS=30325996;SVLEN=-4325;END=30330321;STRANDS=+-:81;CIPOS=-24,22;CIEND=-30,29;CIPOS95=0,0;CIEND95=0,0;SU=81;PE=54;SR=27;ALG=PROD;AF=3.419e-05;NSAMP=1;MSQ=389.62;RETAINED;AC=1;AN=29246;NFAM=1	.
chr17	30328920	30328921	chr17	30329981	30329997	237123	176.71	+	-	DEL	PASS	237123	N	<DEL>	.	.	.	SVTYPE=DEL;POS=30328920;SVLEN=-1071;END=30329991;STRANDS=+-:11;IMPRECISE;CIPOS=0,1;CIEND=-10,6;CIPOS95=0,1;CIEND95=-1,0;SU=11;PE=9;SR=2;ALG=PROD;AF=3.419e-05;NSAMP=1;MSQ=176.71;AC=1;AN=29246;NFAM=1	.
chr17	30338226	30338235	chr17	30339900	30339910	486293	8767.89	-	+	BND	LOW	486293_1	N	]chr17:30339902]N	486293_2	N	N[chr17:30338236[	SVTYPE=BND;POS=30338236;STRANDS=-+:1263;CIPOS=-9,0;CIEND=-2,8;CIPOS95=0,0;CIEND95=0,0;MATEID=486293_2;EVENT=486293;SU=1263;PE=1212;SR=51;ALG=PROD;AF=0.002975;NSAMP=87;MSQ=73.06;RECLASSIFIED;AC=87;AN=29246;NFAM=85	SVTYPE=BND;POS=30339902;STRANDS=-+:1263;CIPOS=-2,8;CIEND=-9,0;CIPOS95=0,0;CIEND95=0,0;MATEID=486293_1;EVENT=486293;SECONDARY;SU=1263;PE=1212;SR=51;ALG=PROD;AF=0.002975;NSAMP=87;MSQ=73.06;RECLASSIFIED;AC=87;AN=29246;NFAM=85
chr17	30345529	30345548	chr17	30345602	30345621	237124	236.79	+	-	DEL	PASS	237124	N	<DEL>	.	.	.	SVTYPE=DEL;POS=30345539;SVLEN=-73;END=30345612;STRANDS=+-:10;CIPOS=-10,9;CIEND=-10,9;CIPOS95=0,0;CIEND95=0,0;SU=10;PE=0;SR=10;ALG=PROD;AF=3.419e-05;NSAMP=1;MSQ=236.77;AC=1;AN=29246;NFAM=1	.
chr17	30348970	30348983	chr17	30350146	30350149	568192	1154.35	+	+	INV	PASS	568192	N	<INV>	.	.	.	SVTYPE=INV;POS=30348974;SVLEN=1174;END=30350148;STRANDS=++:23,--:34;CIPOS=-4,9;CIEND=-2,1;CIPOS95=0,0;CIEND95=0,0;SU=57;PE=46;SR=11;ALG=PROD;AF=3.419e-05;NSAMP=1;MSQ=1154.35;AC=1;AN=29246;NFAM=1	.
chr17	30349824	30349828	chr17	30350340	30350344	568193	218.67	+	+	INV	PASS	568193	N	<INV>	.	.	.	SVTYPE=INV;POS=30349827;SVLEN=516;END=30350343;STRANDS=++:3,--:22;CIPOS=-3,1;CIEND=-3,1;CIPOS95=0,0;CIEND95=0,0;SU=25;PE=15;SR=10;ALG=PROD;AF=3.419e-05;NSAMP=1;MSQ=218.67;AC=1;AN=29246;NFAM=1	.
chr17	30350092	30350111	chr17	30350279	30350298	568194	401.39	+	+	BND	PASS	568194_1	N	N]chr17:30350289]	568194_2	N	N]chr17:30350102]	SVTYPE=BND;POS=30350102;STRANDS=++:14;CIPOS=-10,9;CIEND=-10,9;CIPOS95=0,0;CIEND95=0,0;MATEID=568194_2;EVENT=568194;SU=14;PE=3;SR=11;ALG=PROD;AF=3.419e-05;NSAMP=1;MSQ=401.39;AC=1;AN=29246;NFAM=1	SVTYPE=BND;POS=30350289;STRANDS=++:14;CIPOS=-10,9;CIEND=-10,9;CIPOS95=0,0;CIEND95=0,0;MATEID=568194_1;EVENT=568194;SECONDARY;SU=14;PE=3;SR=11;ALG=PROD;AF=3.419e-05;NSAMP=1;MSQ=401.39;AC=1;AN=29246;NFAM=1
chr17	30359216	30359235	chr17	30359651	30359654	237127	53870.5	+	-	BND	LOW	237127_1	N	N[chr17:30359654[	237127_2	N	]chr17:30359226]N	SVTYPE=BND;POS=30359226;STRANDS=+-:18;CIPOS=-10,9;CIEND=-2,1;CIPOS95=0,0;CIEND95=0,0;MATEID=237127_2;EVENT=237127;SU=18;PE=4;SR=14;ALG=PROD;AF=0.03354;NSAMP=981;MSQ=39.18;RECLASSIFIED;AC=981;AN=29246;NFAM=971	SVTYPE=BND;POS=30359654;STRANDS=+-:18;CIPOS=-2,1;CIEND=-10,9;CIPOS95=0,0;CIEND95=0,0;MATEID=237127_1;EVENT=237127;SECONDARY;SU=18;PE=4;SR=14;ALG=PROD;AF=0.03354;NSAMP=981;MSQ=39.18;RECLASSIFIED;AC=981;AN=29246;NFAM=971
chr17	30385346	30385346	chr17	30385582	30385582	237128	264502.0	+	-	BND	PASS	237128_1	N	N[chr17:30385583[	237128_2	N	]chr17:30385346]N	SVTYPE=BND;POS=30385346;STRANDS=+-:8270;CIPOS=0,0;CIEND=0,0;CIPOS95=0,0;CIEND95=0,0;MATEID=237128_2;EVENT=237128;SU=8270;PE=286;SR=7984;AF=0.01375;NSAMP=401;MSQ=346.85;RECLASSIFIED;AC=402;AN=29246;NFAM=375	SVTYPE=BND;POS=30385583;STRANDS=+-:8270;CIPOS=0,0;CIEND=0,0;CIPOS95=0,0;CIEND95=0,0;MATEID=237128_1;EVENT=237128;SECONDARY;SU=8270;PE=286;SR=7984;AF=0.01375;NSAMP=401;MSQ=346.85;RECLASSIFIED;AC=402;AN=29246;NFAM=375
chr17	30391128	30391146	chr17	30828349	30828366	486294	1860.88	-	+	BND	LOW	486294_1	N	]chr17:30828358]N	486294_2	N	N[chr17:30391138[	SVTYPE=BND;POS=30391138;STRANDS=-+:4;IMPRECISE;CIPOS=-9,9;CIEND=-9,8;CIPOS95=0,1;CIEND95=0,0;MATEID=486294_2;EVENT=486294;SU=4;PE=0;SR=4;ALG=PROD;AF=0.003112;NSAMP=90;MSQ=9.15;RECLASSIFIED;AC=91;AN=29246;NFAM=90	SVTYPE=BND;POS=30828358;STRANDS=-+:4;IMPRECISE;CIPOS=-9,8;CIEND=-9,9;CIPOS95=0,0;CIEND95=0,1;MATEID=486294_1;EVENT=486294;SECONDARY;SU=4;PE=0;SR=4;ALG=PROD;AF=0.003112;NSAMP=90;MSQ=9.15;RECLASSIFIED;AC=91;AN=29246;NFAM=90
chr17	30393348	30393367	chr17	30396435	30396440	237129	617.98	+	-	DEL	PASS	237129	N	<DEL>	.	.	.	SVTYPE=DEL;POS=30393358;SVLEN=-3081;END=30396439;STRANDS=+-:25;CIPOS=-10,9;CIEND=-4,1;CIPOS95=0,0;CIEND95=0,0;SU=25;PE=14;SR=11;ALG=PROD;AF=3.419e-05;NSAMP=1;MSQ=611.49;AC=1;AN=29246;NFAM=1	.
chr17	30397554	30397892	chr22	40499946	40500326	39148	1154.02	-	-	BND	LOW	39148_1	N	[chr22:40500318[N	39148_2	N	[chr17:30397884[N	SVTYPE=BND;POS=30397884;STRANDS=--:94;IMPRECISE;CIPOS=-329,9;CIEND=-371,9;CIPOS95=-14,9;CIEND95=-34,9;MATEID=39148_2;EVENT=39148;SU=94;PE=94;SR=0;ALG=PROD;AF=0.0003761;NSAMP=11;MSQ=77.51;AC=11;AN=29246;NFAM=11	SVTYPE=BND;POS=40500318;STRANDS=--:94;IMPRECISE;CIPOS=-371,9;CIEND=-329,9;CIPOS95=-34,9;CIEND95=-14,9;MATEID=39148_1;EVENT=39148;SECONDARY;SU=94;PE=94;SR=0;ALG=PROD;AF=0.0003761;NSAMP=11;MSQ=77.51;AC=11;AN=29246;NFAM=11
chr17	30397886	30398334	chr22	40502598	40503104	39151	144.92	+	+	BND	LOW	39151_1	N	N]chr22:40502648]	39151_2	N	N]chr17:30397896]	SVTYPE=BND;POS=30397896;STRANDS=++:18;IMPRECISE;CIPOS=-10,438;CIEND=-50,456;CIPOS95=-10,105;CIEND95=-50,102;MATEID=39151_2;EVENT=39151;SU=18;PE=18;SR=0;ALG=PROD;AF=6.839e-05;NSAMP=2;MSQ=59.84;AC=2;AN=29246;NFAM=2	SVTYPE=BND;POS=40502648;STRANDS=++:18;IMPRECISE;CIPOS=-50,456;CIEND=-10,438;CIPOS95=-50,102;CIEND95=-10,105;MATEID=39151_1;EVENT=39151;SECONDARY;SU=18;PE=18;SR=0;ALG=PROD;AF=6.839e-05;NSAMP=2;MSQ=59.84;AC=2;AN=29246;NFAM=2
chr17	30437683	30437694	chr17	30437839	30437845	568195	50.36	+	+	INV	LOW	568195	N	<INV>	.	.	.	SVTYPE=INV;POS=30437685;SVLEN=160;END=30437845;STRANDS=++:1,--:3;IMPRECISE;CIPOS=-2,9;CIEND=-6,0;CIPOS95=-1,8;CIEND95=-6,0;SU=4;PE=3;SR=1;ALG=PROD;AF=6.839e-05;NSAMP=2;MSQ=23.96;AC=2;AN=29246;NFAM=2	.
chr17	30449104	30449153	chr21	14332315	14332364	38978	190.1	-	+	BND	LOW	38978_1	N	]chr21:14332340]N	38978_2	N	N[chr17:30449130[	SVTYPE=BND;POS=30449130;STRANDS=-+:16;CIPOS=-25,24;CIEND=-25,24;CIPOS95=0,0;CIEND95=0,0;MATEID=38978_2;EVENT=38978;SU=16;PE=0;SR=16;ALG=PROD;AF=0.0002735;NSAMP=8;MSQ=16.03;AC=8;AN=29246;NFAM=8	SVTYPE=BND;POS=14332340;STRANDS=-+:16;CIPOS=-25,24;CIEND=-25,24;CIPOS95=0,0;CIEND95=0,0;MATEID=38978_1;EVENT=38978;SECONDARY;SU=16;PE=0;SR=16;ALG=PROD;AF=0.0002735;NSAMP=8;MSQ=16.03;AC=8;AN=29246;NFAM=8
chr17	30450119	30450119	chr17	30450229	30450229	237131	110388.0	+	-	BND	LOW	237131_1	N	N[chr17:30450230[	237131_2	N	]chr17:30450119]N	SVTYPE=BND;POS=30450119;STRANDS=+-:2429;CIPOS=0,0;CIEND=0,0;CIPOS95=0,0;CIEND95=0,0;MATEID=237131_2;EVENT=237131;SU=2429;PE=46;SR=2383;ALG=PROD;AF=0.01775;NSAMP=510;MSQ=178.9;RECLASSIFIED;AC=519;AN=29246;NFAM=503	SVTYPE=BND;POS=30450230;STRANDS=+-:2429;CIPOS=0,0;CIEND=0,0;CIPOS95=0,0;CIEND95=0,0;MATEID=237131_1;EVENT=237131;SECONDARY;SU=2429;PE=46;SR=2383;ALG=PROD;AF=0.01775;NSAMP=510;MSQ=178.9;RECLASSIFIED;AC=519;AN=29246;NFAM=503
chr17	30467913	30467915	chr17	30594789	30594808	486295	323.79	-	+	DUP	PASS	486295	N	<DUP>	.	.	.	SVTYPE=DUP;POS=30467915;SVLEN=126884;END=30594799;STRANDS=-+:30;CIPOS=-2,0;CIEND=-10,9;CIPOS95=0,0;CIEND95=0,0;SU=30;PE=15;SR=15;ALG=PROD;AF=3.419e-05;NSAMP=1;MSQ=323.38;AC=1;AN=29246;NFAM=1	.
chr17	30470205	30470214	chr17	30470257	30470266	237132	11933.1	+	-	BND	LOW	237132_1	N	N[chr17:30470263[	237132_2	N	]chr17:30470210]N	SVTYPE=BND;POS=30470210;STRANDS=+-:78;CIPOS=-5,4;CIEND=-5,4;CIPOS95=0,0;CIEND95=0,0;MATEID=237132_2;EVENT=237132;SU=78;PE=0;SR=78;ALG=PROD;AF=0.004753;NSAMP=139;MSQ=64.67;RECLASSIFIED;AC=139;AN=29246;NFAM=136	SVTYPE=BND;POS=30470263;STRANDS=+-:78;CIPOS=-5,4;CIEND=-5,4;CIPOS95=0,0;CIEND95=0,0;MATEID=237132_1;EVENT=237132;SECONDARY;SU=78;PE=0;SR=78;ALG=PROD;AF=0.004753;NSAMP=139;MSQ=64.67;RECLASSIFIED;AC=139;AN=29246;NFAM=136
chr17	30474421	30474475	chr17	30474584	30474603	568197	97.13	+	+	INV	LOW	568197	N	<INV>	.	.	.	SVTYPE=INV;POS=30474466;SVLEN=128;END=30474594;STRANDS=++:1,--:3;IMPRECISE;CIPOS=-45,9;CIEND=-10,9;CIPOS95=-35,0;CIEND95=-3,3;SU=4;PE=4;SR=0;ALG=PROD;AF=0.0002052;NSAMP=6;MSQ=12.21;AC=6;AN=29246;NFAM=6	.
chr17	30482921	30483565	chr17	30483249	30483958	237133	13.13	+	-	BND	LOW	237133_1	N	N[chr17:30483950[	237133_2	N	]chr17:30482931]N	SVTYPE=BND;POS=30482931;STRANDS=+-:5;IMPRECISE;CIPOS=-10,634;CIEND=-700,9;CIPOS95=-2,221;CIEND95=-228,2;MATEID=237133_2;EVENT=237133;SU=5;PE=5;SR=0;ALG=PROD;AF=3.419e-05;NSAMP=1;MSQ=4.6;RECLASSIFIED;AC=1;AN=29246;NFAM=1	SVTYPE=BND;POS=30483950;STRANDS=+-:5;IMPRECISE;CIPOS=-700,9;CIEND=-10,634;CIPOS95=-228,2;CIEND95=-2,221;MATEID=237133_1;EVENT=237133;SECONDARY;SU=5;PE=5;SR=0;ALG=PROD;AF=3.419e-05;NSAMP=1;MSQ=4.6;RECLASSIFIED;AC=1;AN=29246;NFAM=1
chr17	30491899	30491950	chr17	30492038	30492089	237135	389.67	+	-	BND	LOW	237135_1	N	N[chr17:30492065[	237135_2	N	]chr17:30491925]N	SVTYPE=BND;POS=30491925;STRANDS=+-:14;CIPOS=-26,25;CIEND=-26,25;CIPOS95=0,0;CIEND95=0,0;MATEID=237135_2;EVENT=237135;SU=14;PE=0;SR=14;ALG=PROD;AF=6.839e-05;NSAMP=2;MSQ=194.81;RECLASSIFIED;AC=2;AN=29246;NFAM=2	SVTYPE=BND;POS=30492065;STRANDS=+-:14;CIPOS=-26,25;CIEND=-26,25;CIPOS95=0,0;CIEND95=0,0;MATEID=237135_1;EVENT=237135;SECONDARY;SU=14;PE=0;SR=14;ALG=PROD;AF=6.839e-05;NSAMP=2;MSQ=194.81;RECLASSIFIED;AC=2;AN=29246;NFAM=2
chr17	30504175	30504750	chr17	30508772	30509275	237137	368.39	+	-	DEL	PASS	237137	N	<DEL>	.	.	.	SVTYPE=DEL;POS=30504205;SVLEN=-4832;END=30509037;STRANDS=+-:19;IMPRECISE;CIPOS=-30,545;CIEND=-265,238;CIPOS95=-30,215;CIEND95=-205,205;SU=19;PE=19;SR=0;ALG=SUM;AF=6.839e-05;NSAMP=2;MSQ=184.19;AC=2;AN=29246;NFAM=2	.
chr17	30523693	30523867	chr17	30536975	30537082	568199	32629.7	+	+	BND	LOW	568199_1	N	N]chr17:30536992]	568199_2	N	N]chr17:30523707]	SVTYPE=BND;POS=30523707;STRANDS=++:983;IMPRECISE;CIPOS=-14,160;CIEND=-17,90;CIPOS95=-4,4;CIEND95=-2,2;MATEID=568199_2;EVENT=568199;SU=983;PE=983;SR=0;ALG=PROD;AF=0.01149;NSAMP=336;MSQ=83.02;AC=336;AN=29246;NFAM=325	SVTYPE=BND;POS=30536992;STRANDS=++:983;IMPRECISE;CIPOS=-17,90;CIEND=-14,160;CIPOS95=-2,2;CIEND95=-4,4;MATEID=568199_1;EVENT=568199;SECONDARY;SU=983;PE=983;SR=0;ALG=PROD;AF=0.01149;NSAMP=336;MSQ=83.02;AC=336;AN=29246;NFAM=325
chr17	30524038	30524115	chr17	30536326	30536428	568198	38802.7	-	-	BND	LOW	568198_1	N	[chr17:30536419[N	568198_2	N	[chr17:30524107[N	SVTYPE=BND;POS=30524107;STRANDS=--:1854;CIPOS=-68,9;CIEND=-92,10;CIPOS95=0,0;CIEND95=0,0;MATEID=568198_2;EVENT=568198;SU=1854;PE=1854;SR=0;ALG=PROD;AF=0.01186;NSAMP=347;MSQ=91.77;AC=347;AN=29246;NFAM=335	SVTYPE=BND;POS=30536419;STRANDS=--:1854;CIPOS=-92,10;CIEND=-68,9;CIPOS95=0,0;CIEND95=0,0;MATEID=568198_1;EVENT=568198;SECONDARY;SU=1854;PE=1854;SR=0;ALG=PROD;AF=0.01186;NSAMP=347;MSQ=91.77;AC=347;AN=29246;NFAM=335
chr17	30524219	30524318	chr21	30167074	30167173	39027	260.37	-	+	BND	PASS	39027_1	N	]chr21:30167124]N	39027_2	N	N[chr17:30524270[	SVTYPE=BND;POS=30524270;STRANDS=-+:20;CIPOS=-50,49;CIEND=-50,49;CIPOS95=0,0;CIEND95=0,0;MATEID=39027_2;EVENT=39027;SU=20;PE=9;SR=11;ALG=PROD;AF=3.419e-05;NSAMP=1;MSQ=260.37;AC=1;AN=29246;NFAM=1	SVTYPE=BND;POS=30167124;STRANDS=-+:20;CIPOS=-50,49;CIEND=-50,49;CIPOS95=0,0;CIEND95=0,0;MATEID=39027_1;EVENT=39027;SECONDARY;SU=20;PE=9;SR=11;ALG=PROD;AF=3.419e-05;NSAMP=1;MSQ=260.37;AC=1;AN=29246;NFAM=1
chr17	30525583	30525948	chr21	30166626	30167159	39028	287.68	+	-	BND	PASS	39028_1	N	N[chr21:30167111[	39028_2	N	]chr17:30525631]N	SVTYPE=BND;POS=30525631;STRANDS=+-:15;IMPRECISE;CIPOS=-48,317;CIEND=-484,49;CIPOS95=-48,64;CIEND95=-86,49;MATEID=39028_2;EVENT=39028;SU=15;PE=15;SR=0;ALG=PROD;AF=3.419e-05;NSAMP=1;MSQ=287.68;AC=1;AN=29246;NFAM=1	SVTYPE=BND;POS=30167111;STRANDS=+-:15;IMPRECISE;CIPOS=-484,49;CIEND=-48,317;CIPOS95=-86,49;CIEND95=-48,64;MATEID=39028_1;EVENT=39028;SECONDARY;SU=15;PE=15;SR=0;ALG=PROD;AF=3.419e-05;NSAMP=1;MSQ=287.68;AC=1;AN=29246;NFAM=1
chr17	30531185	30531197	chr17	30531281	30531291	237138	1501.45	+	-	DEL	PASS	237138	N	<DEL>	.	.	.	SVTYPE=DEL;POS=30531192;SVLEN=-94;END=30531286;STRANDS=+-:59;CIPOS=-7,5;CIEND=-5,5;CIPOS95=0,0;CIEND95=0,0;SU=59;PE=1;SR=58;ALG=PROD;AF=0.0002393;NSAMP=7;MSQ=214.49;AC=7;AN=29246;NFAM=7	.
chr17	30536950	30537123	chr17	30678723	30679021	568200	1578.54	-	-	BND	LOW	568200_1	N	[chr17:30679013[N	568200_2	N	[chr17:30537114[N	SVTYPE=BND;POS=30537114;STRANDS=--:116;IMPRECISE;CIPOS=-163,10;CIEND=-289,9;CIPOS95=-6,6;CIEND95=-13,9;MATEID=568200_2;EVENT=568200;SU=116;PE=116;SR=0;ALG=PROD;AF=0.0002735;NSAMP=8;MSQ=162.21;AC=8;AN=29246;NFAM=8	SVTYPE=BND;POS=30679013;STRANDS=--:116;IMPRECISE;CIPOS=-289,9;CIEND=-163,10;CIPOS95=-13,9;CIEND95=-6,6;MATEID=568200_1;EVENT=568200;SECONDARY;SU=116;PE=116;SR=0;ALG=PROD;AF=0.0002735;NSAMP=8;MSQ=162.21;AC=8;AN=29246;NFAM=8
chr17	30546582	30546641	chr17	30546984	30547031	237140	1902.68	+	-	BND	LOW	237140_1	N	N[chr17:30547009[	237140_2	N	]chr17:30546612]N	SVTYPE=BND;POS=30546612;STRANDS=+-:42;CIPOS=-30,29;CIEND=-24,23;CIPOS95=0,0;CIEND95=0,0;MATEID=237140_2;EVENT=237140;SU=42;PE=19;SR=23;ALG=PROD;AF=0.0007522;NSAMP=22;MSQ=57.44;RECLASSIFIED;AC=22;AN=29246;NFAM=22	SVTYPE=BND;POS=30547009;STRANDS=+-:42;CIPOS=-24,23;CIEND=-30,29;CIPOS95=0,0;CIEND95=0,0;MATEID=237140_1;EVENT=237140;SECONDARY;SU=42;PE=19;SR=23;ALG=PROD;AF=0.0007522;NSAMP=22;MSQ=57.44;RECLASSIFIED;AC=22;AN=29246;NFAM=22
chr17	30564837	30564854	chr17	30565162	30565179	237141	52.55	+	-	BND	LOW	237141_1	N	N[chr17:30565172[	237141_2	N	]chr17:30564846]N	SVTYPE=BND;POS=30564846;STRANDS=+-:4;CIPOS=-9,8;CIEND=-9,8;CIPOS95=0,0;CIEND95=0,0;MATEID=237141_2;EVENT=237141;SU=4;PE=0;SR=4;ALG=PROD;AF=0.0001368;NSAMP=4;MSQ=10.73;RECLASSIFIED;AC=4;AN=29246;NFAM=4	SVTYPE=BND;POS=30565172;STRANDS=+-:4;CIPOS=-9,8;CIEND=-9,8;CIPOS95=0,0;CIEND95=0,0;MATEID=237141_1;EVENT=237141;SECONDARY;SU=4;PE=0;SR=4;ALG=PROD;AF=0.0001368;NSAMP=4;MSQ=10.73;RECLASSIFIED;AC=4;AN=29246;NFAM=4
chr17	30572745	30572762	chr17	30573133	30573151	237143	234.45	+	-	BND	LOW	237143_1	N	N[chr17:30573144[	237143_2	N	]chr17:30572754]N	SVTYPE=BND;POS=30572754;STRANDS=+-:4;IMPRECISE;CIPOS=-9,8;CIEND=-10,8;CIPOS95=0,0;CIEND95=-1,0;MATEID=237143_2;EVENT=237143;SU=4;PE=0;SR=4;ALG=PROD;AF=0.0002735;NSAMP=8;MSQ=14.61;RECLASSIFIED;AC=8;AN=29246;NFAM=8	SVTYPE=BND;POS=30573144;STRANDS=+-:4;IMPRECISE;CIPOS=-10,8;CIEND=-9,8;CIPOS95=-1,0;CIEND95=0,0;MATEID=237143_1;EVENT=237143;SECONDARY;SU=4;PE=0;SR=4;ALG=PROD;AF=0.0002735;NSAMP=8;MSQ=14.61;RECLASSIFIED;AC=8;AN=29246;NFAM=8
chr17	30585493	30585508	chr17	30593644	30593663	486296	250.99	-	+	DUP	PASS	486296	N	<DUP>	.	.	.	SVTYPE=DUP;POS=30585503;SVLEN=8151;END=30593654;STRANDS=-+:19;IMPRECISE;CIPOS=-10,5;CIEND=-10,9;CIPOS95=-1,0;CIEND95=-1,1;SU=19;PE=16;SR=3;ALG=PROD;AF=6.839e-05;NSAMP=1;MSQ=245.94;AC=2;AN=29246;NFAM=1	.
chr17	30585534	30585542	chr17	30585930	30585949	237144	491.64	+	-	DEL	PASS	237144	N	<DEL>	.	.	.	SVTYPE=DEL;POS=30585539;SVLEN=-401;END=30585940;STRANDS=+-:15;CIPOS=-5,3;CIEND=-10,9;CIPOS95=0,0;CIEND95=0,0;SU=15;PE=7;SR=8;ALG=PROD;AF=3.419e-05;NSAMP=1;MSQ=491.57;AC=1;AN=29246;NFAM=1	.
chr17	30587981	30587988	chr17	30588146	30588153	237145	191.87	+	-	DEL	PASS	237145	N	<DEL>	.	.	.	SVTYPE=DEL;POS=30587985;SVLEN=-165;END=30588150;STRANDS=+-:9;CIPOS=-4,3;CIEND=-4,3;CIPOS95=0,0;CIEND95=0,0;SU=9;PE=0;SR=9;ALG=PROD;AF=3.419e-05;NSAMP=1;MSQ=191.74;AC=1;AN=29246;NFAM=1	.
chr17	30588184	30588910	chr17	30588978	30589704	237146	71000.4	+	-	BND	LOW	237146_1	N	N[chr17:30589696[	237146_2	N	]chr17:30588194]N	SVTYPE=BND;POS=30588194;STRANDS=+-:5;IMPRECISE;CIPOS=-10,716;CIEND=-717,9;CIPOS95=-2,363;CIEND95=-363,2;MATEID=237146_2;EVENT=237146;SU=5;PE=5;SR=0;ALG=PROD;AF=0.03518;NSAMP=1029;MSQ=57.36;RECLASSIFIED;AC=1029;AN=29246;NFAM=1014	SVTYPE=BND;POS=30589696;STRANDS=+-:5;IMPRECISE;CIPOS=-717,9;CIEND=-10,716;CIPOS95=-363,2;CIEND95=-2,363;MATEID=237146_1;EVENT=237146;SECONDARY;SU=5;PE=5;SR=0;ALG=PROD;AF=0.03518;NSAMP=1029;MSQ=57.36;RECLASSIFIED;AC=1029;AN=29246;NFAM=1014
chr17	30588200	30588249	chr17	30590886	30590933	486297	502.48	-	+	DUP	PASS	486297	N	<DUP>	.	.	.	SVTYPE=DUP;POS=30588227;SVLEN=2682;END=30590909;STRANDS=-+:40;CIPOS=-27,22;CIEND=-23,24;CIPOS95=0,0;CIEND95=0,0;SU=40;PE=31;SR=9;ALG=PROD;AF=6.839e-05;NSAMP=2;MSQ=250.9;AC=2;AN=29246;NFAM=2	.
chr17	30589014	30589396	chr19	40109824	40110281	38642	116.72	-	+	BND	LOW	38642_1	N	]chr19:40109834]N	38642_2	N	N[chr17:30589388[	SVTYPE=BND;POS=30589388;STRANDS=-+:5;IMPRECISE;CIPOS=-373,9;CIEND=-10,447;CIPOS95=-125,2;CIEND95=-1,150;MATEID=38642_2;EVENT=38642;SU=5;PE=5;SR=0;ALG=PROD;AF=6.839e-05;NSAMP=2;MSQ=58.36;AC=2;AN=29246;NFAM=1	SVTYPE=BND;POS=40109834;STRANDS=-+:5;IMPRECISE;CIPOS=-10,447;CIEND=-373,9;CIPOS95=-1,150;CIEND95=-125,2;MATEID=38642_1;EVENT=38642;SECONDARY;SU=5;PE=5;SR=0;ALG=PROD;AF=6.839e-05;NSAMP=2;MSQ=58.36;AC=2;AN=29246;NFAM=1
chr17	30592350	30592359	chr17	30623953	30623972	568201	320.61	+	+	BND	PASS	568201_1	N	N]chr17:30623963]	568201_2	N	N]chr17:30592354]	SVTYPE=BND;POS=30592354;STRANDS=++:13;CIPOS=-4,5;CIEND=-10,9;CIPOS95=0,0;CIEND95=0,0;MATEID=568201_2;EVENT=568201;SU=13;PE=8;SR=5;ALG=PROD;AF=3.419e-05;NSAMP=1;MSQ=320.61;AC=1;AN=29246;NFAM=1	SVTYPE=BND;POS=30623963;STRANDS=++:13;CIPOS=-10,9;CIEND=-4,5;CIPOS95=0,0;CIEND95=0,0;MATEID=568201_1;EVENT=568201;SECONDARY;SU=13;PE=8;SR=5;ALG=PROD;AF=3.419e-05;NSAMP=1;MSQ=320.61;AC=1;AN=29246;NFAM=1
chr17	30596695	30596706	chr17	30625585	30625604	568202	317.61	+	+	BND	PASS	568202_1	N	N]chr17:30625595]	568202_2	N	N]chr17:30596705]	SVTYPE=BND;POS=30596705;STRANDS=++:18;CIPOS=-10,1;CIEND=-10,9;CIPOS95=0,0;CIEND95=0,0;MATEID=568202_2;EVENT=568202;SU=18;PE=8;SR=10;ALG=PROD;AF=3.419e-05;NSAMP=1;MSQ=317.61;AC=1;AN=29246;NFAM=1	SVTYPE=BND;POS=30625595;STRANDS=++:18;CIPOS=-10,9;CIEND=-10,1;CIPOS95=0,0;CIEND95=0,0;MATEID=568202_1;EVENT=568202;SECONDARY;SU=18;PE=8;SR=10;ALG=PROD;AF=3.419e-05;NSAMP=1;MSQ=317.61;AC=1;AN=29246;NFAM=1
chr17	30600560	30601665	chr17	31009153	31010207	486299	72533.5	-	+	BND	LOW	486299_1	N	]chr17:31009485]N	486299_2	N	N[chr17:30601504[	SVTYPE=BND;POS=30601504;STRANDS=-+:12860;IMPRECISE;CIPOS=-943,162;CIEND=-332,722;CIPOS95=-114,114;CIEND95=-75,75;MATEID=486299_2;EVENT=486299;SU=12860;PE=12860;SR=0;ALG=SUM;AF=0.04336;NSAMP=1266;MSQ=37.84;RETAINED;RECLASSIFIED;AC=1268;AN=29246;NFAM=1218	SVTYPE=BND;POS=31009485;STRANDS=-+:12860;IMPRECISE;CIPOS=-332,722;CIEND=-943,162;CIPOS95=-75,75;CIEND95=-114,114;MATEID=486299_1;EVENT=486299;SECONDARY;SU=12860;PE=12860;SR=0;ALG=SUM;AF=0.04336;NSAMP=1266;MSQ=37.84;RETAINED;RECLASSIFIED;AC=1268;AN=29246;NFAM=1218
chr17	30601284	30602415	chr17	31008788	31009925	237148	4835.54	+	-	BND	LOW	237148_1	N	N[chr17:31009423[	237148_2	N	]chr17:30601565]N	SVTYPE=BND;POS=30601565;STRANDS=+-:523;IMPRECISE;CIPOS=-281,850;CIEND=-634,503;CIPOS95=-210,210;CIEND95=-216,216;MATEID=237148_2;EVENT=237148;SU=523;PE=523;SR=0;ALG=SUM;AF=0.001675;NSAMP=49;MSQ=62.76;RETAINED;RECLASSIFIED;AC=49;AN=29246;NFAM=48	SVTYPE=BND;POS=31009423;STRANDS=+-:523;IMPRECISE;CIPOS=-634,503;CIEND=-281,850;CIPOS95=-216,216;CIEND95=-210,210;MATEID=237148_1;EVENT=237148;SECONDARY;SU=523;PE=523;SR=0;ALG=SUM;AF=0.001675;NSAMP=49;MSQ=62.76;RETAINED;RECLASSIFIED;AC=49;AN=29246;NFAM=48
chr17	30601783	30602254	chr17	31010206	31010544	486301	42.35	-	+	BND	LOW	486301_1	N	]chr17:31010216]N	486301_2	N	N[chr17:30602246[	SVTYPE=BND;POS=30602246;STRANDS=-+:6;IMPRECISE;CIPOS=-462,9;CIEND=-10,328;CIPOS95=-127,1;CIEND95=-2,81;MATEID=486301_2;EVENT=486301;SU=6;PE=6;SR=0;ALG=PROD;AF=6.839e-05;NSAMP=2;MSQ=18.93;RECLASSIFIED;AC=2;AN=29246;NFAM=2	SVTYPE=BND;POS=31010216;STRANDS=-+:6;IMPRECISE;CIPOS=-10,328;CIEND=-462,9;CIPOS95=-2,81;CIEND95=-127,1;MATEID=486301_1;EVENT=486301;SECONDARY;SU=6;PE=6;SR=0;ALG=PROD;AF=6.839e-05;NSAMP=2;MSQ=18.93;RECLASSIFIED;AC=2;AN=29246;NFAM=2
chr17	30604501	30604520	chr17	30625555	30625571	568204	931.7	-	-	BND	LOW	568204_1	N	[chr17:30625566[N	568204_2	N	[chr17:30604512[N	SVTYPE=BND;POS=30604512;STRANDS=--:45;CIPOS=-10,9;CIEND=-10,6;CIPOS95=0,0;CIEND95=0,0;MATEID=568204_2;EVENT=568204;SU=45;PE=40;SR=5;ALG=PROD;AF=0.0002735;NSAMP=8;MSQ=99.3;AC=8;AN=29246;NFAM=7	SVTYPE=BND;POS=30625566;STRANDS=--:45;CIPOS=-10,6;CIEND=-10,9;CIPOS95=0,0;CIEND95=0,0;MATEID=568204_1;EVENT=568204;SECONDARY;SU=45;PE=40;SR=5;ALG=PROD;AF=0.0002735;NSAMP=8;MSQ=99.3;AC=8;AN=29246;NFAM=7
chr17	30613123	30613403	chr17	30613615	30614081	568205	124.15	+	+	INV	LOW	568205	N	<INV>	.	.	.	SVTYPE=INV;POS=30613133;SVLEN=492;END=30613625;STRANDS=++:2,--:2;IMPRECISE;CIPOS=-10,270;CIEND=-10,456;CIPOS95=-1,172;CIEND95=-2,163;SU=4;PE=4;SR=0;ALG=PROD;AF=0.000171;NSAMP=5;MSQ=23.48;AC=5;AN=29246;NFAM=5	.
chr17	30614013	30614304	chr17	31027020	31027463	237150	651.87	+	-	BND	LOW	237150_1	N	N[chr17:31027429[	237150_2	N	]chr17:30614043]N	SVTYPE=BND;POS=30614043;STRANDS=+-:48;IMPRECISE;CIPOS=-30,261;CIEND=-408,35;CIPOS95=-16,16;CIEND95=-55,35;MATEID=237150_2;EVENT=237150;SU=48;PE=48;SR=0;ALG=PROD;AF=0.0002052;NSAMP=6;MSQ=89.62;RECLASSIFIED;AC=6;AN=29246;NFAM=6	SVTYPE=BND;POS=31027429;STRANDS=+-:48;IMPRECISE;CIPOS=-408,35;CIEND=-30,261;CIPOS95=-55,35;CIEND95=-16,16;MATEID=237150_1;EVENT=237150;SECONDARY;SU=48;PE=48;SR=0;ALG=PROD;AF=0.0002052;NSAMP=6;MSQ=89.62;RECLASSIFIED;AC=6;AN=29246;NFAM=6
chr17	30615893	30616414	chr17	30630788	30631176	568206	468.84	-	-	BND	LOW	568206_1	N	[chr17:30631148[N	568206_2	N	[chr17:30616402[N	SVTYPE=BND;POS=30616402;STRANDS=--:29;IMPRECISE;CIPOS=-508,13;CIEND=-359,29;CIPOS95=-79,13;CIEND95=-60,29;MATEID=568206_2;EVENT=568206;SU=29;PE=29;SR=0;ALG=PROD;AF=0.0005129;NSAMP=15;MSQ=21.9;AC=15;AN=29246;NFAM=15	SVTYPE=BND;POS=30631148;STRANDS=--:29;IMPRECISE;CIPOS=-359,29;CIEND=-508,13;CIPOS95=-60,29;CIEND95=-79,13;MATEID=568206_1;EVENT=568206;SECONDARY;SU=29;PE=29;SR=0;ALG=PROD;AF=0.0005129;NSAMP=15;MSQ=21.9;AC=15;AN=29246;NFAM=15
chr17	30616250	30616259	chr17	30631651	30631661	568207	10730.3	+	+	BND	LOW	568207_1	N	N]chr17:30631654]	568207_2	N	N]chr17:30616255]	SVTYPE=BND;POS=30616255;STRANDS=++:524;CIPOS=-5,4;CIEND=-3,7;CIPOS95=0,0;CIEND95=0,0;MATEID=568207_2;EVENT=568207;SU=524;PE=418;SR=106;ALG=PROD;AF=0.001026;NSAMP=30;MSQ=215.53;AC=30;AN=29246;NFAM=29	SVTYPE=BND;POS=30631654;STRANDS=++:524;CIPOS=-3,7;CIEND=-5,4;CIPOS95=0,0;CIEND95=0,0;MATEID=568207_1;EVENT=568207;SECONDARY;SU=524;PE=418;SR=106;ALG=PROD;AF=0.001026;NSAMP=30;MSQ=215.53;AC=30;AN=29246;NFAM=29
chr17	30616609	30616626	chr17	30624892	30624909	568208	434.52	+	+	BND	PASS	568208_1	N	N]chr17:30624901]	568208_2	N	N]chr17:30616618]	SVTYPE=BND;POS=30616618;STRANDS=++:4;CIPOS=-9,8;CIEND=-9,8;CIPOS95=0,0;CIEND95=0,0;MATEID=568208_2;EVENT=568208;SU=4;PE=0;SR=4;ALG=PROD;AF=3.419e-05;NSAMP=1;MSQ=434.52;AC=1;AN=29246;NFAM=1	SVTYPE=BND;POS=30624901;STRANDS=++:4;CIPOS=-9,8;CIEND=-9,8;CIPOS95=0,0;CIEND95=0,0;MATEID=568208_1;EVENT=568208;SECONDARY;SU=4;PE=0;SR=4;ALG=PROD;AF=3.419e-05;NSAMP=1;MSQ=434.52;AC=1;AN=29246;NFAM=1
chr17	30616689	30616708	chr17	30675196	30675210	568209	7365.71	+	+	BND	PASS	568209_1	N	N]chr17:30675201]	568209_2	N	N]chr17:30616699]	SVTYPE=BND;POS=30616699;STRANDS=++:235;CIPOS=-10,9;CIEND=-5,9;CIPOS95=0,0;CIEND95=0,0;MATEID=568209_2;EVENT=568209;SU=235;PE=225;SR=10;ALG=PROD;AF=0.0003077;NSAMP=9;MSQ=614.87;AC=9;AN=29246;NFAM=9	SVTYPE=BND;POS=30675201;STRANDS=++:235;CIPOS=-5,9;CIEND=-10,9;CIPOS95=0,0;CIEND95=0,0;MATEID=568209_1;EVENT=568209;SECONDARY;SU=235;PE=225;SR=10;ALG=PROD;AF=0.0003077;NSAMP=9;MSQ=614.87;AC=9;AN=29246;NFAM=9
chr17	30621906	30621925	chr17	30622649	30622657	568211	260.24	+	+	INV	LOW	568211	N	<INV>	.	.	.	SVTYPE=INV;POS=30621916;SVLEN=738;END=30622654;STRANDS=++:15,--:1;CIPOS=-10,9;CIEND=-5,3;CIPOS95=0,0;CIEND95=0,0;SU=16;PE=6;SR=10;ALG=PROD;AF=3.419e-05;NSAMP=1;MSQ=260.24;AC=1;AN=29246;NFAM=1	.
chr17	30622083	30622102	chr17	30625603	30625608	568212	428.25	+	+	BND	PASS	568212_1	N	N]chr17:30625606]	568212_2	N	N]chr17:30622093]	SVTYPE=BND;POS=30622093;STRANDS=++:22;CIPOS=-10,9;CIEND=-3,2;CIPOS95=0,0;CIEND95=0,0;MATEID=568212_2;EVENT=568212;SU=22;PE=13;SR=9;ALG=PROD;AF=3.419e-05;NSAMP=1;MSQ=428.25;AC=1;AN=29246;NFAM=1	SVTYPE=BND;POS=30625606;STRANDS=++:22;CIPOS=-3,2;CIEND=-10,9;CIPOS95=0,0;CIEND95=0,0;MATEID=568212_1;EVENT=568212;SECONDARY;SU=22;PE=13;SR=9;ALG=PROD;AF=3.419e-05;NSAMP=1;MSQ=428.25;AC=1;AN=29246;NFAM=1
chr17	30622370	30622429	chr17	30771296	30771349	568213	378.82	+	+	BND	LOW	568213_1	N	N]chr17:30771324]	568213_2	N	N]chr17:30622400]	SVTYPE=BND;POS=30622400;STRANDS=++:43;CIPOS=-30,29;CIEND=-28,25;CIPOS95=0,0;CIEND95=0,0;MATEID=568213_2;EVENT=568213;SU=43;PE=20;SR=23;ALG=PROD;AF=3.419e-05;NSAMP=1;MSQ=62.36;AC=1;AN=29246;NFAM=1	SVTYPE=BND;POS=30771324;STRANDS=++:43;CIPOS=-28,25;CIEND=-30,29;CIPOS95=0,0;CIEND95=0,0;MATEID=568213_1;EVENT=568213;SECONDARY;SU=43;PE=20;SR=23;ALG=PROD;AF=3.419e-05;NSAMP=1;MSQ=62.36;AC=1;AN=29246;NFAM=1
chr17	30622592	30622940	chr17	30624794	30625111	568215	2930.02	+	+	BND	LOW	568215_1	N	N]chr17:30624805]	568215_2	N	N]chr17:30622602]	SVTYPE=BND;POS=30622602;STRANDS=++:173;IMPRECISE;CIPOS=-10,338;CIEND=-11,306;CIPOS95=-10,20;CIEND95=-7,7;MATEID=568215_2;EVENT=568215;SU=173;PE=173;SR=0;ALG=PROD;AF=0.0001368;NSAMP=4;MSQ=234.82;AC=4;AN=29246;NFAM=2	SVTYPE=BND;POS=30624805;STRANDS=++:173;IMPRECISE;CIPOS=-11,306;CIEND=-10,338;CIPOS95=-7,7;CIEND95=-10,20;MATEID=568215_1;EVENT=568215;SECONDARY;SU=173;PE=173;SR=0;ALG=PROD;AF=0.0001368;NSAMP=4;MSQ=234.82;AC=4;AN=29246;NFAM=2
chr17	30623832	30623835	chr17	30625399	30625415	568217	467.08	+	+	BND	PASS	568217_1	N	N]chr17:30625409]	568217_2	N	N]chr17:30623834]	SVTYPE=BND;POS=30623834;STRANDS=++:30;CIPOS=-2,1;CIEND=-10,6;CIPOS95=0,0;CIEND95=0,0;MATEID=568217_2;EVENT=568217;SU=30;PE=18;SR=12;ALG=PROD;AF=3.419e-05;NSAMP=1;MSQ=467.08;AC=1;AN=29246;NFAM=1	SVTYPE=BND;POS=30625409;STRANDS=++:30;CIPOS=-10,6;CIEND=-2,1;CIPOS95=0,0;CIEND95=0,0;MATEID=568217_1;EVENT=568217;SECONDARY;SU=30;PE=18;SR=12;ALG=PROD;AF=3.419e-05;NSAMP=1;MSQ=467.08;AC=1;AN=29246;NFAM=1
chr17	30624235	30624853	chr17	32039647	32040272	237153	35.75	+	-	BND	LOW	237153_1	N	N[chr17:32040264[	237153_2	N	]chr17:30624245]N	SVTYPE=BND;POS=30624245;STRANDS=+-:5;IMPRECISE;CIPOS=-10,608;CIEND=-616,9;CIPOS95=-2,121;CIEND95=-122,0;MATEID=237153_2;EVENT=237153;SU=5;PE=5;SR=0;ALG=PROD;AF=3.419e-05;NSAMP=1;MSQ=35.75;RECLASSIFIED;AC=1;AN=29246;NFAM=1	SVTYPE=BND;POS=32040264;STRANDS=+-:5;IMPRECISE;CIPOS=-616,9;CIEND=-10,608;CIPOS95=-122,0;CIEND95=-2,121;MATEID=237153_1;EVENT=237153;SECONDARY;SU=5;PE=5;SR=0;ALG=PROD;AF=3.419e-05;NSAMP=1;MSQ=35.75;RECLASSIFIED;AC=1;AN=29246;NFAM=1
chr17	30624434	30625012	chr17	30625112	30625179	568218	379.15	-	-	BND	LOW	568218_1	N	[chr17:30625151[N	568218_2	N	[chr17:30624987[N	SVTYPE=BND;POS=30624987;STRANDS=--:12;IMPRECISE;CIPOS=-552,26;CIEND=-38,29;CIPOS95=-150,26;CIEND95=-17,17;MATEID=568218_2;EVENT=568218;SU=12;PE=12;SR=0;ALG=PROD;AF=0.0001368;NSAMP=4;MSQ=94.03;AC=4;AN=29246;NFAM=4	SVTYPE=BND;POS=30625151;STRANDS=--:12;IMPRECISE;CIPOS=-38,29;CIEND=-552,26;CIPOS95=-17,17;CIEND95=-150,26;MATEID=568218_1;EVENT=568218;SECONDARY;SU=12;PE=12;SR=0;ALG=PROD;AF=0.0001368;NSAMP=4;MSQ=94.03;AC=4;AN=29246;NFAM=4
chr17	30638567	30639378	chr17	32053817	32054695	237154	12973.6	+	-	BND	LOW	237154_1	N	N[chr17:32054647[	237154_2	N	]chr17:30638663]N	SVTYPE=BND;POS=30638663;STRANDS=+-:69;IMPRECISE;CIPOS=-96,715;CIEND=-829,49;CIPOS95=-56,56;CIEND95=-149,49;MATEID=237154_2;EVENT=237154;SU=69;PE=31;SR=38;ALG=SUM;AF=0.01272;NSAMP=372;MSQ=28.51;RETAINED;RECLASSIFIED;AC=372;AN=29246;NFAM=370	SVTYPE=BND;POS=32054647;STRANDS=+-:69;IMPRECISE;CIPOS=-829,49;CIEND=-96,715;CIPOS95=-149,49;CIEND95=-56,56;MATEID=237154_1;EVENT=237154;SECONDARY;SU=69;PE=31;SR=38;ALG=SUM;AF=0.01272;NSAMP=372;MSQ=28.51;RETAINED;RECLASSIFIED;AC=372;AN=29246;NFAM=370
chr17	30638612	30638669	chr17	32054655	32054712	486305	7374.45	-	+	BND	LOW	486305_1	N	]chr17:32054684]N	486305_2	N	N[chr17:30638642[	SVTYPE=BND;POS=30638642;STRANDS=-+:12;CIPOS=-29,28;CIEND=-29,28;CIPOS95=0,0;CIEND95=0,0;MATEID=486305_2;EVENT=486305;SU=12;PE=0;SR=12;ALG=PROD;AF=0.01316;NSAMP=385;MSQ=14.62;RETAINED;RECLASSIFIED;AC=385;AN=29246;NFAM=382	SVTYPE=BND;POS=32054684;STRANDS=-+:12;CIPOS=-29,28;CIEND=-29,28;CIPOS95=0,0;CIEND95=0,0;MATEID=486305_1;EVENT=486305;SECONDARY;SU=12;PE=0;SR=12;ALG=PROD;AF=0.01316;NSAMP=385;MSQ=14.62;RETAINED;RECLASSIFIED;AC=385;AN=29246;NFAM=382
chr17	30639532	30640087	chr17	30649682	30650188	486307	420.66	-	+	DUP	PASS	486307	N	<DUP>	.	.	.	SVTYPE=DUP;POS=30640053;SVLEN=9679;END=30649732;STRANDS=-+:32;IMPRECISE;CIPOS=-521,34;CIEND=-50,456;CIPOS95=-68,34;CIEND95=-43,43;SU=32;PE=32;SR=0;ALG=PROD;AF=0.000171;NSAMP=5;MSQ=69.77;AC=5;AN=29246;NFAM=3	.
chr17	30639941	30639992	chr17	30645312	30645371	237156	892.77	+	-	DEL	PASS	237156	N	<DEL>	.	.	.	SVTYPE=DEL;POS=30639967;SVLEN=-5375;END=30645342;STRANDS=+-:19;CIPOS=-26,25;CIEND=-30,29;CIPOS95=0,0;CIEND95=0,0;SU=19;PE=13;SR=6;ALG=PROD;AF=6.839e-05;NSAMP=2;MSQ=446.38;AC=2;AN=29246;NFAM=1	.
chr17	30640032	30640365	chr17	30685444	30685770	237157	1104.28	+	-	DEL	PASS	237157	N	<DEL>	.	.	.	SVTYPE=DEL;POS=30640043;SVLEN=-45705;END=30685748;STRANDS=+-:55;IMPRECISE;CIPOS=-11,322;CIEND=-304,22;CIPOS95=-11,21;CIEND95=-15,15;SU=55;PE=55;SR=0;ALG=PROD;AF=0.0002735;NSAMP=8;MSQ=133.95;AC=8;AN=29246;NFAM=8	.
chr17	30642992	30643624	chr17	32058438	32059079	237158	38.82	+	-	BND	LOW	237158_1	N	N[chr17:32059071[	237158_2	N	]chr17:30643002]N	SVTYPE=BND;POS=30643002;STRANDS=+-:5;IMPRECISE;CIPOS=-10,622;CIEND=-632,9;CIPOS95=-2,113;CIEND95=-115,2;MATEID=237158_2;EVENT=237158;SU=5;PE=5;SR=0;ALG=PROD;AF=3.419e-05;NSAMP=1;MSQ=38.82;RECLASSIFIED;AC=1;AN=29246;NFAM=1	SVTYPE=BND;POS=32059071;STRANDS=+-:5;IMPRECISE;CIPOS=-632,9;CIEND=-10,622;CIPOS95=-115,2;CIEND95=-2,113;MATEID=237158_1;EVENT=237158;SECONDARY;SU=5;PE=5;SR=0;ALG=PROD;AF=3.419e-05;NSAMP=1;MSQ=38.82;RECLASSIFIED;AC=1;AN=29246;NFAM=1
chr17	30646160	30646623	chr17	32062583	32063089	486308	16.56	-	+	BND	LOW	486308_1	N	]chr17:32062593]N	486308_2	N	N[chr17:30646615[	SVTYPE=BND;POS=30646615;STRANDS=-+:7;IMPRECISE;CIPOS=-454,9;CIEND=-10,496;CIPOS95=-121,2;CIEND95=-1,173;MATEID=486308_2;EVENT=486308;SU=7;PE=7;SR=0;ALG=PROD;AF=3.419e-05;NSAMP=1;MSQ=5.81;RECLASSIFIED;AC=1;AN=29246;NFAM=1	SVTYPE=BND;POS=32062593;STRANDS=-+:7;IMPRECISE;CIPOS=-10,496;CIEND=-454,9;CIPOS95=-1,173;CIEND95=-121,2;MATEID=486308_1;EVENT=486308;SECONDARY;SU=7;PE=7;SR=0;ALG=PROD;AF=3.419e-05;NSAMP=1;MSQ=5.81;RECLASSIFIED;AC=1;AN=29246;NFAM=1
chr17	30646489	30646508	chr17	32062539	32062558	237159	8054.45	+	-	BND	LOW	237159_1	N	N[chr17:32062550[	237159_2	N	]chr17:30646499]N	SVTYPE=BND;POS=30646499;STRANDS=+-:4;IMPRECISE;CIPOS=-10,9;CIEND=-10,9;CIPOS95=-1,3;CIEND95=-3,3;MATEID=237159_2;EVENT=237159;SU=4;PE=3;SR=1;ALG=PROD;AF=0.01002;NSAMP=293;MSQ=20.42;RECLASSIFIED;AC=293;AN=29246;NFAM=293	SVTYPE=BND;POS=32062550;STRANDS=+-:4;IMPRECISE;CIPOS=-10,9;CIEND=-10,9;CIPOS95=-3,3;CIEND95=-1,3;MATEID=237159_1;EVENT=237159;SECONDARY;SU=4;PE=3;SR=1;ALG=PROD;AF=0.01002;NSAMP=293;MSQ=20.42;RECLASSIFIED;AC=293;AN=29246;NFAM=293
chr17	30647586	30647995	chr17	32063202	32063650	237160	99.52	+	-	BND	LOW	237160_1	N	N[chr17:32063622[	237160_2	N	]chr17:30647616]N	SVTYPE=BND;POS=30647616;STRANDS=+-:16;IMPRECISE;CIPOS=-30,379;CIEND=-419,29;CIPOS95=-30,72;CIEND95=-86,29;MATEID=237160_2;EVENT=237160;SU=16;PE=16;SR=0;ALG=PROD;AF=0.0001368;NSAMP=4;MSQ=23.3;RECLASSIFIED;AC=4;AN=29246;NFAM=4	SVTYPE=BND;POS=32063622;STRANDS=+-:16;IMPRECISE;CIPOS=-419,29;CIEND=-30,379;CIPOS95=-86,29;CIEND95=-30,72;MATEID=237160_1;EVENT=237160;SECONDARY;SU=16;PE=16;SR=0;ALG=PROD;AF=0.0001368;NSAMP=4;MSQ=23.3;RECLASSIFIED;AC=4;AN=29246;NFAM=4
chr17	30649684	30650063	chr17	30650294	30650827	237161	59.67	+	-	DEL	PASS	237161	N	<DEL>	.	.	.	SVTYPE=DEL;POS=30649694;SVLEN=-1125;END=30650819;STRANDS=+-:4;IMPRECISE;CIPOS=-10,369;CIEND=-525,8;CIPOS95=-2,106;CIEND95=-185,0;SU=4;PE=4;SR=0;ALG=PROD;AF=3.419e-05;NSAMP=1;MSQ=59.67;AC=1;AN=29246;NFAM=1	.
chr17	30650358	30650755	chr17	32066094	32066497	237162	270.32	+	-	BND	LOW	237162_1	N	N[chr17:32066469[	237162_2	N	]chr17:30650376]N	SVTYPE=BND;POS=30650376;STRANDS=+-:50;IMPRECISE;CIPOS=-18,379;CIEND=-374,29;CIPOS95=-18,30;CIEND95=-18,18;MATEID=237162_2;EVENT=237162;SU=50;PE=50;SR=0;ALG=PROD;AF=0.0003419;NSAMP=10;MSQ=21.74;RECLASSIFIED;AC=10;AN=29246;NFAM=10	SVTYPE=BND;POS=32066469;STRANDS=+-:50;IMPRECISE;CIPOS=-374,29;CIEND=-18,379;CIPOS95=-18,18;CIEND95=-18,30;MATEID=237162_1;EVENT=237162;SECONDARY;SU=50;PE=50;SR=0;ALG=PROD;AF=0.0003419;NSAMP=10;MSQ=21.74;RECLASSIFIED;AC=10;AN=29246;NFAM=10
chr17	30650682	30651643	chr19	14289128	14290040	38517	19233.8	+	+	BND	LOW	38517_1	N	N]chr19:14289245]	38517_2	N	N]chr17:30650839]	SVTYPE=BND;POS=30650839;STRANDS=++:2958;IMPRECISE;CIPOS=-157,804;CIEND=-117,795;CIPOS95=-132,132;CIEND95=-117,123;MATEID=38517_2;EVENT=38517;SU=2958;PE=2958;SR=0;ALG=SUM;AF=0.01289;NSAMP=377;MSQ=33.73;AC=377;AN=29246;NFAM=374	SVTYPE=BND;POS=14289245;STRANDS=++:2958;IMPRECISE;CIPOS=-117,795;CIEND=-157,804;CIPOS95=-117,123;CIEND95=-132,132;MATEID=38517_1;EVENT=38517;SECONDARY;SU=2958;PE=2958;SR=0;ALG=SUM;AF=0.01289;NSAMP=377;MSQ=33.73;AC=377;AN=29246;NFAM=374
chr17	30651022	30651178	chr19	14288814	14288999	38515	93669.4	-	-	BND	LOW	38515_1	N	[chr19:14288990[N	38515_2	N	[chr17:30651171[N	SVTYPE=BND;POS=30651171;STRANDS=--:2447;IMPRECISE;CIPOS=-148,8;CIEND=-175,10;CIPOS95=-2,2;CIEND95=-5,5;MATEID=38515_2;EVENT=38515;SU=2447;PE=2447;SR=0;ALG=PROD;AF=0.04476;NSAMP=1309;MSQ=46.68;AC=1309;AN=29246;NFAM=1280	SVTYPE=BND;POS=14288990;STRANDS=--:2447;IMPRECISE;CIPOS=-175,10;CIEND=-148,8;CIPOS95=-5,5;CIEND95=-2,2;MATEID=38515_1;EVENT=38515;SECONDARY;SU=2447;PE=2447;SR=0;ALG=PROD;AF=0.04476;NSAMP=1309;MSQ=46.68;AC=1309;AN=29246;NFAM=1280
chr17	30653926	30653978	chr17	30739296	30739347	568219	307.38	+	+	BND	LOW	568219_1	N	N]chr17:30739321]	568219_2	N	N]chr17:30653952]	SVTYPE=BND;POS=30653952;STRANDS=++:22;CIPOS=-26,26;CIEND=-25,26;CIPOS95=0,0;CIEND95=0,0;MATEID=568219_2;EVENT=568219;SU=22;PE=13;SR=9;ALG=PROD;AF=3.419e-05;NSAMP=1;MSQ=230.18;AC=1;AN=29246;NFAM=1	SVTYPE=BND;POS=30739321;STRANDS=++:22;CIPOS=-25,26;CIEND=-26,26;CIPOS95=0,0;CIEND95=0,0;MATEID=568219_1;EVENT=568219;SECONDARY;SU=22;PE=13;SR=9;ALG=PROD;AF=3.419e-05;NSAMP=1;MSQ=230.18;AC=1;AN=29246;NFAM=1
chr17	30656529	30656769	chr17	30658901	30659016	486310	2038.48	-	+	BND	LOW	486310_1	N	]chr17:30658912]N	486310_2	N	N[chr17:30656760[	SVTYPE=BND;POS=30656760;STRANDS=-+:241;IMPRECISE;CIPOS=-230,10;CIEND=-11,104;CIPOS95=-3,3;CIEND95=-6,6;MATEID=486310_2;EVENT=486310;SU=241;PE=241;SR=0;ALG=PROD;AF=0.0007864;NSAMP=23;MSQ=62.44;RECLASSIFIED;AC=23;AN=29246;NFAM=23	SVTYPE=BND;POS=30658912;STRANDS=-+:241;IMPRECISE;CIPOS=-11,104;CIEND=-230,10;CIPOS95=-6,6;CIEND95=-3,3;MATEID=486310_1;EVENT=486310;SECONDARY;SU=241;PE=241;SR=0;ALG=PROD;AF=0.0007864;NSAMP=23;MSQ=62.44;RECLASSIFIED;AC=23;AN=29246;NFAM=23
chr17	30658574	30658843	chr17	32074886	32075358	486312	41.97	-	+	BND	LOW	486312_1	N	]chr17:32074896]N	486312_2	N	N[chr17:30658835[	SVTYPE=BND;POS=30658835;STRANDS=-+:5;IMPRECISE;CIPOS=-260,9;CIEND=-10,462;CIPOS95=-68,3;CIEND95=-1,165;MATEID=486312_2;EVENT=486312;SU=5;PE=5;SR=0;ALG=PROD;AF=6.839e-05;NSAMP=2;MSQ=18.93;RETAINED;RECLASSIFIED;AC=2;AN=29246;NFAM=2	SVTYPE=BND;POS=32074896;STRANDS=-+:5;IMPRECISE;CIPOS=-10,462;CIEND=-260,9;CIPOS95=-1,165;CIEND95=-68,3;MATEID=486312_1;EVENT=486312;SECONDARY;SU=5;PE=5;SR=0;ALG=PROD;AF=6.839e-05;NSAMP=2;MSQ=18.93;RETAINED;RECLASSIFIED;AC=2;AN=29246;NFAM=2
chr17	30658746	30658763	chr17	30659123	30659140	237163	468.57	+	-	BND	LOW	237163_1	N	N[chr17:30659133[	237163_2	N	]chr17:30658755]N	SVTYPE=BND;POS=30658755;STRANDS=+-:4;CIPOS=-9,8;CIEND=-9,8;CIPOS95=0,0;CIEND95=0,0;MATEID=237163_2;EVENT=237163;SU=4;PE=0;SR=4;ALG=PROD;AF=0.0003419;NSAMP=10;MSQ=21.12;RECLASSIFIED;AC=10;AN=29246;NFAM=10	SVTYPE=BND;POS=30659133;STRANDS=+-:4;CIPOS=-9,8;CIEND=-9,8;CIPOS95=0,0;CIEND95=0,0;MATEID=237163_1;EVENT=237163;SECONDARY;SU=4;PE=0;SR=4;ALG=PROD;AF=0.0003419;NSAMP=10;MSQ=21.12;RECLASSIFIED;AC=10;AN=29246;NFAM=10
chr17	30658790	30658801	chr17	32074764	32074775	237165	2876.59	+	-	BND	LOW	237165_1	N	N[chr17:32074771[	237165_2	N	]chr17:30658796]N	SVTYPE=BND;POS=30658796;STRANDS=+-:83;CIPOS=-6,5;CIEND=-6,5;CIPOS95=0,0;CIEND95=0,0;MATEID=237165_2;EVENT=237165;SU=83;PE=0;SR=83;ALG=PROD;AF=0.002496;NSAMP=73;MSQ=20.91;RETAINED;RECLASSIFIED;AC=73;AN=29246;NFAM=73	SVTYPE=BND;POS=32074771;STRANDS=+-:83;CIPOS=-6,5;CIEND=-6,5;CIPOS95=0,0;CIEND95=0,0;MATEID=237165_1;EVENT=237165;SECONDARY;SU=83;PE=0;SR=83;ALG=PROD;AF=0.002496;NSAMP=73;MSQ=20.91;RETAINED;RECLASSIFIED;AC=73;AN=29246;NFAM=73
chr17	30661416	30661515	chr17	30661961	30662060	237166	1.42536e+06	+	-	DEL	PASS	237166	N	<DEL>	.	.	.	SVTYPE=DEL;POS=30661466;SVLEN=-545;END=30662011;STRANDS=+-:289;IMPRECISE;CIPOS=-50,49;CIEND=-50,49;CIPOS95=-2,2;CIEND95=-12,12;SU=289;PE=256;SR=33;ALG=SUM;AF=0.1464;NSAMP=3865;MSQ=202.32;MEDGQR=2.5;Q10GQR=1.92;AC=4266;AN=29140;NFAM=3648	.
chr17	30661426	30661800	chr17	32077100	32077521	237167	368.84	+	-	BND	LOW	237167_1	N	N[chr17:32077482[	237167_2	N	]chr17:30661476]N	SVTYPE=BND;POS=30661476;STRANDS=+-:55;IMPRECISE;CIPOS=-50,324;CIEND=-381,40;CIPOS95=-28,28;CIEND95=-48,40;MATEID=237167_2;EVENT=237167;SU=55;PE=55;SR=0;ALG=PROD;AF=0.0002052;NSAMP=6;MSQ=39.21;RECLASSIFIED;AC=6;AN=29246;NFAM=6	SVTYPE=BND;POS=32077482;STRANDS=+-:55;IMPRECISE;CIPOS=-381,40;CIEND=-50,324;CIPOS95=-48,40;CIEND95=-28,28;MATEID=237167_1;EVENT=237167;SECONDARY;SU=55;PE=55;SR=0;ALG=PROD;AF=0.0002052;NSAMP=6;MSQ=39.21;RECLASSIFIED;AC=6;AN=29246;NFAM=6
chr17	30663350	30663691	chr17	30664669	30664909	237168	5598.46	+	-	BND	LOW	237168_1	N	N[chr17:30664899[	237168_2	N	]chr17:30663358]N	SVTYPE=BND;POS=30663358;STRANDS=+-:155;IMPRECISE;CIPOS=-8,333;CIEND=-229,11;CIPOS95=-8,13;CIEND95=-5,5;MATEID=237168_2;EVENT=237168;SU=155;PE=155;SR=0;ALG=PROD;AF=0.0006497;NSAMP=18;MSQ=190.79;RECLASSIFIED;AC=19;AN=29246;NFAM=18	SVTYPE=BND;POS=30664899;STRANDS=+-:155;IMPRECISE;CIPOS=-229,11;CIEND=-8,333;CIPOS95=-5,5;CIEND95=-8,13;MATEID=237168_1;EVENT=237168;SECONDARY;SU=155;PE=155;SR=0;ALG=PROD;AF=0.0006497;NSAMP=18;MSQ=190.79;RECLASSIFIED;AC=19;AN=29246;NFAM=18
chr17	30666588	30666917	chr17	32083167	32083353	486314	15.61	-	+	BND	LOW	486314_1	N	]chr17:32083197]N	486314_2	N	N[chr17:30666889[	SVTYPE=BND;POS=30666889;STRANDS=-+:9;IMPRECISE;CIPOS=-300,29;CIEND=-30,156;CIPOS95=-37,29;CIEND95=-30,45;MATEID=486314_2;EVENT=486314;SU=9;PE=9;SR=0;ALG=PROD;AF=3.419e-05;NSAMP=1;MSQ=3.44;RECLASSIFIED;AC=1;AN=29246;NFAM=1	SVTYPE=BND;POS=32083197;STRANDS=-+:9;IMPRECISE;CIPOS=-30,156;CIEND=-300,29;CIPOS95=-30,45;CIEND95=-37,29;MATEID=486314_1;EVENT=486314;SECONDARY;SU=9;PE=9;SR=0;ALG=PROD;AF=3.419e-05;NSAMP=1;MSQ=3.44;RECLASSIFIED;AC=1;AN=29246;NFAM=1
chr17	30666830	30667258	chr17	32082526	32083037	237172	82.38	+	-	BND	LOW	237172_1	N	N[chr17:32083009[	237172_2	N	]chr17:30666860]N	SVTYPE=BND;POS=30666860;STRANDS=+-:5;IMPRECISE;CIPOS=-30,398;CIEND=-482,29;CIPOS95=-30,94;CIEND95=-158,29;MATEID=237172_2;EVENT=237172;SU=5;PE=5;SR=0;ALG=PROD;AF=3.419e-05;NSAMP=1;MSQ=80.84;RETAINED;RECLASSIFIED;AC=1;AN=29246;NFAM=1	SVTYPE=BND;POS=32083009;STRANDS=+-:5;IMPRECISE;CIPOS=-482,29;CIEND=-30,398;CIPOS95=-158,29;CIEND95=-30,94;MATEID=237172_1;EVENT=237172;SECONDARY;SU=5;PE=5;SR=0;ALG=PROD;AF=3.419e-05;NSAMP=1;MSQ=80.84;RETAINED;RECLASSIFIED;AC=1;AN=29246;NFAM=1
chr17	30667648	30667842	chr17	32084202	32084357	486313	688.0	-	+	BND	LOW	486313_1	N	]chr17:32084238]N	486313_2	N	N[chr17:30667829[	SVTYPE=BND;POS=30667829;STRANDS=-+:144;IMPRECISE;CIPOS=-180,14;CIEND=-36,119;CIPOS95=-2,2;CIEND95=-5,5;MATEID=486313_2;EVENT=486313;SU=144;PE=144;SR=0;ALG=PROD;AF=0.0009232;NSAMP=27;MSQ=16.14;RECLASSIFIED;AC=27;AN=29246;NFAM=27	SVTYPE=BND;POS=32084238;STRANDS=-+:144;IMPRECISE;CIPOS=-36,119;CIEND=-180,14;CIPOS95=-5,5;CIEND95=-2,2;MATEID=486313_1;EVENT=486313;SECONDARY;SU=144;PE=144;SR=0;ALG=PROD;AF=0.0009232;NSAMP=27;MSQ=16.14;RECLASSIFIED;AC=27;AN=29246;NFAM=27
chr17	30668115	30668249	chr17	32084021	32084190	237169	21046.3	+	-	BND	LOW	237169_1	N	N[chr17:32084182[	237169_2	N	]chr17:30668133]N	SVTYPE=BND;POS=30668133;STRANDS=+-:1603;IMPRECISE;CIPOS=-18,116;CIEND=-160,9;CIPOS95=-2,2;CIEND95=-3,3;MATEID=237169_2;EVENT=237169;SU=1603;PE=1603;SR=0;ALG=PROD;AF=0.01655;NSAMP=484;MSQ=32.54;RECLASSIFIED;AC=484;AN=29246;NFAM=483	SVTYPE=BND;POS=32084182;STRANDS=+-:1603;IMPRECISE;CIPOS=-160,9;CIEND=-18,116;CIPOS95=-3,3;CIEND95=-2,2;MATEID=237169_1;EVENT=237169;SECONDARY;SU=1603;PE=1603;SR=0;ALG=PROD;AF=0.01655;NSAMP=484;MSQ=32.54;RECLASSIFIED;AC=484;AN=29246;NFAM=483
chr17	30673687	30673703	chr17	30673963	30673980	237173	50.22	+	-	BND	LOW	237173_1	N	N[chr17:30673973[	237173_2	N	]chr17:30673694]N	SVTYPE=BND;POS=30673694;STRANDS=+-:4;IMPRECISE;CIPOS=-7,9;CIEND=-9,8;CIPOS95=0,1;CIEND95=0,0;MATEID=237173_2;EVENT=237173;SU=4;PE=0;SR=4;ALG=PROD;AF=0.0001368;NSAMP=4;MSQ=11.2;RECLASSIFIED;AC=4;AN=29246;NFAM=4	SVTYPE=BND;POS=30673973;STRANDS=+-:4;IMPRECISE;CIPOS=-9,8;CIEND=-7,9;CIPOS95=0,0;CIEND95=0,1;MATEID=237173_1;EVENT=237173;SECONDARY;SU=4;PE=0;SR=4;ALG=PROD;AF=0.0001368;NSAMP=4;MSQ=11.2;RECLASSIFIED;AC=4;AN=29246;NFAM=4
chr17	30673730	30673738	chr17	30689314	30689333	237174	383.48	+	-	DEL	PASS	237174	N	<DEL>	.	.	.	SVTYPE=DEL;POS=30673734;SVLEN=-15590;END=30689324;STRANDS=+-:16;CIPOS=-4,4;CIEND=-10,9;CIPOS95=0,0;CIEND95=0,0;SU=16;PE=10;SR=6;ALG=PROD;AF=3.419e-05;NSAMP=1;MSQ=383.48;AC=1;AN=29246;NFAM=1	.
chr17	30677472	30677531	chr17	30678418	30678474	237175	1713.73	+	-	DEL	PASS	237175	N	<DEL>	.	.	.	SVTYPE=DEL;POS=30677502;SVLEN=-946;END=30678448;STRANDS=+-:21;IMPRECISE;CIPOS=-30,29;CIEND=-30,26;CIPOS95=-1,1;CIEND95=-1,1;SU=21;PE=18;SR=3;ALG=PROD;AF=0.0001026;NSAMP=3;MSQ=353.55;AC=3;AN=29246;NFAM=3	.
chr17	30680328	30680816	chr17	30687880	30688183	237176	92.8	+	-	DEL	PASS	237176	N	<DEL>	.	.	.	SVTYPE=DEL;POS=30680338;SVLEN=-7836;END=30688174;STRANDS=+-:4;IMPRECISE;CIPOS=-10,478;CIEND=-294,9;CIPOS95=-1,160;CIEND95=-97,2;SU=4;PE=4;SR=0;ALG=PROD;AF=3.419e-05;NSAMP=1;MSQ=92.8;AC=1;AN=29246;NFAM=1	.
chr17	30682693	30683087	chr17	30757645	30757975	237177	359.43	+	-	DEL	PASS	237177	N	<DEL>	.	.	.	SVTYPE=DEL;POS=30682723;SVLEN=-75223;END=30757946;STRANDS=+-:11;IMPRECISE;CIPOS=-30,364;CIEND=-301,29;CIPOS95=-30,82;CIEND95=-46,29;SU=11;PE=11;SR=0;ALG=PROD;AF=6.839e-05;NSAMP=2;MSQ=179.71;AC=2;AN=29246;NFAM=2	.
chr17	30688047	30688471	chr17	30698953	30699049	237179	30327.1	+	-	DEL	PASS	237179	N	<DEL>	.	.	.	SVTYPE=DEL;POS=30688077;SVLEN=-10943;END=30699020;STRANDS=+-:11;IMPRECISE;CIPOS=-30,394;CIEND=-67,29;CIPOS95=-30,61;CIEND95=-34,29;SU=11;PE=11;SR=0;ALG=PROD;AF=0.0053;NSAMP=154;MSQ=166.98;AC=155;AN=29246;NFAM=151	.
chr17	30688055	30688118	chr17	30698792	30698851	237178	32620.1	+	-	DEL	PASS	237178	N	<DEL>	.	.	.	SVTYPE=DEL;POS=30688066;SVLEN=-10777;END=30698843;STRANDS=+-:1617;IMPRECISE;CIPOS=-11,52;CIEND=-51,8;CIPOS95=-1,1;CIEND95=-1,1;SU=1617;PE=1617;SR=0;ALG=PROD;AF=0.005368;NSAMP=154;MSQ=179.45;AC=157;AN=29246;NFAM=151	.
chr17	30689270	30689381	chr17	30690238	30690417	237180	374.92	+	-	DEL	PASS	237180	N	<DEL>	.	.	.	SVTYPE=DEL;POS=30689280;SVLEN=-1130;END=30690410;STRANDS=+-:16;IMPRECISE;CIPOS=-10,101;CIEND=-172,7;CIPOS95=-1,32;CIEND95=-43,1;SU=16;PE=16;SR=0;ALG=PROD;AF=3.42e-05;NSAMP=1;MSQ=365.38;AC=1;AN=29244;NFAM=1	.
chr17	30689369	30689378	chr17	30692812	30692830	237181	502.23	+	-	DEL	PASS	237181	N	<DEL>	.	.	.	SVTYPE=DEL;POS=30689374;SVLEN=-3448;END=30692822;STRANDS=+-:17;CIPOS=-5,4;CIEND=-10,8;CIPOS95=0,0;CIEND95=0,0;SU=17;PE=10;SR=7;ALG=PROD;AF=3.42e-05;NSAMP=1;MSQ=497.46;AC=1;AN=29242;NFAM=1	.
chr17	30693155	30693693	chr17	30698462	30698835	237183	143.71	+	-	DEL	PASS	237183	N	<DEL>	.	.	.	SVTYPE=DEL;POS=30693165;SVLEN=-5661;END=30698826;STRANDS=+-:9;IMPRECISE;CIPOS=-10,528;CIEND=-364,9;CIPOS95=-2,77;CIEND95=-53,3;SU=9;PE=9;SR=0;ALG=PROD;AF=3.42e-05;NSAMP=1;MSQ=143.71;AC=1;AN=29240;NFAM=1	.
chr17	30698081	30698140	chr17	30714776	30714834	486315	237.3	-	+	DUP	PASS	486315	N	<DUP>	.	.	.	SVTYPE=DUP;POS=30698111;SVLEN=16694;END=30714805;STRANDS=-+:25;IMPRECISE;CIPOS=-30,29;CIEND=-29,29;CIPOS95=-2,2;CIEND95=-2,2;SU=25;PE=24;SR=1;ALG=PROD;AF=0.0001026;NSAMP=3;MSQ=78.75;AC=3;AN=29246;NFAM=3	.
chr17	30698829	30699138	chr17	30701877	30702214	237184	197.75	+	-	DEL	PASS	237184	N	<DEL>	.	.	.	SVTYPE=DEL;POS=30698839;SVLEN=-3366;END=30702205;STRANDS=+-:8;IMPRECISE;CIPOS=-10,299;CIEND=-328,9;CIPOS95=-2,73;CIEND95=-90,2;SU=8;PE=8;SR=0;ALG=PROD;AF=3.419e-05;NSAMP=1;MSQ=197.75;AC=1;AN=29246;NFAM=1	.
chr17	30703864	30705197	chr19	14210187	14211235	38507	17620.8	-	-	BND	LOW	38507_1	N	[chr19:14210633[N	38507_2	N	[chr17:30704643[N	SVTYPE=BND;POS=30704643;STRANDS=--:1713;IMPRECISE;CIPOS=-778,555;CIEND=-445,603;CIPOS95=-382,382;CIEND95=-445,500;MATEID=38507_2;EVENT=38507;SU=1713;PE=1713;SR=0;ALG=SUM;AF=0.0146;NSAMP=427;MSQ=37.52;RETAINED;AC=427;AN=29246;NFAM=423	SVTYPE=BND;POS=14210633;STRANDS=--:1713;IMPRECISE;CIPOS=-445,603;CIEND=-778,555;CIPOS95=-445,500;CIEND95=-382,382;MATEID=38507_1;EVENT=38507;SECONDARY;SU=1713;PE=1713;SR=0;ALG=SUM;AF=0.0146;NSAMP=427;MSQ=37.52;RETAINED;AC=427;AN=29246;NFAM=423
chr17	30704544	30704625	chr19	14211382	14211576	38508	7246.5	+	+	BND	LOW	38508_1	N	N]chr19:14211393]	38508_2	N	N]chr17:30704553]	SVTYPE=BND;POS=30704553;STRANDS=++:724;IMPRECISE;CIPOS=-9,72;CIEND=-11,183;CIPOS95=-2,2;CIEND95=-6,6;MATEID=38508_2;EVENT=38508;SU=724;PE=724;SR=0;ALG=PROD;AF=0.006462;NSAMP=189;MSQ=32.99;AC=189;AN=29246;NFAM=189	SVTYPE=BND;POS=14211393;STRANDS=++:724;IMPRECISE;CIPOS=-11,183;CIEND=-9,72;CIPOS95=-6,6;CIEND95=-2,2;MATEID=38508_1;EVENT=38508;SECONDARY;SU=724;PE=724;SR=0;ALG=PROD;AF=0.006462;NSAMP=189;MSQ=32.99;AC=189;AN=29246;NFAM=189
chr17	30705252	30705722	chr19	14210462	14210924	38512	15.33	+	+	BND	LOW	38512_1	N	N]chr19:14210512]	38512_2	N	N]chr17:30705302]	SVTYPE=BND;POS=30705302;STRANDS=++:8;IMPRECISE;CIPOS=-50,420;CIEND=-50,412;CIPOS95=-50,81;CIEND95=-50,69;MATEID=38512_2;EVENT=38512;SU=8;PE=8;SR=0;ALG=PROD;AF=6.839e-05;NSAMP=2;MSQ=5.71;AC=2;AN=29246;NFAM=2	SVTYPE=BND;POS=14210512;STRANDS=++:8;IMPRECISE;CIPOS=-50,412;CIEND=-50,420;CIPOS95=-50,69;CIEND95=-50,81;MATEID=38512_1;EVENT=38512;SECONDARY;SU=8;PE=8;SR=0;ALG=PROD;AF=6.839e-05;NSAMP=2;MSQ=5.71;AC=2;AN=29246;NFAM=2
chr17	30709475	30709494	chr19	52842196	52842215	38717	398.45	-	-	BND	PASS	38717_1	N	[chr19:52842207[N	38717_2	N	[chr17:30709486[N	SVTYPE=BND;POS=30709486;STRANDS=--:15;IMPRECISE;CIPOS=-10,9;CIEND=-10,9;CIPOS95=-1,0;CIEND95=-1,0;MATEID=38717_2;EVENT=38717;SU=15;PE=12;SR=3;ALG=PROD;AF=3.419e-05;NSAMP=1;MSQ=398.45;AC=1;AN=29246;NFAM=1	SVTYPE=BND;POS=52842207;STRANDS=--:15;IMPRECISE;CIPOS=-10,9;CIEND=-10,9;CIPOS95=-1,0;CIEND95=-1,0;MATEID=38717_1;EVENT=38717;SECONDARY;SU=15;PE=12;SR=3;ALG=PROD;AF=3.419e-05;NSAMP=1;MSQ=398.45;AC=1;AN=29246;NFAM=1
chr17	30710305	30710315	chr17	30714918	30714933	486316	4800.45	-	+	BND	LOW	486316_1	N	]chr17:30714924]N	486316_2	N	N[chr17:30710313[	SVTYPE=BND;POS=30710313;STRANDS=-+:361;CIPOS=-7,3;CIEND=-6,9;CIPOS95=0,0;CIEND95=0,0;MATEID=486316_2;EVENT=486316;SU=361;PE=304;SR=57;ALG=PROD;AF=0.0009916;NSAMP=29;MSQ=127;RECLASSIFIED;AC=29;AN=29246;NFAM=29	SVTYPE=BND;POS=30714924;STRANDS=-+:361;CIPOS=-6,9;CIEND=-7,3;CIPOS95=0,0;CIEND95=0,0;MATEID=486316_1;EVENT=486316;SECONDARY;SU=361;PE=304;SR=57;ALG=PROD;AF=0.0009916;NSAMP=29;MSQ=127;RECLASSIFIED;AC=29;AN=29246;NFAM=29
chr17	30712241	30712254	chr17	30714753	30714768	486317	224.46	-	+	DUP	PASS	486317	N	<DUP>	.	.	.	SVTYPE=DUP;POS=30712251;SVLEN=2508;END=30714759;STRANDS=-+:18;IMPRECISE;CIPOS=-10,3;CIEND=-6,9;CIPOS95=-1,0;CIEND95=-1,1;SU=18;PE=15;SR=3;ALG=PROD;AF=3.419e-05;NSAMP=1;MSQ=223.46;AC=1;AN=29246;NFAM=1	.
chr17	30718863	30718880	chr19	14196797	14196814	38506	9.36	-	-	BND	LOW	38506_1	N	[chr19:14196807[N	38506_2	N	[chr17:30718873[N	SVTYPE=BND;POS=30718873;STRANDS=--:4;CIPOS=-9,8;CIEND=-9,8;CIPOS95=0,0;CIEND95=0,0;MATEID=38506_2;EVENT=38506;SU=4;PE=0;SR=4;ALG=PROD;AF=3.419e-05;NSAMP=1;MSQ=9.36;AC=1;AN=29246;NFAM=1	SVTYPE=BND;POS=14196807;STRANDS=--:4;CIPOS=-9,8;CIEND=-9,8;CIPOS95=0,0;CIEND95=0,0;MATEID=38506_1;EVENT=38506;SECONDARY;SU=4;PE=0;SR=4;ALG=PROD;AF=3.419e-05;NSAMP=1;MSQ=9.36;AC=1;AN=29246;NFAM=1
chr17	30728144	30728456	chr17	30729446	30729895	568221	129.17	+	+	BND	LOW	568221_1	N	N]chr17:30729452]	568221_2	N	N]chr17:30728154]	SVTYPE=BND;POS=30728154;STRANDS=++:10;IMPRECISE;CIPOS=-10,302;CIEND=-6,443;CIPOS95=-3,57;CIEND95=0,168;MATEID=568221_2;EVENT=568221;SU=10;PE=10;SR=0;ALG=PROD;AF=3.419e-05;NSAMP=1;MSQ=128.68;AC=1;AN=29246;NFAM=1	SVTYPE=BND;POS=30729452;STRANDS=++:10;IMPRECISE;CIPOS=-6,443;CIEND=-10,302;CIPOS95=0,168;CIEND95=-3,57;MATEID=568221_1;EVENT=568221;SECONDARY;SU=10;PE=10;SR=0;ALG=PROD;AF=3.419e-05;NSAMP=1;MSQ=128.68;AC=1;AN=29246;NFAM=1
chr17	30728967	30729429	chr19	14187564	14188022	38505	13518.8	+	+	BND	LOW	38505_1	N	N]chr19:14187574]	38505_2	N	N]chr17:30728977]	SVTYPE=BND;POS=30728977;STRANDS=++:9;IMPRECISE;CIPOS=-10,452;CIEND=-10,448;CIPOS95=-2,90;CIEND95=-1,90;MATEID=38505_2;EVENT=38505;SU=9;PE=9;SR=0;ALG=PROD;AF=0.01491;NSAMP=436;MSQ=17.48;AC=436;AN=29246;NFAM=436	SVTYPE=BND;POS=14187574;STRANDS=++:9;IMPRECISE;CIPOS=-10,448;CIEND=-10,452;CIPOS95=-1,90;CIEND95=-2,90;MATEID=38505_1;EVENT=38505;SECONDARY;SU=9;PE=9;SR=0;ALG=PROD;AF=0.01491;NSAMP=436;MSQ=17.48;AC=436;AN=29246;NFAM=436
chr17	30729376	30729709	chr17	30747441	30747678	237186	2214.64	+	-	DEL	PASS	237186	N	<DEL>	.	.	.	SVTYPE=DEL;POS=30729406;SVLEN=-18250;END=30747656;STRANDS=+-:78;IMPRECISE;CIPOS=-30,303;CIEND=-215,22;CIPOS95=-13,13;CIEND95=-13,13;SU=78;PE=78;SR=0;ALG=PROD;AF=0.0003077;NSAMP=9;MSQ=205.11;AC=9;AN=29246;NFAM=8	.
chr17	30730954	30730970	chr17	30735338	30735357	237187	230.69	+	-	DEL	PASS	237187	N	<DEL>	.	.	.	SVTYPE=DEL;POS=30730961;SVLEN=-4387;END=30735348;STRANDS=+-:10;IMPRECISE;CIPOS=-7,9;CIEND=-10,9;CIPOS95=-1,1;CIEND95=-1,1;SU=10;PE=7;SR=3;ALG=PROD;AF=3.419e-05;NSAMP=1;MSQ=230.69;AC=1;AN=29246;NFAM=1	.
chr17	30731529	30731995	chr17	31937274	31937690	486318	46.05	-	+	BND	LOW	486318_1	N	]chr17:31937304]N	486318_2	N	N[chr17:30731967[	SVTYPE=BND;POS=30731967;STRANDS=-+:11;IMPRECISE;CIPOS=-437,29;CIEND=-30,386;CIPOS95=-124,29;CIEND95=-30,97;MATEID=486318_2;EVENT=486318;SU=11;PE=11;SR=0;ALG=PROD;AF=3.419e-05;NSAMP=1;MSQ=8.58;RECLASSIFIED;AC=1;AN=29246;NFAM=1	SVTYPE=BND;POS=31937304;STRANDS=-+:11;IMPRECISE;CIPOS=-30,386;CIEND=-437,29;CIPOS95=-30,97;CIEND95=-124,29;MATEID=486318_1;EVENT=486318;SECONDARY;SU=11;PE=11;SR=0;ALG=PROD;AF=3.419e-05;NSAMP=1;MSQ=8.58;RECLASSIFIED;AC=1;AN=29246;NFAM=1
chr17	30731963	30732288	chr17	31936718	31937293	237188	143.67	+	-	BND	LOW	237188_1	N	N[chr17:31937285[	237188_2	N	]chr17:30731973]N	SVTYPE=BND;POS=30731973;STRANDS=+-:11;IMPRECISE;CIPOS=-10,315;CIEND=-566,9;CIPOS95=-2,69;CIEND95=-107,2;MATEID=237188_2;EVENT=237188;SU=11;PE=11;SR=0;ALG=PROD;AF=3.419e-05;NSAMP=1;MSQ=143.65;RECLASSIFIED;AC=1;AN=29246;NFAM=1	SVTYPE=BND;POS=31937285;STRANDS=+-:11;IMPRECISE;CIPOS=-566,9;CIEND=-10,315;CIPOS95=-107,2;CIEND95=-2,69;MATEID=237188_1;EVENT=237188;SECONDARY;SU=11;PE=11;SR=0;ALG=PROD;AF=3.419e-05;NSAMP=1;MSQ=143.65;RECLASSIFIED;AC=1;AN=29246;NFAM=1
chr17	30738150	30738205	chr17	30749360	30749412	237191	1556.32	+	-	BND	LOW	237191_1	N	N[chr17:30749391[	237191_2	N	]chr17:30738176]N	SVTYPE=BND;POS=30738176;STRANDS=+-:44;IMPRECISE;CIPOS=-26,29;CIEND=-30,22;CIPOS95=-2,2;CIEND95=-3,3;MATEID=237191_2;EVENT=237191;SU=44;PE=43;SR=1;ALG=PROD;AF=0.0003077;NSAMP=9;MSQ=162.11;RECLASSIFIED;AC=9;AN=29246;NFAM=8	SVTYPE=BND;POS=30749391;STRANDS=+-:44;IMPRECISE;CIPOS=-30,22;CIEND=-26,29;CIPOS95=-3,3;CIEND95=-2,2;MATEID=237191_1;EVENT=237191;SECONDARY;SU=44;PE=43;SR=1;ALG=PROD;AF=0.0003077;NSAMP=9;MSQ=162.11;RECLASSIFIED;AC=9;AN=29246;NFAM=8
chr17	30739969	30739988	chr17	31952204	31952210	237192	164.5	+	-	BND	LOW	237192_1	N	N[chr17:31952209[	237192_2	N	]chr17:30739979]N	SVTYPE=BND;POS=30739979;STRANDS=+-:11;CIPOS=-10,9;CIEND=-4,2;CIPOS95=0,0;CIEND95=0,0;MATEID=237192_2;EVENT=237192;SU=11;PE=2;SR=9;ALG=PROD;AF=3.419e-05;NSAMP=1;MSQ=164.5;RECLASSIFIED;AC=1;AN=29246;NFAM=1	SVTYPE=BND;POS=31952209;STRANDS=+-:11;CIPOS=-4,2;CIEND=-10,9;CIPOS95=0,0;CIEND95=0,0;MATEID=237192_1;EVENT=237192;SECONDARY;SU=11;PE=2;SR=9;ALG=PROD;AF=3.419e-05;NSAMP=1;MSQ=164.5;RECLASSIFIED;AC=1;AN=29246;NFAM=1
chr17	30742080	30742099	chr17	30747474	30747493	237193	314.48	+	-	DEL	PASS	237193	N	<DEL>	.	.	.	SVTYPE=DEL;POS=30742090;SVLEN=-5394;END=30747484;STRANDS=+-:5;IMPRECISE;CIPOS=-10,9;CIEND=-10,9;CIPOS95=-1,3;CIEND95=-3,0;SU=5;PE=4;SR=1;ALG=PROD;AF=3.419e-05;NSAMP=1;MSQ=314.48;AC=1;AN=29246;NFAM=1	.
chr17	30745401	30745841	chr17	30756063	30756341	486319	181.82	-	+	DUP	PASS	486319	N	<DUP>	.	.	.	SVTYPE=DUP;POS=30745832;SVLEN=10241;END=30756073;STRANDS=-+:13;IMPRECISE;CIPOS=-431,9;CIEND=-10,268;CIPOS95=-88,2;CIEND95=-1,64;SU=13;PE=13;SR=0;ALG=PROD;AF=6.839e-05;NSAMP=1;MSQ=180.67;AC=2;AN=29246;NFAM=1	.
chr17	30745858	30745877	chr17	30754212	30754227	237195	266.57	+	-	DEL	PASS	237195	N	<DEL>	.	.	.	SVTYPE=DEL;POS=30745868;SVLEN=-8354;END=30754222;STRANDS=+-:12;IMPRECISE;CIPOS=-10,9;CIEND=-10,5;CIPOS95=-1,1;CIEND95=-1,0;SU=12;PE=10;SR=2;ALG=PROD;AF=3.419e-05;NSAMP=1;MSQ=266.57;AC=1;AN=29246;NFAM=1	.
chr17	30749827	30750137	chr17	31953535	31954105	237196	4.6	+	-	BND	LOW	237196_1	N	N[chr17:31954097[	237196_2	N	]chr17:30749837]N	SVTYPE=BND;POS=30749837;STRANDS=+-:4;IMPRECISE;CIPOS=-10,300;CIEND=-561,9;CIPOS95=-2,118;CIEND95=-186,1;MATEID=237196_2;EVENT=237196;SU=4;PE=4;SR=0;ALG=PROD;AF=3.419e-05;NSAMP=1;MSQ=4.6;RECLASSIFIED;AC=1;AN=29246;NFAM=1	SVTYPE=BND;POS=31954097;STRANDS=+-:4;IMPRECISE;CIPOS=-561,9;CIEND=-10,300;CIPOS95=-186,1;CIEND95=-2,118;MATEID=237196_1;EVENT=237196;SECONDARY;SU=4;PE=4;SR=0;ALG=PROD;AF=3.419e-05;NSAMP=1;MSQ=4.6;RECLASSIFIED;AC=1;AN=29246;NFAM=1
chr17	30750848	30751085	chr17	31955362	31955697	486320	77.96	-	+	BND	LOW	486320_1	N	]chr17:31955392]N	486320_2	N	N[chr17:30751057[	SVTYPE=BND;POS=30751057;STRANDS=-+:20;IMPRECISE;CIPOS=-208,29;CIEND=-30,305;CIPOS95=-32,29;CIEND95=-24,24;MATEID=486320_2;EVENT=486320;SU=20;PE=20;SR=0;ALG=PROD;AF=3.419e-05;NSAMP=1;MSQ=11.69;RECLASSIFIED;AC=1;AN=29246;NFAM=1	SVTYPE=BND;POS=31955392;STRANDS=-+:20;IMPRECISE;CIPOS=-30,305;CIEND=-208,29;CIPOS95=-24,24;CIEND95=-32,29;MATEID=486320_1;EVENT=486320;SECONDARY;SU=20;PE=20;SR=0;ALG=PROD;AF=3.419e-05;NSAMP=1;MSQ=11.69;RECLASSIFIED;AC=1;AN=29246;NFAM=1
chr17	30754342	30754586	chr17	30760324	30760795	237197	290.68	+	-	DEL	PASS	237197	N	<DEL>	.	.	.	SVTYPE=DEL;POS=30754352;SVLEN=-6434;END=30760786;STRANDS=+-:13;IMPRECISE;CIPOS=-10,234;CIEND=-462,9;CIPOS95=-3,42;CIEND95=-79,1;SU=13;PE=13;SR=0;ALG=PROD;AF=3.419e-05;NSAMP=1;MSQ=290.68;AC=1;AN=29246;NFAM=1	.
chr17	30755853	30755870	chr17	30755908	30755925	237198	336.35	+	-	BND	PASS	237198_1	N	N[chr17:30755918[	237198_2	N	]chr17:30755862]N	SVTYPE=BND;POS=30755862;STRANDS=+-:4;CIPOS=-9,8;CIEND=-9,8;CIPOS95=0,0;CIEND95=0,0;MATEID=237198_2;EVENT=237198;SU=4;PE=0;SR=4;ALG=PROD;AF=3.419e-05;NSAMP=1;MSQ=335.71;RECLASSIFIED;AC=1;AN=29246;NFAM=1	SVTYPE=BND;POS=30755918;STRANDS=+-:4;CIPOS=-9,8;CIEND=-9,8;CIPOS95=0,0;CIEND95=0,0;MATEID=237198_1;EVENT=237198;SECONDARY;SU=4;PE=0;SR=4;ALG=PROD;AF=3.419e-05;NSAMP=1;MSQ=335.71;RECLASSIFIED;AC=1;AN=29246;NFAM=1
chr17	30757302	30757959	chr17	31963951	31964370	486324	548369.0	-	+	BND	LOW	486324_1	N	]chr17:31964134]N	486324_2	N	N[chr17:30757808[	SVTYPE=BND;POS=30757808;STRANDS=-+:98;IMPRECISE;CIPOS=-505,152;CIEND=-183,236;CIPOS95=-87,87;CIEND95=-127,127;MATEID=486324_2;EVENT=486324;SU=98;PE=98;SR=0;ALG=SUM;AF=0.1239;NSAMP=3386;MSQ=93;RETAINED;RECLASSIFIED;AC=3624;AN=29246;NFAM=3210	SVTYPE=BND;POS=31964134;STRANDS=-+:98;IMPRECISE;CIPOS=-183,236;CIEND=-505,152;CIPOS95=-127,127;CIEND95=-87,87;MATEID=486324_1;EVENT=486324;SECONDARY;SU=98;PE=98;SR=0;ALG=SUM;AF=0.1239;NSAMP=3386;MSQ=93;RETAINED;RECLASSIFIED;AC=3624;AN=29246;NFAM=3210
chr17	30757329	30758038	chr17	31963597	31963721	486326	444039.0	-	+	BND	LOW	486326_1	N	]chr17:31963681]N	486326_2	N	N[chr17:30757990[	SVTYPE=BND;POS=30757990;STRANDS=-+:23;IMPRECISE;CIPOS=-660,49;CIEND=-84,40;CIPOS95=-140,49;CIEND95=-36,36;MATEID=486326_2;EVENT=486326;SU=23;PE=22;SR=1;ALG=SUM;AF=0.1094;NSAMP=3126;MSQ=78.41;RETAINED;RECLASSIFIED;AC=3199;AN=29246;NFAM=2957	SVTYPE=BND;POS=31963681;STRANDS=-+:23;IMPRECISE;CIPOS=-84,40;CIEND=-660,49;CIPOS95=-36,36;CIEND95=-140,49;MATEID=486326_1;EVENT=486326;SECONDARY;SU=23;PE=22;SR=1;ALG=SUM;AF=0.1094;NSAMP=3126;MSQ=78.41;RETAINED;RECLASSIFIED;AC=3199;AN=29246;NFAM=2957
chr17	30757430	30758194	chr17	31961505	31962193	237199	2162.6	+	-	BND	LOW	237199_1	N	N[chr17:31962039[	237199_2	N	]chr17:30757739]N	SVTYPE=BND;POS=30757739;STRANDS=+-:216;IMPRECISE;CIPOS=-309,455;CIEND=-533,155;CIPOS95=-144,144;CIEND95=-73,73;MATEID=237199_2;EVENT=237199;SU=216;PE=216;SR=0;ALG=SUM;AF=0.001846;NSAMP=54;MSQ=23.71;RECLASSIFIED;AC=54;AN=29246;NFAM=54	SVTYPE=BND;POS=31962039;STRANDS=+-:216;IMPRECISE;CIPOS=-533,155;CIEND=-309,455;CIPOS95=-73,73;CIEND95=-144,144;MATEID=237199_1;EVENT=237199;SECONDARY;SU=216;PE=216;SR=0;ALG=SUM;AF=0.001846;NSAMP=54;MSQ=23.71;RECLASSIFIED;AC=54;AN=29246;NFAM=54
chr17	30758951	30759354	chr17	31966005	31966513	486329	6.37	-	+	BND	LOW	486329_1	N	]chr17:31966015]N	486329_2	N	N[chr17:30759346[	SVTYPE=BND;POS=30759346;STRANDS=-+:4;IMPRECISE;CIPOS=-394,9;CIEND=-10,498;CIPOS95=-123,2;CIEND95=-1,166;MATEID=486329_2;EVENT=486329;SU=4;PE=4;SR=0;ALG=PROD;AF=3.419e-05;NSAMP=1;MSQ=5.81;RECLASSIFIED;AC=1;AN=29246;NFAM=1	SVTYPE=BND;POS=31966015;STRANDS=-+:4;IMPRECISE;CIPOS=-10,498;CIEND=-394,9;CIPOS95=-1,166;CIEND95=-123,2;MATEID=486329_1;EVENT=486329;SECONDARY;SU=4;PE=4;SR=0;ALG=PROD;AF=3.419e-05;NSAMP=1;MSQ=5.81;RECLASSIFIED;AC=1;AN=29246;NFAM=1
chr17	30760662	30760908	chr17	30763702	30763990	237201	587.51	+	-	DEL	PASS	237201	N	<DEL>	.	.	.	SVTYPE=DEL;POS=30760672;SVLEN=-3311;END=30763983;STRANDS=+-:6;IMPRECISE;CIPOS=-10,236;CIEND=-281,7;CIPOS95=0,79;CIEND95=-88,0;SU=6;PE=6;SR=0;ALG=PROD;AF=3.419e-05;NSAMP=1;MSQ=587.51;AC=1;AN=29246;NFAM=1	.
chr17	30761418	30761432	chr17	30763745	30763764	237202	314.73	+	-	DEL	PASS	237202	N	<DEL>	.	.	.	SVTYPE=DEL;POS=30761428;SVLEN=-2327;END=30763755;STRANDS=+-:6;IMPRECISE;CIPOS=-10,4;CIEND=-10,9;CIPOS95=-2,1;CIEND95=-1,1;SU=6;PE=3;SR=3;ALG=PROD;AF=3.419e-05;NSAMP=1;MSQ=314.73;AC=1;AN=29246;NFAM=1	.
chr17	30761763	30761782	chr17	30761878	30761897	237203	359.69	+	-	DEL	PASS	237203	N	<DEL>	.	.	.	SVTYPE=DEL;POS=30761773;SVLEN=-115;END=30761888;STRANDS=+-:10;CIPOS=-10,9;CIEND=-10,9;CIPOS95=0,0;CIEND95=0,0;SU=10;PE=0;SR=10;ALG=PROD;AF=3.419e-05;NSAMP=1;MSQ=359.69;AC=1;AN=29246;NFAM=1	.
chr17	30761836	30762374	chr17	31968039	31968551	237204	4.64	+	-	BND	LOW	237204_1	N	N[chr17:31968543[	237204_2	N	]chr17:30761846]N	SVTYPE=BND;POS=30761846;STRANDS=+-:4;IMPRECISE;CIPOS=-10,528;CIEND=-503,9;CIPOS95=-1,174;CIEND95=-163,1;MATEID=237204_2;EVENT=237204;SU=4;PE=4;SR=0;ALG=PROD;AF=3.419e-05;NSAMP=1;MSQ=4.64;RECLASSIFIED;AC=1;AN=29246;NFAM=1	SVTYPE=BND;POS=31968543;STRANDS=+-:4;IMPRECISE;CIPOS=-503,9;CIEND=-10,528;CIPOS95=-163,1;CIEND95=-1,174;MATEID=237204_1;EVENT=237204;SECONDARY;SU=4;PE=4;SR=0;ALG=PROD;AF=3.419e-05;NSAMP=1;MSQ=4.64;RECLASSIFIED;AC=1;AN=29246;NFAM=1
chr17	30762511	30763286	chr17	31969488	31970353	486330	87.55	-	+	BND	LOW	486330_1	N	]chr17:31969741]N	486330_2	N	N[chr17:30763168[	SVTYPE=BND;POS=30763168;STRANDS=-+:34;IMPRECISE;CIPOS=-656,119;CIEND=-253,612;CIPOS95=-295,119;CIEND95=-214,214;MATEID=486330_2;EVENT=486330;SU=34;PE=34;SR=0;ALG=SUM;AF=0.0002735;NSAMP=8;MSQ=7.74;RETAINED;RECLASSIFIED;AC=8;AN=29246;NFAM=8	SVTYPE=BND;POS=31969741;STRANDS=-+:34;IMPRECISE;CIPOS=-253,612;CIEND=-656,119;CIPOS95=-214,214;CIEND95=-295,119;MATEID=486330_1;EVENT=486330;SECONDARY;SU=34;PE=34;SR=0;ALG=SUM;AF=0.0002735;NSAMP=8;MSQ=7.74;RETAINED;RECLASSIFIED;AC=8;AN=29246;NFAM=8
chr17	30763019	30763271	chr17	31969167	31969553	237205	334.69	+	-	BND	LOW	237205_1	N	N[chr17:31969535[	237205_2	N	]chr17:30763035]N	SVTYPE=BND;POS=30763035;STRANDS=+-:138;IMPRECISE;CIPOS=-16,236;CIEND=-367,19;CIPOS95=-4,4;CIEND95=-29,19;MATEID=237205_2;EVENT=237205;SU=138;PE=138;SR=0;ALG=PROD;AF=0.0004445;NSAMP=13;MSQ=22.91;RECLASSIFIED;AC=13;AN=29246;NFAM=13	SVTYPE=BND;POS=31969535;STRANDS=+-:138;IMPRECISE;CIPOS=-367,19;CIEND=-16,236;CIPOS95=-29,19;CIEND95=-4,4;MATEID=237205_1;EVENT=237205;SECONDARY;SU=138;PE=138;SR=0;ALG=PROD;AF=0.0004445;NSAMP=13;MSQ=22.91;RECLASSIFIED;AC=13;AN=29246;NFAM=13
chr17	30769034	30769093	chr17	30769839	30769898	237206	370.83	+	-	BND	LOW	237206_1	N	N[chr17:30769870[	237206_2	N	]chr17:30769064]N	SVTYPE=BND;POS=30769064;STRANDS=+-:13;CIPOS=-30,29;CIEND=-30,29;CIPOS95=0,0;CIEND95=0,0;MATEID=237206_2;EVENT=237206;SU=13;PE=3;SR=10;ALG=PROD;AF=3.419e-05;NSAMP=1;MSQ=83.27;RETAINED;RECLASSIFIED;AC=1;AN=29246;NFAM=1	SVTYPE=BND;POS=30769870;STRANDS=+-:13;CIPOS=-30,29;CIEND=-30,29;CIPOS95=0,0;CIEND95=0,0;MATEID=237206_1;EVENT=237206;SECONDARY;SU=13;PE=3;SR=10;ALG=PROD;AF=3.419e-05;NSAMP=1;MSQ=83.27;RETAINED;RECLASSIFIED;AC=1;AN=29246;NFAM=1
chr17	30769053	30769468	chr17	30784231	30784786	237208	53.28	+	-	BND	LOW	237208_1	N	N[chr17:30784778[	237208_2	N	]chr17:30769063]N	SVTYPE=BND;POS=30769063;STRANDS=+-:5;IMPRECISE;CIPOS=-10,405;CIEND=-546,9;CIPOS95=-2,123;CIEND95=-171,0;MATEID=237208_2;EVENT=237208;SU=5;PE=5;SR=0;ALG=PROD;AF=3.419e-05;NSAMP=1;MSQ=53.28;RECLASSIFIED;AC=1;AN=29246;NFAM=1	SVTYPE=BND;POS=30784778;STRANDS=+-:5;IMPRECISE;CIPOS=-546,9;CIEND=-10,405;CIPOS95=-171,0;CIEND95=-2,123;MATEID=237208_1;EVENT=237208;SECONDARY;SU=5;PE=5;SR=0;ALG=PROD;AF=3.419e-05;NSAMP=1;MSQ=53.28;RECLASSIFIED;AC=1;AN=29246;NFAM=1
chr17	30769957	30770447	chr17	30790161	30790642	237209	17.48	+	-	BND	LOW	237209_1	N	N[chr17:30790634[	237209_2	N	]chr17:30769964]N	SVTYPE=BND;POS=30769964;STRANDS=+-:5;IMPRECISE;CIPOS=-7,483;CIEND=-472,9;CIPOS95=0,174;CIEND95=-166,0;MATEID=237209_2;EVENT=237209;SU=5;PE=5;SR=0;ALG=PROD;AF=3.419e-05;NSAMP=1;MSQ=17.48;RECLASSIFIED;AC=1;AN=29246;NFAM=1	SVTYPE=BND;POS=30790634;STRANDS=+-:5;IMPRECISE;CIPOS=-472,9;CIEND=-7,483;CIPOS95=-166,0;CIEND95=0,174;MATEID=237209_1;EVENT=237209;SECONDARY;SU=5;PE=5;SR=0;ALG=PROD;AF=3.419e-05;NSAMP=1;MSQ=17.48;RECLASSIFIED;AC=1;AN=29246;NFAM=1
chr17	30770904	30770904	chr17	30775728	30775728	568222	229554.0	+	+	BND	PASS	568222_1	N	N]chr17:30775728]	568222_2	N	N]chr17:30770904]	SVTYPE=BND;POS=30770904;STRANDS=++:9566;CIPOS=0,0;CIEND=0,0;CIPOS95=0,0;CIEND95=0,0;MATEID=568222_2;EVENT=568222;SU=9566;PE=7377;SR=2189;ALG=PROD;AF=0.02075;NSAMP=590;MSQ=308.42;AC=607;AN=29246;NFAM=575	SVTYPE=BND;POS=30775728;STRANDS=++:9566;CIPOS=0,0;CIEND=0,0;CIPOS95=0,0;CIEND95=0,0;MATEID=568222_1;EVENT=568222;SECONDARY;SU=9566;PE=7377;SR=2189;ALG=PROD;AF=0.02075;NSAMP=590;MSQ=308.42;AC=607;AN=29246;NFAM=575
chr17	30771059	30771108	chr17	30778942	30778958	568223	157906.0	-	-	BND	LOW	568223_1	N	[chr17:30778955[N	568223_2	N	[chr17:30771101[N	SVTYPE=BND;POS=30771101;STRANDS=--:6716;CIPOS=-41,8;CIEND=-12,4;CIPOS95=0,0;CIEND95=0,0;MATEID=568223_2;EVENT=568223;SU=6716;PE=6715;SR=1;ALG=PROD;AF=0.02082;NSAMP=592;MSQ=209.84;AC=609;AN=29246;NFAM=577	SVTYPE=BND;POS=30778955;STRANDS=--:6716;CIPOS=-12,4;CIEND=-41,8;CIPOS95=0,0;CIEND95=0,0;MATEID=568223_1;EVENT=568223;SECONDARY;SU=6716;PE=6715;SR=1;ALG=PROD;AF=0.02082;NSAMP=592;MSQ=209.84;AC=609;AN=29246;NFAM=577
chr17	30772200	30772204	chr17	30775813	30775817	237211	18677.8	+	-	DEL	PASS	237211	N	<DEL>	.	.	.	SVTYPE=DEL;POS=30772202;SVLEN=-3613;END=30775815;STRANDS=+-:589;CIPOS=-2,2;CIEND=-2,2;CIPOS95=0,0;CIEND95=0,0;SU=589;PE=255;SR=334;ALG=PROD;AF=0.004206;NSAMP=123;MSQ=136.08;AC=123;AN=29246;NFAM=122	.
chr17	30772277	30772320	chr17	30782370	30782415	486332	519.83	-	+	DUP	PASS	486332	N	<DUP>	.	.	.	SVTYPE=DUP;POS=30772300;SVLEN=10093;END=30782393;STRANDS=-+:52;CIPOS=-23,20;CIEND=-23,22;CIPOS95=0,0;CIEND95=0,0;SU=52;PE=36;SR=16;ALG=PROD;AF=0.0001026;NSAMP=3;MSQ=172.03;AC=3;AN=29246;NFAM=3	.
chr17	30774194	30774540	chr17	31980451	31980910	237213	67.34	+	-	BND	LOW	237213_1	N	N[chr17:31980902[	237213_2	N	]chr17:30774204]N	SVTYPE=BND;POS=30774204;STRANDS=+-:7;IMPRECISE;CIPOS=-10,336;CIEND=-450,9;CIPOS95=-2,100;CIEND95=-115,1;MATEID=237213_2;EVENT=237213;SU=7;PE=7;SR=0;ALG=PROD;AF=6.839e-05;NSAMP=2;MSQ=33.67;RECLASSIFIED;AC=2;AN=29246;NFAM=2	SVTYPE=BND;POS=31980902;STRANDS=+-:7;IMPRECISE;CIPOS=-450,9;CIEND=-10,336;CIPOS95=-115,1;CIEND95=-2,100;MATEID=237213_1;EVENT=237213;SECONDARY;SU=7;PE=7;SR=0;ALG=PROD;AF=6.839e-05;NSAMP=2;MSQ=33.67;RECLASSIFIED;AC=2;AN=29246;NFAM=2
chr17	30776622	30776945	chr17	30778037	30778354	237215	349.31	+	-	DEL	PASS	237215	N	<DEL>	.	.	.	SVTYPE=DEL;POS=30776632;SVLEN=-1713;END=30778345;STRANDS=+-:9;IMPRECISE;CIPOS=-10,313;CIEND=-308,9;CIPOS95=-2,97;CIEND95=-83,1;SU=9;PE=9;SR=0;ALG=PROD;AF=3.423e-05;NSAMP=1;MSQ=320.68;AC=1;AN=29218;NFAM=1	.
chr17	30778024	30778844	chr17	31984134	31985186	237216	427.51	+	-	BND	LOW	237216_1	N	N[chr17:31985075[	237216_2	N	]chr17:30778380]N	SVTYPE=BND;POS=30778380;STRANDS=+-:56;IMPRECISE;CIPOS=-356,464;CIEND=-940,112;CIPOS95=-283,283;CIEND95=-336,112;MATEID=237216_2;EVENT=237216;SU=56;PE=56;SR=0;ALG=SUM;AF=0.0006497;NSAMP=19;MSQ=21.91;RECLASSIFIED;AC=19;AN=29246;NFAM=19	SVTYPE=BND;POS=31985075;STRANDS=+-:56;IMPRECISE;CIPOS=-940,112;CIEND=-356,464;CIPOS95=-336,112;CIEND95=-283,283;MATEID=237216_1;EVENT=237216;SECONDARY;SU=56;PE=56;SR=0;ALG=SUM;AF=0.0006497;NSAMP=19;MSQ=21.91;RECLASSIFIED;AC=19;AN=29246;NFAM=19
chr17	30779723	30779779	chr17	30779811	30779860	237217	2813.31	+	-	BND	PASS	237217_1	N	N[chr17:30779837[	237217_2	N	]chr17:30779751]N	SVTYPE=BND;POS=30779751;STRANDS=+-:87;CIPOS=-28,28;CIEND=-25,24;CIPOS95=0,0;CIEND95=0,0;MATEID=237217_2;EVENT=237217;SU=87;PE=1;SR=86;ALG=PROD;AF=0.0003761;NSAMP=10;MSQ=281.33;RECLASSIFIED;AC=11;AN=29246;NFAM=10	SVTYPE=BND;POS=30779837;STRANDS=+-:87;CIPOS=-25,24;CIEND=-28,28;CIPOS95=0,0;CIEND95=0,0;MATEID=237217_1;EVENT=237217;SECONDARY;SU=87;PE=1;SR=86;ALG=PROD;AF=0.0003761;NSAMP=10;MSQ=281.33;RECLASSIFIED;AC=11;AN=29246;NFAM=10
chr17	30782061	30782110	chr17	30782233	30782286	237218	454.22	+	-	DEL	PASS	237218	N	<DEL>	.	.	.	SVTYPE=DEL;POS=30782086;SVLEN=-172;END=30782258;STRANDS=+-:12;CIPOS=-25,24;CIEND=-25,28;CIPOS95=0,0;CIEND95=0,0;SU=12;PE=1;SR=11;ALG=PROD;AF=3.419e-05;NSAMP=1;MSQ=257.68;AC=1;AN=29246;NFAM=1	.
chr17	30782846	30782865	chr17	30783483	30783502	237219	113.75	+	-	DEL	PASS	237219	N	<DEL>	.	.	.	SVTYPE=DEL;POS=30782856;SVLEN=-637;END=30783493;STRANDS=+-:7;IMPRECISE;CIPOS=-10,9;CIEND=-10,9;CIPOS95=-2,3;CIEND95=-3,1;SU=7;PE=6;SR=1;ALG=PROD;AF=3.42e-05;NSAMP=1;MSQ=113.72;AC=1;AN=29244;NFAM=1	.
chr17	30784006	30784016	chr17	30784097	30784106	237220	206.77	+	-	BND	LOW	237220_1	N	N[chr17:30784103[	237220_2	N	]chr17:30784012]N	SVTYPE=BND;POS=30784012;STRANDS=+-:7;CIPOS=-6,4;CIEND=-5,4;CIPOS95=0,0;CIEND95=0,0;MATEID=237220_2;EVENT=237220;SU=7;PE=0;SR=7;ALG=PROD;AF=3.419e-05;NSAMP=1;MSQ=206.77;RECLASSIFIED;AC=1;AN=29246;NFAM=1	SVTYPE=BND;POS=30784103;STRANDS=+-:7;CIPOS=-5,4;CIEND=-6,4;CIPOS95=0,0;CIEND95=0,0;MATEID=237220_1;EVENT=237220;SECONDARY;SU=7;PE=0;SR=7;ALG=PROD;AF=3.419e-05;NSAMP=1;MSQ=206.77;RECLASSIFIED;AC=1;AN=29246;NFAM=1
chr17	30784882	30784901	chr17	30790630	30790635	237221	338.46	+	-	BND	PASS	237221_1	N	N[chr17:30790634[	237221_2	N	]chr17:30784892]N	SVTYPE=BND;POS=30784892;STRANDS=+-:18;CIPOS=-10,9;CIEND=-3,2;CIPOS95=0,0;CIEND95=0,0;MATEID=237221_2;EVENT=237221;SU=18;PE=7;SR=11;ALG=PROD;AF=3.419e-05;NSAMP=1;MSQ=338.46;RECLASSIFIED;AC=1;AN=29246;NFAM=1	SVTYPE=BND;POS=30790634;STRANDS=+-:18;CIPOS=-3,2;CIEND=-10,9;CIPOS95=0,0;CIEND95=0,0;MATEID=237221_1;EVENT=237221;SECONDARY;SU=18;PE=7;SR=11;ALG=PROD;AF=3.419e-05;NSAMP=1;MSQ=338.46;RECLASSIFIED;AC=1;AN=29246;NFAM=1
chr17	30786332	30786351	chr17	30786759	30786778	237223	2926.99	+	-	BND	LOW	237223_1	N	N[chr17:30786770[	237223_2	N	]chr17:30786342]N	SVTYPE=BND;POS=30786342;STRANDS=+-:62;CIPOS=-10,9;CIEND=-10,9;CIPOS95=0,0;CIEND95=0,0;MATEID=237223_2;EVENT=237223;SU=62;PE=46;SR=16;ALG=PROD;AF=0.0003761;NSAMP=11;MSQ=261.54;RECLASSIFIED;AC=11;AN=29246;NFAM=7	SVTYPE=BND;POS=30786770;STRANDS=+-:62;CIPOS=-10,9;CIEND=-10,9;CIPOS95=0,0;CIEND95=0,0;MATEID=237223_1;EVENT=237223;SECONDARY;SU=62;PE=46;SR=16;ALG=PROD;AF=0.0003761;NSAMP=11;MSQ=261.54;RECLASSIFIED;AC=11;AN=29246;NFAM=7
chr17	30786505	30786876	chr17	30788454	30788826	237226	125.87	+	-	DEL	PASS	237226	N	<DEL>	.	.	.	SVTYPE=DEL;POS=30786515;SVLEN=-2302;END=30788817;STRANDS=+-:7;IMPRECISE;CIPOS=-10,361;CIEND=-363,9;CIPOS95=-2,78;CIEND95=-109,1;SU=7;PE=7;SR=0;ALG=PROD;AF=3.419e-05;NSAMP=1;MSQ=125.87;AC=1;AN=29246;NFAM=1	.
chr17	30786640	30786685	chr17	30787345	30787389	237225	956.09	+	-	DEL	PASS	237225	N	<DEL>	.	.	.	SVTYPE=DEL;POS=30786663;SVLEN=-705;END=30787368;STRANDS=+-:44;CIPOS=-23,22;CIEND=-23,21;CIPOS95=0,0;CIEND95=0,0;SU=44;PE=26;SR=18;ALG=PROD;AF=3.419e-05;NSAMP=1;MSQ=563.52;AC=1;AN=29246;NFAM=1	.
chr17	30786693	30786711	chr17	30786868	30786887	237224	12872.0	+	-	BND	LOW	237224_1	N	N[chr17:30786879[	237224_2	N	]chr17:30786702]N	SVTYPE=BND;POS=30786702;STRANDS=+-:71;CIPOS=-9,9;CIEND=-10,9;CIPOS95=0,0;CIEND95=0,0;MATEID=237224_2;EVENT=237224;SU=71;PE=7;SR=64;ALG=PROD;AF=0.0003077;NSAMP=9;MSQ=139.57;RECLASSIFIED;AC=9;AN=29246;NFAM=9	SVTYPE=BND;POS=30786879;STRANDS=+-:71;CIPOS=-10,9;CIEND=-9,9;CIPOS95=0,0;CIEND95=0,0;MATEID=237224_1;EVENT=237224;SECONDARY;SU=71;PE=7;SR=64;ALG=PROD;AF=0.0003077;NSAMP=9;MSQ=139.57;RECLASSIFIED;AC=9;AN=29246;NFAM=9
chr17	30786794	30786943	chr17	30788844	30789248	486333	390.57	-	+	DUP	PASS	486333	N	<DUP>	.	.	.	SVTYPE=DUP;POS=30786894;SVLEN=2000;END=30788894;STRANDS=-+:31;IMPRECISE;CIPOS=-100,49;CIEND=-50,354;CIPOS95=-18,18;CIEND95=-24,24;SU=31;PE=31;SR=0;ALG=PROD;AF=0.000171;NSAMP=5;MSQ=78.02;AC=5;AN=29246;NFAM=5	.
chr17	30786959	30787282	chr17	30791810	30792012	237227	377.73	+	-	DEL	PASS	237227	N	<DEL>	.	.	.	SVTYPE=DEL;POS=30786969;SVLEN=-5034;END=30792003;STRANDS=+-:17;IMPRECISE;CIPOS=-10,313;CIEND=-193,9;CIPOS95=-3,38;CIEND95=-45,2;SU=17;PE=17;SR=0;ALG=PROD;AF=3.419e-05;NSAMP=1;MSQ=377.73;AC=1;AN=29246;NFAM=1	.
chr17	30788391	30788677	chr17	30791618	30791882	486334	375.62	-	+	DUP	PASS	486334	N	<DUP>	.	.	.	SVTYPE=DUP;POS=30788648;SVLEN=3000;END=30791648;STRANDS=-+:28;IMPRECISE;CIPOS=-257,29;CIEND=-30,234;CIPOS95=-26,26;CIEND95=-30,30;SU=28;PE=28;SR=0;ALG=PROD;AF=0.0001368;NSAMP=2;MSQ=184.31;AC=4;AN=29246;NFAM=2	.
chr17	30788770	30789030	chr17	30791253	30791631	237228	17.91	+	-	DEL	PASS	237228	N	<DEL>	.	.	.	SVTYPE=DEL;POS=30788780;SVLEN=-2842;END=30791622;STRANDS=+-:4;IMPRECISE;CIPOS=-10,250;CIEND=-369,9;CIPOS95=-2,77;CIEND95=-105,2;SU=4;PE=4;SR=0;ALG=PROD;AF=3.419e-05;NSAMP=1;MSQ=17.91;AC=1;AN=29246;NFAM=1	.
chr17	30791466	30791523	chr17	30791730	30791787	237229	875.52	+	-	BND	LOW	237229_1	N	N[chr17:30791760[	237229_2	N	]chr17:30791495]N	SVTYPE=BND;POS=30791495;STRANDS=+-:11;CIPOS=-29,28;CIEND=-29,28;CIPOS95=0,0;CIEND95=0,0;MATEID=237229_2;EVENT=237229;SU=11;PE=3;SR=8;ALG=PROD;AF=0.0002735;NSAMP=8;MSQ=85.83;RECLASSIFIED;AC=8;AN=29246;NFAM=8	SVTYPE=BND;POS=30791760;STRANDS=+-:11;CIPOS=-29,28;CIEND=-29,28;CIPOS95=0,0;CIEND95=0,0;MATEID=237229_1;EVENT=237229;SECONDARY;SU=11;PE=3;SR=8;ALG=PROD;AF=0.0002735;NSAMP=8;MSQ=85.83;RECLASSIFIED;AC=8;AN=29246;NFAM=8
chr17	30792354	30792771	chr19	52665852	52666086	38711	275.46	+	+	BND	PASS	38711_1	N	N]chr19:52665859]	38711_2	N	N]chr17:30792364]	SVTYPE=BND;POS=30792364;STRANDS=++:16;IMPRECISE;CIPOS=-10,407;CIEND=-7,227;CIPOS95=0,82;CIEND95=0,57;MATEID=38711_2;EVENT=38711;SU=16;PE=16;SR=0;ALG=PROD;AF=3.419e-05;NSAMP=1;MSQ=275.46;AC=1;AN=29246;NFAM=1	SVTYPE=BND;POS=52665859;STRANDS=++:16;IMPRECISE;CIPOS=-7,227;CIEND=-10,407;CIPOS95=0,57;CIEND95=0,82;MATEID=38711_1;EVENT=38711;SECONDARY;SU=16;PE=16;SR=0;ALG=PROD;AF=3.419e-05;NSAMP=1;MSQ=275.46;AC=1;AN=29246;NFAM=1
chr17	30793959	30793964	chr17	30794378	30794387	237230	4418.72	+	-	BND	LOW	237230_1	N	N[chr17:30794384[	237230_2	N	]chr17:30793962]N	SVTYPE=BND;POS=30793962;STRANDS=+-:122;CIPOS=-3,2;CIEND=-5,4;CIPOS95=0,0;CIEND95=0,0;MATEID=237230_2;EVENT=237230;SU=122;PE=43;SR=79;ALG=PROD;AF=0.0003761;NSAMP=11;MSQ=133.49;RECLASSIFIED;AC=11;AN=29246;NFAM=11	SVTYPE=BND;POS=30794384;STRANDS=+-:122;CIPOS=-5,4;CIEND=-3,2;CIPOS95=0,0;CIEND95=0,0;MATEID=237230_1;EVENT=237230;SECONDARY;SU=122;PE=43;SR=79;ALG=PROD;AF=0.0003761;NSAMP=11;MSQ=133.49;RECLASSIFIED;AC=11;AN=29246;NFAM=11
chr17	30796630	30796684	chr17	30796936	30796952	237231	1212.39	+	-	DEL	PASS	237231	N	<DEL>	.	.	.	SVTYPE=DEL;POS=30796658;SVLEN=-286;END=30796944;STRANDS=+-:31;CIPOS=-28,26;CIEND=-8,8;CIPOS95=0,0;CIEND95=0,0;SU=31;PE=7;SR=24;ALG=PROD;AF=0.0001368;NSAMP=4;MSQ=250.22;AC=4;AN=29246;NFAM=4	.
chr17	30801040	30801059	chr17	30801362	30801381	237233	93.34	+	-	BND	LOW	237233_1	N	N[chr17:30801373[	237233_2	N	]chr17:30801050]N	SVTYPE=BND;POS=30801050;STRANDS=+-:5;CIPOS=-10,9;CIEND=-10,9;CIPOS95=0,0;CIEND95=0,0;MATEID=237233_2;EVENT=237233;SU=5;PE=0;SR=5;ALG=PROD;AF=0.0002052;NSAMP=6;MSQ=10.77;RECLASSIFIED;AC=6;AN=29246;NFAM=6	SVTYPE=BND;POS=30801373;STRANDS=+-:5;CIPOS=-10,9;CIEND=-10,9;CIPOS95=0,0;CIEND95=0,0;MATEID=237233_1;EVENT=237233;SECONDARY;SU=5;PE=0;SR=5;ALG=PROD;AF=0.0002052;NSAMP=6;MSQ=10.77;RECLASSIFIED;AC=6;AN=29246;NFAM=6
chr17	30801050	30801089	chr17	30815308	30815346	237234	772.86	+	-	DEL	PASS	237234	N	<DEL>	.	.	.	SVTYPE=DEL;POS=30801061;SVLEN=-14276;END=30815337;STRANDS=+-:36;CIPOS=-11,28;CIEND=-29,9;CIPOS95=0,0;CIEND95=0,0;SU=36;PE=27;SR=9;ALG=PROD;AF=0.0001368;NSAMP=4;MSQ=193.22;AC=4;AN=29246;NFAM=4	.
chr17	30801363	30801374	chr17	30801654	30801665	237235	555.94	+	-	BND	LOW	237235_1	N	N[chr17:30801661[	237235_2	N	]chr17:30801369]N	SVTYPE=BND;POS=30801369;STRANDS=+-:6;CIPOS=-6,5;CIEND=-6,5;CIPOS95=0,0;CIEND95=0,0;MATEID=237235_2;EVENT=237235;SU=6;PE=0;SR=6;ALG=PROD;AF=0.0002052;NSAMP=6;MSQ=92.45;RECLASSIFIED;AC=6;AN=29246;NFAM=6	SVTYPE=BND;POS=30801661;STRANDS=+-:6;CIPOS=-6,5;CIEND=-6,5;CIPOS95=0,0;CIEND95=0,0;MATEID=237235_1;EVENT=237235;SECONDARY;SU=6;PE=0;SR=6;ALG=PROD;AF=0.0002052;NSAMP=6;MSQ=92.45;RECLASSIFIED;AC=6;AN=29246;NFAM=6
chr17	30802402	30802417	chr17	30802666	30802683	237236	3090.63	+	-	BND	LOW	237236_1	N	N[chr17:30802676[	237236_2	N	]chr17:30802409]N	SVTYPE=BND;POS=30802409;STRANDS=+-:52;CIPOS=-7,8;CIEND=-9,8;CIPOS95=0,0;CIEND95=0,0;MATEID=237236_2;EVENT=237236;SU=52;PE=0;SR=52;ALG=PROD;AF=0.001197;NSAMP=35;MSQ=22.86;RECLASSIFIED;AC=35;AN=29246;NFAM=35	SVTYPE=BND;POS=30802676;STRANDS=+-:52;CIPOS=-9,8;CIEND=-7,8;CIPOS95=0,0;CIEND95=0,0;MATEID=237236_1;EVENT=237236;SECONDARY;SU=52;PE=0;SR=52;ALG=PROD;AF=0.001197;NSAMP=35;MSQ=22.86;RECLASSIFIED;AC=35;AN=29246;NFAM=35
chr17	30807519	30807578	chr17	30808246	30808305	237238	266658.0	+	-	BND	LOW	237238_1	N	N[chr17:30808277[	237238_2	N	]chr17:30807549]N	SVTYPE=BND;POS=30807549;STRANDS=+-:28;IMPRECISE;CIPOS=-30,29;CIEND=-30,29;CIPOS95=-1,1;CIEND95=-1,1;MATEID=237238_2;EVENT=237238;SU=28;PE=26;SR=2;ALG=PROD;AF=0.1692;NSAMP=4948;MSQ=31.34;RECLASSIFIED;AC=4948;AN=29246;NFAM=4722	SVTYPE=BND;POS=30808277;STRANDS=+-:28;IMPRECISE;CIPOS=-30,29;CIEND=-30,29;CIPOS95=-1,1;CIEND95=-1,1;MATEID=237238_1;EVENT=237238;SECONDARY;SU=28;PE=26;SR=2;ALG=PROD;AF=0.1692;NSAMP=4948;MSQ=31.34;RECLASSIFIED;AC=4948;AN=29246;NFAM=4722
chr17	30810898	30810915	chr17	30811243	30811260	237239	626.42	+	-	BND	LOW	237239_1	N	N[chr17:30811253[	237239_2	N	]chr17:30810909]N	SVTYPE=BND;POS=30810909;STRANDS=+-:32;CIPOS=-11,6;CIEND=-9,8;CIPOS95=0,0;CIEND95=0,0;MATEID=237239_2;EVENT=237239;SU=32;PE=0;SR=32;ALG=PROD;AF=0.0006839;NSAMP=20;MSQ=20.54;RECLASSIFIED;AC=20;AN=29246;NFAM=20	SVTYPE=BND;POS=30811253;STRANDS=+-:32;CIPOS=-9,8;CIEND=-11,6;CIPOS95=0,0;CIEND95=0,0;MATEID=237239_1;EVENT=237239;SECONDARY;SU=32;PE=0;SR=32;ALG=PROD;AF=0.0006839;NSAMP=20;MSQ=20.54;RECLASSIFIED;AC=20;AN=29246;NFAM=20
chr17	30814242	30814259	chr17	30814605	30814622	237240	625.05	+	-	BND	LOW	237240_1	N	N[chr17:30814615[	237240_2	N	]chr17:30814251]N	SVTYPE=BND;POS=30814251;STRANDS=+-:4;CIPOS=-9,8;CIEND=-9,8;CIPOS95=0,0;CIEND95=0,0;MATEID=237240_2;EVENT=237240;SU=4;PE=0;SR=4;ALG=PROD;AF=0.0007864;NSAMP=23;MSQ=20.63;RECLASSIFIED;AC=23;AN=29246;NFAM=23	SVTYPE=BND;POS=30814615;STRANDS=+-:4;CIPOS=-9,8;CIEND=-9,8;CIPOS95=0,0;CIEND95=0,0;MATEID=237240_1;EVENT=237240;SECONDARY;SU=4;PE=0;SR=4;ALG=PROD;AF=0.0007864;NSAMP=23;MSQ=20.63;RECLASSIFIED;AC=23;AN=29246;NFAM=23
chr17	30814625	30814642	chr17	30814954	30814971	237241	51.65	+	-	BND	LOW	237241_1	N	N[chr17:30814964[	237241_2	N	]chr17:30814634]N	SVTYPE=BND;POS=30814634;STRANDS=+-:4;CIPOS=-9,8;CIEND=-9,8;CIPOS95=0,0;CIEND95=0,0;MATEID=237241_2;EVENT=237241;SU=4;PE=0;SR=4;ALG=PROD;AF=0.0001026;NSAMP=3;MSQ=11.31;RECLASSIFIED;AC=3;AN=29246;NFAM=3	SVTYPE=BND;POS=30814964;STRANDS=+-:4;CIPOS=-9,8;CIEND=-9,8;CIPOS95=0,0;CIEND95=0,0;MATEID=237241_1;EVENT=237241;SECONDARY;SU=4;PE=0;SR=4;ALG=PROD;AF=0.0001026;NSAMP=3;MSQ=11.31;RECLASSIFIED;AC=3;AN=29246;NFAM=3
chr17	30814858	30815108	chr17	30817817	30818082	237242	3726.13	+	-	BND	LOW	237242_1	N	N[chr17:30818072[	237242_2	N	]chr17:30814868]N	SVTYPE=BND;POS=30814868;STRANDS=+-:198;IMPRECISE;CIPOS=-10,240;CIEND=-254,11;CIPOS95=-5,5;CIEND95=-5,5;MATEID=237242_2;EVENT=237242;SU=198;PE=198;SR=0;ALG=PROD;AF=0.0005129;NSAMP=15;MSQ=186.72;RECLASSIFIED;AC=15;AN=29246;NFAM=14	SVTYPE=BND;POS=30818072;STRANDS=+-:198;IMPRECISE;CIPOS=-254,11;CIEND=-10,240;CIPOS95=-5,5;CIEND95=-5,5;MATEID=237242_1;EVENT=237242;SECONDARY;SU=198;PE=198;SR=0;ALG=PROD;AF=0.0005129;NSAMP=15;MSQ=186.72;RECLASSIFIED;AC=15;AN=29246;NFAM=14
chr17	30821011	30821068	chr17	30821265	30821322	237243	140.68	+	-	BND	LOW	237243_1	N	N[chr17:30821295[	237243_2	N	]chr17:30821040]N	SVTYPE=BND;POS=30821040;STRANDS=+-:9;CIPOS=-29,28;CIEND=-29,28;CIPOS95=0,0;CIEND95=0,0;MATEID=237243_2;EVENT=237243;SU=9;PE=0;SR=9;ALG=PROD;AF=0.0003419;NSAMP=10;MSQ=10.2;RECLASSIFIED;AC=10;AN=29246;NFAM=10	SVTYPE=BND;POS=30821295;STRANDS=+-:9;CIPOS=-29,28;CIEND=-29,28;CIPOS95=0,0;CIEND95=0,0;MATEID=237243_1;EVENT=237243;SECONDARY;SU=9;PE=0;SR=9;ALG=PROD;AF=0.0003419;NSAMP=10;MSQ=10.2;RECLASSIFIED;AC=10;AN=29246;NFAM=10
chr17	30841531	30841536	chr17	30843150	30843156	237244	413.42	+	-	DEL	PASS	237244	N	<DEL>	.	.	.	SVTYPE=DEL;POS=30841534;SVLEN=-1620;END=30843154;STRANDS=+-:21;CIPOS=-3,2;CIEND=-4,2;CIPOS95=0,0;CIEND95=0,0;SU=21;PE=12;SR=9;ALG=PROD;AF=3.419e-05;NSAMP=1;MSQ=413.42;AC=1;AN=29246;NFAM=1	.
chr17	30847382	30847399	chr17	30847743	30847760	237245	761.13	+	-	BND	LOW	237245_1	N	N[chr17:30847752[	237245_2	N	]chr17:30847391]N	SVTYPE=BND;POS=30847391;STRANDS=+-:22;CIPOS=-9,8;CIEND=-8,9;CIPOS95=0,0;CIEND95=0,0;MATEID=237245_2;EVENT=237245;SU=22;PE=0;SR=22;ALG=PROD;AF=0.0005813;NSAMP=17;MSQ=20.55;RECLASSIFIED;AC=17;AN=29246;NFAM=17	SVTYPE=BND;POS=30847752;STRANDS=+-:22;CIPOS=-8,9;CIEND=-9,8;CIPOS95=0,0;CIEND95=0,0;MATEID=237245_1;EVENT=237245;SECONDARY;SU=22;PE=0;SR=22;ALG=PROD;AF=0.0005813;NSAMP=17;MSQ=20.55;RECLASSIFIED;AC=17;AN=29246;NFAM=17
chr17	30859060	30859085	chr17	30859220	30859249	568224	69.34	+	+	INV	LOW	568224	N	<INV>	.	.	.	SVTYPE=INV;POS=30859073;SVLEN=162;END=30859235;STRANDS=++:3,--:1;IMPRECISE;CIPOS=-13,12;CIEND=-15,14;CIPOS95=-5,5;CIEND95=-6,6;SU=4;PE=4;SR=0;ALG=PROD;AF=0.0001368;NSAMP=4;MSQ=16.53;AC=4;AN=29246;NFAM=4	.
chr17	30859386	30859405	chr17	30859728	30859747	237246	154346.0	+	-	BND	LOW	237246_1	N	N[chr17:30859739[	237246_2	N	]chr17:30859396]N	SVTYPE=BND;POS=30859396;STRANDS=+-:4;IMPRECISE;CIPOS=-10,9;CIEND=-10,9;CIPOS95=-3,3;CIEND95=-3,3;MATEID=237246_2;EVENT=237246;SU=4;PE=3;SR=1;ALG=PROD;AF=0.03166;NSAMP=926;MSQ=62.32;RECLASSIFIED;AC=926;AN=29246;NFAM=855	SVTYPE=BND;POS=30859739;STRANDS=+-:4;IMPRECISE;CIPOS=-10,9;CIEND=-10,9;CIPOS95=-3,3;CIEND95=-3,3;MATEID=237246_1;EVENT=237246;SECONDARY;SU=4;PE=3;SR=1;ALG=PROD;AF=0.03166;NSAMP=926;MSQ=62.32;RECLASSIFIED;AC=926;AN=29246;NFAM=855
chr17	30859612	30859747	chr17	30859966	30860097	237248	1.20117e+06	+	-	DEL	PASS	237248	N	<DEL>	.	.	.	SVTYPE=DEL;POS=30859696;SVLEN=-359;END=30860055;STRANDS=+-:12;IMPRECISE;CIPOS=-84,51;CIEND=-89,42;CIPOS95=-55,51;CIEND95=-40,40;SU=12;PE=9;SR=3;ALG=SUM;AF=0.08868;NSAMP=792;MSQ=201.98;RETAINED;MEDGQR=2.54;Q10GQR=1.39;AC=848;AN=9562;NFAM=773	.
chr17	30859698	30859717	chr17	30859758	30859777	237247	1191.72	+	-	BND	LOW	237247_1	N	N[chr17:30859769[	237247_2	N	]chr17:30859708]N	SVTYPE=BND;POS=30859708;STRANDS=+-:7;IMPRECISE;CIPOS=-10,9;CIEND=-10,9;CIPOS95=-3,3;CIEND95=-3,3;MATEID=237247_2;EVENT=237247;SU=7;PE=6;SR=1;ALG=PROD;AF=0.000722;NSAMP=11;MSQ=29.03;RECLASSIFIED;AC=21;AN=29084;NFAM=11	SVTYPE=BND;POS=30859769;STRANDS=+-:7;IMPRECISE;CIPOS=-10,9;CIEND=-10,9;CIPOS95=-3,3;CIEND95=-3,3;MATEID=237247_1;EVENT=237247;SECONDARY;SU=7;PE=6;SR=1;ALG=PROD;AF=0.000722;NSAMP=11;MSQ=29.03;RECLASSIFIED;AC=21;AN=29084;NFAM=11
chr17	30860072	30860091	chr17	30863091	30863108	237250	236.7	+	-	DEL	PASS	237250	N	<DEL>	.	.	.	SVTYPE=DEL;POS=30860082;SVLEN=-3019;END=30863101;STRANDS=+-:12;IMPRECISE;CIPOS=-10,9;CIEND=-10,7;CIPOS95=-1,1;CIEND95=-1,0;SU=12;PE=9;SR=3;ALG=PROD;AF=3.419e-05;NSAMP=1;MSQ=236.7;AC=1;AN=29246;NFAM=1	.
chr17	30863417	30863436	chr17	30863857	30863876	237251	1815.1	+	-	BND	LOW	237251_1	N	N[chr17:30863868[	237251_2	N	]chr17:30863427]N	SVTYPE=BND;POS=30863427;STRANDS=+-:6;IMPRECISE;CIPOS=-10,9;CIEND=-10,9;CIPOS95=-2,3;CIEND95=-3,1;MATEID=237251_2;EVENT=237251;SU=6;PE=5;SR=1;ALG=PROD;AF=0.0004103;NSAMP=12;MSQ=98.66;RECLASSIFIED;AC=12;AN=29246;NFAM=11	SVTYPE=BND;POS=30863868;STRANDS=+-:6;IMPRECISE;CIPOS=-10,9;CIEND=-10,9;CIPOS95=-3,1;CIEND95=-2,3;MATEID=237251_1;EVENT=237251;SECONDARY;SU=6;PE=5;SR=1;ALG=PROD;AF=0.0004103;NSAMP=12;MSQ=98.66;RECLASSIFIED;AC=12;AN=29246;NFAM=11
chr17	30863435	30863774	chr17	30904819	30905083	486337	131.77	-	+	DUP	PASS	486337	N	<DUP>	.	.	.	SVTYPE=DUP;POS=30863745;SVLEN=41104;END=30904849;STRANDS=-+:19;IMPRECISE;CIPOS=-310,29;CIEND=-30,234;CIPOS95=-29,29;CIEND95=-23,23;SU=19;PE=19;SR=0;ALG=PROD;AF=3.419e-05;NSAMP=1;MSQ=69.08;AC=1;AN=29246;NFAM=1	.
chr17	30868763	30868810	chr17	30868850	30868897	237253	1240.75	+	-	BND	PASS	237253_1	N	N[chr17:30868875[	237253_2	N	]chr17:30868787]N	SVTYPE=BND;POS=30868787;STRANDS=+-:34;CIPOS=-24,23;CIEND=-24,23;CIPOS95=0,0;CIEND95=0,0;MATEID=237253_2;EVENT=237253;SU=34;PE=0;SR=34;ALG=PROD;AF=3.419e-05;NSAMP=1;MSQ=380.73;RECLASSIFIED;AC=1;AN=29246;NFAM=1	SVTYPE=BND;POS=30868875;STRANDS=+-:34;CIPOS=-24,23;CIEND=-24,23;CIPOS95=0,0;CIEND95=0,0;MATEID=237253_1;EVENT=237253;SECONDARY;SU=34;PE=0;SR=34;ALG=PROD;AF=3.419e-05;NSAMP=1;MSQ=380.73;RECLASSIFIED;AC=1;AN=29246;NFAM=1
chr17	30874144	30874151	chr17	30876083	30876087	237254	59026.7	+	-	DEL	PASS	237254	N	<DEL>	.	.	.	SVTYPE=DEL;POS=30874146;SVLEN=-1940;END=30876086;STRANDS=+-:2041;CIPOS=-2,5;CIEND=-3,1;CIPOS95=0,0;CIEND95=0,0;SU=2041;PE=1827;SR=214;ALG=PROD;AF=0.003659;NSAMP=107;MSQ=267.41;AC=107;AN=29246;NFAM=104	.
chr17	30874191	30874508	chr17	42140205	42140563	568226	1148.6	-	-	BND	LOW	568226_1	N	[chr17:42140516[N	568226_2	N	[chr17:30874500[N	SVTYPE=BND;POS=30874500;STRANDS=--:66;IMPRECISE;CIPOS=-308,9;CIEND=-310,48;CIPOS95=-18,9;CIEND95=-23,23;MATEID=568226_2;EVENT=568226;SU=66;PE=66;SR=0;ALG=PROD;AF=0.0003419;NSAMP=10;MSQ=114.39;AC=10;AN=29246;NFAM=10	SVTYPE=BND;POS=42140516;STRANDS=--:66;IMPRECISE;CIPOS=-310,48;CIEND=-308,9;CIPOS95=-23,23;CIEND95=-18,9;MATEID=568226_1;EVENT=568226;SECONDARY;SU=66;PE=66;SR=0;ALG=PROD;AF=0.0003419;NSAMP=10;MSQ=114.39;AC=10;AN=29246;NFAM=10
chr17	30874312	30874679	chr17	42140784	42141139	568227	602.17	+	+	BND	LOW	568227_1	N	N]chr17:42140814]	568227_2	N	N]chr17:30874322]	SVTYPE=BND;POS=30874322;STRANDS=++:40;IMPRECISE;CIPOS=-10,357;CIEND=-30,325;CIPOS95=-10,31;CIEND95=-29,29;MATEID=568227_2;EVENT=568227;SU=40;PE=40;SR=0;ALG=PROD;AF=0.0002393;NSAMP=7;MSQ=79.91;AC=7;AN=29246;NFAM=7	SVTYPE=BND;POS=42140814;STRANDS=++:40;IMPRECISE;CIPOS=-30,325;CIEND=-10,357;CIPOS95=-29,29;CIEND95=-10,31;MATEID=568227_1;EVENT=568227;SECONDARY;SU=40;PE=40;SR=0;ALG=PROD;AF=0.0002393;NSAMP=7;MSQ=79.91;AC=7;AN=29246;NFAM=7
chr17	30874471	30874499	chr17	30874912	30875098	568225	46.83	+	+	BND	LOW	568225_1	N	N]chr17:30874922]	568225_2	N	N]chr17:30874481]	SVTYPE=BND;POS=30874481;STRANDS=++:5;IMPRECISE;CIPOS=-10,18;CIEND=-10,176;CIPOS95=-2,18;CIEND95=-3,38;MATEID=568225_2;EVENT=568225;SU=5;PE=5;SR=0;ALG=PROD;AF=3.419e-05;NSAMP=1;MSQ=44.77;AC=1;AN=29246;NFAM=1	SVTYPE=BND;POS=30874922;STRANDS=++:5;IMPRECISE;CIPOS=-10,176;CIEND=-10,18;CIPOS95=-3,38;CIEND95=-2,18;MATEID=568225_1;EVENT=568225;SECONDARY;SU=5;PE=5;SR=0;ALG=PROD;AF=3.419e-05;NSAMP=1;MSQ=44.77;AC=1;AN=29246;NFAM=1
chr17	30875606	30876142	chr17	30876314	30876719	568228	4.77	-	-	BND	LOW	568228_1	N	[chr17:30876711[N	568228_2	N	[chr17:30876134[N	SVTYPE=BND;POS=30876134;STRANDS=--:4;IMPRECISE;CIPOS=-527,9;CIEND=-396,9;CIPOS95=-121,2;CIEND95=-123,2;MATEID=568228_2;EVENT=568228;SU=4;PE=4;SR=0;ALG=PROD;AF=3.419e-05;NSAMP=1;MSQ=4.64;AC=1;AN=29246;NFAM=1	SVTYPE=BND;POS=30876711;STRANDS=--:4;IMPRECISE;CIPOS=-396,9;CIEND=-527,9;CIPOS95=-123,2;CIEND95=-121,2;MATEID=568228_1;EVENT=568228;SECONDARY;SU=4;PE=4;SR=0;ALG=PROD;AF=3.419e-05;NSAMP=1;MSQ=4.64;AC=1;AN=29246;NFAM=1
chr17	30883088	30883131	chr17	30883152	30883195	237256	716.47	+	-	DEL	PASS	237256	N	<DEL>	.	.	.	SVTYPE=DEL;POS=30883110;SVLEN=-64;END=30883174;STRANDS=+-:26;CIPOS=-22,21;CIEND=-22,21;CIPOS95=0,0;CIEND95=0,0;SU=26;PE=0;SR=26;ALG=PROD;AF=6.839e-05;NSAMP=2;MSQ=118.32;AC=2;AN=29246;NFAM=2	.
chr17	30883561	30883567	chr17	30885971	30885977	237258	2112.87	+	-	DEL	PASS	237258	N	<DEL>	.	.	.	SVTYPE=DEL;POS=30883564;SVLEN=-2410;END=30885974;STRANDS=+-:85;CIPOS=-3,3;CIEND=-3,3;CIPOS95=0,0;CIEND95=0,0;SU=85;PE=36;SR=49;ALG=PROD;AF=0.0001026;NSAMP=3;MSQ=585.46;AC=3;AN=29246;NFAM=3	.
chr17	30883591	30883610	chr17	30884160	30884179	237257	439.45	+	-	BND	LOW	237257_1	N	N[chr17:30884171[	237257_2	N	]chr17:30883601]N	SVTYPE=BND;POS=30883601;STRANDS=+-:15;CIPOS=-10,9;CIEND=-10,9;CIPOS95=0,0;CIEND95=0,0;MATEID=237257_2;EVENT=237257;SU=15;PE=10;SR=5;ALG=PROD;AF=3.419e-05;NSAMP=1;MSQ=32.75;RECLASSIFIED;AC=1;AN=29246;NFAM=1	SVTYPE=BND;POS=30884171;STRANDS=+-:15;CIPOS=-10,9;CIEND=-10,9;CIPOS95=0,0;CIEND95=0,0;MATEID=237257_1;EVENT=237257;SECONDARY;SU=15;PE=10;SR=5;ALG=PROD;AF=3.419e-05;NSAMP=1;MSQ=32.75;RECLASSIFIED;AC=1;AN=29246;NFAM=1
chr17	30911599	30911821	chr17	30912205	30912462	568230	9.32	+	+	INV	LOW	568230	N	<INV>	.	.	.	SVTYPE=INV;POS=30911725;SVLEN=480;END=30912205;STRANDS=++:3,--:1;IMPRECISE;CIPOS=-126,96;CIEND=0,257;CIPOS95=-99,87;CIEND95=0,94;SU=4;PE=4;SR=0;ALG=PROD;AF=3.419e-05;NSAMP=1;MSQ=9.3;AC=1;AN=29246;NFAM=1	.
chr17	30911620	30911981	chr17	30916588	30916858	237261	233.7	+	-	DEL	PASS	237261	N	<DEL>	.	.	.	SVTYPE=DEL;POS=30911630;SVLEN=-5219;END=30916849;STRANDS=+-:13;IMPRECISE;CIPOS=-10,351;CIEND=-261,9;CIPOS95=-1,67;CIEND95=-66,2;SU=13;PE=13;SR=0;ALG=PROD;AF=3.419e-05;NSAMP=1;MSQ=233.7;AC=1;AN=29246;NFAM=1	.
chr17	30911657	30911674	chr17	30912014	30912031	237260	4.94	+	-	BND	LOW	237260_1	N	N[chr17:30912024[	237260_2	N	]chr17:30911666]N	SVTYPE=BND;POS=30911666;STRANDS=+-:4;CIPOS=-9,8;CIEND=-9,8;CIPOS95=0,0;CIEND95=0,0;MATEID=237260_2;EVENT=237260;SU=4;PE=0;SR=4;ALG=PROD;AF=3.419e-05;NSAMP=1;MSQ=4.6;RECLASSIFIED;AC=1;AN=29246;NFAM=1	SVTYPE=BND;POS=30912024;STRANDS=+-:4;CIPOS=-9,8;CIEND=-9,8;CIPOS95=0,0;CIEND95=0,0;MATEID=237260_1;EVENT=237260;SECONDARY;SU=4;PE=0;SR=4;ALG=PROD;AF=3.419e-05;NSAMP=1;MSQ=4.6;RECLASSIFIED;AC=1;AN=29246;NFAM=1
chr17	30911748	30911767	chr17	30911830	30911845	237259	1472.93	+	-	BND	LOW	237259_1	N	N[chr17:30911837[	237259_2	N	]chr17:30911758]N	SVTYPE=BND;POS=30911758;STRANDS=+-:53;CIPOS=-10,9;CIEND=-6,9;CIPOS95=0,0;CIEND95=0,0;MATEID=237259_2;EVENT=237259;SU=53;PE=0;SR=53;ALG=PROD;AF=6.839e-05;NSAMP=2;MSQ=227.81;RECLASSIFIED;AC=2;AN=29246;NFAM=2	SVTYPE=BND;POS=30911837;STRANDS=+-:53;CIPOS=-6,9;CIEND=-10,9;CIPOS95=0,0;CIEND95=0,0;MATEID=237259_1;EVENT=237259;SECONDARY;SU=53;PE=0;SR=53;ALG=PROD;AF=6.839e-05;NSAMP=2;MSQ=227.81;RECLASSIFIED;AC=2;AN=29246;NFAM=2
chr17	30912229	30912243	chr17	30912517	30912531	237262	737.14	+	-	BND	LOW	237262_1	N	N[chr17:30912526[	237262_2	N	]chr17:30912236]N	SVTYPE=BND;POS=30912236;STRANDS=+-:63;CIPOS=-7,7;CIEND=-8,6;CIPOS95=0,0;CIEND95=0,0;MATEID=237262_2;EVENT=237262;SU=63;PE=0;SR=63;ALG=PROD;AF=0.0006497;NSAMP=19;MSQ=25.12;RECLASSIFIED;AC=19;AN=29246;NFAM=19	SVTYPE=BND;POS=30912526;STRANDS=+-:63;CIPOS=-8,6;CIEND=-7,7;CIPOS95=0,0;CIEND95=0,0;MATEID=237262_1;EVENT=237262;SECONDARY;SU=63;PE=0;SR=63;ALG=PROD;AF=0.0006497;NSAMP=19;MSQ=25.12;RECLASSIFIED;AC=19;AN=29246;NFAM=19
chr17	30919992	30920335	chr17	30922980	30923525	237263	92.67	+	-	DEL	PASS	237263	N	<DEL>	.	.	.	SVTYPE=DEL;POS=30920002;SVLEN=-3514;END=30923516;STRANDS=+-:7;IMPRECISE;CIPOS=-10,333;CIEND=-536,9;CIPOS95=-2,71;CIEND95=-102,1;SU=7;PE=7;SR=0;ALG=PROD;AF=3.419e-05;NSAMP=1;MSQ=92.67;AC=1;AN=29246;NFAM=1	.
chr17	30928076	30928095	chr17	30928354	30928373	237264	44.19	+	-	BND	LOW	237264_1	N	N[chr17:30928365[	237264_2	N	]chr17:30928086]N	SVTYPE=BND;POS=30928086;STRANDS=+-:5;CIPOS=-10,9;CIEND=-10,9;CIPOS95=0,0;CIEND95=0,0;MATEID=237264_2;EVENT=237264;SU=5;PE=0;SR=5;ALG=PROD;AF=3.419e-05;NSAMP=1;MSQ=38.69;RECLASSIFIED;AC=1;AN=29246;NFAM=1	SVTYPE=BND;POS=30928365;STRANDS=+-:5;CIPOS=-10,9;CIEND=-10,9;CIPOS95=0,0;CIEND95=0,0;MATEID=237264_1;EVENT=237264;SECONDARY;SU=5;PE=0;SR=5;ALG=PROD;AF=3.419e-05;NSAMP=1;MSQ=38.69;RECLASSIFIED;AC=1;AN=29246;NFAM=1
chr17	30928490	30928507	chr17	31045489	31045507	486338	268.69	-	+	DUP	PASS	486338	N	<DUP>	.	.	.	SVTYPE=DUP;POS=30928498;SVLEN=117001;END=31045499;STRANDS=-+:20;CIPOS=-8,9;CIEND=-10,8;CIPOS95=0,0;CIEND95=0,0;SU=20;PE=13;SR=7;ALG=PROD;AF=6.839e-05;NSAMP=1;MSQ=268.23;AC=2;AN=29246;NFAM=1	.
chr17	30951598	30951655	chr17	30951872	30951927	237266	1125.85	+	-	BND	LOW	237266_1	N	N[chr17:30951902[	237266_2	N	]chr17:30951627]N	SVTYPE=BND;POS=30951627;STRANDS=+-:9;IMPRECISE;CIPOS=-29,28;CIEND=-29,26;CIPOS95=0,0;CIEND95=-1,1;MATEID=237266_2;EVENT=237266;SU=9;PE=0;SR=9;ALG=PROD;AF=0.0003077;NSAMP=9;MSQ=14.34;RECLASSIFIED;AC=9;AN=29246;NFAM=9	SVTYPE=BND;POS=30951902;STRANDS=+-:9;IMPRECISE;CIPOS=-29,26;CIEND=-29,28;CIPOS95=-1,1;CIEND95=0,0;MATEID=237266_1;EVENT=237266;SECONDARY;SU=9;PE=0;SR=9;ALG=PROD;AF=0.0003077;NSAMP=9;MSQ=14.34;RECLASSIFIED;AC=9;AN=29246;NFAM=9
chr17	30955681	30955698	chr17	30955846	30955863	237267	47.16	+	-	BND	LOW	237267_1	N	N[chr17:30955856[	237267_2	N	]chr17:30955690]N	SVTYPE=BND;POS=30955690;STRANDS=+-:4;CIPOS=-9,8;CIEND=-9,8;CIPOS95=0,0;CIEND95=0,0;MATEID=237267_2;EVENT=237267;SU=4;PE=0;SR=4;ALG=PROD;AF=0.0001026;NSAMP=3;MSQ=14.79;RECLASSIFIED;AC=3;AN=29246;NFAM=3	SVTYPE=BND;POS=30955856;STRANDS=+-:4;CIPOS=-9,8;CIEND=-9,8;CIPOS95=0,0;CIEND95=0,0;MATEID=237267_1;EVENT=237267;SECONDARY;SU=4;PE=0;SR=4;ALG=PROD;AF=0.0001026;NSAMP=3;MSQ=14.79;RECLASSIFIED;AC=3;AN=29246;NFAM=3
chr17	30962414	30962430	chr17	30962708	30962719	237268	1322.69	+	-	BND	LOW	237268_1	N	N[chr17:30962715[	237268_2	N	]chr17:30962422]N	SVTYPE=BND;POS=30962422;STRANDS=+-:59;CIPOS=-8,8;CIEND=-6,5;CIPOS95=0,0;CIEND95=0,0;MATEID=237268_2;EVENT=237268;SU=59;PE=0;SR=59;ALG=PROD;AF=0.0004103;NSAMP=12;MSQ=15.64;RECLASSIFIED;AC=12;AN=29246;NFAM=12	SVTYPE=BND;POS=30962715;STRANDS=+-:59;CIPOS=-6,5;CIEND=-8,8;CIPOS95=0,0;CIEND95=0,0;MATEID=237268_1;EVENT=237268;SECONDARY;SU=59;PE=0;SR=59;ALG=PROD;AF=0.0004103;NSAMP=12;MSQ=15.64;RECLASSIFIED;AC=12;AN=29246;NFAM=12
chr17	30966094	30966106	chr17	30968016	30968035	237269	335.71	+	-	DEL	PASS	237269	N	<DEL>	.	.	.	SVTYPE=DEL;POS=30966099;SVLEN=-1927;END=30968026;STRANDS=+-:14;CIPOS=-5,7;CIEND=-10,9;CIPOS95=0,0;CIEND95=0,0;SU=14;PE=10;SR=4;ALG=PROD;AF=3.419e-05;NSAMP=1;MSQ=335.71;AC=1;AN=29246;NFAM=1	.
chr17	30971965	30972150	chr17	31005787	31005934	486341	1386.88	-	+	DUP	PASS	486341	N	<DUP>	.	.	.	SVTYPE=DUP;POS=30972138;SVLEN=33662;END=31005800;STRANDS=-+:136;IMPRECISE;CIPOS=-173,12;CIEND=-13,134;CIPOS95=-4,4;CIEND95=-8,8;SU=136;PE=136;SR=0;ALG=PROD;AF=0.0001368;NSAMP=3;MSQ=129.91;AC=4;AN=29246;NFAM=3	.
chr17	30988710	30988717	chr17	30989008	30989014	237274	19811.2	+	-	BND	PASS	237274_1	N	N[chr17:30989012[	237274_2	N	]chr17:30988714]N	SVTYPE=BND;POS=30988714;STRANDS=+-:243;CIPOS=-4,3;CIEND=-3,3;CIPOS95=0,0;CIEND95=0,0;MATEID=237274_2;EVENT=237274;SU=243;PE=54;SR=189;ALG=PROD;AF=0.001265;NSAMP=37;MSQ=343.74;RECLASSIFIED;AC=37;AN=29246;NFAM=28	SVTYPE=BND;POS=30989012;STRANDS=+-:243;CIPOS=-3,3;CIEND=-4,3;CIPOS95=0,0;CIEND95=0,0;MATEID=237274_1;EVENT=237274;SECONDARY;SU=243;PE=54;SR=189;ALG=PROD;AF=0.001265;NSAMP=37;MSQ=343.74;RECLASSIFIED;AC=37;AN=29246;NFAM=28
chr17	30993350	30993367	chr17	30993450	30993467	237275	9.56	+	-	BND	LOW	237275_1	N	N[chr17:30993460[	237275_2	N	]chr17:30993359]N	SVTYPE=BND;POS=30993359;STRANDS=+-:4;CIPOS=-9,8;CIEND=-9,8;CIPOS95=0,0;CIEND95=0,0;MATEID=237275_2;EVENT=237275;SU=4;PE=0;SR=4;ALG=PROD;AF=3.419e-05;NSAMP=1;MSQ=9.3;RECLASSIFIED;AC=1;AN=29246;NFAM=1	SVTYPE=BND;POS=30993460;STRANDS=+-:4;CIPOS=-9,8;CIEND=-9,8;CIPOS95=0,0;CIEND95=0,0;MATEID=237275_1;EVENT=237275;SECONDARY;SU=4;PE=0;SR=4;ALG=PROD;AF=3.419e-05;NSAMP=1;MSQ=9.3;RECLASSIFIED;AC=1;AN=29246;NFAM=1
chr17	30994671	30994690	chr17	30994965	30994984	237276	15.67	+	-	BND	LOW	237276_1	N	N[chr17:30994976[	237276_2	N	]chr17:30994681]N	SVTYPE=BND;POS=30994681;STRANDS=+-:5;CIPOS=-10,9;CIEND=-10,9;CIPOS95=0,0;CIEND95=0,0;MATEID=237276_2;EVENT=237276;SU=5;PE=0;SR=5;ALG=PROD;AF=3.419e-05;NSAMP=1;MSQ=14.85;RECLASSIFIED;AC=1;AN=29246;NFAM=1	SVTYPE=BND;POS=30994976;STRANDS=+-:5;CIPOS=-10,9;CIEND=-10,9;CIPOS95=0,0;CIEND95=0,0;MATEID=237276_1;EVENT=237276;SECONDARY;SU=5;PE=0;SR=5;ALG=PROD;AF=3.419e-05;NSAMP=1;MSQ=14.85;RECLASSIFIED;AC=1;AN=29246;NFAM=1
chr17	30998686	30998733	chr17	31000789	31000834	237278	602.02	+	-	BND	PASS	237278_1	N	N[chr17:31000814[	237278_2	N	]chr17:30998710]N	SVTYPE=BND;POS=30998710;STRANDS=+-:35;CIPOS=-24,23;CIEND=-24,21;CIPOS95=0,0;CIEND95=0,0;MATEID=237278_2;EVENT=237278;SU=35;PE=19;SR=16;ALG=PROD;AF=6.839e-05;NSAMP=2;MSQ=301.01;RECLASSIFIED;AC=2;AN=29246;NFAM=2	SVTYPE=BND;POS=31000814;STRANDS=+-:35;CIPOS=-24,21;CIEND=-24,23;CIPOS95=0,0;CIEND95=0,0;MATEID=237278_1;EVENT=237278;SECONDARY;SU=35;PE=19;SR=16;ALG=PROD;AF=6.839e-05;NSAMP=2;MSQ=301.01;RECLASSIFIED;AC=2;AN=29246;NFAM=2
chr17	30999286	30999668	chr17	31001185	31001554	486343	262.59	-	+	BND	LOW	486343_1	N	]chr17:31001212]N	486343_2	N	N[chr17:30999645[	SVTYPE=BND;POS=30999645;STRANDS=-+:21;IMPRECISE;CIPOS=-358,24;CIEND=-27,342;CIPOS95=-50,24;CIEND95=-27,57;MATEID=486343_2;EVENT=486343;SU=21;PE=21;SR=0;ALG=PROD;AF=6.839e-05;NSAMP=2;MSQ=131.29;RECLASSIFIED;AC=2;AN=29246;NFAM=2	SVTYPE=BND;POS=31001212;STRANDS=-+:21;IMPRECISE;CIPOS=-27,342;CIEND=-358,24;CIPOS95=-27,57;CIEND95=-50,24;MATEID=486343_1;EVENT=486343;SECONDARY;SU=21;PE=21;SR=0;ALG=PROD;AF=6.839e-05;NSAMP=2;MSQ=131.29;RECLASSIFIED;AC=2;AN=29246;NFAM=2
chr17	30999616	30999673	chr17	31001239	31001298	568232	329.16	-	-	BND	LOW	568232_1	N	[chr17:31001270[N	568232_2	N	[chr17:30999646[N	SVTYPE=BND;POS=30999646;STRANDS=--:28;CIPOS=-29,28;CIEND=-30,29;CIPOS95=0,0;CIEND95=0,0;MATEID=568232_2;EVENT=568232;SU=28;PE=11;SR=17;ALG=PROD;AF=6.839e-05;NSAMP=2;MSQ=164.58;AC=2;AN=29246;NFAM=2	SVTYPE=BND;POS=31001270;STRANDS=--:28;CIPOS=-30,29;CIEND=-29,28;CIPOS95=0,0;CIEND95=0,0;MATEID=568232_1;EVENT=568232;SECONDARY;SU=28;PE=11;SR=17;ALG=PROD;AF=6.839e-05;NSAMP=2;MSQ=164.58;AC=2;AN=29246;NFAM=2
chr17	31001205	31001219	chr17	31001344	31001355	568233	135.36	+	+	BND	LOW	568233_1	N	N]chr17:31001349]	568233_2	N	N]chr17:31001213]	SVTYPE=BND;POS=31001213;STRANDS=++:9;CIPOS=-8,6;CIEND=-5,6;CIPOS95=0,0;CIEND95=0,0;MATEID=568233_2;EVENT=568233;SU=9;PE=4;SR=5;ALG=PROD;AF=3.419e-05;NSAMP=1;MSQ=134.44;AC=1;AN=29246;NFAM=1	SVTYPE=BND;POS=31001349;STRANDS=++:9;CIPOS=-5,6;CIEND=-8,6;CIPOS95=0,0;CIEND95=0,0;MATEID=568233_1;EVENT=568233;SECONDARY;SU=9;PE=4;SR=5;ALG=PROD;AF=3.419e-05;NSAMP=1;MSQ=134.44;AC=1;AN=29246;NFAM=1
chr17	31006575	31006592	chr17	31006716	31006733	237279	68.71	+	-	BND	LOW	237279_1	N	N[chr17:31006726[	237279_2	N	]chr17:31006584]N	SVTYPE=BND;POS=31006584;STRANDS=+-:4;CIPOS=-9,8;CIEND=-9,8;CIPOS95=0,0;CIEND95=0,0;MATEID=237279_2;EVENT=237279;SU=4;PE=0;SR=4;ALG=PROD;AF=3.419e-05;NSAMP=1;MSQ=15.04;RECLASSIFIED;AC=1;AN=29246;NFAM=1	SVTYPE=BND;POS=31006726;STRANDS=+-:4;CIPOS=-9,8;CIEND=-9,8;CIPOS95=0,0;CIEND95=0,0;MATEID=237279_1;EVENT=237279;SECONDARY;SU=4;PE=0;SR=4;ALG=PROD;AF=3.419e-05;NSAMP=1;MSQ=15.04;RECLASSIFIED;AC=1;AN=29246;NFAM=1
chr17	31026366	31026427	chr17	31027320	31027362	568234	17.87	+	+	INV	LOW	568234	N	<INV>	.	.	.	SVTYPE=INV;POS=31026418;SVLEN=935;END=31027353;STRANDS=++:2,--:2;IMPRECISE;CIPOS=-52,9;CIEND=-33,9;CIPOS95=-42,0;CIEND95=-23,1;SU=4;PE=4;SR=0;ALG=PROD;AF=3.419e-05;NSAMP=1;MSQ=17.85;AC=1;AN=29246;NFAM=1	.
chr17	31026613	31026627	chr17	31035828	31035847	237280	416.49	+	-	DEL	PASS	237280	N	<DEL>	.	.	.	SVTYPE=DEL;POS=31026619;SVLEN=-9219;END=31035838;STRANDS=+-:12;CIPOS=-6,8;CIEND=-10,9;CIPOS95=0,0;CIEND95=0,0;SU=12;PE=8;SR=4;ALG=PROD;AF=3.419e-05;NSAMP=1;MSQ=416.49;AC=1;AN=29246;NFAM=1	.
chr17	31027304	31027314	chr17	31029274	31029283	237281	248.6	+	-	DEL	PASS	237281	N	<DEL>	.	.	.	SVTYPE=DEL;POS=31027310;SVLEN=-1970;END=31029280;STRANDS=+-:12;CIPOS=-6,4;CIEND=-6,3;CIPOS95=0,0;CIEND95=0,0;SU=12;PE=6;SR=6;ALG=PROD;AF=3.419e-05;NSAMP=1;MSQ=248.6;AC=1;AN=29246;NFAM=1	.
chr17	31031398	31031563	chr17	31043156	31043490	237282	964.72	+	-	DEL	PASS	237282	N	<DEL>	.	.	.	SVTYPE=DEL;POS=31031428;SVLEN=-12033;END=31043461;STRANDS=+-:41;IMPRECISE;CIPOS=-30,135;CIEND=-305,29;CIPOS95=-24,24;CIEND95=-22,22;SU=41;PE=41;SR=0;ALG=PROD;AF=6.839e-05;NSAMP=2;MSQ=314.57;AC=2;AN=29246;NFAM=2	.
chr17	31044926	31045336	chr17	32025105	32025533	568235	520.8	+	+	BND	LOW	568235_1	N	N]chr17:32025148]	568235_2	N	N]chr17:31044976]	SVTYPE=BND;POS=31044976;STRANDS=++:21;IMPRECISE;CIPOS=-50,360;CIEND=-43,385;CIPOS95=-23,23;CIEND95=-43,78;MATEID=568235_2;EVENT=568235;SU=21;PE=21;SR=0;ALG=PROD;AF=3.419e-05;NSAMP=1;MSQ=161.68;AC=1;AN=29246;NFAM=1	SVTYPE=BND;POS=32025148;STRANDS=++:21;IMPRECISE;CIPOS=-43,385;CIEND=-50,360;CIPOS95=-43,78;CIEND95=-23,23;MATEID=568235_1;EVENT=568235;SECONDARY;SU=21;PE=21;SR=0;ALG=PROD;AF=3.419e-05;NSAMP=1;MSQ=161.68;AC=1;AN=29246;NFAM=1
chr17	31051218	31051235	chr17	31051327	31051344	237283	9.36	+	-	BND	LOW	237283_1	N	N[chr17:31051337[	237283_2	N	]chr17:31051227]N	SVTYPE=BND;POS=31051227;STRANDS=+-:4;CIPOS=-9,8;CIEND=-9,8;CIPOS95=0,0;CIEND95=0,0;MATEID=237283_2;EVENT=237283;SU=4;PE=0;SR=4;ALG=PROD;AF=3.419e-05;NSAMP=1;MSQ=9.36;RECLASSIFIED;AC=1;AN=29246;NFAM=1	SVTYPE=BND;POS=31051337;STRANDS=+-:4;CIPOS=-9,8;CIEND=-9,8;CIPOS95=0,0;CIEND95=0,0;MATEID=237283_1;EVENT=237283;SECONDARY;SU=4;PE=0;SR=4;ALG=PROD;AF=3.419e-05;NSAMP=1;MSQ=9.36;RECLASSIFIED;AC=1;AN=29246;NFAM=1
chr17	31056641	31056658	chr17	31056865	31056882	237284	120.47	+	-	BND	LOW	237284_1	N	N[chr17:31056875[	237284_2	N	]chr17:31056650]N	SVTYPE=BND;POS=31056650;STRANDS=+-:4;CIPOS=-9,8;CIEND=-9,8;CIPOS95=0,0;CIEND95=0,0;MATEID=237284_2;EVENT=237284;SU=4;PE=0;SR=4;ALG=PROD;AF=3.419e-05;NSAMP=1;MSQ=6.83;RECLASSIFIED;AC=1;AN=29246;NFAM=1	SVTYPE=BND;POS=31056875;STRANDS=+-:4;CIPOS=-9,8;CIEND=-9,8;CIPOS95=0,0;CIEND95=0,0;MATEID=237284_1;EVENT=237284;SECONDARY;SU=4;PE=0;SR=4;ALG=PROD;AF=3.419e-05;NSAMP=1;MSQ=6.83;RECLASSIFIED;AC=1;AN=29246;NFAM=1
chr17	31057324	31057381	chr17	31057592	31057649	237285	428.39	+	-	BND	LOW	237285_1	N	N[chr17:31057622[	237285_2	N	]chr17:31057353]N	SVTYPE=BND;POS=31057353;STRANDS=+-:14;CIPOS=-29,28;CIEND=-29,28;CIPOS95=0,0;CIEND95=0,0;MATEID=237285_2;EVENT=237285;SU=14;PE=0;SR=14;ALG=PROD;AF=0.0001368;NSAMP=4;MSQ=7.6;RECLASSIFIED;AC=4;AN=29246;NFAM=4	SVTYPE=BND;POS=31057622;STRANDS=+-:14;CIPOS=-29,28;CIEND=-29,28;CIPOS95=0,0;CIEND95=0,0;MATEID=237285_1;EVENT=237285;SECONDARY;SU=14;PE=0;SR=14;ALG=PROD;AF=0.0001368;NSAMP=4;MSQ=7.6;RECLASSIFIED;AC=4;AN=29246;NFAM=4
chr17	31065114	31065122	chr17	31070682	31070698	237286	3761.67	+	-	DEL	PASS	237286	N	<DEL>	.	.	.	SVTYPE=DEL;POS=31065118;SVLEN=-5573;END=31070691;STRANDS=+-:161;CIPOS=-4,4;CIEND=-9,7;CIPOS95=0,0;CIEND95=0,0;SU=161;PE=81;SR=80;ALG=PROD;AF=0.0002393;NSAMP=7;MSQ=495.43;AC=7;AN=29246;NFAM=6	.
chr17	31069649	31069921	chr17	31070585	31070854	237287	200.82	+	-	DEL	PASS	237287	N	<DEL>	.	.	.	SVTYPE=DEL;POS=31069655;SVLEN=-1190;END=31070845;STRANDS=+-:7;IMPRECISE;CIPOS=-6,266;CIEND=-260,9;CIPOS95=0,79;CIEND95=-56,2;SU=7;PE=7;SR=0;ALG=PROD;AF=3.419e-05;NSAMP=1;MSQ=200.82;AC=1;AN=29246;NFAM=1	.
chr17	31081393	31081444	chr17	31081649	31081696	237288	369.92	+	-	BND	LOW	237288_1	N	N[chr17:31081676[	237288_2	N	]chr17:31081419]N	SVTYPE=BND;POS=31081419;STRANDS=+-:15;CIPOS=-26,25;CIEND=-26,21;CIPOS95=0,0;CIEND95=0,0;MATEID=237288_2;EVENT=237288;SU=15;PE=0;SR=15;ALG=PROD;AF=0.0003077;NSAMP=9;MSQ=19.55;RECLASSIFIED;AC=9;AN=29246;NFAM=9	SVTYPE=BND;POS=31081676;STRANDS=+-:15;CIPOS=-26,21;CIEND=-26,25;CIPOS95=0,0;CIEND95=0,0;MATEID=237288_1;EVENT=237288;SECONDARY;SU=15;PE=0;SR=15;ALG=PROD;AF=0.0003077;NSAMP=9;MSQ=19.55;RECLASSIFIED;AC=9;AN=29246;NFAM=9
chr17	31082473	31082476	chr17	31083086	31083088	237289	622.25	+	-	BND	LOW	237289_1	N	N[chr17:31083089[	237289_2	N	]chr17:31082475]N	SVTYPE=BND;POS=31082475;STRANDS=+-:26;CIPOS=-2,1;CIEND=-2,0;CIPOS95=0,0;CIEND95=0,0;MATEID=237289_2;EVENT=237289;SU=26;PE=13;SR=13;ALG=PROD;AF=0.0001026;NSAMP=3;MSQ=207.31;RECLASSIFIED;AC=3;AN=29246;NFAM=3	SVTYPE=BND;POS=31083089;STRANDS=+-:26;CIPOS=-2,0;CIEND=-2,1;CIPOS95=0,0;CIEND95=0,0;MATEID=237289_1;EVENT=237289;SECONDARY;SU=26;PE=13;SR=13;ALG=PROD;AF=0.0001026;NSAMP=3;MSQ=207.31;RECLASSIFIED;AC=3;AN=29246;NFAM=3
chr17	31082613	31082993	chr17	31084272	31084472	568236	109.75	+	+	INV	LOW	568236	N	<INV>	.	.	.	SVTYPE=INV;POS=31082803;SVLEN=1569;END=31084372;STRANDS=++:2,--:2;IMPRECISE;CIPOS=-190,190;CIEND=-100,100;CIPOS95=-130,131;CIEND95=-85,86;SU=4;PE=4;SR=0;ALG=PROD;AF=6.839e-05;NSAMP=2;MSQ=53.9;AC=2;AN=29246;NFAM=2	.
chr17	31084262	31084316	chr17	31084645	31084702	237290	695.61	+	-	BND	LOW	237290_1	N	N[chr17:31084675[	237290_2	N	]chr17:31084288]N	SVTYPE=BND;POS=31084288;STRANDS=+-:8;CIPOS=-26,28;CIEND=-29,28;CIPOS95=0,0;CIEND95=0,0;MATEID=237290_2;EVENT=237290;SU=8;PE=0;SR=8;ALG=PROD;AF=0.001026;NSAMP=30;MSQ=17.16;RECLASSIFIED;AC=30;AN=29246;NFAM=30	SVTYPE=BND;POS=31084675;STRANDS=+-:8;CIPOS=-29,28;CIEND=-26,28;CIPOS95=0,0;CIEND95=0,0;MATEID=237290_1;EVENT=237290;SECONDARY;SU=8;PE=0;SR=8;ALG=PROD;AF=0.001026;NSAMP=30;MSQ=17.16;RECLASSIFIED;AC=30;AN=29246;NFAM=30
chr17	31084668	31084684	chr17	31086950	31086969	486345	79.62	-	+	DUP	PASS	486345	N	<DUP>	.	.	.	SVTYPE=DUP;POS=31084678;SVLEN=2282;END=31086960;STRANDS=-+:11;IMPRECISE;CIPOS=-10,6;CIEND=-10,9;CIPOS95=-2,1;CIEND95=-1,1;SU=11;PE=8;SR=3;ALG=PROD;AF=3.419e-05;NSAMP=1;MSQ=77.41;AC=1;AN=29246;NFAM=1	.
chr17	31095095	31095112	chr17	31095860	31095877	237291	5.71	+	-	BND	LOW	237291_1	N	N[chr17:31095870[	237291_2	N	]chr17:31095104]N	SVTYPE=BND;POS=31095104;STRANDS=+-:4;CIPOS=-9,8;CIEND=-9,8;CIPOS95=0,0;CIEND95=0,0;MATEID=237291_2;EVENT=237291;SU=4;PE=0;SR=4;ALG=PROD;AF=3.419e-05;NSAMP=1;MSQ=4.64;RECLASSIFIED;AC=1;AN=29246;NFAM=1	SVTYPE=BND;POS=31095870;STRANDS=+-:4;CIPOS=-9,8;CIEND=-9,8;CIPOS95=0,0;CIEND95=0,0;MATEID=237291_1;EVENT=237291;SECONDARY;SU=4;PE=0;SR=4;ALG=PROD;AF=3.419e-05;NSAMP=1;MSQ=4.64;RECLASSIFIED;AC=1;AN=29246;NFAM=1
chr17	31103104	31103121	chr17	31103484	31103501	237293	392.46	+	-	BND	LOW	237293_1	N	N[chr17:31103494[	237293_2	N	]chr17:31103113]N	SVTYPE=BND;POS=31103113;STRANDS=+-:4;CIPOS=-9,8;CIEND=-9,8;CIPOS95=0,0;CIEND95=0,0;MATEID=237293_2;EVENT=237293;SU=4;PE=0;SR=4;ALG=PROD;AF=0.0004445;NSAMP=13;MSQ=21.17;RECLASSIFIED;AC=13;AN=29246;NFAM=13	SVTYPE=BND;POS=31103494;STRANDS=+-:4;CIPOS=-9,8;CIEND=-9,8;CIPOS95=0,0;CIEND95=0,0;MATEID=237293_1;EVENT=237293;SECONDARY;SU=4;PE=0;SR=4;ALG=PROD;AF=0.0004445;NSAMP=13;MSQ=21.17;RECLASSIFIED;AC=13;AN=29246;NFAM=13
chr17	31116718	31116735	chr17	31117010	31117027	237294	683.58	+	-	BND	LOW	237294_1	N	N[chr17:31117020[	237294_2	N	]chr17:31116727]N	SVTYPE=BND;POS=31116727;STRANDS=+-:29;CIPOS=-9,8;CIEND=-9,8;CIPOS95=0,0;CIEND95=0,0;MATEID=237294_2;EVENT=237294;SU=29;PE=0;SR=29;ALG=PROD;AF=0.0003077;NSAMP=9;MSQ=23.84;RECLASSIFIED;AC=9;AN=29246;NFAM=9	SVTYPE=BND;POS=31117020;STRANDS=+-:29;CIPOS=-9,8;CIEND=-9,8;CIPOS95=0,0;CIEND95=0,0;MATEID=237294_1;EVENT=237294;SECONDARY;SU=29;PE=0;SR=29;ALG=PROD;AF=0.0003077;NSAMP=9;MSQ=23.84;RECLASSIFIED;AC=9;AN=29246;NFAM=9
chr17	31116763	31116820	chr17	31117192	31117249	237295	176.56	+	-	BND	LOW	237295_1	N	N[chr17:31117222[	237295_2	N	]chr17:31116792]N	SVTYPE=BND;POS=31116792;STRANDS=+-:8;CIPOS=-29,28;CIEND=-29,28;CIPOS95=0,0;CIEND95=0,0;MATEID=237295_2;EVENT=237295;SU=8;PE=0;SR=8;ALG=PROD;AF=0.000171;NSAMP=5;MSQ=19.02;RECLASSIFIED;AC=5;AN=29246;NFAM=5	SVTYPE=BND;POS=31117222;STRANDS=+-:8;CIPOS=-29,28;CIEND=-29,28;CIPOS95=0,0;CIEND95=0,0;MATEID=237295_1;EVENT=237295;SECONDARY;SU=8;PE=0;SR=8;ALG=PROD;AF=0.000171;NSAMP=5;MSQ=19.02;RECLASSIFIED;AC=5;AN=29246;NFAM=5
chr17	31125126	31125134	chr17	31134969	31134976	237296	2409.44	+	-	DEL	PASS	237296	N	<DEL>	.	.	.	SVTYPE=DEL;POS=31125130;SVLEN=-9844;END=31134974;STRANDS=+-:119;CIPOS=-4,4;CIEND=-5,2;CIPOS95=0,0;CIEND95=0,0;SU=119;PE=73;SR=46;ALG=PROD;AF=0.0002052;NSAMP=6;MSQ=401.57;AC=6;AN=29246;NFAM=6	.
chr17	31161397	31161884	chr17	31162317	31162785	486346	354.84	-	+	DUP	PASS	486346	N	<DUP>	.	.	.	SVTYPE=DUP;POS=31161875;SVLEN=452;END=31162327;STRANDS=-+:8;IMPRECISE;CIPOS=-478,9;CIEND=-10,458;CIPOS95=-118,1;CIEND95=-1,112;SU=8;PE=8;SR=0;ALG=PROD;AF=0.0004103;NSAMP=12;MSQ=13.82;AC=12;AN=29246;NFAM=12	.
chr17	31166348	31166353	chr17	31166462	31166467	237297	2751.25	+	-	BND	PASS	237297_1	N	N[chr17:31166466[	237297_2	N	]chr17:31166351]N	SVTYPE=BND;POS=31166351;STRANDS=+-:107;CIPOS=-3,2;CIEND=-3,2;CIPOS95=0,0;CIEND95=0,0;MATEID=237297_2;EVENT=237297;SU=107;PE=1;SR=106;ALG=PROD;AF=0.0003419;NSAMP=10;MSQ=275.12;RECLASSIFIED;AC=10;AN=29246;NFAM=10	SVTYPE=BND;POS=31166466;STRANDS=+-:107;CIPOS=-3,2;CIEND=-3,2;CIPOS95=0,0;CIEND95=0,0;MATEID=237297_1;EVENT=237297;SECONDARY;SU=107;PE=1;SR=106;ALG=PROD;AF=0.0003419;NSAMP=10;MSQ=275.12;RECLASSIFIED;AC=10;AN=29246;NFAM=10
chr17	31183639	31183891	chr17	31188238	31188612	237298	230.5	+	-	DEL	PASS	237298	N	<DEL>	.	.	.	SVTYPE=DEL;POS=31183649;SVLEN=-4954;END=31188603;STRANDS=+-:15;IMPRECISE;CIPOS=-10,242;CIEND=-365,9;CIPOS95=0,71;CIEND95=-56,2;SU=15;PE=15;SR=0;ALG=PROD;AF=3.419e-05;NSAMP=1;MSQ=230.5;AC=1;AN=29246;NFAM=1	.
chr17	31192452	31192455	chr17	31257847	31257849	237299	728.21	+	-	DEL	PASS	237299	N	<DEL>	.	.	.	SVTYPE=DEL;POS=31192454;SVLEN=-65395;END=31257849;STRANDS=+-:34;CIPOS=-2,1;CIEND=-2,0;CIPOS95=0,0;CIEND95=0,0;SU=34;PE=19;SR=15;ALG=PROD;AF=3.419e-05;NSAMP=1;MSQ=728.21;AC=1;AN=29246;NFAM=1	.
chr17	31276108	31276561	chr17	31283092	31283305	237300	182.66	+	-	DEL	PASS	237300	N	<DEL>	.	.	.	SVTYPE=DEL;POS=31276118;SVLEN=-7178;END=31283296;STRANDS=+-:8;IMPRECISE;CIPOS=-10,443;CIEND=-204,9;CIPOS95=-2,105;CIEND95=-47,3;SU=8;PE=8;SR=0;ALG=PROD;AF=3.419e-05;NSAMP=1;MSQ=182.66;AC=1;AN=29246;NFAM=1	.
chr17	31287125	31287127	chr17	31297346	31297365	486347	396.85	-	+	DUP	PASS	486347	N	<DUP>	.	.	.	SVTYPE=DUP;POS=31287127;SVLEN=10229;END=31297356;STRANDS=-+:35;CIPOS=-2,0;CIEND=-10,9;CIPOS95=0,0;CIEND95=0,0;SU=35;PE=23;SR=12;ALG=PROD;AF=6.839e-05;NSAMP=1;MSQ=396.5;AC=2;AN=29246;NFAM=1	.
chr17	31290893	31290893	chr17	31290961	31290961	237301	71856.4	+	-	BND	LOW	237301_1	N	N[chr17:31290962[	237301_2	N	]chr17:31290893]N	SVTYPE=BND;POS=31290893;STRANDS=+-:2352;CIPOS=0,0;CIEND=0,0;CIPOS95=0,0;CIEND95=0,0;MATEID=237301_2;EVENT=237301;SU=2352;PE=24;SR=2328;ALG=PROD;AF=0.008958;NSAMP=260;MSQ=231.99;RECLASSIFIED;AC=262;AN=29246;NFAM=251	SVTYPE=BND;POS=31290962;STRANDS=+-:2352;CIPOS=0,0;CIEND=0,0;CIPOS95=0,0;CIEND95=0,0;MATEID=237301_1;EVENT=237301;SECONDARY;SU=2352;PE=24;SR=2328;ALG=PROD;AF=0.008958;NSAMP=260;MSQ=231.99;RECLASSIFIED;AC=262;AN=29246;NFAM=251
chr17	31302259	31302270	chr17	31302319	31302330	237303	140.93	+	-	BND	LOW	237303_1	N	N[chr17:31302326[	237303_2	N	]chr17:31302265]N	SVTYPE=BND;POS=31302265;STRANDS=+-:6;CIPOS=-6,5;CIEND=-6,5;CIPOS95=0,0;CIEND95=0,0;MATEID=237303_2;EVENT=237303;SU=6;PE=0;SR=6;ALG=PROD;AF=3.419e-05;NSAMP=1;MSQ=140.83;RECLASSIFIED;AC=1;AN=29246;NFAM=1	SVTYPE=BND;POS=31302326;STRANDS=+-:6;CIPOS=-6,5;CIEND=-6,5;CIPOS95=0,0;CIEND95=0,0;MATEID=237303_1;EVENT=237303;SECONDARY;SU=6;PE=0;SR=6;ALG=PROD;AF=3.419e-05;NSAMP=1;MSQ=140.83;RECLASSIFIED;AC=1;AN=29246;NFAM=1
chr17	31326582	31326599	chr17	31326989	31327006	237304	62.58	+	-	BND	LOW	237304_1	N	N[chr17:31326999[	237304_2	N	]chr17:31326591]N	SVTYPE=BND;POS=31326591;STRANDS=+-:4;CIPOS=-9,8;CIEND=-9,8;CIPOS95=0,0;CIEND95=0,0;MATEID=237304_2;EVENT=237304;SU=4;PE=0;SR=4;ALG=PROD;AF=3.419e-05;NSAMP=1;MSQ=50.85;RECLASSIFIED;AC=1;AN=29246;NFAM=1	SVTYPE=BND;POS=31326999;STRANDS=+-:4;CIPOS=-9,8;CIEND=-9,8;CIPOS95=0,0;CIEND95=0,0;MATEID=237304_1;EVENT=237304;SECONDARY;SU=4;PE=0;SR=4;ALG=PROD;AF=3.419e-05;NSAMP=1;MSQ=50.85;RECLASSIFIED;AC=1;AN=29246;NFAM=1
chr17	31332573	31332573	chr17	31332923	31332923	237305	1.39112e+07	+	-	MEI	PASS	237305	N	<DEL:ME:LINE|L1|L1HS>	.	.	.	SVTYPE=MEI;POS=31332573;SVLEN=-350;END=31332923;STRANDS=+-:279356;CIPOS=0,0;CIEND=0,0;CIPOS95=0,0;CIEND95=0,0;SU=279356;PE=46051;SR=233305;AF=0.459;NSAMP=10013;MSQ=786.58;MEDGQR=6.58;Q10GQR=2.91;AC=13424;AN=29246;NFAM=9233	.
chr17	31334803	31335335	chr20	22327149	22327845	38834	132.56	-	-	BND	LOW	38834_1	N	[chr20:22327837[N	38834_2	N	[chr17:31335327[N	SVTYPE=BND;POS=31335327;STRANDS=--:4;IMPRECISE;CIPOS=-523,9;CIEND=-687,9;CIPOS95=-124,2;CIEND95=-160,1;MATEID=38834_2;EVENT=38834;SU=4;PE=4;SR=0;ALG=PROD;AF=0.0002052;NSAMP=6;MSQ=16.17;AC=6;AN=29246;NFAM=6	SVTYPE=BND;POS=22327837;STRANDS=--:4;IMPRECISE;CIPOS=-687,9;CIEND=-523,9;CIPOS95=-160,1;CIEND95=-124,2;MATEID=38834_1;EVENT=38834;SECONDARY;SU=4;PE=4;SR=0;ALG=PROD;AF=0.0002052;NSAMP=6;MSQ=16.17;AC=6;AN=29246;NFAM=6
chr17	31335210	31335214	chr17	31335376	31335376	568237	13156.1	+	+	INV	LOW	568237	N	<INV>	.	.	.	SVTYPE=INV;POS=31335212;SVLEN=164;END=31335376;STRANDS=++:610,--:33;CIPOS=-2,2;CIEND=0,0;CIPOS95=0,0;CIEND95=0,0;SU=643;PE=284;SR=359;ALG=PROD;AF=0.002086;NSAMP=61;MSQ=204.57;AC=61;AN=29246;NFAM=60	.
chr17	31338327	31338386	chr17	31338396	31338455	237307	543.42	+	-	BND	PASS	237307_1	N	N[chr17:31338427[	237307_2	N	]chr17:31338357]N	SVTYPE=BND;POS=31338357;STRANDS=+-:20;CIPOS=-30,29;CIEND=-30,29;CIPOS95=0,0;CIEND95=0,0;MATEID=237307_2;EVENT=237307;SU=20;PE=0;SR=20;ALG=PROD;AF=6.839e-05;NSAMP=2;MSQ=268.3;RECLASSIFIED;AC=2;AN=29242;NFAM=2	SVTYPE=BND;POS=31338427;STRANDS=+-:20;CIPOS=-30,29;CIEND=-30,29;CIPOS95=0,0;CIEND95=0,0;MATEID=237307_1;EVENT=237307;SECONDARY;SU=20;PE=0;SR=20;ALG=PROD;AF=6.839e-05;NSAMP=2;MSQ=268.3;RECLASSIFIED;AC=2;AN=29242;NFAM=2
chr17	31362694	31362703	chr17	31362898	31362907	486349	116.66	-	+	DUP	PASS	486349	N	<DUP>	.	.	.	SVTYPE=DUP;POS=31362699;SVLEN=204;END=31362903;STRANDS=-+:7;CIPOS=-5,4;CIEND=-5,4;CIPOS95=0,0;CIEND95=0,0;SU=7;PE=0;SR=7;ALG=PROD;AF=3.419e-05;NSAMP=1;MSQ=111.8;AC=1;AN=29246;NFAM=1	.
chr17	31379368	31379385	chr17	31384012	31384031	486350	35704.5	-	+	BND	LOW	486350_1	N	]chr17:31384022]N	486350_2	N	N[chr17:31379378[	SVTYPE=BND;POS=31379378;STRANDS=-+:42;IMPRECISE;CIPOS=-9,8;CIEND=-10,9;CIPOS95=0,1;CIEND95=0,0;MATEID=486350_2;EVENT=486350;SU=42;PE=36;SR=6;ALG=PROD;AF=0.04537;NSAMP=1327;MSQ=13;RECLASSIFIED;AC=1327;AN=29246;NFAM=1301	SVTYPE=BND;POS=31384022;STRANDS=-+:42;IMPRECISE;CIPOS=-10,9;CIEND=-9,8;CIPOS95=0,0;CIEND95=0,1;MATEID=486350_1;EVENT=486350;SECONDARY;SU=42;PE=36;SR=6;ALG=PROD;AF=0.04537;NSAMP=1327;MSQ=13;RECLASSIFIED;AC=1327;AN=29246;NFAM=1301
chr17	31379717	31379762	chr17	31379993	31380038	237308	469.09	+	-	BND	LOW	237308_1	N	N[chr17:31380017[	237308_2	N	]chr17:31379740]N	SVTYPE=BND;POS=31379740;STRANDS=+-:15;CIPOS=-23,22;CIEND=-23,22;CIPOS95=0,0;CIEND95=0,0;MATEID=237308_2;EVENT=237308;SU=15;PE=0;SR=15;ALG=PROD;AF=0.0001368;NSAMP=4;MSQ=116.74;RECLASSIFIED;AC=4;AN=29246;NFAM=4	SVTYPE=BND;POS=31380017;STRANDS=+-:15;CIPOS=-23,22;CIEND=-23,22;CIPOS95=0,0;CIEND95=0,0;MATEID=237308_1;EVENT=237308;SECONDARY;SU=15;PE=0;SR=15;ALG=PROD;AF=0.0001368;NSAMP=4;MSQ=116.74;RECLASSIFIED;AC=4;AN=29246;NFAM=4
chr17	31384896	31384915	chr17	31385666	31385685	237309	2173.07	+	-	BND	LOW	237309_1	N	N[chr17:31385677[	237309_2	N	]chr17:31384906]N	SVTYPE=BND;POS=31384906;STRANDS=+-:72;CIPOS=-10,9;CIEND=-10,9;CIPOS95=0,0;CIEND95=0,0;MATEID=237309_2;EVENT=237309;SU=72;PE=60;SR=12;ALG=PROD;AF=0.0003077;NSAMP=9;MSQ=234.12;RECLASSIFIED;AC=9;AN=29246;NFAM=9	SVTYPE=BND;POS=31385677;STRANDS=+-:72;CIPOS=-10,9;CIEND=-10,9;CIPOS95=0,0;CIEND95=0,0;MATEID=237309_1;EVENT=237309;SECONDARY;SU=72;PE=60;SR=12;ALG=PROD;AF=0.0003077;NSAMP=9;MSQ=234.12;RECLASSIFIED;AC=9;AN=29246;NFAM=9
chr17	31385201	31385215	chr17	31385770	31385789	237310	1381.63	+	-	DEL	PASS	237310	N	<DEL>	.	.	.	SVTYPE=DEL;POS=31385206;SVLEN=-574;END=31385780;STRANDS=+-:14;IMPRECISE;CIPOS=-5,9;CIEND=-10,9;CIPOS95=-1,1;CIEND95=-1,0;SU=14;PE=11;SR=3;ALG=PROD;AF=0.0002053;NSAMP=6;MSQ=230.04;AC=6;AN=29222;NFAM=6	.
chr17	31387924	31387975	chr17	31388136	31388187	237311	634.48	+	-	BND	LOW	237311_1	N	N[chr17:31388163[	237311_2	N	]chr17:31387950]N	SVTYPE=BND;POS=31387950;STRANDS=+-:14;CIPOS=-26,25;CIEND=-26,25;CIPOS95=0,0;CIEND95=0,0;MATEID=237311_2;EVENT=237311;SU=14;PE=0;SR=14;ALG=PROD;AF=0.0001368;NSAMP=4;MSQ=84.58;RECLASSIFIED;AC=4;AN=29246;NFAM=4	SVTYPE=BND;POS=31388163;STRANDS=+-:14;CIPOS=-26,25;CIEND=-26,25;CIPOS95=0,0;CIEND95=0,0;MATEID=237311_1;EVENT=237311;SECONDARY;SU=14;PE=0;SR=14;ALG=PROD;AF=0.0001368;NSAMP=4;MSQ=84.58;RECLASSIFIED;AC=4;AN=29246;NFAM=4
chr17	31395075	31395094	chr17	31401179	31401195	237312	503.4	+	-	DEL	PASS	237312	N	<DEL>	.	.	.	SVTYPE=DEL;POS=31395085;SVLEN=-6104;END=31401189;STRANDS=+-:20;IMPRECISE;CIPOS=-10,9;CIEND=-10,6;CIPOS95=-1,1;CIEND95=-1,0;SU=20;PE=17;SR=3;ALG=PROD;AF=3.419e-05;NSAMP=1;MSQ=503.4;AC=1;AN=29246;NFAM=1	.
chr17	31396212	31396229	chr21	42359451	42359468	39053	273.35	+	+	BND	LOW	39053_1	N	N]chr21:42359460]	39053_2	N	N]chr17:31396221]	SVTYPE=BND;POS=31396221;STRANDS=++:4;CIPOS=-9,8;CIEND=-9,8;CIPOS95=0,0;CIEND95=0,0;MATEID=39053_2;EVENT=39053;SU=4;PE=0;SR=4;ALG=PROD;AF=0.0003419;NSAMP=10;MSQ=13.01;AC=10;AN=29246;NFAM=10	SVTYPE=BND;POS=42359460;STRANDS=++:4;CIPOS=-9,8;CIEND=-9,8;CIPOS95=0,0;CIEND95=0,0;MATEID=39053_1;EVENT=39053;SECONDARY;SU=4;PE=0;SR=4;ALG=PROD;AF=0.0003419;NSAMP=10;MSQ=13.01;AC=10;AN=29246;NFAM=10
chr17	31402490	31402687	chr17	31403455	31403701	486351	635.29	-	+	DUP	PASS	486351	N	<DUP>	.	.	.	SVTYPE=DUP;POS=31402670;SVLEN=795;END=31403465;STRANDS=-+:72;IMPRECISE;CIPOS=-180,17;CIEND=-10,236;CIPOS95=-9,9;CIEND95=-10,15;SU=72;PE=72;SR=0;ALG=PROD;AF=0.0001026;NSAMP=3;MSQ=97.66;AC=3;AN=29246;NFAM=3	.
chr17	31421199	31421218	chr17	31421690	31421709	237314	742.04	+	-	DEL	PASS	237314	N	<DEL>	.	.	.	SVTYPE=DEL;POS=31421209;SVLEN=-491;END=31421700;STRANDS=+-:22;CIPOS=-10,9;CIEND=-10,9;CIPOS95=0,0;CIEND95=0,0;SU=22;PE=12;SR=10;ALG=PROD;AF=3.419e-05;NSAMP=1;MSQ=740.43;AC=1;AN=29246;NFAM=1	.
chr17	31424768	31425245	chr17	31426679	31427175	237315	140.7	+	-	DEL	PASS	237315	N	<DEL>	.	.	.	SVTYPE=DEL;POS=31424778;SVLEN=-2388;END=31427166;STRANDS=+-:5;IMPRECISE;CIPOS=-10,467;CIEND=-487,9;CIPOS95=-3,79;CIEND95=-88,2;SU=5;PE=5;SR=0;ALG=PROD;AF=6.839e-05;NSAMP=2;MSQ=70.35;AC=2;AN=29246;NFAM=2	.
chr17	31447556	31447566	chr17	31449587	31449602	486352	282.41	-	+	DUP	PASS	486352	N	<DUP>	.	.	.	SVTYPE=DUP;POS=31447562;SVLEN=2035;END=31449597;STRANDS=-+:26;IMPRECISE;CIPOS=-6,4;CIEND=-10,5;CIPOS95=0,0;CIEND95=-1,0;SU=26;PE=22;SR=4;ALG=PROD;AF=3.419e-05;NSAMP=1;MSQ=282.04;AC=1;AN=29246;NFAM=1	.
chr17	31449601	31449618	chr17	31449735	31449752	237317	9.3	+	-	BND	LOW	237317_1	N	N[chr17:31449745[	237317_2	N	]chr17:31449610]N	SVTYPE=BND;POS=31449610;STRANDS=+-:4;CIPOS=-9,8;CIEND=-9,8;CIPOS95=0,0;CIEND95=0,0;MATEID=237317_2;EVENT=237317;SU=4;PE=0;SR=4;ALG=PROD;AF=3.419e-05;NSAMP=1;MSQ=9.3;RECLASSIFIED;AC=1;AN=29246;NFAM=1	SVTYPE=BND;POS=31449745;STRANDS=+-:4;CIPOS=-9,8;CIEND=-9,8;CIPOS95=0,0;CIEND95=0,0;MATEID=237317_1;EVENT=237317;SECONDARY;SU=4;PE=0;SR=4;ALG=PROD;AF=3.419e-05;NSAMP=1;MSQ=9.3;RECLASSIFIED;AC=1;AN=29246;NFAM=1
chr17	31458476	31458495	chr17	31552040	31552055	486353	220.68	-	+	DUP	PASS	486353	N	<DUP>	.	.	.	SVTYPE=DUP;POS=31458486;SVLEN=93564;END=31552050;STRANDS=-+:20;CIPOS=-10,9;CIEND=-10,5;CIPOS95=0,0;CIEND95=0,0;SU=20;PE=8;SR=12;ALG=PROD;AF=3.419e-05;NSAMP=1;MSQ=220.21;AC=1;AN=29246;NFAM=1	.
chr17	31458572	31458580	chr17	31458669	31458676	237318	192.83	+	-	BND	LOW	237318_1	N	N[chr17:31458674[	237318_2	N	]chr17:31458577]N	SVTYPE=BND;POS=31458577;STRANDS=+-:10;CIPOS=-5,3;CIEND=-4,3;CIPOS95=0,0;CIEND95=0,0;MATEID=237318_2;EVENT=237318;SU=10;PE=1;SR=9;ALG=PROD;AF=3.419e-05;NSAMP=1;MSQ=191.81;RECLASSIFIED;AC=1;AN=29246;NFAM=1	SVTYPE=BND;POS=31458674;STRANDS=+-:10;CIPOS=-4,3;CIEND=-5,3;CIPOS95=0,0;CIEND95=0,0;MATEID=237318_1;EVENT=237318;SECONDARY;SU=10;PE=1;SR=9;ALG=PROD;AF=3.419e-05;NSAMP=1;MSQ=191.81;RECLASSIFIED;AC=1;AN=29246;NFAM=1
chr17	31461163	31461166	chr17	31463327	31463331	237319	533.53	+	-	DEL	PASS	237319	N	<DEL>	.	.	.	SVTYPE=DEL;POS=31461165;SVLEN=-2165;END=31463330;STRANDS=+-:24;CIPOS=-2,1;CIEND=-3,1;CIPOS95=0,0;CIEND95=0,0;SU=24;PE=12;SR=12;ALG=PROD;AF=3.419e-05;NSAMP=1;MSQ=533.53;AC=1;AN=29246;NFAM=1	.
chr17	31463229	31463246	chr17	31463315	31463332	237321	167.82	+	-	BND	LOW	237321_1	N	N[chr17:31463325[	237321_2	N	]chr17:31463238]N	SVTYPE=BND;POS=31463238;STRANDS=+-:4;CIPOS=-9,8;CIEND=-9,8;CIPOS95=0,0;CIEND95=0,0;MATEID=237321_2;EVENT=237321;SU=4;PE=0;SR=4;ALG=PROD;AF=3.419e-05;NSAMP=1;MSQ=167.82;RECLASSIFIED;AC=1;AN=29246;NFAM=1	SVTYPE=BND;POS=31463325;STRANDS=+-:4;CIPOS=-9,8;CIEND=-9,8;CIPOS95=0,0;CIEND95=0,0;MATEID=237321_1;EVENT=237321;SECONDARY;SU=4;PE=0;SR=4;ALG=PROD;AF=3.419e-05;NSAMP=1;MSQ=167.82;RECLASSIFIED;AC=1;AN=29246;NFAM=1
chr17	31466033	31466051	chr17	31469489	31469508	237322	1473.7	+	-	DEL	PASS	237322	N	<DEL>	.	.	.	SVTYPE=DEL;POS=31466047;SVLEN=-3452;END=31469499;STRANDS=+-:84;CIPOS=-14,4;CIEND=-10,9;CIPOS95=0,0;CIEND95=0,0;SU=84;PE=66;SR=18;ALG=PROD;AF=0.000171;NSAMP=5;MSQ=221.66;AC=5;AN=29246;NFAM=5	.
chr17	31485021	31485040	chr17	31485099	31485118	237323	1100.05	+	-	DEL	PASS	237323	N	<DEL>	.	.	.	SVTYPE=DEL;POS=31485031;SVLEN=-78;END=31485109;STRANDS=+-:43;CIPOS=-10,9;CIEND=-10,9;CIPOS95=0,0;CIEND95=0,0;SU=43;PE=0;SR=43;ALG=PROD;AF=0.0001368;NSAMP=4;MSQ=275.01;AC=4;AN=29246;NFAM=3	.
chr17	31501666	31501953	chr17	31503915	31504232	237325	344.73	+	-	DEL	PASS	237325	N	<DEL>	.	.	.	SVTYPE=DEL;POS=31501676;SVLEN=-2547;END=31504223;STRANDS=+-:14;IMPRECISE;CIPOS=-10,277;CIEND=-308,9;CIPOS95=-3,41;CIEND95=-61,1;SU=14;PE=14;SR=0;ALG=PROD;AF=3.419e-05;NSAMP=1;MSQ=344.73;AC=1;AN=29246;NFAM=1	.
chr17	31501699	31501718	chr17	31503833	31503852	486354	199.61	-	+	DUP	PASS	486354	N	<DUP>	.	.	.	SVTYPE=DUP;POS=31501709;SVLEN=2134;END=31503843;STRANDS=-+:17;CIPOS=-10,9;CIEND=-10,9;CIPOS95=0,0;CIEND95=0,0;SU=17;PE=8;SR=9;ALG=PROD;AF=3.419e-05;NSAMP=1;MSQ=194.59;AC=1;AN=29246;NFAM=1	.
chr17	31503112	31503844	chr17	31503644	31504452	237326	458938.0	+	-	DEL	PASS	237326	N	<DEL>	.	.	.	SVTYPE=DEL;POS=31503223;SVLEN=-1017;END=31504240;STRANDS=+-:22674;IMPRECISE;CIPOS=-111,621;CIEND=-596,212;CIPOS95=-10,10;CIEND95=-14,14;SU=22674;PE=22673;SR=1;ALG=SUM;AF=0.06657;NSAMP=1797;MSQ=207;MEDGQR=3.08;Q10GQR=2.68;AC=1947;AN=29246;NFAM=1736	.
chr17	31505423	31505424	chr17	31505850	31505851	237327	66472.3	+	-	BND	PASS	237327_1	N	N[chr17:31505852[	237327_2	N	]chr17:31505424]N	SVTYPE=BND;POS=31505424;STRANDS=+-:1445;CIPOS=-1,0;CIEND=-1,0;CIPOS95=0,0;CIEND95=0,0;MATEID=237327_2;EVENT=237327;SU=1445;PE=681;SR=764;ALG=PROD;AF=0.005368;NSAMP=156;MSQ=367.19;RECLASSIFIED;AC=157;AN=29246;NFAM=150	SVTYPE=BND;POS=31505852;STRANDS=+-:1445;CIPOS=-1,0;CIEND=-1,0;CIPOS95=0,0;CIEND95=0,0;MATEID=237327_1;EVENT=237327;SECONDARY;SU=1445;PE=681;SR=764;ALG=PROD;AF=0.005368;NSAMP=156;MSQ=367.19;RECLASSIFIED;AC=157;AN=29246;NFAM=150
chr17	31505498	31505515	chrX	51701544	51701561	39364	75130.3	-	+	BND	LOW	39364_1	N	]chrX:51701553]N	39364_2	N	N[chr17:31505508[	SVTYPE=BND;POS=31505508;STRANDS=-+:34;CIPOS=-9,8;CIEND=-9,8;CIPOS95=0,0;CIEND95=0,0;MATEID=39364_2;EVENT=39364;SU=34;PE=0;SR=34;ALG=PROD;AF=0.05129;NSAMP=1163;MSQ=40.91;AC=1488;AN=29014;NFAM=1103	SVTYPE=BND;POS=51701553;STRANDS=-+:34;CIPOS=-9,8;CIEND=-9,8;CIPOS95=0,0;CIEND95=0,0;MATEID=39364_1;EVENT=39364;SECONDARY;SU=34;PE=0;SR=34;ALG=PROD;AF=0.05129;NSAMP=1163;MSQ=40.91;AC=1488;AN=29014;NFAM=1103
chr17	31512817	31512860	chr17	31516014	31516073	237328	1624.38	+	-	DEL	PASS	237328	N	<DEL>	.	.	.	SVTYPE=DEL;POS=31512839;SVLEN=-3205;END=31516044;STRANDS=+-:75;CIPOS=-22,21;CIEND=-30,29;CIPOS95=0,0;CIEND95=0,0;SU=75;PE=42;SR=33;ALG=PROD;AF=3.419e-05;NSAMP=1;MSQ=158.68;AC=1;AN=29246;NFAM=1	.
chr17	31520403	31520410	chr17	31520476	31520483	237329	245.79	+	-	DEL	PASS	237329	N	<DEL>	.	.	.	SVTYPE=DEL;POS=31520407;SVLEN=-73;END=31520480;STRANDS=+-:9;CIPOS=-4,3;CIEND=-4,3;CIPOS95=0,0;CIEND95=0,0;SU=9;PE=0;SR=9;ALG=PROD;AF=3.419e-05;NSAMP=1;MSQ=245.79;AC=1;AN=29246;NFAM=1	.
chr17	31543183	31543633	chr17	31544551	31544910	568238	81.65	-	-	BND	LOW	568238_1	N	[chr17:31544882[N	568238_2	N	[chr17:31543605[N	SVTYPE=BND;POS=31543605;STRANDS=--:15;IMPRECISE;CIPOS=-421,29;CIEND=-330,29;CIPOS95=-73,29;CIEND95=-49,29;MATEID=568238_2;EVENT=568238;SU=15;PE=15;SR=0;ALG=PROD;AF=0.0001026;NSAMP=3;MSQ=26.96;AC=3;AN=29246;NFAM=3	SVTYPE=BND;POS=31544882;STRANDS=--:15;IMPRECISE;CIPOS=-330,29;CIEND=-421,29;CIPOS95=-49,29;CIEND95=-73,29;MATEID=568238_1;EVENT=568238;SECONDARY;SU=15;PE=15;SR=0;ALG=PROD;AF=0.0001026;NSAMP=3;MSQ=26.96;AC=3;AN=29246;NFAM=3
chr17	31543723	31544145	chr17	31544825	31545181	568239	350.56	+	+	BND	LOW	568239_1	N	N]chr17:31544836]	568239_2	N	N]chr17:31543753]	SVTYPE=BND;POS=31543753;STRANDS=++:25;IMPRECISE;CIPOS=-30,392;CIEND=-11,345;CIPOS95=-30,73;CIEND95=-11,35;MATEID=568239_2;EVENT=568239;SU=25;PE=25;SR=0;ALG=PROD;AF=0.0001026;NSAMP=3;MSQ=10.29;AC=3;AN=29246;NFAM=3	SVTYPE=BND;POS=31544836;STRANDS=++:25;IMPRECISE;CIPOS=-11,345;CIEND=-30,392;CIPOS95=-11,35;CIEND95=-30,73;MATEID=568239_1;EVENT=568239;SECONDARY;SU=25;PE=25;SR=0;ALG=PROD;AF=0.0001026;NSAMP=3;MSQ=10.29;AC=3;AN=29246;NFAM=3
chr17	31549836	31549853	chr17	31549891	31549908	237331	37.56	+	-	BND	LOW	237331_1	N	N[chr17:31549901[	237331_2	N	]chr17:31549845]N	SVTYPE=BND;POS=31549845;STRANDS=+-:4;CIPOS=-9,8;CIEND=-9,8;CIPOS95=0,0;CIEND95=0,0;MATEID=237331_2;EVENT=237331;SU=4;PE=0;SR=4;ALG=PROD;AF=3.419e-05;NSAMP=1;MSQ=29.87;RECLASSIFIED;AC=1;AN=29246;NFAM=1	SVTYPE=BND;POS=31549901;STRANDS=+-:4;CIPOS=-9,8;CIEND=-9,8;CIPOS95=0,0;CIEND95=0,0;MATEID=237331_1;EVENT=237331;SECONDARY;SU=4;PE=0;SR=4;ALG=PROD;AF=3.419e-05;NSAMP=1;MSQ=29.87;RECLASSIFIED;AC=1;AN=29246;NFAM=1
chr17	31550146	31550197	chr17	31550343	31550394	486357	157.38	-	+	DUP	PASS	486357	N	<DUP>	.	.	.	SVTYPE=DUP;POS=31550172;SVLEN=197;END=31550369;STRANDS=-+:10;CIPOS=-26,25;CIEND=-26,25;CIPOS95=0,0;CIEND95=0,0;SU=10;PE=0;SR=10;ALG=PROD;AF=0.0001368;NSAMP=4;MSQ=36.99;AC=4;AN=29246;NFAM=4	.
chr17	31555969	31555988	chr17	31560372	31560383	237332	311.53	+	-	DEL	PASS	237332	N	<DEL>	.	.	.	SVTYPE=DEL;POS=31555979;SVLEN=-4401;END=31560380;STRANDS=+-:12;CIPOS=-10,9;CIEND=-8,3;CIPOS95=0,0;CIEND95=0,0;SU=12;PE=8;SR=4;ALG=PROD;AF=3.419e-05;NSAMP=1;MSQ=311.53;AC=1;AN=29246;NFAM=1	.
chr17	31557596	31557614	chr17	31559126	31559135	237333	185.67	+	-	DEL	PASS	237333	N	<DEL>	.	.	.	SVTYPE=DEL;POS=31557605;SVLEN=-1527;END=31559132;STRANDS=+-:10;CIPOS=-9,9;CIEND=-6,3;CIPOS95=0,0;CIEND95=0,0;SU=10;PE=3;SR=7;ALG=PROD;AF=3.419e-05;NSAMP=1;MSQ=185.67;AC=1;AN=29246;NFAM=1	.
chr17	31578677	31579022	chr17	31579742	31580113	237334	586.74	+	-	DEL	PASS	237334	N	<DEL>	.	.	.	SVTYPE=DEL;POS=31578707;SVLEN=-1377;END=31580084;STRANDS=+-:32;IMPRECISE;CIPOS=-30,315;CIEND=-342,29;CIPOS95=-29,29;CIEND95=-28,28;SU=32;PE=32;SR=0;ALG=PROD;AF=3.419e-05;NSAMP=1;MSQ=158.61;AC=1;AN=29246;NFAM=1	.
chr17	31583045	31583402	chr17	31592486	31592831	237335	149.66	+	-	DEL	PASS	237335	N	<DEL>	.	.	.	SVTYPE=DEL;POS=31583055;SVLEN=-9767;END=31592822;STRANDS=+-:8;IMPRECISE;CIPOS=-10,347;CIEND=-336,9;CIPOS95=-2,96;CIEND95=-80,1;SU=8;PE=8;SR=0;ALG=PROD;AF=3.419e-05;NSAMP=1;MSQ=149.66;AC=1;AN=29246;NFAM=1	.
chr17	31585976	31585993	chr17	31586265	31586282	237336	76.17	+	-	BND	LOW	237336_1	N	N[chr17:31586275[	237336_2	N	]chr17:31585985]N	SVTYPE=BND;POS=31585985;STRANDS=+-:4;CIPOS=-9,8;CIEND=-9,8;CIPOS95=0,0;CIEND95=0,0;MATEID=237336_2;EVENT=237336;SU=4;PE=0;SR=4;ALG=PROD;AF=0.000171;NSAMP=5;MSQ=8.59;RECLASSIFIED;AC=5;AN=29246;NFAM=5	SVTYPE=BND;POS=31586275;STRANDS=+-:4;CIPOS=-9,8;CIEND=-9,8;CIPOS95=0,0;CIEND95=0,0;MATEID=237336_1;EVENT=237336;SECONDARY;SU=4;PE=0;SR=4;ALG=PROD;AF=0.000171;NSAMP=5;MSQ=8.59;RECLASSIFIED;AC=5;AN=29246;NFAM=5
chr17	31596550	31596557	chr17	31596625	31596633	237337	2535.63	+	-	BND	PASS	237337_1	N	N[chr17:31596630[	237337_2	N	]chr17:31596554]N	SVTYPE=BND;POS=31596554;STRANDS=+-:94;CIPOS=-4,3;CIEND=-4,4;CIPOS95=0,0;CIEND95=0,0;MATEID=237337_2;EVENT=237337;SU=94;PE=1;SR=93;ALG=PROD;AF=3.419e-05;NSAMP=1;MSQ=188.67;RECLASSIFIED;AC=1;AN=29246;NFAM=1	SVTYPE=BND;POS=31596630;STRANDS=+-:94;CIPOS=-4,4;CIEND=-4,3;CIPOS95=0,0;CIEND95=0,0;MATEID=237337_1;EVENT=237337;SECONDARY;SU=94;PE=1;SR=93;ALG=PROD;AF=3.419e-05;NSAMP=1;MSQ=188.67;RECLASSIFIED;AC=1;AN=29246;NFAM=1
chr17	31605455	31605455	chr17	31605752	31605752	237338	998383.0	+	-	MEI	PASS	237338	N	<DEL:ME:SINE|Alu|AluYa5>	.	.	.	SVTYPE=MEI;POS=31605455;SVLEN=-297;END=31605752;STRANDS=+-:26161;CIPOS=0,0;CIEND=0,0;CIPOS95=0,0;CIEND95=0,0;SU=26161;PE=3924;SR=22237;ALG=PROD;AF=0.07355;NSAMP=1953;MSQ=433.37;MEDGQR=2.76;Q10GQR=2.64;AC=2151;AN=29246;NFAM=1894	.
chr17	31614056	31614530	chr17	31616943	31617319	237339	344.22	+	-	DEL	PASS	237339	N	<DEL>	.	.	.	SVTYPE=DEL;POS=31614086;SVLEN=-3208;END=31617294;STRANDS=+-:20;IMPRECISE;CIPOS=-30,444;CIEND=-351,25;CIPOS95=-30,33;CIEND95=-49,25;SU=20;PE=20;SR=0;ALG=PROD;AF=3.419e-05;NSAMP=1;MSQ=260.5;AC=1;AN=29246;NFAM=1	.
chr17	31624575	31624592	chr17	31625273	31625292	237340	602.28	+	-	DEL	PASS	237340	N	<DEL>	.	.	.	SVTYPE=DEL;POS=31624585;SVLEN=-698;END=31625283;STRANDS=+-:28;CIPOS=-10,7;CIEND=-10,9;CIPOS95=0,0;CIEND95=0,0;SU=28;PE=14;SR=14;ALG=PROD;AF=3.419e-05;NSAMP=1;MSQ=602.28;AC=1;AN=29246;NFAM=1	.
chr17	31629057	31629072	chr17	31629122	31629127	237341	312.26	+	-	BND	PASS	237341_1	N	N[chr17:31629126[	237341_2	N	]chr17:31629067]N	SVTYPE=BND;POS=31629067;STRANDS=+-:11;CIPOS=-10,5;CIEND=-3,2;CIPOS95=0,0;CIEND95=0,0;MATEID=237341_2;EVENT=237341;SU=11;PE=0;SR=11;ALG=PROD;AF=3.419e-05;NSAMP=1;MSQ=311.79;RECLASSIFIED;AC=1;AN=29246;NFAM=1	SVTYPE=BND;POS=31629126;STRANDS=+-:11;CIPOS=-3,2;CIEND=-10,5;CIPOS95=0,0;CIEND95=0,0;MATEID=237341_1;EVENT=237341;SECONDARY;SU=11;PE=0;SR=11;ALG=PROD;AF=3.419e-05;NSAMP=1;MSQ=311.79;RECLASSIFIED;AC=1;AN=29246;NFAM=1
chr17	31640893	31640910	chr17	31641185	31641198	237342	440.49	+	-	BND	LOW	237342_1	N	N[chr17:31641191[	237342_2	N	]chr17:31640902]N	SVTYPE=BND;POS=31640902;STRANDS=+-:31;CIPOS=-9,8;CIEND=-5,8;CIPOS95=0,0;CIEND95=0,0;MATEID=237342_2;EVENT=237342;SU=31;PE=0;SR=31;ALG=PROD;AF=0.0002735;NSAMP=8;MSQ=40.95;RECLASSIFIED;AC=8;AN=29246;NFAM=8	SVTYPE=BND;POS=31641191;STRANDS=+-:31;CIPOS=-5,8;CIEND=-9,8;CIPOS95=0,0;CIEND95=0,0;MATEID=237342_1;EVENT=237342;SECONDARY;SU=31;PE=0;SR=31;ALG=PROD;AF=0.0002735;NSAMP=8;MSQ=40.95;RECLASSIFIED;AC=8;AN=29246;NFAM=8
chr17	31653784	31653795	chr17	31653961	31653972	568240	4.7	+	+	BND	LOW	568240_1	N	N]chr17:31653967]	568240_2	N	N]chr17:31653790]	SVTYPE=BND;POS=31653790;STRANDS=++:6;CIPOS=-6,5;CIEND=-6,5;CIPOS95=0,0;CIEND95=0,0;MATEID=568240_2;EVENT=568240;SU=6;PE=0;SR=6;ALG=PROD;AF=3.419e-05;NSAMP=1;MSQ=4.56;AC=1;AN=29246;NFAM=1	SVTYPE=BND;POS=31653967;STRANDS=++:6;CIPOS=-6,5;CIEND=-6,5;CIPOS95=0,0;CIEND95=0,0;MATEID=568240_1;EVENT=568240;SECONDARY;SU=6;PE=0;SR=6;ALG=PROD;AF=3.419e-05;NSAMP=1;MSQ=4.56;AC=1;AN=29246;NFAM=1
chr17	31656756	31656799	chr17	31657218	31657261	237343	603.57	+	-	BND	LOW	237343_1	N	N[chr17:31657241[	237343_2	N	]chr17:31656778]N	SVTYPE=BND;POS=31656778;STRANDS=+-:28;CIPOS=-22,21;CIEND=-22,21;CIPOS95=0,0;CIEND95=0,0;MATEID=237343_2;EVENT=237343;SU=28;PE=2;SR=26;ALG=PROD;AF=0.0001026;NSAMP=3;MSQ=26.38;RECLASSIFIED;AC=3;AN=29246;NFAM=3	SVTYPE=BND;POS=31657241;STRANDS=+-:28;CIPOS=-22,21;CIEND=-22,21;CIPOS95=0,0;CIEND95=0,0;MATEID=237343_1;EVENT=237343;SECONDARY;SU=28;PE=2;SR=26;ALG=PROD;AF=0.0001026;NSAMP=3;MSQ=26.38;RECLASSIFIED;AC=3;AN=29246;NFAM=3
chr17	31659156	31659173	chr17	31659351	31659368	237344	28405.7	+	-	BND	LOW	237344_1	N	N[chr17:31659361[	237344_2	N	]chr17:31659165]N	SVTYPE=BND;POS=31659165;STRANDS=+-:4;CIPOS=-9,8;CIEND=-9,8;CIPOS95=0,0;CIEND95=0,0;MATEID=237344_2;EVENT=237344;SU=4;PE=0;SR=4;ALG=PROD;AF=0.02616;NSAMP=765;MSQ=36.41;RECLASSIFIED;AC=765;AN=29246;NFAM=764	SVTYPE=BND;POS=31659361;STRANDS=+-:4;CIPOS=-9,8;CIEND=-9,8;CIPOS95=0,0;CIEND95=0,0;MATEID=237344_1;EVENT=237344;SECONDARY;SU=4;PE=0;SR=4;ALG=PROD;AF=0.02616;NSAMP=765;MSQ=36.41;RECLASSIFIED;AC=765;AN=29246;NFAM=764
chr17	31662513	31662513	chr17	31664431	31664431	237345	93770.1	+	-	DEL	PASS	237345	N	<DEL>	.	.	.	SVTYPE=DEL;POS=31662513;SVLEN=-1918;END=31664431;STRANDS=+-:3792;CIPOS=0,0;CIEND=0,0;CIPOS95=0,0;CIEND95=0,0;SU=3792;PE=2574;SR=1218;ALG=PROD;AF=0.00636;NSAMP=180;MSQ=431.1;AC=186;AN=29246;NFAM=178	.
chr17	31676120	31676123	chr17	31676195	31676198	237347	458.63	+	-	DEL	PASS	237347	N	<DEL>	.	.	.	SVTYPE=DEL;POS=31676122;SVLEN=-75;END=31676197;STRANDS=+-:18;CIPOS=-2,1;CIEND=-2,1;CIPOS95=0,0;CIEND95=0,0;SU=18;PE=0;SR=18;ALG=PROD;AF=3.419e-05;NSAMP=1;MSQ=458.63;AC=1;AN=29246;NFAM=1	.
chr17	31690040	31690045	chr17	31713632	31713636	237348	449.62	+	-	DEL	PASS	237348	N	<DEL>	.	.	.	SVTYPE=DEL;POS=31690043;SVLEN=-23592;END=31713635;STRANDS=+-:21;CIPOS=-3,2;CIEND=-3,1;CIPOS95=0,0;CIEND95=0,0;SU=21;PE=11;SR=10;ALG=PROD;AF=3.419e-05;NSAMP=1;MSQ=449.62;AC=1;AN=29246;NFAM=1	.
chr17	31690359	31690804	chr17	31702725	31703044	486360	202.73	-	+	DUP	PASS	486360	N	<DUP>	.	.	.	SVTYPE=DUP;POS=31690795;SVLEN=11940;END=31702735;STRANDS=-+:20;IMPRECISE;CIPOS=-436,9;CIEND=-10,309;CIPOS95=-55,3;CIEND95=-3,45;SU=20;PE=20;SR=0;ALG=PROD;AF=3.419e-05;NSAMP=1;MSQ=202.11;AC=1;AN=29246;NFAM=1	.
chr17	31693061	31693112	chr17	31693184	31693235	237349	344.54	+	-	DEL	PASS	237349	N	<DEL>	.	.	.	SVTYPE=DEL;POS=31693087;SVLEN=-123;END=31693210;STRANDS=+-:14;CIPOS=-26,25;CIEND=-26,25;CIPOS95=0,0;CIEND95=0,0;SU=14;PE=0;SR=14;ALG=PROD;AF=6.839e-05;NSAMP=2;MSQ=172.27;AC=2;AN=29246;NFAM=2	.
chr17	31702050	31702100	chr17	31702106	31702155	237350	329.62	+	-	BND	LOW	237350_1	N	N[chr17:31702132[	237350_2	N	]chr17:31702076]N	SVTYPE=BND;POS=31702076;STRANDS=+-:14;CIPOS=-26,24;CIEND=-25,24;CIPOS95=0,0;CIEND95=0,0;MATEID=237350_2;EVENT=237350;SU=14;PE=1;SR=13;ALG=PROD;AF=6.839e-05;NSAMP=2;MSQ=164.78;RECLASSIFIED;AC=2;AN=29246;NFAM=2	SVTYPE=BND;POS=31702132;STRANDS=+-:14;CIPOS=-25,24;CIEND=-26,24;CIPOS95=0,0;CIEND95=0,0;MATEID=237350_1;EVENT=237350;SECONDARY;SU=14;PE=1;SR=13;ALG=PROD;AF=6.839e-05;NSAMP=2;MSQ=164.78;RECLASSIFIED;AC=2;AN=29246;NFAM=2
chr17	31728935	31728989	chr17	31732808	31732853	486362	2135.49	-	+	DUP	PASS	486362	N	<DUP>	.	.	.	SVTYPE=DUP;POS=31728962;SVLEN=3869;END=31732831;STRANDS=-+:215;CIPOS=-27,27;CIEND=-23,22;CIPOS95=0,0;CIEND95=0,0;SU=215;PE=121;SR=94;ALG=PROD;AF=0.0002735;NSAMP=7;MSQ=261.55;AC=8;AN=29246;NFAM=3	.
chr17	31734578	31734578	chr17	31734651	31734651	237351	402238.0	+	-	BND	LOW	237351_1	N	N[chr17:31734652[	237351_2	N	]chr17:31734578]N	SVTYPE=BND;POS=31734578;STRANDS=+-:14224;CIPOS=0,0;CIEND=0,0;CIPOS95=0,0;CIEND95=0,0;MATEID=237351_2;EVENT=237351;SU=14224;PE=99;SR=14125;ALG=PROD;AF=0.05163;NSAMP=1418;MSQ=233.71;RECLASSIFIED;AC=1510;AN=29246;NFAM=1378	SVTYPE=BND;POS=31734652;STRANDS=+-:14224;CIPOS=0,0;CIEND=0,0;CIPOS95=0,0;CIEND95=0,0;MATEID=237351_1;EVENT=237351;SECONDARY;SU=14224;PE=99;SR=14125;ALG=PROD;AF=0.05163;NSAMP=1418;MSQ=233.71;RECLASSIFIED;AC=1510;AN=29246;NFAM=1378
chr17	31775436	31775440	chr17	31775619	31775622	237352	4517.71	+	-	BND	PASS	237352_1	N	N[chr17:31775622[	237352_2	N	]chr17:31775439]N	SVTYPE=BND;POS=31775439;STRANDS=+-:195;CIPOS=-3,1;CIEND=-2,1;CIPOS95=0,0;CIEND95=0,0;MATEID=237352_2;EVENT=237352;SU=195;PE=5;SR=190;ALG=PROD;AF=0.0003419;NSAMP=10;MSQ=332.6;RECLASSIFIED;AC=10;AN=29246;NFAM=10	SVTYPE=BND;POS=31775622;STRANDS=+-:195;CIPOS=-2,1;CIEND=-3,1;CIPOS95=0,0;CIEND95=0,0;MATEID=237352_1;EVENT=237352;SECONDARY;SU=195;PE=5;SR=190;ALG=PROD;AF=0.0003419;NSAMP=10;MSQ=332.6;RECLASSIFIED;AC=10;AN=29246;NFAM=10
chr17	31779605	31779605	chr17	31780524	31780524	237353	3.36677e+06	+	-	DEL	PASS	237353	N	<DEL>	.	.	.	SVTYPE=DEL;POS=31779605;SVLEN=-919;END=31780524;STRANDS=+-:135475;CIPOS=0,0;CIEND=0,0;CIPOS95=0,0;CIEND95=0,0;SU=135475;PE=78217;SR=57258;ALG=PROD;AF=0.1261;NSAMP=3440;MSQ=611.64;MEDGQR=4.86;Q10GQR=4.58;AC=3688;AN=29246;NFAM=3272	.
chr17	31786733	31786739	chr17	31787327	31787345	237354	412.42	+	-	BND	LOW	237354_1	N	N[chr17:31787337[	237354_2	N	]chr17:31786737]N	SVTYPE=BND;POS=31786737;STRANDS=+-:18;CIPOS=-4,2;CIEND=-9,9;CIPOS95=0,0;CIEND95=0,0;MATEID=237354_2;EVENT=237354;SU=18;PE=8;SR=10;ALG=PROD;AF=6.839e-05;NSAMP=2;MSQ=206.12;RECLASSIFIED;AC=2;AN=29246;NFAM=2	SVTYPE=BND;POS=31787337;STRANDS=+-:18;CIPOS=-9,9;CIEND=-4,2;CIPOS95=0,0;CIEND95=0,0;MATEID=237354_1;EVENT=237354;SECONDARY;SU=18;PE=8;SR=10;ALG=PROD;AF=6.839e-05;NSAMP=2;MSQ=206.12;RECLASSIFIED;AC=2;AN=29246;NFAM=2
chr17	31802959	31802966	chr17	31803365	31803373	237355	342.47	+	-	BND	LOW	237355_1	N	N[chr17:31803371[	237355_2	N	]chr17:31802963]N	SVTYPE=BND;POS=31802963;STRANDS=+-:9;CIPOS=-4,3;CIEND=-5,3;CIPOS95=0,0;CIEND95=0,0;MATEID=237355_2;EVENT=237355;SU=9;PE=0;SR=9;ALG=PROD;AF=0.0005129;NSAMP=15;MSQ=11.78;RECLASSIFIED;AC=15;AN=29246;NFAM=15	SVTYPE=BND;POS=31803371;STRANDS=+-:9;CIPOS=-5,3;CIEND=-4,3;CIPOS95=0,0;CIEND95=0,0;MATEID=237355_1;EVENT=237355;SECONDARY;SU=9;PE=0;SR=9;ALG=PROD;AF=0.0005129;NSAMP=15;MSQ=11.78;RECLASSIFIED;AC=15;AN=29246;NFAM=15
chr17	31815826	31815876	chr17	31816240	31816291	237356	1486.08	+	-	BND	LOW	237356_1	N	N[chr17:31816269[	237356_2	N	]chr17:31815850]N	SVTYPE=BND;POS=31815850;STRANDS=+-:29;CIPOS=-24,26;CIEND=-28,23;CIPOS95=0,0;CIEND95=0,0;MATEID=237356_2;EVENT=237356;SU=29;PE=22;SR=7;ALG=PROD;AF=0.0006155;NSAMP=18;MSQ=73.01;RECLASSIFIED;AC=18;AN=29246;NFAM=18	SVTYPE=BND;POS=31816269;STRANDS=+-:29;CIPOS=-28,23;CIEND=-24,26;CIPOS95=0,0;CIEND95=0,0;MATEID=237356_1;EVENT=237356;SECONDARY;SU=29;PE=22;SR=7;ALG=PROD;AF=0.0006155;NSAMP=18;MSQ=73.01;RECLASSIFIED;AC=18;AN=29246;NFAM=18
chr17	31832539	31832765	chr17	31835114	31835429	237357	1674.77	+	-	DEL	PASS	237357	N	<DEL>	.	.	.	SVTYPE=DEL;POS=31832564;SVLEN=-2837;END=31835401;STRANDS=+-:77;IMPRECISE;CIPOS=-25,201;CIEND=-287,28;CIPOS95=-11,11;CIEND95=-20,20;SU=77;PE=77;SR=0;ALG=PROD;AF=3.419e-05;NSAMP=1;MSQ=359.56;AC=1;AN=29246;NFAM=1	.
chr17	31835200	31835219	chr17	31835274	31835289	237358	335.9	+	-	DEL	PASS	237358	N	<DEL>	.	.	.	SVTYPE=DEL;POS=31835210;SVLEN=-70;END=31835280;STRANDS=+-:12;CIPOS=-10,9;CIEND=-6,9;CIPOS95=0,0;CIEND95=0,0;SU=12;PE=0;SR=12;ALG=PROD;AF=3.419e-05;NSAMP=1;MSQ=335.77;AC=1;AN=29246;NFAM=1	.
chr17	31846654	31846656	chr17	31846797	31846799	237359	20250.4	+	-	BND	LOW	237359_1	N	N[chr17:31846799[	237359_2	N	]chr17:31846655]N	SVTYPE=BND;POS=31846655;STRANDS=+-:764;CIPOS=-1,1;CIEND=-1,1;CIPOS95=0,0;CIEND95=0,0;MATEID=237359_2;EVENT=237359;SU=764;PE=7;SR=757;ALG=PROD;AF=0.001641;NSAMP=48;MSQ=231.23;RECLASSIFIED;AC=48;AN=29246;NFAM=47	SVTYPE=BND;POS=31846799;STRANDS=+-:764;CIPOS=-1,1;CIEND=-1,1;CIPOS95=0,0;CIEND95=0,0;MATEID=237359_1;EVENT=237359;SECONDARY;SU=764;PE=7;SR=757;ALG=PROD;AF=0.001641;NSAMP=48;MSQ=231.23;RECLASSIFIED;AC=48;AN=29246;NFAM=47
chr17	31846679	31846993	chr17	31850387	31850747	237360	305.27	+	-	DEL	PASS	237360	N	<DEL>	.	.	.	SVTYPE=DEL;POS=31846709;SVLEN=-4009;END=31850718;STRANDS=+-:17;IMPRECISE;CIPOS=-30,284;CIEND=-331,29;CIPOS95=-30,35;CIEND95=-47,29;SU=17;PE=17;SR=0;ALG=PROD;AF=6.839e-05;NSAMP=2;MSQ=152.63;AC=2;AN=29246;NFAM=2	.
chr17	31847729	31847979	chr17	31851331	31851641	237361	206.64	+	-	DEL	PASS	237361	N	<DEL>	.	.	.	SVTYPE=DEL;POS=31847739;SVLEN=-3893;END=31851632;STRANDS=+-:11;IMPRECISE;CIPOS=-10,240;CIEND=-301,9;CIPOS95=-2,44;CIEND95=-81,2;SU=11;PE=11;SR=0;ALG=PROD;AF=3.419e-05;NSAMP=1;MSQ=206.64;AC=1;AN=29246;NFAM=1	.
chr17	31850501	31850510	chr17	31850555	31850564	237362	2851.06	+	-	BND	LOW	237362_1	N	N[chr17:31850561[	237362_2	N	]chr17:31850506]N	SVTYPE=BND;POS=31850506;STRANDS=+-:76;CIPOS=-5,4;CIEND=-5,4;CIPOS95=0,0;CIEND95=0,0;MATEID=237362_2;EVENT=237362;SU=76;PE=1;SR=75;ALG=PROD;AF=0.0003077;NSAMP=9;MSQ=160.18;RECLASSIFIED;AC=9;AN=29246;NFAM=8	SVTYPE=BND;POS=31850561;STRANDS=+-:76;CIPOS=-5,4;CIEND=-5,4;CIPOS95=0,0;CIEND95=0,0;MATEID=237362_1;EVENT=237362;SECONDARY;SU=76;PE=1;SR=75;ALG=PROD;AF=0.0003077;NSAMP=9;MSQ=160.18;RECLASSIFIED;AC=9;AN=29246;NFAM=8
chr17	31854707	31854716	chr17	31854812	31854821	237363	179.78	+	-	BND	LOW	237363_1	N	N[chr17:31854818[	237363_2	N	]chr17:31854712]N	SVTYPE=BND;POS=31854712;STRANDS=+-:7;CIPOS=-5,4;CIEND=-5,4;CIPOS95=0,0;CIEND95=0,0;MATEID=237363_2;EVENT=237363;SU=7;PE=0;SR=7;ALG=PROD;AF=3.419e-05;NSAMP=1;MSQ=179.78;RECLASSIFIED;AC=1;AN=29246;NFAM=1	SVTYPE=BND;POS=31854818;STRANDS=+-:7;CIPOS=-5,4;CIEND=-5,4;CIPOS95=0,0;CIEND95=0,0;MATEID=237363_1;EVENT=237363;SECONDARY;SU=7;PE=0;SR=7;ALG=PROD;AF=3.419e-05;NSAMP=1;MSQ=179.78;RECLASSIFIED;AC=1;AN=29246;NFAM=1
chr17	31856277	31856296	chr17	31862705	31862724	237364	191.61	+	-	DEL	PASS	237364	N	<DEL>	.	.	.	SVTYPE=DEL;POS=31856287;SVLEN=-6428;END=31862715;STRANDS=+-:7;IMPRECISE;CIPOS=-10,9;CIEND=-10,9;CIPOS95=-1,3;CIEND95=-3,3;SU=7;PE=6;SR=1;ALG=PROD;AF=3.419e-05;NSAMP=1;MSQ=191.61;AC=1;AN=29246;NFAM=1	.
chr17	31860877	31860922	chr17	31861602	31861661	237365	1339.92	+	-	DEL	PASS	237365	N	<DEL>	.	.	.	SVTYPE=DEL;POS=31860900;SVLEN=-732;END=31861632;STRANDS=+-:58;CIPOS=-23,22;CIEND=-30,29;CIPOS95=0,0;CIEND95=0,0;SU=58;PE=27;SR=31;ALG=PROD;AF=0.0001026;NSAMP=3;MSQ=446.63;AC=3;AN=29246;NFAM=3	.
chr17	31872414	31872503	chr17	31872520	31872609	237366	754.66	+	-	DEL	PASS	237366	N	<DEL>	.	.	.	SVTYPE=DEL;POS=31872459;SVLEN=-106;END=31872565;STRANDS=+-:35;CIPOS=-45,44;CIEND=-45,44;CIPOS95=0,0;CIEND95=0,0;SU=35;PE=1;SR=34;ALG=PROD;AF=6.839e-05;NSAMP=2;MSQ=104.72;AC=2;AN=29246;NFAM=1	.
chr17	31879357	31879376	chr17	31879628	31879638	237367	36.88	+	-	BND	LOW	237367_1	N	N[chr17:31879630[	237367_2	N	]chr17:31879367]N	SVTYPE=BND;POS=31879367;STRANDS=+-:5;IMPRECISE;CIPOS=-10,9;CIEND=-1,9;CIPOS95=0,0;CIEND95=0,1;MATEID=237367_2;EVENT=237367;SU=5;PE=0;SR=5;ALG=PROD;AF=3.419e-05;NSAMP=1;MSQ=29.74;RECLASSIFIED;AC=1;AN=29246;NFAM=1	SVTYPE=BND;POS=31879630;STRANDS=+-:5;IMPRECISE;CIPOS=-1,9;CIEND=-10,9;CIPOS95=0,1;CIEND95=0,0;MATEID=237367_1;EVENT=237367;SECONDARY;SU=5;PE=0;SR=5;ALG=PROD;AF=3.419e-05;NSAMP=1;MSQ=29.74;RECLASSIFIED;AC=1;AN=29246;NFAM=1
chr17	31881185	31881197	chr17	31881296	31881315	237368	185.87	+	-	DEL	PASS	237368	N	<DEL>	.	.	.	SVTYPE=DEL;POS=31881192;SVLEN=-114;END=31881306;STRANDS=+-:7;CIPOS=-7,5;CIEND=-10,9;CIPOS95=0,0;CIEND95=0,0;SU=7;PE=1;SR=6;ALG=PROD;AF=3.419e-05;NSAMP=1;MSQ=185.79;AC=1;AN=29246;NFAM=1	.
chr17	31890024	31890035	chr18	30474873	30474884	38365	9.25	-	+	BND	LOW	38365_1	N	]chr18:30474879]N	38365_2	N	N[chr17:31890031[	SVTYPE=BND;POS=31890031;STRANDS=-+:6;CIPOS=-6,5;CIEND=-6,5;CIPOS95=0,0;CIEND95=0,0;MATEID=38365_2;EVENT=38365;SU=6;PE=0;SR=6;ALG=PROD;AF=3.419e-05;NSAMP=1;MSQ=9.25;AC=1;AN=29246;NFAM=1	SVTYPE=BND;POS=30474879;STRANDS=-+:6;CIPOS=-6,5;CIEND=-6,5;CIPOS95=0,0;CIEND95=0,0;MATEID=38365_1;EVENT=38365;SECONDARY;SU=6;PE=0;SR=6;ALG=PROD;AF=3.419e-05;NSAMP=1;MSQ=9.25;AC=1;AN=29246;NFAM=1
chr17	31896359	31896368	chr17	31915350	31915358	237369	536.53	+	-	DEL	PASS	237369	N	<DEL>	.	.	.	SVTYPE=DEL;POS=31896363;SVLEN=-18995;END=31915358;STRANDS=+-:22;IMPRECISE;CIPOS=-4,5;CIEND=-8,0;CIPOS95=0,0;CIEND95=-8,0;SU=22;PE=16;SR=6;ALG=PROD;AF=3.419e-05;NSAMP=1;MSQ=536.53;AC=1;AN=29246;NFAM=1	.
chr17	31898677	31898694	chr17	31898981	31898998	237370	383.9	+	-	BND	LOW	237370_1	N	N[chr17:31898991[	237370_2	N	]chr17:31898688]N	SVTYPE=BND;POS=31898688;STRANDS=+-:43;CIPOS=-11,6;CIEND=-9,8;CIPOS95=0,0;CIEND95=0,0;MATEID=237370_2;EVENT=237370;SU=43;PE=0;SR=43;ALG=PROD;AF=0.0002393;NSAMP=7;MSQ=20.55;RECLASSIFIED;AC=7;AN=29246;NFAM=7	SVTYPE=BND;POS=31898991;STRANDS=+-:43;CIPOS=-9,8;CIEND=-11,6;CIPOS95=0,0;CIEND95=0,0;MATEID=237370_1;EVENT=237370;SECONDARY;SU=43;PE=0;SR=43;ALG=PROD;AF=0.0002393;NSAMP=7;MSQ=20.55;RECLASSIFIED;AC=7;AN=29246;NFAM=7
chr17	31900404	31900421	chr17	31900475	31900492	237371	188.8	+	-	BND	LOW	237371_1	N	N[chr17:31900485[	237371_2	N	]chr17:31900413]N	SVTYPE=BND;POS=31900413;STRANDS=+-:4;CIPOS=-9,8;CIEND=-9,8;CIPOS95=0,0;CIEND95=0,0;MATEID=237371_2;EVENT=237371;SU=4;PE=0;SR=4;ALG=PROD;AF=3.419e-05;NSAMP=1;MSQ=188.8;RECLASSIFIED;AC=1;AN=29246;NFAM=1	SVTYPE=BND;POS=31900485;STRANDS=+-:4;CIPOS=-9,8;CIEND=-9,8;CIPOS95=0,0;CIEND95=0,0;MATEID=237371_1;EVENT=237371;SECONDARY;SU=4;PE=0;SR=4;ALG=PROD;AF=3.419e-05;NSAMP=1;MSQ=188.8;RECLASSIFIED;AC=1;AN=29246;NFAM=1
chr17	31904812	31904825	chr17	31908253	31908272	237372	137.57	+	-	DEL	PASS	237372	N	<DEL>	.	.	.	SVTYPE=DEL;POS=31904818;SVLEN=-3445;END=31908263;STRANDS=+-:11;CIPOS=-6,7;CIEND=-10,9;CIPOS95=0,0;CIEND95=0,0;SU=11;PE=7;SR=4;ALG=PROD;AF=3.419e-05;NSAMP=1;MSQ=137.57;AC=1;AN=29246;NFAM=1	.
chr17	31911026	31911044	chr17	39120751	39120769	237373	151258.0	+	-	BND	LOW	237373_1	N	N[chr17:39120762[	237373_2	N	]chr17:31911035]N	SVTYPE=BND;POS=31911035;STRANDS=+-:4;IMPRECISE;CIPOS=-9,9;CIEND=-10,8;CIPOS95=-1,1;CIEND95=-1,0;MATEID=237373_2;EVENT=237373;SU=4;PE=1;SR=3;ALG=PROD;AF=0.1228;NSAMP=3410;MSQ=27.51;RECLASSIFIED;AC=3591;AN=29246;NFAM=3298	SVTYPE=BND;POS=39120762;STRANDS=+-:4;IMPRECISE;CIPOS=-10,8;CIEND=-9,9;CIPOS95=-1,0;CIEND95=-1,1;MATEID=237373_1;EVENT=237373;SECONDARY;SU=4;PE=1;SR=3;ALG=PROD;AF=0.1228;NSAMP=3410;MSQ=27.51;RECLASSIFIED;AC=3591;AN=29246;NFAM=3298
chr17	31914640	31914659	chr17	31914812	31914824	568241	18.96	+	+	INV	LOW	568241	N	<INV>	.	.	.	SVTYPE=INV;POS=31914650;SVLEN=172;END=31914822;STRANDS=++:3,--:2;IMPRECISE;CIPOS=-10,9;CIEND=-10,2;CIPOS95=-3,1;CIEND95=-7,1;SU=5;PE=4;SR=1;ALG=PROD;AF=3.419e-05;NSAMP=1;MSQ=12.11;AC=1;AN=29246;NFAM=1	.
chr17	31920332	31920410	chr17	31924715	31924771	237375	2144.6	+	-	DEL	PASS	237375	N	<DEL>	.	.	.	SVTYPE=DEL;POS=31920361;SVLEN=-4381;END=31924742;STRANDS=+-:93;IMPRECISE;CIPOS=-29,49;CIEND=-27,29;CIPOS95=-2,2;CIEND95=-6,6;SU=93;PE=92;SR=1;ALG=PROD;AF=0.0002052;NSAMP=6;MSQ=322.52;AC=6;AN=29246;NFAM=6	.
chr17	31922848	31922960	chr17	31930775	31931154	486367	50.8	-	+	DUP	PASS	486367	N	<DUP>	.	.	.	SVTYPE=DUP;POS=31922951;SVLEN=7834;END=31930785;STRANDS=-+:10;IMPRECISE;CIPOS=-103,9;CIEND=-10,369;CIPOS95=-51,3;CIEND95=-2,67;SU=10;PE=10;SR=0;ALG=PROD;AF=3.419e-05;NSAMP=1;MSQ=50.51;AC=1;AN=29246;NFAM=1	.
chr17	31925410	31925812	chr17	31928376	31928683	237376	152.79	+	-	DEL	PASS	237376	N	<DEL>	.	.	.	SVTYPE=DEL;POS=31925420;SVLEN=-3254;END=31928674;STRANDS=+-:9;IMPRECISE;CIPOS=-10,392;CIEND=-298,9;CIPOS95=-1,100;CIEND95=-75,2;SU=9;PE=9;SR=0;ALG=PROD;AF=3.419e-05;NSAMP=1;MSQ=152.79;AC=1;AN=29246;NFAM=1	.
chr17	31926357	31926376	chr17	31931616	31931621	568244	440.53	+	+	BND	PASS	568244_1	N	N]chr17:31931619]	568244_2	N	N]chr17:31926367]	SVTYPE=BND;POS=31926367;STRANDS=++:23;CIPOS=-10,9;CIEND=-3,2;CIPOS95=0,0;CIEND95=0,0;MATEID=568244_2;EVENT=568244;SU=23;PE=12;SR=11;ALG=PROD;AF=3.419e-05;NSAMP=1;MSQ=440.53;AC=1;AN=29246;NFAM=1	SVTYPE=BND;POS=31931619;STRANDS=++:23;CIPOS=-3,2;CIEND=-10,9;CIPOS95=0,0;CIEND95=0,0;MATEID=568244_1;EVENT=568244;SECONDARY;SU=23;PE=12;SR=11;ALG=PROD;AF=3.419e-05;NSAMP=1;MSQ=440.53;AC=1;AN=29246;NFAM=1
chr17	31926789	31926987	chr17	31930907	31931148	237377	342.56	+	-	DEL	PASS	237377	N	<DEL>	.	.	.	SVTYPE=DEL;POS=31926799;SVLEN=-4340;END=31931139;STRANDS=+-:16;IMPRECISE;CIPOS=-10,188;CIEND=-232,9;CIPOS95=-2,29;CIEND95=-39,1;SU=16;PE=16;SR=0;ALG=PROD;AF=3.419e-05;NSAMP=1;MSQ=341.59;AC=1;AN=29246;NFAM=1	.
chr17	31928994	31929430	chr17	31931017	31931468	568245	113.65	-	-	BND	LOW	568245_1	N	[chr17:31931460[N	568245_2	N	[chr17:31929422[N	SVTYPE=BND;POS=31929422;STRANDS=--:5;IMPRECISE;CIPOS=-427,9;CIEND=-442,9;CIPOS95=-123,2;CIEND95=-139,0;MATEID=568245_2;EVENT=568245;SU=5;PE=5;SR=0;ALG=PROD;AF=3.419e-05;NSAMP=1;MSQ=113.65;AC=1;AN=29246;NFAM=1	SVTYPE=BND;POS=31931460;STRANDS=--:5;IMPRECISE;CIPOS=-442,9;CIEND=-427,9;CIPOS95=-139,0;CIEND95=-123,2;MATEID=568245_1;EVENT=568245;SECONDARY;SU=5;PE=5;SR=0;ALG=PROD;AF=3.419e-05;NSAMP=1;MSQ=113.65;AC=1;AN=29246;NFAM=1
chr17	31929178	31929197	chr17	31933050	31933069	237378	434.52	+	-	DEL	PASS	237378	N	<DEL>	.	.	.	SVTYPE=DEL;POS=31929188;SVLEN=-3872;END=31933060;STRANDS=+-:20;CIPOS=-10,9;CIEND=-10,9;CIPOS95=0,0;CIEND95=0,0;SU=20;PE=13;SR=7;ALG=PROD;AF=3.419e-05;NSAMP=1;MSQ=434.52;AC=1;AN=29246;NFAM=1	.
chr17	31930177	31930551	chr17	31931210	31931479	486368	741.06	-	+	DUP	PASS	486368	N	<DUP>	.	.	.	SVTYPE=DUP;POS=31930542;SVLEN=678;END=31931220;STRANDS=-+:11;IMPRECISE;CIPOS=-365,9;CIEND=-10,259;CIPOS95=-58,2;CIEND95=-1,58;SU=11;PE=11;SR=0;ALG=PROD;AF=0.000718;NSAMP=21;MSQ=13.3;AC=21;AN=29246;NFAM=21	.
chr17	31942143	31942160	chr17	31942607	31942624	237379	90.86	+	-	BND	LOW	237379_1	N	N[chr17:31942617[	237379_2	N	]chr17:31942152]N	SVTYPE=BND;POS=31942152;STRANDS=+-:4;CIPOS=-9,8;CIEND=-9,8;CIPOS95=0,0;CIEND95=0,0;MATEID=237379_2;EVENT=237379;SU=4;PE=0;SR=4;ALG=PROD;AF=0.0001368;NSAMP=4;MSQ=8.9;RECLASSIFIED;AC=4;AN=29246;NFAM=4	SVTYPE=BND;POS=31942617;STRANDS=+-:4;CIPOS=-9,8;CIEND=-9,8;CIPOS95=0,0;CIEND95=0,0;MATEID=237379_1;EVENT=237379;SECONDARY;SU=4;PE=0;SR=4;ALG=PROD;AF=0.0001368;NSAMP=4;MSQ=8.9;RECLASSIFIED;AC=4;AN=29246;NFAM=4
chr17	31950921	31951324	chr17	31953464	31953880	237380	68.82	+	-	DEL	PASS	237380	N	<DEL>	.	.	.	SVTYPE=DEL;POS=31950931;SVLEN=-2940;END=31953871;STRANDS=+-:5;IMPRECISE;CIPOS=-10,393;CIEND=-407,9;CIPOS95=-2,99;CIEND95=-110,2;SU=5;PE=5;SR=0;ALG=PROD;AF=3.419e-05;NSAMP=1;MSQ=68.82;AC=1;AN=29246;NFAM=1	.
chr17	31951516	31951802	chr17	31957568	31957923	237382	1029.82	+	-	BND	LOW	237382_1	N	N[chr17:31957895[	237382_2	N	]chr17:31951546]N	SVTYPE=BND;POS=31951546;STRANDS=+-:42;IMPRECISE;CIPOS=-30,256;CIEND=-326,29;CIPOS95=-21,21;CIEND95=-22,22;MATEID=237382_2;EVENT=237382;SU=42;PE=42;SR=0;ALG=PROD;AF=0.0004787;NSAMP=14;MSQ=71.35;RECLASSIFIED;AC=14;AN=29246;NFAM=14	SVTYPE=BND;POS=31957895;STRANDS=+-:42;IMPRECISE;CIPOS=-326,29;CIEND=-30,256;CIPOS95=-22,22;CIEND95=-21,21;MATEID=237382_1;EVENT=237382;SECONDARY;SU=42;PE=42;SR=0;ALG=PROD;AF=0.0004787;NSAMP=14;MSQ=71.35;RECLASSIFIED;AC=14;AN=29246;NFAM=14
chr17	31951715	31952011	chr17	31953460	31953925	237381	107.77	+	-	DEL	PASS	237381	N	<DEL>	.	.	.	SVTYPE=DEL;POS=31951725;SVLEN=-2191;END=31953916;STRANDS=+-:5;IMPRECISE;CIPOS=-10,286;CIEND=-456,9;CIPOS95=-2,77;CIEND95=-147,1;SU=5;PE=5;SR=0;ALG=PROD;AF=6.839e-05;NSAMP=2;MSQ=53.88;AC=2;AN=29246;NFAM=2	.
chr17	31958240	31958742	chr17	31961069	31961586	486369	67.39	-	+	DUP	PASS	486369	N	<DUP>	.	.	.	SVTYPE=DUP;POS=31958733;SVLEN=2346;END=31961079;STRANDS=-+:6;IMPRECISE;CIPOS=-493,9;CIEND=-10,507;CIPOS95=-106,2;CIEND95=-2,113;SU=6;PE=6;SR=0;ALG=PROD;AF=3.419e-05;NSAMP=1;MSQ=66.01;AC=1;AN=29246;NFAM=1	.
chr17	31963177	31963231	chr17	31963499	31963556	237383	19853.2	+	-	BND	LOW	237383_1	N	N[chr17:31963529[	237383_2	N	]chr17:31963204]N	SVTYPE=BND;POS=31963204;STRANDS=+-:14;CIPOS=-27,27;CIEND=-29,28;CIPOS95=0,0;CIEND95=0,0;MATEID=237383_2;EVENT=237383;SU=14;PE=0;SR=14;ALG=PROD;AF=0.002872;NSAMP=84;MSQ=117.59;RECLASSIFIED;AC=84;AN=29246;NFAM=82	SVTYPE=BND;POS=31963529;STRANDS=+-:14;CIPOS=-29,28;CIEND=-27,27;CIPOS95=0,0;CIEND95=0,0;MATEID=237383_1;EVENT=237383;SECONDARY;SU=14;PE=0;SR=14;ALG=PROD;AF=0.002872;NSAMP=84;MSQ=117.59;RECLASSIFIED;AC=84;AN=29246;NFAM=82
chr17	31963383	31963402	chr17	31963748	31963754	237384	33668.2	+	-	BND	LOW	237384_1	N	N[chr17:31963749[	237384_2	N	]chr17:31963393]N	SVTYPE=BND;POS=31963393;STRANDS=+-:51;CIPOS=-10,9;CIEND=0,6;CIPOS95=0,0;CIEND95=0,0;MATEID=237384_2;EVENT=237384;SU=51;PE=41;SR=10;ALG=PROD;AF=0.003214;NSAMP=94;MSQ=194.63;RECLASSIFIED;AC=94;AN=29246;NFAM=91	SVTYPE=BND;POS=31963749;STRANDS=+-:51;CIPOS=0,6;CIEND=-10,9;CIPOS95=0,0;CIEND95=0,0;MATEID=237384_1;EVENT=237384;SECONDARY;SU=51;PE=41;SR=10;ALG=PROD;AF=0.003214;NSAMP=94;MSQ=194.63;RECLASSIFIED;AC=94;AN=29246;NFAM=91
chr17	31963658	31963674	chr17	31964119	31964138	237385	833.67	+	-	BND	LOW	237385_1	N	N[chr17:31964130[	237385_2	N	]chr17:31963667]N	SVTYPE=BND;POS=31963667;STRANDS=+-:15;CIPOS=-9,7;CIEND=-10,9;CIPOS95=0,0;CIEND95=0,0;MATEID=237385_2;EVENT=237385;SU=15;PE=11;SR=4;ALG=PROD;AF=6.839e-05;NSAMP=2;MSQ=8.07;RECLASSIFIED;AC=2;AN=29246;NFAM=2	SVTYPE=BND;POS=31964130;STRANDS=+-:15;CIPOS=-10,9;CIEND=-9,7;CIPOS95=0,0;CIEND95=0,0;MATEID=237385_1;EVENT=237385;SECONDARY;SU=15;PE=11;SR=4;ALG=PROD;AF=6.839e-05;NSAMP=2;MSQ=8.07;RECLASSIFIED;AC=2;AN=29246;NFAM=2
chr17	31966462	31966504	chr17	31968301	31968346	237386	1717.24	+	-	DEL	PASS	237386	N	<DEL>	.	.	.	SVTYPE=DEL;POS=31966482;SVLEN=-1843;END=31968325;STRANDS=+-:78;CIPOS=-20,22;CIEND=-24,21;CIPOS95=0,0;CIEND95=0,0;SU=78;PE=53;SR=25;ALG=PROD;AF=0.0001026;NSAMP=3;MSQ=572.41;AC=3;AN=29246;NFAM=2	.
chr17	31989983	31990034	chr17	31990374	31990425	237388	867.55	+	-	BND	LOW	237388_1	N	N[chr17:31990401[	237388_2	N	]chr17:31990009]N	SVTYPE=BND;POS=31990009;STRANDS=+-:11;CIPOS=-26,25;CIEND=-26,25;CIPOS95=0,0;CIEND95=0,0;MATEID=237388_2;EVENT=237388;SU=11;PE=0;SR=11;ALG=PROD;AF=0.0007864;NSAMP=23;MSQ=18.24;RECLASSIFIED;AC=23;AN=29246;NFAM=23	SVTYPE=BND;POS=31990401;STRANDS=+-:11;CIPOS=-26,25;CIEND=-26,25;CIPOS95=0,0;CIEND95=0,0;MATEID=237388_1;EVENT=237388;SECONDARY;SU=11;PE=0;SR=11;ALG=PROD;AF=0.0007864;NSAMP=23;MSQ=18.24;RECLASSIFIED;AC=23;AN=29246;NFAM=23
chr17	31992719	31992736	chr19	11851036	11851053	38496	74.7	+	+	BND	LOW	38496_1	N	N]chr19:11851045]	38496_2	N	N]chr17:31992728]	SVTYPE=BND;POS=31992728;STRANDS=++:4;CIPOS=-9,8;CIEND=-9,8;CIPOS95=0,0;CIEND95=0,0;MATEID=38496_2;EVENT=38496;SU=4;PE=0;SR=4;ALG=PROD;AF=3.419e-05;NSAMP=1;MSQ=74.7;AC=1;AN=29246;NFAM=1	SVTYPE=BND;POS=11851045;STRANDS=++:4;CIPOS=-9,8;CIEND=-9,8;CIPOS95=0,0;CIEND95=0,0;MATEID=38496_1;EVENT=38496;SECONDARY;SU=4;PE=0;SR=4;ALG=PROD;AF=3.419e-05;NSAMP=1;MSQ=74.7;AC=1;AN=29246;NFAM=1
chr17	32003002	32003264	chr17	32008336	32008824	237389	308.78	+	-	BND	LOW	237389_1	N	N[chr17:32008816[	237389_2	N	]chr17:32003012]N	SVTYPE=BND;POS=32003012;STRANDS=+-:16;IMPRECISE;CIPOS=-10,252;CIEND=-479,9;CIPOS95=-2,55;CIEND95=-106,0;MATEID=237389_2;EVENT=237389;SU=16;PE=16;SR=0;ALG=PROD;AF=3.419e-05;NSAMP=1;MSQ=296.44;RECLASSIFIED;AC=1;AN=29246;NFAM=1	SVTYPE=BND;POS=32008816;STRANDS=+-:16;IMPRECISE;CIPOS=-479,9;CIEND=-10,252;CIPOS95=-106,0;CIEND95=-2,55;MATEID=237389_1;EVENT=237389;SECONDARY;SU=16;PE=16;SR=0;ALG=PROD;AF=3.419e-05;NSAMP=1;MSQ=296.44;RECLASSIFIED;AC=1;AN=29246;NFAM=1
chr17	32005361	32005378	chr17	32005883	32005900	237390	151.57	+	-	BND	LOW	237390_1	N	N[chr17:32005893[	237390_2	N	]chr17:32005370]N	SVTYPE=BND;POS=32005370;STRANDS=+-:4;CIPOS=-9,8;CIEND=-9,8;CIPOS95=0,0;CIEND95=0,0;MATEID=237390_2;EVENT=237390;SU=4;PE=0;SR=4;ALG=PROD;AF=0.0001026;NSAMP=3;MSQ=34.74;RECLASSIFIED;AC=3;AN=29246;NFAM=3	SVTYPE=BND;POS=32005893;STRANDS=+-:4;CIPOS=-9,8;CIEND=-9,8;CIPOS95=0,0;CIEND95=0,0;MATEID=237390_1;EVENT=237390;SECONDARY;SU=4;PE=0;SR=4;ALG=PROD;AF=0.0001026;NSAMP=3;MSQ=34.74;RECLASSIFIED;AC=3;AN=29246;NFAM=3
chr17	32008590	32008594	chr17	32011773	32011780	568248	2832.08	-	-	BND	PASS	568248_1	N	[chr17:32011779[N	568248_2	N	[chr17:32008594[N	SVTYPE=BND;POS=32008594;STRANDS=--:181;CIPOS=-3,1;CIEND=-5,2;CIPOS95=0,0;CIEND95=0,0;MATEID=568248_2;EVENT=568248;SU=181;PE=105;SR=76;ALG=PROD;AF=0.000171;NSAMP=5;MSQ=326.93;AC=5;AN=29246;NFAM=5	SVTYPE=BND;POS=32011779;STRANDS=--:181;CIPOS=-5,2;CIEND=-3,1;CIPOS95=0,0;CIEND95=0,0;MATEID=568248_1;EVENT=568248;SECONDARY;SU=181;PE=105;SR=76;ALG=PROD;AF=0.000171;NSAMP=5;MSQ=326.93;AC=5;AN=29246;NFAM=5
chr17	32008590	32008598	chr17	32012019	32012027	568249	2919.3	+	+	BND	PASS	568249_1	N	N]chr17:32012023]	568249_2	N	N]chr17:32008594]	SVTYPE=BND;POS=32008594;STRANDS=++:189;CIPOS=-4,4;CIEND=-4,4;CIPOS95=0,0;CIEND95=0,0;MATEID=568249_2;EVENT=568249;SU=189;PE=101;SR=88;ALG=PROD;AF=0.000171;NSAMP=5;MSQ=342.55;AC=5;AN=29246;NFAM=5	SVTYPE=BND;POS=32012023;STRANDS=++:189;CIPOS=-4,4;CIEND=-4,4;CIPOS95=0,0;CIEND95=0,0;MATEID=568249_1;EVENT=568249;SECONDARY;SU=189;PE=101;SR=88;ALG=PROD;AF=0.000171;NSAMP=5;MSQ=342.55;AC=5;AN=29246;NFAM=5
chr17	32011469	32011486	chr17	32011730	32011747	237391	1058.05	+	-	BND	LOW	237391_1	N	N[chr17:32011740[	237391_2	N	]chr17:32011478]N	SVTYPE=BND;POS=32011478;STRANDS=+-:35;CIPOS=-9,8;CIEND=-9,8;CIPOS95=0,0;CIEND95=0,0;MATEID=237391_2;EVENT=237391;SU=35;PE=0;SR=35;ALG=PROD;AF=0.0003419;NSAMP=10;MSQ=21.68;RECLASSIFIED;AC=10;AN=29246;NFAM=10	SVTYPE=BND;POS=32011740;STRANDS=+-:35;CIPOS=-9,8;CIEND=-9,8;CIPOS95=0,0;CIEND95=0,0;MATEID=237391_1;EVENT=237391;SECONDARY;SU=35;PE=0;SR=35;ALG=PROD;AF=0.0003419;NSAMP=10;MSQ=21.68;RECLASSIFIED;AC=10;AN=29246;NFAM=10
chr17	32022049	32022066	chr17	32022229	32022246	237392	12.22	+	-	BND	LOW	237392_1	N	N[chr17:32022239[	237392_2	N	]chr17:32022058]N	SVTYPE=BND;POS=32022058;STRANDS=+-:4;CIPOS=-9,8;CIEND=-9,8;CIPOS95=0,0;CIEND95=0,0;MATEID=237392_2;EVENT=237392;SU=4;PE=0;SR=4;ALG=PROD;AF=3.419e-05;NSAMP=1;MSQ=6.83;RECLASSIFIED;AC=1;AN=29246;NFAM=1	SVTYPE=BND;POS=32022239;STRANDS=+-:4;CIPOS=-9,8;CIEND=-9,8;CIPOS95=0,0;CIEND95=0,0;MATEID=237392_1;EVENT=237392;SECONDARY;SU=4;PE=0;SR=4;ALG=PROD;AF=3.419e-05;NSAMP=1;MSQ=6.83;RECLASSIFIED;AC=1;AN=29246;NFAM=1
chr17	32026510	32027871	chr17	32091290	32092514	568250	3559.37	-	-	BND	LOW	568250_1	N	[chr17:32092148[N	568250_2	N	[chr17:32027360[N	SVTYPE=BND;POS=32027360;STRANDS=--:266;IMPRECISE;CIPOS=-849,512;CIEND=-857,367;CIPOS95=-258,258;CIEND95=-241,241;MATEID=568250_2;EVENT=568250;SU=266;PE=266;SR=0;ALG=SUM;AF=0.0007864;NSAMP=23;MSQ=73.19;AC=23;AN=29246;NFAM=23	SVTYPE=BND;POS=32092148;STRANDS=--:266;IMPRECISE;CIPOS=-857,367;CIEND=-849,512;CIPOS95=-241,241;CIEND95=-258,258;MATEID=568250_1;EVENT=568250;SECONDARY;SU=266;PE=266;SR=0;ALG=SUM;AF=0.0007864;NSAMP=23;MSQ=73.19;AC=23;AN=29246;NFAM=23
chr17	32027261	32027787	chr17	32092383	32092698	568251	97.17	+	+	BND	LOW	568251_1	N	N]chr17:32092433]	568251_2	N	N]chr17:32027291]	SVTYPE=BND;POS=32027291;STRANDS=++:20;IMPRECISE;CIPOS=-30,496;CIEND=-50,265;CIPOS95=-30,47;CIEND95=-33,33;MATEID=568251_2;EVENT=568251;SU=20;PE=20;SR=0;ALG=PROD;AF=6.839e-05;NSAMP=2;MSQ=38.8;AC=2;AN=29246;NFAM=2	SVTYPE=BND;POS=32092433;STRANDS=++:20;IMPRECISE;CIPOS=-50,265;CIEND=-30,496;CIPOS95=-33,33;CIEND95=-30,47;MATEID=568251_1;EVENT=568251;SECONDARY;SU=20;PE=20;SR=0;ALG=PROD;AF=6.839e-05;NSAMP=2;MSQ=38.8;AC=2;AN=29246;NFAM=2
chr17	32039390	32039449	chr17	32044781	32044826	237393	824.21	+	-	DEL	PASS	237393	N	<DEL>	.	.	.	SVTYPE=DEL;POS=32039420;SVLEN=-5385;END=32044805;STRANDS=+-:26;CIPOS=-30,29;CIEND=-24,21;CIPOS95=0,0;CIEND95=0,0;SU=26;PE=18;SR=8;ALG=PROD;AF=6.839e-05;NSAMP=2;MSQ=412.11;AC=2;AN=29246;NFAM=2	.
chr17	32051037	32051041	chrX	83952750	83952754	39429	386.43	-	-	BND	PASS	39429_1	N	[chrX:83952754[N	39429_2	N	[chr17:32051041[N	SVTYPE=BND;POS=32051041;STRANDS=--:30;CIPOS=-3,1;CIEND=-3,1;CIPOS95=0,0;CIEND95=0,0;MATEID=39429_2;EVENT=39429;SU=30;PE=17;SR=13;ALG=PROD;AF=3.419e-05;NSAMP=1;MSQ=386.43;AC=1;AN=29246;NFAM=1	SVTYPE=BND;POS=83952754;STRANDS=--:30;CIPOS=-3,1;CIEND=-3,1;CIPOS95=0,0;CIEND95=0,0;MATEID=39429_1;EVENT=39429;SECONDARY;SU=30;PE=17;SR=13;ALG=PROD;AF=3.419e-05;NSAMP=1;MSQ=386.43;AC=1;AN=29246;NFAM=1
chr17	32051562	32051565	chrX	83952346	83952365	39428	791.27	+	+	BND	PASS	39428_1	N	N]chrX:83952356]	39428_2	N	N]chr17:32051564]	SVTYPE=BND;POS=32051564;STRANDS=++:43;CIPOS=-2,1;CIEND=-10,9;CIPOS95=0,0;CIEND95=0,0;MATEID=39428_2;EVENT=39428;SU=43;PE=27;SR=16;ALG=PROD;AF=3.419e-05;NSAMP=1;MSQ=791.27;AC=1;AN=29246;NFAM=1	SVTYPE=BND;POS=83952356;STRANDS=++:43;CIPOS=-10,9;CIEND=-2,1;CIPOS95=0,0;CIEND95=0,0;MATEID=39428_1;EVENT=39428;SECONDARY;SU=43;PE=27;SR=16;ALG=PROD;AF=3.419e-05;NSAMP=1;MSQ=791.27;AC=1;AN=29246;NFAM=1
chr17	32065684	32066261	chr17	32066135	32066849	237395	116.47	+	-	DEL	PASS	237395	N	<DEL>	.	.	.	SVTYPE=DEL;POS=32065694;SVLEN=-1146;END=32066840;STRANDS=+-:5;IMPRECISE;CIPOS=-10,567;CIEND=-705,9;CIPOS95=-2,156;CIEND95=-211,0;SU=5;PE=5;SR=0;ALG=PROD;AF=3.419e-05;NSAMP=1;MSQ=116.47;AC=1;AN=29246;NFAM=1	.
chr17	32066717	32067491	chr19	14289149	14289946	38518	4423.3	+	+	BND	LOW	38518_1	N	N]chr19:14289241]	38518_2	N	N]chr17:32066860]	SVTYPE=BND;POS=32066860;STRANDS=++:677;IMPRECISE;CIPOS=-143,631;CIEND=-92,705;CIPOS95=-135,135;CIEND95=-92,129;MATEID=38518_2;EVENT=38518;SU=677;PE=677;SR=0;ALG=SUM;AF=0.004719;NSAMP=138;MSQ=28.56;AC=138;AN=29246;NFAM=138	SVTYPE=BND;POS=14289241;STRANDS=++:677;IMPRECISE;CIPOS=-92,705;CIEND=-143,631;CIPOS95=-92,129;CIEND95=-135,135;MATEID=38518_1;EVENT=38518;SECONDARY;SU=677;PE=677;SR=0;ALG=SUM;AF=0.004719;NSAMP=138;MSQ=28.56;AC=138;AN=29246;NFAM=138
chr17	32066741	32067201	chr19	14288533	14289005	38516	22635.8	-	-	BND	LOW	38516_1	N	[chr19:14288996[N	38516_2	N	[chr17:32067192[N	SVTYPE=BND;POS=32067192;STRANDS=--:190;IMPRECISE;CIPOS=-450,10;CIEND=-462,10;CIPOS95=-25,10;CIEND95=-35,10;MATEID=38516_2;EVENT=38516;SU=190;PE=190;SR=0;ALG=PROD;AF=0.01515;NSAMP=443;MSQ=44.59;AC=443;AN=29246;NFAM=439	SVTYPE=BND;POS=14288996;STRANDS=--:190;IMPRECISE;CIPOS=-462,10;CIEND=-450,10;CIPOS95=-35,10;CIEND95=-25,10;MATEID=38516_1;EVENT=38516;SECONDARY;SU=190;PE=190;SR=0;ALG=PROD;AF=0.01515;NSAMP=443;MSQ=44.59;AC=443;AN=29246;NFAM=439
chr17	32070823	32071256	chr19	14284629	14284857	38514	74576.3	-	-	BND	LOW	38514_1	N	[chr19:14284809[N	38514_2	N	[chr17:32071248[N	SVTYPE=BND;POS=32071248;STRANDS=--:273;IMPRECISE;CIPOS=-424,9;CIEND=-179,49;CIPOS95=-82,9;CIEND95=-7,7;MATEID=38514_2;EVENT=38514;SU=273;PE=273;SR=0;ALG=PROD;AF=0.06435;NSAMP=1875;MSQ=25.94;AC=1882;AN=29246;NFAM=1816	SVTYPE=BND;POS=14284809;STRANDS=--:273;IMPRECISE;CIPOS=-179,49;CIEND=-424,9;CIPOS95=-7,7;CIEND95=-82,9;MATEID=38514_1;EVENT=38514;SECONDARY;SU=273;PE=273;SR=0;ALG=PROD;AF=0.06435;NSAMP=1875;MSQ=25.94;AC=1882;AN=29246;NFAM=1816
chr17	32077399	32077458	chr17	32077477	32077536	237396	980.26	+	-	DEL	PASS	237396	N	<DEL>	.	.	.	SVTYPE=DEL;POS=32077429;SVLEN=-78;END=32077507;STRANDS=+-:22;CIPOS=-30,29;CIEND=-30,29;CIPOS95=0,0;CIEND95=0,0;SU=22;PE=0;SR=22;ALG=PROD;AF=0.0001026;NSAMP=3;MSQ=175.84;AC=3;AN=29246;NFAM=3	.
chr17	32082741	32083248	chr17	32085962	32086233	237397	71.82	+	-	DEL	PASS	237397	N	<DEL>	.	.	.	SVTYPE=DEL;POS=32082751;SVLEN=-3473;END=32086224;STRANDS=+-:4;IMPRECISE;CIPOS=-10,497;CIEND=-262,9;CIPOS95=-1,164;CIEND95=-71,2;SU=4;PE=4;SR=0;ALG=PROD;AF=3.419e-05;NSAMP=1;MSQ=71.82;AC=1;AN=29246;NFAM=1	.
chr17	32092308	32092350	chr17	32100282	32100326	237398	1735.46	+	-	DEL	PASS	237398	N	<DEL>	.	.	.	SVTYPE=DEL;POS=32092330;SVLEN=-7975;END=32100305;STRANDS=+-:72;CIPOS=-22,20;CIEND=-23,21;CIPOS95=0,0;CIEND95=0,0;SU=72;PE=43;SR=29;ALG=PROD;AF=6.839e-05;NSAMP=2;MSQ=867.73;AC=2;AN=29246;NFAM=1	.
chr17	32102517	32102560	chr17	32104205	32104247	237399	1957.46	+	-	DEL	PASS	237399	N	<DEL>	.	.	.	SVTYPE=DEL;POS=32102539;SVLEN=-1688;END=32104227;STRANDS=+-:81;CIPOS=-22,21;CIEND=-22,20;CIPOS95=0,0;CIEND95=0,0;SU=81;PE=44;SR=37;ALG=PROD;AF=6.839e-05;NSAMP=2;MSQ=755.42;AC=2;AN=29246;NFAM=2	.
chr17	32109722	32109866	chr17	67925841	67926101	568252	19419.0	+	+	BND	LOW	568252_1	N	N]chr17:67925852]	568252_2	N	N]chr17:32109732]	SVTYPE=BND;POS=32109732;STRANDS=++:473;IMPRECISE;CIPOS=-10,134;CIEND=-11,249;CIPOS95=-2,2;CIEND95=-9,9;MATEID=568252_2;EVENT=568252;SU=473;PE=473;SR=0;ALG=PROD;AF=0.01419;NSAMP=415;MSQ=37.12;AC=415;AN=29246;NFAM=411	SVTYPE=BND;POS=67925852;STRANDS=++:473;IMPRECISE;CIPOS=-11,249;CIEND=-10,134;CIPOS95=-9,9;CIEND95=-2,2;MATEID=568252_1;EVENT=568252;SECONDARY;SU=473;PE=473;SR=0;ALG=PROD;AF=0.01419;NSAMP=415;MSQ=37.12;AC=415;AN=29246;NFAM=411
chr17	32109732	32109732	chr17	32110036	32110036	237401	3.18544e+06	+	-	MEI	PASS	237401	N	<DEL:ME:SINE|Alu|AluYe5>	.	.	.	SVTYPE=MEI;POS=32109732;SVLEN=-304;END=32110036;STRANDS=+-:39801;CIPOS=0,0;CIEND=0,0;CIPOS95=0,0;CIEND95=0,0;SU=39801;PE=10957;SR=28844;ALG=PROD;AF=0.3024;NSAMP=162;MSQ=281;MEDGQR=2.09;Q10GQR=0.97;AC=199;AN=658;NFAM=161	.
chr17	32109868	32110050	chr17	67925308	67925681	568253	2412.43	-	-	BND	LOW	568253_1	N	[chr17:67925673[N	568253_2	N	[chr17:32110037[N	SVTYPE=BND;POS=32110037;STRANDS=--:235;IMPRECISE;CIPOS=-168,14;CIEND=-364,9;CIPOS95=-3,3;CIEND95=-17,9;MATEID=568253_2;EVENT=568253;SU=235;PE=235;SR=0;ALG=PROD;AF=0.002975;NSAMP=87;MSQ=23.42;AC=87;AN=29246;NFAM=86	SVTYPE=BND;POS=67925673;STRANDS=--:235;IMPRECISE;CIPOS=-364,9;CIEND=-168,14;CIPOS95=-17,9;CIEND95=-3,3;MATEID=568253_1;EVENT=568253;SECONDARY;SU=235;PE=235;SR=0;ALG=PROD;AF=0.002975;NSAMP=87;MSQ=23.42;AC=87;AN=29246;NFAM=86
chr17	32121745	32121755	chr17	32127120	32127130	568254	212.66	+	+	BND	LOW	568254_1	N	N]chr17:32127124]	568254_2	N	N]chr17:32121750]	SVTYPE=BND;POS=32121750;STRANDS=++:13;CIPOS=-5,5;CIEND=-4,6;CIPOS95=0,0;CIEND95=0,0;MATEID=568254_2;EVENT=568254;SU=13;PE=8;SR=5;ALG=PROD;AF=3.419e-05;NSAMP=1;MSQ=212.66;AC=1;AN=29246;NFAM=1	SVTYPE=BND;POS=32127124;STRANDS=++:13;CIPOS=-4,6;CIEND=-5,5;CIPOS95=0,0;CIEND95=0,0;MATEID=568254_1;EVENT=568254;SECONDARY;SU=13;PE=8;SR=5;ALG=PROD;AF=3.419e-05;NSAMP=1;MSQ=212.66;AC=1;AN=29246;NFAM=1
chr17	32121920	32121940	chr17	32122451	32122578	568255	14.92	+	+	BND	LOW	568255_1	N	N]chr17:32122461]	568255_2	N	N]chr17:32121930]	SVTYPE=BND;POS=32121930;STRANDS=++:5;IMPRECISE;CIPOS=-10,10;CIEND=-10,117;CIPOS95=-10,10;CIEND95=-3,36;MATEID=568255_2;EVENT=568255;SU=5;PE=5;SR=0;ALG=PROD;AF=3.419e-05;NSAMP=1;MSQ=14.92;AC=1;AN=29246;NFAM=1	SVTYPE=BND;POS=32122461;STRANDS=++:5;IMPRECISE;CIPOS=-10,117;CIEND=-10,10;CIPOS95=-3,36;CIEND95=-10,10;MATEID=568255_1;EVENT=568255;SECONDARY;SU=5;PE=5;SR=0;ALG=PROD;AF=3.419e-05;NSAMP=1;MSQ=14.92;AC=1;AN=29246;NFAM=1
chr17	32124217	32124236	chr17	32126696	32126702	568256	299.57	-	-	BND	PASS	568256_1	N	[chr17:32126701[N	568256_2	N	[chr17:32124228[N	SVTYPE=BND;POS=32124228;STRANDS=--:18;CIPOS=-10,9;CIEND=-4,2;CIPOS95=0,0;CIEND95=0,0;MATEID=568256_2;EVENT=568256;SU=18;PE=8;SR=10;ALG=PROD;AF=3.419e-05;NSAMP=1;MSQ=299.57;AC=1;AN=29246;NFAM=1	SVTYPE=BND;POS=32126701;STRANDS=--:18;CIPOS=-4,2;CIEND=-10,9;CIPOS95=0,0;CIEND95=0,0;MATEID=568256_1;EVENT=568256;SECONDARY;SU=18;PE=8;SR=10;ALG=PROD;AF=3.419e-05;NSAMP=1;MSQ=299.57;AC=1;AN=29246;NFAM=1
chr17	32128199	32128217	chr17	32128302	32128321	237403	1456.56	+	-	DEL	PASS	237403	N	<DEL>	.	.	.	SVTYPE=DEL;POS=32128209;SVLEN=-103;END=32128312;STRANDS=+-:43;CIPOS=-10,8;CIEND=-10,9;CIPOS95=0,0;CIEND95=0,0;SU=43;PE=1;SR=42;ALG=PROD;AF=6.839e-05;NSAMP=2;MSQ=266.76;AC=2;AN=29246;NFAM=2	.
chr17	32142419	32142476	chr22	46577387	46577444	39182	2971.84	-	+	BND	LOW	39182_1	N	]chr22:46577416]N	39182_2	N	N[chr17:32142449[	SVTYPE=BND;POS=32142449;STRANDS=-+:8;CIPOS=-29,28;CIEND=-29,28;CIPOS95=0,0;CIEND95=0,0;MATEID=39182_2;EVENT=39182;SU=8;PE=0;SR=8;ALG=PROD;AF=0.0007946;NSAMP=23;MSQ=23.04;AC=23;AN=28946;NFAM=23	SVTYPE=BND;POS=46577416;STRANDS=-+:8;CIPOS=-29,28;CIEND=-29,28;CIPOS95=0,0;CIEND95=0,0;MATEID=39182_1;EVENT=39182;SECONDARY;SU=8;PE=0;SR=8;ALG=PROD;AF=0.0007946;NSAMP=23;MSQ=23.04;AC=23;AN=28946;NFAM=23
chr17	32142422	32142479	chrX	19990944	19991001	39285	1871.64	-	+	BND	LOW	39285_1	N	]chrX:19990973]N	39285_2	N	N[chr17:32142452[	SVTYPE=BND;POS=32142452;STRANDS=-+:9;CIPOS=-29,28;CIEND=-29,28;CIPOS95=0,0;CIEND95=0,0;MATEID=39285_2;EVENT=39285;SU=9;PE=0;SR=9;ALG=PROD;AF=0.0002757;NSAMP=8;MSQ=16.04;AC=8;AN=29018;NFAM=8	SVTYPE=BND;POS=19990973;STRANDS=-+:9;CIPOS=-29,28;CIEND=-29,28;CIPOS95=0,0;CIEND95=0,0;MATEID=39285_1;EVENT=39285;SECONDARY;SU=9;PE=0;SR=9;ALG=PROD;AF=0.0002757;NSAMP=8;MSQ=16.04;AC=8;AN=29018;NFAM=8
chr17	32146513	32146532	chr17	32146778	32146797	237406	210.52	+	-	BND	LOW	237406_1	N	N[chr17:32146789[	237406_2	N	]chr17:32146523]N	SVTYPE=BND;POS=32146523;STRANDS=+-:5;CIPOS=-10,9;CIEND=-10,9;CIPOS95=0,0;CIEND95=0,0;MATEID=237406_2;EVENT=237406;SU=5;PE=0;SR=5;ALG=PROD;AF=0.0001368;NSAMP=4;MSQ=21.67;RECLASSIFIED;AC=4;AN=29246;NFAM=4	SVTYPE=BND;POS=32146789;STRANDS=+-:5;CIPOS=-10,9;CIEND=-10,9;CIPOS95=0,0;CIEND95=0,0;MATEID=237406_1;EVENT=237406;SECONDARY;SU=5;PE=0;SR=5;ALG=PROD;AF=0.0001368;NSAMP=4;MSQ=21.67;RECLASSIFIED;AC=4;AN=29246;NFAM=4
chr17	32148534	32148583	chr17	32153439	32153486	237408	3069.48	+	-	DEL	PASS	237408	N	<DEL>	.	.	.	SVTYPE=DEL;POS=32148559;SVLEN=-4905;END=32153464;STRANDS=+-:134;CIPOS=-25,24;CIEND=-25,22;CIPOS95=0,0;CIEND95=0,0;SU=134;PE=78;SR=56;ALG=PROD;AF=0.0002052;NSAMP=6;MSQ=511.58;AC=6;AN=29246;NFAM=6	.
chr17	32148880	32148899	chr17	32152418	32152427	237409	437.66	+	-	DEL	PASS	237409	N	<DEL>	.	.	.	SVTYPE=DEL;POS=32148890;SVLEN=-3534;END=32152424;STRANDS=+-:19;CIPOS=-10,9;CIEND=-6,3;CIPOS95=0,0;CIEND95=0,0;SU=19;PE=13;SR=6;ALG=PROD;AF=3.419e-05;NSAMP=1;MSQ=437.66;AC=1;AN=29246;NFAM=1	.
chr17	32154090	32154403	chr17	32155124	32155427	568259	26.81	-	-	BND	LOW	568259_1	N	[chr17:32155419[N	568259_2	N	[chr17:32154395[N	SVTYPE=BND;POS=32154395;STRANDS=--:5;IMPRECISE;CIPOS=-304,9;CIEND=-294,9;CIPOS95=-81,2;CIEND95=-87,2;MATEID=568259_2;EVENT=568259;SU=5;PE=5;SR=0;ALG=PROD;AF=3.419e-05;NSAMP=1;MSQ=26.81;AC=1;AN=29246;NFAM=1	SVTYPE=BND;POS=32155419;STRANDS=--:5;IMPRECISE;CIPOS=-294,9;CIEND=-304,9;CIPOS95=-87,2;CIEND95=-81,2;MATEID=568259_1;EVENT=568259;SECONDARY;SU=5;PE=5;SR=0;ALG=PROD;AF=3.419e-05;NSAMP=1;MSQ=26.81;AC=1;AN=29246;NFAM=1
chr17	32158136	32158152	chr17	32158694	32158713	237411	8701.72	+	-	BND	PASS	237411_1	N	N[chr17:32158702[	237411_2	N	]chr17:32158143]N	SVTYPE=BND;POS=32158143;STRANDS=+-:337;CIPOS=-7,9;CIEND=-7,12;CIPOS95=0,0;CIEND95=0,0;MATEID=237411_2;EVENT=237411;SU=337;PE=269;SR=68;ALG=PROD;AF=0.0004445;NSAMP=13;MSQ=540.25;RECLASSIFIED;AC=13;AN=29246;NFAM=9	SVTYPE=BND;POS=32158702;STRANDS=+-:337;CIPOS=-7,12;CIEND=-7,9;CIPOS95=0,0;CIEND95=0,0;MATEID=237411_1;EVENT=237411;SECONDARY;SU=337;PE=269;SR=68;ALG=PROD;AF=0.0004445;NSAMP=13;MSQ=540.25;RECLASSIFIED;AC=13;AN=29246;NFAM=9
chr17	32164681	32164732	chr17	32164758	32164809	237412	1718.0	+	-	DEL	PASS	237412	N	<DEL>	.	.	.	SVTYPE=DEL;POS=32164707;SVLEN=-77;END=32164784;STRANDS=+-:10;CIPOS=-26,25;CIEND=-26,25;CIPOS95=0,0;CIEND95=0,0;SU=10;PE=0;SR=10;ALG=PROD;AF=0.0002735;NSAMP=8;MSQ=214.69;AC=8;AN=29246;NFAM=8	.
chr17	32178776	32179560	chr17	32179795	32180573	486371	174266.0	-	+	BND	LOW	486371_1	N	]chr17:32179949]N	486371_2	N	N[chr17:32179413[	SVTYPE=BND;POS=32179413;STRANDS=-+:684;IMPRECISE;CIPOS=-636,148;CIEND=-154,624;CIPOS95=-76,76;CIEND95=-77,77;MATEID=486371_2;EVENT=486371;SU=684;PE=684;SR=0;ALG=SUM;AF=0.1205;NSAMP=3525;MSQ=35.56;RECLASSIFIED;AC=3525;AN=29246;NFAM=3457	SVTYPE=BND;POS=32179949;STRANDS=-+:684;IMPRECISE;CIPOS=-154,624;CIEND=-636,148;CIPOS95=-77,77;CIEND95=-76,76;MATEID=486371_1;EVENT=486371;SECONDARY;SU=684;PE=684;SR=0;ALG=SUM;AF=0.1205;NSAMP=3525;MSQ=35.56;RECLASSIFIED;AC=3525;AN=29246;NFAM=3457
chr17	32178889	32179572	chr17	32179266	32180108	237413	10826.4	+	-	BND	LOW	237413_1	N	N[chr17:32179989[	237413_2	N	]chr17:32178991]N	SVTYPE=BND;POS=32178991;STRANDS=+-:318;IMPRECISE;CIPOS=-102,581;CIEND=-722,120;CIPOS95=-51,51;CIEND95=-56,56;MATEID=237413_2;EVENT=237413;SU=318;PE=318;SR=0;ALG=SUM;AF=0.001778;NSAMP=52;MSQ=164.04;RECLASSIFIED;AC=52;AN=29246;NFAM=52	SVTYPE=BND;POS=32179989;STRANDS=+-:318;IMPRECISE;CIPOS=-722,120;CIEND=-102,581;CIPOS95=-56,56;CIEND95=-51,51;MATEID=237413_1;EVENT=237413;SECONDARY;SU=318;PE=318;SR=0;ALG=SUM;AF=0.001778;NSAMP=52;MSQ=164.04;RECLASSIFIED;AC=52;AN=29246;NFAM=52
chr17	32178902	32178919	chrX	80215125	80215142	39424	3196.87	-	+	BND	LOW	39424_1	N	]chrX:80215134]N	39424_2	N	N[chr17:32178912[	SVTYPE=BND;POS=32178912;STRANDS=-+:4;CIPOS=-9,8;CIEND=-9,8;CIPOS95=0,0;CIEND95=0,0;MATEID=39424_2;EVENT=39424;SU=4;PE=0;SR=4;ALG=PROD;AF=0.00383;NSAMP=112;MSQ=14.87;AC=112;AN=29246;NFAM=111	SVTYPE=BND;POS=80215134;STRANDS=-+:4;CIPOS=-9,8;CIEND=-9,8;CIPOS95=0,0;CIEND95=0,0;MATEID=39424_1;EVENT=39424;SECONDARY;SU=4;PE=0;SR=4;ALG=PROD;AF=0.00383;NSAMP=112;MSQ=14.87;AC=112;AN=29246;NFAM=111
chr17	32189647	32189666	chr17	32190313	32190332	237414	821.4	+	-	DEL	PASS	237414	N	<DEL>	.	.	.	SVTYPE=DEL;POS=32189657;SVLEN=-666;END=32190323;STRANDS=+-:29;CIPOS=-10,9;CIEND=-10,9;CIPOS95=0,0;CIEND95=0,0;SU=29;PE=20;SR=9;ALG=PROD;AF=3.419e-05;NSAMP=1;MSQ=821.4;AC=1;AN=29246;NFAM=1	.
chr17	32194669	32195041	chr17	32197690	32197976	486372	73.13	-	+	DUP	PASS	486372	N	<DUP>	.	.	.	SVTYPE=DUP;POS=32195032;SVLEN=2668;END=32197700;STRANDS=-+:7;IMPRECISE;CIPOS=-363,9;CIEND=-10,276;CIPOS95=-95,2;CIEND95=-2,72;SU=7;PE=7;SR=0;ALG=PROD;AF=3.419e-05;NSAMP=1;MSQ=72.88;AC=1;AN=29246;NFAM=1	.
chr17	32212103	32212122	chr17	32212451	32212455	237415	1116.2	+	-	BND	LOW	237415_1	N	N[chr17:32212455[	237415_2	N	]chr17:32212113]N	SVTYPE=BND;POS=32212113;STRANDS=+-:19;CIPOS=-10,9;CIEND=-3,1;CIPOS95=0,0;CIEND95=0,0;MATEID=237415_2;EVENT=237415;SU=19;PE=6;SR=13;ALG=PROD;AF=0.000718;NSAMP=21;MSQ=41.68;RECLASSIFIED;AC=21;AN=29246;NFAM=21	SVTYPE=BND;POS=32212455;STRANDS=+-:19;CIPOS=-3,1;CIEND=-10,9;CIPOS95=0,0;CIEND95=0,0;MATEID=237415_1;EVENT=237415;SECONDARY;SU=19;PE=6;SR=13;ALG=PROD;AF=0.000718;NSAMP=21;MSQ=41.68;RECLASSIFIED;AC=21;AN=29246;NFAM=21
chr17	32238719	32238772	chr17	32238846	32238901	237417	1186.88	+	-	BND	LOW	237417_1	N	N[chr17:32238876[	237417_2	N	]chr17:32238744]N	SVTYPE=BND;POS=32238744;STRANDS=+-:9;IMPRECISE;CIPOS=-25,28;CIEND=-29,26;CIPOS95=-1,1;CIEND95=-1,1;MATEID=237417_2;EVENT=237417;SU=9;PE=0;SR=9;ALG=PROD;AF=0.002188;NSAMP=64;MSQ=11.52;RETAINED;RECLASSIFIED;AC=64;AN=29246;NFAM=64	SVTYPE=BND;POS=32238876;STRANDS=+-:9;IMPRECISE;CIPOS=-29,26;CIEND=-25,28;CIPOS95=-1,1;CIEND95=-1,1;MATEID=237417_1;EVENT=237417;SECONDARY;SU=9;PE=0;SR=9;ALG=PROD;AF=0.002188;NSAMP=64;MSQ=11.52;RETAINED;RECLASSIFIED;AC=64;AN=29246;NFAM=64
chr17	32239066	32239083	chr17	32245997	32246016	486373	78.95	-	+	BND	LOW	486373_1	N	]chr17:32246007]N	486373_2	N	N[chr17:32239077[	SVTYPE=BND;POS=32239077;STRANDS=-+:6;IMPRECISE;CIPOS=-10,7;CIEND=-10,9;CIPOS95=-1,0;CIEND95=-1,1;MATEID=486373_2;EVENT=486373;SU=6;PE=3;SR=3;ALG=PROD;AF=3.419e-05;NSAMP=1;MSQ=76.41;RECLASSIFIED;AC=1;AN=29246;NFAM=1	SVTYPE=BND;POS=32246007;STRANDS=-+:6;IMPRECISE;CIPOS=-10,9;CIEND=-10,7;CIPOS95=-1,1;CIEND95=-1,0;MATEID=486373_1;EVENT=486373;SECONDARY;SU=6;PE=3;SR=3;ALG=PROD;AF=3.419e-05;NSAMP=1;MSQ=76.41;RECLASSIFIED;AC=1;AN=29246;NFAM=1
chr17	32243373	32243390	chr17	32243423	32243440	237418	75.8	+	-	BND	LOW	237418_1	N	N[chr17:32243433[	237418_2	N	]chr17:32243382]N	SVTYPE=BND;POS=32243382;STRANDS=+-:4;CIPOS=-9,8;CIEND=-9,8;CIPOS95=0,0;CIEND95=0,0;MATEID=237418_2;EVENT=237418;SU=4;PE=0;SR=4;ALG=PROD;AF=6.839e-05;NSAMP=2;MSQ=37.49;RECLASSIFIED;AC=2;AN=29246;NFAM=2	SVTYPE=BND;POS=32243433;STRANDS=+-:4;CIPOS=-9,8;CIEND=-9,8;CIPOS95=0,0;CIEND95=0,0;MATEID=237418_1;EVENT=237418;SECONDARY;SU=4;PE=0;SR=4;ALG=PROD;AF=6.839e-05;NSAMP=2;MSQ=37.49;RECLASSIFIED;AC=2;AN=29246;NFAM=2
chr17	32246909	32246926	chr17	32247289	32247307	237420	377.23	+	-	BND	LOW	237420_1	N	N[chr17:32247300[	237420_2	N	]chr17:32246918]N	SVTYPE=BND;POS=32246918;STRANDS=+-:4;IMPRECISE;CIPOS=-9,8;CIEND=-10,8;CIPOS95=0,0;CIEND95=-1,0;MATEID=237420_2;EVENT=237420;SU=4;PE=0;SR=4;ALG=PROD;AF=0.0004787;NSAMP=14;MSQ=15.43;RECLASSIFIED;AC=14;AN=29246;NFAM=14	SVTYPE=BND;POS=32247300;STRANDS=+-:4;IMPRECISE;CIPOS=-10,8;CIEND=-9,8;CIPOS95=-1,0;CIEND95=0,0;MATEID=237420_1;EVENT=237420;SECONDARY;SU=4;PE=0;SR=4;ALG=PROD;AF=0.0004787;NSAMP=14;MSQ=15.43;RECLASSIFIED;AC=14;AN=29246;NFAM=14
chr17	32248170	32248637	chr17	32253253	32253679	237421	104.06	+	-	DEL	PASS	237421	N	<DEL>	.	.	.	SVTYPE=DEL;POS=32248200;SVLEN=-5450;END=32253650;STRANDS=+-:13;IMPRECISE;CIPOS=-30,437;CIEND=-397,29;CIPOS95=-30,73;CIEND95=-79,29;SU=13;PE=13;SR=0;ALG=PROD;AF=6.839e-05;NSAMP=2;MSQ=52.03;AC=2;AN=29246;NFAM=2	.
chr17	32276632	32276672	chr17	32276962	32277002	237424	646146.0	+	-	DEL	PASS	237424	N	<DEL>	.	.	.	SVTYPE=DEL;POS=32276652;SVLEN=-330;END=32276982;STRANDS=+-:9;CIPOS=-20,20;CIEND=-20,20;CIPOS95=0,0;CIEND95=0,0;SU=9;PE=6;SR=3;ALG=PROD;AF=0.2231;NSAMP=590;MSQ=73.2;MEDGQR=1.41;Q10GQR=0.56;AC=590;AN=2644;NFAM=582	.
chr17	32278002	32278049	chr17	32278818	32278861	568261	649.6	+	+	BND	PASS	568261_1	N	N]chr17:32278840]	568261_2	N	N]chr17:32278026]	SVTYPE=BND;POS=32278026;STRANDS=++:46;CIPOS=-24,23;CIEND=-22,21;CIPOS95=0,0;CIEND95=0,0;MATEID=568261_2;EVENT=568261;SU=46;PE=25;SR=21;ALG=PROD;AF=6.839e-05;NSAMP=2;MSQ=324.8;AC=2;AN=29246;NFAM=1	SVTYPE=BND;POS=32278840;STRANDS=++:46;CIPOS=-22,21;CIEND=-24,23;CIPOS95=0,0;CIEND95=0,0;MATEID=568261_1;EVENT=568261;SECONDARY;SU=46;PE=25;SR=21;ALG=PROD;AF=6.839e-05;NSAMP=2;MSQ=324.8;AC=2;AN=29246;NFAM=1
chr17	32278010	32278061	chr17	32278556	32278602	568260	676.6	-	-	BND	PASS	568260_1	N	[chr17:32278582[N	568260_2	N	[chr17:32278037[N	SVTYPE=BND;POS=32278037;STRANDS=--:36;CIPOS=-26,25;CIEND=-25,21;CIPOS95=0,0;CIEND95=0,0;MATEID=568260_2;EVENT=568260;SU=36;PE=26;SR=10;ALG=PROD;AF=6.839e-05;NSAMP=2;MSQ=338.3;AC=2;AN=29246;NFAM=1	SVTYPE=BND;POS=32278582;STRANDS=--:36;CIPOS=-25,21;CIEND=-26,25;CIPOS95=0,0;CIEND95=0,0;MATEID=568260_1;EVENT=568260;SECONDARY;SU=36;PE=26;SR=10;ALG=PROD;AF=6.839e-05;NSAMP=2;MSQ=338.3;AC=2;AN=29246;NFAM=1
chr17	32280438	32280485	chr17	32280534	32280577	237426	722.36	+	-	BND	PASS	237426_1	N	N[chr17:32280557[	237426_2	N	]chr17:32280462]N	SVTYPE=BND;POS=32280462;STRANDS=+-:25;CIPOS=-24,23;CIEND=-22,21;CIPOS95=0,0;CIEND95=0,0;MATEID=237426_2;EVENT=237426;SU=25;PE=0;SR=25;ALG=PROD;AF=6.839e-05;NSAMP=2;MSQ=361.16;RECLASSIFIED;AC=2;AN=29246;NFAM=2	SVTYPE=BND;POS=32280557;STRANDS=+-:25;CIPOS=-22,21;CIEND=-24,23;CIPOS95=0,0;CIEND95=0,0;MATEID=237426_1;EVENT=237426;SECONDARY;SU=25;PE=0;SR=25;ALG=PROD;AF=6.839e-05;NSAMP=2;MSQ=361.16;RECLASSIFIED;AC=2;AN=29246;NFAM=2
chr17	32282324	32282701	chr17	32283359	32283774	486375	152.27	-	+	DUP	PASS	486375	N	<DUP>	.	.	.	SVTYPE=DUP;POS=32282692;SVLEN=677;END=32283369;STRANDS=-+:11;IMPRECISE;CIPOS=-368,9;CIEND=-10,405;CIPOS95=-99,1;CIEND95=-1,77;SU=11;PE=11;SR=0;ALG=PROD;AF=3.419e-05;NSAMP=1;MSQ=96.97;AC=1;AN=29246;NFAM=1	.
chr17	32282836	32283605	chr17	35656033	35656740	568262	594.28	-	-	BND	LOW	568262_1	N	[chr17:35656673[N	568262_2	N	[chr17:32283577[N	SVTYPE=BND;POS=32283577;STRANDS=--:14;IMPRECISE;CIPOS=-740,29;CIEND=-639,68;CIPOS95=-168,29;CIEND95=-197,68;MATEID=568262_2;EVENT=568262;SU=14;PE=14;SR=0;ALG=SUM;AF=0.0006155;NSAMP=18;MSQ=32.35;AC=18;AN=29246;NFAM=18	SVTYPE=BND;POS=35656673;STRANDS=--:14;IMPRECISE;CIPOS=-639,68;CIEND=-740,29;CIPOS95=-197,68;CIEND95=-168,29;MATEID=568262_1;EVENT=568262;SECONDARY;SU=14;PE=14;SR=0;ALG=SUM;AF=0.0006155;NSAMP=18;MSQ=32.35;AC=18;AN=29246;NFAM=18
chr17	32283394	32283758	chr17	35656805	35657283	568263	528.31	+	+	BND	LOW	568263_1	N	N]chr17:35656835]	568263_2	N	N]chr17:32283424]	SVTYPE=BND;POS=32283424;STRANDS=++:13;IMPRECISE;CIPOS=-30,334;CIEND=-30,448;CIPOS95=-30,56;CIEND95=-30,77;MATEID=568263_2;EVENT=568263;SU=13;PE=13;SR=0;ALG=PROD;AF=0.0005813;NSAMP=17;MSQ=29.36;AC=17;AN=29246;NFAM=17	SVTYPE=BND;POS=35656835;STRANDS=++:13;IMPRECISE;CIPOS=-30,448;CIEND=-30,334;CIPOS95=-30,77;CIEND95=-30,56;MATEID=568263_1;EVENT=568263;SECONDARY;SU=13;PE=13;SR=0;ALG=PROD;AF=0.0005813;NSAMP=17;MSQ=29.36;AC=17;AN=29246;NFAM=17
chr17	32297305	32297729	chr17	32310017	32310585	237427	706.53	+	-	DEL	PASS	237427	N	<DEL>	.	.	.	SVTYPE=DEL;POS=32297336;SVLEN=-13204;END=32310540;STRANDS=+-:40;IMPRECISE;CIPOS=-31,393;CIEND=-523,45;CIPOS95=-31,73;CIEND95=-74,45;SU=40;PE=40;SR=0;ALG=SUM;AF=0.0001026;NSAMP=3;MSQ=235.51;AC=3;AN=29246;NFAM=3	.
chr17	32301415	32301464	chr17	32301480	32301526	237429	530.7	+	-	BND	LOW	237429_1	N	N[chr17:32301503[	237429_2	N	]chr17:32301440]N	SVTYPE=BND;POS=32301440;STRANDS=+-:18;CIPOS=-25,24;CIEND=-22,24;CIPOS95=0,0;CIEND95=0,0;MATEID=237429_2;EVENT=237429;SU=18;PE=0;SR=18;ALG=PROD;AF=6.839e-05;NSAMP=2;MSQ=118.35;RETAINED;RECLASSIFIED;AC=2;AN=29246;NFAM=2	SVTYPE=BND;POS=32301503;STRANDS=+-:18;CIPOS=-22,24;CIEND=-25,24;CIPOS95=0,0;CIEND95=0,0;MATEID=237429_1;EVENT=237429;SECONDARY;SU=18;PE=0;SR=18;ALG=PROD;AF=6.839e-05;NSAMP=2;MSQ=118.35;RETAINED;RECLASSIFIED;AC=2;AN=29246;NFAM=2
chr17	32301692	32301709	chr17	32302457	32302476	568264	11.69	-	-	BND	LOW	568264_1	N	[chr17:32302468[N	568264_2	N	[chr17:32301703[N	SVTYPE=BND;POS=32301703;STRANDS=--:8;IMPRECISE;CIPOS=-10,7;CIEND=-10,9;CIPOS95=-3,0;CIEND95=-3,2;MATEID=568264_2;EVENT=568264;SU=8;PE=7;SR=1;ALG=PROD;AF=3.419e-05;NSAMP=1;MSQ=11.69;AC=1;AN=29246;NFAM=1	SVTYPE=BND;POS=32302468;STRANDS=--:8;IMPRECISE;CIPOS=-10,9;CIEND=-10,7;CIPOS95=-3,2;CIEND95=-3,0;MATEID=568264_1;EVENT=568264;SECONDARY;SU=8;PE=7;SR=1;ALG=PROD;AF=3.419e-05;NSAMP=1;MSQ=11.69;AC=1;AN=29246;NFAM=1
chr17	32301826	32301831	chr17	32302367	32302386	568265	275.65	+	+	BND	PASS	568265_1	N	N]chr17:32302377]	568265_2	N	N]chr17:32301829]	SVTYPE=BND;POS=32301829;STRANDS=++:19;CIPOS=-3,2;CIEND=-10,9;CIPOS95=0,0;CIEND95=0,0;MATEID=568265_2;EVENT=568265;SU=19;PE=8;SR=11;ALG=PROD;AF=3.419e-05;NSAMP=1;MSQ=275.4;AC=1;AN=29246;NFAM=1	SVTYPE=BND;POS=32302377;STRANDS=++:19;CIPOS=-10,9;CIEND=-3,2;CIPOS95=0,0;CIEND95=0,0;MATEID=568265_1;EVENT=568265;SECONDARY;SU=19;PE=8;SR=11;ALG=PROD;AF=3.419e-05;NSAMP=1;MSQ=275.4;AC=1;AN=29246;NFAM=1
chr17	32314038	32314055	chr17	32314425	32314442	237430	135.87	+	-	BND	LOW	237430_1	N	N[chr17:32314435[	237430_2	N	]chr17:32314047]N	SVTYPE=BND;POS=32314047;STRANDS=+-:4;CIPOS=-9,8;CIEND=-9,8;CIPOS95=0,0;CIEND95=0,0;MATEID=237430_2;EVENT=237430;SU=4;PE=0;SR=4;ALG=PROD;AF=0.0002393;NSAMP=7;MSQ=12.37;RECLASSIFIED;AC=7;AN=29246;NFAM=7	SVTYPE=BND;POS=32314435;STRANDS=+-:4;CIPOS=-9,8;CIEND=-9,8;CIPOS95=0,0;CIEND95=0,0;MATEID=237430_1;EVENT=237430;SECONDARY;SU=4;PE=0;SR=4;ALG=PROD;AF=0.0002393;NSAMP=7;MSQ=12.37;RECLASSIFIED;AC=7;AN=29246;NFAM=7
chr17	32318448	32318465	chr17	71907573	71907590	486376	103777.0	-	+	BND	LOW	486376_1	N	]chr17:71907582]N	486376_2	N	N[chr17:32318458[	SVTYPE=BND;POS=32318458;STRANDS=-+:20;CIPOS=-9,8;CIEND=-9,8;CIPOS95=0,0;CIEND95=0,0;MATEID=486376_2;EVENT=486376;SU=20;PE=0;SR=20;ALG=PROD;AF=0.1165;NSAMP=3405;MSQ=19.45;RECLASSIFIED;AC=3406;AN=29246;NFAM=3291	SVTYPE=BND;POS=71907582;STRANDS=-+:20;CIPOS=-9,8;CIEND=-9,8;CIPOS95=0,0;CIEND95=0,0;MATEID=486376_1;EVENT=486376;SECONDARY;SU=20;PE=0;SR=20;ALG=PROD;AF=0.1165;NSAMP=3405;MSQ=19.45;RECLASSIFIED;AC=3406;AN=29246;NFAM=3291
chr17	32325757	32325815	chr17	32326638	32326691	237431	455.38	+	-	DEL	PASS	237431	N	<DEL>	.	.	.	SVTYPE=DEL;POS=32325786;SVLEN=-882;END=32326668;STRANDS=+-:22;IMPRECISE;CIPOS=-29,29;CIEND=-30,23;CIPOS95=-1,1;CIEND95=-1,1;SU=22;PE=19;SR=3;ALG=PROD;AF=6.839e-05;NSAMP=2;MSQ=227.69;AC=2;AN=29246;NFAM=2	.
chr17	32339103	32339108	chr17	32339178	32339183	237432	4810.56	+	-	BND	LOW	237432_1	N	N[chr17:32339182[	237432_2	N	]chr17:32339106]N	SVTYPE=BND;POS=32339106;STRANDS=+-:156;CIPOS=-3,2;CIEND=-3,2;CIPOS95=0,0;CIEND95=0,0;MATEID=237432_2;EVENT=237432;SU=156;PE=1;SR=155;ALG=PROD;AF=0.0006155;NSAMP=18;MSQ=203.98;RECLASSIFIED;AC=18;AN=29246;NFAM=18	SVTYPE=BND;POS=32339182;STRANDS=+-:156;CIPOS=-3,2;CIEND=-3,2;CIPOS95=0,0;CIEND95=0,0;MATEID=237432_1;EVENT=237432;SECONDARY;SU=156;PE=1;SR=155;ALG=PROD;AF=0.0006155;NSAMP=18;MSQ=203.98;RECLASSIFIED;AC=18;AN=29246;NFAM=18
chr17	32348105	32348122	chr17	32348827	32348844	237434	272.65	+	-	DEL	PASS	237434	N	<DEL>	.	.	.	SVTYPE=DEL;POS=32348114;SVLEN=-722;END=32348836;STRANDS=+-:4;CIPOS=-9,8;CIEND=-9,8;CIPOS95=0,0;CIEND95=0,0;SU=4;PE=0;SR=4;ALG=PROD;AF=3.419e-05;NSAMP=1;MSQ=272.65;AC=1;AN=29246;NFAM=1	.
chr17	32352199	32352563	chr17	32357373	32357506	237435	110.71	+	-	DEL	PASS	237435	N	<DEL>	.	.	.	SVTYPE=DEL;POS=32352209;SVLEN=-5288;END=32357497;STRANDS=+-:9;IMPRECISE;CIPOS=-10,354;CIEND=-124,9;CIPOS95=-2,68;CIEND95=-58,1;SU=9;PE=9;SR=0;ALG=PROD;AF=3.419e-05;NSAMP=1;MSQ=110.71;AC=1;AN=29246;NFAM=1	.
chr17	32354842	32355192	chr17	32357132	32357562	237436	83.78	+	-	DEL	PASS	237436	N	<DEL>	.	.	.	SVTYPE=DEL;POS=32354852;SVLEN=-2701;END=32357553;STRANDS=+-:7;IMPRECISE;CIPOS=-10,340;CIEND=-421,9;CIPOS95=-2,83;CIEND95=-83,2;SU=7;PE=7;SR=0;ALG=PROD;AF=3.419e-05;NSAMP=1;MSQ=83.78;AC=1;AN=29246;NFAM=1	.
chr17	32371469	32371472	chr17	32373358	32373362	237437	560.45	+	-	DEL	PASS	237437	N	<DEL>	.	.	.	SVTYPE=DEL;POS=32371471;SVLEN=-1890;END=32373361;STRANDS=+-:26;CIPOS=-2,1;CIEND=-3,1;CIPOS95=0,0;CIEND95=0,0;SU=26;PE=14;SR=12;ALG=PROD;AF=3.419e-05;NSAMP=1;MSQ=560.45;AC=1;AN=29246;NFAM=1	.
chr17	32373366	32373385	chr17	32373456	32373475	568266	270.92	+	+	INV	LOW	568266	N	<INV>	.	.	.	SVTYPE=INV;POS=32373376;SVLEN=90;END=32373466;STRANDS=++:1,--:3;IMPRECISE;CIPOS=-10,9;CIEND=-10,9;CIPOS95=-1,1;CIEND95=-1,1;SU=4;PE=2;SR=2;ALG=PROD;AF=0.0006839;NSAMP=20;MSQ=10.07;AC=20;AN=29246;NFAM=20	.
chr17	32374208	32374219	chr17	32374492	32374504	237438	766.25	+	-	BND	LOW	237438_1	N	N[chr17:32374500[	237438_2	N	]chr17:32374214]N	SVTYPE=BND;POS=32374214;STRANDS=+-:58;CIPOS=-6,5;CIEND=-7,5;CIPOS95=0,0;CIEND95=0,0;MATEID=237438_2;EVENT=237438;SU=58;PE=0;SR=58;ALG=PROD;AF=0.0005813;NSAMP=17;MSQ=23.83;RECLASSIFIED;AC=17;AN=29246;NFAM=17	SVTYPE=BND;POS=32374500;STRANDS=+-:58;CIPOS=-7,5;CIEND=-6,5;CIPOS95=0,0;CIEND95=0,0;MATEID=237438_1;EVENT=237438;SECONDARY;SU=58;PE=0;SR=58;ALG=PROD;AF=0.0005813;NSAMP=17;MSQ=23.83;RECLASSIFIED;AC=17;AN=29246;NFAM=17
chr17	32385944	32386000	chr17	32396825	32396884	237439	647.31	+	-	DEL	PASS	237439	N	<DEL>	.	.	.	SVTYPE=DEL;POS=32385971;SVLEN=-10884;END=32396855;STRANDS=+-:26;CIPOS=-27,29;CIEND=-30,29;CIPOS95=0,0;CIEND95=0,0;SU=26;PE=17;SR=9;ALG=PROD;AF=6.839e-05;NSAMP=2;MSQ=323.65;AC=2;AN=29246;NFAM=2	.
chr17	32391928	32391979	chr17	32392189	32392240	237440	93.32	+	-	BND	LOW	237440_1	N	N[chr17:32392216[	237440_2	N	]chr17:32391954]N	SVTYPE=BND;POS=32391954;STRANDS=+-:11;CIPOS=-26,25;CIEND=-26,25;CIPOS95=0,0;CIEND95=0,0;MATEID=237440_2;EVENT=237440;SU=11;PE=0;SR=11;ALG=PROD;AF=0.0001026;NSAMP=3;MSQ=21.97;RECLASSIFIED;AC=3;AN=29246;NFAM=3	SVTYPE=BND;POS=32392216;STRANDS=+-:11;CIPOS=-26,25;CIEND=-26,25;CIPOS95=0,0;CIEND95=0,0;MATEID=237440_1;EVENT=237440;SECONDARY;SU=11;PE=0;SR=11;ALG=PROD;AF=0.0001026;NSAMP=3;MSQ=21.97;RECLASSIFIED;AC=3;AN=29246;NFAM=3
chr17	32394268	32394366	chr17	32394480	32394493	568267	26.84	+	+	INV	LOW	568267	N	<INV>	.	.	.	SVTYPE=INV;POS=32394349;SVLEN=135;END=32394484;STRANDS=++:2,--:2;IMPRECISE;CIPOS=-81,17;CIEND=-4,9;CIPOS95=-68,8;CIEND95=-4,1;SU=4;PE=4;SR=0;ALG=PROD;AF=6.839e-05;NSAMP=2;MSQ=9.42;AC=2;AN=29246;NFAM=2	.
chr17	32399522	32399580	chr17	32432579	32432638	486377	2480.88	-	+	BND	LOW	486377_1	N	]chr17:32432609]N	486377_2	N	N[chr17:32399553[	SVTYPE=BND;POS=32399553;STRANDS=-+:228;CIPOS=-30,28;CIEND=-30,29;CIPOS95=0,0;CIEND95=0,0;MATEID=486377_2;EVENT=486377;SU=228;PE=204;SR=24;ALG=PROD;AF=0.0004445;NSAMP=13;MSQ=150.7;RECLASSIFIED;AC=13;AN=29246;NFAM=13	SVTYPE=BND;POS=32432609;STRANDS=-+:228;CIPOS=-30,29;CIEND=-30,28;CIPOS95=0,0;CIEND95=0,0;MATEID=486377_1;EVENT=486377;SECONDARY;SU=228;PE=204;SR=24;ALG=PROD;AF=0.0004445;NSAMP=13;MSQ=150.7;RECLASSIFIED;AC=13;AN=29246;NFAM=13
chr17	32404768	32405078	chr17	32411411	32411705	237441	1311.56	+	-	DEL	PASS	237441	N	<DEL>	.	.	.	SVTYPE=DEL;POS=32404778;SVLEN=-6898;END=32411676;STRANDS=+-:66;IMPRECISE;CIPOS=-10,300;CIEND=-265,29;CIPOS95=-10,17;CIEND95=-12,12;SU=66;PE=66;SR=0;ALG=PROD;AF=3.419e-05;NSAMP=1;MSQ=374.47;AC=1;AN=29246;NFAM=1	.
chr17	32408945	32408991	chr17	32413167	32413214	237442	611.37	+	-	DEL	PASS	237442	N	<DEL>	.	.	.	SVTYPE=DEL;POS=32408968;SVLEN=-4224;END=32413192;STRANDS=+-:28;CIPOS=-23,23;CIEND=-25,22;CIPOS95=0,0;CIEND95=0,0;SU=28;PE=18;SR=10;ALG=PROD;AF=6.839e-05;NSAMP=2;MSQ=305.69;AC=2;AN=29246;NFAM=2	.
chr17	32412059	32412617	chr17	32424969	32425579	568268	4.41	+	+	BND	LOW	568268_1	N	N]chr17:32424979]	568268_2	N	N]chr17:32412069]	SVTYPE=BND;POS=32412069;STRANDS=++:5;IMPRECISE;CIPOS=-10,548;CIEND=-10,600;CIPOS95=0,170;CIEND95=0,210;MATEID=568268_2;EVENT=568268;SU=5;PE=5;SR=0;ALG=PROD;AF=3.419e-05;NSAMP=1;MSQ=4.39;AC=1;AN=29246;NFAM=1	SVTYPE=BND;POS=32424979;STRANDS=++:5;IMPRECISE;CIPOS=-10,600;CIEND=-10,548;CIPOS95=0,210;CIEND95=0,170;MATEID=568268_1;EVENT=568268;SECONDARY;SU=5;PE=5;SR=0;ALG=PROD;AF=3.419e-05;NSAMP=1;MSQ=4.39;AC=1;AN=29246;NFAM=1
chr17	32412060	32412079	chr17	32425048	32425063	237443	1201.3	+	-	DEL	PASS	237443	N	<DEL>	.	.	.	SVTYPE=DEL;POS=32412070;SVLEN=-12987;END=32425057;STRANDS=+-:57;CIPOS=-10,9;CIEND=-9,6;CIPOS95=0,0;CIEND95=0,0;SU=57;PE=31;SR=26;ALG=PROD;AF=3.419e-05;NSAMP=1;MSQ=518.24;AC=1;AN=29246;NFAM=1	.
chr17	32419983	32420023	chr17	32420172	32420212	237444	41214.6	+	-	BND	LOW	237444_1	N	N[chr17:32420193[	237444_2	N	]chr17:32420003]N	SVTYPE=BND;POS=32420003;STRANDS=+-:2955;CIPOS=-20,20;CIEND=-20,20;CIPOS95=0,0;CIEND95=0,0;MATEID=237444_2;EVENT=237444;SU=2955;PE=1;SR=2954;ALG=PROD;AF=0.02175;NSAMP=636;MSQ=64.55;RECLASSIFIED;AC=636;AN=29246;NFAM=636	SVTYPE=BND;POS=32420193;STRANDS=+-:2955;CIPOS=-20,20;CIEND=-20,20;CIPOS95=0,0;CIEND95=0,0;MATEID=237444_1;EVENT=237444;SECONDARY;SU=2955;PE=1;SR=2954;ALG=PROD;AF=0.02175;NSAMP=636;MSQ=64.55;RECLASSIFIED;AC=636;AN=29246;NFAM=636
chr17	32421520	32422044	chr17	32424178	32424685	568270	212.67	-	-	BND	LOW	568270_1	N	[chr17:32424660[N	568270_2	N	[chr17:32422016[N	SVTYPE=BND;POS=32422016;STRANDS=--:20;IMPRECISE;CIPOS=-495,29;CIEND=-481,26;CIPOS95=-55,29;CIEND95=-84,26;MATEID=568270_2;EVENT=568270;SU=20;PE=20;SR=0;ALG=PROD;AF=3.419e-05;NSAMP=1;MSQ=6.48;AC=1;AN=29246;NFAM=1	SVTYPE=BND;POS=32424660;STRANDS=--:20;IMPRECISE;CIPOS=-481,26;CIEND=-495,29;CIPOS95=-84,26;CIEND95=-55,29;MATEID=568270_1;EVENT=568270;SECONDARY;SU=20;PE=20;SR=0;ALG=PROD;AF=3.419e-05;NSAMP=1;MSQ=6.48;AC=1;AN=29246;NFAM=1
chr17	32421757	32421774	chr17	32422006	32422025	568269	580.16	-	-	BND	LOW	568269_1	N	[chr17:32422016[N	568269_2	N	[chr17:32421768[N	SVTYPE=BND;POS=32421768;STRANDS=--:56;CIPOS=-10,7;CIEND=-9,10;CIPOS95=0,0;CIEND95=0,0;MATEID=568269_2;EVENT=568269;SU=56;PE=44;SR=12;ALG=PROD;AF=3.419e-05;NSAMP=1;MSQ=110.65;AC=1;AN=29246;NFAM=1	SVTYPE=BND;POS=32422016;STRANDS=--:56;CIPOS=-9,10;CIEND=-10,7;CIPOS95=0,0;CIEND95=0,0;MATEID=568269_1;EVENT=568269;SECONDARY;SU=56;PE=44;SR=12;ALG=PROD;AF=3.419e-05;NSAMP=1;MSQ=110.65;AC=1;AN=29246;NFAM=1
chr17	32421946	32422603	chr17	32425217	32425819	568271	19.11	+	+	BND	LOW	568271_1	N	N]chr17:32425227]	568271_2	N	N]chr17:32421956]	SVTYPE=BND;POS=32421956;STRANDS=++:5;IMPRECISE;CIPOS=-10,647;CIEND=-10,592;CIPOS95=0,209;CIEND95=-1,206;MATEID=568271_2;EVENT=568271;SU=5;PE=5;SR=0;ALG=PROD;AF=3.419e-05;NSAMP=1;MSQ=4.43;AC=1;AN=29246;NFAM=1	SVTYPE=BND;POS=32425227;STRANDS=++:5;IMPRECISE;CIPOS=-10,592;CIEND=-10,647;CIPOS95=-1,206;CIEND95=0,209;MATEID=568271_1;EVENT=568271;SECONDARY;SU=5;PE=5;SR=0;ALG=PROD;AF=3.419e-05;NSAMP=1;MSQ=4.43;AC=1;AN=29246;NFAM=1
chr17	32421953	32421963	chr17	32424652	32424663	237445	1646.89	+	-	BND	PASS	237445_1	N	N[chr17:32424659[	237445_2	N	]chr17:32421957]N	SVTYPE=BND;POS=32421957;STRANDS=+-:90;CIPOS=-4,6;CIEND=-6,5;CIPOS95=0,0;CIEND95=0,0;MATEID=237445_2;EVENT=237445;SU=90;PE=41;SR=49;ALG=PROD;AF=3.419e-05;NSAMP=1;MSQ=449.23;RECLASSIFIED;AC=1;AN=29246;NFAM=1	SVTYPE=BND;POS=32424659;STRANDS=+-:90;CIPOS=-6,5;CIEND=-4,6;CIPOS95=0,0;CIEND95=0,0;MATEID=237445_1;EVENT=237445;SECONDARY;SU=90;PE=41;SR=49;ALG=PROD;AF=3.419e-05;NSAMP=1;MSQ=449.23;RECLASSIFIED;AC=1;AN=29246;NFAM=1
chr17	32424970	32424989	chr17	32425233	32425257	568272	493.42	+	+	BND	LOW	568272_1	N	N]chr17:32425243]	568272_2	N	N]chr17:32424980]	SVTYPE=BND;POS=32424980;STRANDS=++:58;CIPOS=-10,9;CIEND=-10,14;CIPOS95=0,0;CIEND95=0,0;MATEID=568272_2;EVENT=568272;SU=58;PE=35;SR=23;ALG=PROD;AF=3.419e-05;NSAMP=1;MSQ=134.37;AC=1;AN=29246;NFAM=1	SVTYPE=BND;POS=32425243;STRANDS=++:58;CIPOS=-10,14;CIEND=-10,9;CIPOS95=0,0;CIEND95=0,0;MATEID=568272_1;EVENT=568272;SECONDARY;SU=58;PE=35;SR=23;ALG=PROD;AF=3.419e-05;NSAMP=1;MSQ=134.37;AC=1;AN=29246;NFAM=1
chr17	32427553	32427572	chr17	32427939	32427958	237446	719.82	+	-	BND	LOW	237446_1	N	N[chr17:32427950[	237446_2	N	]chr17:32427563]N	SVTYPE=BND;POS=32427563;STRANDS=+-:26;CIPOS=-10,9;CIEND=-10,9;CIPOS95=0,0;CIEND95=0,0;MATEID=237446_2;EVENT=237446;SU=26;PE=0;SR=26;ALG=PROD;AF=0.0004445;NSAMP=13;MSQ=23.61;RECLASSIFIED;AC=13;AN=29246;NFAM=13	SVTYPE=BND;POS=32427950;STRANDS=+-:26;CIPOS=-10,9;CIEND=-10,9;CIPOS95=0,0;CIEND95=0,0;MATEID=237446_1;EVENT=237446;SECONDARY;SU=26;PE=0;SR=26;ALG=PROD;AF=0.0004445;NSAMP=13;MSQ=23.61;RECLASSIFIED;AC=13;AN=29246;NFAM=13
chr17	32430936	32431520	chr17	32433604	32433837	237447	269.77	+	-	DEL	PASS	237447	N	<DEL>	.	.	.	SVTYPE=DEL;POS=32430946;SVLEN=-2882;END=32433828;STRANDS=+-:13;IMPRECISE;CIPOS=-10,574;CIEND=-224,9;CIPOS95=-1,113;CIEND95=-78,2;SU=13;PE=13;SR=0;ALG=PROD;AF=3.419e-05;NSAMP=1;MSQ=269.77;AC=1;AN=29246;NFAM=1	.
chr17	32432226	32432571	chr17	32433950	32434283	486379	52.72	-	+	DUP	PASS	486379	N	<DUP>	.	.	.	SVTYPE=DUP;POS=32432562;SVLEN=1398;END=32433960;STRANDS=-+:9;IMPRECISE;CIPOS=-336,9;CIEND=-10,323;CIPOS95=-96,1;CIEND95=-2,94;SU=9;PE=9;SR=0;ALG=PROD;AF=3.419e-05;NSAMP=1;MSQ=52.37;AC=1;AN=29246;NFAM=1	.
chr17	32432633	32432650	chr17	32437947	32437951	237448	629.33	+	-	DEL	PASS	237448	N	<DEL>	.	.	.	SVTYPE=DEL;POS=32432643;SVLEN=-5307;END=32437950;STRANDS=+-:27;CIPOS=-10,7;CIEND=-3,1;CIPOS95=0,0;CIEND95=0,0;SU=27;PE=17;SR=10;ALG=PROD;AF=3.419e-05;NSAMP=1;MSQ=629.33;AC=1;AN=29246;NFAM=1	.
chr17	32436299	32436356	chr17	32436908	32436956	237449	1024.92	+	-	DEL	PASS	237449	N	<DEL>	.	.	.	SVTYPE=DEL;POS=32436329;SVLEN=-604;END=32436933;STRANDS=+-:41;CIPOS=-30,27;CIEND=-25,23;CIPOS95=0,0;CIEND95=0,0;SU=41;PE=28;SR=13;ALG=PROD;AF=6.839e-05;NSAMP=2;MSQ=512.46;AC=2;AN=29246;NFAM=2	.
chr17	32437136	32437350	chr17	32441430	32441729	237450	868.84	+	-	DEL	PASS	237450	N	<DEL>	.	.	.	SVTYPE=DEL;POS=32437149;SVLEN=-4546;END=32441695;STRANDS=+-:48;IMPRECISE;CIPOS=-13,201;CIEND=-265,34;CIPOS95=-13,14;CIEND95=-15,15;SU=48;PE=48;SR=0;ALG=PROD;AF=0.000171;NSAMP=5;MSQ=173.77;AC=5;AN=29246;NFAM=5	.
chr17	32437633	32437857	chr17	32438444	32438711	237451	1752.6	+	-	DEL	PASS	237451	N	<DEL>	.	.	.	SVTYPE=DEL;POS=32437643;SVLEN=-1050;END=32438693;STRANDS=+-:81;IMPRECISE;CIPOS=-10,214;CIEND=-249,18;CIPOS95=-10,13;CIEND95=-13,13;SU=81;PE=81;SR=0;ALG=PROD;AF=0.000171;NSAMP=5;MSQ=259.43;AC=5;AN=29246;NFAM=4	.
chr17	32448378	32448397	chr17	32449192	32449202	237452	392.69	+	-	DEL	PASS	237452	N	<DEL>	.	.	.	SVTYPE=DEL;POS=32448388;SVLEN=-811;END=32449199;STRANDS=+-:17;CIPOS=-10,9;CIEND=-7,3;CIPOS95=0,0;CIEND95=0,0;SU=17;PE=12;SR=5;ALG=PROD;AF=3.419e-05;NSAMP=1;MSQ=392.69;AC=1;AN=29246;NFAM=1	.
chr17	32453121	32453130	chr17	32453216	32453223	237453	1510.34	+	-	DEL	PASS	237453	N	<DEL>	.	.	.	SVTYPE=DEL;POS=32453126;SVLEN=-94;END=32453220;STRANDS=+-:62;CIPOS=-5,4;CIEND=-4,3;CIPOS95=0,0;CIEND95=0,0;SU=62;PE=0;SR=62;ALG=PROD;AF=0.0002735;NSAMP=8;MSQ=188.79;AC=8;AN=29246;NFAM=8	.
chr17	32456594	32456878	chr17	32457568	32457834	237454	977.07	+	-	DEL	PASS	237454	N	<DEL>	.	.	.	SVTYPE=DEL;POS=32456624;SVLEN=-1181;END=32457805;STRANDS=+-:46;IMPRECISE;CIPOS=-30,254;CIEND=-237,29;CIPOS95=-21,21;CIEND95=-22,22;SU=46;PE=46;SR=0;ALG=PROD;AF=0.0001026;NSAMP=3;MSQ=255.79;AC=3;AN=29246;NFAM=3	.
chr17	32459494	32459513	chr17	32459867	32459886	237455	349.41	+	-	BND	LOW	237455_1	N	N[chr17:32459878[	237455_2	N	]chr17:32459504]N	SVTYPE=BND;POS=32459504;STRANDS=+-:8;CIPOS=-10,9;CIEND=-10,9;CIPOS95=0,0;CIEND95=0,0;MATEID=237455_2;EVENT=237455;SU=8;PE=0;SR=8;ALG=PROD;AF=0.0004445;NSAMP=13;MSQ=14.1;RECLASSIFIED;AC=13;AN=29246;NFAM=13	SVTYPE=BND;POS=32459878;STRANDS=+-:8;CIPOS=-10,9;CIEND=-10,9;CIPOS95=0,0;CIEND95=0,0;MATEID=237455_1;EVENT=237455;SECONDARY;SU=8;PE=0;SR=8;ALG=PROD;AF=0.0004445;NSAMP=13;MSQ=14.1;RECLASSIFIED;AC=13;AN=29246;NFAM=13
chr17	32485505	32485507	chr17	32485602	32485604	237456	15246.5	+	-	BND	LOW	237456_1	N	N[chr17:32485604[	237456_2	N	]chr17:32485506]N	SVTYPE=BND;POS=32485506;STRANDS=+-:603;CIPOS=-1,1;CIEND=-1,1;CIPOS95=0,0;CIEND95=0,0;MATEID=237456_2;EVENT=237456;SU=603;PE=1;SR=602;ALG=PROD;AF=0.002291;NSAMP=67;MSQ=206.12;RECLASSIFIED;AC=67;AN=29246;NFAM=66	SVTYPE=BND;POS=32485604;STRANDS=+-:603;CIPOS=-1,1;CIEND=-1,1;CIPOS95=0,0;CIEND95=0,0;MATEID=237456_1;EVENT=237456;SECONDARY;SU=603;PE=1;SR=602;ALG=PROD;AF=0.002291;NSAMP=67;MSQ=206.12;RECLASSIFIED;AC=67;AN=29246;NFAM=66
chr17	32486630	32486647	chr17	32486916	32486932	237457	2144.94	+	-	BND	LOW	237457_1	N	N[chr17:32486924[	237457_2	N	]chr17:32486639]N	SVTYPE=BND;POS=32486639;STRANDS=+-:4;IMPRECISE;CIPOS=-9,8;CIEND=-7,9;CIPOS95=0,0;CIEND95=0,3;MATEID=237457_2;EVENT=237457;SU=4;PE=0;SR=4;ALG=PROD;AF=0.0001116;NSAMP=3;MSQ=18.41;RECLASSIFIED;AC=3;AN=26884;NFAM=3	SVTYPE=BND;POS=32486924;STRANDS=+-:4;IMPRECISE;CIPOS=-7,9;CIEND=-9,8;CIPOS95=0,3;CIEND95=0,0;MATEID=237457_1;EVENT=237457;SECONDARY;SU=4;PE=0;SR=4;ALG=PROD;AF=0.0001116;NSAMP=3;MSQ=18.41;RECLASSIFIED;AC=3;AN=26884;NFAM=3
chr17	32486907	32486961	chr17	32487271	32487323	237458	2377.01	+	-	BND	LOW	237458_1	N	N[chr17:32487299[	237458_2	N	]chr17:32486935]N	SVTYPE=BND;POS=32486935;STRANDS=+-:13;CIPOS=-28,26;CIEND=-27,25;CIPOS95=0,0;CIEND95=0,0;MATEID=237458_2;EVENT=237458;SU=13;PE=0;SR=13;ALG=PROD;AF=7.441e-05;NSAMP=2;MSQ=11.23;RECLASSIFIED;AC=2;AN=26878;NFAM=2	SVTYPE=BND;POS=32487299;STRANDS=+-:13;CIPOS=-27,25;CIEND=-28,26;CIPOS95=0,0;CIEND95=0,0;MATEID=237458_1;EVENT=237458;SECONDARY;SU=13;PE=0;SR=13;ALG=PROD;AF=7.441e-05;NSAMP=2;MSQ=11.23;RECLASSIFIED;AC=2;AN=26878;NFAM=2
chr17	32502535	32502548	chr17	32568140	32568159	486380	94.94	-	+	BND	LOW	486380_1	N	]chr17:32568150]N	486380_2	N	N[chr17:32502544[	SVTYPE=BND;POS=32502544;STRANDS=-+:13;CIPOS=-8,5;CIEND=-10,9;CIPOS95=0,0;CIEND95=0,0;MATEID=486380_2;EVENT=486380;SU=13;PE=8;SR=5;ALG=PROD;AF=3.419e-05;NSAMP=1;MSQ=94.94;RECLASSIFIED;AC=1;AN=29246;NFAM=1	SVTYPE=BND;POS=32568150;STRANDS=-+:13;CIPOS=-10,9;CIEND=-8,5;CIPOS95=0,0;CIEND95=0,0;MATEID=486380_1;EVENT=486380;SECONDARY;SU=13;PE=8;SR=5;ALG=PROD;AF=3.419e-05;NSAMP=1;MSQ=94.94;RECLASSIFIED;AC=1;AN=29246;NFAM=1
chr17	32505863	32505871	chr17	32506484	32506490	237459	349.11	+	-	BND	LOW	237459_1	N	N[chr17:32506490[	237459_2	N	]chr17:32505867]N	SVTYPE=BND;POS=32505867;STRANDS=+-:16;CIPOS=-4,4;CIEND=-5,1;CIPOS95=0,0;CIEND95=0,0;MATEID=237459_2;EVENT=237459;SU=16;PE=9;SR=7;ALG=PROD;AF=3.419e-05;NSAMP=1;MSQ=344.47;RECLASSIFIED;AC=1;AN=29246;NFAM=1	SVTYPE=BND;POS=32506490;STRANDS=+-:16;CIPOS=-5,1;CIEND=-4,4;CIPOS95=0,0;CIEND95=0,0;MATEID=237459_1;EVENT=237459;SECONDARY;SU=16;PE=9;SR=7;ALG=PROD;AF=3.419e-05;NSAMP=1;MSQ=344.47;RECLASSIFIED;AC=1;AN=29246;NFAM=1
chr17	32508121	32508138	chr17	32508465	32508482	237461	293.6	+	-	BND	LOW	237461_1	N	N[chr17:32508475[	237461_2	N	]chr17:32508130]N	SVTYPE=BND;POS=32508130;STRANDS=+-:4;CIPOS=-9,8;CIEND=-9,8;CIPOS95=0,0;CIEND95=0,0;MATEID=237461_2;EVENT=237461;SU=4;PE=0;SR=4;ALG=PROD;AF=0.0004103;NSAMP=12;MSQ=17.33;RECLASSIFIED;AC=12;AN=29246;NFAM=12	SVTYPE=BND;POS=32508475;STRANDS=+-:4;CIPOS=-9,8;CIEND=-9,8;CIPOS95=0,0;CIEND95=0,0;MATEID=237461_1;EVENT=237461;SECONDARY;SU=4;PE=0;SR=4;ALG=PROD;AF=0.0004103;NSAMP=12;MSQ=17.33;RECLASSIFIED;AC=12;AN=29246;NFAM=12
chr17	32508148	32508361	chr17	32509375	32509743	237462	125.61	+	-	DEL	PASS	237462	N	<DEL>	.	.	.	SVTYPE=DEL;POS=32508158;SVLEN=-1576;END=32509734;STRANDS=+-:10;IMPRECISE;CIPOS=-10,203;CIEND=-359,9;CIPOS95=-3,35;CIEND95=-61,2;SU=10;PE=10;SR=0;ALG=PROD;AF=3.419e-05;NSAMP=1;MSQ=125.61;AC=1;AN=29246;NFAM=1	.
chr17	32514852	32514899	chr17	32515128	32515175	237463	553.11	+	-	DEL	PASS	237463	N	<DEL>	.	.	.	SVTYPE=DEL;POS=32514876;SVLEN=-276;END=32515152;STRANDS=+-:18;CIPOS=-24,23;CIEND=-24,23;CIPOS95=0,0;CIEND95=0,0;SU=18;PE=1;SR=17;ALG=PROD;AF=0.0001026;NSAMP=3;MSQ=75.27;AC=3;AN=29246;NFAM=3	.
chr17	32522881	32523395	chr17	32524224	32524774	237464	635.1	+	-	DEL	PASS	237464	N	<DEL>	.	.	.	SVTYPE=DEL;POS=32522945;SVLEN=-1692;END=32524637;STRANDS=+-:37;IMPRECISE;CIPOS=-64,450;CIEND=-413,137;CIPOS95=-64,177;CIEND95=-105,105;SU=37;PE=37;SR=0;ALG=SUM;AF=3.419e-05;NSAMP=1;MSQ=62.87;AC=1;AN=29246;NFAM=1	.
chr17	32524377	32524382	chr17	32524568	32524573	237465	368.38	+	-	DEL	PASS	237465	N	<DEL>	.	.	.	SVTYPE=DEL;POS=32524380;SVLEN=-191;END=32524571;STRANDS=+-:11;CIPOS=-3,2;CIEND=-3,2;CIPOS95=0,0;CIEND95=0,0;SU=11;PE=0;SR=11;ALG=PROD;AF=3.419e-05;NSAMP=1;MSQ=365.7;AC=1;AN=29246;NFAM=1	.
chr17	32535466	32535485	chr17	32536361	32536376	568273	110.26	+	+	BND	LOW	568273_1	N	N]chr17:32536371]	568273_2	N	N]chr17:32535476]	SVTYPE=BND;POS=32535476;STRANDS=++:17;CIPOS=-10,9;CIEND=-10,5;CIPOS95=0,0;CIEND95=0,0;MATEID=568273_2;EVENT=568273;SU=17;PE=6;SR=11;ALG=PROD;AF=3.419e-05;NSAMP=1;MSQ=110.26;AC=1;AN=29246;NFAM=1	SVTYPE=BND;POS=32536371;STRANDS=++:17;CIPOS=-10,5;CIEND=-10,9;CIPOS95=0,0;CIEND95=0,0;MATEID=568273_1;EVENT=568273;SECONDARY;SU=17;PE=6;SR=11;ALG=PROD;AF=3.419e-05;NSAMP=1;MSQ=110.26;AC=1;AN=29246;NFAM=1
chr17	32550766	32550783	chrY	16933098	16933115	39612	9.36	-	+	BND	LOW	39612_1	N	]chrY:16933107]N	39612_2	N	N[chr17:32550776[	SVTYPE=BND;POS=32550776;STRANDS=-+:4;CIPOS=-9,8;CIEND=-9,8;CIPOS95=0,0;CIEND95=0,0;MATEID=39612_2;EVENT=39612;SU=4;PE=0;SR=4;ALG=PROD;AF=3.419e-05;NSAMP=1;MSQ=9.36;AC=1;AN=29246;NFAM=1	SVTYPE=BND;POS=16933107;STRANDS=-+:4;CIPOS=-9,8;CIEND=-9,8;CIPOS95=0,0;CIEND95=0,0;MATEID=39612_1;EVENT=39612;SECONDARY;SU=4;PE=0;SR=4;ALG=PROD;AF=3.419e-05;NSAMP=1;MSQ=9.36;AC=1;AN=29246;NFAM=1
chr17	32560401	32560500	chr17	32561163	32561386	568274	6.91	+	+	INV	LOW	568274	N	<INV>	.	.	.	SVTYPE=INV;POS=32560416;SVLEN=777;END=32561193;STRANDS=++:3,--:1;IMPRECISE;CIPOS=-15,84;CIEND=-30,193;CIPOS95=-12,55;CIEND95=-27,92;SU=4;PE=4;SR=0;ALG=PROD;AF=3.419e-05;NSAMP=1;MSQ=6.83;AC=1;AN=29246;NFAM=1	.
chr17	32565535	32565828	chr17	32566840	32567168	486381	13123.1	-	+	BND	LOW	486381_1	N	]chr17:32566843]N	486381_2	N	N[chr17:32565807[	SVTYPE=BND;POS=32565807;STRANDS=-+:268;IMPRECISE;CIPOS=-271,22;CIEND=-3,325;CIPOS95=-6,6;CIEND95=-3,14;MATEID=486381_2;EVENT=486381;SU=268;PE=268;SR=0;ALG=PROD;AF=0.01576;NSAMP=461;MSQ=14.6;RECLASSIFIED;AC=461;AN=29246;NFAM=452	SVTYPE=BND;POS=32566843;STRANDS=-+:268;IMPRECISE;CIPOS=-3,325;CIEND=-271,22;CIPOS95=-3,14;CIEND95=-6,6;MATEID=486381_1;EVENT=486381;SECONDARY;SU=268;PE=268;SR=0;ALG=PROD;AF=0.01576;NSAMP=461;MSQ=14.6;RECLASSIFIED;AC=461;AN=29246;NFAM=452
chr17	32570615	32570884	chr17	32571802	32572191	237468	26959.2	+	-	BND	LOW	237468_1	N	N[chr17:32572168[	237468_2	N	]chr17:32570645]N	SVTYPE=BND;POS=32570645;STRANDS=+-:40;IMPRECISE;CIPOS=-30,239;CIEND=-365,24;CIPOS95=-23,23;CIEND95=-49,24;MATEID=237468_2;EVENT=237468;SU=40;PE=40;SR=0;ALG=PROD;AF=0.01665;NSAMP=487;MSQ=43.69;RECLASSIFIED;AC=487;AN=29246;NFAM=477	SVTYPE=BND;POS=32572168;STRANDS=+-:40;IMPRECISE;CIPOS=-365,24;CIEND=-30,239;CIPOS95=-49,24;CIEND95=-23,23;MATEID=237468_1;EVENT=237468;SECONDARY;SU=40;PE=40;SR=0;ALG=PROD;AF=0.01665;NSAMP=487;MSQ=43.69;RECLASSIFIED;AC=487;AN=29246;NFAM=477
chr17	32570635	32570942	chr17	32573682	32574113	237469	122.73	+	-	DEL	PASS	237469	N	<DEL>	.	.	.	SVTYPE=DEL;POS=32570645;SVLEN=-3459;END=32574104;STRANDS=+-:7;IMPRECISE;CIPOS=-10,297;CIEND=-422,9;CIPOS95=-2,83;CIEND95=-115,1;SU=7;PE=7;SR=0;ALG=PROD;AF=3.419e-05;NSAMP=1;MSQ=122.73;AC=1;AN=29246;NFAM=1	.
chr17	32577201	32577201	chr17	32577259	32577259	237470	261047.0	+	-	BND	LOW	237470_1	N	N[chr17:32577260[	237470_2	N	]chr17:32577201]N	SVTYPE=BND;POS=32577201;STRANDS=+-:6271;CIPOS=0,0;CIEND=0,0;CIPOS95=0,0;CIEND95=0,0;MATEID=237470_2;EVENT=237470;SU=6271;PE=28;SR=6243;ALG=PROD;AF=0.02934;NSAMP=845;MSQ=185.9;RECLASSIFIED;AC=858;AN=29246;NFAM=797	SVTYPE=BND;POS=32577260;STRANDS=+-:6271;CIPOS=0,0;CIEND=0,0;CIPOS95=0,0;CIEND95=0,0;MATEID=237470_1;EVENT=237470;SECONDARY;SU=6271;PE=28;SR=6243;ALG=PROD;AF=0.02934;NSAMP=845;MSQ=185.9;RECLASSIFIED;AC=858;AN=29246;NFAM=797
chr17	32580769	32580817	chr17	32584881	32584927	237471	575.35	+	-	DEL	PASS	237471	N	<DEL>	.	.	.	SVTYPE=DEL;POS=32580793;SVLEN=-4112;END=32584905;STRANDS=+-:30;CIPOS=-24,24;CIEND=-24,22;CIPOS95=0,0;CIEND95=0,0;SU=30;PE=14;SR=16;ALG=PROD;AF=6.839e-05;NSAMP=2;MSQ=287.68;AC=2;AN=29246;NFAM=1	.
chr17	32612847	32612866	chr17	32612909	32612923	237472	1288.65	+	-	BND	LOW	237472_1	N	N[chr17:32612916[	237472_2	N	]chr17:32612857]N	SVTYPE=BND;POS=32612857;STRANDS=+-:26;CIPOS=-10,9;CIEND=-6,8;CIPOS95=0,0;CIEND95=0,0;MATEID=237472_2;EVENT=237472;SU=26;PE=0;SR=26;ALG=PROD;AF=0.0002052;NSAMP=6;MSQ=166.81;RECLASSIFIED;AC=6;AN=29246;NFAM=6	SVTYPE=BND;POS=32612916;STRANDS=+-:26;CIPOS=-6,8;CIEND=-10,9;CIPOS95=0,0;CIEND95=0,0;MATEID=237472_1;EVENT=237472;SECONDARY;SU=26;PE=0;SR=26;ALG=PROD;AF=0.0002052;NSAMP=6;MSQ=166.81;RECLASSIFIED;AC=6;AN=29246;NFAM=6
chr17	32613768	32613782	chr17	59551579	59551591	568275	109376.0	+	+	BND	LOW	568275_1	N	N]chr17:59551584]	568275_2	N	N]chr17:32613775]	SVTYPE=BND;POS=32613775;STRANDS=++:105;CIPOS=-7,7;CIEND=-5,7;CIPOS95=0,0;CIEND95=0,0;MATEID=568275_2;EVENT=568275;SU=105;PE=0;SR=105;AF=0.1046;NSAMP=3053;MSQ=22.47;AC=3060;AN=29246;NFAM=2981	SVTYPE=BND;POS=59551584;STRANDS=++:105;CIPOS=-5,7;CIEND=-7,7;CIPOS95=0,0;CIEND95=0,0;MATEID=568275_1;EVENT=568275;SECONDARY;SU=105;PE=0;SR=105;AF=0.1046;NSAMP=3053;MSQ=22.47;AC=3060;AN=29246;NFAM=2981
chr17	32671292	32671311	chr17	32731851	32731870	237475	383.61	+	-	DEL	PASS	237475	N	<DEL>	.	.	.	SVTYPE=DEL;POS=32671302;SVLEN=-60559;END=32731861;STRANDS=+-:8;CIPOS=-10,9;CIEND=-10,9;CIPOS95=0,0;CIEND95=0,0;SU=8;PE=0;SR=8;ALG=PROD;AF=3.419e-05;NSAMP=1;MSQ=383.61;AC=1;AN=29246;NFAM=1	.
chr17	32698304	32698309	chr17	32699245	32699255	237478	6108.39	+	-	BND	PASS	237478_1	N	N[chr17:32699252[	237478_2	N	]chr17:32698307]N	SVTYPE=BND;POS=32698307;STRANDS=+-:236;CIPOS=-3,2;CIEND=-6,4;CIPOS95=0,0;CIEND95=0,0;MATEID=237478_2;EVENT=237478;SU=236;PE=183;SR=53;ALG=PROD;AF=0.0003761;NSAMP=11;MSQ=357.72;RECLASSIFIED;AC=11;AN=29246;NFAM=11	SVTYPE=BND;POS=32699252;STRANDS=+-:236;CIPOS=-6,4;CIEND=-3,2;CIPOS95=0,0;CIEND95=0,0;MATEID=237478_1;EVENT=237478;SECONDARY;SU=236;PE=183;SR=53;ALG=PROD;AF=0.0003761;NSAMP=11;MSQ=357.72;RECLASSIFIED;AC=11;AN=29246;NFAM=11
chr17	32711977	32711996	chr17	32716868	32716887	237479	428.57	+	-	DEL	PASS	237479	N	<DEL>	.	.	.	SVTYPE=DEL;POS=32711987;SVLEN=-4891;END=32716878;STRANDS=+-:19;CIPOS=-10,9;CIEND=-10,9;CIPOS95=0,0;CIEND95=0,0;SU=19;PE=11;SR=8;ALG=PROD;AF=3.419e-05;NSAMP=1;MSQ=428.57;AC=1;AN=29246;NFAM=1	.
chr17	32715968	32715968	chr17	32716055	32716055	237480	28318.0	+	-	BND	LOW	237480_1	N	N[chr17:32716056[	237480_2	N	]chr17:32715968]N	SVTYPE=BND;POS=32715968;STRANDS=+-:1109;CIPOS=0,0;CIEND=0,0;CIPOS95=0,0;CIEND95=0,0;MATEID=237480_2;EVENT=237480;SU=1109;PE=7;SR=1102;ALG=PROD;AF=0.003351;NSAMP=97;MSQ=238.95;RECLASSIFIED;AC=98;AN=29246;NFAM=95	SVTYPE=BND;POS=32716056;STRANDS=+-:1109;CIPOS=0,0;CIEND=0,0;CIPOS95=0,0;CIEND95=0,0;MATEID=237480_1;EVENT=237480;SECONDARY;SU=1109;PE=7;SR=1102;ALG=PROD;AF=0.003351;NSAMP=97;MSQ=238.95;RECLASSIFIED;AC=98;AN=29246;NFAM=95
chr17	32738542	32738561	chr17	32738640	32738653	568278	105.59	+	+	INV	LOW	568278	N	<INV>	.	.	.	SVTYPE=INV;POS=32738552;SVLEN=92;END=32738644;STRANDS=++:2,--:2;IMPRECISE;CIPOS=-10,9;CIEND=-4,9;CIPOS95=-3,3;CIEND95=-3,3;SU=4;PE=3;SR=1;ALG=PROD;AF=0.0001368;NSAMP=4;MSQ=10.52;AC=4;AN=29246;NFAM=4	.
chr17	32743571	32743630	chr17	32743884	32743939	237483	267.13	+	-	BND	LOW	237483_1	N	N[chr17:32743914[	237483_2	N	]chr17:32743601]N	SVTYPE=BND;POS=32743601;STRANDS=+-:15;CIPOS=-30,29;CIEND=-29,26;CIPOS95=0,0;CIEND95=0,0;MATEID=237483_2;EVENT=237483;SU=15;PE=0;SR=15;ALG=PROD;AF=0.0005129;NSAMP=15;MSQ=11.5;RECLASSIFIED;AC=15;AN=29246;NFAM=15	SVTYPE=BND;POS=32743914;STRANDS=+-:15;CIPOS=-29,26;CIEND=-30,29;CIPOS95=0,0;CIEND95=0,0;MATEID=237483_1;EVENT=237483;SECONDARY;SU=15;PE=0;SR=15;ALG=PROD;AF=0.0005129;NSAMP=15;MSQ=11.5;RECLASSIFIED;AC=15;AN=29246;NFAM=15
chr17	32786030	32786077	chr17	32786272	32786319	237484	579.29	+	-	DEL	PASS	237484	N	<DEL>	.	.	.	SVTYPE=DEL;POS=32786054;SVLEN=-242;END=32786296;STRANDS=+-:17;CIPOS=-24,23;CIEND=-24,23;CIPOS95=0,0;CIEND95=0,0;SU=17;PE=0;SR=17;ALG=PROD;AF=0.0001368;NSAMP=4;MSQ=143.55;AC=4;AN=29246;NFAM=4	.
chr17	32794416	32794421	chr17	32810064	32810068	237485	620.44	+	-	DEL	PASS	237485	N	<DEL>	.	.	.	SVTYPE=DEL;POS=32794419;SVLEN=-15648;END=32810067;STRANDS=+-:25;CIPOS=-3,2;CIEND=-3,1;CIPOS95=0,0;CIEND95=0,0;SU=25;PE=14;SR=11;ALG=PROD;AF=3.419e-05;NSAMP=1;MSQ=620.44;AC=1;AN=29246;NFAM=1	.
chr17	32816915	32816920	chr17	32817679	32817683	237486	8199.43	+	-	BND	PASS	237486_1	N	N[chr17:32817683[	237486_2	N	]chr17:32816918]N	SVTYPE=BND;POS=32816918;STRANDS=+-:357;CIPOS=-3,2;CIEND=-3,1;CIPOS95=0,0;CIEND95=0,0;MATEID=237486_2;EVENT=237486;SU=357;PE=176;SR=181;ALG=PROD;AF=0.0004787;NSAMP=14;MSQ=413.81;RECLASSIFIED;AC=14;AN=29246;NFAM=14	SVTYPE=BND;POS=32817683;STRANDS=+-:357;CIPOS=-3,1;CIEND=-3,2;CIPOS95=0,0;CIEND95=0,0;MATEID=237486_1;EVENT=237486;SECONDARY;SU=357;PE=176;SR=181;ALG=PROD;AF=0.0004787;NSAMP=14;MSQ=413.81;RECLASSIFIED;AC=14;AN=29246;NFAM=14
chr17	32849847	32849913	chr17	32850067	32850090	568279	17.35	+	+	INV	LOW	568279	N	<INV>	.	.	.	SVTYPE=INV;POS=32849913;SVLEN=154;END=32850067;STRANDS=++:1,--:3;IMPRECISE;CIPOS=-66,0;CIEND=0,23;CIPOS95=-55,0;CIEND95=0,14;SU=4;PE=4;SR=0;ALG=PROD;AF=3.419e-05;NSAMP=1;MSQ=6.83;AC=1;AN=29246;NFAM=1	.
chr17	32863992	32864047	chrX	101744811	101744868	39457	27151.5	-	+	BND	LOW	39457_1	N	]chrX:101744840]N	39457_2	N	N[chr17:32864021[	SVTYPE=BND;POS=32864021;STRANDS=-+:14;IMPRECISE;CIPOS=-28,27;CIEND=-29,28;CIPOS95=-1,1;CIEND95=0,0;MATEID=39457_2;EVENT=39457;SU=14;PE=0;SR=14;ALG=PROD;AF=0.02729;NSAMP=796;MSQ=25.23;AC=798;AN=29246;NFAM=789	SVTYPE=BND;POS=101744840;STRANDS=-+:14;IMPRECISE;CIPOS=-29,28;CIEND=-28,27;CIPOS95=0,0;CIEND95=-1,1;MATEID=39457_1;EVENT=39457;SECONDARY;SU=14;PE=0;SR=14;ALG=PROD;AF=0.02729;NSAMP=796;MSQ=25.23;AC=798;AN=29246;NFAM=789
chr17	32907250	32907269	chr17	32919747	32919757	237489	461.51	+	-	DEL	PASS	237489	N	<DEL>	.	.	.	SVTYPE=DEL;POS=32907260;SVLEN=-12494;END=32919754;STRANDS=+-:19;CIPOS=-10,9;CIEND=-7,3;CIPOS95=0,0;CIEND95=0,0;SU=19;PE=14;SR=5;ALG=PROD;AF=3.419e-05;NSAMP=1;MSQ=461.51;AC=1;AN=29246;NFAM=1	.
chr17	32907545	32907564	chr17	32908454	32908457	486385	339.43	-	+	BND	PASS	486385_1	N	]chr17:32908456]N	486385_2	N	N[chr17:32907556[	SVTYPE=BND;POS=32907556;STRANDS=-+:31;CIPOS=-10,9;CIEND=-2,1;CIPOS95=0,0;CIEND95=0,0;MATEID=486385_2;EVENT=486385;SU=31;PE=17;SR=14;ALG=PROD;AF=3.419e-05;NSAMP=1;MSQ=339.41;RECLASSIFIED;AC=1;AN=29246;NFAM=1	SVTYPE=BND;POS=32908456;STRANDS=-+:31;CIPOS=-2,1;CIEND=-10,9;CIPOS95=0,0;CIEND95=0,0;MATEID=486385_1;EVENT=486385;SECONDARY;SU=31;PE=17;SR=14;ALG=PROD;AF=3.419e-05;NSAMP=1;MSQ=339.41;RECLASSIFIED;AC=1;AN=29246;NFAM=1
chr17	32907822	32907825	chr17	32908445	32908464	237490	503.37	+	-	BND	PASS	237490_1	N	N[chr17:32908456[	237490_2	N	]chr17:32907824]N	SVTYPE=BND;POS=32907824;STRANDS=+-:27;CIPOS=-2,1;CIEND=-10,9;CIPOS95=0,0;CIEND95=0,0;MATEID=237490_2;EVENT=237490;SU=27;PE=13;SR=14;ALG=PROD;AF=3.419e-05;NSAMP=1;MSQ=503.08;RECLASSIFIED;AC=1;AN=29246;NFAM=1	SVTYPE=BND;POS=32908456;STRANDS=+-:27;CIPOS=-10,9;CIEND=-2,1;CIPOS95=0,0;CIEND95=0,0;MATEID=237490_1;EVENT=237490;SECONDARY;SU=27;PE=13;SR=14;ALG=PROD;AF=3.419e-05;NSAMP=1;MSQ=503.08;RECLASSIFIED;AC=1;AN=29246;NFAM=1
chr17	32921598	32921601	chr17	82802115	82802117	486386	526508.0	-	+	BND	LOW	486386_1	N	]chr17:82802116]N	486386_2	N	N[chr17:32921602[	SVTYPE=BND;POS=32921602;STRANDS=-+:1631;CIPOS=-3,0;CIEND=-1,1;CIPOS95=0,0;CIEND95=0,0;MATEID=486386_2;EVENT=486386;SU=1631;PE=1087;SR=544;ALG=PROD;AF=0.1578;NSAMP=4565;MSQ=69.87;RECLASSIFIED;AC=4615;AN=29246;NFAM=4382	SVTYPE=BND;POS=82802116;STRANDS=-+:1631;CIPOS=-1,1;CIEND=-3,0;CIPOS95=0,0;CIEND95=0,0;MATEID=486386_1;EVENT=486386;SECONDARY;SU=1631;PE=1087;SR=544;ALG=PROD;AF=0.1578;NSAMP=4565;MSQ=69.87;RECLASSIFIED;AC=4615;AN=29246;NFAM=4382
chr17	32921603	32921604	chr20	2456748	2456750	38770	26371.1	-	+	BND	LOW	38770_1	N	]chr20:2456749]N	38770_2	N	N[chr17:32921605[	SVTYPE=BND;POS=32921605;STRANDS=-+:974;CIPOS=-1,0;CIEND=-1,1;CIPOS95=0,0;CIEND95=0,0;MATEID=38770_2;EVENT=38770;SU=974;PE=441;SR=533;ALG=PROD;AF=0.007693;NSAMP=225;MSQ=97.69;AC=225;AN=29246;NFAM=221	SVTYPE=BND;POS=2456749;STRANDS=-+:974;CIPOS=-1,1;CIEND=-1,0;CIPOS95=0,0;CIEND95=0,0;MATEID=38770_1;EVENT=38770;SECONDARY;SU=974;PE=441;SR=533;ALG=PROD;AF=0.007693;NSAMP=225;MSQ=97.69;AC=225;AN=29246;NFAM=221
chr17	32927956	32928013	chr17	32928258	32928315	237491	309.44	+	-	BND	LOW	237491_1	N	N[chr17:32928288[	237491_2	N	]chr17:32927985]N	SVTYPE=BND;POS=32927985;STRANDS=+-:12;CIPOS=-29,28;CIEND=-29,28;CIPOS95=0,0;CIEND95=0,0;MATEID=237491_2;EVENT=237491;SU=12;PE=0;SR=12;ALG=PROD;AF=0.0002053;NSAMP=6;MSQ=11.05;RECLASSIFIED;AC=6;AN=29228;NFAM=6	SVTYPE=BND;POS=32928288;STRANDS=+-:12;CIPOS=-29,28;CIEND=-29,28;CIPOS95=0,0;CIEND95=0,0;MATEID=237491_1;EVENT=237491;SECONDARY;SU=12;PE=0;SR=12;ALG=PROD;AF=0.0002053;NSAMP=6;MSQ=11.05;RECLASSIFIED;AC=6;AN=29228;NFAM=6
chr17	32928319	32928338	chr17	32934798	32934817	237492	410.67	+	-	DEL	PASS	237492	N	<DEL>	.	.	.	SVTYPE=DEL;POS=32928329;SVLEN=-6479;END=32934808;STRANDS=+-:17;CIPOS=-10,9;CIEND=-10,9;CIPOS95=0,0;CIEND95=0,0;SU=17;PE=9;SR=8;ALG=PROD;AF=3.419e-05;NSAMP=1;MSQ=410.67;AC=1;AN=29246;NFAM=1	.
chr17	32929016	32929035	chr17	32929286	32929305	237493	630.57	+	-	BND	LOW	237493_1	N	N[chr17:32929297[	237493_2	N	]chr17:32929026]N	SVTYPE=BND;POS=32929026;STRANDS=+-:5;CIPOS=-10,9;CIEND=-10,9;CIPOS95=0,0;CIEND95=0,0;MATEID=237493_2;EVENT=237493;SU=5;PE=0;SR=5;ALG=PROD;AF=0.0006155;NSAMP=18;MSQ=31.84;RECLASSIFIED;AC=18;AN=29246;NFAM=18	SVTYPE=BND;POS=32929297;STRANDS=+-:5;CIPOS=-10,9;CIEND=-10,9;CIPOS95=0,0;CIEND95=0,0;MATEID=237493_1;EVENT=237493;SECONDARY;SU=5;PE=0;SR=5;ALG=PROD;AF=0.0006155;NSAMP=18;MSQ=31.84;RECLASSIFIED;AC=18;AN=29246;NFAM=18
chr17	32937694	32937713	chr17	32953960	32953974	237494	305.52	+	-	DEL	PASS	237494	N	<DEL>	.	.	.	SVTYPE=DEL;POS=32937704;SVLEN=-16266;END=32953970;STRANDS=+-:14;IMPRECISE;CIPOS=-10,9;CIEND=-10,4;CIPOS95=-1,3;CIEND95=-3,0;SU=14;PE=13;SR=1;ALG=PROD;AF=3.419e-05;NSAMP=1;MSQ=305.52;AC=1;AN=29246;NFAM=1	.
chr17	32959941	32959959	chr17	32960292	32960309	568282	75.87	+	+	BND	LOW	568282_1	N	N]chr17:32960300]	568282_2	N	N]chr17:32959950]	SVTYPE=BND;POS=32959950;STRANDS=++:4;IMPRECISE;CIPOS=-9,9;CIEND=-8,9;CIPOS95=0,1;CIEND95=0,2;MATEID=568282_2;EVENT=568282;SU=4;PE=0;SR=4;ALG=PROD;AF=3.419e-05;NSAMP=1;MSQ=75.87;AC=1;AN=29246;NFAM=1	SVTYPE=BND;POS=32960300;STRANDS=++:4;IMPRECISE;CIPOS=-8,9;CIEND=-9,9;CIPOS95=0,2;CIEND95=0,1;MATEID=568282_1;EVENT=568282;SECONDARY;SU=4;PE=0;SR=4;ALG=PROD;AF=3.419e-05;NSAMP=1;MSQ=75.87;AC=1;AN=29246;NFAM=1
chr17	32972243	32972261	chr17	32975646	32975651	237495	3054.07	+	-	DEL	PASS	237495	N	<DEL>	.	.	.	SVTYPE=DEL;POS=32972252;SVLEN=-3398;END=32975650;STRANDS=+-:128;CIPOS=-9,9;CIEND=-4,1;CIPOS95=0,0;CIEND95=0,0;SU=128;PE=72;SR=56;ALG=PROD;AF=0.0001026;NSAMP=3;MSQ=609.38;AC=3;AN=29246;NFAM=2	.
chr17	32979808	32979822	chr17	32980044	32980057	237496	173.35	+	-	DEL	PASS	237496	N	<DEL>	.	.	.	SVTYPE=DEL;POS=32979816;SVLEN=-235;END=32980051;STRANDS=+-:6;CIPOS=-8,6;CIEND=-7,6;CIPOS95=0,0;CIEND95=0,0;SU=6;PE=1;SR=5;ALG=PROD;AF=3.419e-05;NSAMP=1;MSQ=4.68;AC=1;AN=29246;NFAM=1	.
chr17	32986080	32986464	chrX	142852244	142852871	39551	734.5	+	-	BND	LOW	39551_1	N	N[chrX:142852847[	39551_2	N	]chr17:32986110]N	SVTYPE=BND;POS=32986110;STRANDS=+-:18;IMPRECISE;CIPOS=-30,354;CIEND=-602,25;CIPOS95=-30,40;CIEND95=-120,25;MATEID=39551_2;EVENT=39551;SU=18;PE=18;SR=0;ALG=PROD;AF=0.0005129;NSAMP=15;MSQ=33.43;AC=15;AN=29246;NFAM=15	SVTYPE=BND;POS=142852847;STRANDS=+-:18;IMPRECISE;CIPOS=-602,25;CIEND=-30,354;CIPOS95=-120,25;CIEND95=-30,40;MATEID=39551_1;EVENT=39551;SECONDARY;SU=18;PE=18;SR=0;ALG=PROD;AF=0.0005129;NSAMP=15;MSQ=33.43;AC=15;AN=29246;NFAM=15
chr17	32990756	32990775	chr17	32990913	32990932	237497	6.68	+	-	BND	LOW	237497_1	N	N[chr17:32990924[	237497_2	N	]chr17:32990766]N	SVTYPE=BND;POS=32990766;STRANDS=+-:5;CIPOS=-10,9;CIEND=-10,9;CIPOS95=0,0;CIEND95=0,0;MATEID=237497_2;EVENT=237497;SU=5;PE=0;SR=5;ALG=PROD;AF=3.419e-05;NSAMP=1;MSQ=4.56;RECLASSIFIED;AC=1;AN=29246;NFAM=1	SVTYPE=BND;POS=32990924;STRANDS=+-:5;CIPOS=-10,9;CIEND=-10,9;CIPOS95=0,0;CIEND95=0,0;MATEID=237497_1;EVENT=237497;SECONDARY;SU=5;PE=0;SR=5;ALG=PROD;AF=3.419e-05;NSAMP=1;MSQ=4.56;RECLASSIFIED;AC=1;AN=29246;NFAM=1
chr17	32990874	32990880	chr17	32991094	32991099	237498	235.36	+	-	BND	LOW	237498_1	N	N[chr17:32991098[	237498_2	N	]chr17:32990878]N	SVTYPE=BND;POS=32990878;STRANDS=+-:12;CIPOS=-4,2;CIEND=-3,2;CIPOS95=0,0;CIEND95=0,0;MATEID=237498_2;EVENT=237498;SU=12;PE=1;SR=11;ALG=PROD;AF=3.419e-05;NSAMP=1;MSQ=6.83;RECLASSIFIED;AC=1;AN=29246;NFAM=1	SVTYPE=BND;POS=32991098;STRANDS=+-:12;CIPOS=-3,2;CIEND=-4,2;CIPOS95=0,0;CIEND95=0,0;MATEID=237498_1;EVENT=237498;SECONDARY;SU=12;PE=1;SR=11;ALG=PROD;AF=3.419e-05;NSAMP=1;MSQ=6.83;RECLASSIFIED;AC=1;AN=29246;NFAM=1
chr17	32991068	32991085	chr17	32991202	32991219	237499	29.97	+	-	BND	LOW	237499_1	N	N[chr17:32991212[	237499_2	N	]chr17:32991077]N	SVTYPE=BND;POS=32991077;STRANDS=+-:4;CIPOS=-9,8;CIEND=-9,8;CIPOS95=0,0;CIEND95=0,0;MATEID=237499_2;EVENT=237499;SU=4;PE=0;SR=4;ALG=PROD;AF=3.419e-05;NSAMP=1;MSQ=29.81;RECLASSIFIED;AC=1;AN=29246;NFAM=1	SVTYPE=BND;POS=32991212;STRANDS=+-:4;CIPOS=-9,8;CIEND=-9,8;CIPOS95=0,0;CIEND95=0,0;MATEID=237499_1;EVENT=237499;SECONDARY;SU=4;PE=0;SR=4;ALG=PROD;AF=3.419e-05;NSAMP=1;MSQ=29.81;RECLASSIFIED;AC=1;AN=29246;NFAM=1
chr17	32993673	32993686	chr17	32994350	32994357	237500	2553.79	+	-	DEL	PASS	237500	N	<DEL>	.	.	.	SVTYPE=DEL;POS=32993677;SVLEN=-678;END=32994355;STRANDS=+-:96;CIPOS=-4,9;CIEND=-5,2;CIPOS95=0,0;CIEND95=0,0;SU=96;PE=51;SR=45;ALG=PROD;AF=0.000171;NSAMP=5;MSQ=510.76;AC=5;AN=29246;NFAM=5	.
chr17	32996522	32996541	chr17	32996603	32996622	237501	221.74	+	-	DEL	PASS	237501	N	<DEL>	.	.	.	SVTYPE=DEL;POS=32996532;SVLEN=-81;END=32996613;STRANDS=+-:8;CIPOS=-10,9;CIEND=-10,9;CIPOS95=0,0;CIEND95=0,0;SU=8;PE=0;SR=8;ALG=PROD;AF=3.419e-05;NSAMP=1;MSQ=221.74;AC=1;AN=29246;NFAM=1	.
chr17	33005996	33006013	chr17	33006205	33006222	237502	12571.1	+	-	BND	LOW	237502_1	N	N[chr17:33006215[	237502_2	N	]chr17:33006005]N	SVTYPE=BND;POS=33006005;STRANDS=+-:4;CIPOS=-9,8;CIEND=-9,8;CIPOS95=0,0;CIEND95=0,0;MATEID=237502_2;EVENT=237502;SU=4;PE=0;SR=4;ALG=PROD;AF=0.01323;NSAMP=387;MSQ=26.14;RECLASSIFIED;AC=387;AN=29246;NFAM=387	SVTYPE=BND;POS=33006215;STRANDS=+-:4;CIPOS=-9,8;CIEND=-9,8;CIPOS95=0,0;CIEND95=0,0;MATEID=237502_1;EVENT=237502;SECONDARY;SU=4;PE=0;SR=4;ALG=PROD;AF=0.01323;NSAMP=387;MSQ=26.14;RECLASSIFIED;AC=387;AN=29246;NFAM=387
chr17	33016737	33016756	chr17	33016810	33016829	568283	159.15	+	+	INV	LOW	568283	N	<INV>	.	.	.	SVTYPE=INV;POS=33016747;SVLEN=73;END=33016820;STRANDS=++:2,--:2;IMPRECISE;CIPOS=-10,9;CIEND=-10,9;CIPOS95=-3,3;CIEND95=-3,3;SU=4;PE=3;SR=1;ALG=PROD;AF=0.0004787;NSAMP=14;MSQ=10.4;AC=14;AN=29246;NFAM=14	.
chr17	33039555	33039574	chr17	33040534	33040544	237503	278.66	+	-	DEL	PASS	237503	N	<DEL>	.	.	.	SVTYPE=DEL;POS=33039565;SVLEN=-976;END=33040541;STRANDS=+-:13;CIPOS=-10,9;CIEND=-7,3;CIPOS95=0,0;CIEND95=0,0;SU=13;PE=8;SR=5;ALG=PROD;AF=3.419e-05;NSAMP=1;MSQ=278.66;AC=1;AN=29246;NFAM=1	.
chr17	33050728	33050777	chr17	33051779	33051826	237504	698.41	+	-	DEL	PASS	237504	N	<DEL>	.	.	.	SVTYPE=DEL;POS=33050753;SVLEN=-1051;END=33051804;STRANDS=+-:30;CIPOS=-25,24;CIEND=-25,22;CIPOS95=0,0;CIEND95=0,0;SU=30;PE=16;SR=14;ALG=PROD;AF=6.839e-05;NSAMP=2;MSQ=349.21;AC=2;AN=29246;NFAM=2	.
chr17	33067966	33068011	chr17	33068440	33068485	237506	2930.61	+	-	BND	PASS	237506_1	N	N[chr17:33068464[	237506_2	N	]chr17:33067989]N	SVTYPE=BND;POS=33067989;STRANDS=+-:99;CIPOS=-23,22;CIEND=-23,22;CIPOS95=0,0;CIEND95=0,0;MATEID=237506_2;EVENT=237506;SU=99;PE=47;SR=52;ALG=PROD;AF=0.0002052;NSAMP=5;MSQ=575.74;RECLASSIFIED;AC=6;AN=29246;NFAM=4	SVTYPE=BND;POS=33068464;STRANDS=+-:99;CIPOS=-23,22;CIEND=-23,22;CIPOS95=0,0;CIEND95=0,0;MATEID=237506_1;EVENT=237506;SECONDARY;SU=99;PE=47;SR=52;ALG=PROD;AF=0.0002052;NSAMP=5;MSQ=575.74;RECLASSIFIED;AC=6;AN=29246;NFAM=4
chr17	33099301	33099582	chr17	33102757	33103044	237507	341.46	+	-	DEL	PASS	237507	N	<DEL>	.	.	.	SVTYPE=DEL;POS=33099311;SVLEN=-3724;END=33103035;STRANDS=+-:15;IMPRECISE;CIPOS=-10,271;CIEND=-278,9;CIPOS95=-1,62;CIEND95=-65,0;SU=15;PE=15;SR=0;ALG=PROD;AF=3.419e-05;NSAMP=1;MSQ=341.46;AC=1;AN=29246;NFAM=1	.
chr17	33126858	33126858	chr17	33127168	33127168	237510	135223.0	+	-	MEI	PASS	237510	N	<DEL:ME:SINE|Alu|AluYb8>	.	.	.	SVTYPE=MEI;POS=33126858;SVLEN=-310;END=33127168;STRANDS=+-:3503;CIPOS=0,0;CIEND=0,0;CIPOS95=0,0;CIEND95=0,0;SU=3503;PE=510;SR=2993;ALG=PROD;AF=0.008206;NSAMP=239;MSQ=387.1;AC=240;AN=29246;NFAM=228	.
chr17	33150699	33150699	chr17	33150867	33150867	237512	1.90489e+06	+	-	DEL	PASS	237512	N	<DEL>	.	.	.	SVTYPE=DEL;POS=33150699;SVLEN=-168;END=33150867;STRANDS=+-:14527;CIPOS=0,0;CIEND=0,0;CIPOS95=0,0;CIEND95=0,0;SU=14527;PE=1227;SR=13300;ALG=PROD;AF=0.3218;NSAMP=7901;MSQ=156.12;MEDGQR=7.13;Q10GQR=2.8;AC=9410;AN=29246;NFAM=7416	.
chr17	33150858	33150875	chrX	48048751	48048768	39353	260690.0	-	+	BND	LOW	39353_1	N	]chrX:48048760]N	39353_2	N	N[chr17:33150868[	SVTYPE=BND;POS=33150868;STRANDS=-+:4;CIPOS=-9,8;CIEND=-9,8;CIPOS95=0,0;CIEND95=0,0;MATEID=39353_2;EVENT=39353;SU=4;PE=0;SR=4;ALG=PROD;AF=0.1131;NSAMP=3296;MSQ=50.58;AC=3308;AN=29246;NFAM=3174	SVTYPE=BND;POS=48048760;STRANDS=-+:4;CIPOS=-9,8;CIEND=-9,8;CIPOS95=0,0;CIEND95=0,0;MATEID=39353_1;EVENT=39353;SECONDARY;SU=4;PE=0;SR=4;ALG=PROD;AF=0.1131;NSAMP=3296;MSQ=50.58;AC=3308;AN=29246;NFAM=3174
chr17	33161598	33161613	chr17	33161682	33161701	237514	1624.51	+	-	DEL	PASS	237514	N	<DEL>	.	.	.	SVTYPE=DEL;POS=33161606;SVLEN=-86;END=33161692;STRANDS=+-:53;CIPOS=-8,7;CIEND=-10,9;CIPOS95=0,0;CIEND95=0,0;SU=53;PE=2;SR=51;ALG=PROD;AF=6.839e-05;NSAMP=2;MSQ=221.71;AC=2;AN=29246;NFAM=2	.
chr17	33170231	33170250	chr17	33170348	33170367	237516	143.84	+	-	DEL	PASS	237516	N	<DEL>	.	.	.	SVTYPE=DEL;POS=33170241;SVLEN=-117;END=33170358;STRANDS=+-:8;CIPOS=-10,9;CIEND=-10,9;CIPOS95=0,0;CIEND95=0,0;SU=8;PE=1;SR=7;ALG=PROD;AF=3.419e-05;NSAMP=1;MSQ=143.84;AC=1;AN=29246;NFAM=1	.
chr17	33192373	33192390	chr22	32747330	32747347	39128	251.72	-	+	BND	LOW	39128_1	N	]chr22:32747339]N	39128_2	N	N[chr17:33192383[	SVTYPE=BND;POS=33192383;STRANDS=-+:28;CIPOS=-9,8;CIEND=-9,8;CIPOS95=0,0;CIEND95=0,0;MATEID=39128_2;EVENT=39128;SU=28;PE=0;SR=28;ALG=PROD;AF=0.000171;NSAMP=5;MSQ=47.55;AC=5;AN=29246;NFAM=5	SVTYPE=BND;POS=32747339;STRANDS=-+:28;CIPOS=-9,8;CIEND=-9,8;CIPOS95=0,0;CIEND95=0,0;MATEID=39128_1;EVENT=39128;SECONDARY;SU=28;PE=0;SR=28;ALG=PROD;AF=0.000171;NSAMP=5;MSQ=47.55;AC=5;AN=29246;NFAM=5
chr17	33192373	33192392	chr19	57104234	57104253	38756	164.95	-	-	BND	LOW	38756_1	N	[chr19:57104245[N	38756_2	N	[chr17:33192384[N	SVTYPE=BND;POS=33192384;STRANDS=--:41;CIPOS=-10,9;CIEND=-10,9;CIPOS95=0,0;CIEND95=0,0;MATEID=38756_2;EVENT=38756;SU=41;PE=13;SR=28;ALG=PROD;AF=6.839e-05;NSAMP=2;MSQ=48.5;AC=2;AN=29246;NFAM=2	SVTYPE=BND;POS=57104245;STRANDS=--:41;CIPOS=-10,9;CIEND=-10,9;CIPOS95=0,0;CIEND95=0,0;MATEID=38756_1;EVENT=38756;SECONDARY;SU=41;PE=13;SR=28;ALG=PROD;AF=6.839e-05;NSAMP=2;MSQ=48.5;AC=2;AN=29246;NFAM=2
chr17	33192377	33192386	chr18	1796520	1796529	38330	94.48	-	+	BND	LOW	38330_1	N	]chr18:1796525]N	38330_2	N	N[chr17:33192383[	SVTYPE=BND;POS=33192383;STRANDS=-+:7;CIPOS=-5,4;CIEND=-5,4;CIPOS95=0,0;CIEND95=0,0;MATEID=38330_2;EVENT=38330;SU=7;PE=0;SR=7;ALG=PROD;AF=0.0001026;NSAMP=3;MSQ=13.16;AC=3;AN=29246;NFAM=3	SVTYPE=BND;POS=1796525;STRANDS=-+:7;CIPOS=-5,4;CIEND=-5,4;CIPOS95=0,0;CIEND95=0,0;MATEID=38330_1;EVENT=38330;SECONDARY;SU=7;PE=0;SR=7;ALG=PROD;AF=0.0001026;NSAMP=3;MSQ=13.16;AC=3;AN=29246;NFAM=3
chr17	33192424	33192443	chr18	58800641	58800660	38402	74.83	-	+	BND	LOW	38402_1	N	]chr18:58800651]N	38402_2	N	N[chr17:33192435[	SVTYPE=BND;POS=33192435;STRANDS=-+:5;CIPOS=-10,9;CIEND=-10,9;CIPOS95=0,0;CIEND95=0,0;MATEID=38402_2;EVENT=38402;SU=5;PE=0;SR=5;ALG=PROD;AF=3.419e-05;NSAMP=1;MSQ=74.83;AC=1;AN=29246;NFAM=1	SVTYPE=BND;POS=58800651;STRANDS=-+:5;CIPOS=-10,9;CIEND=-10,9;CIPOS95=0,0;CIEND95=0,0;MATEID=38402_1;EVENT=38402;SECONDARY;SU=5;PE=0;SR=5;ALG=PROD;AF=3.419e-05;NSAMP=1;MSQ=74.83;AC=1;AN=29246;NFAM=1
chr17	33192424	33192481	chrX	37451005	37451062	39326	141.73	+	+	BND	LOW	39326_1	N	N]chrX:37451034]	39326_2	N	N]chr17:33192453]	SVTYPE=BND;POS=33192453;STRANDS=++:13;CIPOS=-29,28;CIEND=-29,28;CIPOS95=0,0;CIEND95=0,0;MATEID=39326_2;EVENT=39326;SU=13;PE=0;SR=13;ALG=PROD;AF=0.0002393;NSAMP=7;MSQ=19.79;AC=7;AN=29246;NFAM=7	SVTYPE=BND;POS=37451034;STRANDS=++:13;CIPOS=-29,28;CIEND=-29,28;CIPOS95=0,0;CIEND95=0,0;MATEID=39326_1;EVENT=39326;SECONDARY;SU=13;PE=0;SR=13;ALG=PROD;AF=0.0002393;NSAMP=7;MSQ=19.79;AC=7;AN=29246;NFAM=7
chr17	33192458	33192468	chr19	57104268	57104279	38755	1570.22	+	+	BND	LOW	38755_1	N	N]chr19:57104274]	38755_2	N	N]chr17:33192463]	SVTYPE=BND;POS=33192463;STRANDS=++:74;CIPOS=-5,5;CIEND=-6,5;CIPOS95=0,0;CIEND95=0,0;MATEID=38755_2;EVENT=38755;SU=74;PE=13;SR=61;ALG=PROD;AF=0.0009574;NSAMP=28;MSQ=26.58;AC=28;AN=29246;NFAM=28	SVTYPE=BND;POS=57104274;STRANDS=++:74;CIPOS=-6,5;CIEND=-5,5;CIPOS95=0,0;CIEND95=0,0;MATEID=38755_1;EVENT=38755;SECONDARY;SU=74;PE=13;SR=61;ALG=PROD;AF=0.0009574;NSAMP=28;MSQ=26.58;AC=28;AN=29246;NFAM=28
chr17	33202774	33202821	chr17	33208491	33208536	237517	2826.64	+	-	DEL	PASS	237517	N	<DEL>	.	.	.	SVTYPE=DEL;POS=33202798;SVLEN=-5717;END=33208515;STRANDS=+-:103;CIPOS=-24,23;CIEND=-24,21;CIPOS95=0,0;CIEND95=0,0;SU=103;PE=60;SR=43;ALG=PROD;AF=3.419e-05;NSAMP=1;MSQ=644.43;AC=1;AN=29246;NFAM=1	.
chr17	33212862	33212908	chr17	33213015	33213059	237518	429.31	+	-	BND	LOW	237518_1	N	N[chr17:33213039[	237518_2	N	]chr17:33212886]N	SVTYPE=BND;POS=33212886;STRANDS=+-:23;CIPOS=-24,22;CIEND=-23,21;CIPOS95=0,0;CIEND95=0,0;MATEID=237518_2;EVENT=237518;SU=23;PE=2;SR=21;ALG=PROD;AF=6.839e-05;NSAMP=2;MSQ=214.16;RECLASSIFIED;AC=2;AN=29246;NFAM=2	SVTYPE=BND;POS=33213039;STRANDS=+-:23;CIPOS=-23,21;CIEND=-24,22;CIPOS95=0,0;CIEND95=0,0;MATEID=237518_1;EVENT=237518;SECONDARY;SU=23;PE=2;SR=21;ALG=PROD;AF=6.839e-05;NSAMP=2;MSQ=214.16;RECLASSIFIED;AC=2;AN=29246;NFAM=2
chr17	33239344	33239349	chr17	33247364	33247371	237520	4831.48	+	-	DEL	PASS	237520	N	<DEL>	.	.	.	SVTYPE=DEL;POS=33239347;SVLEN=-8021;END=33247368;STRANDS=+-:207;CIPOS=-3,2;CIEND=-4,3;CIPOS95=0,0;CIEND95=0,0;SU=207;PE=118;SR=89;ALG=PROD;AF=0.0002052;NSAMP=6;MSQ=476.06;AC=6;AN=29246;NFAM=6	.
chr17	33269675	33269675	chr17	33269731	33269731	237522	1.89761e+06	+	-	BND	LOW	237522_1	N	N[chr17:33269732[	237522_2	N	]chr17:33269675]N	SVTYPE=BND;POS=33269675;STRANDS=+-:16925;CIPOS=0,0;CIEND=0,0;CIPOS95=0,0;CIEND95=0,0;MATEID=237522_2;EVENT=237522;SU=16925;PE=313;SR=16612;ALG=PROD;AF=0.3683;NSAMP=9132;MSQ=119.07;RECLASSIFIED;AC=10771;AN=29246;NFAM=8570	SVTYPE=BND;POS=33269732;STRANDS=+-:16925;CIPOS=0,0;CIEND=0,0;CIPOS95=0,0;CIEND95=0,0;MATEID=237522_1;EVENT=237522;SECONDARY;SU=16925;PE=313;SR=16612;ALG=PROD;AF=0.3683;NSAMP=9132;MSQ=119.07;RECLASSIFIED;AC=10771;AN=29246;NFAM=8570
chr17	33269723	33269740	chrX	4119228	4119245	39225	85551.0	-	+	BND	LOW	39225_1	N	]chrX:4119237]N	39225_2	N	N[chr17:33269733[	SVTYPE=BND;POS=33269733;STRANDS=-+:4;CIPOS=-9,8;CIEND=-9,8;CIPOS95=0,0;CIEND95=0,0;MATEID=39225_2;EVENT=39225;SU=4;PE=0;SR=4;ALG=PROD;AF=0.05112;NSAMP=1482;MSQ=31.83;AC=1495;AN=29246;NFAM=1448	SVTYPE=BND;POS=4119237;STRANDS=-+:4;CIPOS=-9,8;CIEND=-9,8;CIPOS95=0,0;CIEND95=0,0;MATEID=39225_1;EVENT=39225;SECONDARY;SU=4;PE=0;SR=4;ALG=PROD;AF=0.05112;NSAMP=1482;MSQ=31.83;AC=1495;AN=29246;NFAM=1448
chr17	33270763	33270767	chr17	33272487	33272492	486389	301.27	-	+	BND	PASS	486389_1	N	]chr17:33272490]N	486389_2	N	N[chr17:33270767[	SVTYPE=BND;POS=33270767;STRANDS=-+:27;CIPOS=-3,1;CIEND=-3,2;CIPOS95=0,0;CIEND95=0,0;MATEID=486389_2;EVENT=486389;SU=27;PE=17;SR=10;ALG=PROD;AF=3.419e-05;NSAMP=1;MSQ=301.27;RECLASSIFIED;AC=1;AN=29246;NFAM=1	SVTYPE=BND;POS=33272490;STRANDS=-+:27;CIPOS=-3,2;CIEND=-3,1;CIPOS95=0,0;CIEND95=0,0;MATEID=486389_1;EVENT=486389;SECONDARY;SU=27;PE=17;SR=10;ALG=PROD;AF=3.419e-05;NSAMP=1;MSQ=301.27;RECLASSIFIED;AC=1;AN=29246;NFAM=1
chr17	33271210	33271229	chr17	33272486	33272491	237523	425.31	+	-	BND	PASS	237523_1	N	N[chr17:33272490[	237523_2	N	]chr17:33271220]N	SVTYPE=BND;POS=33271220;STRANDS=+-:23;CIPOS=-10,9;CIEND=-3,2;CIPOS95=0,0;CIEND95=0,0;MATEID=237523_2;EVENT=237523;SU=23;PE=11;SR=12;ALG=PROD;AF=3.419e-05;NSAMP=1;MSQ=425.31;RECLASSIFIED;AC=1;AN=29246;NFAM=1	SVTYPE=BND;POS=33272490;STRANDS=+-:23;CIPOS=-3,2;CIEND=-10,9;CIPOS95=0,0;CIEND95=0,0;MATEID=237523_1;EVENT=237523;SECONDARY;SU=23;PE=11;SR=12;ALG=PROD;AF=3.419e-05;NSAMP=1;MSQ=425.31;RECLASSIFIED;AC=1;AN=29246;NFAM=1
chr17	33288887	33288901	chr17	33288950	33288967	237524	1954.26	+	-	BND	LOW	237524_1	N	N[chr17:33288960[	237524_2	N	]chr17:33288896]N	SVTYPE=BND;POS=33288896;STRANDS=+-:68;CIPOS=-9,5;CIEND=-9,8;CIPOS95=0,0;CIEND95=0,0;MATEID=237524_2;EVENT=237524;SU=68;PE=0;SR=68;ALG=PROD;AF=0.000171;NSAMP=5;MSQ=239.17;RECLASSIFIED;AC=5;AN=29246;NFAM=4	SVTYPE=BND;POS=33288960;STRANDS=+-:68;CIPOS=-9,8;CIEND=-9,5;CIPOS95=0,0;CIEND95=0,0;MATEID=237524_1;EVENT=237524;SECONDARY;SU=68;PE=0;SR=68;ALG=PROD;AF=0.000171;NSAMP=5;MSQ=239.17;RECLASSIFIED;AC=5;AN=29246;NFAM=4
chr17	33323815	33323817	chr17	33324035	33324037	237527	15369.7	+	-	BND	PASS	237527_1	N	N[chr17:33324037[	237527_2	N	]chr17:33323816]N	SVTYPE=BND;POS=33323816;STRANDS=+-:501;CIPOS=-1,1;CIEND=-1,1;CIPOS95=0,0;CIEND95=0,0;MATEID=237527_2;EVENT=237527;SU=501;PE=18;SR=483;ALG=PROD;AF=0.001607;NSAMP=47;MSQ=280.14;RECLASSIFIED;AC=47;AN=29246;NFAM=46	SVTYPE=BND;POS=33324037;STRANDS=+-:501;CIPOS=-1,1;CIEND=-1,1;CIPOS95=0,0;CIEND95=0,0;MATEID=237527_1;EVENT=237527;SECONDARY;SU=501;PE=18;SR=483;ALG=PROD;AF=0.001607;NSAMP=47;MSQ=280.14;RECLASSIFIED;AC=47;AN=29246;NFAM=46
chr17	33356820	33356935	chr17	33357021	33357109	568287	1.87729e+06	+	+	INV	LOW	568287	N	<INV>	.	.	.	SVTYPE=INV;POS=33356895;SVLEN=166;END=33357061;STRANDS=++:7,--:9;IMPRECISE;CIPOS=-75,40;CIEND=-40,48;CIPOS95=-24,24;CIEND95=-3,3;SU=16;PE=16;SR=0;ALG=PROD;AF=0.3868;NSAMP=11312;MSQ=102.58;RETAINED;AC=11312;AN=29246;NFAM=10438	.
chr17	33366770	33366773	chr17	33367539	33367543	237529	7169.55	+	-	DEL	PASS	237529	N	<DEL>	.	.	.	SVTYPE=DEL;POS=33366772;SVLEN=-770;END=33367542;STRANDS=+-:280;CIPOS=-2,1;CIEND=-3,1;CIPOS95=0,0;CIEND95=0,0;SU=280;PE=167;SR=113;ALG=PROD;AF=6.839e-05;NSAMP=2;MSQ=542.36;AC=2;AN=29246;NFAM=2	.
chr17	33372450	33372492	chr17	33382210	33382269	486392	629.63	-	+	DUP	PASS	486392	N	<DUP>	.	.	.	SVTYPE=DUP;POS=33372472;SVLEN=9768;END=33382240;STRANDS=-+:64;CIPOS=-22,20;CIEND=-30,29;CIPOS95=0,0;CIEND95=0,0;SU=64;PE=36;SR=28;ALG=PROD;AF=3.419e-05;NSAMP=1;MSQ=318.31;AC=1;AN=29246;NFAM=1	.
chr17	33387310	33387319	chr17	33387364	33387373	237531	176.84	+	-	BND	LOW	237531_1	N	N[chr17:33387370[	237531_2	N	]chr17:33387315]N	SVTYPE=BND;POS=33387315;STRANDS=+-:7;CIPOS=-5,4;CIEND=-5,4;CIPOS95=0,0;CIEND95=0,0;MATEID=237531_2;EVENT=237531;SU=7;PE=0;SR=7;ALG=PROD;AF=3.419e-05;NSAMP=1;MSQ=176.84;RECLASSIFIED;AC=1;AN=29246;NFAM=1	SVTYPE=BND;POS=33387370;STRANDS=+-:7;CIPOS=-5,4;CIEND=-5,4;CIPOS95=0,0;CIEND95=0,0;MATEID=237531_1;EVENT=237531;SECONDARY;SU=7;PE=0;SR=7;ALG=PROD;AF=3.419e-05;NSAMP=1;MSQ=176.84;RECLASSIFIED;AC=1;AN=29246;NFAM=1
chr17	33395123	33395126	chr17	33395881	33395883	237534	11972.2	+	-	BND	PASS	237534_1	N	N[chr17:33395884[	237534_2	N	]chr17:33395125]N	SVTYPE=BND;POS=33395125;STRANDS=+-:460;CIPOS=-2,1;CIEND=-2,0;CIPOS95=0,0;CIEND95=0,0;MATEID=237534_2;EVENT=237534;SU=460;PE=249;SR=211;ALG=PROD;AF=0.0002052;NSAMP=6;MSQ=636.93;RECLASSIFIED;AC=6;AN=29246;NFAM=6	SVTYPE=BND;POS=33395884;STRANDS=+-:460;CIPOS=-2,0;CIEND=-2,1;CIPOS95=0,0;CIEND95=0,0;MATEID=237534_1;EVENT=237534;SECONDARY;SU=460;PE=249;SR=211;ALG=PROD;AF=0.0002052;NSAMP=6;MSQ=636.93;RECLASSIFIED;AC=6;AN=29246;NFAM=6
chr17	33436870	33437439	chr17	33443088	33443636	237537	34182.7	+	-	BND	LOW	237537_1	N	N[chr17:33443628[	237537_2	N	]chr17:33436880]N	SVTYPE=BND;POS=33436880;STRANDS=+-:6;IMPRECISE;CIPOS=-10,559;CIEND=-539,9;CIPOS95=0,194;CIEND95=-158,1;MATEID=237537_2;EVENT=237537;SU=6;PE=6;SR=0;ALG=PROD;AF=0.03792;NSAMP=1109;MSQ=21.68;RECLASSIFIED;AC=1109;AN=29246;NFAM=1100	SVTYPE=BND;POS=33443628;STRANDS=+-:6;IMPRECISE;CIPOS=-539,9;CIEND=-10,559;CIPOS95=-158,1;CIEND95=0,194;MATEID=237537_1;EVENT=237537;SECONDARY;SU=6;PE=6;SR=0;ALG=PROD;AF=0.03792;NSAMP=1109;MSQ=21.68;RECLASSIFIED;AC=1109;AN=29246;NFAM=1100
chr17	33470845	33470845	chr17	33471009	33471009	237539	422068.0	+	-	DEL	PASS	237539	N	<DEL>	.	.	.	SVTYPE=DEL;POS=33470845;SVLEN=-164;END=33471009;STRANDS=+-:17173;CIPOS=0,0;CIEND=0,0;CIPOS95=0,0;CIEND95=0,0;SU=17173;PE=323;SR=16850;ALG=PROD;AF=0.03775;NSAMP=1079;MSQ=262.54;MEDGQR=3.7;Q10GQR=3.48;AC=1104;AN=29246;NFAM=1045	.
chr17	33473439	33473458	chr17	33473868	33473882	237540	258.58	+	-	BND	LOW	237540_1	N	N[chr17:33473877[	237540_2	N	]chr17:33473449]N	SVTYPE=BND;POS=33473449;STRANDS=+-:5;IMPRECISE;CIPOS=-10,9;CIEND=-8,6;CIPOS95=0,0;CIEND95=-1,0;MATEID=237540_2;EVENT=237540;SU=5;PE=0;SR=5;ALG=PROD;AF=0.0004103;NSAMP=12;MSQ=17.07;RECLASSIFIED;AC=12;AN=29246;NFAM=12	SVTYPE=BND;POS=33473877;STRANDS=+-:5;IMPRECISE;CIPOS=-8,6;CIEND=-10,9;CIPOS95=-1,0;CIEND95=0,0;MATEID=237540_1;EVENT=237540;SECONDARY;SU=5;PE=0;SR=5;ALG=PROD;AF=0.0004103;NSAMP=12;MSQ=17.07;RECLASSIFIED;AC=12;AN=29246;NFAM=12
chr17	33495959	33496009	chr17	33502795	33502839	237541	773.3	+	-	DEL	PASS	237541	N	<DEL>	.	.	.	SVTYPE=DEL;POS=33495985;SVLEN=-6833;END=33502818;STRANDS=+-:35;CIPOS=-26,24;CIEND=-23,21;CIPOS95=0,0;CIEND95=0,0;SU=35;PE=19;SR=16;ALG=PROD;AF=6.839e-05;NSAMP=2;MSQ=386.65;AC=2;AN=29246;NFAM=2	.
chr17	33508539	33508558	chr17	33510710	33510726	237542	659.33	+	-	DEL	PASS	237542	N	<DEL>	.	.	.	SVTYPE=DEL;POS=33508549;SVLEN=-2168;END=33510717;STRANDS=+-:28;CIPOS=-10,9;CIEND=-7,9;CIPOS95=0,0;CIEND95=0,0;SU=28;PE=17;SR=11;ALG=PROD;AF=3.419e-05;NSAMP=1;MSQ=659.33;AC=1;AN=29246;NFAM=1	.
chr17	33535287	33535292	chr17	33539361	33539365	237543	738.66	+	-	BND	LOW	237543_1	N	N[chr17:33539365[	237543_2	N	]chr17:33535289]N	SVTYPE=BND;POS=33535289;STRANDS=+-:27;CIPOS=-2,3;CIEND=-3,1;CIPOS95=0,0;CIEND95=0,0;MATEID=237543_2;EVENT=237543;SU=27;PE=14;SR=13;ALG=PROD;AF=0.0002052;NSAMP=6;MSQ=122.01;RECLASSIFIED;AC=6;AN=29246;NFAM=6	SVTYPE=BND;POS=33539365;STRANDS=+-:27;CIPOS=-3,1;CIEND=-2,3;CIPOS95=0,0;CIEND95=0,0;MATEID=237543_1;EVENT=237543;SECONDARY;SU=27;PE=14;SR=13;ALG=PROD;AF=0.0002052;NSAMP=6;MSQ=122.01;RECLASSIFIED;AC=6;AN=29246;NFAM=6
chr17	33572970	33573053	chr17	33576549	33576632	237544	2907.4	+	-	DEL	PASS	237544	N	<DEL>	.	.	.	SVTYPE=DEL;POS=33573012;SVLEN=-3580;END=33576592;STRANDS=+-:125;CIPOS=-42,41;CIEND=-43,40;CIPOS95=0,0;CIEND95=0,0;SU=125;PE=68;SR=57;ALG=PROD;AF=0.000171;NSAMP=5;MSQ=581.48;AC=5;AN=29246;NFAM=5	.
chr17	33631464	33631520	chr17	34610734	34610777	486394	1057.54	-	+	DUP	PASS	486394	N	<DUP>	.	.	.	SVTYPE=DUP;POS=33631491;SVLEN=979265;END=34610756;STRANDS=-+:96;CIPOS=-27,29;CIEND=-22,21;CIPOS95=0,0;CIEND95=0,0;SU=96;PE=55;SR=41;ALG=PROD;AF=0.0001368;NSAMP=3;MSQ=352.39;AC=4;AN=29246;NFAM=3	.
chr17	33656170	33656182	chr17	33663970	33663989	568289	1989.56	+	+	BND	PASS	568289_1	N	N]chr17:33663980]	568289_2	N	N]chr17:33656177]	SVTYPE=BND;POS=33656177;STRANDS=++:110;CIPOS=-7,5;CIEND=-10,9;CIPOS95=0,0;CIEND95=0,0;MATEID=568289_2;EVENT=568289;SU=110;PE=53;SR=57;ALG=PROD;AF=0.0001026;NSAMP=3;MSQ=391.54;AC=3;AN=29246;NFAM=3	SVTYPE=BND;POS=33663980;STRANDS=++:110;CIPOS=-10,9;CIEND=-7,5;CIPOS95=0,0;CIEND95=0,0;MATEID=568289_1;EVENT=568289;SECONDARY;SU=110;PE=53;SR=57;ALG=PROD;AF=0.0001026;NSAMP=3;MSQ=391.54;AC=3;AN=29246;NFAM=3
chr17	33659419	33659438	chr17	33665372	33665390	568290	2409.31	-	-	BND	PASS	568290_1	N	[chr17:33665383[N	568290_2	N	[chr17:33659430[N	SVTYPE=BND;POS=33659430;STRANDS=--:128;CIPOS=-10,9;CIEND=-10,8;CIPOS95=0,0;CIEND95=0,0;MATEID=568290_2;EVENT=568290;SU=128;PE=79;SR=49;ALG=PROD;AF=0.0001026;NSAMP=3;MSQ=334.51;AC=3;AN=29246;NFAM=3	SVTYPE=BND;POS=33665383;STRANDS=--:128;CIPOS=-10,8;CIEND=-10,9;CIPOS95=0,0;CIEND95=0,0;MATEID=568290_1;EVENT=568290;SECONDARY;SU=128;PE=79;SR=49;ALG=PROD;AF=0.0001026;NSAMP=3;MSQ=334.51;AC=3;AN=29246;NFAM=3
chr17	33659782	33659983	chr17	33668623	33668932	237545	2609.37	+	-	DEL	PASS	237545	N	<DEL>	.	.	.	SVTYPE=DEL;POS=33659825;SVLEN=-9100;END=33668925;STRANDS=+-:104;IMPRECISE;CIPOS=-43,158;CIEND=-302,7;CIPOS95=-9,9;CIEND95=-24,7;SU=104;PE=104;SR=0;ALG=PROD;AF=0.0002393;NSAMP=7;MSQ=372.77;AC=7;AN=29246;NFAM=4	.
chr17	33690695	33690700	chr17	33690783	33690788	237546	419.69	+	-	DEL	PASS	237546	N	<DEL>	.	.	.	SVTYPE=DEL;POS=33690698;SVLEN=-88;END=33690786;STRANDS=+-:11;CIPOS=-3,2;CIEND=-3,2;CIPOS95=0,0;CIEND95=0,0;SU=11;PE=0;SR=11;ALG=PROD;AF=3.419e-05;NSAMP=1;MSQ=419.68;AC=1;AN=29246;NFAM=1	.
chr17	33714980	33714990	chr21	14795157	14795169	38980	1614.28	-	-	BND	LOW	38980_1	N	[chr21:14795162[N	38980_2	N	[chr17:33714986[N	SVTYPE=BND;POS=33714986;STRANDS=--:115;CIPOS=-5,5;CIEND=-4,8;CIPOS95=0,0;CIEND95=0,0;MATEID=38980_2;EVENT=38980;SU=115;PE=0;SR=115;ALG=PROD;AF=0.00147;NSAMP=43;MSQ=21.23;AC=43;AN=29246;NFAM=43	SVTYPE=BND;POS=14795162;STRANDS=--:115;CIPOS=-4,8;CIEND=-5,5;CIPOS95=0,0;CIEND95=0,0;MATEID=38980_1;EVENT=38980;SECONDARY;SU=115;PE=0;SR=115;ALG=PROD;AF=0.00147;NSAMP=43;MSQ=21.23;AC=43;AN=29246;NFAM=43
chr17	33723011	33723018	chr17	33728622	33728625	237547	10921.1	+	-	BND	PASS	237547_1	N	N[chr17:33728625[	237547_2	N	]chr17:33723015]N	SVTYPE=BND;POS=33723015;STRANDS=+-:457;CIPOS=-4,3;CIEND=-2,1;CIPOS95=0,0;CIEND95=0,0;MATEID=237547_2;EVENT=237547;SU=457;PE=293;SR=164;ALG=PROD;AF=0.0001026;NSAMP=3;MSQ=748.4;RECLASSIFIED;AC=3;AN=29246;NFAM=2	SVTYPE=BND;POS=33728625;STRANDS=+-:457;CIPOS=-2,1;CIEND=-4,3;CIPOS95=0,0;CIEND95=0,0;MATEID=237547_1;EVENT=237547;SECONDARY;SU=457;PE=293;SR=164;ALG=PROD;AF=0.0001026;NSAMP=3;MSQ=748.4;RECLASSIFIED;AC=3;AN=29246;NFAM=2
chr17	33729965	33730023	chr17	34320685	34320730	486395	474.57	-	+	DUP	PASS	486395	N	<DUP>	.	.	.	SVTYPE=DUP;POS=33729995;SVLEN=590713;END=34320708;STRANDS=-+:43;CIPOS=-30,28;CIEND=-23,22;CIPOS95=0,0;CIEND95=0,0;SU=43;PE=27;SR=16;ALG=PROD;AF=6.839e-05;NSAMP=2;MSQ=237.09;AC=2;AN=29246;NFAM=2	.
chr17	33736462	33736839	chr17	33737485	33737791	486396	49878.5	-	+	DUP	PASS	486396	N	<DUP>	.	.	.	SVTYPE=DUP;POS=33736830;SVLEN=661;END=33737491;STRANDS=-+:14;IMPRECISE;CIPOS=-368,9;CIEND=-6,300;CIPOS95=-63,0;CIEND95=0,66;SU=14;PE=14;SR=0;ALG=PROD;AF=0.05187;NSAMP=1517;MSQ=17.43;AC=1517;AN=29246;NFAM=1476	.
chr17	33746334	33746341	chr17	33746394	33746398	237548	3413.14	+	-	BND	LOW	237548_1	N	N[chr17:33746397[	237548_2	N	]chr17:33746337]N	SVTYPE=BND;POS=33746337;STRANDS=+-:139;CIPOS=-3,4;CIEND=-2,2;CIPOS95=0,0;CIEND95=0,0;MATEID=237548_2;EVENT=237548;SU=139;PE=0;SR=139;ALG=PROD;AF=0.0005815;NSAMP=17;MSQ=71.96;RECLASSIFIED;AC=17;AN=29234;NFAM=16	SVTYPE=BND;POS=33746397;STRANDS=+-:139;CIPOS=-2,2;CIEND=-3,4;CIPOS95=0,0;CIEND95=0,0;MATEID=237548_1;EVENT=237548;SECONDARY;SU=139;PE=0;SR=139;ALG=PROD;AF=0.0005815;NSAMP=17;MSQ=71.96;RECLASSIFIED;AC=17;AN=29234;NFAM=16
chr17	33759149	33759206	chr17	33765300	33765357	237549	832.91	+	-	DEL	PASS	237549	N	<DEL>	.	.	.	SVTYPE=DEL;POS=33759178;SVLEN=-6151;END=33765329;STRANDS=+-:8;CIPOS=-29,28;CIEND=-29,28;CIPOS95=0,0;CIEND95=0,0;SU=8;PE=0;SR=8;ALG=PROD;AF=6.839e-05;NSAMP=2;MSQ=416.46;AC=2;AN=29246;NFAM=2	.
chr17	33796985	33796991	chr17	33800036	33800041	237552	608.42	+	-	DEL	PASS	237552	N	<DEL>	.	.	.	SVTYPE=DEL;POS=33796988;SVLEN=-3052;END=33800040;STRANDS=+-:24;CIPOS=-3,3;CIEND=-4,1;CIPOS95=0,0;CIEND95=0,0;SU=24;PE=16;SR=8;ALG=PROD;AF=3.419e-05;NSAMP=1;MSQ=608.42;AC=1;AN=29246;NFAM=1	.
chr17	33800896	33800899	chr17	33802011	33802013	237553	911.25	+	-	DEL	PASS	237553	N	<DEL>	.	.	.	SVTYPE=DEL;POS=33800898;SVLEN=-1115;END=33802013;STRANDS=+-:35;CIPOS=-2,1;CIEND=-2,0;CIPOS95=0,0;CIEND95=0,0;SU=35;PE=19;SR=16;ALG=PROD;AF=3.419e-05;NSAMP=1;MSQ=911.25;AC=1;AN=29246;NFAM=1	.
chr17	33806446	33806491	chr17	33806512	33806557	237554	314.68	+	-	BND	LOW	237554_1	N	N[chr17:33806536[	237554_2	N	]chr17:33806469]N	SVTYPE=BND;POS=33806469;STRANDS=+-:16;CIPOS=-23,22;CIEND=-23,22;CIPOS95=0,0;CIEND95=0,0;MATEID=237554_2;EVENT=237554;SU=16;PE=0;SR=16;ALG=PROD;AF=6.839e-05;NSAMP=2;MSQ=157.31;RECLASSIFIED;AC=2;AN=29246;NFAM=2	SVTYPE=BND;POS=33806536;STRANDS=+-:16;CIPOS=-23,22;CIEND=-23,22;CIPOS95=0,0;CIEND95=0,0;MATEID=237554_1;EVENT=237554;SECONDARY;SU=16;PE=0;SR=16;ALG=PROD;AF=6.839e-05;NSAMP=2;MSQ=157.31;RECLASSIFIED;AC=2;AN=29246;NFAM=2
chr17	33831395	33831453	chr17	33831647	33831688	568291	9.67	+	+	INV	LOW	568291	N	<INV>	.	.	.	SVTYPE=INV;POS=33831453;SVLEN=194;END=33831647;STRANDS=++:1,--:3;IMPRECISE;CIPOS=-58,0;CIEND=0,41;CIPOS95=-47,0;CIEND95=0,31;SU=4;PE=4;SR=0;ALG=PROD;AF=3.419e-05;NSAMP=1;MSQ=9.36;AC=1;AN=29246;NFAM=1	.
chr17	33835562	33835832	chr17	33836444	33836689	486397	197.57	-	+	BND	LOW	486397_1	N	]chr17:33836454]N	486397_2	N	N[chr17:33835824[	SVTYPE=BND;POS=33835824;STRANDS=-+:17;IMPRECISE;CIPOS=-261,9;CIEND=-10,235;CIPOS95=-56,2;CIEND95=-3,43;MATEID=486397_2;EVENT=486397;SU=17;PE=17;SR=0;ALG=PROD;AF=3.419e-05;NSAMP=1;MSQ=177.04;RECLASSIFIED;AC=1;AN=29246;NFAM=1	SVTYPE=BND;POS=33836454;STRANDS=-+:17;IMPRECISE;CIPOS=-10,235;CIEND=-261,9;CIPOS95=-3,43;CIEND95=-56,2;MATEID=486397_1;EVENT=486397;SECONDARY;SU=17;PE=17;SR=0;ALG=PROD;AF=3.419e-05;NSAMP=1;MSQ=177.04;RECLASSIFIED;AC=1;AN=29246;NFAM=1
chr17	33852863	33852874	chr17	33854810	33854829	486398	464.12	-	+	BND	LOW	486398_1	N	]chr17:33854820]N	486398_2	N	N[chr17:33852871[	SVTYPE=BND;POS=33852871;STRANDS=-+:61;CIPOS=-7,4;CIEND=-10,9;CIPOS95=0,0;CIEND95=0,0;MATEID=486398_2;EVENT=486398;SU=61;PE=17;SR=44;ALG=PROD;AF=0.0002052;NSAMP=6;MSQ=77.35;RECLASSIFIED;AC=6;AN=29246;NFAM=6	SVTYPE=BND;POS=33854820;STRANDS=-+:61;CIPOS=-10,9;CIEND=-7,4;CIPOS95=0,0;CIEND95=0,0;MATEID=486398_1;EVENT=486398;SECONDARY;SU=61;PE=17;SR=44;ALG=PROD;AF=0.0002052;NSAMP=6;MSQ=77.35;RECLASSIFIED;AC=6;AN=29246;NFAM=6
chr17	33852938	33852957	chr17	33854804	33854823	237556	897.77	+	-	BND	LOW	237556_1	N	N[chr17:33854815[	237556_2	N	]chr17:33852948]N	SVTYPE=BND;POS=33852948;STRANDS=+-:53;CIPOS=-10,9;CIEND=-10,9;CIPOS95=0,0;CIEND95=0,0;MATEID=237556_2;EVENT=237556;SU=53;PE=18;SR=35;ALG=PROD;AF=0.000171;NSAMP=5;MSQ=179.55;RECLASSIFIED;AC=5;AN=29246;NFAM=5	SVTYPE=BND;POS=33854815;STRANDS=+-:53;CIPOS=-10,9;CIEND=-10,9;CIPOS95=0,0;CIEND95=0,0;MATEID=237556_1;EVENT=237556;SECONDARY;SU=53;PE=18;SR=35;ALG=PROD;AF=0.000171;NSAMP=5;MSQ=179.55;RECLASSIFIED;AC=5;AN=29246;NFAM=5
chr17	33856427	33856444	chr17	33856523	33856540	486399	2.17386e+06	-	+	DUP	PASS	486399	N	<DUP>	.	.	.	SVTYPE=DUP;POS=33856436;SVLEN=96;END=33856532;STRANDS=-+:29;CIPOS=-9,8;CIEND=-9,8;CIPOS95=0,0;CIEND95=0,0;SU=29;PE=0;SR=29;ALG=PROD;AF=0.4565;NSAMP=12905;MSQ=99.99;AC=13351;AN=29246;NFAM=11908	.
chr17	33864772	33864777	chr17	33864881	33864886	237557	215.66	+	-	BND	LOW	237557_1	N	N[chr17:33864885[	237557_2	N	]chr17:33864775]N	SVTYPE=BND;POS=33864775;STRANDS=+-:11;CIPOS=-3,2;CIEND=-3,2;CIPOS95=0,0;CIEND95=0,0;MATEID=237557_2;EVENT=237557;SU=11;PE=0;SR=11;ALG=PROD;AF=3.419e-05;NSAMP=1;MSQ=215.66;RECLASSIFIED;AC=1;AN=29246;NFAM=1	SVTYPE=BND;POS=33864885;STRANDS=+-:11;CIPOS=-3,2;CIEND=-3,2;CIPOS95=0,0;CIEND95=0,0;MATEID=237557_1;EVENT=237557;SECONDARY;SU=11;PE=0;SR=11;ALG=PROD;AF=3.419e-05;NSAMP=1;MSQ=215.66;RECLASSIFIED;AC=1;AN=29246;NFAM=1
chr17	33911953	33912065	chr17	33980680	33981004	568292	1774.03	-	-	BND	LOW	568292_1	N	[chr17:33980968[N	568292_2	N	[chr17:33912056[N	SVTYPE=BND;POS=33912056;STRANDS=--:258;IMPRECISE;CIPOS=-102,10;CIEND=-287,37;CIPOS95=-2,2;CIEND95=-10,10;MATEID=568292_2;EVENT=568292;SU=258;PE=258;SR=0;ALG=PROD;AF=0.0007522;NSAMP=22;MSQ=42.07;AC=22;AN=29246;NFAM=22	SVTYPE=BND;POS=33980968;STRANDS=--:258;IMPRECISE;CIPOS=-287,37;CIEND=-102,10;CIPOS95=-10,10;CIEND95=-2,2;MATEID=568292_1;EVENT=568292;SECONDARY;SU=258;PE=258;SR=0;ALG=PROD;AF=0.0007522;NSAMP=22;MSQ=42.07;AC=22;AN=29246;NFAM=22
chr17	33911989	33911998	chr17	33981103	33981110	568293	1790.2	+	+	BND	LOW	568293_1	N	N]chr17:33981106]	568293_2	N	N]chr17:33911994]	SVTYPE=BND;POS=33911994;STRANDS=++:316;CIPOS=-5,4;CIEND=-3,4;CIPOS95=0,0;CIEND95=0,0;MATEID=568293_2;EVENT=568293;SU=316;PE=174;SR=142;ALG=PROD;AF=0.0006155;NSAMP=18;MSQ=43.9;AC=18;AN=29246;NFAM=18	SVTYPE=BND;POS=33981106;STRANDS=++:316;CIPOS=-3,4;CIEND=-5,4;CIPOS95=0,0;CIEND95=0,0;MATEID=568293_1;EVENT=568293;SECONDARY;SU=316;PE=174;SR=142;ALG=PROD;AF=0.0006155;NSAMP=18;MSQ=43.9;AC=18;AN=29246;NFAM=18
chr17	33917852	33917907	chr17	33917933	33917990	237560	1313.54	+	-	BND	LOW	237560_1	N	N[chr17:33917963[	237560_2	N	]chr17:33917881]N	SVTYPE=BND;POS=33917881;STRANDS=+-:28;CIPOS=-29,26;CIEND=-29,28;CIPOS95=0,0;CIEND95=0,0;MATEID=237560_2;EVENT=237560;SU=28;PE=1;SR=27;ALG=PROD;AF=0.0004445;NSAMP=13;MSQ=20.75;RECLASSIFIED;AC=13;AN=29246;NFAM=13	SVTYPE=BND;POS=33917963;STRANDS=+-:28;CIPOS=-29,28;CIEND=-29,26;CIPOS95=0,0;CIEND95=0,0;MATEID=237560_1;EVENT=237560;SECONDARY;SU=28;PE=1;SR=27;ALG=PROD;AF=0.0004445;NSAMP=13;MSQ=20.75;RECLASSIFIED;AC=13;AN=29246;NFAM=13
chr17	33932641	33932642	chr17	33932740	33932740	237561	130067.0	+	-	BND	LOW	237561_1	N	N[chr17:33932741[	237561_2	N	]chr17:33932642]N	SVTYPE=BND;POS=33932642;STRANDS=+-:939;CIPOS=-1,0;CIEND=0,0;CIPOS95=0,0;CIEND95=0,0;MATEID=237561_2;EVENT=237561;SU=939;PE=9;SR=930;ALG=PROD;AF=0.02513;NSAMP=720;MSQ=96.67;RECLASSIFIED;AC=735;AN=29246;NFAM=667	SVTYPE=BND;POS=33932741;STRANDS=+-:939;CIPOS=0,0;CIEND=-1,0;CIPOS95=0,0;CIEND95=0,0;MATEID=237561_1;EVENT=237561;SECONDARY;SU=939;PE=9;SR=930;ALG=PROD;AF=0.02513;NSAMP=720;MSQ=96.67;RECLASSIFIED;AC=735;AN=29246;NFAM=667
chr17	33975676	33975681	chr17	33975767	33975772	237563	263.78	+	-	BND	PASS	237563_1	N	N[chr17:33975771[	237563_2	N	]chr17:33975679]N	SVTYPE=BND;POS=33975679;STRANDS=+-:11;CIPOS=-3,2;CIEND=-3,2;CIPOS95=0,0;CIEND95=0,0;MATEID=237563_2;EVENT=237563;SU=11;PE=0;SR=11;ALG=PROD;AF=3.419e-05;NSAMP=1;MSQ=263.76;RECLASSIFIED;AC=1;AN=29246;NFAM=1	SVTYPE=BND;POS=33975771;STRANDS=+-:11;CIPOS=-3,2;CIEND=-3,2;CIPOS95=0,0;CIEND95=0,0;MATEID=237563_1;EVENT=237563;SECONDARY;SU=11;PE=0;SR=11;ALG=PROD;AF=3.419e-05;NSAMP=1;MSQ=263.76;RECLASSIFIED;AC=1;AN=29246;NFAM=1
chr17	33997464	33997467	chr17	33998052	33998054	237564	840.8	+	-	DEL	PASS	237564	N	<DEL>	.	.	.	SVTYPE=DEL;POS=33997466;SVLEN=-588;END=33998054;STRANDS=+-:31;CIPOS=-2,1;CIEND=-2,0;CIPOS95=0,0;CIEND95=0,0;SU=31;PE=19;SR=12;ALG=PROD;AF=3.419e-05;NSAMP=1;MSQ=839.37;AC=1;AN=29246;NFAM=1	.
chr17	34010771	34010788	chr17	34011025	34011041	237566	5.25356e+06	+	-	BND	LOW	237566_1	N	N[chr17:34011033[	237566_2	N	]chr17:34010780]N	SVTYPE=BND;POS=34010780;STRANDS=+-:4;IMPRECISE;CIPOS=-9,8;CIEND=-7,9;CIPOS95=0,0;CIEND95=0,3;MATEID=237566_2;EVENT=237566;SU=4;PE=0;SR=4;ALG=PROD;AF=0.4961;NSAMP=14508;MSQ=217.9;RECLASSIFIED;AC=14508;AN=29246;NFAM=13394	SVTYPE=BND;POS=34011033;STRANDS=+-:4;IMPRECISE;CIPOS=-7,9;CIEND=-9,8;CIPOS95=0,3;CIEND95=0,0;MATEID=237566_1;EVENT=237566;SECONDARY;SU=4;PE=0;SR=4;ALG=PROD;AF=0.4961;NSAMP=14508;MSQ=217.9;RECLASSIFIED;AC=14508;AN=29246;NFAM=13394
chr17	34011004	34011021	chr17	34011075	34011092	237567	48563.9	+	-	BND	LOW	237567_1	N	N[chr17:34011085[	237567_2	N	]chr17:34011014]N	SVTYPE=BND;POS=34011014;STRANDS=+-:30;CIPOS=-10,7;CIEND=-9,8;CIPOS95=0,0;CIEND95=0,0;MATEID=237567_2;EVENT=237567;SU=30;PE=0;SR=30;ALG=PROD;AF=0.02951;NSAMP=863;MSQ=31;RECLASSIFIED;AC=863;AN=29246;NFAM=845	SVTYPE=BND;POS=34011085;STRANDS=+-:30;CIPOS=-9,8;CIEND=-10,7;CIPOS95=0,0;CIEND95=0,0;MATEID=237567_1;EVENT=237567;SECONDARY;SU=30;PE=0;SR=30;ALG=PROD;AF=0.02951;NSAMP=863;MSQ=31;RECLASSIFIED;AC=863;AN=29246;NFAM=845
chr17	34011055	34011072	chr17	34011657	34011676	237568	892.05	+	-	BND	LOW	237568_1	N	N[chr17:34011668[	237568_2	N	]chr17:34011063]N	SVTYPE=BND;POS=34011063;STRANDS=+-:9;IMPRECISE;CIPOS=-8,9;CIEND=-10,9;CIPOS95=-1,1;CIEND95=-1,0;MATEID=237568_2;EVENT=237568;SU=9;PE=6;SR=3;ALG=PROD;AF=0.0004787;NSAMP=14;MSQ=19.21;RECLASSIFIED;AC=14;AN=29246;NFAM=14	SVTYPE=BND;POS=34011668;STRANDS=+-:9;IMPRECISE;CIPOS=-10,9;CIEND=-8,9;CIPOS95=-1,0;CIEND95=-1,1;MATEID=237568_1;EVENT=237568;SECONDARY;SU=9;PE=6;SR=3;ALG=PROD;AF=0.0004787;NSAMP=14;MSQ=19.21;RECLASSIFIED;AC=14;AN=29246;NFAM=14
chr17	34030946	34031191	chr17	34088669	34089105	568294	218.73	+	+	BND	LOW	568294_1	N	N]chr17:34088679]	568294_2	N	N]chr17:34030956]	SVTYPE=BND;POS=34030956;STRANDS=++:11;IMPRECISE;CIPOS=-10,235;CIEND=-10,426;CIPOS95=-3,44;CIEND95=-3,46;MATEID=568294_2;EVENT=568294;SU=11;PE=11;SR=0;ALG=PROD;AF=3.419e-05;NSAMP=1;MSQ=218.73;AC=1;AN=29246;NFAM=1	SVTYPE=BND;POS=34088679;STRANDS=++:11;IMPRECISE;CIPOS=-10,426;CIEND=-10,235;CIPOS95=-3,46;CIEND95=-3,44;MATEID=568294_1;EVENT=568294;SECONDARY;SU=11;PE=11;SR=0;ALG=PROD;AF=3.419e-05;NSAMP=1;MSQ=218.73;AC=1;AN=29246;NFAM=1
chr17	34032708	34033108	chr17	34086023	34086482	568296	83.78	-	-	BND	LOW	568296_1	N	[chr17:34086474[N	568296_2	N	[chr17:34033100[N	SVTYPE=BND;POS=34033100;STRANDS=--:7;IMPRECISE;CIPOS=-391,9;CIEND=-450,9;CIPOS95=-75,1;CIEND95=-97,1;MATEID=568296_2;EVENT=568296;SU=7;PE=7;SR=0;ALG=PROD;AF=3.419e-05;NSAMP=1;MSQ=83.78;AC=1;AN=29246;NFAM=1	SVTYPE=BND;POS=34086474;STRANDS=--:7;IMPRECISE;CIPOS=-450,9;CIEND=-391,9;CIPOS95=-97,1;CIEND95=-75,1;MATEID=568296_1;EVENT=568296;SECONDARY;SU=7;PE=7;SR=0;ALG=PROD;AF=3.419e-05;NSAMP=1;MSQ=83.78;AC=1;AN=29246;NFAM=1
chr17	34035554	34035901	chr17	34083239	34083611	568297	832.68	-	-	BND	LOW	568297_1	N	[chr17:34083590[N	568297_2	N	[chr17:34035884[N	SVTYPE=BND;POS=34035884;STRANDS=--:60;IMPRECISE;CIPOS=-329,18;CIEND=-350,22;CIPOS95=-16,16;CIEND95=-13,13;MATEID=568297_2;EVENT=568297;SU=60;PE=60;SR=0;ALG=PROD;AF=0.0002735;NSAMP=8;MSQ=104.02;AC=8;AN=29246;NFAM=8	SVTYPE=BND;POS=34083590;STRANDS=--:60;IMPRECISE;CIPOS=-350,22;CIEND=-329,18;CIPOS95=-13,13;CIEND95=-16,16;MATEID=568297_1;EVENT=568297;SECONDARY;SU=60;PE=60;SR=0;ALG=PROD;AF=0.0002735;NSAMP=8;MSQ=104.02;AC=8;AN=29246;NFAM=8
chr17	34039915	34040014	chr17	62479754	62479846	568302	495937.0	+	+	INV	LOW	568302	N	<INV>	.	.	.	SVTYPE=INV;POS=34039965;SVLEN=28439839;END=62479804;STRANDS=++:9,--:1;IMPRECISE;CIPOS=-50,49;CIEND=-50,42;CIPOS95=-3,3;CIEND95=-3,3;SU=10;PE=9;SR=1;ALG=PROD;AF=0.09567;NSAMP=2798;MSQ=90.89;AC=2798;AN=29246;NFAM=2596	.
chr17	34040040	34040057	chr17	62479158	62479166	568298	787853.0	+	+	INV	LOW	568298	N	<INV>	.	.	.	SVTYPE=INV;POS=34040046;SVLEN=28439113;END=62479159;STRANDS=++:69240,--:40;CIPOS=-6,11;CIEND=-1,7;CIPOS95=0,0;CIEND95=0,0;SU=69280;PE=69275;SR=5;ALG=PROD;AF=0.1909;NSAMP=5455;MSQ=92.88;AC=5455;AN=28578;NFAM=5185	.
chr17	34040142	34040241	chr17	62479447	62479546	568304	885994.0	+	+	INV	LOW	568304	N	<INV>	.	.	.	SVTYPE=INV;POS=34040192;SVLEN=28439305;END=62479497;STRANDS=++:10,--:1;IMPRECISE;CIPOS=-50,49;CIEND=-50,49;CIPOS95=-3,3;CIEND95=-3,3;SU=11;PE=10;SR=1;ALG=PROD;AF=0.2033;NSAMP=5945;MSQ=97.63;RETAINED;AC=5945;AN=29246;NFAM=5648	.
chr17	34040241	34040262	chr17	62479101	62479120	568301	739639.0	+	+	INV	LOW	568301	N	<INV>	.	.	.	SVTYPE=INV;POS=34040251;SVLEN=28438863;END=62479114;STRANDS=++:41,--:5;IMPRECISE;CIPOS=-10,11;CIEND=-13,6;CIPOS95=-2,2;CIEND95=0,0;SU=46;PE=41;SR=5;ALG=PROD;AF=0.1816;NSAMP=5311;MSQ=87.18;AC=5311;AN=29244;NFAM=5054	.
chr17	34040340	34040419	chr17	62478833	62478867	568299	87463.5	+	+	INV	LOW	568299	N	<INV>	.	.	.	SVTYPE=INV;POS=34040410;SVLEN=28438452;END=62478862;STRANDS=++:17,--:10273;IMPRECISE;CIPOS=-70,9;CIEND=-29,5;CIPOS95=-1,1;CIEND95=-4,4;SU=10290;PE=10290;SR=0;ALG=PROD;AF=0.04107;NSAMP=1201;MSQ=36.25;AC=1201;AN=29246;NFAM=1157	.
chr17	34040431	34040530	chr17	62479154	62479253	568306	477669.0	+	+	INV	LOW	568306	N	<INV>	.	.	.	SVTYPE=INV;POS=34040481;SVLEN=28438723;END=62479204;STRANDS=++:8,--:1;IMPRECISE;CIPOS=-50,49;CIEND=-50,49;CIPOS95=-3,3;CIEND95=-3,3;SU=9;PE=8;SR=1;ALG=PROD;AF=0.1344;NSAMP=3932;MSQ=72.26;RETAINED;AC=3932;AN=29246;NFAM=3751	.
chr17	34055614	34055620	chr17	34056051	34056066	237569	731.06	+	-	BND	LOW	237569_1	N	N[chr17:34056058[	237569_2	N	]chr17:34055618]N	SVTYPE=BND;POS=34055618;STRANDS=+-:16;CIPOS=-4,2;CIEND=-6,9;CIPOS95=0,0;CIEND95=0,0;MATEID=237569_2;EVENT=237569;SU=16;PE=7;SR=9;ALG=PROD;AF=0.0002393;NSAMP=7;MSQ=94.7;RECLASSIFIED;AC=7;AN=29246;NFAM=7	SVTYPE=BND;POS=34056058;STRANDS=+-:16;CIPOS=-6,9;CIEND=-4,2;CIPOS95=0,0;CIEND95=0,0;MATEID=237569_1;EVENT=237569;SECONDARY;SU=16;PE=7;SR=9;ALG=PROD;AF=0.0002393;NSAMP=7;MSQ=94.7;RECLASSIFIED;AC=7;AN=29246;NFAM=7
chr17	34089054	34089111	chr17	34089204	34089261	486400	433.92	-	+	DUP	PASS	486400	N	<DUP>	.	.	.	SVTYPE=DUP;POS=34089083;SVLEN=150;END=34089233;STRANDS=-+:9;CIPOS=-29,28;CIEND=-29,28;CIPOS95=0,0;CIEND95=0,0;SU=9;PE=0;SR=9;ALG=PROD;AF=0.0003077;NSAMP=9;MSQ=47.3;AC=9;AN=29246;NFAM=9	.
chr17	34095587	34095635	chr17	34095679	34095728	568307	488.85	+	+	INV	LOW	568307	N	<INV>	.	.	.	SVTYPE=INV;POS=34095610;SVLEN=89;END=34095699;STRANDS=++:10,--:4;CIPOS=-23,25;CIEND=-20,29;CIPOS95=0,0;CIEND95=0,0;SU=14;PE=4;SR=10;ALG=PROD;AF=0.000889;NSAMP=26;MSQ=14.93;AC=26;AN=29246;NFAM=26	.
chr17	34097869	34097873	chr17	34108190	34108197	568308	2579.76	-	-	BND	PASS	568308_1	N	[chr17:34108196[N	568308_2	N	[chr17:34097873[N	SVTYPE=BND;POS=34097873;STRANDS=--:141;CIPOS=-3,1;CIEND=-5,2;CIPOS95=0,0;CIEND95=0,0;MATEID=568308_2;EVENT=568308;SU=141;PE=69;SR=72;ALG=PROD;AF=3.419e-05;NSAMP=1;MSQ=230.63;AC=1;AN=29246;NFAM=1	SVTYPE=BND;POS=34108196;STRANDS=--:141;CIPOS=-5,2;CIEND=-3,1;CIPOS95=0,0;CIEND95=0,0;MATEID=568308_1;EVENT=568308;SECONDARY;SU=141;PE=69;SR=72;ALG=PROD;AF=3.419e-05;NSAMP=1;MSQ=230.63;AC=1;AN=29246;NFAM=1
chr17	34098069	34098075	chr17	34103270	34103286	568309	1913.65	+	+	BND	PASS	568309_1	N	N]chr17:34103277]	568309_2	N	N]chr17:34098072]	SVTYPE=BND;POS=34098072;STRANDS=++:117;CIPOS=-3,3;CIEND=-7,9;CIPOS95=0,0;CIEND95=0,0;MATEID=568309_2;EVENT=568309;SU=117;PE=62;SR=55;ALG=PROD;AF=3.419e-05;NSAMP=1;MSQ=269.51;AC=1;AN=29246;NFAM=1	SVTYPE=BND;POS=34103277;STRANDS=++:117;CIPOS=-7,9;CIEND=-3,3;CIPOS95=0,0;CIEND95=0,0;MATEID=568309_1;EVENT=568309;SECONDARY;SU=117;PE=62;SR=55;ALG=PROD;AF=3.419e-05;NSAMP=1;MSQ=269.51;AC=1;AN=29246;NFAM=1
chr17	34099129	34099131	chr17	34099181	34099181	237571	959395.0	+	-	BND	LOW	237571_1	N	N[chr17:34099182[	237571_2	N	]chr17:34099131]N	SVTYPE=BND;POS=34099131;STRANDS=+-:3461;CIPOS=-2,0;CIEND=0,0;CIPOS95=0,0;CIEND95=0,0;MATEID=237571_2;EVENT=237571;SU=3461;PE=74;SR=3387;ALG=PROD;AF=0.2792;NSAMP=7764;MSQ=68.53;RECLASSIFIED;AC=8154;AN=29204;NFAM=7187	SVTYPE=BND;POS=34099182;STRANDS=+-:3461;CIPOS=0,0;CIEND=-2,0;CIPOS95=0,0;CIEND95=0,0;MATEID=237571_1;EVENT=237571;SECONDARY;SU=3461;PE=74;SR=3387;ALG=PROD;AF=0.2792;NSAMP=7764;MSQ=68.53;RECLASSIFIED;AC=8154;AN=29204;NFAM=7187
chr17	34099153	34099170	chr22	48280286	48280303	39187	618.06	-	+	BND	LOW	39187_1	N	]chr22:48280295]N	39187_2	N	N[chr17:34099163[	SVTYPE=BND;POS=34099163;STRANDS=-+:4;CIPOS=-9,8;CIEND=-9,8;CIPOS95=0,0;CIEND95=0,0;MATEID=39187_2;EVENT=39187;SU=4;PE=0;SR=4;ALG=PROD;AF=0.001163;NSAMP=34;MSQ=12.96;AC=34;AN=29246;NFAM=34	SVTYPE=BND;POS=48280295;STRANDS=-+:4;CIPOS=-9,8;CIEND=-9,8;CIPOS95=0,0;CIEND95=0,0;MATEID=39187_1;EVENT=39187;SECONDARY;SU=4;PE=0;SR=4;ALG=PROD;AF=0.001163;NSAMP=34;MSQ=12.96;AC=34;AN=29246;NFAM=34
chr17	34103266	34103745	chr17	34107682	34108204	237572	412.34	+	-	DEL	PASS	237572	N	<DEL>	.	.	.	SVTYPE=DEL;POS=34103276;SVLEN=-4908;END=34108184;STRANDS=+-:36;IMPRECISE;CIPOS=-10,469;CIEND=-502,20;CIPOS95=-10,74;CIEND95=-76,20;SU=36;PE=36;SR=0;ALG=PROD;AF=3.419e-05;NSAMP=1;MSQ=26.74;AC=1;AN=29246;NFAM=1	.
chr17	34157717	34157736	chr17	34158053	34158072	237573	8962.04	+	-	BND	LOW	237573_1	N	N[chr17:34158064[	237573_2	N	]chr17:34157727]N	SVTYPE=BND;POS=34157727;STRANDS=+-:10;CIPOS=-10,9;CIEND=-10,9;CIPOS95=0,0;CIEND95=0,0;MATEID=237573_2;EVENT=237573;SU=10;PE=3;SR=7;ALG=PROD;AF=0.00571;NSAMP=167;MSQ=32.28;RECLASSIFIED;AC=167;AN=29246;NFAM=166	SVTYPE=BND;POS=34158064;STRANDS=+-:10;CIPOS=-10,9;CIEND=-10,9;CIPOS95=0,0;CIEND95=0,0;MATEID=237573_1;EVENT=237573;SECONDARY;SU=10;PE=3;SR=7;ALG=PROD;AF=0.00571;NSAMP=167;MSQ=32.28;RECLASSIFIED;AC=167;AN=29246;NFAM=166
chr17	34157882	34157882	chr17	34157982	34157982	237574	1.61324e+06	+	-	BND	PASS	237574_1	N	N[chr17:34157983[	237574_2	N	]chr17:34157882]N	SVTYPE=BND;POS=34157882;STRANDS=+-:62383;CIPOS=0,0;CIEND=0,0;CIPOS95=0,0;CIEND95=0,0;MATEID=237574_2;EVENT=237574;SU=62383;PE=422;SR=61961;ALG=PROD;AF=0.1169;NSAMP=2998;MSQ=304.31;RECLASSIFIED;AC=3417;AN=29242;NFAM=2789	SVTYPE=BND;POS=34157983;STRANDS=+-:62383;CIPOS=0,0;CIEND=0,0;CIPOS95=0,0;CIEND95=0,0;MATEID=237574_1;EVENT=237574;SECONDARY;SU=62383;PE=422;SR=61961;ALG=PROD;AF=0.1169;NSAMP=2998;MSQ=304.31;RECLASSIFIED;AC=3417;AN=29242;NFAM=2789
chr17	34175287	34175294	chr17	34178550	34178555	237575	473.47	+	-	DEL	PASS	237575	N	<DEL>	.	.	.	SVTYPE=DEL;POS=34175291;SVLEN=-3263;END=34178554;STRANDS=+-:21;CIPOS=-4,3;CIEND=-4,1;CIPOS95=0,0;CIEND95=0,0;SU=21;PE=12;SR=9;ALG=PROD;AF=3.419e-05;NSAMP=1;MSQ=473.47;AC=1;AN=29246;NFAM=1	.
chr17	34176018	34176037	chr17	34176085	34176104	237576	416.69	+	-	BND	PASS	237576_1	N	N[chr17:34176096[	237576_2	N	]chr17:34176028]N	SVTYPE=BND;POS=34176028;STRANDS=+-:15;CIPOS=-10,9;CIEND=-10,9;CIPOS95=0,0;CIEND95=0,0;MATEID=237576_2;EVENT=237576;SU=15;PE=0;SR=15;ALG=PROD;AF=3.419e-05;NSAMP=1;MSQ=416.61;RECLASSIFIED;AC=1;AN=29246;NFAM=1	SVTYPE=BND;POS=34176096;STRANDS=+-:15;CIPOS=-10,9;CIEND=-10,9;CIPOS95=0,0;CIEND95=0,0;MATEID=237576_1;EVENT=237576;SECONDARY;SU=15;PE=0;SR=15;ALG=PROD;AF=3.419e-05;NSAMP=1;MSQ=416.61;RECLASSIFIED;AC=1;AN=29246;NFAM=1
chr17	34213026	34213587	chr17	34295220	34295756	237577	2140.56	+	-	BND	LOW	237577_1	N	N[chr17:34295748[	237577_2	N	]chr17:34213036]N	SVTYPE=BND;POS=34213036;STRANDS=+-:4;IMPRECISE;CIPOS=-10,551;CIEND=-527,9;CIPOS95=-1,196;CIEND95=-177,1;MATEID=237577_2;EVENT=237577;SU=4;PE=4;SR=0;ALG=PROD;AF=0.003043;NSAMP=89;MSQ=18.88;RECLASSIFIED;AC=89;AN=29246;NFAM=89	SVTYPE=BND;POS=34295748;STRANDS=+-:4;IMPRECISE;CIPOS=-527,9;CIEND=-10,551;CIPOS95=-177,1;CIEND95=-1,196;MATEID=237577_1;EVENT=237577;SECONDARY;SU=4;PE=4;SR=0;ALG=PROD;AF=0.003043;NSAMP=89;MSQ=18.88;RECLASSIFIED;AC=89;AN=29246;NFAM=89
chr17	34219776	34219776	chr17	34219905	34219905	237578	119211.0	+	-	BND	LOW	237578_1	N	N[chr17:34219906[	237578_2	N	]chr17:34219776]N	SVTYPE=BND;POS=34219776;STRANDS=+-:4850;CIPOS=0,0;CIEND=0,0;CIPOS95=0,0;CIEND95=0,0;MATEID=237578_2;EVENT=237578;SU=4850;PE=52;SR=4798;ALG=PROD;AF=0.01303;NSAMP=377;MSQ=222.19;RECLASSIFIED;AC=381;AN=29246;NFAM=366	SVTYPE=BND;POS=34219906;STRANDS=+-:4850;CIPOS=0,0;CIEND=0,0;CIPOS95=0,0;CIEND95=0,0;MATEID=237578_1;EVENT=237578;SECONDARY;SU=4850;PE=52;SR=4798;ALG=PROD;AF=0.01303;NSAMP=377;MSQ=222.19;RECLASSIFIED;AC=381;AN=29246;NFAM=366
chr17	34228132	34228149	chr17	34228207	34228221	568310	62.87	+	+	BND	LOW	568310_1	N	N]chr17:34228214]	568310_2	N	N]chr17:34228141]	SVTYPE=BND;POS=34228141;STRANDS=++:4;IMPRECISE;CIPOS=-9,8;CIEND=-7,7;CIPOS95=0,0;CIEND95=-2,3;MATEID=568310_2;EVENT=568310;SU=4;PE=0;SR=4;ALG=PROD;AF=0.0001026;NSAMP=3;MSQ=14.63;AC=3;AN=29246;NFAM=3	SVTYPE=BND;POS=34228214;STRANDS=++:4;IMPRECISE;CIPOS=-7,7;CIEND=-9,8;CIPOS95=-2,3;CIEND95=0,0;MATEID=568310_1;EVENT=568310;SECONDARY;SU=4;PE=0;SR=4;ALG=PROD;AF=0.0001026;NSAMP=3;MSQ=14.63;AC=3;AN=29246;NFAM=3
chr17	34232054	34232071	chr17	49273008	49273025	568311	35.82	+	+	BND	LOW	568311_1	N	N]chr17:49273017]	568311_2	N	N]chr17:34232062]	SVTYPE=BND;POS=34232062;STRANDS=++:4;IMPRECISE;CIPOS=-8,9;CIEND=-9,8;CIPOS95=0,2;CIEND95=0,0;MATEID=568311_2;EVENT=568311;SU=4;PE=0;SR=4;ALG=PROD;AF=3.419e-05;NSAMP=1;MSQ=35.82;AC=1;AN=29246;NFAM=1	SVTYPE=BND;POS=49273017;STRANDS=++:4;IMPRECISE;CIPOS=-9,8;CIEND=-8,9;CIPOS95=0,0;CIEND95=0,2;MATEID=568311_1;EVENT=568311;SECONDARY;SU=4;PE=0;SR=4;ALG=PROD;AF=3.419e-05;NSAMP=1;MSQ=35.82;AC=1;AN=29246;NFAM=1
chr17	34263442	34263459	chr17	34263732	34263749	237580	31.02	+	-	MEI	PASS	237580	N	<DEL:ME:SINE|Alu|AluSp>	.	.	.	SVTYPE=MEI;POS=34263451;SVLEN=-290;END=34263741;STRANDS=+-:4;CIPOS=-9,8;CIEND=-9,8;CIPOS95=0,0;CIEND95=0,0;SU=4;PE=0;SR=4;ALG=PROD;AF=6.839e-05;NSAMP=2;MSQ=13.88;AC=2;AN=29246;NFAM=2	.
chr17	34267486	34267494	chr17	34269534	34269553	237581	503.66	+	-	DEL	PASS	237581	N	<DEL>	.	.	.	SVTYPE=DEL;POS=34267490;SVLEN=-2054;END=34269544;STRANDS=+-:19;CIPOS=-4,4;CIEND=-10,9;CIPOS95=0,0;CIEND95=0,0;SU=19;PE=12;SR=7;ALG=PROD;AF=3.419e-05;NSAMP=1;MSQ=503.66;AC=1;AN=29246;NFAM=1	.
chr17	34284081	34284581	chr17	34287330	34287959	568312	32.68	+	+	BND	LOW	568312_1	N	N]chr17:34287337]	568312_2	N	N]chr17:34284091]	SVTYPE=BND;POS=34284091;STRANDS=++:6;IMPRECISE;CIPOS=-10,490;CIEND=-7,622;CIPOS95=-2,106;CIEND95=0,155;MATEID=568312_2;EVENT=568312;SU=6;PE=6;SR=0;ALG=PROD;AF=3.419e-05;NSAMP=1;MSQ=32.68;AC=1;AN=29246;NFAM=1	SVTYPE=BND;POS=34287337;STRANDS=++:6;IMPRECISE;CIPOS=-7,622;CIEND=-10,490;CIPOS95=0,155;CIEND95=-2,106;MATEID=568312_1;EVENT=568312;SECONDARY;SU=6;PE=6;SR=0;ALG=PROD;AF=3.419e-05;NSAMP=1;MSQ=32.68;AC=1;AN=29246;NFAM=1
chr17	34284081	34284613	chr17	34286940	34287548	237582	197.63	+	-	DEL	PASS	237582	N	<DEL>	.	.	.	SVTYPE=DEL;POS=34284091;SVLEN=-3448;END=34287539;STRANDS=+-:4;IMPRECISE;CIPOS=-10,522;CIEND=-599,9;CIPOS95=-1,130;CIEND95=-141,2;SU=4;PE=4;SR=0;ALG=PROD;AF=3.419e-05;NSAMP=1;MSQ=197.63;AC=1;AN=29246;NFAM=1	.
chr17	34285395	34285414	chr17	34285541	34285560	237583	218.82	+	-	DEL	PASS	237583	N	<DEL>	.	.	.	SVTYPE=DEL;POS=34285405;SVLEN=-146;END=34285551;STRANDS=+-:10;CIPOS=-10,9;CIEND=-10,9;CIPOS95=0,0;CIEND95=0,0;SU=10;PE=0;SR=10;ALG=PROD;AF=3.419e-05;NSAMP=1;MSQ=218.73;AC=1;AN=29246;NFAM=1	.
chr17	34287231	34287250	chr17	34287535	34287540	568313	311.69	-	-	BND	PASS	568313_1	N	[chr17:34287540[N	568313_2	N	[chr17:34287242[N	SVTYPE=BND;POS=34287242;STRANDS=--:15;CIPOS=-10,9;CIEND=-4,1;CIPOS95=0,0;CIEND95=0,0;MATEID=568313_2;EVENT=568313;SU=15;PE=6;SR=9;ALG=PROD;AF=3.419e-05;NSAMP=1;MSQ=311.66;AC=1;AN=29246;NFAM=1	SVTYPE=BND;POS=34287540;STRANDS=--:15;CIPOS=-4,1;CIEND=-10,9;CIPOS95=0,0;CIEND95=0,0;MATEID=568313_1;EVENT=568313;SECONDARY;SU=15;PE=6;SR=9;ALG=PROD;AF=3.419e-05;NSAMP=1;MSQ=311.66;AC=1;AN=29246;NFAM=1
chr17	34287328	34287347	chr17	34289256	34289275	237584	74.77	+	-	BND	LOW	237584_1	N	N[chr17:34289267[	237584_2	N	]chr17:34287338]N	SVTYPE=BND;POS=34287338;STRANDS=+-:5;CIPOS=-10,9;CIEND=-10,9;CIPOS95=0,0;CIEND95=0,0;MATEID=237584_2;EVENT=237584;SU=5;PE=0;SR=5;ALG=PROD;AF=3.419e-05;NSAMP=1;MSQ=74.77;RECLASSIFIED;AC=1;AN=29246;NFAM=1	SVTYPE=BND;POS=34289267;STRANDS=+-:5;CIPOS=-10,9;CIEND=-10,9;CIPOS95=0,0;CIEND95=0,0;MATEID=237584_1;EVENT=237584;SECONDARY;SU=5;PE=0;SR=5;ALG=PROD;AF=3.419e-05;NSAMP=1;MSQ=74.77;RECLASSIFIED;AC=1;AN=29246;NFAM=1
chr17	34328002	34328019	chr17	34336775	34336794	237585	2948.7	+	-	DEL	PASS	237585	N	<DEL>	.	.	.	SVTYPE=DEL;POS=34328010;SVLEN=-8775;END=34336785;STRANDS=+-:89;CIPOS=-8,9;CIEND=-10,9;CIPOS95=0,0;CIEND95=0,0;SU=89;PE=69;SR=20;ALG=PROD;AF=0.0002052;NSAMP=5;MSQ=589.74;AC=6;AN=29246;NFAM=5	.
chr17	34364309	34364318	chr17	34365425	34365444	568314	98.57	-	-	BND	LOW	568314_1	N	[chr17:34365436[N	568314_2	N	[chr17:34364315[N	SVTYPE=BND;POS=34364315;STRANDS=--:10;CIPOS=-5,4;CIEND=-10,9;CIPOS95=0,0;CIEND95=0,0;MATEID=568314_2;EVENT=568314;SU=10;PE=5;SR=5;ALG=PROD;AF=3.419e-05;NSAMP=1;MSQ=98.56;AC=1;AN=29246;NFAM=1	SVTYPE=BND;POS=34365436;STRANDS=--:10;CIPOS=-10,9;CIEND=-5,4;CIPOS95=0,0;CIEND95=0,0;MATEID=568314_1;EVENT=568314;SECONDARY;SU=10;PE=5;SR=5;ALG=PROD;AF=3.419e-05;NSAMP=1;MSQ=98.56;AC=1;AN=29246;NFAM=1
chr17	34364398	34364446	chr17	34365392	34365446	568315	256.98	+	+	BND	LOW	568315_1	N	N]chr17:34365420]	568315_2	N	N]chr17:34364422]	SVTYPE=BND;POS=34364422;STRANDS=++:23;CIPOS=-24,24;CIEND=-28,26;CIPOS95=0,0;CIEND95=0,0;MATEID=568315_2;EVENT=568315;SU=23;PE=11;SR=12;ALG=PROD;AF=6.839e-05;NSAMP=2;MSQ=128.49;AC=2;AN=29246;NFAM=2	SVTYPE=BND;POS=34365420;STRANDS=++:23;CIPOS=-28,26;CIEND=-24,24;CIPOS95=0,0;CIEND95=0,0;MATEID=568315_1;EVENT=568315;SECONDARY;SU=23;PE=11;SR=12;ALG=PROD;AF=6.839e-05;NSAMP=2;MSQ=128.49;AC=2;AN=29246;NFAM=2
chr17	34369313	34369360	chr17	34369479	34369524	237586	504.24	+	-	DEL	PASS	237586	N	<DEL>	.	.	.	SVTYPE=DEL;POS=34369338;SVLEN=-164;END=34369502;STRANDS=+-:22;CIPOS=-25,22;CIEND=-23,22;CIPOS95=0,0;CIEND95=0,0;SU=22;PE=1;SR=21;ALG=PROD;AF=3.419e-05;NSAMP=1;MSQ=9.42;AC=1;AN=29246;NFAM=1	.
chr17	34376634	34376653	chr17	34377718	34377725	237587	440.6	+	-	DEL	PASS	237587	N	<DEL>	.	.	.	SVTYPE=DEL;POS=34376644;SVLEN=-1079;END=34377723;STRANDS=+-:18;CIPOS=-10,9;CIEND=-5,2;CIPOS95=0,0;CIEND95=0,0;SU=18;PE=11;SR=7;ALG=PROD;AF=3.419e-05;NSAMP=1;MSQ=440.6;AC=1;AN=29246;NFAM=1	.
chr17	34387266	34387271	chr17	34387362	34387367	237589	293.69	+	-	DEL	PASS	237589	N	<DEL>	.	.	.	SVTYPE=DEL;POS=34387269;SVLEN=-96;END=34387365;STRANDS=+-:11;CIPOS=-3,2;CIEND=-3,2;CIPOS95=0,0;CIEND95=0,0;SU=11;PE=0;SR=11;ALG=PROD;AF=3.419e-05;NSAMP=1;MSQ=293.69;AC=1;AN=29246;NFAM=1	.
chr17	34398728	34398738	chr17	34399509	34399518	237590	239.65	+	-	DEL	PASS	237590	N	<DEL>	.	.	.	SVTYPE=DEL;POS=34398734;SVLEN=-780;END=34399514;STRANDS=+-:7;CIPOS=-6,4;CIEND=-5,4;CIPOS95=0,0;CIEND95=0,0;SU=7;PE=0;SR=7;ALG=PROD;AF=3.419e-05;NSAMP=1;MSQ=239.65;AC=1;AN=29246;NFAM=1	.
chr17	34407165	34407176	chr17	34407214	34407225	237591	161.91	+	-	BND	LOW	237591_1	N	N[chr17:34407221[	237591_2	N	]chr17:34407171]N	SVTYPE=BND;POS=34407171;STRANDS=+-:6;CIPOS=-6,5;CIEND=-6,5;CIPOS95=0,0;CIEND95=0,0;MATEID=237591_2;EVENT=237591;SU=6;PE=0;SR=6;ALG=PROD;AF=3.419e-05;NSAMP=1;MSQ=161.81;RECLASSIFIED;AC=1;AN=29246;NFAM=1	SVTYPE=BND;POS=34407221;STRANDS=+-:6;CIPOS=-6,5;CIEND=-6,5;CIPOS95=0,0;CIEND95=0,0;MATEID=237591_1;EVENT=237591;SECONDARY;SU=6;PE=0;SR=6;ALG=PROD;AF=3.419e-05;NSAMP=1;MSQ=161.81;RECLASSIFIED;AC=1;AN=29246;NFAM=1
chr17	34415392	34415437	chr17	34421185	34421229	237592	1387.8	+	-	DEL	PASS	237592	N	<DEL>	.	.	.	SVTYPE=DEL;POS=34415415;SVLEN=-5793;END=34421208;STRANDS=+-:60;CIPOS=-23,22;CIEND=-23,21;CIPOS95=0,0;CIEND95=0,0;SU=60;PE=35;SR=25;ALG=PROD;AF=0.0001026;NSAMP=3;MSQ=462.6;AC=3;AN=29246;NFAM=3	.
chr17	34422760	34422779	chr17	34427131	34427133	237593	1152.15	+	-	DEL	PASS	237593	N	<DEL>	.	.	.	SVTYPE=DEL;POS=34422770;SVLEN=-4363;END=34427133;STRANDS=+-:34;CIPOS=-10,9;CIEND=-2,0;CIPOS95=0,0;CIEND95=0,0;SU=34;PE=20;SR=14;ALG=PROD;AF=6.839e-05;NSAMP=1;MSQ=1152.15;AC=2;AN=29246;NFAM=1	.
chr17	34450748	34450767	chr17	34450841	34450860	568316	214.29	+	+	INV	LOW	568316	N	<INV>	.	.	.	SVTYPE=INV;POS=34450758;SVLEN=93;END=34450851;STRANDS=++:3,--:1;IMPRECISE;CIPOS=-10,9;CIEND=-10,9;CIPOS95=-1,1;CIEND95=-1,1;SU=4;PE=2;SR=2;ALG=PROD;AF=0.0003761;NSAMP=11;MSQ=13.14;AC=11;AN=29246;NFAM=11	.
chr17	34452054	34452057	chr17	34463473	34463492	237594	641.49	+	-	DEL	PASS	237594	N	<DEL>	.	.	.	SVTYPE=DEL;POS=34452056;SVLEN=-11427;END=34463483;STRANDS=+-:26;CIPOS=-2,1;CIEND=-10,9;CIPOS95=0,0;CIEND95=0,0;SU=26;PE=12;SR=14;ALG=PROD;AF=3.419e-05;NSAMP=1;MSQ=641.49;AC=1;AN=29246;NFAM=1	.
chr17	34464370	34464376	chr17	34465726	34465739	237595	398.45	+	-	DEL	PASS	237595	N	<DEL>	.	.	.	SVTYPE=DEL;POS=34464373;SVLEN=-1357;END=34465730;STRANDS=+-:20;CIPOS=-3,3;CIEND=-4,9;CIPOS95=0,0;CIEND95=0,0;SU=20;PE=12;SR=8;ALG=PROD;AF=3.419e-05;NSAMP=1;MSQ=398.45;AC=1;AN=29246;NFAM=1	.
chr17	34486323	34486598	chr22	43521037	43521388	39167	9154.51	-	-	BND	LOW	39167_1	N	[chr22:43521382[N	39167_2	N	[chr17:34486590[N	SVTYPE=BND;POS=34486590;STRANDS=--:4;IMPRECISE;CIPOS=-266,9;CIEND=-344,7;CIPOS95=-77,2;CIEND95=-111,0;MATEID=39167_2;EVENT=39167;SU=4;PE=4;SR=0;ALG=PROD;AF=0.006839;NSAMP=200;MSQ=27.3;AC=200;AN=29246;NFAM=199	SVTYPE=BND;POS=43521382;STRANDS=--:4;IMPRECISE;CIPOS=-344,7;CIEND=-266,9;CIPOS95=-111,0;CIEND95=-77,2;MATEID=39167_1;EVENT=39167;SECONDARY;SU=4;PE=4;SR=0;ALG=PROD;AF=0.006839;NSAMP=200;MSQ=27.3;AC=200;AN=29246;NFAM=199
chr17	34491825	34491842	chr17	34491934	34491951	237597	155.8	+	-	DEL	PASS	237597	N	<DEL>	.	.	.	SVTYPE=DEL;POS=34491834;SVLEN=-109;END=34491943;STRANDS=+-:4;CIPOS=-9,8;CIEND=-9,8;CIPOS95=0,0;CIEND95=0,0;SU=4;PE=0;SR=4;ALG=PROD;AF=3.419e-05;NSAMP=1;MSQ=155.8;AC=1;AN=29246;NFAM=1	.
chr17	34545962	34545962	chr17	34547599	34547599	237601	5.59615e+06	+	-	DEL	PASS	237601	N	<DEL>	.	.	.	SVTYPE=DEL;POS=34545962;SVLEN=-1637;END=34547599;STRANDS=+-:217356;CIPOS=0,0;CIEND=0,0;CIPOS95=0,0;CIEND95=0,0;SU=217356;PE=128793;SR=88563;AF=0.162;NSAMP=4241;MSQ=704.03;MEDGQR=4.78;Q10GQR=4.44;AC=4739;AN=29246;NFAM=3990	.
chr17	34573194	34573202	chr17	34573353	34573360	237602	238.37	+	-	BND	LOW	237602_1	N	N[chr17:34573358[	237602_2	N	]chr17:34573199]N	SVTYPE=BND;POS=34573199;STRANDS=+-:9;CIPOS=-5,3;CIEND=-4,3;CIPOS95=0,0;CIEND95=0,0;MATEID=237602_2;EVENT=237602;SU=9;PE=0;SR=9;ALG=PROD;AF=6.839e-05;NSAMP=2;MSQ=117.69;RECLASSIFIED;AC=2;AN=29246;NFAM=2	SVTYPE=BND;POS=34573358;STRANDS=+-:9;CIPOS=-4,3;CIEND=-5,3;CIPOS95=0,0;CIEND95=0,0;MATEID=237602_1;EVENT=237602;SECONDARY;SU=9;PE=0;SR=9;ALG=PROD;AF=6.839e-05;NSAMP=2;MSQ=117.69;RECLASSIFIED;AC=2;AN=29246;NFAM=2
chr17	34581557	34581573	chr17	34581826	34581841	237603	240.65	+	-	BND	LOW	237603_1	N	N[chr17:34581834[	237603_2	N	]chr17:34581565]N	SVTYPE=BND;POS=34581565;STRANDS=+-:50;CIPOS=-8,8;CIEND=-7,8;CIPOS95=0,0;CIEND95=0,0;MATEID=237603_2;EVENT=237603;SU=50;PE=0;SR=50;ALG=PROD;AF=0.0002393;NSAMP=7;MSQ=12.3;RECLASSIFIED;AC=7;AN=29246;NFAM=7	SVTYPE=BND;POS=34581834;STRANDS=+-:50;CIPOS=-7,8;CIEND=-8,8;CIPOS95=0,0;CIEND95=0,0;MATEID=237603_1;EVENT=237603;SECONDARY;SU=50;PE=0;SR=50;ALG=PROD;AF=0.0002393;NSAMP=7;MSQ=12.3;RECLASSIFIED;AC=7;AN=29246;NFAM=7
chr17	34588218	34588238	chr17	34588381	34588443	568317	39.83	+	+	INV	LOW	568317	N	<INV>	.	.	.	SVTYPE=INV;POS=34588238;SVLEN=183;END=34588421;STRANDS=++:1,--:3;IMPRECISE;CIPOS=-20,0;CIEND=-40,22;CIPOS95=-20,0;CIEND95=-38,13;SU=4;PE=4;SR=0;ALG=PROD;AF=6.839e-05;NSAMP=2;MSQ=11.27;AC=2;AN=29246;NFAM=2	.
chr17	34592994	34593045	chr19	52064382	52064416	38705	7069.68	-	+	BND	LOW	38705_1	N	]chr19:52064389]N	38705_2	N	N[chr17:34593044[	SVTYPE=BND;POS=34593044;STRANDS=-+:830;IMPRECISE;CIPOS=-49,2;CIEND=-7,27;CIPOS95=-1,1;CIEND95=-6,6;MATEID=38705_2;EVENT=38705;SU=830;PE=825;SR=5;ALG=PROD;AF=0.001744;NSAMP=51;MSQ=80.84;AC=51;AN=29246;NFAM=51	SVTYPE=BND;POS=52064389;STRANDS=-+:830;IMPRECISE;CIPOS=-7,27;CIEND=-49,2;CIPOS95=-6,6;CIEND95=-1,1;MATEID=38705_1;EVENT=38705;SECONDARY;SU=830;PE=825;SR=5;ALG=PROD;AF=0.001744;NSAMP=51;MSQ=80.84;AC=51;AN=29246;NFAM=51
chr17	34593029	34593088	chr19	52064169	52064228	38704	3356.69	+	-	BND	LOW	38704_1	N	N[chr19:52064200[	38704_2	N	]chr17:34593059]N	SVTYPE=BND;POS=34593059;STRANDS=+-:5;IMPRECISE;CIPOS=-30,29;CIEND=-30,29;CIPOS95=-3,3;CIEND95=-3,3;MATEID=38704_2;EVENT=38704;SU=5;PE=4;SR=1;ALG=PROD;AF=0.001504;NSAMP=44;MSQ=40.99;RETAINED;AC=44;AN=29246;NFAM=44	SVTYPE=BND;POS=52064200;STRANDS=+-:5;IMPRECISE;CIPOS=-30,29;CIEND=-30,29;CIPOS95=-3,3;CIEND95=-3,3;MATEID=38704_1;EVENT=38704;SECONDARY;SU=5;PE=4;SR=1;ALG=PROD;AF=0.001504;NSAMP=44;MSQ=40.99;RETAINED;AC=44;AN=29246;NFAM=44
chr17	34594730	34594749	chr17	34594810	34594829	237605	440.46	+	-	BND	LOW	237605_1	N	N[chr17:34594821[	237605_2	N	]chr17:34594740]N	SVTYPE=BND;POS=34594740;STRANDS=+-:10;CIPOS=-10,9;CIEND=-10,9;CIPOS95=0,0;CIEND95=0,0;MATEID=237605_2;EVENT=237605;SU=10;PE=0;SR=10;ALG=PROD;AF=6.839e-05;NSAMP=2;MSQ=220.23;RECLASSIFIED;AC=2;AN=29246;NFAM=1	SVTYPE=BND;POS=34594821;STRANDS=+-:10;CIPOS=-10,9;CIEND=-10,9;CIPOS95=0,0;CIEND95=0,0;MATEID=237605_1;EVENT=237605;SECONDARY;SU=10;PE=0;SR=10;ALG=PROD;AF=6.839e-05;NSAMP=2;MSQ=220.23;RECLASSIFIED;AC=2;AN=29246;NFAM=1
chr17	34627449	34627498	chr19	15555088	15555137	38530	72.55	+	-	BND	LOW	38530_1	N	N[chr19:15555114[	38530_2	N	]chr17:34627474]N	SVTYPE=BND;POS=34627474;STRANDS=+-:7;CIPOS=-25,24;CIEND=-25,24;CIPOS95=0,0;CIEND95=0,0;MATEID=38530_2;EVENT=38530;SU=7;PE=0;SR=7;ALG=PROD;AF=3.419e-05;NSAMP=1;MSQ=68.88;AC=1;AN=29246;NFAM=1	SVTYPE=BND;POS=15555114;STRANDS=+-:7;CIPOS=-25,24;CIEND=-25,24;CIPOS95=0,0;CIEND95=0,0;MATEID=38530_1;EVENT=38530;SECONDARY;SU=7;PE=0;SR=7;ALG=PROD;AF=3.419e-05;NSAMP=1;MSQ=68.88;AC=1;AN=29246;NFAM=1
chr17	34627458	34627475	chr20	25642580	25642597	38840	1547.79	-	-	BND	LOW	38840_1	N	[chr20:25642590[N	38840_2	N	[chr17:34627468[N	SVTYPE=BND;POS=34627468;STRANDS=--:36;CIPOS=-9,8;CIEND=-9,8;CIPOS95=0,0;CIEND95=0,0;MATEID=38840_2;EVENT=38840;SU=36;PE=0;SR=36;ALG=PROD;AF=0.001299;NSAMP=38;MSQ=31.04;AC=38;AN=29246;NFAM=38	SVTYPE=BND;POS=25642590;STRANDS=--:36;CIPOS=-9,8;CIEND=-9,8;CIPOS95=0,0;CIEND95=0,0;MATEID=38840_1;EVENT=38840;SECONDARY;SU=36;PE=0;SR=36;ALG=PROD;AF=0.001299;NSAMP=38;MSQ=31.04;AC=38;AN=29246;NFAM=38
chr17	34627458	34627475	chr22	45142495	45142512	39177	1357.21	-	-	BND	LOW	39177_1	N	[chr22:45142505[N	39177_2	N	[chr17:34627468[N	SVTYPE=BND;POS=34627468;STRANDS=--:4;CIPOS=-9,8;CIEND=-9,8;CIPOS95=0,0;CIEND95=0,0;MATEID=39177_2;EVENT=39177;SU=4;PE=0;SR=4;ALG=PROD;AF=0.001197;NSAMP=35;MSQ=26.92;AC=35;AN=29246;NFAM=35	SVTYPE=BND;POS=45142505;STRANDS=--:4;CIPOS=-9,8;CIEND=-9,8;CIPOS95=0,0;CIEND95=0,0;MATEID=39177_1;EVENT=39177;SECONDARY;SU=4;PE=0;SR=4;ALG=PROD;AF=0.001197;NSAMP=35;MSQ=26.92;AC=35;AN=29246;NFAM=35
chr17	34627471	34627481	chr19	15555168	15555179	38529	1080.89	-	+	BND	LOW	38529_1	N	]chr19:15555174]N	38529_2	N	N[chr17:34627476[	SVTYPE=BND;POS=34627476;STRANDS=-+:100;CIPOS=-4,6;CIEND=-6,5;CIPOS95=0,0;CIEND95=0,0;MATEID=38529_2;EVENT=38529;SU=100;PE=0;SR=100;ALG=PROD;AF=0.00106;NSAMP=31;MSQ=29.29;AC=31;AN=29246;NFAM=31	SVTYPE=BND;POS=15555174;STRANDS=-+:100;CIPOS=-6,5;CIEND=-4,6;CIPOS95=0,0;CIEND95=0,0;MATEID=38529_1;EVENT=38529;SECONDARY;SU=100;PE=0;SR=100;ALG=PROD;AF=0.00106;NSAMP=31;MSQ=29.29;AC=31;AN=29246;NFAM=31
chr17	34638731	34638732	chr17	34638844	34638845	237606	17767.2	+	-	BND	LOW	237606_1	N	N[chr17:34638846[	237606_2	N	]chr17:34638732]N	SVTYPE=BND;POS=34638732;STRANDS=+-:718;CIPOS=-1,0;CIEND=-1,0;CIPOS95=0,0;CIEND95=0,0;MATEID=237606_2;EVENT=237606;SU=718;PE=7;SR=711;ALG=PROD;AF=0.002359;NSAMP=69;MSQ=245.71;RECLASSIFIED;AC=69;AN=29246;NFAM=68	SVTYPE=BND;POS=34638846;STRANDS=+-:718;CIPOS=-1,0;CIEND=-1,0;CIPOS95=0,0;CIEND95=0,0;MATEID=237606_1;EVENT=237606;SECONDARY;SU=718;PE=7;SR=711;ALG=PROD;AF=0.002359;NSAMP=69;MSQ=245.71;RECLASSIFIED;AC=69;AN=29246;NFAM=68
chr17	34642036	34642055	chr17	34642138	34642150	568318	119.68	+	+	INV	LOW	568318	N	<INV>	.	.	.	SVTYPE=INV;POS=34642046;SVLEN=95;END=34642141;STRANDS=++:1,--:3;IMPRECISE;CIPOS=-10,9;CIEND=-3,9;CIPOS95=-3,3;CIEND95=-3,3;SU=4;PE=3;SR=1;ALG=PROD;AF=0.0002393;NSAMP=7;MSQ=14.29;AC=7;AN=29246;NFAM=7	.
chr17	34645246	34645249	chr17	34646521	34646523	237607	12693.6	+	-	BND	PASS	237607_1	N	N[chr17:34646524[	237607_2	N	]chr17:34645248]N	SVTYPE=BND;POS=34645248;STRANDS=+-:549;CIPOS=-2,1;CIEND=-2,0;CIPOS95=0,0;CIEND95=0,0;MATEID=237607_2;EVENT=237607;SU=549;PE=328;SR=221;ALG=PROD;AF=0.0006497;NSAMP=19;MSQ=513.15;RECLASSIFIED;AC=19;AN=29246;NFAM=18	SVTYPE=BND;POS=34646524;STRANDS=+-:549;CIPOS=-2,0;CIEND=-2,1;CIPOS95=0,0;CIEND95=0,0;MATEID=237607_1;EVENT=237607;SECONDARY;SU=549;PE=328;SR=221;ALG=PROD;AF=0.0006497;NSAMP=19;MSQ=513.15;RECLASSIFIED;AC=19;AN=29246;NFAM=18
chr17	34653190	34653232	chr17	34670693	34670738	486401	940.67	-	+	DUP	PASS	486401	N	<DUP>	.	.	.	SVTYPE=DUP;POS=34653212;SVLEN=17504;END=34670716;STRANDS=-+:85;CIPOS=-22,20;CIEND=-23,22;CIPOS95=0,0;CIEND95=0,0;SU=85;PE=51;SR=34;ALG=PROD;AF=0.0001368;NSAMP=3;MSQ=312.98;AC=4;AN=29246;NFAM=1	.
chr17	34655078	34655147	chr17	34656071	34656414	237608	359.37	+	-	DEL	PASS	237608	N	<DEL>	.	.	.	SVTYPE=DEL;POS=34655108;SVLEN=-1277;END=34656385;STRANDS=+-:25;IMPRECISE;CIPOS=-30,39;CIEND=-314,29;CIPOS95=-14,14;CIEND95=-40,29;SU=25;PE=25;SR=0;ALG=PROD;AF=0.0001026;NSAMP=3;MSQ=119.79;AC=3;AN=29246;NFAM=3	.
chr17	34655689	34655748	chr17	34655759	34655818	237609	533.81	+	-	BND	PASS	237609_1	N	N[chr17:34655790[	237609_2	N	]chr17:34655719]N	SVTYPE=BND;POS=34655719;STRANDS=+-:21;CIPOS=-30,29;CIEND=-30,29;CIPOS95=0,0;CIEND95=0,0;MATEID=237609_2;EVENT=237609;SU=21;PE=0;SR=21;ALG=PROD;AF=6.839e-05;NSAMP=2;MSQ=266.73;RECLASSIFIED;AC=2;AN=29246;NFAM=2	SVTYPE=BND;POS=34655790;STRANDS=+-:21;CIPOS=-30,29;CIEND=-30,29;CIPOS95=0,0;CIEND95=0,0;MATEID=237609_1;EVENT=237609;SECONDARY;SU=21;PE=0;SR=21;ALG=PROD;AF=6.839e-05;NSAMP=2;MSQ=266.73;RECLASSIFIED;AC=2;AN=29246;NFAM=2
chr17	34658487	34658504	chr17	34668133	34668150	237610	29.74	+	-	BND	LOW	237610_1	N	N[chr17:34668143[	237610_2	N	]chr17:34658496]N	SVTYPE=BND;POS=34658496;STRANDS=+-:4;CIPOS=-9,8;CIEND=-9,8;CIPOS95=0,0;CIEND95=0,0;MATEID=237610_2;EVENT=237610;SU=4;PE=0;SR=4;ALG=PROD;AF=3.419e-05;NSAMP=1;MSQ=29.74;RECLASSIFIED;AC=1;AN=29246;NFAM=1	SVTYPE=BND;POS=34668143;STRANDS=+-:4;CIPOS=-9,8;CIEND=-9,8;CIPOS95=0,0;CIEND95=0,0;MATEID=237610_1;EVENT=237610;SECONDARY;SU=4;PE=0;SR=4;ALG=PROD;AF=3.419e-05;NSAMP=1;MSQ=29.74;RECLASSIFIED;AC=1;AN=29246;NFAM=1
chr17	34664381	34664400	chr17	34664588	34664607	237611	503.51	+	-	DEL	PASS	237611	N	<DEL>	.	.	.	SVTYPE=DEL;POS=34664391;SVLEN=-207;END=34664598;STRANDS=+-:8;CIPOS=-10,9;CIEND=-10,9;CIPOS95=0,0;CIEND95=0,0;SU=8;PE=0;SR=8;ALG=PROD;AF=3.419e-05;NSAMP=1;MSQ=497.52;AC=1;AN=29246;NFAM=1	.
chr17	34676290	34676329	chr17	34677879	34677918	486402	460.63	-	+	BND	LOW	486402_1	N	]chr17:34677889]N	486402_2	N	N[chr17:34676321[	SVTYPE=BND;POS=34676321;STRANDS=-+:55;CIPOS=-30,9;CIEND=-10,29;CIPOS95=0,0;CIEND95=0,0;MATEID=486402_2;EVENT=486402;SU=55;PE=51;SR=4;ALG=PROD;AF=3.419e-05;NSAMP=1;MSQ=55.67;RECLASSIFIED;AC=1;AN=29246;NFAM=1	SVTYPE=BND;POS=34677889;STRANDS=-+:55;CIPOS=-10,29;CIEND=-30,9;CIPOS95=0,0;CIEND95=0,0;MATEID=486402_1;EVENT=486402;SECONDARY;SU=55;PE=51;SR=4;ALG=PROD;AF=3.419e-05;NSAMP=1;MSQ=55.67;RECLASSIFIED;AC=1;AN=29246;NFAM=1
chr17	34676662	34676667	chr17	34677885	34677891	237612	3337.84	+	-	BND	PASS	237612_1	N	N[chr17:34677890[	237612_2	N	]chr17:34676665]N	SVTYPE=BND;POS=34676665;STRANDS=+-:143;CIPOS=-3,2;CIEND=-4,2;CIPOS95=0,0;CIEND95=0,0;MATEID=237612_2;EVENT=237612;SU=143;PE=79;SR=64;ALG=PROD;AF=3.419e-05;NSAMP=1;MSQ=548.24;RECLASSIFIED;AC=1;AN=29246;NFAM=1	SVTYPE=BND;POS=34677890;STRANDS=+-:143;CIPOS=-4,2;CIEND=-3,2;CIPOS95=0,0;CIEND95=0,0;MATEID=237612_1;EVENT=237612;SECONDARY;SU=143;PE=79;SR=64;ALG=PROD;AF=3.419e-05;NSAMP=1;MSQ=548.24;RECLASSIFIED;AC=1;AN=29246;NFAM=1
chr17	34680563	34680705	chr17	41144056	41144156	237613	8.55526e+06	+	-	BND	PASS	237613_1	N	N[chr17:41144155[	237613_2	N	]chr17:34680567]N	SVTYPE=BND;POS=34680567;STRANDS=+-:12527;IMPRECISE;CIPOS=-4,138;CIEND=-98,2;CIPOS95=-3,3;CIEND95=-2,2;MATEID=237613_2;EVENT=237613;SU=12527;PE=12527;SR=0;ALG=PROD;AF=0.5;NSAMP=14623;MSQ=353.85;RECLASSIFIED;AC=14623;AN=29246;NFAM=13498	SVTYPE=BND;POS=41144155;STRANDS=+-:12527;IMPRECISE;CIPOS=-98,2;CIEND=-4,138;CIPOS95=-2,2;CIEND95=-3,3;MATEID=237613_1;EVENT=237613;SECONDARY;SU=12527;PE=12527;SR=0;ALG=PROD;AF=0.5;NSAMP=14623;MSQ=353.85;RECLASSIFIED;AC=14623;AN=29246;NFAM=13498
chr17	34697417	34697420	chr17	34701806	34701825	237615	551.5	+	-	DEL	PASS	237615	N	<DEL>	.	.	.	SVTYPE=DEL;POS=34697419;SVLEN=-4397;END=34701816;STRANDS=+-:25;CIPOS=-2,1;CIEND=-10,9;CIPOS95=0,0;CIEND95=0,0;SU=25;PE=12;SR=13;ALG=PROD;AF=3.419e-05;NSAMP=1;MSQ=551.5;AC=1;AN=29246;NFAM=1	.
chr17	34715662	34715719	chr17	34716038	34716095	237616	658.38	+	-	BND	LOW	237616_1	N	N[chr17:34716068[	237616_2	N	]chr17:34715690]N	SVTYPE=BND;POS=34715690;STRANDS=+-:9;CIPOS=-28,29;CIEND=-29,28;CIPOS95=0,0;CIEND95=0,0;MATEID=237616_2;EVENT=237616;SU=9;PE=0;SR=9;ALG=PROD;AF=0.0006839;NSAMP=20;MSQ=23.12;RECLASSIFIED;AC=20;AN=29246;NFAM=20	SVTYPE=BND;POS=34716068;STRANDS=+-:9;CIPOS=-29,28;CIEND=-28,29;CIPOS95=0,0;CIEND95=0,0;MATEID=237616_1;EVENT=237616;SECONDARY;SU=9;PE=0;SR=9;ALG=PROD;AF=0.0006839;NSAMP=20;MSQ=23.12;RECLASSIFIED;AC=20;AN=29246;NFAM=20
chr17	34730164	34730181	chr17	34730214	34730231	237618	5889.22	+	-	BND	LOW	237618_1	N	N[chr17:34730224[	237618_2	N	]chr17:34730173]N	SVTYPE=BND;POS=34730173;STRANDS=+-:4;CIPOS=-9,8;CIEND=-9,8;CIPOS95=0,0;CIEND95=0,0;MATEID=237618_2;EVENT=237618;SU=4;PE=0;SR=4;ALG=PROD;AF=0.007249;NSAMP=212;MSQ=17.62;RECLASSIFIED;AC=212;AN=29246;NFAM=209	SVTYPE=BND;POS=34730224;STRANDS=+-:4;CIPOS=-9,8;CIEND=-9,8;CIPOS95=0,0;CIEND95=0,0;MATEID=237618_1;EVENT=237618;SECONDARY;SU=4;PE=0;SR=4;ALG=PROD;AF=0.007249;NSAMP=212;MSQ=17.62;RECLASSIFIED;AC=212;AN=29246;NFAM=209
chr17	34736341	34736398	chr17	34736520	34736577	237619	62.36	+	-	BND	LOW	237619_1	N	N[chr17:34736550[	237619_2	N	]chr17:34736370]N	SVTYPE=BND;POS=34736370;STRANDS=+-:8;CIPOS=-29,28;CIEND=-29,28;CIPOS95=0,0;CIEND95=0,0;MATEID=237619_2;EVENT=237619;SU=8;PE=0;SR=8;ALG=PROD;AF=0.0001026;NSAMP=3;MSQ=16.43;RECLASSIFIED;AC=3;AN=29246;NFAM=3	SVTYPE=BND;POS=34736550;STRANDS=+-:8;CIPOS=-29,28;CIEND=-29,28;CIPOS95=0,0;CIEND95=0,0;MATEID=237619_1;EVENT=237619;SECONDARY;SU=8;PE=0;SR=8;ALG=PROD;AF=0.0001026;NSAMP=3;MSQ=16.43;RECLASSIFIED;AC=3;AN=29246;NFAM=3
chr17	34747455	34747543	chr19	3127978	3127995	38460	494418.0	-	-	BND	LOW	38460_1	N	[chr19:3127989[N	38460_2	N	[chr17:34747531[N	SVTYPE=BND;POS=34747531;STRANDS=--:49496;IMPRECISE;CIPOS=-75,13;CIEND=-10,7;CIPOS95=-1,1;CIEND95=0,0;MATEID=38460_2;EVENT=38460;SU=49496;PE=49496;SR=0;AF=0.1553;NSAMP=4543;MSQ=51.29;AC=4543;AN=29246;NFAM=4039	SVTYPE=BND;POS=3127989;STRANDS=--:49496;IMPRECISE;CIPOS=-10,7;CIEND=-75,13;CIPOS95=0,0;CIEND95=-1,1;MATEID=38460_1;EVENT=38460;SECONDARY;SU=49496;PE=49496;SR=0;AF=0.1553;NSAMP=4543;MSQ=51.29;AC=4543;AN=29246;NFAM=4039
chr17	34747883	34747900	chr17	74364758	74364775	568319	20.89	+	+	BND	LOW	568319_1	N	N]chr17:74364767]	568319_2	N	N]chr17:34747892]	SVTYPE=BND;POS=34747892;STRANDS=++:4;CIPOS=-9,8;CIEND=-9,8;CIPOS95=0,0;CIEND95=0,0;MATEID=568319_2;EVENT=568319;SU=4;PE=0;SR=4;ALG=PROD;AF=3.419e-05;NSAMP=1;MSQ=20.89;AC=1;AN=29246;NFAM=1	SVTYPE=BND;POS=74364767;STRANDS=++:4;CIPOS=-9,8;CIEND=-9,8;CIPOS95=0,0;CIEND95=0,0;MATEID=568319_1;EVENT=568319;SECONDARY;SU=4;PE=0;SR=4;ALG=PROD;AF=3.419e-05;NSAMP=1;MSQ=20.89;AC=1;AN=29246;NFAM=1
chr17	34759602	34759621	chr17	34761009	34761013	237620	671.42	+	-	DEL	PASS	237620	N	<DEL>	.	.	.	SVTYPE=DEL;POS=34759612;SVLEN=-1400;END=34761012;STRANDS=+-:28;CIPOS=-10,9;CIEND=-3,1;CIPOS95=0,0;CIEND95=0,0;SU=28;PE=14;SR=14;ALG=PROD;AF=3.419e-05;NSAMP=1;MSQ=671.42;AC=1;AN=29246;NFAM=1	.
chr17	34783484	34783543	chr17	34785845	34785904	486403	167.37	-	+	BND	LOW	486403_1	N	]chr17:34785875]N	486403_2	N	N[chr17:34783515[	SVTYPE=BND;POS=34783515;STRANDS=-+:10;CIPOS=-30,29;CIEND=-30,29;CIPOS95=0,0;CIEND95=0,0;MATEID=486403_2;EVENT=486403;SU=10;PE=0;SR=10;ALG=PROD;AF=0.0001026;NSAMP=3;MSQ=55.78;RECLASSIFIED;AC=3;AN=29246;NFAM=3	SVTYPE=BND;POS=34785875;STRANDS=-+:10;CIPOS=-30,29;CIEND=-30,29;CIPOS95=0,0;CIEND95=0,0;MATEID=486403_1;EVENT=486403;SECONDARY;SU=10;PE=0;SR=10;ALG=PROD;AF=0.0001026;NSAMP=3;MSQ=55.78;RECLASSIFIED;AC=3;AN=29246;NFAM=3
chr17	34783561	34783580	chr17	34785867	34785886	237621	335.02	+	-	BND	LOW	237621_1	N	N[chr17:34785878[	237621_2	N	]chr17:34783571]N	SVTYPE=BND;POS=34783571;STRANDS=+-:24;CIPOS=-10,9;CIEND=-10,9;CIPOS95=0,0;CIEND95=0,0;MATEID=237621_2;EVENT=237621;SU=24;PE=1;SR=23;ALG=PROD;AF=0.0001368;NSAMP=4;MSQ=83.75;RECLASSIFIED;AC=4;AN=29246;NFAM=4	SVTYPE=BND;POS=34785878;STRANDS=+-:24;CIPOS=-10,9;CIEND=-10,9;CIPOS95=0,0;CIEND95=0,0;MATEID=237621_1;EVENT=237621;SECONDARY;SU=24;PE=1;SR=23;ALG=PROD;AF=0.0001368;NSAMP=4;MSQ=83.75;RECLASSIFIED;AC=4;AN=29246;NFAM=4
chr17	34788882	34788885	chr17	34795136	34795138	237623	18034.3	+	-	BND	PASS	237623_1	N	N[chr17:34795139[	237623_2	N	]chr17:34788884]N	SVTYPE=BND;POS=34788884;STRANDS=+-:777;CIPOS=-2,1;CIEND=-2,0;CIPOS95=0,0;CIEND95=0,0;MATEID=237623_2;EVENT=237623;SU=777;PE=457;SR=320;ALG=PROD;AF=0.0006155;NSAMP=18;MSQ=603.12;RECLASSIFIED;AC=18;AN=29246;NFAM=18	SVTYPE=BND;POS=34795139;STRANDS=+-:777;CIPOS=-2,0;CIEND=-2,1;CIPOS95=0,0;CIEND95=0,0;MATEID=237623_1;EVENT=237623;SECONDARY;SU=777;PE=457;SR=320;ALG=PROD;AF=0.0006155;NSAMP=18;MSQ=603.12;RECLASSIFIED;AC=18;AN=29246;NFAM=18
chr17	34812980	34812995	chr17	34816230	34816236	237624	584.31	+	-	DEL	PASS	237624	N	<DEL>	.	.	.	SVTYPE=DEL;POS=34812990;SVLEN=-3245;END=34816235;STRANDS=+-:26;CIPOS=-10,5;CIEND=-5,1;CIPOS95=0,0;CIEND95=0,0;SU=26;PE=19;SR=7;ALG=PROD;AF=3.419e-05;NSAMP=1;MSQ=584.31;AC=1;AN=29246;NFAM=1	.
chr17	34830238	34830257	chr17	34830645	34830664	237625	1140.83	+	-	BND	LOW	237625_1	N	N[chr17:34830656[	237625_2	N	]chr17:34830248]N	SVTYPE=BND;POS=34830248;STRANDS=+-:24;CIPOS=-10,9;CIEND=-10,9;CIPOS95=0,0;CIEND95=0,0;MATEID=237625_2;EVENT=237625;SU=24;PE=6;SR=18;ALG=PROD;AF=0.0005129;NSAMP=15;MSQ=14.66;RECLASSIFIED;AC=15;AN=29246;NFAM=15	SVTYPE=BND;POS=34830656;STRANDS=+-:24;CIPOS=-10,9;CIEND=-10,9;CIPOS95=0,0;CIEND95=0,0;MATEID=237625_1;EVENT=237625;SECONDARY;SU=24;PE=6;SR=18;ALG=PROD;AF=0.0005129;NSAMP=15;MSQ=14.66;RECLASSIFIED;AC=15;AN=29246;NFAM=15
chr17	34832057	34832059	chr17	34832900	34832903	486404	2168.28	-	+	DUP	PASS	486404	N	<DUP>	.	.	.	SVTYPE=DUP;POS=34832059;SVLEN=843;END=34832902;STRANDS=-+:196;CIPOS=-2,0;CIEND=-2,1;CIPOS95=0,0;CIEND95=0,0;SU=196;PE=105;SR=91;ALG=PROD;AF=0.0001026;NSAMP=2;MSQ=183.16;AC=3;AN=29246;NFAM=2	.
chr17	34854678	34854678	chr17	34855872	34855873	568321	43861.2	+	+	BND	PASS	568321_1	N	N]chr17:34855873]	568321_2	N	N]chr17:34854678]	SVTYPE=BND;POS=34854678;STRANDS=++:2607;CIPOS=0,0;CIEND=-1,0;CIPOS95=0,0;CIEND95=0,0;MATEID=568321_2;EVENT=568321;SU=2607;PE=1514;SR=1093;ALG=PROD;AF=0.001675;NSAMP=49;MSQ=497.07;AC=49;AN=29246;NFAM=44	SVTYPE=BND;POS=34855873;STRANDS=++:2607;CIPOS=-1,0;CIEND=0,0;CIPOS95=0,0;CIEND95=0,0;MATEID=568321_1;EVENT=568321;SECONDARY;SU=2607;PE=1514;SR=1093;ALG=PROD;AF=0.001675;NSAMP=49;MSQ=497.07;AC=49;AN=29246;NFAM=44
chr17	34854686	34854686	chr17	34855409	34855409	568320	36679.0	-	-	BND	PASS	568320_1	N	[chr17:34855410[N	568320_2	N	[chr17:34854687[N	SVTYPE=BND;POS=34854687;STRANDS=--:2191;CIPOS=0,0;CIEND=0,0;CIPOS95=0,0;CIEND95=0,0;MATEID=568320_2;EVENT=568320;SU=2191;PE=1275;SR=916;ALG=PROD;AF=0.001641;NSAMP=48;MSQ=410.06;AC=48;AN=29246;NFAM=43	SVTYPE=BND;POS=34855410;STRANDS=--:2191;CIPOS=0,0;CIEND=0,0;CIPOS95=0,0;CIEND95=0,0;MATEID=568320_1;EVENT=568320;SECONDARY;SU=2191;PE=1275;SR=916;ALG=PROD;AF=0.001641;NSAMP=48;MSQ=410.06;AC=48;AN=29246;NFAM=43
chr17	34866141	34866144	chr17	34867878	34867884	237627	620.44	+	-	DEL	PASS	237627	N	<DEL>	.	.	.	SVTYPE=DEL;POS=34866144;SVLEN=-1738;END=34867882;STRANDS=+-:25;CIPOS=-3,0;CIEND=-4,2;CIPOS95=0,0;CIEND95=0,0;SU=25;PE=16;SR=9;ALG=PROD;AF=3.419e-05;NSAMP=1;MSQ=620.44;AC=1;AN=29246;NFAM=1	.
chr17	34904466	34904485	chr17	34904701	34904720	237629	204.74	+	-	BND	LOW	237629_1	N	N[chr17:34904712[	237629_2	N	]chr17:34904476]N	SVTYPE=BND;POS=34904476;STRANDS=+-:5;CIPOS=-10,9;CIEND=-10,9;CIPOS95=0,0;CIEND95=0,0;MATEID=237629_2;EVENT=237629;SU=5;PE=0;SR=5;ALG=PROD;AF=0.0001368;NSAMP=4;MSQ=50.21;RECLASSIFIED;AC=4;AN=29246;NFAM=4	SVTYPE=BND;POS=34904712;STRANDS=+-:5;CIPOS=-10,9;CIEND=-10,9;CIPOS95=0,0;CIEND95=0,0;MATEID=237629_1;EVENT=237629;SECONDARY;SU=5;PE=0;SR=5;ALG=PROD;AF=0.0001368;NSAMP=4;MSQ=50.21;RECLASSIFIED;AC=4;AN=29246;NFAM=4
chr17	34939099	34939116	chr17	54595863	54595880	486405	825.92	-	+	BND	LOW	486405_1	N	]chr17:54595872]N	486405_2	N	N[chr17:34939109[	SVTYPE=BND;POS=34939109;STRANDS=-+:4;CIPOS=-9,8;CIEND=-9,8;CIPOS95=0,0;CIEND95=0,0;MATEID=486405_2;EVENT=486405;SU=4;PE=0;SR=4;ALG=PROD;AF=0.002052;NSAMP=59;MSQ=8.96;RECLASSIFIED;AC=60;AN=29246;NFAM=58	SVTYPE=BND;POS=54595872;STRANDS=-+:4;CIPOS=-9,8;CIEND=-9,8;CIPOS95=0,0;CIEND95=0,0;MATEID=486405_1;EVENT=486405;SECONDARY;SU=4;PE=0;SR=4;ALG=PROD;AF=0.002052;NSAMP=59;MSQ=8.96;RECLASSIFIED;AC=60;AN=29246;NFAM=58
chr17	34945468	34945487	chr17	34947010	34947026	237632	227.78	+	-	DEL	PASS	237632	N	<DEL>	.	.	.	SVTYPE=DEL;POS=34945478;SVLEN=-1539;END=34947017;STRANDS=+-:12;CIPOS=-10,9;CIEND=-7,9;CIPOS95=0,0;CIEND95=0,0;SU=12;PE=7;SR=5;ALG=PROD;AF=3.419e-05;NSAMP=1;MSQ=227.75;AC=1;AN=29246;NFAM=1	.
chr17	34959343	34959357	chr17	34982798	34982815	486406	204.28	-	+	DUP	PASS	486406	N	<DUP>	.	.	.	SVTYPE=DUP;POS=34959348;SVLEN=23460;END=34982808;STRANDS=-+:21;CIPOS=-5,9;CIEND=-10,7;CIPOS95=0,0;CIEND95=0,0;SU=21;PE=13;SR=8;ALG=PROD;AF=3.419e-05;NSAMP=1;MSQ=202.98;AC=1;AN=29246;NFAM=1	.
chr17	34977683	34977692	chr17	74777748	74777832	486407	1.3181e+06	-	+	BND	LOW	486407_1	N	]chr17:74777758]N	486407_2	N	N[chr17:34977691[	SVTYPE=BND;POS=34977691;STRANDS=-+:25531;CIPOS=-7,2;CIEND=-10,74;CIPOS95=0,0;CIEND95=0,0;MATEID=486407_2;EVENT=486407;SU=25531;PE=25531;SR=0;ALG=PROD;AF=0.4438;NSAMP=12921;MSQ=58.7;RETAINED;RECLASSIFIED;AC=12979;AN=29246;NFAM=11906	SVTYPE=BND;POS=74777758;STRANDS=-+:25531;CIPOS=-10,74;CIEND=-7,2;CIPOS95=0,0;CIEND95=0,0;MATEID=486407_1;EVENT=486407;SECONDARY;SU=25531;PE=25531;SR=0;ALG=PROD;AF=0.4438;NSAMP=12921;MSQ=58.7;RETAINED;RECLASSIFIED;AC=12979;AN=29246;NFAM=11906
chr17	34993209	34993215	chr17	34994143	34994148	237634	8915.94	+	-	BND	PASS	237634_1	N	N[chr17:34994148[	237634_2	N	]chr17:34993212]N	SVTYPE=BND;POS=34993212;STRANDS=+-:395;CIPOS=-3,3;CIEND=-4,1;CIPOS95=0,0;CIEND95=0,0;MATEID=237634_2;EVENT=237634;SU=395;PE=238;SR=157;ALG=PROD;AF=0.0005813;NSAMP=17;MSQ=413.58;RECLASSIFIED;AC=17;AN=29246;NFAM=17	SVTYPE=BND;POS=34994148;STRANDS=+-:395;CIPOS=-4,1;CIEND=-3,3;CIPOS95=0,0;CIEND95=0,0;MATEID=237634_1;EVENT=237634;SECONDARY;SU=395;PE=238;SR=157;ALG=PROD;AF=0.0005813;NSAMP=17;MSQ=413.58;RECLASSIFIED;AC=17;AN=29246;NFAM=17
chr17	34998908	34998911	chr17	34999750	34999752	237635	788.33	+	-	DEL	PASS	237635	N	<DEL>	.	.	.	SVTYPE=DEL;POS=34998910;SVLEN=-842;END=34999752;STRANDS=+-:30;CIPOS=-2,1;CIEND=-2,0;CIPOS95=0,0;CIEND95=0,0;SU=30;PE=18;SR=12;ALG=PROD;AF=3.419e-05;NSAMP=1;MSQ=788.33;AC=1;AN=29246;NFAM=1	.
chr17	35000395	35000407	chr17	35000732	35000743	237636	685.57	+	-	BND	LOW	237636_1	N	N[chr17:35000735[	237636_2	N	]chr17:35000402]N	SVTYPE=BND;POS=35000402;STRANDS=+-:11;CIPOS=-7,5;CIEND=-2,9;CIPOS95=0,0;CIEND95=0,0;MATEID=237636_2;EVENT=237636;SU=11;PE=5;SR=6;ALG=PROD;AF=0.0002735;NSAMP=8;MSQ=83.72;RECLASSIFIED;AC=8;AN=29246;NFAM=8	SVTYPE=BND;POS=35000735;STRANDS=+-:11;CIPOS=-2,9;CIEND=-7,5;CIPOS95=0,0;CIEND95=0,0;MATEID=237636_1;EVENT=237636;SECONDARY;SU=11;PE=5;SR=6;ALG=PROD;AF=0.0002735;NSAMP=8;MSQ=83.72;RECLASSIFIED;AC=8;AN=29246;NFAM=8
chr17	35024773	35024817	chr17	35025585	35025628	237637	1315.84	+	-	DEL	PASS	237637	N	<DEL>	.	.	.	SVTYPE=DEL;POS=35024796;SVLEN=-811;END=35025607;STRANDS=+-:59;CIPOS=-23,21;CIEND=-22,21;CIPOS95=0,0;CIEND95=0,0;SU=59;PE=32;SR=27;ALG=PROD;AF=6.839e-05;NSAMP=2;MSQ=657.92;AC=2;AN=29246;NFAM=2	.
chr17	35027951	35027951	chr17	35034149	35034149	237638	62111.8	+	-	DEL	PASS	237638	N	<DEL>	.	.	.	SVTYPE=DEL;POS=35027951;SVLEN=-6198;END=35034149;STRANDS=+-:2623;CIPOS=0,0;CIEND=0,0;CIPOS95=0,0;CIEND95=0,0;SU=2623;PE=1771;SR=852;ALG=PROD;AF=0.00489;NSAMP=143;MSQ=328.26;AC=143;AN=29246;NFAM=141	.
chr17	35028056	35028064	chr17	35031848	35031864	486409	181.34	-	+	DUP	PASS	486409	N	<DUP>	.	.	.	SVTYPE=DUP;POS=35028062;SVLEN=3793;END=35031855;STRANDS=-+:16;CIPOS=-6,2;CIEND=-7,9;CIPOS95=0,0;CIEND95=0,0;SU=16;PE=10;SR=6;ALG=PROD;AF=3.419e-05;NSAMP=1;MSQ=179.36;AC=1;AN=29246;NFAM=1	.
chr17	35034662	35034681	chr17	35035792	35035808	237640	2807.13	+	-	DEL	PASS	237640	N	<DEL>	.	.	.	SVTYPE=DEL;POS=35034672;SVLEN=-1130;END=35035802;STRANDS=+-:116;CIPOS=-10,9;CIEND=-10,6;CIPOS95=0,0;CIEND95=0,0;SU=116;PE=107;SR=9;ALG=PROD;AF=0.0001026;NSAMP=3;MSQ=241.57;AC=3;AN=29246;NFAM=3	.
chr17	35040314	35040362	chr17	35040770	35040817	237641	1433.62	+	-	DEL	PASS	237641	N	<DEL>	.	.	.	SVTYPE=DEL;POS=35040339;SVLEN=-455;END=35040794;STRANDS=+-:34;CIPOS=-25,23;CIEND=-24,23;CIPOS95=0,0;CIEND95=0,0;SU=34;PE=5;SR=29;ALG=PROD;AF=0.0001026;NSAMP=3;MSQ=146.78;AC=3;AN=29246;NFAM=3	.
chr17	35057089	35057385	chr17	35058722	35059194	237643	44.64	+	-	DEL	PASS	237643	N	<DEL>	.	.	.	SVTYPE=DEL;POS=35057099;SVLEN=-2086;END=35059185;STRANDS=+-:7;IMPRECISE;CIPOS=-10,286;CIEND=-463,9;CIPOS95=-1,82;CIEND95=-80,1;SU=7;PE=7;SR=0;ALG=PROD;AF=3.419e-05;NSAMP=1;MSQ=44.64;AC=1;AN=29246;NFAM=1	.
chr17	35057203	35057677	chr17	67779867	67780365	568324	226.85	+	+	BND	LOW	568324_1	N	N]chr17:67779875]	568324_2	N	N]chr17:35057213]	SVTYPE=BND;POS=35057213;STRANDS=++:4;IMPRECISE;CIPOS=-10,464;CIEND=-8,490;CIPOS95=0,158;CIEND95=0,172;MATEID=568324_2;EVENT=568324;SU=4;PE=4;SR=0;ALG=PROD;AF=0.0003419;NSAMP=10;MSQ=19.42;AC=10;AN=29246;NFAM=10	SVTYPE=BND;POS=67779875;STRANDS=++:4;IMPRECISE;CIPOS=-8,490;CIEND=-10,464;CIPOS95=0,172;CIEND95=0,158;MATEID=568324_1;EVENT=568324;SECONDARY;SU=4;PE=4;SR=0;ALG=PROD;AF=0.0003419;NSAMP=10;MSQ=19.42;AC=10;AN=29246;NFAM=10
chr17	35061992	35062288	chr17	35065488	35065770	486410	88.46	-	+	DUP	PASS	486410	N	<DUP>	.	.	.	SVTYPE=DUP;POS=35062279;SVLEN=3219;END=35065498;STRANDS=-+:15;IMPRECISE;CIPOS=-287,9;CIEND=-10,272;CIPOS95=-61,2;CIEND95=-2,59;SU=15;PE=15;SR=0;ALG=PROD;AF=3.419e-05;NSAMP=1;MSQ=87.75;AC=1;AN=29246;NFAM=1	.
chr17	35067237	35067293	chr17	35076658	35076714	237644	585.42	+	-	DEL	PASS	237644	N	<DEL>	.	.	.	SVTYPE=DEL;POS=35067264;SVLEN=-9424;END=35076688;STRANDS=+-:19;CIPOS=-27,29;CIEND=-30,26;CIPOS95=0,0;CIEND95=0,0;SU=19;PE=12;SR=7;ALG=PROD;AF=6.839e-05;NSAMP=2;MSQ=224.79;AC=2;AN=29246;NFAM=2	.
chr17	35073370	35073553	chr17	35074261	35074286	568325	22.2	+	+	INV	LOW	568325	N	<INV>	.	.	.	SVTYPE=INV;POS=35073507;SVLEN=770;END=35074277;STRANDS=++:1,--:5;IMPRECISE;CIPOS=-137,46;CIEND=-16,9;CIPOS95=-111,37;CIEND95=-7,2;SU=6;PE=6;SR=0;ALG=PROD;AF=6.839e-05;NSAMP=2;MSQ=10.62;AC=2;AN=29246;NFAM=2	.
chr17	35084721	35084767	chr17	35085824	35085871	237645	1144.95	+	-	DEL	PASS	237645	N	<DEL>	.	.	.	SVTYPE=DEL;POS=35084744;SVLEN=-1105;END=35085849;STRANDS=+-:46;CIPOS=-23,23;CIEND=-25,22;CIPOS95=0,0;CIEND95=0,0;SU=46;PE=30;SR=16;ALG=PROD;AF=3.419e-05;NSAMP=1;MSQ=359.63;AC=1;AN=29246;NFAM=1	.
chr17	35097543	35097560	chr18	10886335	10886352	38283	40866.5	+	+	BND	LOW	38283_1	N	N]chr18:10886344]	38283_2	N	N]chr17:35097552]	SVTYPE=BND;POS=35097552;STRANDS=++:4;CIPOS=-9,8;CIEND=-9,8;CIPOS95=0,0;CIEND95=0,0;MATEID=38283_2;EVENT=38283;SU=4;PE=0;SR=4;ALG=PROD;AF=0.03518;NSAMP=1029;MSQ=26.01;AC=1029;AN=29246;NFAM=1000	SVTYPE=BND;POS=10886344;STRANDS=++:4;CIPOS=-9,8;CIEND=-9,8;CIPOS95=0,0;CIEND95=0,0;MATEID=38283_1;EVENT=38283;SECONDARY;SU=4;PE=0;SR=4;ALG=PROD;AF=0.03518;NSAMP=1029;MSQ=26.01;AC=1029;AN=29246;NFAM=1000
chr17	35112245	35112264	chr17	35112519	35112538	237646	49.85	+	-	BND	LOW	237646_1	N	N[chr17:35112530[	237646_2	N	]chr17:35112255]N	SVTYPE=BND;POS=35112255;STRANDS=+-:5;CIPOS=-10,9;CIEND=-10,9;CIPOS95=0,0;CIEND95=0,0;MATEID=237646_2;EVENT=237646;SU=5;PE=0;SR=5;ALG=PROD;AF=0.0001026;NSAMP=3;MSQ=14.94;RECLASSIFIED;AC=3;AN=29246;NFAM=3	SVTYPE=BND;POS=35112530;STRANDS=+-:5;CIPOS=-10,9;CIEND=-10,9;CIPOS95=0,0;CIEND95=0,0;MATEID=237646_1;EVENT=237646;SECONDARY;SU=5;PE=0;SR=5;ALG=PROD;AF=0.0001026;NSAMP=3;MSQ=14.94;RECLASSIFIED;AC=3;AN=29246;NFAM=3
chr17	35114409	35114422	chr17	35115104	35115118	237647	254.55	+	-	DEL	PASS	237647	N	<DEL>	.	.	.	SVTYPE=DEL;POS=35114415;SVLEN=-698;END=35115113;STRANDS=+-:13;CIPOS=-6,7;CIEND=-9,5;CIPOS95=0,0;CIEND95=0,0;SU=13;PE=9;SR=4;ALG=PROD;AF=3.419e-05;NSAMP=1;MSQ=254.55;AC=1;AN=29246;NFAM=1	.
chr17	35123102	35123121	chr17	35128023	35128027	237648	524.32	+	-	DEL	PASS	237648	N	<DEL>	.	.	.	SVTYPE=DEL;POS=35123112;SVLEN=-4914;END=35128026;STRANDS=+-:25;CIPOS=-10,9;CIEND=-3,1;CIPOS95=0,0;CIEND95=0,0;SU=25;PE=15;SR=10;ALG=PROD;AF=3.419e-05;NSAMP=1;MSQ=524.32;AC=1;AN=29246;NFAM=1	.
chr17	35125017	35125035	chr17	35125367	35125386	237649	251.5	+	-	BND	LOW	237649_1	N	N[chr17:35125378[	237649_2	N	]chr17:35125029]N	SVTYPE=BND;POS=35125029;STRANDS=+-:22;CIPOS=-12,6;CIEND=-10,9;CIPOS95=0,0;CIEND95=0,0;MATEID=237649_2;EVENT=237649;SU=22;PE=0;SR=22;ALG=PROD;AF=0.0004787;NSAMP=14;MSQ=12.92;RECLASSIFIED;AC=14;AN=29246;NFAM=14	SVTYPE=BND;POS=35125378;STRANDS=+-:22;CIPOS=-10,9;CIEND=-12,6;CIPOS95=0,0;CIEND95=0,0;MATEID=237649_1;EVENT=237649;SECONDARY;SU=22;PE=0;SR=22;ALG=PROD;AF=0.0004787;NSAMP=14;MSQ=12.92;RECLASSIFIED;AC=14;AN=29246;NFAM=14
chr17	35151129	35151146	chr17	35151299	35151316	237650	2158.57	+	-	BND	LOW	237650_1	N	N[chr17:35151309[	237650_2	N	]chr17:35151138]N	SVTYPE=BND;POS=35151138;STRANDS=+-:4;IMPRECISE;CIPOS=-9,8;CIEND=-9,8;CIPOS95=0,1;CIEND95=0,0;MATEID=237650_2;EVENT=237650;SU=4;PE=0;SR=4;ALG=PROD;AF=0.002462;NSAMP=72;MSQ=20.54;RECLASSIFIED;AC=72;AN=29246;NFAM=72	SVTYPE=BND;POS=35151309;STRANDS=+-:4;IMPRECISE;CIPOS=-9,8;CIEND=-9,8;CIPOS95=0,0;CIEND95=0,1;MATEID=237650_1;EVENT=237650;SECONDARY;SU=4;PE=0;SR=4;ALG=PROD;AF=0.002462;NSAMP=72;MSQ=20.54;RECLASSIFIED;AC=72;AN=29246;NFAM=72
chr17	35173848	35174194	chr17	35181243	35181620	237651	464.66	+	-	DEL	PASS	237651	N	<DEL>	.	.	.	SVTYPE=DEL;POS=35173858;SVLEN=-7753;END=35181611;STRANDS=+-:15;IMPRECISE;CIPOS=-10,336;CIEND=-368,9;CIPOS95=-2,59;CIEND95=-47,1;SU=15;PE=15;SR=0;ALG=PROD;AF=3.419e-05;NSAMP=1;MSQ=464.65;AC=1;AN=29246;NFAM=1	.
chr17	35183941	35183980	chr17	35195945	35195964	486412	655.67	-	+	DUP	PASS	486412	N	<DUP>	.	.	.	SVTYPE=DUP;POS=35183951;SVLEN=12004;END=35195955;STRANDS=-+:61;CIPOS=-10,29;CIEND=-10,9;CIPOS95=0,0;CIEND95=0,0;SU=61;PE=42;SR=19;ALG=PROD;AF=0.000171;NSAMP=4;MSQ=163.85;AC=5;AN=29246;NFAM=4	.
chr17	35194680	35195425	chr20	11513577	11514100	38812	117.78	-	+	BND	LOW	38812_1	N	]chr20:11513613]N	38812_2	N	N[chr17:35195378[	SVTYPE=BND;POS=35195378;STRANDS=-+:16;IMPRECISE;CIPOS=-697,48;CIEND=-36,487;CIPOS95=-182,48;CIEND95=-36,160;MATEID=38812_2;EVENT=38812;SU=16;PE=16;SR=0;ALG=SUM;AF=0.000171;NSAMP=5;MSQ=22.47;AC=5;AN=29246;NFAM=5	SVTYPE=BND;POS=11513613;STRANDS=-+:16;IMPRECISE;CIPOS=-36,487;CIEND=-697,48;CIPOS95=-36,160;CIEND95=-182,48;MATEID=38812_1;EVENT=38812;SECONDARY;SU=16;PE=16;SR=0;ALG=SUM;AF=0.000171;NSAMP=5;MSQ=22.47;AC=5;AN=29246;NFAM=5
chr17	35195000	35195017	chr17	35195108	35195125	237652	203.93	+	-	BND	LOW	237652_1	N	N[chr17:35195118[	237652_2	N	]chr17:35195009]N	SVTYPE=BND;POS=35195009;STRANDS=+-:4;CIPOS=-9,8;CIEND=-9,8;CIPOS95=0,0;CIEND95=0,0;MATEID=237652_2;EVENT=237652;SU=4;PE=0;SR=4;ALG=PROD;AF=3.419e-05;NSAMP=1;MSQ=203.83;RECLASSIFIED;AC=1;AN=29246;NFAM=1	SVTYPE=BND;POS=35195118;STRANDS=+-:4;CIPOS=-9,8;CIEND=-9,8;CIPOS95=0,0;CIEND95=0,0;MATEID=237652_1;EVENT=237652;SECONDARY;SU=4;PE=0;SR=4;ALG=PROD;AF=3.419e-05;NSAMP=1;MSQ=203.83;RECLASSIFIED;AC=1;AN=29246;NFAM=1
chr17	35201057	35201368	chr17	35277335	35277782	568326	98.69	-	-	BND	LOW	568326_1	N	[chr17:35277774[N	568326_2	N	[chr17:35201360[N	SVTYPE=BND;POS=35201360;STRANDS=--:8;IMPRECISE;CIPOS=-302,9;CIEND=-438,9;CIPOS95=-68,2;CIEND95=-119,1;MATEID=568326_2;EVENT=568326;SU=8;PE=8;SR=0;ALG=PROD;AF=3.419e-05;NSAMP=1;MSQ=98.69;AC=1;AN=29246;NFAM=1	SVTYPE=BND;POS=35277774;STRANDS=--:8;IMPRECISE;CIPOS=-438,9;CIEND=-302,9;CIPOS95=-119,1;CIEND95=-68,2;MATEID=568326_1;EVENT=568326;SECONDARY;SU=8;PE=8;SR=0;ALG=PROD;AF=3.419e-05;NSAMP=1;MSQ=98.69;AC=1;AN=29246;NFAM=1
chr17	35202577	35203107	chr17	35395192	35395701	568328	77.64	-	-	BND	LOW	568328_1	N	[chr17:35395693[N	568328_2	N	[chr17:35203099[N	SVTYPE=BND;POS=35203099;STRANDS=--:7;IMPRECISE;CIPOS=-521,9;CIEND=-500,9;CIPOS95=-142,2;CIEND95=-159,1;MATEID=568328_2;EVENT=568328;SU=7;PE=7;SR=0;ALG=PROD;AF=3.419e-05;NSAMP=1;MSQ=77.64;AC=1;AN=29246;NFAM=1	SVTYPE=BND;POS=35395693;STRANDS=--:7;IMPRECISE;CIPOS=-500,9;CIEND=-521,9;CIPOS95=-159,1;CIEND95=-142,2;MATEID=568328_1;EVENT=568328;SECONDARY;SU=7;PE=7;SR=0;ALG=PROD;AF=3.419e-05;NSAMP=1;MSQ=77.64;AC=1;AN=29246;NFAM=1
chr17	35217378	35217849	chr20	5713934	5714667	38802	9031.02	-	+	BND	LOW	38802_1	N	]chr20:5713944]N	38802_2	N	N[chr17:35217841[	SVTYPE=BND;POS=35217841;STRANDS=-+:4;IMPRECISE;CIPOS=-462,9;CIEND=-10,723;CIPOS95=-107,3;CIEND95=-2,174;MATEID=38802_2;EVENT=38802;SU=4;PE=4;SR=0;ALG=PROD;AF=0.008822;NSAMP=257;MSQ=28.06;AC=258;AN=29246;NFAM=256	SVTYPE=BND;POS=5713944;STRANDS=-+:4;IMPRECISE;CIPOS=-10,723;CIEND=-462,9;CIPOS95=-2,174;CIEND95=-107,3;MATEID=38802_1;EVENT=38802;SECONDARY;SU=4;PE=4;SR=0;ALG=PROD;AF=0.008822;NSAMP=257;MSQ=28.06;AC=258;AN=29246;NFAM=256
chr17	35240505	35240510	chr17	35240609	35240614	237653	272.8	+	-	DEL	PASS	237653	N	<DEL>	.	.	.	SVTYPE=DEL;POS=35240508;SVLEN=-104;END=35240612;STRANDS=+-:11;CIPOS=-3,2;CIEND=-3,2;CIPOS95=0,0;CIEND95=0,0;SU=11;PE=0;SR=11;ALG=PROD;AF=3.419e-05;NSAMP=1;MSQ=272.65;AC=1;AN=29246;NFAM=1	.
chr17	35241004	35241022	chr17	35241287	35241305	486413	132.97	-	+	DUP	PASS	486413	N	<DUP>	.	.	.	SVTYPE=DUP;POS=35241014;SVLEN=282;END=35241296;STRANDS=-+:4;IMPRECISE;CIPOS=-10,8;CIEND=-9,9;CIPOS95=-1,0;CIEND95=-1,1;SU=4;PE=1;SR=3;ALG=PROD;AF=3.419e-05;NSAMP=1;MSQ=129.47;AC=1;AN=29246;NFAM=1	.
chr17	35244826	35244833	chr17	35250387	35250406	237654	482.55	+	-	DEL	PASS	237654	N	<DEL>	.	.	.	SVTYPE=DEL;POS=35244830;SVLEN=-5567;END=35250397;STRANDS=+-:21;CIPOS=-4,3;CIEND=-10,9;CIPOS95=0,0;CIEND95=0,0;SU=21;PE=13;SR=8;ALG=PROD;AF=3.419e-05;NSAMP=1;MSQ=482.55;AC=1;AN=29246;NFAM=1	.
chr17	35250414	35250706	chr17	35254708	35254747	237655	1479.9	+	-	DEL	PASS	237655	N	<DEL>	.	.	.	SVTYPE=DEL;POS=35250446;SVLEN=-4289;END=35254735;STRANDS=+-:74;IMPRECISE;CIPOS=-32,260;CIEND=-27,12;CIPOS95=-17,17;CIEND95=-5,5;SU=74;PE=74;SR=0;ALG=PROD;AF=3.419e-05;NSAMP=1;MSQ=233.7;AC=1;AN=29246;NFAM=1	.
chr17	35261652	35261661	chr17	35261927	35261936	237657	1948.09	+	-	BND	LOW	237657_1	N	N[chr17:35261931[	237657_2	N	]chr17:35261657]N	SVTYPE=BND;POS=35261657;STRANDS=+-:115;CIPOS=-5,4;CIEND=-3,6;CIPOS95=0,0;CIEND95=0,0;MATEID=237657_2;EVENT=237657;SU=115;PE=0;SR=115;ALG=PROD;AF=0.000889;NSAMP=26;MSQ=20.81;RECLASSIFIED;AC=26;AN=29246;NFAM=26	SVTYPE=BND;POS=35261931;STRANDS=+-:115;CIPOS=-3,6;CIEND=-5,4;CIPOS95=0,0;CIEND95=0,0;MATEID=237657_1;EVENT=237657;SECONDARY;SU=115;PE=0;SR=115;ALG=PROD;AF=0.000889;NSAMP=26;MSQ=20.81;RECLASSIFIED;AC=26;AN=29246;NFAM=26
chr17	35266133	35266150	chrX	55647634	55647651	39374	175.85	-	+	BND	LOW	39374_1	N	]chrX:55647643]N	39374_2	N	N[chr17:35266143[	SVTYPE=BND;POS=35266143;STRANDS=-+:4;CIPOS=-9,8;CIEND=-9,8;CIPOS95=0,0;CIEND95=0,0;MATEID=39374_2;EVENT=39374;SU=4;PE=0;SR=4;ALG=PROD;AF=0.0002052;NSAMP=6;MSQ=26.21;AC=6;AN=29246;NFAM=6	SVTYPE=BND;POS=55647643;STRANDS=-+:4;CIPOS=-9,8;CIEND=-9,8;CIPOS95=0,0;CIEND95=0,0;MATEID=39374_1;EVENT=39374;SECONDARY;SU=4;PE=0;SR=4;ALG=PROD;AF=0.0002052;NSAMP=6;MSQ=26.21;AC=6;AN=29246;NFAM=6
chr17	35267304	35267323	chr17	35274246	35274252	237658	488.56	+	-	DEL	PASS	237658	N	<DEL>	.	.	.	SVTYPE=DEL;POS=35267314;SVLEN=-6936;END=35274250;STRANDS=+-:21;CIPOS=-10,9;CIEND=-4,2;CIPOS95=0,0;CIEND95=0,0;SU=21;PE=11;SR=10;ALG=PROD;AF=3.419e-05;NSAMP=1;MSQ=488.56;AC=1;AN=29246;NFAM=1	.
chr17	35287295	35287314	chr17	35287359	35287378	237659	254.35	+	-	BND	LOW	237659_1	N	N[chr17:35287370[	237659_2	N	]chr17:35287305]N	SVTYPE=BND;POS=35287305;STRANDS=+-:10;CIPOS=-10,9;CIEND=-10,9;CIPOS95=0,0;CIEND95=0,0;MATEID=237659_2;EVENT=237659;SU=10;PE=0;SR=10;ALG=PROD;AF=6.839e-05;NSAMP=2;MSQ=122.99;RECLASSIFIED;AC=2;AN=29246;NFAM=2	SVTYPE=BND;POS=35287370;STRANDS=+-:10;CIPOS=-10,9;CIEND=-10,9;CIPOS95=0,0;CIEND95=0,0;MATEID=237659_1;EVENT=237659;SECONDARY;SU=10;PE=0;SR=10;ALG=PROD;AF=6.839e-05;NSAMP=2;MSQ=122.99;RECLASSIFIED;AC=2;AN=29246;NFAM=2
chr17	35316858	35316877	chr17	35329932	35329950	486414	53.72	-	+	BND	LOW	486414_1	N	]chr17:35329941]N	486414_2	N	N[chr17:35316869[	SVTYPE=BND;POS=35316869;STRANDS=-+:12;IMPRECISE;CIPOS=-10,9;CIEND=-9,9;CIPOS95=-1,0;CIEND95=-1,1;MATEID=486414_2;EVENT=486414;SU=12;PE=9;SR=3;ALG=PROD;AF=3.419e-05;NSAMP=1;MSQ=53.72;RECLASSIFIED;AC=1;AN=29246;NFAM=1	SVTYPE=BND;POS=35329941;STRANDS=-+:12;IMPRECISE;CIPOS=-9,9;CIEND=-10,9;CIPOS95=-1,1;CIEND95=-1,0;MATEID=486414_1;EVENT=486414;SECONDARY;SU=12;PE=9;SR=3;ALG=PROD;AF=3.419e-05;NSAMP=1;MSQ=53.72;RECLASSIFIED;AC=1;AN=29246;NFAM=1
chr17	35323947	35323998	chr17	35324693	35324742	237660	542.22	+	-	DEL	PASS	237660	N	<DEL>	.	.	.	SVTYPE=DEL;POS=35323972;SVLEN=-748;END=35324720;STRANDS=+-:27;CIPOS=-25,26;CIEND=-27,22;CIPOS95=0,0;CIEND95=0,0;SU=27;PE=17;SR=10;ALG=PROD;AF=6.839e-05;NSAMP=2;MSQ=271.11;AC=2;AN=29246;NFAM=2	.
chr17	35327014	35327033	chr17	35370104	35370122	486415	124.44	-	+	DUP	PASS	486415	N	<DUP>	.	.	.	SVTYPE=DUP;POS=35327024;SVLEN=43089;END=35370113;STRANDS=-+:10;IMPRECISE;CIPOS=-10,9;CIEND=-9,9;CIPOS95=-3,1;CIEND95=-1,3;SU=10;PE=9;SR=1;ALG=PROD;AF=3.419e-05;NSAMP=1;MSQ=123.95;AC=1;AN=29246;NFAM=1	.
chr17	35346966	35347025	chr17	35347052	35347110	237662	389.76	+	-	DEL	PASS	237662	N	<DEL>	.	.	.	SVTYPE=DEL;POS=35346996;SVLEN=-85;END=35347081;STRANDS=+-:16;CIPOS=-30,29;CIEND=-29,29;CIPOS95=0,0;CIEND95=0,0;SU=16;PE=0;SR=16;ALG=PROD;AF=6.839e-05;NSAMP=2;MSQ=194.81;AC=2;AN=29246;NFAM=2	.
chr17	35349812	35349814	chr17	48739736	48739738	568331	5734.92	+	+	BND	LOW	568331_1	N	N]chr17:48739737]	568331_2	N	N]chr17:35349813]	SVTYPE=BND;POS=35349813;STRANDS=++:458;CIPOS=-1,1;CIEND=-1,1;CIPOS95=0,0;CIEND95=0,0;MATEID=568331_2;EVENT=568331;SU=458;PE=0;SR=458;ALG=PROD;AF=0.004753;NSAMP=139;MSQ=24.29;AC=139;AN=29246;NFAM=135	SVTYPE=BND;POS=48739737;STRANDS=++:458;CIPOS=-1,1;CIEND=-1,1;CIPOS95=0,0;CIEND95=0,0;MATEID=568331_1;EVENT=568331;SECONDARY;SU=458;PE=0;SR=458;ALG=PROD;AF=0.004753;NSAMP=139;MSQ=24.29;AC=139;AN=29246;NFAM=135
chr17	35349813	35349813	chr20	13273254	13273254	38814	68536.1	+	+	BND	LOW	38814_1	N	N]chr20:13273254]	38814_2	N	N]chr17:35349813]	SVTYPE=BND;POS=35349813;STRANDS=++:2488;CIPOS=0,0;CIEND=0,0;CIPOS95=0,0;CIEND95=0,0;MATEID=38814_2;EVENT=38814;SU=2488;PE=0;SR=2488;ALG=PROD;AF=0.0479;NSAMP=1401;MSQ=32.19;AC=1401;AN=29246;NFAM=1370	SVTYPE=BND;POS=13273254;STRANDS=++:2488;CIPOS=0,0;CIEND=0,0;CIPOS95=0,0;CIEND95=0,0;MATEID=38814_1;EVENT=38814;SECONDARY;SU=2488;PE=0;SR=2488;ALG=PROD;AF=0.0479;NSAMP=1401;MSQ=32.19;AC=1401;AN=29246;NFAM=1370
chr17	35352545	35352857	chr17	35440251	35440756	237663	119.44	+	-	BND	LOW	237663_1	N	N[chr17:35440728[	237663_2	N	]chr17:35352575]N	SVTYPE=BND;POS=35352575;STRANDS=+-:15;IMPRECISE;CIPOS=-30,282;CIEND=-476,29;CIPOS95=-29,29;CIEND95=-105,29;MATEID=237663_2;EVENT=237663;SU=15;PE=15;SR=0;ALG=PROD;AF=3.419e-05;NSAMP=1;MSQ=59.74;RECLASSIFIED;AC=1;AN=29246;NFAM=1	SVTYPE=BND;POS=35440728;STRANDS=+-:15;IMPRECISE;CIPOS=-476,29;CIEND=-30,282;CIPOS95=-105,29;CIEND95=-29,29;MATEID=237663_1;EVENT=237663;SECONDARY;SU=15;PE=15;SR=0;ALG=PROD;AF=3.419e-05;NSAMP=1;MSQ=59.74;RECLASSIFIED;AC=1;AN=29246;NFAM=1
chr17	35352965	35353027	chr17	35441345	35441383	486416	35731.8	-	+	BND	LOW	486416_1	N	]chr17:35441353]N	486416_2	N	N[chr17:35353021[	SVTYPE=BND;POS=35353021;STRANDS=-+:4304;IMPRECISE;CIPOS=-55,7;CIEND=-8,30;CIPOS95=-1,1;CIEND95=0,0;MATEID=486416_2;EVENT=486416;SU=4304;PE=4304;SR=0;ALG=PROD;AF=0.01419;NSAMP=410;MSQ=70.73;RECLASSIFIED;AC=415;AN=29246;NFAM=403	SVTYPE=BND;POS=35441353;STRANDS=-+:4304;IMPRECISE;CIPOS=-8,30;CIEND=-55,7;CIPOS95=0,0;CIEND95=-1,1;MATEID=486416_1;EVENT=486416;SECONDARY;SU=4304;PE=4304;SR=0;ALG=PROD;AF=0.01419;NSAMP=410;MSQ=70.73;RECLASSIFIED;AC=415;AN=29246;NFAM=403
chr17	35378424	35378477	chr17	35383035	35383094	237666	1386.36	+	-	DEL	PASS	237666	N	<DEL>	.	.	.	SVTYPE=DEL;POS=35378448;SVLEN=-4617;END=35383065;STRANDS=+-:43;IMPRECISE;CIPOS=-24,29;CIEND=-30,29;CIPOS95=-2,2;CIEND95=-2,2;SU=43;PE=42;SR=1;ALG=PROD;AF=3.419e-05;NSAMP=1;MSQ=89.86;AC=1;AN=29246;NFAM=1	.
chr17	35378460	35378467	chrX	797727	797734	39201	10271.9	+	+	BND	LOW	39201_1	N	N]chrX:797731]	39201_2	N	N]chr17:35378464]	SVTYPE=BND;POS=35378464;STRANDS=++:171;CIPOS=-4,3;CIEND=-4,3;CIPOS95=0,0;CIEND95=0,0;MATEID=39201_2;EVENT=39201;SU=171;PE=0;SR=171;ALG=PROD;AF=0.007864;NSAMP=227;MSQ=35.92;AC=230;AN=29246;NFAM=225	SVTYPE=BND;POS=797731;STRANDS=++:171;CIPOS=-4,3;CIEND=-4,3;CIPOS95=0,0;CIEND95=0,0;MATEID=39201_1;EVENT=39201;SECONDARY;SU=171;PE=0;SR=171;ALG=PROD;AF=0.007864;NSAMP=227;MSQ=35.92;AC=230;AN=29246;NFAM=225
chr17	35378478	35378495	chrX	114480479	114480496	39494	1109.08	-	-	BND	LOW	39494_1	N	[chrX:114480489[N	39494_2	N	[chr17:35378488[N	SVTYPE=BND;POS=35378488;STRANDS=--:4;CIPOS=-9,8;CIEND=-9,8;CIPOS95=0,0;CIEND95=0,0;MATEID=39494_2;EVENT=39494;SU=4;PE=0;SR=4;ALG=PROD;AF=0.0006839;NSAMP=20;MSQ=12.61;AC=20;AN=29246;NFAM=20	SVTYPE=BND;POS=114480489;STRANDS=--:4;CIPOS=-9,8;CIEND=-9,8;CIPOS95=0,0;CIEND95=0,0;MATEID=39494_1;EVENT=39494;SECONDARY;SU=4;PE=0;SR=4;ALG=PROD;AF=0.0006839;NSAMP=20;MSQ=12.61;AC=20;AN=29246;NFAM=20
chr17	35378765	35378772	chr17	35378815	35378822	237665	238.64	+	-	BND	LOW	237665_1	N	N[chr17:35378820[	237665_2	N	]chr17:35378769]N	SVTYPE=BND;POS=35378769;STRANDS=+-:9;CIPOS=-4,3;CIEND=-4,3;CIPOS95=0,0;CIEND95=0,0;MATEID=237665_2;EVENT=237665;SU=9;PE=0;SR=9;ALG=PROD;AF=3.419e-05;NSAMP=1;MSQ=236.77;RECLASSIFIED;AC=1;AN=29246;NFAM=1	SVTYPE=BND;POS=35378820;STRANDS=+-:9;CIPOS=-4,3;CIEND=-4,3;CIPOS95=0,0;CIEND95=0,0;MATEID=237665_1;EVENT=237665;SECONDARY;SU=9;PE=0;SR=9;ALG=PROD;AF=3.419e-05;NSAMP=1;MSQ=236.77;RECLASSIFIED;AC=1;AN=29246;NFAM=1
chr17	35400640	35400685	chr20	5744537	5744542	38804	1.13422e+06	-	-	BND	LOW	38804_1	N	[chr20:5744543[N	38804_2	N	[chr17:35400685[N	SVTYPE=BND;POS=35400685;STRANDS=--:46870;IMPRECISE;CIPOS=-44,1;CIEND=-5,0;CIPOS95=-1,1;CIEND95=0,0;MATEID=38804_2;EVENT=38804;SU=46870;PE=46870;SR=0;ALG=PROD;AF=0.2896;NSAMP=8471;MSQ=86.65;AC=8471;AN=29246;NFAM=7966	SVTYPE=BND;POS=5744543;STRANDS=--:46870;IMPRECISE;CIPOS=-5,0;CIEND=-44,1;CIPOS95=0,0;CIEND95=-1,1;MATEID=38804_1;EVENT=38804;SECONDARY;SU=46870;PE=46870;SR=0;ALG=PROD;AF=0.2896;NSAMP=8471;MSQ=86.65;AC=8471;AN=29246;NFAM=7966
chr17	35434358	35434369	chr17	35434510	35434525	237669	1956.87	+	-	BND	LOW	237669_1	N	N[chr17:35434518[	237669_2	N	]chr17:35434364]N	SVTYPE=BND;POS=35434364;STRANDS=+-:59;CIPOS=-6,5;CIEND=-7,8;CIPOS95=0,0;CIEND95=0,0;MATEID=237669_2;EVENT=237669;SU=59;PE=3;SR=56;ALG=PROD;AF=0.0003419;NSAMP=10;MSQ=118.63;RECLASSIFIED;AC=10;AN=29246;NFAM=9	SVTYPE=BND;POS=35434518;STRANDS=+-:59;CIPOS=-7,8;CIEND=-6,5;CIPOS95=0,0;CIEND95=0,0;MATEID=237669_1;EVENT=237669;SECONDARY;SU=59;PE=3;SR=56;ALG=PROD;AF=0.0003419;NSAMP=10;MSQ=118.63;RECLASSIFIED;AC=10;AN=29246;NFAM=9
chr17	35439571	35439590	chr17	35450031	35450050	237670	404.65	+	-	DEL	PASS	237670	N	<DEL>	.	.	.	SVTYPE=DEL;POS=35439581;SVLEN=-10460;END=35450041;STRANDS=+-:18;CIPOS=-10,9;CIEND=-10,9;CIPOS95=0,0;CIEND95=0,0;SU=18;PE=11;SR=7;ALG=PROD;AF=3.419e-05;NSAMP=1;MSQ=404.65;AC=1;AN=29246;NFAM=1	.
chr17	35455473	35455492	chr17	35455528	35455547	237671	899.26	+	-	BND	LOW	237671_1	N	N[chr17:35455539[	237671_2	N	]chr17:35455483]N	SVTYPE=BND;POS=35455483;STRANDS=+-:18;CIPOS=-10,9;CIEND=-10,9;CIPOS95=0,0;CIEND95=0,0;MATEID=237671_2;EVENT=237671;SU=18;PE=0;SR=18;ALG=PROD;AF=3.419e-05;NSAMP=1;MSQ=158.87;RECLASSIFIED;AC=1;AN=29246;NFAM=1	SVTYPE=BND;POS=35455539;STRANDS=+-:18;CIPOS=-10,9;CIEND=-10,9;CIPOS95=0,0;CIEND95=0,0;MATEID=237671_1;EVENT=237671;SECONDARY;SU=18;PE=0;SR=18;ALG=PROD;AF=3.419e-05;NSAMP=1;MSQ=158.87;RECLASSIFIED;AC=1;AN=29246;NFAM=1
chr17	35464596	35464635	chr17	35471039	35471079	486418	761.68	-	+	DUP	PASS	486418	N	<DUP>	.	.	.	SVTYPE=DUP;POS=35464626;SVLEN=6424;END=35471050;STRANDS=-+:72;IMPRECISE;CIPOS=-30,9;CIEND=-11,29;CIPOS95=-1,1;CIEND95=-1,1;SU=72;PE=70;SR=2;ALG=PROD;AF=0.000171;NSAMP=5;MSQ=152.23;AC=5;AN=29246;NFAM=5	.
chr17	35488174	35488179	chr17	35494790	35494809	237673	665.34	+	-	DEL	PASS	237673	N	<DEL>	.	.	.	SVTYPE=DEL;POS=35488177;SVLEN=-6623;END=35494800;STRANDS=+-:27;CIPOS=-3,2;CIEND=-10,9;CIPOS95=0,0;CIEND95=0,0;SU=27;PE=17;SR=10;ALG=PROD;AF=3.419e-05;NSAMP=1;MSQ=665.34;AC=1;AN=29246;NFAM=1	.
chr17	35529609	35530810	chrX	123463616	123464818	39515	604162.0	-	+	BND	LOW	39515_1	N	]chrX:123463734]N	39515_2	N	N[chr17:35530442[	SVTYPE=BND;POS=35530442;STRANDS=-+:41329;IMPRECISE;CIPOS=-832,369;CIEND=-118,1084;CIPOS95=-132,132;CIEND95=-118,142;MATEID=39515_2;EVENT=39515;SU=41329;PE=41328;SR=1;ALG=SUM;AF=0.1809;NSAMP=5292;MSQ=68.28;RETAINED;AC=5292;AN=29246;NFAM=5042	SVTYPE=BND;POS=123463734;STRANDS=-+:41329;IMPRECISE;CIPOS=-118,1084;CIEND=-832,369;CIPOS95=-118,142;CIEND95=-132,132;MATEID=39515_1;EVENT=39515;SECONDARY;SU=41329;PE=41328;SR=1;ALG=SUM;AF=0.1809;NSAMP=5292;MSQ=68.28;RETAINED;AC=5292;AN=29246;NFAM=5042
chr17	35529908	35530447	chr17	51510130	51510530	486420	225340.0	-	+	BND	LOW	486420_1	N	]chr17:51510140]N	486420_2	N	N[chr17:35530440[	SVTYPE=BND;POS=35530440;STRANDS=-+:4;IMPRECISE;CIPOS=-531,8;CIEND=-10,390;CIPOS95=-183,1;CIEND95=-2,134;MATEID=486420_2;EVENT=486420;SU=4;PE=4;SR=0;ALG=PROD;AF=0.2604;NSAMP=6237;MSQ=22.01;RECLASSIFIED;AC=7616;AN=29246;NFAM=5890	SVTYPE=BND;POS=51510140;STRANDS=-+:4;IMPRECISE;CIPOS=-10,390;CIEND=-531,8;CIPOS95=-2,134;CIEND95=-183,1;MATEID=486420_1;EVENT=486420;SECONDARY;SU=4;PE=4;SR=0;ALG=PROD;AF=0.2604;NSAMP=6237;MSQ=22.01;RECLASSIFIED;AC=7616;AN=29246;NFAM=5890
chr17	35530275	35530856	chrX	123462798	123463599	39513	7006.62	+	-	BND	LOW	39513_1	N	N[chrX:123463551[	39513_2	N	]chr17:35530402]N	SVTYPE=BND;POS=35530402;STRANDS=+-:61;IMPRECISE;CIPOS=-127,454;CIEND=-752,49;CIPOS95=-77,77;CIEND95=-106,49;MATEID=39513_2;EVENT=39513;SU=61;PE=56;SR=5;ALG=SUM;AF=0.004377;NSAMP=127;MSQ=17.59;AC=128;AN=29246;NFAM=127	SVTYPE=BND;POS=123463551;STRANDS=+-:61;IMPRECISE;CIPOS=-752,49;CIEND=-127,454;CIPOS95=-106,49;CIEND95=-77,77;MATEID=39513_1;EVENT=39513;SECONDARY;SU=61;PE=56;SR=5;ALG=SUM;AF=0.004377;NSAMP=127;MSQ=17.59;AC=128;AN=29246;NFAM=127
chr17	35535464	35535483	chr17	35535899	35535918	237675	351.84	+	-	BND	LOW	237675_1	N	N[chr17:35535910[	237675_2	N	]chr17:35535474]N	SVTYPE=BND;POS=35535474;STRANDS=+-:6;IMPRECISE;CIPOS=-10,9;CIEND=-10,9;CIPOS95=-3,3;CIEND95=-3,1;MATEID=237675_2;EVENT=237675;SU=6;PE=5;SR=1;ALG=PROD;AF=0.000171;NSAMP=5;MSQ=39.25;RECLASSIFIED;AC=5;AN=29246;NFAM=5	SVTYPE=BND;POS=35535910;STRANDS=+-:6;IMPRECISE;CIPOS=-10,9;CIEND=-10,9;CIPOS95=-3,1;CIEND95=-3,3;MATEID=237675_1;EVENT=237675;SECONDARY;SU=6;PE=5;SR=1;ALG=PROD;AF=0.000171;NSAMP=5;MSQ=39.25;RECLASSIFIED;AC=5;AN=29246;NFAM=5
chr17	35555874	35555921	chr17	35560544	35560592	237678	1468.51	+	-	DEL	PASS	237678	N	<DEL>	.	.	.	SVTYPE=DEL;POS=35555897;SVLEN=-4672;END=35560569;STRANDS=+-:64;CIPOS=-23,24;CIEND=-25,23;CIPOS95=0,0;CIEND95=0,0;SU=64;PE=47;SR=17;ALG=PROD;AF=6.839e-05;NSAMP=2;MSQ=364.11;AC=2;AN=29246;NFAM=2	.
chr17	35561835	35561844	chr17	35562094	35562113	237679	397077.0	+	-	DEL	PASS	237679	N	<DEL>	.	.	.	SVTYPE=DEL;POS=35561836;SVLEN=-263;END=35562099;STRANDS=+-:65;CIPOS=-1,8;CIEND=-5,14;CIPOS95=0,0;CIEND95=0,0;SU=65;PE=47;SR=18;ALG=PROD;AF=0.03571;NSAMP=7;MSQ=90.83;MEDGQR=2.34;Q10GQR=1.61;AC=7;AN=196;NFAM=7	.
chr17	35569921	35570251	chr17	35570651	35570902	568332	290.25	-	-	BND	LOW	568332_1	N	[chr17:35570876[N	568332_2	N	[chr17:35570211[N	SVTYPE=BND;POS=35570211;STRANDS=--:24;IMPRECISE;CIPOS=-289,41;CIEND=-224,27;CIPOS95=-48,41;CIEND95=-64,27;MATEID=568332_2;EVENT=568332;SU=24;PE=24;SR=0;ALG=PROD;AF=3.419e-05;NSAMP=1;MSQ=194.75;AC=1;AN=29246;NFAM=1	SVTYPE=BND;POS=35570876;STRANDS=--:24;IMPRECISE;CIPOS=-224,27;CIEND=-289,41;CIPOS95=-64,27;CIEND95=-48,41;MATEID=568332_1;EVENT=568332;SECONDARY;SU=24;PE=24;SR=0;ALG=PROD;AF=3.419e-05;NSAMP=1;MSQ=194.75;AC=1;AN=29246;NFAM=1
chr17	35570075	35570342	chr17	35571059	35571380	568333	503.02	+	+	BND	LOW	568333_1	N	N]chr17:35571109]	568333_2	N	N]chr17:35570105]	SVTYPE=BND;POS=35570105;STRANDS=++:34;IMPRECISE;CIPOS=-30,237;CIEND=-50,271;CIPOS95=-25,25;CIEND95=-50,64;MATEID=568333_2;EVENT=568333;SU=34;PE=34;SR=0;ALG=PROD;AF=3.419e-05;NSAMP=1;MSQ=302.71;AC=1;AN=29246;NFAM=1	SVTYPE=BND;POS=35571109;STRANDS=++:34;IMPRECISE;CIPOS=-50,271;CIEND=-30,237;CIPOS95=-50,64;CIEND95=-25,25;MATEID=568333_1;EVENT=568333;SECONDARY;SU=34;PE=34;SR=0;ALG=PROD;AF=3.419e-05;NSAMP=1;MSQ=302.71;AC=1;AN=29246;NFAM=1
chr17	35581262	35581279	chr17	78834988	78835005	568334	10956.3	-	-	BND	LOW	568334_1	N	[chr17:78834998[N	568334_2	N	[chr17:35581272[N	SVTYPE=BND;POS=35581272;STRANDS=--:4;CIPOS=-9,8;CIEND=-9,8;CIPOS95=0,0;CIEND95=0,0;MATEID=568334_2;EVENT=568334;SU=4;PE=0;SR=4;ALG=PROD;AF=0.01361;NSAMP=381;MSQ=23.85;AC=398;AN=29246;NFAM=373	SVTYPE=BND;POS=78834998;STRANDS=--:4;CIPOS=-9,8;CIEND=-9,8;CIPOS95=0,0;CIEND95=0,0;MATEID=568334_1;EVENT=568334;SECONDARY;SU=4;PE=0;SR=4;ALG=PROD;AF=0.01361;NSAMP=381;MSQ=23.85;AC=398;AN=29246;NFAM=373
chr17	35585821	35585876	chr22	40741227	40741263	39157	34605.5	-	-	BND	LOW	39157_1	N	[chr22:40741262[N	39157_2	N	[chr17:35585877[N	SVTYPE=BND;POS=35585877;STRANDS=--:2498;CIPOS=-55,0;CIEND=-34,2;CIPOS95=0,0;CIEND95=0,0;MATEID=39157_2;EVENT=39157;SU=2498;PE=2498;SR=0;ALG=PROD;AF=0.00677;NSAMP=198;MSQ=140.03;AC=198;AN=29246;NFAM=195	SVTYPE=BND;POS=40741262;STRANDS=--:2498;CIPOS=-34,2;CIEND=-55,0;CIPOS95=0,0;CIEND95=0,0;MATEID=39157_1;EVENT=39157;SECONDARY;SU=2498;PE=2498;SR=0;ALG=PROD;AF=0.00677;NSAMP=198;MSQ=140.03;AC=198;AN=29246;NFAM=195
chr17	35610527	35610527	chr17	35610642	35610642	237680	41365.1	+	-	BND	LOW	237680_1	N	N[chr17:35610643[	237680_2	N	]chr17:35610527]N	SVTYPE=BND;POS=35610527;STRANDS=+-:3156;CIPOS=0,0;CIEND=0,0;CIPOS95=0,0;CIEND95=0,0;MATEID=237680_2;EVENT=237680;SU=3156;PE=3;SR=3153;ALG=PROD;AF=0.02137;NSAMP=625;MSQ=32.26;RECLASSIFIED;AC=625;AN=29246;NFAM=617	SVTYPE=BND;POS=35610643;STRANDS=+-:3156;CIPOS=0,0;CIEND=0,0;CIPOS95=0,0;CIEND95=0,0;MATEID=237680_1;EVENT=237680;SECONDARY;SU=3156;PE=3;SR=3153;ALG=PROD;AF=0.02137;NSAMP=625;MSQ=32.26;RECLASSIFIED;AC=625;AN=29246;NFAM=617
chr17	35623276	35623281	chr17	35624849	35624853	568336	10502.1	-	-	BND	PASS	568336_1	N	[chr17:35624853[N	568336_2	N	[chr17:35623281[N	SVTYPE=BND;POS=35623281;STRANDS=--:580;CIPOS=-4,1;CIEND=-3,1;CIPOS95=0,0;CIEND95=0,0;MATEID=568336_2;EVENT=568336;SU=580;PE=394;SR=186;ALG=PROD;AF=0.0005129;NSAMP=15;MSQ=371.16;AC=15;AN=29246;NFAM=13	SVTYPE=BND;POS=35624853;STRANDS=--:580;CIPOS=-3,1;CIEND=-4,1;CIPOS95=0,0;CIEND95=0,0;MATEID=568336_1;EVENT=568336;SECONDARY;SU=580;PE=394;SR=186;ALG=PROD;AF=0.0005129;NSAMP=15;MSQ=371.16;AC=15;AN=29246;NFAM=13
chr17	35623533	35623538	chr17	35624844	35624848	568337	7263.74	+	+	BND	PASS	568337_1	N	N]chr17:35624846]	568337_2	N	N]chr17:35623536]	SVTYPE=BND;POS=35623536;STRANDS=++:550;CIPOS=-3,2;CIEND=-2,2;CIPOS95=0,0;CIEND95=0,0;MATEID=568337_2;EVENT=568337;SU=550;PE=337;SR=213;ALG=PROD;AF=0.0004787;NSAMP=14;MSQ=276.05;AC=14;AN=29246;NFAM=12	SVTYPE=BND;POS=35624846;STRANDS=++:550;CIPOS=-2,2;CIEND=-3,2;CIPOS95=0,0;CIEND95=0,0;MATEID=568337_1;EVENT=568337;SECONDARY;SU=550;PE=337;SR=213;ALG=PROD;AF=0.0004787;NSAMP=14;MSQ=276.05;AC=14;AN=29246;NFAM=12
chr17	35638846	35638854	chr17	35639088	35639107	486421	100.85	-	+	DUP	PASS	486421	N	<DUP>	.	.	.	SVTYPE=DUP;POS=35638851;SVLEN=247;END=35639098;STRANDS=-+:8;CIPOS=-5,3;CIEND=-10,9;CIPOS95=0,0;CIEND95=0,0;SU=8;PE=1;SR=7;ALG=PROD;AF=3.419e-05;NSAMP=1;MSQ=98.85;AC=1;AN=29246;NFAM=1	.
chr17	35654058	35654075	chr17	57803741	57803759	486422	1256.09	-	+	BND	LOW	486422_1	N	]chr17:57803750]N	486422_2	N	N[chr17:35654069[	SVTYPE=BND;POS=35654069;STRANDS=-+:4;IMPRECISE;CIPOS=-10,7;CIEND=-9,9;CIPOS95=-2,0;CIEND95=0,1;MATEID=486422_2;EVENT=486422;SU=4;PE=0;SR=4;ALG=PROD;AF=0.002188;NSAMP=64;MSQ=10.72;RECLASSIFIED;AC=64;AN=29246;NFAM=64	SVTYPE=BND;POS=57803750;STRANDS=-+:4;IMPRECISE;CIPOS=-9,9;CIEND=-10,7;CIPOS95=0,1;CIEND95=-2,0;MATEID=486422_1;EVENT=486422;SECONDARY;SU=4;PE=0;SR=4;ALG=PROD;AF=0.002188;NSAMP=64;MSQ=10.72;RECLASSIFIED;AC=64;AN=29246;NFAM=64
chr17	35661652	35661668	chr17	35663329	35663346	237683	341.85	+	-	DEL	PASS	237683	N	<DEL>	.	.	.	SVTYPE=DEL;POS=35661662;SVLEN=-1675;END=35663337;STRANDS=+-:17;IMPRECISE;CIPOS=-10,6;CIEND=-8,9;CIPOS95=-1,0;CIEND95=0,0;SU=17;PE=12;SR=5;ALG=PROD;AF=3.419e-05;NSAMP=1;MSQ=341.59;AC=1;AN=29246;NFAM=1	.
chr17	35674025	35674025	chr17	35683302	35683318	237684	746.05	+	-	DEL	PASS	237684	N	<DEL>	.	.	.	SVTYPE=DEL;POS=35674025;SVLEN=-9284;END=35683309;STRANDS=+-:23;IMPRECISE;CIPOS=0,0;CIEND=-7,9;CIPOS95=0,1;CIEND95=0,0;SU=23;PE=0;SR=23;ALG=PROD;AF=3.419e-05;NSAMP=1;MSQ=746.05;AC=1;AN=29246;NFAM=1	.
chr17	35703273	35703433	chr17	35704800	35704933	237685	10092.3	+	-	BND	LOW	237685_1	N	N[chr17:35704925[	237685_2	N	]chr17:35703283]N	SVTYPE=BND;POS=35703283;STRANDS=+-:517;IMPRECISE;CIPOS=-10,150;CIEND=-124,9;CIPOS95=-1,1;CIEND95=-1,1;MATEID=237685_2;EVENT=237685;SU=517;PE=517;SR=0;ALG=PROD;AF=0.001504;NSAMP=44;MSQ=211.81;RECLASSIFIED;AC=44;AN=29246;NFAM=42	SVTYPE=BND;POS=35704925;STRANDS=+-:517;IMPRECISE;CIPOS=-124,9;CIEND=-10,150;CIPOS95=-1,1;CIEND95=-1,1;MATEID=237685_1;EVENT=237685;SECONDARY;SU=517;PE=517;SR=0;ALG=PROD;AF=0.001504;NSAMP=44;MSQ=211.81;RECLASSIFIED;AC=44;AN=29246;NFAM=42
chr17	35743513	35743532	chr17	35743570	35743589	237686	111.29	+	-	BND	LOW	237686_1	N	N[chr17:35743581[	237686_2	N	]chr17:35743523]N	SVTYPE=BND;POS=35743523;STRANDS=+-:5;CIPOS=-10,9;CIEND=-10,9;CIPOS95=0,0;CIEND95=0,0;MATEID=237686_2;EVENT=237686;SU=5;PE=0;SR=5;ALG=PROD;AF=3.419e-05;NSAMP=1;MSQ=110.77;RECLASSIFIED;AC=1;AN=29246;NFAM=1	SVTYPE=BND;POS=35743581;STRANDS=+-:5;CIPOS=-10,9;CIEND=-10,9;CIPOS95=0,0;CIEND95=0,0;MATEID=237686_1;EVENT=237686;SECONDARY;SU=5;PE=0;SR=5;ALG=PROD;AF=3.419e-05;NSAMP=1;MSQ=110.77;RECLASSIFIED;AC=1;AN=29246;NFAM=1
chr17	35754847	35754866	chr17	35754932	35754951	237687	83.85	+	-	BND	LOW	237687_1	N	N[chr17:35754943[	237687_2	N	]chr17:35754857]N	SVTYPE=BND;POS=35754857;STRANDS=+-:5;CIPOS=-10,9;CIEND=-10,9;CIPOS95=0,0;CIEND95=0,0;MATEID=237687_2;EVENT=237687;SU=5;PE=0;SR=5;ALG=PROD;AF=3.419e-05;NSAMP=1;MSQ=83.85;RECLASSIFIED;AC=1;AN=29246;NFAM=1	SVTYPE=BND;POS=35754943;STRANDS=+-:5;CIPOS=-10,9;CIEND=-10,9;CIPOS95=0,0;CIEND95=0,0;MATEID=237687_1;EVENT=237687;SECONDARY;SU=5;PE=0;SR=5;ALG=PROD;AF=3.419e-05;NSAMP=1;MSQ=83.85;RECLASSIFIED;AC=1;AN=29246;NFAM=1
chr17	35763912	35763963	chr17	37331109	37331160	568338	23.22	+	+	BND	LOW	568338_1	N	N]chr17:37331135]	568338_2	N	N]chr17:35763938]	SVTYPE=BND;POS=35763938;STRANDS=++:10;CIPOS=-26,25;CIEND=-26,25;CIPOS95=0,0;CIEND95=0,0;MATEID=568338_2;EVENT=568338;SU=10;PE=0;SR=10;ALG=PROD;AF=6.839e-05;NSAMP=2;MSQ=6.95;AC=2;AN=29246;NFAM=2	SVTYPE=BND;POS=37331135;STRANDS=++:10;CIPOS=-26,25;CIEND=-26,25;CIPOS95=0,0;CIEND95=0,0;MATEID=568338_1;EVENT=568338;SECONDARY;SU=10;PE=0;SR=10;ALG=PROD;AF=6.839e-05;NSAMP=2;MSQ=6.95;AC=2;AN=29246;NFAM=2
chr17	35771676	35771733	chr17	35771716	35771773	237688	921.92	+	-	BND	LOW	237688_1	N	N[chr17:35771761[	237688_2	N	]chr17:35771706]N	SVTYPE=BND;POS=35771706;STRANDS=+-:22;CIPOS=-30,27;CIEND=-44,13;CIPOS95=0,0;CIEND95=0,0;MATEID=237688_2;EVENT=237688;SU=22;PE=0;SR=22;ALG=PROD;AF=0.0001368;NSAMP=4;MSQ=143.14;RECLASSIFIED;AC=4;AN=29244;NFAM=4	SVTYPE=BND;POS=35771761;STRANDS=+-:22;CIPOS=-44,13;CIEND=-30,27;CIPOS95=0,0;CIEND95=0,0;MATEID=237688_1;EVENT=237688;SECONDARY;SU=22;PE=0;SR=22;ALG=PROD;AF=0.0001368;NSAMP=4;MSQ=143.14;RECLASSIFIED;AC=4;AN=29244;NFAM=4
chr17	35775135	35775154	chr17	35792874	35792893	237689	374.59	+	-	DEL	PASS	237689	N	<DEL>	.	.	.	SVTYPE=DEL;POS=35775145;SVLEN=-17739;END=35792884;STRANDS=+-:17;CIPOS=-10,9;CIEND=-10,9;CIPOS95=0,0;CIEND95=0,0;SU=17;PE=8;SR=9;ALG=PROD;AF=3.419e-05;NSAMP=1;MSQ=374.59;AC=1;AN=29246;NFAM=1	.
chr17	35775516	35775523	chr17	35777692	35777711	237690	434.59	+	-	DEL	PASS	237690	N	<DEL>	.	.	.	SVTYPE=DEL;POS=35775520;SVLEN=-2182;END=35777702;STRANDS=+-:20;CIPOS=-4,3;CIEND=-10,9;CIPOS95=0,0;CIEND95=0,0;SU=20;PE=12;SR=8;ALG=PROD;AF=3.419e-05;NSAMP=1;MSQ=434.59;AC=1;AN=29246;NFAM=1	.
chr17	35783070	35783085	chr17	35784256	35784275	568340	1776.08	+	+	BND	PASS	568340_1	N	N]chr17:35784266]	568340_2	N	N]chr17:35783076]	SVTYPE=BND;POS=35783076;STRANDS=++:78;CIPOS=-6,9;CIEND=-10,9;CIPOS95=0,0;CIEND95=0,0;MATEID=568340_2;EVENT=568340;SU=78;PE=62;SR=16;ALG=PROD;AF=6.839e-05;NSAMP=2;MSQ=378.85;AC=2;AN=29246;NFAM=2	SVTYPE=BND;POS=35784266;STRANDS=++:78;CIPOS=-10,9;CIEND=-6,9;CIPOS95=0,0;CIEND95=0,0;MATEID=568340_1;EVENT=568340;SECONDARY;SU=78;PE=62;SR=16;ALG=PROD;AF=6.839e-05;NSAMP=2;MSQ=378.85;AC=2;AN=29246;NFAM=2
chr17	35783071	35783090	chr17	35783888	35783905	568339	2192.81	-	-	BND	PASS	568339_1	N	[chr17:35783899[N	568339_2	N	[chr17:35783082[N	SVTYPE=BND;POS=35783082;STRANDS=--:112;CIPOS=-10,9;CIEND=-10,7;CIPOS95=0,0;CIEND95=0,0;MATEID=568339_2;EVENT=568339;SU=112;PE=65;SR=47;ALG=PROD;AF=6.839e-05;NSAMP=2;MSQ=504.77;AC=2;AN=29246;NFAM=2	SVTYPE=BND;POS=35783899;STRANDS=--:112;CIPOS=-10,7;CIEND=-10,9;CIPOS95=0,0;CIEND95=0,0;MATEID=568339_1;EVENT=568339;SECONDARY;SU=112;PE=65;SR=47;ALG=PROD;AF=6.839e-05;NSAMP=2;MSQ=504.77;AC=2;AN=29246;NFAM=2
chr17	35785962	35786004	chr17	35797832	35797890	486423	771.13	-	+	DUP	PASS	486423	N	<DUP>	.	.	.	SVTYPE=DUP;POS=35785984;SVLEN=11878;END=35797862;STRANDS=-+:75;CIPOS=-22,20;CIEND=-30,28;CIPOS95=0,0;CIEND95=0,0;SU=75;PE=41;SR=34;ALG=PROD;AF=3.419e-05;NSAMP=1;MSQ=355.58;AC=1;AN=29246;NFAM=1	.
chr17	35803671	35804189	chr17	36041436	36041758	568341	18.63	+	+	BND	LOW	568341_1	N	N]chr17:36041446]	568341_2	N	N]chr17:35803681]	SVTYPE=BND;POS=35803681;STRANDS=++:4;IMPRECISE;CIPOS=-10,508;CIEND=-10,312;CIPOS95=-1,177;CIEND95=-2,99;MATEID=568341_2;EVENT=568341;SU=4;PE=4;SR=0;ALG=PROD;AF=3.419e-05;NSAMP=1;MSQ=14.98;AC=1;AN=29246;NFAM=1	SVTYPE=BND;POS=36041446;STRANDS=++:4;IMPRECISE;CIPOS=-10,312;CIEND=-10,508;CIPOS95=-2,99;CIEND95=-1,177;MATEID=568341_1;EVENT=568341;SECONDARY;SU=4;PE=4;SR=0;ALG=PROD;AF=3.419e-05;NSAMP=1;MSQ=14.98;AC=1;AN=29246;NFAM=1
chr17	35804392	35804411	chr17	35804514	35804533	237691	122.73	+	-	DEL	PASS	237691	N	<DEL>	.	.	.	SVTYPE=DEL;POS=35804402;SVLEN=-122;END=35804524;STRANDS=+-:5;CIPOS=-10,9;CIEND=-10,9;CIPOS95=0,0;CIEND95=0,0;SU=5;PE=0;SR=5;ALG=PROD;AF=3.419e-05;NSAMP=1;MSQ=122.73;AC=1;AN=29246;NFAM=1	.
chr17	35804464	35804481	chr17	73408043	73408060	568342	8396.57	-	-	BND	LOW	568342_1	N	[chr17:73408053[N	568342_2	N	[chr17:35804474[N	SVTYPE=BND;POS=35804474;STRANDS=--:35;CIPOS=-9,8;CIEND=-9,8;CIPOS95=0,0;CIEND95=0,0;MATEID=568342_2;EVENT=568342;SU=35;PE=0;SR=35;ALG=PROD;AF=0.007146;NSAMP=209;MSQ=20.39;AC=209;AN=29246;NFAM=205	SVTYPE=BND;POS=73408053;STRANDS=--:35;CIPOS=-9,8;CIEND=-9,8;CIPOS95=0,0;CIEND95=0,0;MATEID=568342_1;EVENT=568342;SECONDARY;SU=35;PE=0;SR=35;ALG=PROD;AF=0.007146;NSAMP=209;MSQ=20.39;AC=209;AN=29246;NFAM=205
chr17	35823026	35823473	chr20	3196474	3196694	38785	1511.67	-	+	BND	LOW	38785_1	N	]chr20:3196513]N	38785_2	N	N[chr17:35823455[	SVTYPE=BND;POS=35823455;STRANDS=-+:43;IMPRECISE;CIPOS=-428,19;CIEND=-39,181;CIPOS95=-56,19;CIEND95=-13,13;MATEID=38785_2;EVENT=38785;SU=43;PE=43;SR=0;ALG=PROD;AF=0.001231;NSAMP=36;MSQ=38.86;AC=36;AN=29246;NFAM=36	SVTYPE=BND;POS=3196513;STRANDS=-+:43;IMPRECISE;CIPOS=-39,181;CIEND=-428,19;CIPOS95=-13,13;CIEND95=-56,19;MATEID=38785_1;EVENT=38785;SECONDARY;SU=43;PE=43;SR=0;ALG=PROD;AF=0.001231;NSAMP=36;MSQ=38.86;AC=36;AN=29246;NFAM=36
chr17	35823648	35824064	chr20	3196276	3196588	38784	1900.02	+	-	BND	LOW	38784_1	N	N[chr20:3196560[	38784_2	N	]chr17:35823659]N	SVTYPE=BND;POS=35823659;STRANDS=+-:50;IMPRECISE;CIPOS=-11,405;CIEND=-283,29;CIPOS95=-11,66;CIEND95=-12,12;MATEID=38784_2;EVENT=38784;SU=50;PE=50;SR=0;ALG=PROD;AF=0.00147;NSAMP=43;MSQ=40.8;AC=43;AN=29246;NFAM=42	SVTYPE=BND;POS=3196560;STRANDS=+-:50;IMPRECISE;CIPOS=-283,29;CIEND=-11,405;CIPOS95=-12,12;CIEND95=-11,66;MATEID=38784_1;EVENT=38784;SECONDARY;SU=50;PE=50;SR=0;ALG=PROD;AF=0.00147;NSAMP=43;MSQ=40.8;AC=43;AN=29246;NFAM=42
chr17	35837556	35837565	chr17	35838030	35838039	237693	789.23	+	-	BND	LOW	237693_1	N	N[chr17:35838036[	237693_2	N	]chr17:35837561]N	SVTYPE=BND;POS=35837561;STRANDS=+-:109;CIPOS=-5,4;CIEND=-5,4;CIPOS95=0,0;CIEND95=0,0;MATEID=237693_2;EVENT=237693;SU=109;PE=0;SR=109;ALG=PROD;AF=0.000171;NSAMP=5;MSQ=12.29;RECLASSIFIED;AC=5;AN=29246;NFAM=5	SVTYPE=BND;POS=35838036;STRANDS=+-:109;CIPOS=-5,4;CIEND=-5,4;CIPOS95=0,0;CIEND95=0,0;MATEID=237693_1;EVENT=237693;SECONDARY;SU=109;PE=0;SR=109;ALG=PROD;AF=0.000171;NSAMP=5;MSQ=12.29;RECLASSIFIED;AC=5;AN=29246;NFAM=5
chr17	35844607	35844654	chr17	35844668	35844712	237695	401.82	+	-	DEL	PASS	237695	N	<DEL>	.	.	.	SVTYPE=DEL;POS=35844631;SVLEN=-58;END=35844689;STRANDS=+-:13;CIPOS=-24,23;CIEND=-21,23;CIPOS95=0,0;CIEND95=0,0;SU=13;PE=0;SR=13;ALG=PROD;AF=0.0001026;NSAMP=3;MSQ=130.83;AC=3;AN=29246;NFAM=3	.
chr17	35851070	35851330	chr17	35857216	35857492	237697	1411.35	+	-	DEL	PASS	237697	N	<DEL>	.	.	.	SVTYPE=DEL;POS=35851083;SVLEN=-6393;END=35857476;STRANDS=+-:77;IMPRECISE;CIPOS=-13,247;CIEND=-260,16;CIPOS95=-13,13;CIEND95=-9,9;SU=77;PE=77;SR=0;ALG=PROD;AF=3.419e-05;NSAMP=1;MSQ=281.73;AC=1;AN=29246;NFAM=1	.
chr17	35869275	35869486	chr17	35873028	35873220	237698	395.51	+	-	DEL	PASS	237698	N	<DEL>	.	.	.	SVTYPE=DEL;POS=35869283;SVLEN=-3928;END=35873211;STRANDS=+-:18;IMPRECISE;CIPOS=-8,203;CIEND=-183,9;CIPOS95=0,45;CIEND95=-33,3;SU=18;PE=18;SR=0;ALG=PROD;AF=3.419e-05;NSAMP=1;MSQ=395.51;AC=1;AN=29246;NFAM=1	.
chr17	35883198	35883210	chr17	35884071	35884088	237700	332.57	+	-	DEL	PASS	237700	N	<DEL>	.	.	.	SVTYPE=DEL;POS=35883201;SVLEN=-878;END=35884079;STRANDS=+-:15;IMPRECISE;CIPOS=-3,9;CIEND=-8,9;CIPOS95=0,7;CIEND95=-1,0;SU=15;PE=13;SR=2;ALG=PROD;AF=3.419e-05;NSAMP=1;MSQ=332.57;AC=1;AN=29246;NFAM=1	.
chr17	35883955	35883970	chr17	35884670	35884689	237701	23505.7	+	-	BND	LOW	237701_1	N	N[chr17:35884681[	237701_2	N	]chr17:35883961]N	SVTYPE=BND;POS=35883961;STRANDS=+-:14;IMPRECISE;CIPOS=-6,9;CIEND=-10,9;CIPOS95=-1,5;CIEND95=-3,3;MATEID=237701_2;EVENT=237701;SU=14;PE=13;SR=1;ALG=PROD;AF=0.001983;NSAMP=58;MSQ=86.26;RECLASSIFIED;AC=58;AN=29246;NFAM=52	SVTYPE=BND;POS=35884681;STRANDS=+-:14;IMPRECISE;CIPOS=-10,9;CIEND=-6,9;CIPOS95=-3,3;CIEND95=-1,5;MATEID=237701_1;EVENT=237701;SECONDARY;SU=14;PE=13;SR=1;ALG=PROD;AF=0.001983;NSAMP=58;MSQ=86.26;RECLASSIFIED;AC=58;AN=29246;NFAM=52
chr17	35887301	35887320	chr17	35887585	35887604	237704	31.62	+	-	BND	LOW	237704_1	N	N[chr17:35887596[	237704_2	N	]chr17:35887311]N	SVTYPE=BND;POS=35887311;STRANDS=+-:5;CIPOS=-10,9;CIEND=-10,9;CIPOS95=0,0;CIEND95=0,0;MATEID=237704_2;EVENT=237704;SU=5;PE=0;SR=5;ALG=PROD;AF=6.839e-05;NSAMP=2;MSQ=11.23;RECLASSIFIED;AC=2;AN=29246;NFAM=2	SVTYPE=BND;POS=35887596;STRANDS=+-:5;CIPOS=-10,9;CIEND=-10,9;CIPOS95=0,0;CIEND95=0,0;MATEID=237704_1;EVENT=237704;SECONDARY;SU=5;PE=0;SR=5;ALG=PROD;AF=6.839e-05;NSAMP=2;MSQ=11.23;RECLASSIFIED;AC=2;AN=29246;NFAM=2
chr17	35893086	35893092	chr17	35896501	35896520	237705	812.31	+	-	DEL	PASS	237705	N	<DEL>	.	.	.	SVTYPE=DEL;POS=35893089;SVLEN=-3422;END=35896511;STRANDS=+-:33;CIPOS=-3,3;CIEND=-10,9;CIPOS95=0,0;CIEND95=0,0;SU=33;PE=25;SR=8;ALG=PROD;AF=3.419e-05;NSAMP=1;MSQ=812.31;AC=1;AN=29246;NFAM=1	.
chr17	35896896	35896913	chr17	35897186	35897203	237706	42.17	+	-	BND	LOW	237706_1	N	N[chr17:35897196[	237706_2	N	]chr17:35896905]N	SVTYPE=BND;POS=35896905;STRANDS=+-:4;CIPOS=-9,8;CIEND=-9,8;CIPOS95=0,0;CIEND95=0,0;MATEID=237706_2;EVENT=237706;SU=4;PE=0;SR=4;ALG=PROD;AF=0.0001026;NSAMP=3;MSQ=13.08;RECLASSIFIED;AC=3;AN=29246;NFAM=3	SVTYPE=BND;POS=35897196;STRANDS=+-:4;CIPOS=-9,8;CIEND=-9,8;CIPOS95=0,0;CIEND95=0,0;MATEID=237706_1;EVENT=237706;SECONDARY;SU=4;PE=0;SR=4;ALG=PROD;AF=0.0001026;NSAMP=3;MSQ=13.08;RECLASSIFIED;AC=3;AN=29246;NFAM=3
chr17	35909154	35909171	chr17	35909484	35909501	237707	388.51	+	-	BND	LOW	237707_1	N	N[chr17:35909494[	237707_2	N	]chr17:35909163]N	SVTYPE=BND;POS=35909163;STRANDS=+-:4;CIPOS=-9,8;CIEND=-9,8;CIPOS95=0,0;CIEND95=0,0;MATEID=237707_2;EVENT=237707;SU=4;PE=0;SR=4;ALG=PROD;AF=0.0004445;NSAMP=13;MSQ=22.06;RECLASSIFIED;AC=13;AN=29246;NFAM=13	SVTYPE=BND;POS=35909494;STRANDS=+-:4;CIPOS=-9,8;CIEND=-9,8;CIPOS95=0,0;CIEND95=0,0;MATEID=237707_1;EVENT=237707;SECONDARY;SU=4;PE=0;SR=4;ALG=PROD;AF=0.0004445;NSAMP=13;MSQ=22.06;RECLASSIFIED;AC=13;AN=29246;NFAM=13
chr17	35911291	35911300	chr17	35911806	35911824	237708	2082.66	+	-	DEL	PASS	237708	N	<DEL>	.	.	.	SVTYPE=DEL;POS=35911296;SVLEN=-520;END=35911816;STRANDS=+-:79;CIPOS=-5,4;CIEND=-10,8;CIPOS95=0,0;CIEND95=0,0;SU=79;PE=34;SR=45;ALG=PROD;AF=0.0002393;NSAMP=7;MSQ=294.39;AC=7;AN=29246;NFAM=7	.
chr17	35913154	35913171	chr17	35913494	35913511	237709	560.13	+	-	BND	LOW	237709_1	N	N[chr17:35913504[	237709_2	N	]chr17:35913163]N	SVTYPE=BND;POS=35913163;STRANDS=+-:4;CIPOS=-9,8;CIEND=-9,8;CIPOS95=0,0;CIEND95=0,0;MATEID=237709_2;EVENT=237709;SU=4;PE=0;SR=4;ALG=PROD;AF=0.000718;NSAMP=21;MSQ=20.22;RECLASSIFIED;AC=21;AN=29246;NFAM=21	SVTYPE=BND;POS=35913504;STRANDS=+-:4;CIPOS=-9,8;CIEND=-9,8;CIPOS95=0,0;CIEND95=0,0;MATEID=237709_1;EVENT=237709;SECONDARY;SU=4;PE=0;SR=4;ALG=PROD;AF=0.000718;NSAMP=21;MSQ=20.22;RECLASSIFIED;AC=21;AN=29246;NFAM=21
chr17	35915483	35915502	chr17	35915869	35915878	237710	1092.71	+	-	BND	LOW	237710_1	N	N[chr17:35915876[	237710_2	N	]chr17:35915493]N	SVTYPE=BND;POS=35915493;STRANDS=+-:8;CIPOS=-10,9;CIEND=-6,3;CIPOS95=0,0;CIEND95=0,0;MATEID=237710_2;EVENT=237710;SU=8;PE=0;SR=8;ALG=PROD;AF=0.001334;NSAMP=39;MSQ=20.89;RECLASSIFIED;AC=39;AN=29246;NFAM=39	SVTYPE=BND;POS=35915876;STRANDS=+-:8;CIPOS=-6,3;CIEND=-10,9;CIPOS95=0,0;CIEND95=0,0;MATEID=237710_1;EVENT=237710;SECONDARY;SU=8;PE=0;SR=8;ALG=PROD;AF=0.001334;NSAMP=39;MSQ=20.89;RECLASSIFIED;AC=39;AN=29246;NFAM=39
chr17	35921057	35921075	chr17	35922196	35922209	237711	449.62	+	-	DEL	PASS	237711	N	<DEL>	.	.	.	SVTYPE=DEL;POS=35921066;SVLEN=-1136;END=35922202;STRANDS=+-:19;CIPOS=-9,9;CIEND=-6,7;CIPOS95=0,0;CIEND95=0,0;SU=19;PE=11;SR=8;ALG=PROD;AF=3.419e-05;NSAMP=1;MSQ=449.62;AC=1;AN=29246;NFAM=1	.
chr17	35923043	35923095	chr17	35923355	35923406	237712	1160.19	+	-	BND	LOW	237712_1	N	N[chr17:35923384[	237712_2	N	]chr17:35923069]N	SVTYPE=BND;POS=35923069;STRANDS=+-:19;CIPOS=-26,26;CIEND=-28,23;CIPOS95=0,0;CIEND95=0,0;MATEID=237712_2;EVENT=237712;SU=19;PE=5;SR=14;ALG=PROD;AF=0.0003419;NSAMP=10;MSQ=114.42;RECLASSIFIED;AC=10;AN=29246;NFAM=8	SVTYPE=BND;POS=35923384;STRANDS=+-:19;CIPOS=-28,23;CIEND=-26,26;CIPOS95=0,0;CIEND95=0,0;MATEID=237712_1;EVENT=237712;SECONDARY;SU=19;PE=5;SR=14;ALG=PROD;AF=0.0003419;NSAMP=10;MSQ=114.42;RECLASSIFIED;AC=10;AN=29246;NFAM=8
chr17	35928906	35928955	chr17	35929489	35929548	237713	3008.01	+	-	BND	PASS	237713_1	N	N[chr17:35929520[	237713_2	N	]chr17:35928931]N	SVTYPE=BND;POS=35928931;STRANDS=+-:60;CIPOS=-25,24;CIEND=-30,29;CIPOS95=0,0;CIEND95=0,0;MATEID=237713_2;EVENT=237713;SU=60;PE=37;SR=23;ALG=PROD;AF=0.0003077;NSAMP=9;MSQ=273.3;RECLASSIFIED;AC=9;AN=29246;NFAM=9	SVTYPE=BND;POS=35929520;STRANDS=+-:60;CIPOS=-30,29;CIEND=-25,24;CIPOS95=0,0;CIEND95=0,0;MATEID=237713_1;EVENT=237713;SECONDARY;SU=60;PE=37;SR=23;ALG=PROD;AF=0.0003077;NSAMP=9;MSQ=273.3;RECLASSIFIED;AC=9;AN=29246;NFAM=9
chr17	35931406	35931410	chr17	35931769	35931772	237714	1233.64	+	-	BND	LOW	237714_1	N	N[chr17:35931772[	237714_2	N	]chr17:35931409]N	SVTYPE=BND;POS=35931409;STRANDS=+-:16;CIPOS=-3,1;CIEND=-2,1;CIPOS95=0,0;CIEND95=0,0;MATEID=237714_2;EVENT=237714;SU=16;PE=1;SR=15;ALG=PROD;AF=0.0008548;NSAMP=25;MSQ=43.34;RECLASSIFIED;AC=25;AN=29246;NFAM=25	SVTYPE=BND;POS=35931772;STRANDS=+-:16;CIPOS=-2,1;CIEND=-3,1;CIPOS95=0,0;CIEND95=0,0;MATEID=237714_1;EVENT=237714;SECONDARY;SU=16;PE=1;SR=15;ALG=PROD;AF=0.0008548;NSAMP=25;MSQ=43.34;RECLASSIFIED;AC=25;AN=29246;NFAM=25
chr17	35946627	35946636	chr17	35947817	35947825	237717	1276.53	+	-	DEL	PASS	237717	N	<DEL>	.	.	.	SVTYPE=DEL;POS=35946632;SVLEN=-1191;END=35947823;STRANDS=+-:14;CIPOS=-5,4;CIEND=-6,2;CIPOS95=0,0;CIEND95=0,0;SU=14;PE=8;SR=6;ALG=PROD;AF=3.419e-05;NSAMP=1;MSQ=104.83;AC=1;AN=29246;NFAM=1	.
chr17	35946737	35947012	chr17	35947796	35948083	237718	1443.94	+	-	DEL	PASS	237718	N	<DEL>	.	.	.	SVTYPE=DEL;POS=35946767;SVLEN=-1287;END=35948054;STRANDS=+-:52;IMPRECISE;CIPOS=-30,245;CIEND=-258,29;CIPOS95=-18,18;CIEND95=-26,26;SU=52;PE=52;SR=0;ALG=PROD;AF=6.839e-05;NSAMP=2;MSQ=94.24;AC=2;AN=29246;NFAM=2	.
chr17	35952541	35952560	chr17	35960313	35960323	237719	407.6	+	-	DEL	PASS	237719	N	<DEL>	.	.	.	SVTYPE=DEL;POS=35952551;SVLEN=-7769;END=35960320;STRANDS=+-:15;CIPOS=-10,9;CIEND=-7,3;CIPOS95=0,0;CIEND95=0,0;SU=15;PE=10;SR=5;ALG=PROD;AF=3.419e-05;NSAMP=1;MSQ=407.6;AC=1;AN=29246;NFAM=1	.
chr17	35958720	35958739	chr17	35969134	35969139	486428	333.47	-	+	DUP	PASS	486428	N	<DUP>	.	.	.	SVTYPE=DUP;POS=35958730;SVLEN=10407;END=35969137;STRANDS=-+:30;CIPOS=-10,9;CIEND=-3,2;CIPOS95=0,0;CIEND95=0,0;SU=30;PE=18;SR=12;ALG=PROD;AF=3.419e-05;NSAMP=1;MSQ=333.22;AC=1;AN=29246;NFAM=1	.
chr17	35963575	35963582	chr17	35963630	35963637	237720	296.78	+	-	BND	PASS	237720_1	N	N[chr17:35963635[	237720_2	N	]chr17:35963579]N	SVTYPE=BND;POS=35963579;STRANDS=+-:9;CIPOS=-4,3;CIEND=-4,3;CIPOS95=0,0;CIEND95=0,0;MATEID=237720_2;EVENT=237720;SU=9;PE=0;SR=9;ALG=PROD;AF=3.419e-05;NSAMP=1;MSQ=296.76;RECLASSIFIED;AC=1;AN=29246;NFAM=1	SVTYPE=BND;POS=35963635;STRANDS=+-:9;CIPOS=-4,3;CIEND=-4,3;CIPOS95=0,0;CIEND95=0,0;MATEID=237720_1;EVENT=237720;SECONDARY;SU=9;PE=0;SR=9;ALG=PROD;AF=3.419e-05;NSAMP=1;MSQ=296.76;RECLASSIFIED;AC=1;AN=29246;NFAM=1
chr17	35984759	35984776	chr17	35985135	35985152	237721	355.33	+	-	BND	LOW	237721_1	N	N[chr17:35985146[	237721_2	N	]chr17:35984768]N	SVTYPE=BND;POS=35984768;STRANDS=+-:4;IMPRECISE;CIPOS=-9,8;CIEND=-10,7;CIPOS95=0,0;CIEND95=-1,0;MATEID=237721_2;EVENT=237721;SU=4;PE=0;SR=4;ALG=PROD;AF=0.0005129;NSAMP=15;MSQ=17.66;RECLASSIFIED;AC=15;AN=29246;NFAM=15	SVTYPE=BND;POS=35985146;STRANDS=+-:4;IMPRECISE;CIPOS=-10,7;CIEND=-9,8;CIPOS95=-1,0;CIEND95=0,0;MATEID=237721_1;EVENT=237721;SECONDARY;SU=4;PE=0;SR=4;ALG=PROD;AF=0.0005129;NSAMP=15;MSQ=17.66;RECLASSIFIED;AC=15;AN=29246;NFAM=15
chr17	35995058	35995077	chr17	36000600	36000619	237724	116.66	+	-	DEL	PASS	237724	N	<DEL>	.	.	.	SVTYPE=DEL;POS=35995068;SVLEN=-5542;END=36000610;STRANDS=+-:9;IMPRECISE;CIPOS=-10,9;CIEND=-10,9;CIPOS95=-1,1;CIEND95=-1,1;SU=9;PE=7;SR=2;ALG=PROD;AF=3.419e-05;NSAMP=1;MSQ=116.66;AC=1;AN=29246;NFAM=1	.
chr17	35995077	35995080	chr17	35995813	35995815	237723	731.22	+	-	DEL	PASS	237723	N	<DEL>	.	.	.	SVTYPE=DEL;POS=35995079;SVLEN=-736;END=35995815;STRANDS=+-:34;CIPOS=-2,1;CIEND=-2,0;CIPOS95=0,0;CIEND95=0,0;SU=34;PE=20;SR=14;ALG=PROD;AF=3.419e-05;NSAMP=1;MSQ=731.22;AC=1;AN=29246;NFAM=1	.
chr17	35995124	35995135	chr17	35995385	35995396	237725	560.46	+	-	DEL	PASS	237725	N	<DEL>	.	.	.	SVTYPE=DEL;POS=35995130;SVLEN=-261;END=35995391;STRANDS=+-:6;CIPOS=-6,5;CIEND=-6,5;CIPOS95=0,0;CIEND95=0,0;SU=6;PE=0;SR=6;ALG=PROD;AF=6.839e-05;NSAMP=2;MSQ=278.73;AC=2;AN=29246;NFAM=2	.
chr17	35996411	35996668	chr17	36006948	36007163	486430	91.26	-	+	DUP	PASS	486430	N	<DUP>	.	.	.	SVTYPE=DUP;POS=35996660;SVLEN=10298;END=36006958;STRANDS=-+:15;IMPRECISE;CIPOS=-249,8;CIEND=-10,205;CIPOS95=-67,2;CIEND95=-1,38;SU=15;PE=15;SR=0;ALG=PROD;AF=3.419e-05;NSAMP=1;MSQ=90.63;AC=1;AN=29246;NFAM=1	.
chr17	35998372	35998686	chr17	36014112	36014683	486431	29.14	-	+	BND	LOW	486431_1	N	]chr17:36014122]N	486431_2	N	N[chr17:35998678[	SVTYPE=BND;POS=35998678;STRANDS=-+:6;IMPRECISE;CIPOS=-305,9;CIEND=-10,561;CIPOS95=-66,2;CIEND95=-1,165;MATEID=486431_2;EVENT=486431;SU=6;PE=6;SR=0;ALG=PROD;AF=3.419e-05;NSAMP=1;MSQ=26.36;RECLASSIFIED;AC=1;AN=29246;NFAM=1	SVTYPE=BND;POS=36014122;STRANDS=-+:6;IMPRECISE;CIPOS=-10,561;CIEND=-305,9;CIPOS95=-1,165;CIEND95=-66,2;MATEID=486431_1;EVENT=486431;SECONDARY;SU=6;PE=6;SR=0;ALG=PROD;AF=3.419e-05;NSAMP=1;MSQ=26.36;RECLASSIFIED;AC=1;AN=29246;NFAM=1
chr17	35998450	35998791	chr17	36013435	36013970	237726	12.37	+	-	BND	LOW	237726_1	N	N[chr17:36013962[	237726_2	N	]chr17:35998460]N	SVTYPE=BND;POS=35998460;STRANDS=+-:6;IMPRECISE;CIPOS=-10,331;CIEND=-526,9;CIPOS95=-2,77;CIEND95=-139,0;MATEID=237726_2;EVENT=237726;SU=6;PE=6;SR=0;ALG=PROD;AF=6.839e-05;NSAMP=2;MSQ=5.69;RECLASSIFIED;AC=2;AN=29246;NFAM=2	SVTYPE=BND;POS=36013962;STRANDS=+-:6;IMPRECISE;CIPOS=-526,9;CIEND=-10,331;CIPOS95=-139,0;CIEND95=-2,77;MATEID=237726_1;EVENT=237726;SECONDARY;SU=6;PE=6;SR=0;ALG=PROD;AF=6.839e-05;NSAMP=2;MSQ=5.69;RECLASSIFIED;AC=2;AN=29246;NFAM=2
chr17	36003893	36003896	chr17	36005630	36005634	237727	3959.17	+	-	DEL	PASS	237727	N	<DEL>	.	.	.	SVTYPE=DEL;POS=36003895;SVLEN=-1738;END=36005633;STRANDS=+-:178;CIPOS=-2,1;CIEND=-3,1;CIPOS95=0,0;CIEND95=0,0;SU=178;PE=91;SR=87;ALG=PROD;AF=0.0002393;NSAMP=7;MSQ=565.6;AC=7;AN=29246;NFAM=6	.
chr17	36031774	36031788	chr17	36038097	36038116	237728	107.64	+	-	DEL	PASS	237728	N	<DEL>	.	.	.	SVTYPE=DEL;POS=36031781;SVLEN=-6326;END=36038107;STRANDS=+-:10;CIPOS=-7,7;CIEND=-10,9;CIPOS95=0,0;CIEND95=0,0;SU=10;PE=6;SR=4;ALG=PROD;AF=3.419e-05;NSAMP=1;MSQ=107.64;AC=1;AN=29246;NFAM=1	.
chr17	36038726	36038735	chr17	36040075	36040083	486432	135.93	-	+	BND	LOW	486432_1	N	]chr17:36040079]N	486432_2	N	N[chr17:36038732[	SVTYPE=BND;POS=36038732;STRANDS=-+:14;CIPOS=-5,4;CIEND=-4,4;CIPOS95=0,0;CIEND95=0,0;MATEID=486432_2;EVENT=486432;SU=14;PE=7;SR=7;ALG=PROD;AF=3.419e-05;NSAMP=1;MSQ=135.93;RECLASSIFIED;AC=1;AN=29246;NFAM=1	SVTYPE=BND;POS=36040079;STRANDS=-+:14;CIPOS=-4,4;CIEND=-5,4;CIPOS95=0,0;CIEND95=0,0;MATEID=486432_1;EVENT=486432;SECONDARY;SU=14;PE=7;SR=7;ALG=PROD;AF=3.419e-05;NSAMP=1;MSQ=135.93;RECLASSIFIED;AC=1;AN=29246;NFAM=1
chr17	36038975	36038994	chr17	36040071	36040090	237730	338.52	+	-	BND	PASS	237730_1	N	N[chr17:36040082[	237730_2	N	]chr17:36038985]N	SVTYPE=BND;POS=36038985;STRANDS=+-:5;CIPOS=-10,9;CIEND=-10,9;CIPOS95=0,0;CIEND95=0,0;MATEID=237730_2;EVENT=237730;SU=5;PE=0;SR=5;ALG=PROD;AF=3.419e-05;NSAMP=1;MSQ=338.52;RECLASSIFIED;AC=1;AN=29246;NFAM=1	SVTYPE=BND;POS=36040082;STRANDS=+-:5;CIPOS=-10,9;CIEND=-10,9;CIPOS95=0,0;CIEND95=0,0;MATEID=237730_1;EVENT=237730;SECONDARY;SU=5;PE=0;SR=5;ALG=PROD;AF=3.419e-05;NSAMP=1;MSQ=338.52;RECLASSIFIED;AC=1;AN=29246;NFAM=1
chr17	36045994	36046051	chrX	151883565	151883622	39566	66.0	-	+	BND	LOW	39566_1	N	]chrX:151883594]N	39566_2	N	N[chr17:36046024[	SVTYPE=BND;POS=36046024;STRANDS=-+:8;CIPOS=-29,28;CIEND=-29,28;CIPOS95=0,0;CIEND95=0,0;MATEID=39566_2;EVENT=39566;SU=8;PE=0;SR=8;ALG=PROD;AF=3.419e-05;NSAMP=1;MSQ=17.85;AC=1;AN=29246;NFAM=1	SVTYPE=BND;POS=151883594;STRANDS=-+:8;CIPOS=-29,28;CIEND=-29,28;CIPOS95=0,0;CIEND95=0,0;MATEID=39566_1;EVENT=39566;SECONDARY;SU=8;PE=0;SR=8;ALG=PROD;AF=3.419e-05;NSAMP=1;MSQ=17.85;AC=1;AN=29246;NFAM=1
chr17	36068627	36068632	chr17	36070112	36070116	237731	563.46	+	-	DEL	PASS	237731	N	<DEL>	.	.	.	SVTYPE=DEL;POS=36068630;SVLEN=-1485;END=36070115;STRANDS=+-:27;CIPOS=-3,2;CIEND=-3,1;CIPOS95=0,0;CIEND95=0,0;SU=27;PE=16;SR=11;ALG=PROD;AF=3.419e-05;NSAMP=1;MSQ=563.46;AC=1;AN=29246;NFAM=1	.
chr17	36077992	36078465	chr22	40502601	40503055	39152	47.46	-	+	BND	LOW	39152_1	N	]chr22:40502631]N	39152_2	N	N[chr17:36078438[	SVTYPE=BND;POS=36078438;STRANDS=-+:6;IMPRECISE;CIPOS=-445,28;CIEND=-30,424;CIPOS95=-143,28;CIEND95=-30,125;MATEID=39152_2;EVENT=39152;SU=6;PE=6;SR=0;ALG=PROD;AF=3.419e-05;NSAMP=1;MSQ=47.46;AC=1;AN=29246;NFAM=1	SVTYPE=BND;POS=40502631;STRANDS=-+:6;IMPRECISE;CIPOS=-30,424;CIEND=-445,28;CIPOS95=-30,125;CIEND95=-143,28;MATEID=39152_1;EVENT=39152;SECONDARY;SU=6;PE=6;SR=0;ALG=PROD;AF=3.419e-05;NSAMP=1;MSQ=47.46;AC=1;AN=29246;NFAM=1
chr17	36078418	36078844	chr22	40499927	40500346	39149	194.93	+	-	BND	LOW	39149_1	N	N[chr22:40500318[	39149_2	N	]chr17:36078448]N	SVTYPE=BND;POS=36078448;STRANDS=+-:18;IMPRECISE;CIPOS=-30,396;CIEND=-390,29;CIPOS95=-30,39;CIEND95=-60,29;MATEID=39149_2;EVENT=39149;SU=18;PE=18;SR=0;ALG=PROD;AF=3.419e-05;NSAMP=1;MSQ=20.82;AC=1;AN=29246;NFAM=1	SVTYPE=BND;POS=40500318;STRANDS=+-:18;IMPRECISE;CIPOS=-390,29;CIEND=-30,396;CIPOS95=-60,29;CIEND95=-30,39;MATEID=39149_1;EVENT=39149;SECONDARY;SU=18;PE=18;SR=0;ALG=PROD;AF=3.419e-05;NSAMP=1;MSQ=20.82;AC=1;AN=29246;NFAM=1
chr17	36080942	36080952	chr17	36147840	36147859	486433	136.16	-	+	DUP	PASS	486433	N	<DUP>	.	.	.	SVTYPE=DUP;POS=36080948;SVLEN=66902;END=36147850;STRANDS=-+:16;CIPOS=-6,4;CIEND=-10,9;CIPOS95=0,0;CIEND95=0,0;SU=16;PE=11;SR=5;ALG=PROD;AF=3.419e-05;NSAMP=1;MSQ=136;AC=1;AN=29246;NFAM=1	.
chr17	36081099	36081533	chr17	36186942	36187401	237733	1408.41	+	-	BND	LOW	237733_1	N	N[chr17:36187373[	237733_2	N	]chr17:36081129]N	SVTYPE=BND;POS=36081129;STRANDS=+-:8;IMPRECISE;CIPOS=-30,404;CIEND=-430,29;CIPOS95=-30,53;CIEND95=-101,29;MATEID=237733_2;EVENT=237733;SU=8;PE=8;SR=0;ALG=PROD;AF=0.000889;NSAMP=26;MSQ=32.75;RECLASSIFIED;AC=26;AN=29246;NFAM=26	SVTYPE=BND;POS=36187373;STRANDS=+-:8;IMPRECISE;CIPOS=-430,29;CIEND=-30,404;CIPOS95=-101,29;CIEND95=-30,53;MATEID=237733_1;EVENT=237733;SECONDARY;SU=8;PE=8;SR=0;ALG=PROD;AF=0.000889;NSAMP=26;MSQ=32.75;RECLASSIFIED;AC=26;AN=29246;NFAM=26
chr17	36081299	36082158	chr17	36188116	36188955	486434	466.96	-	+	BND	LOW	486434_1	N	]chr17:36188176]N	486434_2	N	N[chr17:36081817[	SVTYPE=BND;POS=36081817;STRANDS=-+:122;IMPRECISE;CIPOS=-517,342;CIEND=-60,779;CIPOS95=-289,289;CIEND95=-60,380;MATEID=486434_2;EVENT=486434;SU=122;PE=122;SR=0;ALG=SUM;AF=0.0004445;NSAMP=13;MSQ=25.91;RETAINED;RECLASSIFIED;AC=13;AN=29246;NFAM=13	SVTYPE=BND;POS=36188176;STRANDS=-+:122;IMPRECISE;CIPOS=-60,779;CIEND=-517,342;CIPOS95=-60,380;CIEND95=-289,289;MATEID=486434_1;EVENT=486434;SECONDARY;SU=122;PE=122;SR=0;ALG=SUM;AF=0.0004445;NSAMP=13;MSQ=25.91;RETAINED;RECLASSIFIED;AC=13;AN=29246;NFAM=13
chr17	36081617	36081808	chr17	36187656	36187904	237732	3563.15	+	-	BND	LOW	237732_1	N	N[chr17:36187868[	237732_2	N	]chr17:36081628]N	SVTYPE=BND;POS=36081628;STRANDS=+-:552;IMPRECISE;CIPOS=-11,180;CIEND=-211,37;CIPOS95=-7,7;CIEND95=-5,5;MATEID=237732_2;EVENT=237732;SU=552;PE=552;SR=0;ALG=PROD;AF=0.002154;NSAMP=63;MSQ=43.13;RECLASSIFIED;AC=63;AN=29246;NFAM=62	SVTYPE=BND;POS=36187868;STRANDS=+-:552;IMPRECISE;CIPOS=-211,37;CIEND=-11,180;CIPOS95=-5,5;CIEND95=-7,7;MATEID=237732_1;EVENT=237732;SECONDARY;SU=552;PE=552;SR=0;ALG=PROD;AF=0.002154;NSAMP=63;MSQ=43.13;RECLASSIFIED;AC=63;AN=29246;NFAM=62
chr17	36082674	36083256	chr17	36188361	36189049	237734	5736.18	+	-	BND	LOW	237734_1	N	N[chr17:36188984[	237734_2	N	]chr17:36082746]N	SVTYPE=BND;POS=36082746;STRANDS=+-:766;IMPRECISE;CIPOS=-72,510;CIEND=-622,66;CIPOS95=-22,22;CIEND95=-254,66;MATEID=237734_2;EVENT=237734;SU=766;PE=766;SR=0;ALG=SUM;AF=0.003248;NSAMP=95;MSQ=53.23;RECLASSIFIED;AC=95;AN=29246;NFAM=92	SVTYPE=BND;POS=36188984;STRANDS=+-:766;IMPRECISE;CIPOS=-622,66;CIEND=-72,510;CIPOS95=-254,66;CIEND95=-22,22;MATEID=237734_1;EVENT=237734;SECONDARY;SU=766;PE=766;SR=0;ALG=SUM;AF=0.003248;NSAMP=95;MSQ=53.23;RECLASSIFIED;AC=95;AN=29246;NFAM=92
chr17	36083822	36083994	chr17	36190318	36190689	486436	250.38	-	+	BND	LOW	486436_1	N	]chr17:36190334]N	486436_2	N	N[chr17:36083966[	SVTYPE=BND;POS=36083966;STRANDS=-+:46;IMPRECISE;CIPOS=-143,29;CIEND=-16,355;CIPOS95=-21,21;CIEND95=-16,60;MATEID=486436_2;EVENT=486436;SU=46;PE=46;SR=0;ALG=PROD;AF=3.419e-05;NSAMP=1;MSQ=80.73;RECLASSIFIED;AC=1;AN=29246;NFAM=1	SVTYPE=BND;POS=36190334;STRANDS=-+:46;IMPRECISE;CIPOS=-16,355;CIEND=-143,29;CIPOS95=-16,60;CIEND95=-21,21;MATEID=486436_1;EVENT=486436;SECONDARY;SU=46;PE=46;SR=0;ALG=PROD;AF=3.419e-05;NSAMP=1;MSQ=80.73;RECLASSIFIED;AC=1;AN=29246;NFAM=1
chr17	36083967	36084198	chr17	36189800	36190109	237736	479220.0	+	-	BND	LOW	237736_1	N	N[chr17:36190056[	237736_2	N	]chr17:36084032]N	SVTYPE=BND;POS=36084032;STRANDS=+-:3559;IMPRECISE;CIPOS=-65,166;CIEND=-255,54;CIPOS95=-7,7;CIEND95=-9,9;MATEID=237736_2;EVENT=237736;SU=3559;PE=3559;SR=0;ALG=SUM;AF=0.09345;NSAMP=2733;MSQ=114.66;RETAINED;RECLASSIFIED;AC=2733;AN=29246;NFAM=2648	SVTYPE=BND;POS=36190056;STRANDS=+-:3559;IMPRECISE;CIPOS=-255,54;CIEND=-65,166;CIPOS95=-9,9;CIEND95=-7,7;MATEID=237736_1;EVENT=237736;SECONDARY;SU=3559;PE=3559;SR=0;ALG=SUM;AF=0.09345;NSAMP=2733;MSQ=114.66;RETAINED;RECLASSIFIED;AC=2733;AN=29246;NFAM=2648
chr17	36085715	36085765	chr17	36204154	36204205	486437	124.85	-	+	BND	LOW	486437_1	N	]chr17:36204179]N	486437_2	N	N[chr17:36085743[	SVTYPE=BND;POS=36085743;STRANDS=-+:24;CIPOS=-27,23;CIEND=-25,26;CIPOS95=0,0;CIEND95=0,0;MATEID=486437_2;EVENT=486437;SU=24;PE=14;SR=10;ALG=PROD;AF=6.839e-05;NSAMP=2;MSQ=62.42;RECLASSIFIED;AC=2;AN=29246;NFAM=2	SVTYPE=BND;POS=36204179;STRANDS=-+:24;CIPOS=-25,26;CIEND=-27,23;CIPOS95=0,0;CIEND95=0,0;MATEID=486437_1;EVENT=486437;SECONDARY;SU=24;PE=14;SR=10;ALG=PROD;AF=6.839e-05;NSAMP=2;MSQ=62.42;RECLASSIFIED;AC=2;AN=29246;NFAM=2
chr17	36087155	36087468	chr17	36194057	36194361	486439	278.77	-	+	DUP	PASS	486439	N	<DUP>	.	.	.	SVTYPE=DUP;POS=36087439;SVLEN=106648;END=36194087;STRANDS=-+:31;IMPRECISE;CIPOS=-284,29;CIEND=-30,274;CIPOS95=-54,29;CIEND95=-30,34;SU=31;PE=31;SR=0;ALG=PROD;AF=0.0002052;NSAMP=6;MSQ=45.55;AC=6;AN=29246;NFAM=5	.
chr17	36087429	36087751	chr17	36193772	36194092	237739	276.75	+	-	BND	LOW	237739_1	N	N[chr17:36194064[	237739_2	N	]chr17:36087459]N	SVTYPE=BND;POS=36087459;STRANDS=+-:20;IMPRECISE;CIPOS=-30,292;CIEND=-291,29;CIPOS95=-30,52;CIEND95=-70,29;MATEID=237739_2;EVENT=237739;SU=20;PE=20;SR=0;ALG=PROD;AF=0.0001026;NSAMP=3;MSQ=90.65;RECLASSIFIED;AC=3;AN=29246;NFAM=3	SVTYPE=BND;POS=36194064;STRANDS=+-:20;IMPRECISE;CIPOS=-291,29;CIEND=-30,292;CIPOS95=-70,29;CIEND95=-30,52;MATEID=237739_1;EVENT=237739;SECONDARY;SU=20;PE=20;SR=0;ALG=PROD;AF=0.0001026;NSAMP=3;MSQ=90.65;RECLASSIFIED;AC=3;AN=29246;NFAM=3
chr17	36088673	36089091	chr17	36195610	36196264	486440	159.58	-	+	BND	LOW	486440_1	N	]chr17:36195736]N	486440_2	N	N[chr17:36089043[	SVTYPE=BND;POS=36089043;STRANDS=-+:38;IMPRECISE;CIPOS=-369,49;CIEND=-126,528;CIPOS95=-95,49;CIEND95=-126,137;MATEID=486440_2;EVENT=486440;SU=38;PE=38;SR=0;ALG=SUM;AF=6.839e-05;NSAMP=2;MSQ=57.89;RECLASSIFIED;AC=2;AN=29246;NFAM=2	SVTYPE=BND;POS=36195736;STRANDS=-+:38;IMPRECISE;CIPOS=-126,528;CIEND=-369,49;CIPOS95=-126,137;CIEND95=-95,49;MATEID=486440_1;EVENT=486440;SECONDARY;SU=38;PE=38;SR=0;ALG=SUM;AF=6.839e-05;NSAMP=2;MSQ=57.89;RECLASSIFIED;AC=2;AN=29246;NFAM=2
chr17	36093087	36093378	chr17	36200306	36200657	486441	91.39	-	+	DUP	PASS	486441	N	<DUP>	.	.	.	SVTYPE=DUP;POS=36093369;SVLEN=106947;END=36200316;STRANDS=-+:10;IMPRECISE;CIPOS=-282,9;CIEND=-10,341;CIPOS95=-48,3;CIEND95=-3,53;SU=10;PE=10;SR=0;ALG=PROD;AF=3.419e-05;NSAMP=1;MSQ=89.7;AC=1;AN=29246;NFAM=1	.
chr17	36094906	36095601	chr20	46181594	46182171	38906	179.35	-	+	BND	LOW	38906_1	N	]chr20:46181624]N	38906_2	N	N[chr17:36095575[	SVTYPE=BND;POS=36095575;STRANDS=-+:9;IMPRECISE;CIPOS=-668,27;CIEND=-30,547;CIPOS95=-193,27;CIEND95=-30,135;MATEID=38906_2;EVENT=38906;SU=9;PE=9;SR=0;ALG=PROD;AF=0.000171;NSAMP=5;MSQ=13.92;AC=5;AN=29246;NFAM=5	SVTYPE=BND;POS=46181624;STRANDS=-+:9;IMPRECISE;CIPOS=-30,547;CIEND=-668,27;CIPOS95=-30,135;CIEND95=-193,27;MATEID=38906_1;EVENT=38906;SECONDARY;SU=9;PE=9;SR=0;ALG=PROD;AF=0.000171;NSAMP=5;MSQ=13.92;AC=5;AN=29246;NFAM=5
chr17	36095240	36095879	chr19	36439741	36440478	38625	143.98	-	-	BND	LOW	38625_1	N	[chr19:36440470[N	38625_2	N	[chr17:36095871[N	SVTYPE=BND;POS=36095871;STRANDS=--:4;IMPRECISE;CIPOS=-630,9;CIEND=-728,9;CIPOS95=-198,1;CIEND95=-240,1;MATEID=38625_2;EVENT=38625;SU=4;PE=4;SR=0;ALG=PROD;AF=6.839e-05;NSAMP=2;MSQ=23.87;AC=2;AN=29246;NFAM=2	SVTYPE=BND;POS=36440470;STRANDS=--:4;IMPRECISE;CIPOS=-728,9;CIEND=-630,9;CIPOS95=-240,1;CIEND95=-198,1;MATEID=38625_1;EVENT=38625;SECONDARY;SU=4;PE=4;SR=0;ALG=PROD;AF=6.839e-05;NSAMP=2;MSQ=23.87;AC=2;AN=29246;NFAM=2
chr17	36095314	36096087	chr19	28570623	28571450	38584	1060.83	+	-	BND	LOW	38584_1	N	N[chr19:28571404[	38584_2	N	]chr17:36095439]N	SVTYPE=BND;POS=36095439;STRANDS=+-:100;IMPRECISE;CIPOS=-125,648;CIEND=-780,47;CIPOS95=-125,157;CIEND95=-185,47;MATEID=38584_2;EVENT=38584;SU=100;PE=100;SR=0;ALG=SUM;AF=0.000718;NSAMP=21;MSQ=25.7;AC=21;AN=29246;NFAM=21	SVTYPE=BND;POS=28571404;STRANDS=+-:100;IMPRECISE;CIPOS=-780,47;CIEND=-125,648;CIPOS95=-185,47;CIEND95=-125,157;MATEID=38584_1;EVENT=38584;SECONDARY;SU=100;PE=100;SR=0;ALG=SUM;AF=0.000718;NSAMP=21;MSQ=25.7;AC=21;AN=29246;NFAM=21
chr17	36095426	36095654	chr18	54134222	54134883	38393	136.72	-	-	BND	LOW	38393_1	N	[chr18:54134875[N	38393_2	N	[chr17:36095646[N	SVTYPE=BND;POS=36095646;STRANDS=--:4;IMPRECISE;CIPOS=-219,9;CIEND=-652,9;CIPOS95=-94,2;CIEND95=-158,1;MATEID=38393_2;EVENT=38393;SU=4;PE=4;SR=0;ALG=PROD;AF=0.0001026;NSAMP=3;MSQ=44.88;AC=3;AN=29246;NFAM=3	SVTYPE=BND;POS=54134875;STRANDS=--:4;IMPRECISE;CIPOS=-652,9;CIEND=-219,9;CIPOS95=-158,1;CIEND95=-94,2;MATEID=38393_1;EVENT=38393;SECONDARY;SU=4;PE=4;SR=0;ALG=PROD;AF=0.0001026;NSAMP=3;MSQ=44.88;AC=3;AN=29246;NFAM=3
chr17	36095501	36095915	chr18	54134988	54135514	38284	220.99	+	+	BND	LOW	38284_1	N	N]chr18:54135014]	38284_2	N	N]chr17:36095531]	SVTYPE=BND;POS=36095531;STRANDS=++:13;IMPRECISE;CIPOS=-30,384;CIEND=-26,500;CIPOS95=-30,58;CIEND95=-26,112;MATEID=38284_2;EVENT=38284;SU=13;PE=13;SR=0;ALG=PROD;AF=0.0001026;NSAMP=3;MSQ=67.79;AC=3;AN=29246;NFAM=3	SVTYPE=BND;POS=54135014;STRANDS=++:13;IMPRECISE;CIPOS=-26,500;CIEND=-30,384;CIPOS95=-26,112;CIEND95=-30,58;MATEID=38284_1;EVENT=38284;SECONDARY;SU=13;PE=13;SR=0;ALG=PROD;AF=0.0001026;NSAMP=3;MSQ=67.79;AC=3;AN=29246;NFAM=3
chr17	36095504	36096001	chr17	36202579	36203017	486442	198.84	-	+	BND	LOW	486442_1	N	]chr17:36202609]N	486442_2	N	N[chr17:36095973[	SVTYPE=BND;POS=36095973;STRANDS=-+:25;IMPRECISE;CIPOS=-468,29;CIEND=-30,408;CIPOS95=-28,28;CIEND95=-26,26;MATEID=486442_2;EVENT=486442;SU=25;PE=25;SR=0;ALG=PROD;AF=0.0001026;NSAMP=3;MSQ=65.93;RECLASSIFIED;AC=3;AN=29246;NFAM=3	SVTYPE=BND;POS=36202609;STRANDS=-+:25;IMPRECISE;CIPOS=-30,408;CIEND=-468,29;CIPOS95=-26,26;CIEND95=-28,28;MATEID=486442_1;EVENT=486442;SECONDARY;SU=25;PE=25;SR=0;ALG=PROD;AF=0.0001026;NSAMP=3;MSQ=65.93;RECLASSIFIED;AC=3;AN=29246;NFAM=3
chr17	36095520	36095883	chrX	46775242	46775712	39349	109.11	+	-	BND	LOW	39349_1	N	N[chrX:46775684[	39349_2	N	]chr17:36095550]N	SVTYPE=BND;POS=36095550;STRANDS=+-:9;IMPRECISE;CIPOS=-30,333;CIEND=-441,29;CIPOS95=-30,66;CIEND95=-110,29;MATEID=39349_2;EVENT=39349;SU=9;PE=9;SR=0;ALG=PROD;AF=6.839e-05;NSAMP=2;MSQ=53.83;AC=2;AN=29246;NFAM=2	SVTYPE=BND;POS=46775684;STRANDS=+-:9;IMPRECISE;CIPOS=-441,29;CIEND=-30,333;CIPOS95=-110,29;CIEND95=-30,66;MATEID=39349_1;EVENT=39349;SECONDARY;SU=9;PE=9;SR=0;ALG=PROD;AF=6.839e-05;NSAMP=2;MSQ=53.83;AC=2;AN=29246;NFAM=2
chr17	36095546	36095926	chrY	7849123	7849655	39583	226.19	+	-	BND	LOW	39583_1	N	N[chrY:7849647[	39583_2	N	]chr17:36095556]N	SVTYPE=BND;POS=36095556;STRANDS=+-:4;IMPRECISE;CIPOS=-10,370;CIEND=-523,9;CIPOS95=-2,123;CIEND95=-164,0;MATEID=39583_2;EVENT=39583;SU=4;PE=4;SR=0;ALG=PROD;AF=3.419e-05;NSAMP=1;MSQ=29.87;AC=1;AN=29246;NFAM=1	SVTYPE=BND;POS=7849647;STRANDS=+-:4;IMPRECISE;CIPOS=-523,9;CIEND=-10,370;CIPOS95=-164,0;CIEND95=-2,123;MATEID=39583_1;EVENT=39583;SECONDARY;SU=4;PE=4;SR=0;ALG=PROD;AF=3.419e-05;NSAMP=1;MSQ=29.87;AC=1;AN=29246;NFAM=1
chr17	36095550	36095569	chr17	36095644	36095663	237742	28875.0	+	-	BND	LOW	237742_1	N	N[chr17:36095655[	237742_2	N	]chr17:36095560]N	SVTYPE=BND;POS=36095560;STRANDS=+-:4;IMPRECISE;CIPOS=-10,9;CIEND=-10,9;CIPOS95=-3,3;CIEND95=-3,3;MATEID=237742_2;EVENT=237742;SU=4;PE=3;SR=1;ALG=PROD;AF=0.02583;NSAMP=584;MSQ=26.94;RECLASSIFIED;AC=754;AN=29188;NFAM=578	SVTYPE=BND;POS=36095655;STRANDS=+-:4;IMPRECISE;CIPOS=-10,9;CIEND=-10,9;CIPOS95=-3,3;CIEND95=-3,3;MATEID=237742_1;EVENT=237742;SECONDARY;SU=4;PE=3;SR=1;ALG=PROD;AF=0.02583;NSAMP=584;MSQ=26.94;RECLASSIFIED;AC=754;AN=29188;NFAM=578
chr17	36098659	36098985	chr17	36206217	36206250	486443	816.78	-	+	BND	LOW	486443_1	N	]chr17:36206230]N	486443_2	N	N[chr17:36098954[	SVTYPE=BND;POS=36098954;STRANDS=-+:137;IMPRECISE;CIPOS=-294,32;CIEND=-13,20;CIPOS95=-8,8;CIEND95=-1,1;MATEID=486443_2;EVENT=486443;SU=137;PE=137;SR=0;ALG=PROD;AF=0.0003077;NSAMP=9;MSQ=68.71;RECLASSIFIED;AC=9;AN=29246;NFAM=6	SVTYPE=BND;POS=36206230;STRANDS=-+:137;IMPRECISE;CIPOS=-13,20;CIEND=-294,32;CIPOS95=-1,1;CIEND95=-8,8;MATEID=486443_1;EVENT=486443;SECONDARY;SU=137;PE=137;SR=0;ALG=PROD;AF=0.0003077;NSAMP=9;MSQ=68.71;RECLASSIFIED;AC=9;AN=29246;NFAM=6
chr17	36100222	36100387	chr17	36206879	36207382	237743	110.71	+	-	BND	LOW	237743_1	N	N[chr17:36207354[	237743_2	N	]chr17:36100252]N	SVTYPE=BND;POS=36100252;STRANDS=+-:24;IMPRECISE;CIPOS=-30,135;CIEND=-474,29;CIPOS95=-27,27;CIEND95=-51,29;MATEID=237743_2;EVENT=237743;SU=24;PE=24;SR=0;ALG=PROD;AF=0.0001368;NSAMP=4;MSQ=26.17;RECLASSIFIED;AC=4;AN=29246;NFAM=4	SVTYPE=BND;POS=36207354;STRANDS=+-:24;IMPRECISE;CIPOS=-474,29;CIEND=-30,135;CIPOS95=-51,29;CIEND95=-27,27;MATEID=237743_1;EVENT=237743;SECONDARY;SU=24;PE=24;SR=0;ALG=PROD;AF=0.0001368;NSAMP=4;MSQ=26.17;RECLASSIFIED;AC=4;AN=29246;NFAM=4
chr17	36103392	36103860	chr17	36210045	36210619	237744	50.43	+	-	BND	LOW	237744_1	N	N[chr17:36210591[	237744_2	N	]chr17:36103422]N	SVTYPE=BND;POS=36103422;STRANDS=+-:13;IMPRECISE;CIPOS=-30,438;CIEND=-545,29;CIPOS95=-30,49;CIEND95=-102,29;MATEID=237744_2;EVENT=237744;SU=13;PE=13;SR=0;ALG=PROD;AF=3.419e-05;NSAMP=1;MSQ=23.68;RECLASSIFIED;AC=1;AN=29246;NFAM=1	SVTYPE=BND;POS=36210591;STRANDS=+-:13;IMPRECISE;CIPOS=-545,29;CIEND=-30,438;CIPOS95=-102,29;CIEND95=-30,49;MATEID=237744_1;EVENT=237744;SECONDARY;SU=13;PE=13;SR=0;ALG=PROD;AF=3.419e-05;NSAMP=1;MSQ=23.68;RECLASSIFIED;AC=1;AN=29246;NFAM=1
chr17	36107140	36107383	chr17	36109460	36109734	237745	1369.25	+	-	DEL	PASS	237745	N	<DEL>	.	.	.	SVTYPE=DEL;POS=36107165;SVLEN=-2547;END=36109712;STRANDS=+-:67;IMPRECISE;CIPOS=-25,218;CIEND=-252,22;CIPOS95=-20,20;CIEND95=-23,22;SU=67;PE=67;SR=0;ALG=PROD;AF=3.419e-05;NSAMP=1;MSQ=491.32;AC=1;AN=29246;NFAM=1	.
chr17	36107881	36107983	chr17	36215260	36215387	486446	8528.55	-	+	BND	LOW	486446_1	N	]chr17:36215277]N	486446_2	N	N[chr17:36107977[	SVTYPE=BND;POS=36107977;STRANDS=-+:1888;IMPRECISE;CIPOS=-95,7;CIEND=-17,110;CIPOS95=-1,1;CIEND95=-1,1;MATEID=486446_2;EVENT=486446;SU=1888;PE=1888;SR=0;ALG=PROD;AF=0.006428;NSAMP=188;MSQ=31.76;RECLASSIFIED;AC=188;AN=29246;NFAM=187	SVTYPE=BND;POS=36215277;STRANDS=-+:1888;IMPRECISE;CIPOS=-17,110;CIEND=-95,7;CIPOS95=-1,1;CIEND95=-1,1;MATEID=486446_1;EVENT=486446;SECONDARY;SU=1888;PE=1888;SR=0;ALG=PROD;AF=0.006428;NSAMP=188;MSQ=31.76;RECLASSIFIED;AC=188;AN=29246;NFAM=187
chr17	36108056	36108464	chr17	36215730	36216069	486448	5555.65	-	+	BND	LOW	486448_1	N	]chr17:36215760]N	486448_2	N	N[chr17:36108436[	SVTYPE=BND;POS=36108436;STRANDS=-+:6;IMPRECISE;CIPOS=-379,29;CIEND=-30,309;CIPOS95=-62,29;CIEND95=-30,67;MATEID=486448_2;EVENT=486448;SU=6;PE=6;SR=0;ALG=PROD;AF=0.005505;NSAMP=161;MSQ=21.96;RETAINED;RECLASSIFIED;AC=161;AN=29246;NFAM=160	SVTYPE=BND;POS=36215760;STRANDS=-+:6;IMPRECISE;CIPOS=-30,309;CIEND=-379,29;CIPOS95=-30,67;CIEND95=-62,29;MATEID=486448_1;EVENT=486448;SECONDARY;SU=6;PE=6;SR=0;ALG=PROD;AF=0.005505;NSAMP=161;MSQ=21.96;RETAINED;RECLASSIFIED;AC=161;AN=29246;NFAM=160
chr17	36108622	36110046	chr17	36215426	36216463	237746	70788.9	+	-	BND	LOW	237746_1	N	N[chr17:36216237[	237746_2	N	]chr17:36109069]N	SVTYPE=BND;POS=36109069;STRANDS=+-:6730;IMPRECISE;CIPOS=-447,977;CIEND=-810,227;CIPOS95=-108,108;CIEND95=-133,133;MATEID=237746_2;EVENT=237746;SU=6730;PE=6730;SR=0;ALG=SUM;AF=0.02855;NSAMP=835;MSQ=74.03;RETAINED;RECLASSIFIED;AC=835;AN=29246;NFAM=827	SVTYPE=BND;POS=36216237;STRANDS=+-:6730;IMPRECISE;CIPOS=-810,227;CIEND=-447,977;CIPOS95=-133,133;CIEND95=-108,108;MATEID=237746_1;EVENT=237746;SECONDARY;SU=6730;PE=6730;SR=0;ALG=SUM;AF=0.02855;NSAMP=835;MSQ=74.03;RETAINED;RECLASSIFIED;AC=835;AN=29246;NFAM=827
chr17	36109417	36109417	chr17	36187341	36187341	486449	3.3186e+06	-	+	DUP	PASS	486449	N	<DUP>	.	.	.	SVTYPE=DUP;POS=36109417;SVLEN=77924;END=36187341;STRANDS=-+:286133;CIPOS=0,0;CIEND=0,0;CIPOS95=0,0;CIEND95=0,0;SU=286133;PE=179901;SR=106232;AF=0.2496;NSAMP=5846;MSQ=346.08;AC=7299;AN=29246;NFAM=5575	.
chr17	36112317	36112650	chr17	36218514	36218873	486450	97.78	-	+	BND	LOW	486450_1	N	]chr17:36218524]N	486450_2	N	N[chr17:36112642[	SVTYPE=BND;POS=36112642;STRANDS=-+:10;IMPRECISE;CIPOS=-324,9;CIEND=-10,349;CIPOS95=-71,2;CIEND95=-1,117;MATEID=486450_2;EVENT=486450;SU=10;PE=10;SR=0;ALG=PROD;AF=3.419e-05;NSAMP=1;MSQ=97.78;RECLASSIFIED;AC=1;AN=29246;NFAM=1	SVTYPE=BND;POS=36218524;STRANDS=-+:10;IMPRECISE;CIPOS=-10,349;CIEND=-324,9;CIPOS95=-1,117;CIEND95=-71,2;MATEID=486450_1;EVENT=486450;SECONDARY;SU=10;PE=10;SR=0;ALG=PROD;AF=3.419e-05;NSAMP=1;MSQ=97.78;RECLASSIFIED;AC=1;AN=29246;NFAM=1
chr17	36112457	36112835	chr17	36217745	36218267	237752	158.74	+	-	BND	LOW	237752_1	N	N[chr17:36218259[	237752_2	N	]chr17:36112467]N	SVTYPE=BND;POS=36112467;STRANDS=+-:10;IMPRECISE;CIPOS=-10,368;CIEND=-513,9;CIPOS95=-2,78;CIEND95=-109,2;MATEID=237752_2;EVENT=237752;SU=10;PE=10;SR=0;ALG=PROD;AF=3.419e-05;NSAMP=1;MSQ=158.74;RECLASSIFIED;AC=1;AN=29246;NFAM=1	SVTYPE=BND;POS=36218259;STRANDS=+-:10;IMPRECISE;CIPOS=-513,9;CIEND=-10,368;CIPOS95=-109,2;CIEND95=-2,78;MATEID=237752_1;EVENT=237752;SECONDARY;SU=10;PE=10;SR=0;ALG=PROD;AF=3.419e-05;NSAMP=1;MSQ=158.74;RECLASSIFIED;AC=1;AN=29246;NFAM=1
chr17	36118428	36118456	chr17	36118739	36118758	237753	1596.92	+	-	BND	LOW	237753_1	N	N[chr17:36118750[	237753_2	N	]chr17:36118435]N	SVTYPE=BND;POS=36118435;STRANDS=+-:59;CIPOS=-7,21;CIEND=-10,9;CIPOS95=0,0;CIEND95=0,0;MATEID=237753_2;EVENT=237753;SU=59;PE=6;SR=53;ALG=PROD;AF=0.0003077;NSAMP=9;MSQ=170.93;RECLASSIFIED;AC=9;AN=29246;NFAM=9	SVTYPE=BND;POS=36118750;STRANDS=+-:59;CIPOS=-10,9;CIEND=-7,21;CIPOS95=0,0;CIEND95=0,0;MATEID=237753_1;EVENT=237753;SECONDARY;SU=59;PE=6;SR=53;ALG=PROD;AF=0.0003077;NSAMP=9;MSQ=170.93;RECLASSIFIED;AC=9;AN=29246;NFAM=9
chr17	36139764	36139822	chr17	36520982	36521028	486451	257.6	-	+	BND	LOW	486451_1	N	]chr17:36521005]N	486451_2	N	N[chr17:36139795[	SVTYPE=BND;POS=36139795;STRANDS=-+:36;CIPOS=-30,28;CIEND=-23,23;CIPOS95=0,0;CIEND95=0,0;MATEID=486451_2;EVENT=486451;SU=36;PE=23;SR=13;ALG=PROD;AF=6.839e-05;NSAMP=2;MSQ=128.78;RECLASSIFIED;AC=2;AN=29246;NFAM=2	SVTYPE=BND;POS=36521005;STRANDS=-+:36;CIPOS=-23,23;CIEND=-30,28;CIPOS95=0,0;CIEND95=0,0;MATEID=486451_1;EVENT=486451;SECONDARY;SU=36;PE=23;SR=13;ALG=PROD;AF=6.839e-05;NSAMP=2;MSQ=128.78;RECLASSIFIED;AC=2;AN=29246;NFAM=2
chr17	36141508	36141567	chr17	36163400	36163451	486452	495.43	-	+	DUP	PASS	486452	N	<DUP>	.	.	.	SVTYPE=DUP;POS=36141538;SVLEN=21886;END=36163424;STRANDS=-+:35;CIPOS=-30,29;CIEND=-24,27;CIPOS95=0,0;CIEND95=0,0;SU=35;PE=31;SR=4;ALG=PROD;AF=6.839e-05;NSAMP=2;MSQ=247.52;AC=2;AN=29246;NFAM=1	.
chr17	36150452	36150457	chr17	36200595	36200611	237754	52.64	+	-	BND	LOW	237754_1	N	N[chr17:36200606[	237754_2	N	]chr17:36150455]N	SVTYPE=BND;POS=36150455;STRANDS=+-:21;CIPOS=-3,2;CIEND=-10,6;CIPOS95=0,0;CIEND95=0,0;MATEID=237754_2;EVENT=237754;SU=21;PE=12;SR=9;ALG=PROD;AF=3.419e-05;NSAMP=1;MSQ=52.64;RECLASSIFIED;AC=1;AN=29246;NFAM=1	SVTYPE=BND;POS=36200606;STRANDS=+-:21;CIPOS=-10,6;CIEND=-3,2;CIPOS95=0,0;CIEND95=0,0;MATEID=237754_1;EVENT=237754;SECONDARY;SU=21;PE=12;SR=9;ALG=PROD;AF=3.419e-05;NSAMP=1;MSQ=52.64;RECLASSIFIED;AC=1;AN=29246;NFAM=1
chr17	36166004	36166351	chr17	36449662	36450056	237755	6602.25	+	-	BND	LOW	237755_1	N	N[chr17:36450040[	237755_2	N	]chr17:36166017]N	SVTYPE=BND;POS=36166017;STRANDS=+-:226;IMPRECISE;CIPOS=-13,334;CIEND=-377,17;CIPOS95=-9,9;CIEND95=-15,15;MATEID=237755_2;EVENT=237755;SU=226;PE=226;SR=0;ALG=PROD;AF=0.004137;NSAMP=121;MSQ=42.91;RECLASSIFIED;AC=121;AN=29246;NFAM=118	SVTYPE=BND;POS=36450040;STRANDS=+-:226;IMPRECISE;CIPOS=-377,17;CIEND=-13,334;CIPOS95=-15,15;CIEND95=-9,9;MATEID=237755_1;EVENT=237755;SECONDARY;SU=226;PE=226;SR=0;ALG=PROD;AF=0.004137;NSAMP=121;MSQ=42.91;RECLASSIFIED;AC=121;AN=29246;NFAM=118
chr17	36168720	36168960	chr17	36452945	36453184	486453	5145.63	-	+	BND	LOW	486453_1	N	]chr17:36452958]N	486453_2	N	N[chr17:36168953[	SVTYPE=BND;POS=36168953;STRANDS=-+:807;IMPRECISE;CIPOS=-232,8;CIEND=-13,226;CIPOS95=-3,3;CIEND95=-8,8;MATEID=486453_2;EVENT=486453;SU=807;PE=807;SR=0;ALG=PROD;AF=0.007319;NSAMP=214;MSQ=17.24;RECLASSIFIED;AC=214;AN=29240;NFAM=214	SVTYPE=BND;POS=36452958;STRANDS=-+:807;IMPRECISE;CIPOS=-13,226;CIEND=-232,8;CIPOS95=-8,8;CIEND95=-3,3;MATEID=486453_1;EVENT=486453;SECONDARY;SU=807;PE=807;SR=0;ALG=PROD;AF=0.007319;NSAMP=214;MSQ=17.24;RECLASSIFIED;AC=214;AN=29240;NFAM=214
chr17	36182405	36182408	chr17	36195937	36195941	486454	1.34767e+06	-	+	DUP	PASS	486454	N	<DUP>	.	.	.	SVTYPE=DUP;POS=36182407;SVLEN=13532;END=36195939;STRANDS=-+:131768;CIPOS=-2,1;CIEND=-2,2;CIPOS95=0,0;CIEND95=0,0;SU=131768;PE=131768;SR=0;AF=0.2141;NSAMP=5612;MSQ=136.93;AC=6195;AN=28936;NFAM=5351	.
chr17	36184507	36184526	chr17	36184559	36184578	237756	237.07	+	-	BND	LOW	237756_1	N	N[chr17:36184570[	237756_2	N	]chr17:36184517]N	SVTYPE=BND;POS=36184517;STRANDS=+-:5;CIPOS=-10,9;CIEND=-10,9;CIPOS95=0,0;CIEND95=0,0;MATEID=237756_2;EVENT=237756;SU=5;PE=0;SR=5;ALG=PROD;AF=3.452e-05;NSAMP=1;MSQ=4.43;RECLASSIFIED;AC=1;AN=28970;NFAM=1	SVTYPE=BND;POS=36184570;STRANDS=+-:5;CIPOS=-10,9;CIEND=-10,9;CIPOS95=0,0;CIEND95=0,0;MATEID=237756_1;EVENT=237756;SECONDARY;SU=5;PE=0;SR=5;ALG=PROD;AF=3.452e-05;NSAMP=1;MSQ=4.43;RECLASSIFIED;AC=1;AN=28970;NFAM=1
chr17	36185052	36185260	chr17	36186343	36186346	568345	384.76	+	+	INV	LOW	568345	N	<INV>	.	.	.	SVTYPE=INV;POS=36185062;SVLEN=1281;END=36186343;STRANDS=++:4,--:1;IMPRECISE;CIPOS=-10,198;CIEND=0,3;CIPOS95=-2,96;CIEND95=0,3;SU=5;PE=5;SR=0;ALG=PROD;AF=3.444e-05;NSAMP=1;MSQ=50.85;AC=1;AN=29034;NFAM=1	.
chr17	36186004	36186651	chr17	36191677	36192204	237757	1038.1	+	-	BND	LOW	237757_1	N	N[chr17:36192156[	237757_2	N	]chr17:36186380]N	SVTYPE=BND;POS=36186380;STRANDS=+-:50;IMPRECISE;CIPOS=-376,271;CIEND=-478,49;CIPOS95=-343,271;CIEND95=-121,49;MATEID=237757_2;EVENT=237757;SU=50;PE=50;SR=0;ALG=SUM;AF=0.0001378;NSAMP=4;MSQ=95.08;RECLASSIFIED;AC=4;AN=29030;NFAM=4	SVTYPE=BND;POS=36192156;STRANDS=+-:50;IMPRECISE;CIPOS=-478,49;CIEND=-376,271;CIPOS95=-121,49;CIEND95=-343,271;MATEID=237757_1;EVENT=237757;SECONDARY;SU=50;PE=50;SR=0;ALG=SUM;AF=0.0001378;NSAMP=4;MSQ=95.08;RECLASSIFIED;AC=4;AN=29030;NFAM=4
chr17	36194890	36195304	chr17	36199303	36199750	237758	864.72	+	-	BND	LOW	237758_1	N	N[chr17:36199722[	237758_2	N	]chr17:36194920]N	SVTYPE=BND;POS=36194920;STRANDS=+-:14;IMPRECISE;CIPOS=-30,384;CIEND=-418,29;CIPOS95=-30,64;CIEND95=-68,29;MATEID=237758_2;EVENT=237758;SU=14;PE=14;SR=0;ALG=PROD;AF=6.903e-05;NSAMP=2;MSQ=65.37;RECLASSIFIED;AC=2;AN=28974;NFAM=1	SVTYPE=BND;POS=36199722;STRANDS=+-:14;IMPRECISE;CIPOS=-418,29;CIEND=-30,384;CIPOS95=-68,29;CIEND95=-30,64;MATEID=237758_1;EVENT=237758;SECONDARY;SU=14;PE=14;SR=0;ALG=PROD;AF=6.903e-05;NSAMP=2;MSQ=65.37;RECLASSIFIED;AC=2;AN=28974;NFAM=1
chr17	36200832	36200834	chr17	36200912	36200914	237759	9033.66	+	-	BND	LOW	237759_1	N	N[chr17:36200914[	237759_2	N	]chr17:36200833]N	SVTYPE=BND;POS=36200833;STRANDS=+-:416;CIPOS=-1,1;CIEND=-1,1;CIPOS95=0,0;CIEND95=0,0;MATEID=237759_2;EVENT=237759;SU=416;PE=4;SR=412;ALG=PROD;AF=0.002661;NSAMP=77;MSQ=79.79;RECLASSIFIED;AC=77;AN=28934;NFAM=75	SVTYPE=BND;POS=36200914;STRANDS=+-:416;CIPOS=-1,1;CIEND=-1,1;CIPOS95=0,0;CIEND95=0,0;MATEID=237759_1;EVENT=237759;SECONDARY;SU=416;PE=4;SR=412;ALG=PROD;AF=0.002661;NSAMP=77;MSQ=79.79;RECLASSIFIED;AC=77;AN=28934;NFAM=75
chr17	36229394	36229476	chr17	62226258	62226308	237760	205077.0	+	-	BND	LOW	237760_1	N	N[chr17:62226300[	237760_2	N	]chr17:36229403]N	SVTYPE=BND;POS=36229403;STRANDS=+-:4405;IMPRECISE;CIPOS=-9,73;CIEND=-41,9;CIPOS95=-2,2;CIEND95=0,0;MATEID=237760_2;EVENT=237760;SU=4405;PE=4405;SR=0;ALG=PROD;AF=0.1389;NSAMP=4062;MSQ=35.07;RECLASSIFIED;AC=4063;AN=29246;NFAM=3958	SVTYPE=BND;POS=62226300;STRANDS=+-:4405;IMPRECISE;CIPOS=-41,9;CIEND=-9,73;CIPOS95=0,0;CIEND95=-2,2;MATEID=237760_1;EVENT=237760;SECONDARY;SU=4405;PE=4405;SR=0;ALG=PROD;AF=0.1389;NSAMP=4062;MSQ=35.07;RECLASSIFIED;AC=4063;AN=29246;NFAM=3958
chr17	36271273	36271287	chr17	37995754	37995766	237761	1.09767e+06	+	-	BND	LOW	237761_1	N	N[chr17:37995765[	237761_2	N	]chr17:36271275]N	SVTYPE=BND;POS=36271275;STRANDS=+-:98796;IMPRECISE;CIPOS=-2,12;CIEND=-10,2;CIPOS95=0,0;CIEND95=-1,1;MATEID=237761_2;EVENT=237761;SU=98796;PE=98796;SR=0;AF=0.2767;NSAMP=8090;MSQ=90.77;RECLASSIFIED;AC=8090;AN=29236;NFAM=7651	SVTYPE=BND;POS=37995765;STRANDS=+-:98796;IMPRECISE;CIPOS=-10,2;CIEND=-2,12;CIPOS95=-1,1;CIEND95=0,0;MATEID=237761_1;EVENT=237761;SECONDARY;SU=98796;PE=98796;SR=0;AF=0.2767;NSAMP=8090;MSQ=90.77;RECLASSIFIED;AC=8090;AN=29236;NFAM=7651
chr17	36398046	36398578	chr17	36448439	36449019	237762	603.09	+	-	BND	LOW	237762_1	N	N[chr17:36448971[	237762_2	N	]chr17:36398076]N	SVTYPE=BND;POS=36398076;STRANDS=+-:23;IMPRECISE;CIPOS=-30,502;CIEND=-531,49;CIPOS95=-30,99;CIEND95=-64,49;MATEID=237762_2;EVENT=237762;SU=23;PE=23;SR=0;ALG=PROD;AF=0.0001711;NSAMP=5;MSQ=9.25;RECLASSIFIED;AC=5;AN=29222;NFAM=5	SVTYPE=BND;POS=36448971;STRANDS=+-:23;IMPRECISE;CIPOS=-531,49;CIEND=-30,502;CIPOS95=-64,49;CIEND95=-30,99;MATEID=237762_1;EVENT=237762;SECONDARY;SU=23;PE=23;SR=0;ALG=PROD;AF=0.0001711;NSAMP=5;MSQ=9.25;RECLASSIFIED;AC=5;AN=29222;NFAM=5
chr17	36431438	36432059	chr17	36452050	36452736	237763	460.79	+	-	BND	LOW	237763_1	N	N[chr17:36452711[	237763_2	N	]chr17:36431488]N	SVTYPE=BND;POS=36431488;STRANDS=+-:19;IMPRECISE;CIPOS=-50,571;CIEND=-660,26;CIPOS95=-50,131;CIEND95=-126,26;MATEID=237763_2;EVENT=237763;SU=19;PE=19;SR=0;ALG=PROD;AF=0.0002054;NSAMP=6;MSQ=23.61;RECLASSIFIED;AC=6;AN=29216;NFAM=6	SVTYPE=BND;POS=36452711;STRANDS=+-:19;IMPRECISE;CIPOS=-660,26;CIEND=-50,571;CIPOS95=-126,26;CIEND95=-50,131;MATEID=237763_1;EVENT=237763;SECONDARY;SU=19;PE=19;SR=0;ALG=PROD;AF=0.0002054;NSAMP=6;MSQ=23.61;RECLASSIFIED;AC=6;AN=29216;NFAM=6
chr17	36446544	36446544	chr17	36459258	36459258	237765	4.15816e+06	+	-	DEL	PASS	237765	N	<DEL>	.	.	.	SVTYPE=DEL;POS=36446544;SVLEN=-12714;END=36459258;STRANDS=+-:162161;CIPOS=0,0;CIEND=0,0;CIPOS95=0,0;CIEND95=0,0;SU=162161;PE=48347;SR=113814;AF=0.2846;NSAMP=6998;MSQ=397.83;MEDGQR=3.28;Q10GQR=2.88;AC=8323;AN=29246;NFAM=6661	.
chr17	36462354	36462886	chrX	1047021	1047520	39204	79.1	-	+	BND	LOW	39204_1	N	]chrX:1047031]N	39204_2	N	N[chr17:36462878[	SVTYPE=BND;POS=36462878;STRANDS=-+:4;IMPRECISE;CIPOS=-523,9;CIEND=-10,489;CIPOS95=-182,1;CIEND95=-1,163;MATEID=39204_2;EVENT=39204;SU=4;PE=4;SR=0;ALG=PROD;AF=0.0001026;NSAMP=3;MSQ=25;AC=3;AN=29246;NFAM=3	SVTYPE=BND;POS=1047031;STRANDS=-+:4;IMPRECISE;CIPOS=-10,489;CIEND=-523,9;CIPOS95=-1,163;CIEND95=-182,1;MATEID=39204_1;EVENT=39204;SECONDARY;SU=4;PE=4;SR=0;ALG=PROD;AF=0.0001026;NSAMP=3;MSQ=25;AC=3;AN=29246;NFAM=3
chr17	36462564	36463012	chrY	17300154	17300709	39614	1785.21	-	+	BND	LOW	39614_1	N	]chrY:17300184]N	39614_2	N	N[chr17:36462984[	SVTYPE=BND;POS=36462984;STRANDS=-+:13;IMPRECISE;CIPOS=-419,29;CIEND=-30,525;CIPOS95=-40,29;CIEND95=-30,81;MATEID=39614_2;EVENT=39614;SU=13;PE=13;SR=0;ALG=PROD;AF=0.002154;NSAMP=62;MSQ=23.87;AC=63;AN=29246;NFAM=62	SVTYPE=BND;POS=17300184;STRANDS=-+:13;IMPRECISE;CIPOS=-30,525;CIEND=-419,29;CIPOS95=-30,81;CIEND95=-40,29;MATEID=39614_1;EVENT=39614;SECONDARY;SU=13;PE=13;SR=0;ALG=PROD;AF=0.002154;NSAMP=62;MSQ=23.87;AC=63;AN=29246;NFAM=62
chr17	36481375	36481392	chr17	36481495	36481512	237766	38.79	+	-	BND	LOW	237766_1	N	N[chr17:36481505[	237766_2	N	]chr17:36481384]N	SVTYPE=BND;POS=36481384;STRANDS=+-:4;CIPOS=-9,8;CIEND=-9,8;CIPOS95=0,0;CIEND95=0,0;MATEID=237766_2;EVENT=237766;SU=4;PE=0;SR=4;ALG=PROD;AF=6.839e-05;NSAMP=2;MSQ=19.3;RECLASSIFIED;AC=2;AN=29246;NFAM=2	SVTYPE=BND;POS=36481505;STRANDS=+-:4;CIPOS=-9,8;CIEND=-9,8;CIPOS95=0,0;CIEND95=0,0;MATEID=237766_1;EVENT=237766;SECONDARY;SU=4;PE=0;SR=4;ALG=PROD;AF=6.839e-05;NSAMP=2;MSQ=19.3;RECLASSIFIED;AC=2;AN=29246;NFAM=2
chr17	36502518	36502574	chr17	36502688	36502737	486456	510.49	-	+	DUP	PASS	486456	N	<DUP>	.	.	.	SVTYPE=DUP;POS=36502545;SVLEN=168;END=36502713;STRANDS=-+:50;CIPOS=-27,29;CIEND=-25,24;CIPOS95=0,0;CIEND95=0,0;SU=50;PE=0;SR=50;ALG=PROD;AF=0.0002735;NSAMP=8;MSQ=44.98;AC=8;AN=29246;NFAM=5	.
chr17	36507844	36508313	chr17	36562185	36562592	568347	67.71	+	+	BND	LOW	568347_1	N	N]chr17:36562212]	568347_2	N	N]chr17:36507873]	SVTYPE=BND;POS=36507873;STRANDS=++:16;IMPRECISE;CIPOS=-29,440;CIEND=-27,380;CIPOS95=-29,106;CIEND95=-27,85;MATEID=568347_2;EVENT=568347;SU=16;PE=16;SR=0;ALG=PROD;AF=0.0001026;NSAMP=3;MSQ=21.8;AC=3;AN=29246;NFAM=3	SVTYPE=BND;POS=36562212;STRANDS=++:16;IMPRECISE;CIPOS=-27,380;CIEND=-29,440;CIPOS95=-27,85;CIEND95=-29,106;MATEID=568347_1;EVENT=568347;SECONDARY;SU=16;PE=16;SR=0;ALG=PROD;AF=0.0001026;NSAMP=3;MSQ=21.8;AC=3;AN=29246;NFAM=3
chr17	36517816	36517835	chr17	36517894	36517913	237769	206.67	+	-	DEL	PASS	237769	N	<DEL>	.	.	.	SVTYPE=DEL;POS=36517826;SVLEN=-78;END=36517904;STRANDS=+-:8;CIPOS=-10,9;CIEND=-10,9;CIPOS95=0,0;CIEND95=0,0;SU=8;PE=0;SR=8;ALG=PROD;AF=3.419e-05;NSAMP=1;MSQ=206.64;AC=1;AN=29246;NFAM=1	.
chr17	36523640	36523649	chr17	36523709	36523718	237770	1382.13	+	-	BND	PASS	237770_1	N	N[chr17:36523715[	237770_2	N	]chr17:36523645]N	SVTYPE=BND;POS=36523645;STRANDS=+-:51;CIPOS=-5,4;CIEND=-5,4;CIPOS95=0,0;CIEND95=0,0;MATEID=237770_2;EVENT=237770;SU=51;PE=0;SR=51;ALG=PROD;AF=0.000171;NSAMP=5;MSQ=276.34;RECLASSIFIED;AC=5;AN=29246;NFAM=4	SVTYPE=BND;POS=36523715;STRANDS=+-:51;CIPOS=-5,4;CIEND=-5,4;CIPOS95=0,0;CIEND95=0,0;MATEID=237770_1;EVENT=237770;SECONDARY;SU=51;PE=0;SR=51;ALG=PROD;AF=0.000171;NSAMP=5;MSQ=276.34;RECLASSIFIED;AC=5;AN=29246;NFAM=4
chr17	36544930	36544943	chr17	36545427	36545444	237771	627.0	+	-	BND	LOW	237771_1	N	N[chr17:36545437[	237771_2	N	]chr17:36544936]N	SVTYPE=BND;POS=36544936;STRANDS=+-:60;CIPOS=-6,7;CIEND=-9,8;CIPOS95=0,0;CIEND95=0,0;MATEID=237771_2;EVENT=237771;SU=60;PE=0;SR=60;ALG=PROD;AF=0.0002393;NSAMP=7;MSQ=10.96;RECLASSIFIED;AC=7;AN=29246;NFAM=6	SVTYPE=BND;POS=36545437;STRANDS=+-:60;CIPOS=-9,8;CIEND=-6,7;CIPOS95=0,0;CIEND95=0,0;MATEID=237771_1;EVENT=237771;SECONDARY;SU=60;PE=0;SR=60;ALG=PROD;AF=0.0002393;NSAMP=7;MSQ=10.96;RECLASSIFIED;AC=7;AN=29246;NFAM=6
chr17	36554165	36554224	chr17	36554388	36554455	568348	73.16	+	+	INV	LOW	568348	N	<INV>	.	.	.	SVTYPE=INV;POS=36554212;SVLEN=191;END=36554403;STRANDS=++:3,--:2;IMPRECISE;CIPOS=-47,12;CIEND=-15,52;CIPOS95=-36,12;CIEND95=-5,42;SU=5;PE=5;SR=0;ALG=PROD;AF=6.839e-05;NSAMP=2;MSQ=35.85;AC=2;AN=29246;NFAM=2	.
chr17	36570979	36570998	chr17	36572044	36572059	486458	1162.09	-	+	DUP	PASS	486458	N	<DUP>	.	.	.	SVTYPE=DUP;POS=36570985;SVLEN=1064;END=36572049;STRANDS=-+:111;CIPOS=-6,13;CIEND=-5,10;CIPOS95=0,0;CIEND95=0,0;SU=111;PE=83;SR=28;ALG=PROD;AF=0.0002735;NSAMP=7;MSQ=108.86;AC=8;AN=29246;NFAM=7	.
chr17	36572688	36572964	chr17	36576261	36576581	237774	2385.03	+	-	BND	LOW	237774_1	N	N[chr17:36576553[	237774_2	N	]chr17:36572698]N	SVTYPE=BND;POS=36572698;STRANDS=+-:37;IMPRECISE;CIPOS=-10,266;CIEND=-291,29;CIPOS95=-10,32;CIEND95=-28,28;MATEID=237774_2;EVENT=237774;SU=37;PE=37;SR=0;ALG=PROD;AF=0.002428;NSAMP=71;MSQ=28.35;RECLASSIFIED;AC=71;AN=29246;NFAM=71	SVTYPE=BND;POS=36576553;STRANDS=+-:37;IMPRECISE;CIPOS=-291,29;CIEND=-10,266;CIPOS95=-28,28;CIEND95=-10,32;MATEID=237774_1;EVENT=237774;SECONDARY;SU=37;PE=37;SR=0;ALG=PROD;AF=0.002428;NSAMP=71;MSQ=28.35;RECLASSIFIED;AC=71;AN=29246;NFAM=71
chr17	36575876	36576565	chr19	38344582	38344920	38629	455.34	-	-	BND	LOW	38629_1	N	[chr19:38344912[N	38629_2	N	[chr17:36576559[N	SVTYPE=BND;POS=36576559;STRANDS=--:4;IMPRECISE;CIPOS=-682,7;CIEND=-329,9;CIPOS95=-237,0;CIEND95=-80,3;MATEID=38629_2;EVENT=38629;SU=4;PE=4;SR=0;ALG=PROD;AF=0.0006497;NSAMP=19;MSQ=11.58;AC=19;AN=29246;NFAM=19	SVTYPE=BND;POS=38344912;STRANDS=--:4;IMPRECISE;CIPOS=-329,9;CIEND=-682,7;CIPOS95=-80,3;CIEND95=-237,0;MATEID=38629_1;EVENT=38629;SECONDARY;SU=4;PE=4;SR=0;ALG=PROD;AF=0.0006497;NSAMP=19;MSQ=11.58;AC=19;AN=29246;NFAM=19
chr17	36576003	36576561	chr19	22347328	22347818	38568	85.27	-	-	BND	LOW	38568_1	N	[chr19:22347810[N	38568_2	N	[chr17:36576556[N	SVTYPE=BND;POS=36576556;STRANDS=--:6;IMPRECISE;CIPOS=-552,6;CIEND=-481,9;CIPOS95=-193,1;CIEND95=-125,2;MATEID=38568_2;EVENT=38568;SU=6;PE=6;SR=0;ALG=PROD;AF=3.419e-05;NSAMP=1;MSQ=9.47;AC=1;AN=29246;NFAM=1	SVTYPE=BND;POS=22347810;STRANDS=--:6;IMPRECISE;CIPOS=-481,9;CIEND=-552,6;CIPOS95=-125,2;CIEND95=-193,1;MATEID=38568_1;EVENT=38568;SECONDARY;SU=6;PE=6;SR=0;ALG=PROD;AF=3.419e-05;NSAMP=1;MSQ=9.47;AC=1;AN=29246;NFAM=1
chr17	36576616	36576632	chr17	59801111	59801125	237775	1327.54	+	-	BND	LOW	237775_1	N	N[chr17:59801118[	237775_2	N	]chr17:36576624]N	SVTYPE=BND;POS=36576624;STRANDS=+-:47;CIPOS=-8,8;CIEND=-6,8;CIPOS95=0,0;CIEND95=0,0;MATEID=237775_2;EVENT=237775;SU=47;PE=0;SR=47;ALG=PROD;AF=0.001026;NSAMP=30;MSQ=37.58;RECLASSIFIED;AC=30;AN=29246;NFAM=28	SVTYPE=BND;POS=59801118;STRANDS=+-:47;CIPOS=-6,8;CIEND=-8,8;CIPOS95=0,0;CIEND95=0,0;MATEID=237775_1;EVENT=237775;SECONDARY;SU=47;PE=0;SR=47;ALG=PROD;AF=0.001026;NSAMP=30;MSQ=37.58;RECLASSIFIED;AC=30;AN=29246;NFAM=28
chr17	36584334	36584351	chr17	36584943	36584958	568349	36.81	-	-	BND	LOW	568349_1	N	[chr17:36584951[N	568349_2	N	[chr17:36584344[N	SVTYPE=BND;POS=36584344;STRANDS=--:4;IMPRECISE;CIPOS=-9,8;CIEND=-7,8;CIPOS95=0,0;CIEND95=-1,3;MATEID=568349_2;EVENT=568349;SU=4;PE=0;SR=4;ALG=PROD;AF=6.839e-05;NSAMP=2;MSQ=17.96;AC=2;AN=29246;NFAM=2	SVTYPE=BND;POS=36584951;STRANDS=--:4;IMPRECISE;CIPOS=-7,8;CIEND=-9,8;CIPOS95=-1,3;CIEND95=0,0;MATEID=568349_1;EVENT=568349;SECONDARY;SU=4;PE=0;SR=4;ALG=PROD;AF=6.839e-05;NSAMP=2;MSQ=17.96;AC=2;AN=29246;NFAM=2
chr17	36591266	36591312	chr17	36591905	36591953	568350	9.3	+	+	INV	LOW	568350	N	<INV>	.	.	.	SVTYPE=INV;POS=36591312;SVLEN=593;END=36591905;STRANDS=++:1,--:3;IMPRECISE;CIPOS=-46,0;CIEND=0,48;CIPOS95=-46,0;CIEND95=0,39;SU=4;PE=4;SR=0;ALG=PROD;AF=3.419e-05;NSAMP=1;MSQ=9.3;AC=1;AN=29246;NFAM=1	.
chr17	36597207	36597224	chr17	36597270	36597287	237776	92.88	+	-	DEL	PASS	237776	N	<DEL>	.	.	.	SVTYPE=DEL;POS=36597216;SVLEN=-63;END=36597279;STRANDS=+-:4;CIPOS=-9,8;CIEND=-9,8;CIPOS95=0,0;CIEND95=0,0;SU=4;PE=0;SR=4;ALG=PROD;AF=3.419e-05;NSAMP=1;MSQ=92.8;AC=1;AN=29246;NFAM=1	.
chr17	36601383	36601383	chr17	36601470	36601470	237777	161019.0	+	-	BND	LOW	237777_1	N	N[chr17:36601471[	237777_2	N	]chr17:36601383]N	SVTYPE=BND;POS=36601383;STRANDS=+-:5775;CIPOS=0,0;CIEND=0,0;CIPOS95=0,0;CIEND95=0,0;MATEID=237777_2;EVENT=237777;SU=5775;PE=25;SR=5750;ALG=PROD;AF=0.02007;NSAMP=578;MSQ=232.25;RECLASSIFIED;AC=587;AN=29246;NFAM=566	SVTYPE=BND;POS=36601471;STRANDS=+-:5775;CIPOS=0,0;CIEND=0,0;CIPOS95=0,0;CIEND95=0,0;MATEID=237777_1;EVENT=237777;SECONDARY;SU=5775;PE=25;SR=5750;ALG=PROD;AF=0.02007;NSAMP=578;MSQ=232.25;RECLASSIFIED;AC=587;AN=29246;NFAM=566
chr17	36601876	36601882	chr17	36602425	36602430	237778	731.96	+	-	DEL	PASS	237778	N	<DEL>	.	.	.	SVTYPE=DEL;POS=36601880;SVLEN=-548;END=36602428;STRANDS=+-:23;CIPOS=-4,2;CIEND=-3,2;CIPOS95=0,0;CIEND95=0,0;SU=23;PE=12;SR=11;ALG=PROD;AF=3.419e-05;NSAMP=1;MSQ=731.34;AC=1;AN=29246;NFAM=1	.
chr17	36622793	36622812	chr17	36623963	36623982	237779	167.76	+	-	DEL	PASS	237779	N	<DEL>	.	.	.	SVTYPE=DEL;POS=36622803;SVLEN=-1170;END=36623973;STRANDS=+-:9;IMPRECISE;CIPOS=-10,9;CIEND=-10,9;CIPOS95=-1,1;CIEND95=-1,1;SU=9;PE=7;SR=2;ALG=PROD;AF=3.419e-05;NSAMP=1;MSQ=167.76;AC=1;AN=29246;NFAM=1	.
chr17	36652223	36652240	chr17	36652556	36652573	237780	195.1	+	-	BND	LOW	237780_1	N	N[chr17:36652566[	237780_2	N	]chr17:36652232]N	SVTYPE=BND;POS=36652232;STRANDS=+-:4;CIPOS=-9,8;CIEND=-9,8;CIPOS95=0,0;CIEND95=0,0;MATEID=237780_2;EVENT=237780;SU=4;PE=0;SR=4;ALG=PROD;AF=0.0003077;NSAMP=9;MSQ=19.71;RECLASSIFIED;AC=9;AN=29246;NFAM=9	SVTYPE=BND;POS=36652566;STRANDS=+-:4;CIPOS=-9,8;CIEND=-9,8;CIPOS95=0,0;CIEND95=0,0;MATEID=237780_1;EVENT=237780;SECONDARY;SU=4;PE=0;SR=4;ALG=PROD;AF=0.0003077;NSAMP=9;MSQ=19.71;RECLASSIFIED;AC=9;AN=29246;NFAM=9
chr17	36686147	36686164	chr17	36686235	36686238	237785	449.74	+	-	BND	PASS	237785_1	N	N[chr17:36686238[	237785_2	N	]chr17:36686157]N	SVTYPE=BND;POS=36686157;STRANDS=+-:16;CIPOS=-10,7;CIEND=-2,1;CIPOS95=0,0;CIEND95=0,0;MATEID=237785_2;EVENT=237785;SU=16;PE=1;SR=15;ALG=PROD;AF=3.419e-05;NSAMP=1;MSQ=449.74;RECLASSIFIED;AC=1;AN=29246;NFAM=1	SVTYPE=BND;POS=36686238;STRANDS=+-:16;CIPOS=-2,1;CIEND=-10,7;CIPOS95=0,0;CIEND95=0,0;MATEID=237785_1;EVENT=237785;SECONDARY;SU=16;PE=1;SR=15;ALG=PROD;AF=3.419e-05;NSAMP=1;MSQ=449.74;RECLASSIFIED;AC=1;AN=29246;NFAM=1
chr17	36708678	36708686	chr17	36715713	36715726	237786	449.68	+	-	DEL	PASS	237786	N	<DEL>	.	.	.	SVTYPE=DEL;POS=36708678;SVLEN=-7043;END=36715721;STRANDS=+-:17;IMPRECISE;CIPOS=0,8;CIEND=-8,5;CIPOS95=0,1;CIEND95=0,0;SU=17;PE=12;SR=5;ALG=PROD;AF=3.419e-05;NSAMP=1;MSQ=449.68;AC=1;AN=29246;NFAM=1	.
chr17	36715534	36715865	chr17	36716600	36716868	237788	248.85	+	-	DEL	PASS	237788	N	<DEL>	.	.	.	SVTYPE=DEL;POS=36715544;SVLEN=-1315;END=36716859;STRANDS=+-:9;IMPRECISE;CIPOS=-10,321;CIEND=-259,9;CIPOS95=-2,83;CIEND95=-87,0;SU=9;PE=9;SR=0;ALG=PROD;AF=3.419e-05;NSAMP=1;MSQ=248.6;AC=1;AN=29246;NFAM=1	.
chr17	36718922	36718930	chr17	36719367	36719374	237789	649.97	+	-	BND	LOW	237789_1	N	N[chr17:36719372[	237789_2	N	]chr17:36718927]N	SVTYPE=BND;POS=36718927;STRANDS=+-:12;CIPOS=-5,3;CIEND=-4,3;CIPOS95=0,0;CIEND95=0,0;MATEID=237789_2;EVENT=237789;SU=12;PE=3;SR=9;ALG=PROD;AF=0.0003077;NSAMP=9;MSQ=12.42;RECLASSIFIED;AC=9;AN=29246;NFAM=9	SVTYPE=BND;POS=36719372;STRANDS=+-:12;CIPOS=-4,3;CIEND=-5,3;CIPOS95=0,0;CIEND95=0,0;MATEID=237789_1;EVENT=237789;SECONDARY;SU=12;PE=3;SR=9;ALG=PROD;AF=0.0003077;NSAMP=9;MSQ=12.42;RECLASSIFIED;AC=9;AN=29246;NFAM=9
chr17	36733986	36734070	chr17	36734096	36734195	237790	1306.76	+	-	DEL	PASS	237790	N	<DEL>	.	.	.	SVTYPE=DEL;POS=36734029;SVLEN=-117;END=36734146;STRANDS=+-:48;CIPOS=-43,41;CIEND=-50,49;CIPOS95=0,0;CIEND95=0,0;SU=48;PE=0;SR=48;ALG=PROD;AF=6.839e-05;NSAMP=2;MSQ=383.68;AC=2;AN=29246;NFAM=1	.
chr17	36737479	36737482	chr17	36738169	36738171	237791	18280.5	+	-	BND	PASS	237791_1	N	N[chr17:36738172[	237791_2	N	]chr17:36737481]N	SVTYPE=BND;POS=36737481;STRANDS=+-:754;CIPOS=-2,1;CIEND=-2,0;CIPOS95=0,0;CIEND95=0,0;MATEID=237791_2;EVENT=237791;SU=754;PE=416;SR=338;ALG=PROD;AF=0.0009916;NSAMP=29;MSQ=518.14;RECLASSIFIED;AC=29;AN=29246;NFAM=29	SVTYPE=BND;POS=36738172;STRANDS=+-:754;CIPOS=-2,0;CIEND=-2,1;CIPOS95=0,0;CIEND95=0,0;MATEID=237791_1;EVENT=237791;SECONDARY;SU=754;PE=416;SR=338;ALG=PROD;AF=0.0009916;NSAMP=29;MSQ=518.14;RECLASSIFIED;AC=29;AN=29246;NFAM=29
chr17	36739239	36739286	chr17	36743576	36743621	237792	1417.15	+	-	DEL	PASS	237792	N	<DEL>	.	.	.	SVTYPE=DEL;POS=36739263;SVLEN=-4337;END=36743600;STRANDS=+-:54;CIPOS=-24,23;CIEND=-24,21;CIPOS95=0,0;CIEND95=0,0;SU=54;PE=30;SR=24;ALG=PROD;AF=0.0001026;NSAMP=3;MSQ=472.38;AC=3;AN=29246;NFAM=3	.
chr17	36741870	36741887	chr17	36742268	36742284	237793	1047.06	+	-	BND	LOW	237793_1	N	N[chr17:36742276[	237793_2	N	]chr17:36741878]N	SVTYPE=BND;POS=36741878;STRANDS=+-:4;IMPRECISE;CIPOS=-8,9;CIEND=-7,9;CIPOS95=0,2;CIEND95=0,3;MATEID=237793_2;EVENT=237793;SU=4;PE=0;SR=4;ALG=PROD;AF=0.001436;NSAMP=42;MSQ=17.71;RECLASSIFIED;AC=42;AN=29246;NFAM=42	SVTYPE=BND;POS=36742276;STRANDS=+-:4;IMPRECISE;CIPOS=-7,9;CIEND=-8,9;CIPOS95=0,3;CIEND95=0,2;MATEID=237793_1;EVENT=237793;SECONDARY;SU=4;PE=0;SR=4;ALG=PROD;AF=0.001436;NSAMP=42;MSQ=17.71;RECLASSIFIED;AC=42;AN=29246;NFAM=42
chr17	36760116	36761331	chr17	36761203	36762463	486461	5.48455e+06	-	+	BND	PASS	486461_1	N	]chr17:36761498]N	486461_2	N	N[chr17:36761123[	SVTYPE=BND;POS=36761123;STRANDS=-+:24099;IMPRECISE;CIPOS=-1006,209;CIEND=-295,965;CIPOS95=-182,182;CIEND95=-148,148;MATEID=486461_2;EVENT=486461;SU=24099;PE=24099;SR=0;AF=0.6089;NSAMP=13616;MSQ=261.5;RETAINED;RECLASSIFIED;AC=17808;AN=29246;NFAM=12536	SVTYPE=BND;POS=36761498;STRANDS=-+:24099;IMPRECISE;CIPOS=-295,965;CIEND=-1006,209;CIPOS95=-148,148;CIEND95=-182,182;MATEID=486461_1;EVENT=486461;SECONDARY;SU=24099;PE=24099;SR=0;AF=0.6089;NSAMP=13616;MSQ=261.5;RETAINED;RECLASSIFIED;AC=17808;AN=29246;NFAM=12536
chr17	36781320	36781320	chr17	36789512	36789512	237794	81467.7	+	-	DEL	PASS	237794	N	<DEL>	.	.	.	SVTYPE=DEL;POS=36781320;SVLEN=-8192;END=36789512;STRANDS=+-:3838;CIPOS=0,0;CIEND=0,0;CIPOS95=0,0;CIEND95=0,0;SU=3838;PE=2458;SR=1380;ALG=PROD;AF=0.00424;NSAMP=123;MSQ=464.02;AC=124;AN=29246;NFAM=116	.
chr17	36786261	36786261	chr17	36786570	36786570	237795	8.3214e+06	+	-	MEI	PASS	237795	N	<DEL:ME:SINE|Alu|AluYa5>	.	.	.	SVTYPE=MEI;POS=36786261;SVLEN=-309;END=36786570;STRANDS=+-:187433;CIPOS=0,0;CIEND=0,0;CIPOS95=0,0;CIEND95=0,0;SU=187433;PE=23647;SR=163786;AF=0.427;NSAMP=9770;MSQ=565.33;MEDGQR=3.25;Q10GQR=2.06;AC=12488;AN=29244;NFAM=9224	.
chr17	36788716	36789065	chr18	72354566	72355142	38418	2200.41	-	+	BND	LOW	38418_1	N	]chr18:72354596]N	38418_2	N	N[chr17:36789037[	SVTYPE=BND;POS=36789037;STRANDS=-+:8;IMPRECISE;CIPOS=-320,29;CIEND=-30,546;CIPOS95=-42,29;CIEND95=-30,129;MATEID=38418_2;EVENT=38418;SU=8;PE=8;SR=0;ALG=PROD;AF=0.002154;NSAMP=63;MSQ=29.61;AC=63;AN=29246;NFAM=62	SVTYPE=BND;POS=72354596;STRANDS=-+:8;IMPRECISE;CIPOS=-30,546;CIEND=-320,29;CIPOS95=-30,129;CIEND95=-42,29;MATEID=38418_1;EVENT=38418;SECONDARY;SU=8;PE=8;SR=0;ALG=PROD;AF=0.002154;NSAMP=63;MSQ=29.61;AC=63;AN=29246;NFAM=62
chr17	36789035	36789092	chr17	39811206	39811263	568352	46870.7	-	-	BND	LOW	568352_1	N	[chr17:39811236[N	568352_2	N	[chr17:36789065[N	SVTYPE=BND;POS=36789065;STRANDS=--:12;CIPOS=-29,28;CIEND=-29,28;CIPOS95=0,0;CIEND95=0,0;MATEID=568352_2;EVENT=568352;SU=12;PE=0;SR=12;ALG=PROD;AF=0.03563;NSAMP=1042;MSQ=30.83;AC=1042;AN=29246;NFAM=1018	SVTYPE=BND;POS=39811236;STRANDS=--:12;CIPOS=-29,28;CIEND=-29,28;CIPOS95=0,0;CIEND95=0,0;MATEID=568352_1;EVENT=568352;SECONDARY;SU=12;PE=0;SR=12;ALG=PROD;AF=0.03563;NSAMP=1042;MSQ=30.83;AC=1042;AN=29246;NFAM=1018
chr17	36789071	36789339	chr18	72353708	72354464	38325	1819.46	+	-	BND	LOW	38325_1	N	N[chr18:72354436[	38325_2	N	]chr17:36789101]N	SVTYPE=BND;POS=36789101;STRANDS=+-:8;IMPRECISE;CIPOS=-30,238;CIEND=-727,29;CIPOS95=-30,63;CIEND95=-125,29;MATEID=38325_2;EVENT=38325;SU=8;PE=8;SR=0;ALG=PROD;AF=0.001881;NSAMP=55;MSQ=27.93;AC=55;AN=29246;NFAM=55	SVTYPE=BND;POS=72354436;STRANDS=+-:8;IMPRECISE;CIPOS=-727,29;CIEND=-30,238;CIPOS95=-125,29;CIEND95=-30,63;MATEID=38325_1;EVENT=38325;SECONDARY;SU=8;PE=8;SR=0;ALG=PROD;AF=0.001881;NSAMP=55;MSQ=27.93;AC=55;AN=29246;NFAM=55
chr17	36792243	36792248	chr17	36793614	36793618	237796	740.23	+	-	DEL	PASS	237796	N	<DEL>	.	.	.	SVTYPE=DEL;POS=36792246;SVLEN=-1371;END=36793617;STRANDS=+-:33;CIPOS=-3,2;CIEND=-3,1;CIPOS95=0,0;CIEND95=0,0;SU=33;PE=21;SR=12;ALG=PROD;AF=3.419e-05;NSAMP=1;MSQ=740.23;AC=1;AN=29246;NFAM=1	.
chr17	36802917	36802927	chr17	36806024	36806034	237797	404.53	+	-	DEL	PASS	237797	N	<DEL>	.	.	.	SVTYPE=DEL;POS=36802921;SVLEN=-3110;END=36806031;STRANDS=+-:15;CIPOS=-4,6;CIEND=-7,3;CIPOS95=0,0;CIEND95=0,0;SU=15;PE=10;SR=5;ALG=PROD;AF=3.419e-05;NSAMP=1;MSQ=404.53;AC=1;AN=29246;NFAM=1	.
chr17	36807848	36807895	chr17	36808417	36808462	237798	1510.88	+	-	DEL	PASS	237798	N	<DEL>	.	.	.	SVTYPE=DEL;POS=36807872;SVLEN=-569;END=36808441;STRANDS=+-:32;CIPOS=-24,23;CIEND=-24,21;CIPOS95=0,0;CIEND95=0,0;SU=32;PE=17;SR=15;ALG=PROD;AF=3.419e-05;NSAMP=1;MSQ=1001.24;AC=1;AN=29246;NFAM=1	.
chr17	36808165	36808184	chr17	36808660	36808679	237799	140.08	+	-	BND	LOW	237799_1	N	N[chr17:36808671[	237799_2	N	]chr17:36808175]N	SVTYPE=BND;POS=36808175;STRANDS=+-:5;CIPOS=-10,9;CIEND=-10,9;CIPOS95=0,0;CIEND95=0,0;MATEID=237799_2;EVENT=237799;SU=5;PE=0;SR=5;ALG=PROD;AF=3.419e-05;NSAMP=1;MSQ=122.73;RECLASSIFIED;AC=1;AN=29246;NFAM=1	SVTYPE=BND;POS=36808671;STRANDS=+-:5;CIPOS=-10,9;CIEND=-10,9;CIPOS95=0,0;CIEND95=0,0;MATEID=237799_1;EVENT=237799;SECONDARY;SU=5;PE=0;SR=5;ALG=PROD;AF=3.419e-05;NSAMP=1;MSQ=122.73;RECLASSIFIED;AC=1;AN=29246;NFAM=1
chr17	36817584	36817602	chr19	13140138	13140157	38501	377.15	-	-	BND	PASS	38501_1	N	[chr19:13140149[N	38501_2	N	[chr17:36817595[N	SVTYPE=BND;POS=36817595;STRANDS=--:35;CIPOS=-10,8;CIEND=-10,9;CIPOS95=0,0;CIEND95=0,0;MATEID=38501_2;EVENT=38501;SU=35;PE=20;SR=15;ALG=PROD;AF=3.419e-05;NSAMP=1;MSQ=377.15;AC=1;AN=29246;NFAM=1	SVTYPE=BND;POS=13140149;STRANDS=--:35;CIPOS=-10,9;CIEND=-10,8;CIPOS95=0,0;CIEND95=0,0;MATEID=38501_1;EVENT=38501;SECONDARY;SU=35;PE=20;SR=15;ALG=PROD;AF=3.419e-05;NSAMP=1;MSQ=377.15;AC=1;AN=29246;NFAM=1
chr17	36817592	36817925	chr19	13141140	13141394	38502	170.38	+	+	BND	LOW	38502_1	N	N]chr19:13141146]	38502_2	N	N]chr17:36817602]	SVTYPE=BND;POS=36817602;STRANDS=++:11;IMPRECISE;CIPOS=-10,323;CIEND=-6,248;CIPOS95=0,48;CIEND95=0,49;MATEID=38502_2;EVENT=38502;SU=11;PE=11;SR=0;ALG=PROD;AF=3.419e-05;NSAMP=1;MSQ=170.38;AC=1;AN=29246;NFAM=1	SVTYPE=BND;POS=13141146;STRANDS=++:11;IMPRECISE;CIPOS=-6,248;CIEND=-10,323;CIPOS95=0,49;CIEND95=0,48;MATEID=38502_1;EVENT=38502;SECONDARY;SU=11;PE=11;SR=0;ALG=PROD;AF=3.419e-05;NSAMP=1;MSQ=170.38;AC=1;AN=29246;NFAM=1
chr17	36836936	36836955	chr17	36839144	36839163	237800	176.58	+	-	DEL	PASS	237800	N	<DEL>	.	.	.	SVTYPE=DEL;POS=36836946;SVLEN=-2208;END=36839154;STRANDS=+-:13;IMPRECISE;CIPOS=-10,9;CIEND=-10,9;CIPOS95=-1,1;CIEND95=-1,0;SU=13;PE=10;SR=3;ALG=PROD;AF=3.419e-05;NSAMP=1;MSQ=176.58;AC=1;AN=29246;NFAM=1	.
chr17	36851082	36851125	chr17	36851159	36851202	237801	1205.33	+	-	DEL	PASS	237801	N	<DEL>	.	.	.	SVTYPE=DEL;POS=36851104;SVLEN=-77;END=36851181;STRANDS=+-:41;CIPOS=-22,21;CIEND=-22,21;CIPOS95=0,0;CIEND95=0,0;SU=41;PE=0;SR=41;ALG=PROD;AF=3.419e-05;NSAMP=1;MSQ=335.71;AC=1;AN=29246;NFAM=1	.
chr17	36852226	36852243	chrX	63406631	63406648	39380	6.83	-	-	BND	LOW	39380_1	N	[chrX:63406641[N	39380_2	N	[chr17:36852236[N	SVTYPE=BND;POS=36852236;STRANDS=--:4;CIPOS=-9,8;CIEND=-9,8;CIPOS95=0,0;CIEND95=0,0;MATEID=39380_2;EVENT=39380;SU=4;PE=0;SR=4;ALG=PROD;AF=3.419e-05;NSAMP=1;MSQ=6.83;AC=1;AN=29246;NFAM=1	SVTYPE=BND;POS=63406641;STRANDS=--:4;CIPOS=-9,8;CIEND=-9,8;CIPOS95=0,0;CIEND95=0,0;MATEID=39380_1;EVENT=39380;SECONDARY;SU=4;PE=0;SR=4;ALG=PROD;AF=3.419e-05;NSAMP=1;MSQ=6.83;AC=1;AN=29246;NFAM=1
chr17	36852795	36853224	chr21	20226535	20227177	38998	77.6	-	+	BND	LOW	38998_1	N	]chr21:20226544]N	38998_2	N	N[chr17:36853216[	SVTYPE=BND;POS=36853216;STRANDS=-+:4;IMPRECISE;CIPOS=-420,9;CIEND=-9,633;CIPOS95=-114,2;CIEND95=-1,222;MATEID=38998_2;EVENT=38998;SU=4;PE=4;SR=0;ALG=PROD;AF=3.419e-05;NSAMP=1;MSQ=32.81;AC=1;AN=29246;NFAM=1	SVTYPE=BND;POS=20226544;STRANDS=-+:4;IMPRECISE;CIPOS=-9,633;CIEND=-420,9;CIPOS95=-1,222;CIEND95=-114,2;MATEID=38998_1;EVENT=38998;SECONDARY;SU=4;PE=4;SR=0;ALG=PROD;AF=3.419e-05;NSAMP=1;MSQ=32.81;AC=1;AN=29246;NFAM=1
chr17	36852984	36853041	chrX	749331	749388	39200	671.16	-	+	BND	LOW	39200_1	N	]chrX:749360]N	39200_2	N	N[chr17:36853014[	SVTYPE=BND;POS=36853014;STRANDS=-+:12;CIPOS=-29,28;CIEND=-29,28;CIPOS95=0,0;CIEND95=0,0;MATEID=39200_2;EVENT=39200;SU=12;PE=0;SR=12;ALG=PROD;AF=0.0008206;NSAMP=24;MSQ=17.92;AC=24;AN=29246;NFAM=24	SVTYPE=BND;POS=749360;STRANDS=-+:12;CIPOS=-29,28;CIEND=-29,28;CIPOS95=0,0;CIEND95=0,0;MATEID=39200_1;EVENT=39200;SECONDARY;SU=12;PE=0;SR=12;ALG=PROD;AF=0.0008206;NSAMP=24;MSQ=17.92;AC=24;AN=29246;NFAM=24
chr17	36876487	36876504	chr17	36876752	36876769	237804	1020.91	+	-	BND	LOW	237804_1	N	N[chr17:36876762[	237804_2	N	]chr17:36876496]N	SVTYPE=BND;POS=36876496;STRANDS=+-:26;CIPOS=-9,8;CIEND=-9,8;CIPOS95=0,0;CIEND95=0,0;MATEID=237804_2;EVENT=237804;SU=26;PE=0;SR=26;ALG=PROD;AF=0.0003761;NSAMP=11;MSQ=21.38;RECLASSIFIED;AC=11;AN=29246;NFAM=11	SVTYPE=BND;POS=36876762;STRANDS=+-:26;CIPOS=-9,8;CIEND=-9,8;CIPOS95=0,0;CIEND95=0,0;MATEID=237804_1;EVENT=237804;SECONDARY;SU=26;PE=0;SR=26;ALG=PROD;AF=0.0003761;NSAMP=11;MSQ=21.38;RECLASSIFIED;AC=11;AN=29246;NFAM=11
chr17	36886951	36886970	chr18	65782017	65782036	38285	48513.6	+	+	BND	LOW	38285_1	N	N]chr18:65782027]	38285_2	N	N]chr17:36886961]	SVTYPE=BND;POS=36886961;STRANDS=++:5;CIPOS=-10,9;CIEND=-10,9;CIPOS95=0,0;CIEND95=0,0;MATEID=38285_2;EVENT=38285;SU=5;PE=0;SR=5;ALG=PROD;AF=0.04349;NSAMP=1249;MSQ=25.39;AC=1272;AN=29246;NFAM=1226	SVTYPE=BND;POS=65782027;STRANDS=++:5;CIPOS=-10,9;CIEND=-10,9;CIPOS95=0,0;CIEND95=0,0;MATEID=38285_1;EVENT=38285;SECONDARY;SU=5;PE=0;SR=5;ALG=PROD;AF=0.04349;NSAMP=1249;MSQ=25.39;AC=1272;AN=29246;NFAM=1226
chr17	36887072	36887072	chr22	49071282	49071282	39192	855150.0	+	+	BND	LOW	39192_1	N	N]chr22:49071282]	39192_2	N	N]chr17:36887072]	SVTYPE=BND;POS=36887072;STRANDS=++:8936;CIPOS=0,0;CIEND=0,0;CIPOS95=0,0;CIEND95=0,0;MATEID=39192_2;EVENT=39192;SU=8936;PE=6;SR=8930;ALG=PROD;AF=0.2938;NSAMP=8592;MSQ=62.23;AC=8592;AN=29246;NFAM=8090	SVTYPE=BND;POS=49071282;STRANDS=++:8936;CIPOS=0,0;CIEND=0,0;CIPOS95=0,0;CIEND95=0,0;MATEID=39192_1;EVENT=39192;SECONDARY;SU=8936;PE=6;SR=8930;ALG=PROD;AF=0.2938;NSAMP=8592;MSQ=62.23;AC=8592;AN=29246;NFAM=8090
chr17	36893225	36893225	chr17	36893667	36893667	237805	2.94151e+06	+	-	DEL	PASS	237805	N	<DEL>	.	.	.	SVTYPE=DEL;POS=36893225;SVLEN=-442;END=36893667;STRANDS=+-:73186;CIPOS=0,0;CIEND=0,0;CIPOS95=0,0;CIEND95=0,0;SU=73186;PE=31448;SR=41738;ALG=PROD;AF=0.1472;NSAMP=3829;MSQ=553.48;MEDGQR=3.86;Q10GQR=3.49;AC=4304;AN=29246;NFAM=3673	.
chr17	36904152	36904163	chr17	36904223	36904234	237806	167.85	+	-	BND	LOW	237806_1	N	N[chr17:36904230[	237806_2	N	]chr17:36904158]N	SVTYPE=BND;POS=36904158;STRANDS=+-:6;CIPOS=-6,5;CIEND=-6,5;CIPOS95=0,0;CIEND95=0,0;MATEID=237806_2;EVENT=237806;SU=6;PE=0;SR=6;ALG=PROD;AF=3.419e-05;NSAMP=1;MSQ=167.82;RECLASSIFIED;AC=1;AN=29246;NFAM=1	SVTYPE=BND;POS=36904230;STRANDS=+-:6;CIPOS=-6,5;CIEND=-6,5;CIPOS95=0,0;CIEND95=0,0;MATEID=237806_1;EVENT=237806;SECONDARY;SU=6;PE=0;SR=6;ALG=PROD;AF=3.419e-05;NSAMP=1;MSQ=167.82;RECLASSIFIED;AC=1;AN=29246;NFAM=1
chr17	36923348	36923348	chr17	36923441	36923441	237808	44481.8	+	-	BND	PASS	237808_1	N	N[chr17:36923442[	237808_2	N	]chr17:36923348]N	SVTYPE=BND;POS=36923348;STRANDS=+-:1620;CIPOS=0,0;CIEND=0,0;CIPOS95=0,0;CIEND95=0,0;MATEID=237808_2;EVENT=237808;SU=1620;PE=16;SR=1604;ALG=PROD;AF=0.005061;NSAMP=147;MSQ=265.41;RECLASSIFIED;AC=148;AN=29246;NFAM=140	SVTYPE=BND;POS=36923442;STRANDS=+-:1620;CIPOS=0,0;CIEND=0,0;CIPOS95=0,0;CIEND95=0,0;MATEID=237808_1;EVENT=237808;SECONDARY;SU=1620;PE=16;SR=1604;ALG=PROD;AF=0.005061;NSAMP=147;MSQ=265.41;RECLASSIFIED;AC=148;AN=29246;NFAM=140
chr17	36934354	36934372	chr17	36935455	36935470	237809	2652.6	+	-	DEL	PASS	237809	N	<DEL>	.	.	.	SVTYPE=DEL;POS=36934363;SVLEN=-1099;END=36935462;STRANDS=+-:114;CIPOS=-9,9;CIEND=-7,8;CIPOS95=0,0;CIEND95=0,0;SU=114;PE=72;SR=42;ALG=PROD;AF=3.419e-05;NSAMP=1;MSQ=827.34;AC=1;AN=29246;NFAM=1	.
chr17	36968369	36968378	chr17	36968685	36968694	237810	133.97	+	-	BND	LOW	237810_1	N	N[chr17:36968691[	237810_2	N	]chr17:36968374]N	SVTYPE=BND;POS=36968374;STRANDS=+-:7;CIPOS=-5,4;CIEND=-5,4;CIPOS95=0,0;CIEND95=0,0;MATEID=237810_2;EVENT=237810;SU=7;PE=0;SR=7;ALG=PROD;AF=0.0002393;NSAMP=7;MSQ=12.07;RECLASSIFIED;AC=7;AN=29246;NFAM=7	SVTYPE=BND;POS=36968691;STRANDS=+-:7;CIPOS=-5,4;CIEND=-5,4;CIPOS95=0,0;CIEND95=0,0;MATEID=237810_1;EVENT=237810;SECONDARY;SU=7;PE=0;SR=7;ALG=PROD;AF=0.0002393;NSAMP=7;MSQ=12.07;RECLASSIFIED;AC=7;AN=29246;NFAM=7
chr17	37000877	37000894	chr17	37001089	37001106	237811	45.11	+	-	BND	LOW	237811_1	N	N[chr17:37001099[	237811_2	N	]chr17:37000886]N	SVTYPE=BND;POS=37000886;STRANDS=+-:4;CIPOS=-9,8;CIEND=-9,8;CIPOS95=0,0;CIEND95=0,0;MATEID=237811_2;EVENT=237811;SU=4;PE=0;SR=4;ALG=PROD;AF=0.0001368;NSAMP=4;MSQ=10.21;RECLASSIFIED;AC=4;AN=29246;NFAM=4	SVTYPE=BND;POS=37001099;STRANDS=+-:4;CIPOS=-9,8;CIEND=-9,8;CIPOS95=0,0;CIEND95=0,0;MATEID=237811_1;EVENT=237811;SECONDARY;SU=4;PE=0;SR=4;ALG=PROD;AF=0.0001368;NSAMP=4;MSQ=10.21;RECLASSIFIED;AC=4;AN=29246;NFAM=4
chr17	37002084	37002421	chr17	37006232	37006578	486467	108.42	-	+	DUP	PASS	486467	N	<DUP>	.	.	.	SVTYPE=DUP;POS=37002412;SVLEN=3830;END=37006242;STRANDS=-+:13;IMPRECISE;CIPOS=-328,9;CIEND=-10,336;CIPOS95=-63,2;CIEND95=-1,100;SU=13;PE=13;SR=0;ALG=PROD;AF=3.419e-05;NSAMP=1;MSQ=108.11;AC=1;AN=29246;NFAM=1	.
chr17	37003827	37003846	chr17	37005033	37005043	237812	278.72	+	-	DEL	PASS	237812	N	<DEL>	.	.	.	SVTYPE=DEL;POS=37003837;SVLEN=-1203;END=37005040;STRANDS=+-:12;CIPOS=-10,9;CIEND=-7,3;CIPOS95=0,0;CIEND95=0,0;SU=12;PE=7;SR=5;ALG=PROD;AF=3.419e-05;NSAMP=1;MSQ=278.72;AC=1;AN=29246;NFAM=1	.
chr17	37003952	37003966	chr17	37004140	37004159	237813	171.17	+	-	BND	LOW	237813_1	N	N[chr17:37004151[	237813_2	N	]chr17:37003960]N	SVTYPE=BND;POS=37003960;STRANDS=+-:6;CIPOS=-8,6;CIEND=-10,9;CIPOS95=0,0;CIEND95=0,0;MATEID=237813_2;EVENT=237813;SU=6;PE=1;SR=5;ALG=PROD;AF=6.839e-05;NSAMP=2;MSQ=81.27;RECLASSIFIED;AC=2;AN=29246;NFAM=2	SVTYPE=BND;POS=37004151;STRANDS=+-:6;CIPOS=-10,9;CIEND=-8,6;CIPOS95=0,0;CIEND95=0,0;MATEID=237813_1;EVENT=237813;SECONDARY;SU=6;PE=1;SR=5;ALG=PROD;AF=6.839e-05;NSAMP=2;MSQ=81.27;RECLASSIFIED;AC=2;AN=29246;NFAM=2
chr17	37004257	37004314	chr17	81563130	81563187	568353	14.69	+	+	BND	LOW	568353_1	N	N]chr17:81563159]	568353_2	N	N]chr17:37004286]	SVTYPE=BND;POS=37004286;STRANDS=++:9;CIPOS=-29,28;CIEND=-29,28;CIPOS95=0,0;CIEND95=0,0;MATEID=568353_2;EVENT=568353;SU=9;PE=0;SR=9;ALG=PROD;AF=6.839e-05;NSAMP=2;MSQ=6.96;AC=2;AN=29246;NFAM=2	SVTYPE=BND;POS=81563159;STRANDS=++:9;CIPOS=-29,28;CIEND=-29,28;CIPOS95=0,0;CIEND95=0,0;MATEID=568353_1;EVENT=568353;SECONDARY;SU=9;PE=0;SR=9;ALG=PROD;AF=6.839e-05;NSAMP=2;MSQ=6.96;AC=2;AN=29246;NFAM=2
chr17	37009177	37009831	chr17	37010244	37010836	486468	19319.1	-	+	BND	LOW	486468_1	N	]chr17:37010254]N	486468_2	N	N[chr17:37009823[	SVTYPE=BND;POS=37009823;STRANDS=-+:5;IMPRECISE;CIPOS=-645,9;CIEND=-10,582;CIPOS95=-211,0;CIEND95=-1,195;MATEID=486468_2;EVENT=486468;SU=5;PE=5;SR=0;ALG=PROD;AF=0.03262;NSAMP=954;MSQ=11.6;RECLASSIFIED;AC=954;AN=29246;NFAM=944	SVTYPE=BND;POS=37010254;STRANDS=-+:5;IMPRECISE;CIPOS=-10,582;CIEND=-645,9;CIPOS95=-1,195;CIEND95=-211,0;MATEID=486468_1;EVENT=486468;SECONDARY;SU=5;PE=5;SR=0;ALG=PROD;AF=0.03262;NSAMP=954;MSQ=11.6;RECLASSIFIED;AC=954;AN=29246;NFAM=944
chr17	37010026	37010327	chr17	37011257	37011484	486469	429.52	-	+	DUP	PASS	486469	N	<DUP>	.	.	.	SVTYPE=DUP;POS=37010303;SVLEN=984;END=37011287;STRANDS=-+:42;IMPRECISE;CIPOS=-277,24;CIEND=-30,197;CIPOS95=-37,24;CIEND95=-19,19;SU=42;PE=42;SR=0;ALG=PROD;AF=6.839e-05;NSAMP=2;MSQ=214.13;AC=2;AN=29246;NFAM=1	.
chr17	37021645	37021645	chr17	37021825	37021825	237815	2.6848e+06	+	-	MEI	PASS	237815	N	<DEL:ME:SINE|Alu|AluYh3>	.	.	.	SVTYPE=MEI;POS=37021645;SVLEN=-180;END=37021825;STRANDS=+-:64797;CIPOS=0,0;CIEND=0,0;CIPOS95=0,0;CIEND95=0,0;SU=64797;PE=2448;SR=62349;ALG=PROD;AF=0.3253;NSAMP=7358;MSQ=269.16;MEDGQR=3.45;Q10GQR=2.94;AC=9513;AN=29246;NFAM=6973	.
chr17	37029293	37029311	chr17	37029586	37029605	237816	392.05	+	-	BND	LOW	237816_1	N	N[chr17:37029597[	237816_2	N	]chr17:37029302]N	SVTYPE=BND;POS=37029302;STRANDS=+-:24;CIPOS=-9,9;CIEND=-10,9;CIPOS95=0,0;CIEND95=0,0;MATEID=237816_2;EVENT=237816;SU=24;PE=0;SR=24;ALG=PROD;AF=0.0002735;NSAMP=8;MSQ=20.89;RECLASSIFIED;AC=8;AN=29246;NFAM=8	SVTYPE=BND;POS=37029597;STRANDS=+-:24;CIPOS=-10,9;CIEND=-9,9;CIPOS95=0,0;CIEND95=0,0;MATEID=237816_1;EVENT=237816;SECONDARY;SU=24;PE=0;SR=24;ALG=PROD;AF=0.0002735;NSAMP=8;MSQ=20.89;RECLASSIFIED;AC=8;AN=29246;NFAM=8
chr17	37034887	37035183	chr17	37040260	37040498	237818	506.15	+	-	DEL	PASS	237818	N	<DEL>	.	.	.	SVTYPE=DEL;POS=37034913;SVLEN=-5558;END=37040471;STRANDS=+-:30;IMPRECISE;CIPOS=-26,270;CIEND=-211,27;CIPOS95=-26,44;CIEND95=-32,27;SU=30;PE=30;SR=0;ALG=PROD;AF=3.419e-05;NSAMP=1;MSQ=107.64;AC=1;AN=29246;NFAM=1	.
chr17	37050106	37050111	chr17	37050155	37050160	237819	6335.13	+	-	BND	LOW	237819_1	N	N[chr17:37050159[	237819_2	N	]chr17:37050109]N	SVTYPE=BND;POS=37050109;STRANDS=+-:212;CIPOS=-3,2;CIEND=-3,2;CIPOS95=0,0;CIEND95=0,0;MATEID=237819_2;EVENT=237819;SU=212;PE=1;SR=211;ALG=PROD;AF=0.0003077;NSAMP=9;MSQ=213.09;RECLASSIFIED;AC=9;AN=29246;NFAM=8	SVTYPE=BND;POS=37050159;STRANDS=+-:212;CIPOS=-3,2;CIEND=-3,2;CIPOS95=0,0;CIEND95=0,0;MATEID=237819_1;EVENT=237819;SECONDARY;SU=212;PE=1;SR=211;ALG=PROD;AF=0.0003077;NSAMP=9;MSQ=213.09;RECLASSIFIED;AC=9;AN=29246;NFAM=8
chr17	37050277	37050282	chr17	37051295	37051314	237820	578.55	+	-	DEL	PASS	237820	N	<DEL>	.	.	.	SVTYPE=DEL;POS=37050280;SVLEN=-1025;END=37051305;STRANDS=+-:23;CIPOS=-3,2;CIEND=-10,9;CIPOS95=0,0;CIEND95=0,0;SU=23;PE=13;SR=10;ALG=PROD;AF=3.419e-05;NSAMP=1;MSQ=578.55;AC=1;AN=29246;NFAM=1	.
chr17	37066089	37066108	chr17	37066170	37066189	237821	380.78	+	-	DEL	PASS	237821	N	<DEL>	.	.	.	SVTYPE=DEL;POS=37066099;SVLEN=-81;END=37066180;STRANDS=+-:15;CIPOS=-10,9;CIEND=-10,9;CIPOS95=0,0;CIEND95=0,0;SU=15;PE=0;SR=15;ALG=PROD;AF=3.419e-05;NSAMP=1;MSQ=380.73;AC=1;AN=29246;NFAM=1	.
chr17	37069730	37070086	chr17	37120174	37120479	486471	113.3	-	+	DUP	PASS	486471	N	<DUP>	.	.	.	SVTYPE=DUP;POS=37070077;SVLEN=50106;END=37120183;STRANDS=-+:11;IMPRECISE;CIPOS=-347,9;CIEND=-9,296;CIPOS95=-57,2;CIEND95=0,91;SU=11;PE=11;SR=0;ALG=PROD;AF=3.419e-05;NSAMP=1;MSQ=108.07;AC=1;AN=29246;NFAM=1	.
chr17	37073081	37073090	chr17	37073879	37073885	237822	2571.25	+	-	DEL	PASS	237822	N	<DEL>	.	.	.	SVTYPE=DEL;POS=37073086;SVLEN=-797;END=37073883;STRANDS=+-:114;CIPOS=-5,4;CIEND=-4,2;CIPOS95=0,0;CIEND95=0,0;SU=114;PE=67;SR=47;ALG=PROD;AF=0.0001026;NSAMP=3;MSQ=377.6;AC=3;AN=29246;NFAM=3	.
chr17	37074960	37074963	chr17	37079047	37079051	237823	722.33	+	-	DEL	PASS	237823	N	<DEL>	.	.	.	SVTYPE=DEL;POS=37074962;SVLEN=-4088;END=37079050;STRANDS=+-:31;CIPOS=-2,1;CIEND=-3,1;CIPOS95=0,0;CIEND95=0,0;SU=31;PE=17;SR=14;ALG=PROD;AF=3.419e-05;NSAMP=1;MSQ=722.33;AC=1;AN=29246;NFAM=1	.
chr17	37076261	37076278	chr17	37076616	37076633	237824	355.11	+	-	BND	LOW	237824_1	N	N[chr17:37076626[	237824_2	N	]chr17:37076270]N	SVTYPE=BND;POS=37076270;STRANDS=+-:4;CIPOS=-9,8;CIEND=-9,8;CIPOS95=0,0;CIEND95=0,0;MATEID=237824_2;EVENT=237824;SU=4;PE=0;SR=4;ALG=PROD;AF=0.0005813;NSAMP=17;MSQ=16.51;RECLASSIFIED;AC=17;AN=29246;NFAM=17	SVTYPE=BND;POS=37076626;STRANDS=+-:4;CIPOS=-9,8;CIEND=-9,8;CIPOS95=0,0;CIEND95=0,0;MATEID=237824_1;EVENT=237824;SECONDARY;SU=4;PE=0;SR=4;ALG=PROD;AF=0.0005813;NSAMP=17;MSQ=16.51;RECLASSIFIED;AC=17;AN=29246;NFAM=17
chr17	37081332	37081349	chr17	49966441	49966456	237825	222581.0	+	-	BND	LOW	237825_1	N	N[chr17:49966451[	237825_2	N	]chr17:37081341]N	SVTYPE=BND;POS=37081341;STRANDS=+-:74;CIPOS=-9,8;CIEND=-9,6;CIPOS95=0,0;CIEND95=0,0;MATEID=237825_2;EVENT=237825;SU=74;PE=0;SR=74;ALG=PROD;AF=0.1057;NSAMP=3090;MSQ=48.42;RECLASSIFIED;AC=3090;AN=29246;NFAM=2989	SVTYPE=BND;POS=49966451;STRANDS=+-:74;CIPOS=-9,6;CIEND=-9,8;CIPOS95=0,0;CIEND95=0,0;MATEID=237825_1;EVENT=237825;SECONDARY;SU=74;PE=0;SR=74;ALG=PROD;AF=0.1057;NSAMP=3090;MSQ=48.42;RECLASSIFIED;AC=3090;AN=29246;NFAM=2989
chr17	37106801	37106802	chr17	37106862	37106863	237827	20191.4	+	-	BND	PASS	237827_1	N	N[chr17:37106864[	237827_2	N	]chr17:37106802]N	SVTYPE=BND;POS=37106802;STRANDS=+-:774;CIPOS=-1,0;CIEND=-1,0;CIPOS95=0,0;CIEND95=0,0;MATEID=237827_2;EVENT=237827;SU=774;PE=1;SR=773;ALG=PROD;AF=0.001949;NSAMP=56;MSQ=269.03;RECLASSIFIED;AC=57;AN=29246;NFAM=50	SVTYPE=BND;POS=37106864;STRANDS=+-:774;CIPOS=-1,0;CIEND=-1,0;CIPOS95=0,0;CIEND95=0,0;MATEID=237827_1;EVENT=237827;SECONDARY;SU=774;PE=1;SR=773;ALG=PROD;AF=0.001949;NSAMP=56;MSQ=269.03;RECLASSIFIED;AC=57;AN=29246;NFAM=50
chr17	37112024	37112073	chr18	61009941	61009990	38404	574.81	-	-	BND	LOW	38404_1	N	[chr18:61009967[N	38404_2	N	[chr17:37112050[N	SVTYPE=BND;POS=37112050;STRANDS=--:20;CIPOS=-25,24;CIEND=-25,24;CIPOS95=0,0;CIEND95=0,0;MATEID=38404_2;EVENT=38404;SU=20;PE=0;SR=20;ALG=PROD;AF=0.0003761;NSAMP=11;MSQ=45.56;AC=11;AN=29246;NFAM=11	SVTYPE=BND;POS=61009967;STRANDS=--:20;CIPOS=-25,24;CIEND=-25,24;CIPOS95=0,0;CIEND95=0,0;MATEID=38404_1;EVENT=38404;SECONDARY;SU=20;PE=0;SR=20;ALG=PROD;AF=0.0003761;NSAMP=11;MSQ=45.56;AC=11;AN=29246;NFAM=11
chr17	37146590	37146601	chr17	37148634	37148644	237828	476.41	+	-	DEL	PASS	237828	N	<DEL>	.	.	.	SVTYPE=DEL;POS=37146594;SVLEN=-2048;END=37148642;STRANDS=+-:18;CIPOS=-4,7;CIEND=-8,2;CIPOS95=0,0;CIEND95=0,0;SU=18;PE=14;SR=4;ALG=PROD;AF=3.419e-05;NSAMP=1;MSQ=476.41;AC=1;AN=29246;NFAM=1	.
chr17	37157546	37158316	chr17	37158747	37159487	237829	11068.2	+	-	BND	LOW	237829_1	N	N[chr17:37159421[	237829_2	N	]chr17:37157773]N	SVTYPE=BND;POS=37157773;STRANDS=+-:498;IMPRECISE;CIPOS=-227,543;CIEND=-673,67;CIPOS95=-82,82;CIEND95=-77,67;MATEID=237829_2;EVENT=237829;SU=498;PE=492;SR=6;ALG=SUM;AF=0.001368;NSAMP=40;MSQ=226.46;RECLASSIFIED;AC=40;AN=29246;NFAM=39	SVTYPE=BND;POS=37159421;STRANDS=+-:498;IMPRECISE;CIPOS=-673,67;CIEND=-227,543;CIPOS95=-77,67;CIEND95=-82,82;MATEID=237829_1;EVENT=237829;SECONDARY;SU=498;PE=492;SR=6;ALG=SUM;AF=0.001368;NSAMP=40;MSQ=226.46;RECLASSIFIED;AC=40;AN=29246;NFAM=39
chr17	37159412	37159429	chr19	53929662	53929679	38727	70.52	-	+	BND	LOW	38727_1	N	]chr19:53929671]N	38727_2	N	N[chr17:37159422[	SVTYPE=BND;POS=37159422;STRANDS=-+:4;CIPOS=-9,8;CIEND=-9,8;CIPOS95=0,0;CIEND95=0,0;MATEID=38727_2;EVENT=38727;SU=4;PE=0;SR=4;ALG=PROD;AF=0.0002052;NSAMP=6;MSQ=11.48;AC=6;AN=29246;NFAM=6	SVTYPE=BND;POS=53929671;STRANDS=-+:4;CIPOS=-9,8;CIEND=-9,8;CIPOS95=0,0;CIEND95=0,0;MATEID=38727_1;EVENT=38727;SECONDARY;SU=4;PE=0;SR=4;ALG=PROD;AF=0.0002052;NSAMP=6;MSQ=11.48;AC=6;AN=29246;NFAM=6
chr17	37162255	37162274	chr17	37162771	37162782	237830	488.14	+	-	BND	LOW	237830_1	N	N[chr17:37162778[	237830_2	N	]chr17:37162265]N	SVTYPE=BND;POS=37162265;STRANDS=+-:9;CIPOS=-10,9;CIEND=-6,5;CIPOS95=0,0;CIEND95=0,0;MATEID=237830_2;EVENT=237830;SU=9;PE=3;SR=6;ALG=PROD;AF=6.839e-05;NSAMP=2;MSQ=5.73;RECLASSIFIED;AC=2;AN=29246;NFAM=2	SVTYPE=BND;POS=37162778;STRANDS=+-:9;CIPOS=-6,5;CIEND=-10,9;CIPOS95=0,0;CIEND95=0,0;MATEID=237830_1;EVENT=237830;SECONDARY;SU=9;PE=3;SR=6;ALG=PROD;AF=6.839e-05;NSAMP=2;MSQ=5.73;RECLASSIFIED;AC=2;AN=29246;NFAM=2
chr17	37185520	37185537	chr17	37185807	37185822	237831	413.19	+	-	BND	LOW	237831_1	N	N[chr17:37185816[	237831_2	N	]chr17:37185529]N	SVTYPE=BND;POS=37185529;STRANDS=+-:52;CIPOS=-9,8;CIEND=-8,7;CIPOS95=0,0;CIEND95=0,0;MATEID=237831_2;EVENT=237831;SU=52;PE=0;SR=52;ALG=PROD;AF=0.0003419;NSAMP=10;MSQ=19.13;RECLASSIFIED;AC=10;AN=29246;NFAM=10	SVTYPE=BND;POS=37185816;STRANDS=+-:52;CIPOS=-8,7;CIEND=-9,8;CIPOS95=0,0;CIEND95=0,0;MATEID=237831_1;EVENT=237831;SECONDARY;SU=52;PE=0;SR=52;ALG=PROD;AF=0.0003419;NSAMP=10;MSQ=19.13;RECLASSIFIED;AC=10;AN=29246;NFAM=10
chr17	37188103	37188108	chr17	37188207	37188212	237832	5742.1	+	-	BND	PASS	237832_1	N	N[chr17:37188211[	237832_2	N	]chr17:37188106]N	SVTYPE=BND;POS=37188106;STRANDS=+-:220;CIPOS=-3,2;CIEND=-3,2;CIPOS95=0,0;CIEND95=0,0;MATEID=237832_2;EVENT=237832;SU=220;PE=2;SR=218;ALG=PROD;AF=0.0003419;NSAMP=10;MSQ=259.24;RECLASSIFIED;AC=10;AN=29246;NFAM=9	SVTYPE=BND;POS=37188211;STRANDS=+-:220;CIPOS=-3,2;CIEND=-3,2;CIPOS95=0,0;CIEND95=0,0;MATEID=237832_1;EVENT=237832;SECONDARY;SU=220;PE=2;SR=218;ALG=PROD;AF=0.0003419;NSAMP=10;MSQ=259.24;RECLASSIFIED;AC=10;AN=29246;NFAM=9
chr17	37203998	37204017	chr17	37204084	37204103	568356	156.88	+	+	INV	LOW	568356	N	<INV>	.	.	.	SVTYPE=INV;POS=37204008;SVLEN=86;END=37204094;STRANDS=++:1,--:3;IMPRECISE;CIPOS=-10,9;CIEND=-10,9;CIPOS95=-3,3;CIEND95=-3,3;SU=4;PE=3;SR=1;ALG=PROD;AF=0.0002393;NSAMP=7;MSQ=20.85;AC=7;AN=29246;NFAM=7	.
chr17	37219969	37220027	chr17	37460303	37460354	486472	310.03	-	+	DUP	PASS	486472	N	<DUP>	.	.	.	SVTYPE=DUP;POS=37219999;SVLEN=240329;END=37460328;STRANDS=-+:31;CIPOS=-30,28;CIEND=-25,26;CIPOS95=0,0;CIEND95=0,0;SU=31;PE=20;SR=11;ALG=PROD;AF=6.839e-05;NSAMP=2;MSQ=154.86;AC=2;AN=29246;NFAM=2	.
chr17	37242695	37242714	chr17	37242982	37242996	237833	19.99	+	-	BND	LOW	237833_1	N	N[chr17:37242991[	237833_2	N	]chr17:37242705]N	SVTYPE=BND;POS=37242705;STRANDS=+-:5;IMPRECISE;CIPOS=-10,9;CIEND=-8,6;CIPOS95=0,0;CIEND95=-1,0;MATEID=237833_2;EVENT=237833;SU=5;PE=0;SR=5;ALG=PROD;AF=6.839e-05;NSAMP=2;MSQ=6.8;RECLASSIFIED;AC=2;AN=29246;NFAM=2	SVTYPE=BND;POS=37242991;STRANDS=+-:5;IMPRECISE;CIPOS=-8,6;CIEND=-10,9;CIPOS95=-1,0;CIEND95=0,0;MATEID=237833_1;EVENT=237833;SECONDARY;SU=5;PE=0;SR=5;ALG=PROD;AF=6.839e-05;NSAMP=2;MSQ=6.8;RECLASSIFIED;AC=2;AN=29246;NFAM=2
chr17	37250285	37250304	chr17	37250347	37250366	237834	155.84	+	-	BND	LOW	237834_1	N	N[chr17:37250358[	237834_2	N	]chr17:37250295]N	SVTYPE=BND;POS=37250295;STRANDS=+-:5;CIPOS=-10,9;CIEND=-10,9;CIPOS95=0,0;CIEND95=0,0;MATEID=237834_2;EVENT=237834;SU=5;PE=0;SR=5;ALG=PROD;AF=3.419e-05;NSAMP=1;MSQ=155.8;RECLASSIFIED;AC=1;AN=29246;NFAM=1	SVTYPE=BND;POS=37250358;STRANDS=+-:5;CIPOS=-10,9;CIEND=-10,9;CIPOS95=0,0;CIEND95=0,0;MATEID=237834_1;EVENT=237834;SECONDARY;SU=5;PE=0;SR=5;ALG=PROD;AF=3.419e-05;NSAMP=1;MSQ=155.8;RECLASSIFIED;AC=1;AN=29246;NFAM=1
chr17	37260161	37260178	chr17	37260553	37260570	237835	306.35	+	-	BND	LOW	237835_1	N	N[chr17:37260563[	237835_2	N	]chr17:37260170]N	SVTYPE=BND;POS=37260170;STRANDS=+-:4;CIPOS=-9,8;CIEND=-9,8;CIPOS95=0,0;CIEND95=0,0;MATEID=237835_2;EVENT=237835;SU=4;PE=0;SR=4;ALG=PROD;AF=0.0004787;NSAMP=14;MSQ=14.25;RECLASSIFIED;AC=14;AN=29246;NFAM=14	SVTYPE=BND;POS=37260563;STRANDS=+-:4;CIPOS=-9,8;CIEND=-9,8;CIPOS95=0,0;CIEND95=0,0;MATEID=237835_1;EVENT=237835;SECONDARY;SU=4;PE=0;SR=4;ALG=PROD;AF=0.0004787;NSAMP=14;MSQ=14.25;RECLASSIFIED;AC=14;AN=29246;NFAM=14
chr17	37260280	37260297	chrX	150818214	150818231	39563	10362.8	+	+	BND	LOW	39563_1	N	N]chrX:150818223]	39563_2	N	N]chr17:37260289]	SVTYPE=BND;POS=37260289;STRANDS=++:4;CIPOS=-9,8;CIEND=-9,8;CIPOS95=0,0;CIEND95=0,0;MATEID=39563_2;EVENT=39563;SU=4;PE=0;SR=4;ALG=PROD;AF=0.0105;NSAMP=305;MSQ=20.33;AC=307;AN=29246;NFAM=301	SVTYPE=BND;POS=150818223;STRANDS=++:4;CIPOS=-9,8;CIEND=-9,8;CIPOS95=0,0;CIEND95=0,0;MATEID=39563_1;EVENT=39563;SECONDARY;SU=4;PE=0;SR=4;ALG=PROD;AF=0.0105;NSAMP=305;MSQ=20.33;AC=307;AN=29246;NFAM=301
chr17	37266373	37266901	chr17	37267938	37268469	237836	95.81	+	-	DEL	PASS	237836	N	<DEL>	.	.	.	SVTYPE=DEL;POS=37266383;SVLEN=-2077;END=37268460;STRANDS=+-:4;IMPRECISE;CIPOS=-10,518;CIEND=-522,9;CIPOS95=-2,134;CIEND95=-149,1;SU=4;PE=4;SR=0;ALG=PROD;AF=3.419e-05;NSAMP=1;MSQ=95.81;AC=1;AN=29246;NFAM=1	.
chr17	37288878	37288897	chr17	37290098	37290100	568357	4.6	+	+	INV	LOW	568357	N	<INV>	.	.	.	SVTYPE=INV;POS=37288888;SVLEN=1212;END=37290100;STRANDS=++:2,--:3;IMPRECISE;CIPOS=-10,9;CIEND=-2,0;CIPOS95=-2,3;CIEND95=-2,0;SU=5;PE=4;SR=1;ALG=PROD;AF=3.419e-05;NSAMP=1;MSQ=4.6;AC=1;AN=29246;NFAM=1	.
chr17	37290909	37290922	chr17	37298391	37298410	486473	97.82	-	+	DUP	PASS	486473	N	<DUP>	.	.	.	SVTYPE=DUP;POS=37290918;SVLEN=7483;END=37298401;STRANDS=-+:11;CIPOS=-9,4;CIEND=-10,9;CIPOS95=0,0;CIEND95=0,0;SU=11;PE=7;SR=4;ALG=PROD;AF=3.419e-05;NSAMP=1;MSQ=96.97;AC=1;AN=29246;NFAM=1	.
chr17	37294185	37294210	chr17	37294703	37294728	568358	14.92	+	+	INV	LOW	568358	N	<INV>	.	.	.	SVTYPE=INV;POS=37294210;SVLEN=493;END=37294703;STRANDS=++:2,--:2;IMPRECISE;CIPOS=-25,0;CIEND=0,25;CIPOS95=-25,0;CIEND95=0,16;SU=4;PE=4;SR=0;ALG=PROD;AF=3.419e-05;NSAMP=1;MSQ=14.92;AC=1;AN=29246;NFAM=1	.
chr17	37306519	37306538	chr17	37316789	37316803	237837	170.7	+	-	DEL	PASS	237837	N	<DEL>	.	.	.	SVTYPE=DEL;POS=37306529;SVLEN=-10269;END=37316798;STRANDS=+-:11;CIPOS=-10,9;CIEND=-9,5;CIPOS95=0,0;CIEND95=0,0;SU=11;PE=7;SR=4;ALG=PROD;AF=3.419e-05;NSAMP=1;MSQ=170.7;AC=1;AN=29246;NFAM=1	.
chr17	37312184	37312189	chr22	38805636	38805641	39142	299.64	+	-	BND	PASS	39142_1	N	N[chr22:38805641[	39142_2	N	]chr17:37312187]N	SVTYPE=BND;POS=37312187;STRANDS=+-:26;CIPOS=-3,2;CIEND=-4,1;CIPOS95=0,0;CIEND95=0,0;MATEID=39142_2;EVENT=39142;SU=26;PE=16;SR=10;ALG=PROD;AF=3.419e-05;NSAMP=1;MSQ=299.64;AC=1;AN=29246;NFAM=1	SVTYPE=BND;POS=38805641;STRANDS=+-:26;CIPOS=-4,1;CIEND=-3,2;CIPOS95=0,0;CIEND95=0,0;MATEID=39142_1;EVENT=39142;SECONDARY;SU=26;PE=16;SR=10;ALG=PROD;AF=3.419e-05;NSAMP=1;MSQ=299.64;AC=1;AN=29246;NFAM=1
chr17	37332266	37332268	chr17	37337768	37337769	237838	29831.2	+	-	BND	PASS	237838_1	N	N[chr17:37337770[	237838_2	N	]chr17:37332267]N	SVTYPE=BND;POS=37332267;STRANDS=+-:1229;CIPOS=-1,1;CIEND=-1,0;CIPOS95=0,0;CIEND95=0,0;MATEID=237838_2;EVENT=237838;SU=1229;PE=690;SR=539;ALG=PROD;AF=0.001163;NSAMP=34;MSQ=578.82;RECLASSIFIED;AC=34;AN=29246;NFAM=34	SVTYPE=BND;POS=37337770;STRANDS=+-:1229;CIPOS=-1,0;CIEND=-1,1;CIPOS95=0,0;CIEND95=0,0;MATEID=237838_1;EVENT=237838;SECONDARY;SU=1229;PE=690;SR=539;ALG=PROD;AF=0.001163;NSAMP=34;MSQ=578.82;RECLASSIFIED;AC=34;AN=29246;NFAM=34
chr17	37340350	37340409	chr17	37397002	37397056	486474	330.31	-	+	DUP	PASS	486474	N	<DUP>	.	.	.	SVTYPE=DUP;POS=37340380;SVLEN=56652;END=37397032;STRANDS=-+:36;IMPRECISE;CIPOS=-30,29;CIEND=-30,24;CIPOS95=0,0;CIEND95=-1,1;SU=36;PE=31;SR=5;ALG=PROD;AF=6.839e-05;NSAMP=2;MSQ=164.88;AC=2;AN=29246;NFAM=1	.
chr17	37347629	37347646	chr17	37347879	37347896	237839	46.15	+	-	BND	LOW	237839_1	N	N[chr17:37347889[	237839_2	N	]chr17:37347638]N	SVTYPE=BND;POS=37347638;STRANDS=+-:4;CIPOS=-9,8;CIEND=-9,8;CIPOS95=0,0;CIEND95=0,0;MATEID=237839_2;EVENT=237839;SU=4;PE=0;SR=4;ALG=PROD;AF=6.839e-05;NSAMP=2;MSQ=19.59;RECLASSIFIED;AC=2;AN=29246;NFAM=2	SVTYPE=BND;POS=37347889;STRANDS=+-:4;CIPOS=-9,8;CIEND=-9,8;CIPOS95=0,0;CIEND95=0,0;MATEID=237839_1;EVENT=237839;SECONDARY;SU=4;PE=0;SR=4;ALG=PROD;AF=6.839e-05;NSAMP=2;MSQ=19.59;RECLASSIFIED;AC=2;AN=29246;NFAM=2
chr17	37351205	37351222	chr17	37351315	37351332	237840	12.05	+	-	BND	LOW	237840_1	N	N[chr17:37351325[	237840_2	N	]chr17:37351214]N	SVTYPE=BND;POS=37351214;STRANDS=+-:4;CIPOS=-9,8;CIEND=-9,8;CIPOS95=0,0;CIEND95=0,0;MATEID=237840_2;EVENT=237840;SU=4;PE=0;SR=4;ALG=PROD;AF=3.419e-05;NSAMP=1;MSQ=12.05;RECLASSIFIED;AC=1;AN=29246;NFAM=1	SVTYPE=BND;POS=37351325;STRANDS=+-:4;CIPOS=-9,8;CIEND=-9,8;CIPOS95=0,0;CIEND95=0,0;MATEID=237840_1;EVENT=237840;SECONDARY;SU=4;PE=0;SR=4;ALG=PROD;AF=3.419e-05;NSAMP=1;MSQ=12.05;RECLASSIFIED;AC=1;AN=29246;NFAM=1
chr17	37355809	37355866	chr17	37356099	37356156	237842	107.1	+	-	BND	LOW	237842_1	N	N[chr17:37356129[	237842_2	N	]chr17:37355838]N	SVTYPE=BND;POS=37355838;STRANDS=+-:9;CIPOS=-29,28;CIEND=-29,28;CIPOS95=0,0;CIEND95=0,0;MATEID=237842_2;EVENT=237842;SU=9;PE=0;SR=9;ALG=PROD;AF=0.0001368;NSAMP=4;MSQ=21.31;RECLASSIFIED;AC=4;AN=29246;NFAM=4	SVTYPE=BND;POS=37356129;STRANDS=+-:9;CIPOS=-29,28;CIEND=-29,28;CIPOS95=0,0;CIEND95=0,0;MATEID=237842_1;EVENT=237842;SECONDARY;SU=9;PE=0;SR=9;ALG=PROD;AF=0.0001368;NSAMP=4;MSQ=21.31;RECLASSIFIED;AC=4;AN=29246;NFAM=4
chr17	37361436	37361453	chr17	37363116	37363133	237843	93.14	+	-	BND	LOW	237843_1	N	N[chr17:37363126[	237843_2	N	]chr17:37361445]N	SVTYPE=BND;POS=37361445;STRANDS=+-:4;CIPOS=-9,8;CIEND=-9,8;CIPOS95=0,0;CIEND95=0,0;MATEID=237843_2;EVENT=237843;SU=4;PE=0;SR=4;ALG=PROD;AF=3.419e-05;NSAMP=1;MSQ=83.59;RECLASSIFIED;AC=1;AN=29246;NFAM=1	SVTYPE=BND;POS=37363126;STRANDS=+-:4;CIPOS=-9,8;CIEND=-9,8;CIPOS95=0,0;CIEND95=0,0;MATEID=237843_1;EVENT=237843;SECONDARY;SU=4;PE=0;SR=4;ALG=PROD;AF=3.419e-05;NSAMP=1;MSQ=83.59;RECLASSIFIED;AC=1;AN=29246;NFAM=1
chr17	37361442	37361461	chr17	37363146	37363165	486475	117.03	-	+	BND	LOW	486475_1	N	]chr17:37363156]N	486475_2	N	N[chr17:37361453[	SVTYPE=BND;POS=37361453;STRANDS=-+:8;CIPOS=-10,9;CIEND=-10,9;CIPOS95=0,0;CIEND95=0,0;MATEID=486475_2;EVENT=486475;SU=8;PE=0;SR=8;ALG=PROD;AF=3.419e-05;NSAMP=1;MSQ=83.6;RECLASSIFIED;AC=1;AN=29246;NFAM=1	SVTYPE=BND;POS=37363156;STRANDS=-+:8;CIPOS=-10,9;CIEND=-10,9;CIPOS95=0,0;CIEND95=0,0;MATEID=486475_1;EVENT=486475;SECONDARY;SU=8;PE=0;SR=8;ALG=PROD;AF=3.419e-05;NSAMP=1;MSQ=83.6;RECLASSIFIED;AC=1;AN=29246;NFAM=1
chr17	37363690	37363747	chr17	37364120	37364177	237844	252.64	+	-	BND	LOW	237844_1	N	N[chr17:37364150[	237844_2	N	]chr17:37363719]N	SVTYPE=BND;POS=37363719;STRANDS=+-:8;CIPOS=-29,28;CIEND=-29,28;CIPOS95=0,0;CIEND95=0,0;MATEID=237844_2;EVENT=237844;SU=8;PE=0;SR=8;ALG=PROD;AF=0.0001368;NSAMP=4;MSQ=23.26;RECLASSIFIED;AC=4;AN=29246;NFAM=4	SVTYPE=BND;POS=37364150;STRANDS=+-:8;CIPOS=-29,28;CIEND=-29,28;CIPOS95=0,0;CIEND95=0,0;MATEID=237844_1;EVENT=237844;SECONDARY;SU=8;PE=0;SR=8;ALG=PROD;AF=0.0001368;NSAMP=4;MSQ=23.26;RECLASSIFIED;AC=4;AN=29246;NFAM=4
chr17	37366170	37366189	chr17	37367028	37367047	568359	404.53	-	-	BND	PASS	568359_1	N	[chr17:37367039[N	568359_2	N	[chr17:37366181[N	SVTYPE=BND;POS=37366181;STRANDS=--:17;CIPOS=-10,9;CIEND=-10,9;CIPOS95=0,0;CIEND95=0,0;MATEID=568359_2;EVENT=568359;SU=17;PE=13;SR=4;ALG=PROD;AF=3.419e-05;NSAMP=1;MSQ=404.53;AC=1;AN=29246;NFAM=1	SVTYPE=BND;POS=37367039;STRANDS=--:17;CIPOS=-10,9;CIEND=-10,9;CIPOS95=0,0;CIEND95=0,0;MATEID=568359_1;EVENT=568359;SECONDARY;SU=17;PE=13;SR=4;ALG=PROD;AF=3.419e-05;NSAMP=1;MSQ=404.53;AC=1;AN=29246;NFAM=1
chr17	37366575	37366594	chr17	37367075	37367326	568360	239.52	+	+	BND	LOW	568360_1	N	N]chr17:37367085]	568360_2	N	N]chr17:37366585]	SVTYPE=BND;POS=37366585;STRANDS=++:14;IMPRECISE;CIPOS=-10,9;CIEND=-10,241;CIPOS95=-10,9;CIEND95=-3,36;MATEID=568360_2;EVENT=568360;SU=14;PE=14;SR=0;ALG=PROD;AF=3.419e-05;NSAMP=1;MSQ=239.52;AC=1;AN=29246;NFAM=1	SVTYPE=BND;POS=37367085;STRANDS=++:14;IMPRECISE;CIPOS=-10,241;CIEND=-10,9;CIPOS95=-3,36;CIEND95=-10,9;MATEID=568360_1;EVENT=568360;SECONDARY;SU=14;PE=14;SR=0;ALG=PROD;AF=3.419e-05;NSAMP=1;MSQ=239.52;AC=1;AN=29246;NFAM=1
chr17	37369571	37369585	chr17	37369705	37369783	568361	36.71	+	+	INV	LOW	568361	N	<INV>	.	.	.	SVTYPE=INV;POS=37369581;SVLEN=124;END=37369705;STRANDS=++:2,--:2;IMPRECISE;CIPOS=-10,4;CIEND=0,78;CIPOS95=-10,4;CIEND95=0,65;SU=4;PE=4;SR=0;ALG=PROD;AF=0.0001026;NSAMP=3;MSQ=9.86;AC=3;AN=29246;NFAM=3	.
chr17	37380873	37380893	chr17	37381854	37381873	237845	67285.4	+	-	BND	PASS	237845_1	N	N[chr17:37381865[	237845_2	N	]chr17:37380883]N	SVTYPE=BND;POS=37380883;STRANDS=+-:244;IMPRECISE;CIPOS=-10,10;CIEND=-10,9;CIPOS95=-1,1;CIEND95=0,0;MATEID=237845_2;EVENT=237845;SU=244;PE=239;SR=5;ALG=PROD;AF=0.006428;NSAMP=185;MSQ=286.78;RECLASSIFIED;AC=188;AN=29246;NFAM=184	SVTYPE=BND;POS=37381865;STRANDS=+-:244;IMPRECISE;CIPOS=-10,9;CIEND=-10,10;CIPOS95=0,0;CIEND95=-1,1;MATEID=237845_1;EVENT=237845;SECONDARY;SU=244;PE=239;SR=5;ALG=PROD;AF=0.006428;NSAMP=185;MSQ=286.78;RECLASSIFIED;AC=188;AN=29246;NFAM=184
chr17	37381781	37381817	chr17	37382707	37382812	568362	20.77	+	+	INV	LOW	568362	N	<INV>	.	.	.	SVTYPE=INV;POS=37381791;SVLEN=926;END=37382717;STRANDS=++:5,--:1;IMPRECISE;CIPOS=-10,26;CIEND=-10,95;CIPOS95=-1,17;CIEND95=0,81;SU=6;PE=6;SR=0;ALG=PROD;AF=3.419e-05;NSAMP=1;MSQ=20.76;AC=1;AN=29246;NFAM=1	.
chr17	37395646	37395665	chr17	37469559	37469578	237846	359.63	+	-	DEL	PASS	237846	N	<DEL>	.	.	.	SVTYPE=DEL;POS=37395656;SVLEN=-73913;END=37469569;STRANDS=+-:16;CIPOS=-10,9;CIEND=-10,9;CIPOS95=0,0;CIEND95=0,0;SU=16;PE=10;SR=6;ALG=PROD;AF=3.419e-05;NSAMP=1;MSQ=359.63;AC=1;AN=29246;NFAM=1	.
chr17	37398683	37398925	chr17	37400045	37400205	237847	6987.6	+	-	BND	LOW	237847_1	N	N[chr17:37400187[	237847_2	N	]chr17:37398695]N	SVTYPE=BND;POS=37398695;STRANDS=+-:315;IMPRECISE;CIPOS=-12,230;CIEND=-141,19;CIPOS95=-5,5;CIEND95=-8,8;MATEID=237847_2;EVENT=237847;SU=315;PE=315;SR=0;ALG=PROD;AF=0.001197;NSAMP=35;MSQ=155.54;RECLASSIFIED;AC=35;AN=29246;NFAM=30	SVTYPE=BND;POS=37400187;STRANDS=+-:315;IMPRECISE;CIPOS=-141,19;CIEND=-12,230;CIPOS95=-8,8;CIEND95=-5,5;MATEID=237847_1;EVENT=237847;SECONDARY;SU=315;PE=315;SR=0;ALG=PROD;AF=0.001197;NSAMP=35;MSQ=155.54;RECLASSIFIED;AC=35;AN=29246;NFAM=30
chr17	37406778	37406791	chr17	37406975	37406989	237850	637.26	+	-	BND	LOW	237850_1	N	N[chr17:37406983[	237850_2	N	]chr17:37406786]N	SVTYPE=BND;POS=37406786;STRANDS=+-:4;IMPRECISE;CIPOS=-8,5;CIEND=-7,7;CIPOS95=-4,2;CIEND95=-2,3;MATEID=237850_2;EVENT=237850;SU=4;PE=0;SR=4;ALG=PROD;AF=0.0008208;NSAMP=24;MSQ=8.7;RECLASSIFIED;AC=24;AN=29240;NFAM=24	SVTYPE=BND;POS=37406983;STRANDS=+-:4;IMPRECISE;CIPOS=-7,7;CIEND=-8,5;CIPOS95=-2,3;CIEND95=-4,2;MATEID=237850_1;EVENT=237850;SECONDARY;SU=4;PE=0;SR=4;ALG=PROD;AF=0.0008208;NSAMP=24;MSQ=8.7;RECLASSIFIED;AC=24;AN=29240;NFAM=24
chr17	37407867	37407886	chr17	37408486	37408505	237851	345.79	+	-	BND	LOW	237851_1	N	N[chr17:37408497[	237851_2	N	]chr17:37407877]N	SVTYPE=BND;POS=37407877;STRANDS=+-:14;IMPRECISE;CIPOS=-10,9;CIEND=-10,9;CIPOS95=-1,1;CIEND95=-1,0;MATEID=237851_2;EVENT=237851;SU=14;PE=12;SR=2;ALG=PROD;AF=3.419e-05;NSAMP=1;MSQ=335.52;RECLASSIFIED;AC=1;AN=29246;NFAM=1	SVTYPE=BND;POS=37408497;STRANDS=+-:14;IMPRECISE;CIPOS=-10,9;CIEND=-10,9;CIPOS95=-1,0;CIEND95=-1,1;MATEID=237851_1;EVENT=237851;SECONDARY;SU=14;PE=12;SR=2;ALG=PROD;AF=3.419e-05;NSAMP=1;MSQ=335.52;RECLASSIFIED;AC=1;AN=29246;NFAM=1
chr17	37415135	37415135	chr17	37415695	37415695	568363	278238.0	+	+	INV	PASS	568363	N	<INV>	.	.	.	SVTYPE=INV;POS=37415135;SVLEN=560;END=37415695;STRANDS=++:5790,--:8912;CIPOS=0,0;CIEND=0,0;CIPOS95=0,0;CIEND95=0,0;SU=14702;PE=11399;SR=3303;ALG=PROD;AF=0.01433;NSAMP=410;MSQ=548.06;AC=419;AN=29246;NFAM=403	.
chr17	37415992	37416702	chr17	37416766	37416775	568364	113.15	-	-	BND	LOW	568364_1	N	[chr17:37416767[N	568364_2	N	[chr17:37416694[N	SVTYPE=BND;POS=37416694;STRANDS=--:4;IMPRECISE;CIPOS=-701,9;CIEND=0,9;CIPOS95=-352,2;CIEND95=0,3;MATEID=568364_2;EVENT=568364;SU=4;PE=4;SR=0;ALG=PROD;AF=0.0002393;NSAMP=7;MSQ=8.1;AC=7;AN=29246;NFAM=7	SVTYPE=BND;POS=37416767;STRANDS=--:4;IMPRECISE;CIPOS=0,9;CIEND=-701,9;CIPOS95=0,3;CIEND95=-352,2;MATEID=568364_1;EVENT=568364;SECONDARY;SU=4;PE=4;SR=0;ALG=PROD;AF=0.0002393;NSAMP=7;MSQ=8.1;AC=7;AN=29246;NFAM=7
chr17	37418872	37418889	chr17	37419444	37419461	237852	112109.0	+	-	DEL	PASS	237852	N	<DEL>	.	.	.	SVTYPE=DEL;POS=37418881;SVLEN=-572;END=37419453;STRANDS=+-:4;CIPOS=-9,8;CIEND=-9,8;CIPOS95=0,0;CIEND95=0,0;SU=4;PE=0;SR=4;ALG=PROD;AF=0.0923;NSAMP=2494;MSQ=21.85;MEDGQR=1.78;Q10GQR=0.85;AC=2697;AN=29220;NFAM=2349	.
chr17	37418902	37419001	chr17	37422202	37422301	237854	1.7429e+06	+	-	DEL	PASS	237854	N	<DEL>	.	.	.	SVTYPE=DEL;POS=37418952;SVLEN=-3300;END=37422252;STRANDS=+-:12;IMPRECISE;CIPOS=-50,49;CIEND=-50,49;CIPOS95=-3,3;CIEND95=-3,3;SU=12;PE=11;SR=1;ALG=PROD;AF=0.1172;NSAMP=3225;MSQ=269.69;RETAINED;MEDGQR=4.55;Q10GQR=4.28;AC=3429;AN=29246;NFAM=3025	.
chr17	37422471	37422490	chrX	52931864	52931883	39366	74.9	-	-	BND	LOW	39366_1	N	[chrX:52931875[N	39366_2	N	[chr17:37422482[N	SVTYPE=BND;POS=37422482;STRANDS=--:5;CIPOS=-10,9;CIEND=-10,9;CIPOS95=0,0;CIEND95=0,0;MATEID=39366_2;EVENT=39366;SU=5;PE=0;SR=5;ALG=PROD;AF=3.419e-05;NSAMP=1;MSQ=74.89;AC=1;AN=29246;NFAM=1	SVTYPE=BND;POS=52931875;STRANDS=--:5;CIPOS=-10,9;CIEND=-10,9;CIPOS95=0,0;CIEND95=0,0;MATEID=39366_1;EVENT=39366;SECONDARY;SU=5;PE=0;SR=5;ALG=PROD;AF=3.419e-05;NSAMP=1;MSQ=74.89;AC=1;AN=29246;NFAM=1
chr17	37422481	37422498	chrX	140462610	140462627	39547	1646.59	-	+	BND	LOW	39547_1	N	]chrX:140462619]N	39547_2	N	N[chr17:37422491[	SVTYPE=BND;POS=37422491;STRANDS=-+:22;CIPOS=-9,8;CIEND=-9,8;CIPOS95=0,0;CIEND95=0,0;MATEID=39547_2;EVENT=39547;SU=22;PE=0;SR=22;ALG=PROD;AF=0.001436;NSAMP=42;MSQ=24.54;AC=42;AN=29246;NFAM=42	SVTYPE=BND;POS=140462619;STRANDS=-+:22;CIPOS=-9,8;CIEND=-9,8;CIPOS95=0,0;CIEND95=0,0;MATEID=39547_1;EVENT=39547;SECONDARY;SU=22;PE=0;SR=22;ALG=PROD;AF=0.001436;NSAMP=42;MSQ=24.54;AC=42;AN=29246;NFAM=42
chr17	37430922	37430927	chr17	37434932	37434951	237855	392.69	+	-	DEL	PASS	237855	N	<DEL>	.	.	.	SVTYPE=DEL;POS=37430925;SVLEN=-4017;END=37434942;STRANDS=+-:17;CIPOS=-3,2;CIEND=-10,9;CIPOS95=0,0;CIEND95=0,0;SU=17;PE=8;SR=9;ALG=PROD;AF=3.419e-05;NSAMP=1;MSQ=392.69;AC=1;AN=29246;NFAM=1	.
chr17	37436619	37436678	chr17	37437314	37437373	237856	89281.1	+	-	DEL	PASS	237856	N	<DEL>	.	.	.	SVTYPE=DEL;POS=37436649;SVLEN=-695;END=37437344;STRANDS=+-:86;IMPRECISE;CIPOS=-30,29;CIEND=-30,29;CIPOS95=-8,8;CIEND95=-8,8;SU=86;PE=85;SR=1;ALG=PROD;AF=0.009437;NSAMP=272;MSQ=268.18;AC=276;AN=29246;NFAM=266	.
chr17	37441071	37441088	chr17	75478341	75478356	486478	1849.98	-	+	BND	LOW	486478_1	N	]chr17:75478348]N	486478_2	N	N[chr17:37441081[	SVTYPE=BND;POS=37441081;STRANDS=-+:6;IMPRECISE;CIPOS=-9,8;CIEND=-7,8;CIPOS95=0,0;CIEND95=-1,0;MATEID=486478_2;EVENT=486478;SU=6;PE=2;SR=4;ALG=PROD;AF=0.003556;NSAMP=102;MSQ=8.62;RECLASSIFIED;AC=104;AN=29246;NFAM=102	SVTYPE=BND;POS=75478348;STRANDS=-+:6;IMPRECISE;CIPOS=-7,8;CIEND=-9,8;CIPOS95=-1,0;CIEND95=0,0;MATEID=486478_1;EVENT=486478;SECONDARY;SU=6;PE=2;SR=4;ALG=PROD;AF=0.003556;NSAMP=102;MSQ=8.62;RECLASSIFIED;AC=104;AN=29246;NFAM=102
chr17	37484063	37484082	chr17	37484180	37484185	237858	341.66	+	-	DEL	PASS	237858	N	<DEL>	.	.	.	SVTYPE=DEL;POS=37484073;SVLEN=-110;END=37484183;STRANDS=+-:11;CIPOS=-10,9;CIEND=-3,2;CIPOS95=0,0;CIEND95=0,0;SU=11;PE=1;SR=10;ALG=PROD;AF=3.419e-05;NSAMP=1;MSQ=341.66;AC=1;AN=29246;NFAM=1	.
chr17	37485437	37485446	chr17	37485500	37485511	237859	2219.31	+	-	BND	LOW	237859_1	N	N[chr17:37485507[	237859_2	N	]chr17:37485442]N	SVTYPE=BND;POS=37485442;STRANDS=+-:7;CIPOS=-5,4;CIEND=-6,5;CIPOS95=0,0;CIEND95=0,0;MATEID=237859_2;EVENT=237859;SU=7;PE=0;SR=7;ALG=PROD;AF=0.003385;NSAMP=99;MSQ=16.25;RECLASSIFIED;AC=99;AN=29246;NFAM=99	SVTYPE=BND;POS=37485507;STRANDS=+-:7;CIPOS=-6,5;CIEND=-5,4;CIPOS95=0,0;CIEND95=0,0;MATEID=237859_1;EVENT=237859;SECONDARY;SU=7;PE=0;SR=7;ALG=PROD;AF=0.003385;NSAMP=99;MSQ=16.25;RECLASSIFIED;AC=99;AN=29246;NFAM=99
chr17	37489737	37489794	chr17	37490036	37490093	237860	931.87	+	-	BND	LOW	237860_1	N	N[chr17:37490066[	237860_2	N	]chr17:37489766]N	SVTYPE=BND;POS=37489766;STRANDS=+-:13;CIPOS=-29,28;CIEND=-29,28;CIPOS95=0,0;CIEND95=0,0;MATEID=237860_2;EVENT=237860;SU=13;PE=0;SR=13;ALG=PROD;AF=0.000137;NSAMP=4;MSQ=10.51;RECLASSIFIED;AC=4;AN=29198;NFAM=4	SVTYPE=BND;POS=37490066;STRANDS=+-:13;CIPOS=-29,28;CIEND=-29,28;CIPOS95=0,0;CIEND95=0,0;MATEID=237860_1;EVENT=237860;SECONDARY;SU=13;PE=0;SR=13;ALG=PROD;AF=0.000137;NSAMP=4;MSQ=10.51;RECLASSIFIED;AC=4;AN=29198;NFAM=4
chr17	37495925	37496341	chr17	37498187	37498569	237862	398.2	+	-	DEL	PASS	237862	N	<DEL>	.	.	.	SVTYPE=DEL;POS=37495955;SVLEN=-2585;END=37498540;STRANDS=+-:26;IMPRECISE;CIPOS=-30,386;CIEND=-353,29;CIPOS95=-30,36;CIEND95=-24,24;SU=26;PE=26;SR=0;ALG=PROD;AF=3.419e-05;NSAMP=1;MSQ=332.64;AC=1;AN=29246;NFAM=1	.
chr17	37497657	37497712	chr17	37497963	37498016	486479	296.1	-	+	DUP	PASS	486479	N	<DUP>	.	.	.	SVTYPE=DUP;POS=37497686;SVLEN=303;END=37497989;STRANDS=-+:16;CIPOS=-29,26;CIEND=-26,27;CIPOS95=0,0;CIEND95=0,0;SU=16;PE=7;SR=9;ALG=PROD;AF=0.0003419;NSAMP=10;MSQ=18.63;AC=10;AN=29246;NFAM=9	.
chr17	37498246	37498249	chr17	37501470	37501489	237863	557.45	+	-	DEL	PASS	237863	N	<DEL>	.	.	.	SVTYPE=DEL;POS=37498248;SVLEN=-3232;END=37501480;STRANDS=+-:24;CIPOS=-2,1;CIEND=-10,9;CIPOS95=0,0;CIEND95=0,0;SU=24;PE=12;SR=12;ALG=PROD;AF=3.419e-05;NSAMP=1;MSQ=557.45;AC=1;AN=29246;NFAM=1	.
chr17	37503434	37503436	chr17	37507202	37507217	568365	509.16	-	-	BND	PASS	568365_1	N	[chr17:37507209[N	568365_2	N	[chr17:37503437[N	SVTYPE=BND;POS=37503437;STRANDS=--:31;CIPOS=-2,0;CIEND=-6,9;CIPOS95=0,0;CIEND95=0,0;MATEID=568365_2;EVENT=568365;SU=31;PE=18;SR=13;ALG=PROD;AF=3.419e-05;NSAMP=1;MSQ=509.16;AC=1;AN=29246;NFAM=1	SVTYPE=BND;POS=37507209;STRANDS=--:31;CIPOS=-6,9;CIEND=-2,0;CIPOS95=0,0;CIEND95=0,0;MATEID=568365_1;EVENT=568365;SECONDARY;SU=31;PE=18;SR=13;ALG=PROD;AF=3.419e-05;NSAMP=1;MSQ=509.16;AC=1;AN=29246;NFAM=1
chr17	37503647	37503657	chr17	37505467	37505475	237864	83.21	+	-	BND	LOW	237864_1	N	N[chr17:37505473[	237864_2	N	]chr17:37503653]N	SVTYPE=BND;POS=37503653;STRANDS=+-:12;CIPOS=-6,4;CIEND=-5,3;CIPOS95=0,0;CIEND95=0,0;MATEID=237864_2;EVENT=237864;SU=12;PE=5;SR=7;ALG=PROD;AF=3.419e-05;NSAMP=1;MSQ=83.21;RECLASSIFIED;AC=1;AN=29246;NFAM=1	SVTYPE=BND;POS=37505473;STRANDS=+-:12;CIPOS=-5,3;CIEND=-6,4;CIPOS95=0,0;CIEND95=0,0;MATEID=237864_1;EVENT=237864;SECONDARY;SU=12;PE=5;SR=7;ALG=PROD;AF=3.419e-05;NSAMP=1;MSQ=83.21;RECLASSIFIED;AC=1;AN=29246;NFAM=1
chr17	37505059	37505477	chr17	37506790	37507212	568367	89.41	-	-	BND	LOW	568367_1	N	[chr17:37507209[N	568367_2	N	[chr17:37505474[N	SVTYPE=BND;POS=37505474;STRANDS=--:11;IMPRECISE;CIPOS=-414,4;CIEND=-418,4;CIPOS95=-152,0;CIEND95=-146,0;MATEID=568367_2;EVENT=568367;SU=11;PE=11;SR=0;ALG=PROD;AF=3.419e-05;NSAMP=1;MSQ=89.41;AC=1;AN=29246;NFAM=1	SVTYPE=BND;POS=37507209;STRANDS=--:11;IMPRECISE;CIPOS=-418,4;CIEND=-414,4;CIPOS95=-146,0;CIEND95=-152,0;MATEID=568367_1;EVENT=568367;SECONDARY;SU=11;PE=11;SR=0;ALG=PROD;AF=3.419e-05;NSAMP=1;MSQ=89.41;AC=1;AN=29246;NFAM=1
chr17	37505435	37505454	chr17	37505632	37505651	568366	497.76	+	+	BND	PASS	568366_1	N	N]chr17:37505642]	568366_2	N	N]chr17:37505445]	SVTYPE=BND;POS=37505445;STRANDS=++:24;CIPOS=-10,9;CIEND=-10,9;CIPOS95=0,0;CIEND95=0,0;MATEID=568366_2;EVENT=568366;SU=24;PE=6;SR=18;ALG=PROD;AF=3.419e-05;NSAMP=1;MSQ=497.58;AC=1;AN=29246;NFAM=1	SVTYPE=BND;POS=37505642;STRANDS=++:24;CIPOS=-10,9;CIEND=-10,9;CIPOS95=0,0;CIEND95=0,0;MATEID=568366_1;EVENT=568366;SECONDARY;SU=24;PE=6;SR=18;ALG=PROD;AF=3.419e-05;NSAMP=1;MSQ=497.58;AC=1;AN=29246;NFAM=1
chr17	37509103	37509456	chrX	142901700	142902220	39553	2869.26	+	-	BND	LOW	39553_1	N	N[chrX:142902216[	39553_2	N	]chr17:37509117]N	SVTYPE=BND;POS=37509117;STRANDS=+-:77;IMPRECISE;CIPOS=-14,339;CIEND=-515,5;CIPOS95=-11,11;CIEND95=-77,5;MATEID=39553_2;EVENT=39553;SU=77;PE=77;SR=0;ALG=PROD;AF=0.001778;NSAMP=51;MSQ=34.87;AC=52;AN=29246;NFAM=51	SVTYPE=BND;POS=142902216;STRANDS=+-:77;IMPRECISE;CIPOS=-515,5;CIEND=-14,339;CIPOS95=-77,5;CIEND95=-11,11;MATEID=39553_1;EVENT=39553;SECONDARY;SU=77;PE=77;SR=0;ALG=PROD;AF=0.001778;NSAMP=51;MSQ=34.87;AC=52;AN=29246;NFAM=51
chr17	37509142	37509161	chrX	142902277	142902295	39554	159959.0	-	+	BND	LOW	39554_1	N	]chrX:142902286]N	39554_2	N	N[chr17:37509153[	SVTYPE=BND;POS=37509153;STRANDS=-+:40;CIPOS=-10,9;CIEND=-9,9;CIPOS95=0,0;CIEND95=0,0;MATEID=39554_2;EVENT=39554;SU=40;PE=11;SR=29;ALG=PROD;AF=0.0824;NSAMP=2337;MSQ=36.78;AC=2410;AN=29246;NFAM=2244	SVTYPE=BND;POS=142902286;STRANDS=-+:40;CIPOS=-9,9;CIEND=-10,9;CIPOS95=0,0;CIEND95=0,0;MATEID=39554_1;EVENT=39554;SECONDARY;SU=40;PE=11;SR=29;ALG=PROD;AF=0.0824;NSAMP=2337;MSQ=36.78;AC=2410;AN=29246;NFAM=2244
chr17	37509316	37509333	chr20	36609185	36609208	38886	1093.64	+	+	BND	LOW	38886_1	N	N]chr20:36609194]	38886_2	N	N]chr17:37509325]	SVTYPE=BND;POS=37509325;STRANDS=++:23;CIPOS=-9,8;CIEND=-9,14;CIPOS95=0,0;CIEND95=0,0;MATEID=38886_2;EVENT=38886;SU=23;PE=0;SR=23;ALG=PROD;AF=0.001231;NSAMP=36;MSQ=25.5;AC=36;AN=29246;NFAM=36	SVTYPE=BND;POS=36609194;STRANDS=++:23;CIPOS=-9,14;CIEND=-9,8;CIPOS95=0,0;CIEND95=0,0;MATEID=38886_1;EVENT=38886;SECONDARY;SU=23;PE=0;SR=23;ALG=PROD;AF=0.001231;NSAMP=36;MSQ=25.5;AC=36;AN=29246;NFAM=36
chr17	37509783	37509830	chr17	37509853	37509900	237865	467.74	+	-	DEL	PASS	237865	N	<DEL>	.	.	.	SVTYPE=DEL;POS=37509807;SVLEN=-70;END=37509877;STRANDS=+-:19;CIPOS=-24,23;CIEND=-24,23;CIPOS95=0,0;CIEND95=0,0;SU=19;PE=0;SR=19;ALG=PROD;AF=6.839e-05;NSAMP=2;MSQ=233.82;AC=2;AN=29246;NFAM=2	.
chr17	37510154	37510165	chr17	37510203	37510214	237866	176.92	+	-	BND	LOW	237866_1	N	N[chr17:37510210[	237866_2	N	]chr17:37510160]N	SVTYPE=BND;POS=37510160;STRANDS=+-:6;CIPOS=-6,5;CIEND=-6,5;CIPOS95=0,0;CIEND95=0,0;MATEID=237866_2;EVENT=237866;SU=6;PE=0;SR=6;ALG=PROD;AF=3.419e-05;NSAMP=1;MSQ=176.84;RECLASSIFIED;AC=1;AN=29246;NFAM=1	SVTYPE=BND;POS=37510210;STRANDS=+-:6;CIPOS=-6,5;CIEND=-6,5;CIPOS95=0,0;CIEND95=0,0;MATEID=237866_1;EVENT=237866;SECONDARY;SU=6;PE=0;SR=6;ALG=PROD;AF=3.419e-05;NSAMP=1;MSQ=176.84;RECLASSIFIED;AC=1;AN=29246;NFAM=1
chr17	37549743	37549762	chr17	37549865	37549884	237871	47.84	+	-	BND	LOW	237871_1	N	N[chr17:37549876[	237871_2	N	]chr17:37549753]N	SVTYPE=BND;POS=37549753;STRANDS=+-:5;CIPOS=-10,9;CIEND=-10,9;CIPOS95=0,0;CIEND95=0,0;MATEID=237871_2;EVENT=237871;SU=5;PE=0;SR=5;ALG=PROD;AF=3.419e-05;NSAMP=1;MSQ=47.78;RECLASSIFIED;AC=1;AN=29246;NFAM=1	SVTYPE=BND;POS=37549876;STRANDS=+-:5;CIPOS=-10,9;CIEND=-10,9;CIPOS95=0,0;CIEND95=0,0;MATEID=237871_1;EVENT=237871;SECONDARY;SU=5;PE=0;SR=5;ALG=PROD;AF=3.419e-05;NSAMP=1;MSQ=47.78;RECLASSIFIED;AC=1;AN=29246;NFAM=1
chr17	37556388	37556437	chr17	37560498	37560549	237872	1144.76	+	-	DEL	PASS	237872	N	<DEL>	.	.	.	SVTYPE=DEL;POS=37556412;SVLEN=-4113;END=37560525;STRANDS=+-:43;CIPOS=-24,25;CIEND=-27,24;CIPOS95=0,0;CIEND95=0,0;SU=43;PE=30;SR=13;ALG=PROD;AF=0.0001026;NSAMP=3;MSQ=381.59;AC=3;AN=29246;NFAM=3	.
chr17	37576052	37576053	chr17	37576255	37576256	486482	8917.83	-	+	BND	LOW	486482_1	N	]chr17:37576256]N	486482_2	N	N[chr17:37576053[	SVTYPE=BND;POS=37576053;STRANDS=-+:940;CIPOS=0,1;CIEND=-1,0;CIPOS95=0,0;CIEND95=0,0;MATEID=486482_2;EVENT=486482;SU=940;PE=5;SR=935;ALG=PROD;AF=0.003864;NSAMP=113;MSQ=63.26;RECLASSIFIED;AC=113;AN=29246;NFAM=113	SVTYPE=BND;POS=37576256;STRANDS=-+:940;CIPOS=-1,0;CIEND=0,1;CIPOS95=0,0;CIEND95=0,0;MATEID=486482_1;EVENT=486482;SECONDARY;SU=940;PE=5;SR=935;ALG=PROD;AF=0.003864;NSAMP=113;MSQ=63.26;RECLASSIFIED;AC=113;AN=29246;NFAM=113
chr17	37577883	37577906	chr17	37578110	37578130	568368	51.5	+	+	INV	LOW	568368	N	<INV>	.	.	.	SVTYPE=INV;POS=37577897;SVLEN=224;END=37578121;STRANDS=++:1,--:3;IMPRECISE;CIPOS=-14,9;CIEND=-11,9;CIPOS95=-6,2;CIEND95=-3,3;SU=4;PE=4;SR=0;ALG=PROD;AF=3.419e-05;NSAMP=1;MSQ=44.77;AC=1;AN=29246;NFAM=1	.
chr17	37583845	37584212	chr17	37594322	37594599	237874	242.78	+	-	DEL	PASS	237874	N	<DEL>	.	.	.	SVTYPE=DEL;POS=37583855;SVLEN=-10735;END=37594590;STRANDS=+-:11;IMPRECISE;CIPOS=-10,357;CIEND=-268,9;CIPOS95=-2,64;CIEND95=-57,2;SU=11;PE=11;SR=0;ALG=PROD;AF=3.419e-05;NSAMP=1;MSQ=242.78;AC=1;AN=29246;NFAM=1	.
chr17	37600890	37600935	chr17	37604734	37604789	237875	974.13	+	-	DEL	PASS	237875	N	<DEL>	.	.	.	SVTYPE=DEL;POS=37600913;SVLEN=-3850;END=37604763;STRANDS=+-:41;CIPOS=-23,22;CIEND=-29,26;CIPOS95=0,0;CIEND95=0,0;SU=41;PE=27;SR=14;ALG=PROD;AF=6.839e-05;NSAMP=2;MSQ=487.06;AC=2;AN=29246;NFAM=2	.
chr17	37601290	37601797	chr17	37624756	37625191	237876	95.68	+	-	DEL	PASS	237876	N	<DEL>	.	.	.	SVTYPE=DEL;POS=37601300;SVLEN=-23882;END=37625182;STRANDS=+-:8;IMPRECISE;CIPOS=-10,497;CIEND=-426,9;CIPOS95=-2,110;CIEND95=-67,2;SU=8;PE=8;SR=0;ALG=PROD;AF=3.419e-05;NSAMP=1;MSQ=95.68;AC=1;AN=29246;NFAM=1	.
chr17	37637026	37637072	chr17	37639073	37639118	237877	1142.07	+	-	DEL	PASS	237877	N	<DEL>	.	.	.	SVTYPE=DEL;POS=37637049;SVLEN=-2048;END=37639097;STRANDS=+-:43;CIPOS=-23,23;CIEND=-24,21;CIPOS95=0,0;CIEND95=0,0;SU=43;PE=28;SR=15;ALG=PROD;AF=6.839e-05;NSAMP=2;MSQ=571.04;AC=2;AN=29246;NFAM=1	.
chr17	37715862	37715881	chr17	37716376	37716393	237883	416.46	+	-	DEL	PASS	237883	N	<DEL>	.	.	.	SVTYPE=DEL;POS=37715872;SVLEN=-513;END=37716385;STRANDS=+-:8;CIPOS=-10,9;CIEND=-9,8;CIPOS95=0,0;CIEND95=0,0;SU=8;PE=4;SR=4;ALG=PROD;AF=6.961e-05;NSAMP=2;MSQ=208.21;AC=2;AN=28730;NFAM=2	.
chr17	37723620	37723625	chr17	37729157	37729176	237884	578.49	+	-	DEL	PASS	237884	N	<DEL>	.	.	.	SVTYPE=DEL;POS=37723623;SVLEN=-5544;END=37729167;STRANDS=+-:24;CIPOS=-3,2;CIEND=-10,9;CIPOS95=0,0;CIEND95=0,0;SU=24;PE=15;SR=9;ALG=PROD;AF=3.419e-05;NSAMP=1;MSQ=578.49;AC=1;AN=29246;NFAM=1	.
chr17	37732506	37732525	chr17	37732606	37732625	237886	134.82	+	-	DEL	PASS	237886	N	<DEL>	.	.	.	SVTYPE=DEL;POS=37732516;SVLEN=-100;END=37732616;STRANDS=+-:5;CIPOS=-10,9;CIEND=-10,9;CIPOS95=0,0;CIEND95=0,0;SU=5;PE=0;SR=5;ALG=PROD;AF=3.419e-05;NSAMP=1;MSQ=134.82;AC=1;AN=29246;NFAM=1	.
chr17	37742103	37742122	chr17	37742191	37742210	237887	330.04	+	-	DEL	PASS	237887	N	<DEL>	.	.	.	SVTYPE=DEL;POS=37742113;SVLEN=-88;END=37742201;STRANDS=+-:12;CIPOS=-10,9;CIEND=-10,9;CIPOS95=0,0;CIEND95=0,0;SU=12;PE=0;SR=12;ALG=PROD;AF=3.419e-05;NSAMP=1;MSQ=329.94;AC=1;AN=29246;NFAM=1	.
chr17	37743337	37743355	chr17	37744202	37744221	237888	116.85	+	-	DEL	PASS	237888	N	<DEL>	.	.	.	SVTYPE=DEL;POS=37743346;SVLEN=-866;END=37744212;STRANDS=+-:6;IMPRECISE;CIPOS=-9,9;CIEND=-10,9;CIPOS95=-1,1;CIEND95=-1,1;SU=6;PE=3;SR=3;ALG=PROD;AF=3.419e-05;NSAMP=1;MSQ=116.85;AC=1;AN=29246;NFAM=1	.
chr17	37768555	37769131	chr17	37769199	37769219	568369	148.93	+	+	INV	LOW	568369	N	<INV>	.	.	.	SVTYPE=INV;POS=37769122;SVLEN=88;END=37769210;STRANDS=++:1,--:3;IMPRECISE;CIPOS=-567,9;CIEND=-11,9;CIPOS95=-172,2;CIEND95=-11,1;SU=4;PE=4;SR=0;ALG=PROD;AF=0.0003077;NSAMP=9;MSQ=9.99;AC=9;AN=29246;NFAM=9	.
chr17	37778470	37778489	chr17	37786425	37786444	237889	185.67	+	-	DEL	PASS	237889	N	<DEL>	.	.	.	SVTYPE=DEL;POS=37778480;SVLEN=-7955;END=37786435;STRANDS=+-:12;CIPOS=-10,9;CIEND=-10,9;CIPOS95=0,0;CIEND95=0,0;SU=12;PE=6;SR=6;ALG=PROD;AF=3.419e-05;NSAMP=1;MSQ=185.67;AC=1;AN=29246;NFAM=1	.
chr17	37779021	37779030	chr17	37779134	37779143	237890	191.68	+	-	DEL	PASS	237890	N	<DEL>	.	.	.	SVTYPE=DEL;POS=37779026;SVLEN=-113;END=37779139;STRANDS=+-:7;CIPOS=-5,4;CIEND=-5,4;CIPOS95=0,0;CIEND95=0,0;SU=7;PE=0;SR=7;ALG=PROD;AF=3.419e-05;NSAMP=1;MSQ=191.68;AC=1;AN=29246;NFAM=1	.
chr17	37779028	37779037	chr17	37835876	37835884	568370	101.31	-	-	BND	LOW	568370_1	N	[chr17:37835883[N	568370_2	N	[chr17:37779034[N	SVTYPE=BND;POS=37779034;STRANDS=--:17;CIPOS=-5,4;CIEND=-6,2;CIPOS95=0,0;CIEND95=0,0;MATEID=568370_2;EVENT=568370;SU=17;PE=11;SR=6;ALG=PROD;AF=3.419e-05;NSAMP=1;MSQ=101.31;AC=1;AN=29246;NFAM=1	SVTYPE=BND;POS=37835883;STRANDS=--:17;CIPOS=-6,2;CIEND=-5,4;CIPOS95=0,0;CIEND95=0,0;MATEID=568370_1;EVENT=568370;SECONDARY;SU=17;PE=11;SR=6;ALG=PROD;AF=3.419e-05;NSAMP=1;MSQ=101.31;AC=1;AN=29246;NFAM=1
chr17	37799465	37800065	chr19	52680815	52681385	38713	311.33	-	+	BND	LOW	38713_1	N	]chr19:52680865]N	38713_2	N	N[chr17:37800057[	SVTYPE=BND;POS=37800057;STRANDS=-+:34;IMPRECISE;CIPOS=-591,9;CIEND=-50,520;CIPOS95=-83,9;CIEND95=-50,80;MATEID=38713_2;EVENT=38713;SU=34;PE=34;SR=0;ALG=PROD;AF=0.0002052;NSAMP=6;MSQ=25.48;AC=6;AN=29246;NFAM=5	SVTYPE=BND;POS=52680865;STRANDS=-+:34;IMPRECISE;CIPOS=-50,520;CIEND=-591,9;CIPOS95=-50,80;CIEND95=-83,9;MATEID=38713_1;EVENT=38713;SECONDARY;SU=34;PE=34;SR=0;ALG=PROD;AF=0.0002052;NSAMP=6;MSQ=25.48;AC=6;AN=29246;NFAM=5
chr17	37800062	37800420	chr19	52680045	52680636	38712	589.69	+	-	BND	LOW	38712_1	N	N[chr19:52680620[	38712_2	N	]chr17:37800072]N	SVTYPE=BND;POS=37800072;STRANDS=+-:44;IMPRECISE;CIPOS=-10,348;CIEND=-574,17;CIPOS95=-10,39;CIEND95=-106,17;MATEID=38712_2;EVENT=38712;SU=44;PE=44;SR=0;ALG=PROD;AF=0.0002735;NSAMP=8;MSQ=39.58;AC=8;AN=29246;NFAM=8	SVTYPE=BND;POS=52680620;STRANDS=+-:44;IMPRECISE;CIPOS=-574,17;CIEND=-10,348;CIPOS95=-106,17;CIEND95=-10,39;MATEID=38712_1;EVENT=38712;SECONDARY;SU=44;PE=44;SR=0;ALG=PROD;AF=0.0002735;NSAMP=8;MSQ=39.58;AC=8;AN=29246;NFAM=8
chr17	37807684	37807920	chr17	37809329	37809594	237891	2805.01	+	-	BND	LOW	237891_1	N	N[chr17:37809562[	237891_2	N	]chr17:37807696]N	SVTYPE=BND;POS=37807696;STRANDS=+-:144;IMPRECISE;CIPOS=-12,224;CIEND=-232,33;CIPOS95=-6,6;CIEND95=-6,6;MATEID=237891_2;EVENT=237891;SU=144;PE=144;SR=0;ALG=PROD;AF=0.0001026;NSAMP=3;MSQ=274.74;RECLASSIFIED;AC=3;AN=29246;NFAM=2	SVTYPE=BND;POS=37809562;STRANDS=+-:144;IMPRECISE;CIPOS=-232,33;CIEND=-12,224;CIPOS95=-6,6;CIEND95=-6,6;MATEID=237891_1;EVENT=237891;SECONDARY;SU=144;PE=144;SR=0;ALG=PROD;AF=0.0001026;NSAMP=3;MSQ=274.74;RECLASSIFIED;AC=3;AN=29246;NFAM=2
chr17	37809619	37809629	chr17	37814719	37814738	486483	129.84	-	+	DUP	PASS	486483	N	<DUP>	.	.	.	SVTYPE=DUP;POS=37809620;SVLEN=5109;END=37814729;STRANDS=-+:15;IMPRECISE;CIPOS=-1,9;CIEND=-10,9;CIPOS95=-1,1;CIEND95=-1,1;SU=15;PE=13;SR=2;ALG=PROD;AF=3.419e-05;NSAMP=1;MSQ=126.71;AC=1;AN=29246;NFAM=1	.
chr17	37812939	37812984	chr17	37826151	37826210	237892	1366.82	+	-	DEL	PASS	237892	N	<DEL>	.	.	.	SVTYPE=DEL;POS=37812962;SVLEN=-13219;END=37826181;STRANDS=+-:57;CIPOS=-23,22;CIEND=-30,29;CIPOS95=0,0;CIEND95=0,0;SU=57;PE=37;SR=20;ALG=PROD;AF=6.839e-05;NSAMP=2;MSQ=683.41;AC=2;AN=29246;NFAM=2	.
chr17	37813917	37814642	chr17	45606988	45607743	486484	316.83	-	+	BND	LOW	486484_1	N	]chr17:45607038]N	486484_2	N	N[chr17:37814533[	SVTYPE=BND;POS=37814533;STRANDS=-+:98;IMPRECISE;CIPOS=-615,110;CIEND=-50,705;CIPOS95=-98,98;CIEND95=-50,136;MATEID=486484_2;EVENT=486484;SU=98;PE=98;SR=0;ALG=SUM;AF=0.0007522;NSAMP=22;MSQ=11.4;RECLASSIFIED;AC=22;AN=29246;NFAM=22	SVTYPE=BND;POS=45607038;STRANDS=-+:98;IMPRECISE;CIPOS=-50,705;CIEND=-615,110;CIPOS95=-50,136;CIEND95=-98,98;MATEID=486484_1;EVENT=486484;SECONDARY;SU=98;PE=98;SR=0;ALG=SUM;AF=0.0007522;NSAMP=22;MSQ=11.4;RECLASSIFIED;AC=22;AN=29246;NFAM=22
chr17	37814457	37814725	chr17	45606570	45606904	237893	2038.9	+	-	BND	LOW	237893_1	N	N[chr17:45606900[	237893_2	N	]chr17:37814496]N	SVTYPE=BND;POS=37814496;STRANDS=+-:104;IMPRECISE;CIPOS=-39,229;CIEND=-329,5;CIPOS95=-8,8;CIEND95=-46,5;MATEID=237893_2;EVENT=237893;SU=104;PE=104;SR=0;ALG=PROD;AF=0.001846;NSAMP=54;MSQ=32.17;RECLASSIFIED;AC=54;AN=29246;NFAM=54	SVTYPE=BND;POS=45606900;STRANDS=+-:104;IMPRECISE;CIPOS=-329,5;CIEND=-39,229;CIPOS95=-46,5;CIEND95=-8,8;MATEID=237893_1;EVENT=237893;SECONDARY;SU=104;PE=104;SR=0;ALG=PROD;AF=0.001846;NSAMP=54;MSQ=32.17;RECLASSIFIED;AC=54;AN=29246;NFAM=54
chr17	37832957	37833347	chr17	37839640	37840277	237895	290.56	+	-	DEL	PASS	237895	N	<DEL>	.	.	.	SVTYPE=DEL;POS=37832987;SVLEN=-7261;END=37840248;STRANDS=+-:18;IMPRECISE;CIPOS=-30,360;CIEND=-608,29;CIPOS95=-30,96;CIEND95=-354,29;SU=18;PE=18;SR=0;ALG=SUM;AF=6.839e-05;NSAMP=2;MSQ=145.28;AC=2;AN=29246;NFAM=2	.
chr17	37833625	37833628	chr17	37834962	37834966	237896	665.41	+	-	DEL	PASS	237896	N	<DEL>	.	.	.	SVTYPE=DEL;POS=37833627;SVLEN=-1338;END=37834965;STRANDS=+-:29;CIPOS=-2,1;CIEND=-3,1;CIPOS95=0,0;CIEND95=0,0;SU=29;PE=14;SR=15;ALG=PROD;AF=3.419e-05;NSAMP=1;MSQ=665.41;AC=1;AN=29246;NFAM=1	.
chr17	37844243	37844334	chr17	37844403	37844411	568371	98.07	+	+	INV	LOW	568371	N	<INV>	.	.	.	SVTYPE=INV;POS=37844294;SVLEN=115;END=37844409;STRANDS=++:3,--:2;IMPRECISE;CIPOS=-51,40;CIEND=-6,2;CIPOS95=-40,40;CIEND95=-6,2;SU=5;PE=5;SR=0;ALG=PROD;AF=0.0001026;NSAMP=3;MSQ=25.04;AC=3;AN=29246;NFAM=3	.
chr17	37845437	37845456	chr17	37850068	37850079	237899	1803.96	+	-	DEL	PASS	237899	N	<DEL>	.	.	.	SVTYPE=DEL;POS=37845447;SVLEN=-4628;END=37850075;STRANDS=+-:80;CIPOS=-10,9;CIEND=-7,4;CIPOS95=0,0;CIEND95=0,0;SU=80;PE=37;SR=43;ALG=PROD;AF=6.839e-05;NSAMP=2;MSQ=589.01;AC=2;AN=29246;NFAM=2	.
chr17	37846882	37846893	chr17	37846934	37846945	237900	1120.89	+	-	BND	PASS	237900_1	N	N[chr17:37846941[	237900_2	N	]chr17:37846888]N	SVTYPE=BND;POS=37846888;STRANDS=+-:35;CIPOS=-6,5;CIEND=-6,5;CIPOS95=0,0;CIEND95=0,0;MATEID=237900_2;EVENT=237900;SU=35;PE=0;SR=35;ALG=PROD;AF=3.419e-05;NSAMP=1;MSQ=476.67;RECLASSIFIED;AC=1;AN=29246;NFAM=1	SVTYPE=BND;POS=37846941;STRANDS=+-:35;CIPOS=-6,5;CIEND=-6,5;CIPOS95=0,0;CIEND95=0,0;MATEID=237900_1;EVENT=237900;SECONDARY;SU=35;PE=0;SR=35;ALG=PROD;AF=3.419e-05;NSAMP=1;MSQ=476.67;RECLASSIFIED;AC=1;AN=29246;NFAM=1
chr17	37848850	37849159	chr20	17080608	17081286	38825	217.33	-	-	BND	LOW	38825_1	N	[chr20:17081242[N	38825_2	N	[chr17:37849111[N	SVTYPE=BND;POS=37849111;STRANDS=--:9;IMPRECISE;CIPOS=-260,49;CIEND=-633,45;CIPOS95=-41,41;CIEND95=-130,45;MATEID=38825_2;EVENT=38825;SU=9;PE=9;SR=0;ALG=PROD;AF=0.0004103;NSAMP=12;MSQ=12.82;AC=12;AN=29246;NFAM=12	SVTYPE=BND;POS=17081242;STRANDS=--:9;IMPRECISE;CIPOS=-633,45;CIEND=-260,49;CIPOS95=-130,45;CIEND95=-41,41;MATEID=38825_1;EVENT=38825;SECONDARY;SU=9;PE=9;SR=0;ALG=PROD;AF=0.0004103;NSAMP=12;MSQ=12.82;AC=12;AN=29246;NFAM=12
chr17	37849090	37849107	chrX	1209334	1209351	39205	23.94	+	+	BND	LOW	39205_1	N	N]chrX:1209343]	39205_2	N	N]chr17:37849099]	SVTYPE=BND;POS=37849099;STRANDS=++:4;CIPOS=-9,8;CIEND=-9,8;CIPOS95=0,0;CIEND95=0,0;MATEID=39205_2;EVENT=39205;SU=4;PE=0;SR=4;ALG=PROD;AF=3.419e-05;NSAMP=1;MSQ=23.81;AC=1;AN=29246;NFAM=1	SVTYPE=BND;POS=1209343;STRANDS=++:4;CIPOS=-9,8;CIEND=-9,8;CIPOS95=0,0;CIEND95=0,0;MATEID=39205_1;EVENT=39205;SECONDARY;SU=4;PE=0;SR=4;ALG=PROD;AF=3.419e-05;NSAMP=1;MSQ=23.81;AC=1;AN=29246;NFAM=1
chr17	37864153	37864157	chr17	47446634	47446638	486485	38874.4	-	+	BND	LOW	486485_1	N	]chr17:47446636]N	486485_2	N	N[chr17:37864156[	SVTYPE=BND;POS=37864156;STRANDS=-+:354;CIPOS=-2,2;CIEND=-2,2;CIPOS95=0,0;CIEND95=0,0;MATEID=486485_2;EVENT=486485;SU=354;PE=0;SR=354;ALG=PROD;AF=0.04838;NSAMP=1350;MSQ=22.99;RECLASSIFIED;AC=1415;AN=29246;NFAM=1335	SVTYPE=BND;POS=47446636;STRANDS=-+:354;CIPOS=-2,2;CIEND=-2,2;CIPOS95=0,0;CIEND95=0,0;MATEID=486485_1;EVENT=486485;SECONDARY;SU=354;PE=0;SR=354;ALG=PROD;AF=0.04838;NSAMP=1350;MSQ=22.99;RECLASSIFIED;AC=1415;AN=29246;NFAM=1335
chr17	37881385	37881402	chr17	37881445	37881462	237901	160.38	+	-	BND	LOW	237901_1	N	N[chr17:37881455[	237901_2	N	]chr17:37881394]N	SVTYPE=BND;POS=37881394;STRANDS=+-:4;CIPOS=-9,8;CIEND=-9,8;CIPOS95=0,0;CIEND95=0,0;MATEID=237901_2;EVENT=237901;SU=4;PE=0;SR=4;ALG=PROD;AF=3.419e-05;NSAMP=1;MSQ=155.8;RECLASSIFIED;AC=1;AN=29246;NFAM=1	SVTYPE=BND;POS=37881455;STRANDS=+-:4;CIPOS=-9,8;CIEND=-9,8;CIPOS95=0,0;CIEND95=0,0;MATEID=237901_1;EVENT=237901;SECONDARY;SU=4;PE=0;SR=4;ALG=PROD;AF=3.419e-05;NSAMP=1;MSQ=155.8;RECLASSIFIED;AC=1;AN=29246;NFAM=1
chr17	37884380	37884842	chr17	37901878	37902434	237902	1416.57	+	-	BND	LOW	237902_1	N	N[chr17:37902406[	237902_2	N	]chr17:37884410]N	SVTYPE=BND;POS=37884410;STRANDS=+-:32;IMPRECISE;CIPOS=-30,432;CIEND=-527,29;CIPOS95=-30,40;CIEND95=-99,29;MATEID=237902_2;EVENT=237902;SU=32;PE=32;SR=0;ALG=PROD;AF=0.0002393;NSAMP=7;MSQ=110.56;RECLASSIFIED;AC=7;AN=29246;NFAM=6	SVTYPE=BND;POS=37902406;STRANDS=+-:32;IMPRECISE;CIPOS=-527,29;CIEND=-30,432;CIPOS95=-99,29;CIEND95=-30,40;MATEID=237902_1;EVENT=237902;SECONDARY;SU=32;PE=32;SR=0;ALG=PROD;AF=0.0002393;NSAMP=7;MSQ=110.56;RECLASSIFIED;AC=7;AN=29246;NFAM=6
chr17	37885946	37886018	chr17	37886639	37886639	568372	15.26	+	+	INV	LOW	568372	N	<INV>	.	.	.	SVTYPE=INV;POS=37886009;SVLEN=630;END=37886639;STRANDS=++:1,--:3;IMPRECISE;CIPOS=-63,9;CIEND=0,0;CIPOS95=-49,1;CIEND95=0,0;SU=4;PE=4;SR=0;ALG=PROD;AF=3.419e-05;NSAMP=1;MSQ=14.98;AC=1;AN=29246;NFAM=1	.
chr17	38111991	38112005	chr17	44652091	44652108	237903	214037.0	+	-	BND	LOW	237903_1	N	N[chr17:44652101[	237903_2	N	]chr17:38111997]N	SVTYPE=BND;POS=38111997;STRANDS=+-:31;CIPOS=-6,8;CIEND=-9,8;CIPOS95=0,0;CIEND95=0,0;MATEID=237903_2;EVENT=237903;SU=31;PE=0;SR=31;ALG=PROD;AF=0.09365;NSAMP=2722;MSQ=44.67;RECLASSIFIED;AC=2739;AN=29246;NFAM=2577	SVTYPE=BND;POS=44652101;STRANDS=+-:31;CIPOS=-9,8;CIEND=-6,8;CIPOS95=0,0;CIEND95=0,0;MATEID=237903_1;EVENT=237903;SECONDARY;SU=31;PE=0;SR=31;ALG=PROD;AF=0.09365;NSAMP=2722;MSQ=44.67;RECLASSIFIED;AC=2739;AN=29246;NFAM=2577
chr17	38237978	38237990	chr18	79330852	79330869	38432	20.95	-	-	BND	LOW	38432_1	N	[chr18:79330862[N	38432_2	N	[chr17:38237984[N	SVTYPE=BND;POS=38237984;STRANDS=--:4;IMPRECISE;CIPOS=-5,7;CIEND=-9,8;CIPOS95=-2,5;CIEND95=0,0;MATEID=38432_2;EVENT=38432;SU=4;PE=0;SR=4;ALG=PROD;AF=3.419e-05;NSAMP=1;MSQ=20.95;AC=1;AN=29246;NFAM=1	SVTYPE=BND;POS=79330862;STRANDS=--:4;IMPRECISE;CIPOS=-9,8;CIEND=-5,7;CIPOS95=0,0;CIEND95=-2,5;MATEID=38432_1;EVENT=38432;SECONDARY;SU=4;PE=0;SR=4;ALG=PROD;AF=3.419e-05;NSAMP=1;MSQ=20.95;AC=1;AN=29246;NFAM=1
chr17	38254661	38255019	chr17	38260582	38261255	237905	188.67	+	-	DEL	PASS	237905	N	<DEL>	.	.	.	SVTYPE=DEL;POS=38254671;SVLEN=-6575;END=38261246;STRANDS=+-:5;IMPRECISE;CIPOS=-10,348;CIEND=-664,9;CIPOS95=-2,100;CIEND95=-151,0;SU=5;PE=5;SR=0;ALG=PROD;AF=3.419e-05;NSAMP=1;MSQ=188.67;AC=1;AN=29246;NFAM=1	.
chr17	38258375	38258588	chr17	47529531	47529805	568373	4601.03	+	+	INV	LOW	568373	N	<INV>	.	.	.	SVTYPE=INV;POS=38258573;SVLEN=9271216;END=47529789;STRANDS=++:2,--:380;IMPRECISE;CIPOS=-198,15;CIEND=-258,16;CIPOS95=-3,3;CIEND95=-5,5;SU=382;PE=382;SR=0;ALG=PROD;AF=0.005915;NSAMP=173;MSQ=22.03;AC=173;AN=29246;NFAM=173	.
chr17	38262927	38263719	chr22	33113601	33114228	39130	118.93	-	-	BND	LOW	39130_1	N	[chr22:33114153[N	39130_2	N	[chr17:38263671[N	SVTYPE=BND;POS=38263671;STRANDS=--:31;IMPRECISE;CIPOS=-743,49;CIEND=-551,76;CIPOS95=-149,49;CIEND95=-118,76;MATEID=39130_2;EVENT=39130;SU=31;PE=31;SR=0;ALG=SUM;AF=6.839e-05;NSAMP=2;MSQ=28.15;AC=2;AN=29246;NFAM=1	SVTYPE=BND;POS=33114153;STRANDS=--:31;IMPRECISE;CIPOS=-551,76;CIEND=-743,49;CIPOS95=-118,76;CIEND95=-149,49;MATEID=39130_1;EVENT=39130;SECONDARY;SU=31;PE=31;SR=0;ALG=SUM;AF=6.839e-05;NSAMP=2;MSQ=28.15;AC=2;AN=29246;NFAM=1
chr17	38263887	38264314	chr22	33113964	33114252	39129	397.58	+	+	BND	LOW	39129_1	N	N]chr22:33114001]	39129_2	N	N]chr17:38263909]	SVTYPE=BND;POS=38263909;STRANDS=++:35;IMPRECISE;CIPOS=-22,405;CIEND=-37,251;CIPOS95=-22,47;CIEND95=-19,19;MATEID=39129_2;EVENT=39129;SU=35;PE=35;SR=0;ALG=PROD;AF=6.839e-05;NSAMP=2;MSQ=110.71;AC=2;AN=29246;NFAM=2	SVTYPE=BND;POS=33114001;STRANDS=++:35;IMPRECISE;CIPOS=-37,251;CIEND=-22,405;CIPOS95=-19,19;CIEND95=-22,47;MATEID=39129_1;EVENT=39129;SECONDARY;SU=35;PE=35;SR=0;ALG=PROD;AF=6.839e-05;NSAMP=2;MSQ=110.71;AC=2;AN=29246;NFAM=2
chr17	38264500	38264518	chr17	38264814	38264830	237906	1.23178e+06	+	-	MEI	PASS	237906	N	<DEL:ME:SINE|Alu|AluYa5>	.	.	.	SVTYPE=MEI;POS=38264509;SVLEN=-313;END=38264822;STRANDS=+-:277;CIPOS=-9,9;CIEND=-8,8;CIPOS95=0,0;CIEND95=0,0;SU=277;PE=213;SR=64;ALG=PROD;AF=0.2124;NSAMP=194;MSQ=185.11;MEDGQR=2.16;Q10GQR=1.48;AC=223;AN=1050;NFAM=191	.
chr17	38271772	38272033	chr17	47517094	47517411	568374	1928.39	+	+	INV	LOW	568374	N	<INV>	.	.	.	SVTYPE=INV;POS=38271789;SVLEN=9245322;END=47517111;STRANDS=++:213,--:1;IMPRECISE;CIPOS=-17,244;CIEND=-17,300;CIPOS95=-5,5;CIEND95=-10,10;SU=214;PE=214;SR=0;ALG=PROD;AF=0.0009232;NSAMP=27;MSQ=62.61;AC=27;AN=29246;NFAM=27	.
chr17	38272178	38272689	chr17	47516335	47516647	568375	59.95	-	-	BND	LOW	568375_1	N	[chr17:47516639[N	568375_2	N	[chr17:38272684[N	SVTYPE=BND;POS=38272684;STRANDS=--:5;IMPRECISE;CIPOS=-505,6;CIEND=-303,9;CIPOS95=-181,0;CIEND95=-71,2;MATEID=568375_2;EVENT=568375;SU=5;PE=5;SR=0;ALG=PROD;AF=0.000171;NSAMP=5;MSQ=8.58;AC=5;AN=29246;NFAM=5	SVTYPE=BND;POS=47516639;STRANDS=--:5;IMPRECISE;CIPOS=-303,9;CIEND=-505,6;CIPOS95=-71,2;CIEND95=-181,0;MATEID=568375_1;EVENT=568375;SECONDARY;SU=5;PE=5;SR=0;ALG=PROD;AF=0.000171;NSAMP=5;MSQ=8.58;AC=5;AN=29246;NFAM=5
chr17	38275992	38277497	chr17	47511794	47513375	568376	50909.2	+	+	INV	LOW	568376	N	<INV>	.	.	.	SVTYPE=INV;POS=38276750;SVLEN=9235798;END=47512548;STRANDS=++:1528,--:261;IMPRECISE;CIPOS=-758,747;CIEND=-754,827;CIPOS95=-184,184;CIEND95=-128,128;SU=1789;PE=1789;SR=0;ALG=SUM;AF=0.02469;NSAMP=722;MSQ=48.65;RETAINED;AC=722;AN=29246;NFAM=710	.
chr17	38277450	38277839	chr17	38280589	38281032	486486	35.34	-	+	DUP	PASS	486486	N	<DUP>	.	.	.	SVTYPE=DUP;POS=38277830;SVLEN=2769;END=38280599;STRANDS=-+:5;IMPRECISE;CIPOS=-380,9;CIEND=-10,433;CIPOS95=-99,2;CIEND95=-1,128;SU=5;PE=5;SR=0;ALG=PROD;AF=3.419e-05;NSAMP=1;MSQ=34.33;AC=1;AN=29246;NFAM=1	.
chr17	38277858	38278174	chr17	38279031	38279477	237907	362.7	+	-	DEL	PASS	237907	N	<DEL>	.	.	.	SVTYPE=DEL;POS=38277888;SVLEN=-1560;END=38279448;STRANDS=+-:17;IMPRECISE;CIPOS=-30,286;CIEND=-417,29;CIPOS95=-30,33;CIEND95=-45,29;SU=17;PE=17;SR=0;ALG=PROD;AF=6.839e-05;NSAMP=2;MSQ=181.35;AC=2;AN=29246;NFAM=2	.
chr17	38277867	38278132	chr17	38280269	38280833	237908	179.78	+	-	DEL	PASS	237908	N	<DEL>	.	.	.	SVTYPE=DEL;POS=38277877;SVLEN=-2947;END=38280824;STRANDS=+-:8;IMPRECISE;CIPOS=-10,255;CIEND=-555,9;CIPOS95=-3,62;CIEND95=-96,2;SU=8;PE=8;SR=0;ALG=PROD;AF=3.419e-05;NSAMP=1;MSQ=179.78;AC=1;AN=29246;NFAM=1	.
chr17	38278454	38278876	chr17	38306123	38306432	486487	104.42	-	+	DUP	PASS	486487	N	<DUP>	.	.	.	SVTYPE=DUP;POS=38278867;SVLEN=27266;END=38306133;STRANDS=-+:7;IMPRECISE;CIPOS=-413,9;CIEND=-10,299;CIPOS95=-139,1;CIEND95=-2,104;SU=7;PE=7;SR=0;ALG=PROD;AF=3.419e-05;NSAMP=1;MSQ=103.77;AC=1;AN=29246;NFAM=1	.
chr17	38278812	38279142	chr17	47509582	47510007	568381	550.71	-	-	BND	LOW	568381_1	N	[chr17:47509991[N	568381_2	N	[chr17:38279124[N	SVTYPE=BND;POS=38279124;STRANDS=--:47;IMPRECISE;CIPOS=-311,19;CIEND=-408,17;CIPOS95=-16,16;CIEND95=-31,17;MATEID=568381_2;EVENT=568381;SU=47;PE=47;SR=0;ALG=PROD;AF=0.0004103;NSAMP=12;MSQ=37.33;AC=12;AN=29246;NFAM=12	SVTYPE=BND;POS=47509991;STRANDS=--:47;IMPRECISE;CIPOS=-408,17;CIEND=-311,19;CIPOS95=-31,17;CIEND95=-16,16;MATEID=568381_1;EVENT=568381;SECONDARY;SU=47;PE=47;SR=0;ALG=PROD;AF=0.0004103;NSAMP=12;MSQ=37.33;AC=12;AN=29246;NFAM=12
chr17	38279135	38279287	chr17	47510223	47510480	568380	4006.97	+	+	BND	LOW	568380_1	N	N]chr17:47510235]	568380_2	N	N]chr17:38279145]	SVTYPE=BND;POS=38279145;STRANDS=++:592;IMPRECISE;CIPOS=-10,142;CIEND=-12,245;CIPOS95=-1,1;CIEND95=-5,5;MATEID=568380_2;EVENT=568380;SU=592;PE=592;SR=0;ALG=PROD;AF=0.003112;NSAMP=91;MSQ=35.19;AC=91;AN=29246;NFAM=90	SVTYPE=BND;POS=47510235;STRANDS=++:592;IMPRECISE;CIPOS=-12,245;CIEND=-10,142;CIPOS95=-5,5;CIEND95=-1,1;MATEID=568380_1;EVENT=568380;SECONDARY;SU=592;PE=592;SR=0;ALG=PROD;AF=0.003112;NSAMP=91;MSQ=35.19;AC=91;AN=29246;NFAM=90
chr17	38287859	38287859	chr17	38287933	38287933	237910	77815.2	+	-	BND	LOW	237910_1	N	N[chr17:38287934[	237910_2	N	]chr17:38287859]N	SVTYPE=BND;POS=38287859;STRANDS=+-:2824;CIPOS=0,0;CIEND=0,0;CIPOS95=0,0;CIEND95=0,0;MATEID=237910_2;EVENT=237910;SU=2824;PE=5;SR=2819;ALG=PROD;AF=0.01238;NSAMP=358;MSQ=180.02;RECLASSIFIED;AC=362;AN=29246;NFAM=351	SVTYPE=BND;POS=38287934;STRANDS=+-:2824;CIPOS=0,0;CIEND=0,0;CIPOS95=0,0;CIEND95=0,0;MATEID=237910_1;EVENT=237910;SECONDARY;SU=2824;PE=5;SR=2819;ALG=PROD;AF=0.01238;NSAMP=358;MSQ=180.02;RECLASSIFIED;AC=362;AN=29246;NFAM=351
chr17	38290257	38290486	chr17	38314880	38315148	486488	194.51	-	+	DUP	PASS	486488	N	<DUP>	.	.	.	SVTYPE=DUP;POS=38290477;SVLEN=24409;END=38314886;STRANDS=-+:13;IMPRECISE;CIPOS=-220,9;CIEND=-6,262;CIPOS95=-46,2;CIEND95=0,93;SU=13;PE=13;SR=0;ALG=PROD;AF=6.839e-05;NSAMP=2;MSQ=97.05;AC=2;AN=29246;NFAM=2	.
chr17	38293899	38294304	chr17	38296334	38296878	237911	895.58	+	-	DEL	PASS	237911	N	<DEL>	.	.	.	SVTYPE=DEL;POS=38293929;SVLEN=-2920;END=38296849;STRANDS=+-:17;IMPRECISE;CIPOS=-30,375;CIEND=-515,29;CIPOS95=-30,48;CIEND95=-106,29;SU=17;PE=17;SR=0;ALG=PROD;AF=6.839e-05;NSAMP=2;MSQ=247.1;AC=2;AN=29246;NFAM=2	.
chr17	38296463	38296581	chr17	38300130	38300226	486489	1579.32	-	+	DUP	PASS	486489	N	<DUP>	.	.	.	SVTYPE=DUP;POS=38296578;SVLEN=3562;END=38300140;STRANDS=-+:54;IMPRECISE;CIPOS=-115,3;CIEND=-10,86;CIPOS95=-18,1;CIEND95=-1,17;SU=54;PE=54;SR=0;ALG=PROD;AF=6.839e-05;NSAMP=1;MSQ=1578.9;AC=2;AN=29246;NFAM=1	.
chr17	38299532	38300207	chr17	38304884	38305352	486490	419.49	-	+	DUP	PASS	486490	N	<DUP>	.	.	.	SVTYPE=DUP;POS=38300178;SVLEN=4736;END=38304914;STRANDS=-+:15;IMPRECISE;CIPOS=-646,29;CIEND=-30,438;CIPOS95=-96,29;CIEND95=-30,73;SU=15;PE=15;SR=0;ALG=PROD;AF=0.0001026;NSAMP=3;MSQ=40.61;AC=3;AN=29246;NFAM=3	.
chr17	38300002	38300392	chr17	38301077	38301496	237912	299.45	+	-	DEL	PASS	237912	N	<DEL>	.	.	.	SVTYPE=DEL;POS=38300012;SVLEN=-1480;END=38301492;STRANDS=+-:7;IMPRECISE;CIPOS=-10,380;CIEND=-415,4;CIPOS95=-2,103;CIEND95=-140,0;SU=7;PE=7;SR=0;ALG=PROD;AF=3.419e-05;NSAMP=1;MSQ=299.45;AC=1;AN=29246;NFAM=1	.
chr17	38303306	38303879	chr17	47486266	47486631	568382	435.4	+	+	BND	LOW	568382_1	N	N]chr17:47486276]	568382_2	N	N]chr17:38303314]	SVTYPE=BND;POS=38303314;STRANDS=++:4;IMPRECISE;CIPOS=-8,565;CIEND=-10,355;CIPOS95=0,202;CIEND95=-2,93;MATEID=568382_2;EVENT=568382;SU=4;PE=4;SR=0;ALG=PROD;AF=0.0005471;NSAMP=16;MSQ=26.78;AC=16;AN=29246;NFAM=16	SVTYPE=BND;POS=47486276;STRANDS=++:4;IMPRECISE;CIPOS=-10,355;CIEND=-8,565;CIPOS95=-2,93;CIEND95=0,202;MATEID=568382_1;EVENT=568382;SECONDARY;SU=4;PE=4;SR=0;ALG=PROD;AF=0.0005471;NSAMP=16;MSQ=26.78;AC=16;AN=29246;NFAM=16
chr17	38303660	38303679	chr17	38304083	38304102	237913	463.74	+	-	BND	LOW	237913_1	N	N[chr17:38304094[	237913_2	N	]chr17:38303670]N	SVTYPE=BND;POS=38303670;STRANDS=+-:5;CIPOS=-10,9;CIEND=-10,9;CIPOS95=0,0;CIEND95=0,0;MATEID=237913_2;EVENT=237913;SU=5;PE=0;SR=5;ALG=PROD;AF=0.0003077;NSAMP=9;MSQ=22.21;RECLASSIFIED;AC=9;AN=29246;NFAM=9	SVTYPE=BND;POS=38304094;STRANDS=+-:5;CIPOS=-10,9;CIEND=-10,9;CIPOS95=0,0;CIEND95=0,0;MATEID=237913_1;EVENT=237913;SECONDARY;SU=5;PE=0;SR=5;ALG=PROD;AF=0.0003077;NSAMP=9;MSQ=22.21;RECLASSIFIED;AC=9;AN=29246;NFAM=9
chr17	38312935	38313612	chr17	47475320	47476321	568383	833.41	-	-	BND	LOW	568383_1	N	[chr17:47476169[N	568383_2	N	[chr17:38313542[N	SVTYPE=BND;POS=38313542;STRANDS=--:126;IMPRECISE;CIPOS=-606,71;CIEND=-848,153;CIPOS95=-117,71;CIEND95=-199,153;MATEID=568383_2;EVENT=568383;SU=126;PE=126;SR=0;ALG=SUM;AF=0.0008206;NSAMP=24;MSQ=22.36;AC=24;AN=29246;NFAM=24	SVTYPE=BND;POS=47476169;STRANDS=--:126;IMPRECISE;CIPOS=-848,153;CIEND=-606,71;CIPOS95=-199,153;CIEND95=-117,71;MATEID=568383_1;EVENT=568383;SECONDARY;SU=126;PE=126;SR=0;ALG=SUM;AF=0.0008206;NSAMP=24;MSQ=22.36;AC=24;AN=29246;NFAM=24
chr17	38313117	38314114	chr17	47476289	47477070	568384	34105.6	+	+	INV	LOW	568384	N	<INV>	.	.	.	SVTYPE=INV;POS=38313343;SVLEN=9163041;END=47476384;STRANDS=++:396,--:2;IMPRECISE;CIPOS=-226,771;CIEND=-95,686;CIPOS95=-133,133;CIEND95=-95,117;SU=398;PE=398;SR=0;ALG=SUM;AF=0.03064;NSAMP=896;MSQ=27.74;AC=896;AN=29246;NFAM=894	.
chr17	38313223	38313703	chr22	43192641	43193298	39165	42.63	+	+	BND	LOW	39165_1	N	N]chr22:43192649]	39165_2	N	N]chr17:38313233]	SVTYPE=BND;POS=38313233;STRANDS=++:4;IMPRECISE;CIPOS=-10,470;CIEND=-8,649;CIPOS95=-2,138;CIEND95=0,235;MATEID=39165_2;EVENT=39165;SU=4;PE=4;SR=0;ALG=PROD;AF=6.839e-05;NSAMP=2;MSQ=20.99;AC=2;AN=29246;NFAM=2	SVTYPE=BND;POS=43192649;STRANDS=++:4;IMPRECISE;CIPOS=-8,649;CIEND=-10,470;CIPOS95=0,235;CIEND95=-2,138;MATEID=39165_1;EVENT=39165;SECONDARY;SU=4;PE=4;SR=0;ALG=PROD;AF=6.839e-05;NSAMP=2;MSQ=20.99;AC=2;AN=29246;NFAM=2
chr17	38313364	38313421	chr22	35170372	35170429	39133	93946.5	+	+	BND	LOW	39133_1	N	N]chr22:35170401]	39133_2	N	N]chr17:38313393]	SVTYPE=BND;POS=38313393;STRANDS=++:8;CIPOS=-29,28;CIEND=-29,28;CIPOS95=0,0;CIEND95=0,0;MATEID=39133_2;EVENT=39133;SU=8;PE=0;SR=8;ALG=PROD;AF=0.07433;NSAMP=2166;MSQ=20.47;AC=2174;AN=29246;NFAM=2057	SVTYPE=BND;POS=35170401;STRANDS=++:8;CIPOS=-29,28;CIEND=-29,28;CIPOS95=0,0;CIEND95=0,0;MATEID=39133_1;EVENT=39133;SECONDARY;SU=8;PE=0;SR=8;ALG=PROD;AF=0.07433;NSAMP=2166;MSQ=20.47;AC=2174;AN=29246;NFAM=2057
chr17	38313441	38313687	chr17	47476345	47476879	568385	5372.19	+	+	BND	LOW	568385_1	N	N]chr17:47476395]	568385_2	N	N]chr17:38313491]	SVTYPE=BND;POS=38313491;STRANDS=++:11;IMPRECISE;CIPOS=-50,196;CIEND=-50,484;CIPOS95=-22,22;CIEND95=-50,124;MATEID=568385_2;EVENT=568385;SU=11;PE=11;SR=0;ALG=PROD;AF=0.006291;NSAMP=184;MSQ=23.7;AC=184;AN=29246;NFAM=183	SVTYPE=BND;POS=47476395;STRANDS=++:11;IMPRECISE;CIPOS=-50,484;CIEND=-50,196;CIPOS95=-50,124;CIEND95=-22,22;MATEID=568385_1;EVENT=568385;SECONDARY;SU=11;PE=11;SR=0;ALG=PROD;AF=0.006291;NSAMP=184;MSQ=23.7;AC=184;AN=29246;NFAM=183
chr17	38315325	38315332	chr17	38316708	38316717	237915	7506.74	+	-	BND	PASS	237915_1	N	N[chr17:38316714[	237915_2	N	]chr17:38315328]N	SVTYPE=BND;POS=38315328;STRANDS=+-:345;CIPOS=-3,4;CIEND=-5,4;CIPOS95=0,0;CIEND95=0,0;MATEID=237915_2;EVENT=237915;SU=345;PE=258;SR=87;ALG=PROD;AF=0.0005471;NSAMP=16;MSQ=361.68;RECLASSIFIED;AC=16;AN=29246;NFAM=16	SVTYPE=BND;POS=38316714;STRANDS=+-:345;CIPOS=-5,4;CIEND=-3,4;CIPOS95=0,0;CIEND95=0,0;MATEID=237915_1;EVENT=237915;SECONDARY;SU=345;PE=258;SR=87;ALG=PROD;AF=0.0005471;NSAMP=16;MSQ=361.68;RECLASSIFIED;AC=16;AN=29246;NFAM=16
chr17	38315437	38315914	chr17	38316390	38316846	237916	5097.25	+	-	BND	LOW	237916_1	N	N[chr17:38316838[	237916_2	N	]chr17:38315447]N	SVTYPE=BND;POS=38315447;STRANDS=+-:8;IMPRECISE;CIPOS=-10,467;CIEND=-447,9;CIPOS95=-1,152;CIEND95=-145,0;MATEID=237916_2;EVENT=237916;SU=8;PE=8;SR=0;ALG=PROD;AF=0.0005471;NSAMP=16;MSQ=248.01;RECLASSIFIED;AC=16;AN=29246;NFAM=16	SVTYPE=BND;POS=38316838;STRANDS=+-:8;IMPRECISE;CIPOS=-447,9;CIEND=-10,467;CIPOS95=-145,0;CIEND95=-1,152;MATEID=237916_1;EVENT=237916;SECONDARY;SU=8;PE=8;SR=0;ALG=PROD;AF=0.0005471;NSAMP=16;MSQ=248.01;RECLASSIFIED;AC=16;AN=29246;NFAM=16
chr17	38328114	38328125	chr17	38328435	38328446	237917	365.86	+	-	BND	LOW	237917_1	N	N[chr17:38328442[	237917_2	N	]chr17:38328120]N	SVTYPE=BND;POS=38328120;STRANDS=+-:56;CIPOS=-6,5;CIEND=-6,5;CIPOS95=0,0;CIEND95=0,0;MATEID=237917_2;EVENT=237917;SU=56;PE=0;SR=56;ALG=PROD;AF=0.0004787;NSAMP=14;MSQ=11.34;RECLASSIFIED;AC=14;AN=29246;NFAM=14	SVTYPE=BND;POS=38328442;STRANDS=+-:56;CIPOS=-6,5;CIEND=-6,5;CIPOS95=0,0;CIEND95=0,0;MATEID=237917_1;EVENT=237917;SECONDARY;SU=56;PE=0;SR=56;ALG=PROD;AF=0.0004787;NSAMP=14;MSQ=11.34;RECLASSIFIED;AC=14;AN=29246;NFAM=14
chr17	38328458	38328469	chr17	38328771	38328782	237918	264.23	+	-	BND	LOW	237918_1	N	N[chr17:38328778[	237918_2	N	]chr17:38328464]N	SVTYPE=BND;POS=38328464;STRANDS=+-:26;CIPOS=-6,5;CIEND=-6,5;CIPOS95=0,0;CIEND95=0,0;MATEID=237918_2;EVENT=237918;SU=26;PE=0;SR=26;ALG=PROD;AF=0.0002393;NSAMP=7;MSQ=17.58;RECLASSIFIED;AC=7;AN=29246;NFAM=7	SVTYPE=BND;POS=38328778;STRANDS=+-:26;CIPOS=-6,5;CIEND=-6,5;CIPOS95=0,0;CIEND95=0,0;MATEID=237918_1;EVENT=237918;SECONDARY;SU=26;PE=0;SR=26;ALG=PROD;AF=0.0002393;NSAMP=7;MSQ=17.58;RECLASSIFIED;AC=7;AN=29246;NFAM=7
chr17	38328786	38328803	chr17	38329112	38329129	237919	189.7	+	-	BND	LOW	237919_1	N	N[chr17:38329122[	237919_2	N	]chr17:38328795]N	SVTYPE=BND;POS=38328795;STRANDS=+-:23;CIPOS=-9,8;CIEND=-9,8;CIPOS95=0,0;CIEND95=0,0;MATEID=237919_2;EVENT=237919;SU=23;PE=0;SR=23;ALG=PROD;AF=0.0001368;NSAMP=4;MSQ=11.03;RECLASSIFIED;AC=4;AN=29246;NFAM=4	SVTYPE=BND;POS=38329122;STRANDS=+-:23;CIPOS=-9,8;CIEND=-9,8;CIPOS95=0,0;CIEND95=0,0;MATEID=237919_1;EVENT=237919;SECONDARY;SU=23;PE=0;SR=23;ALG=PROD;AF=0.0001368;NSAMP=4;MSQ=11.03;RECLASSIFIED;AC=4;AN=29246;NFAM=4
chr17	38333011	38333120	chr17	38333234	38333343	568386	62.48	+	+	INV	LOW	568386	N	<INV>	.	.	.	SVTYPE=INV;POS=38333074;SVLEN=172;END=38333246;STRANDS=++:2,--:2;IMPRECISE;CIPOS=-63,46;CIEND=-12,97;CIPOS95=-50,45;CIEND95=-7,83;SU=4;PE=4;SR=0;ALG=PROD;AF=6.839e-05;NSAMP=2;MSQ=30.01;AC=2;AN=29246;NFAM=2	.
chr17	38347516	38347573	chr17	38347898	38347955	237920	529.82	+	-	BND	LOW	237920_1	N	N[chr17:38347928[	237920_2	N	]chr17:38347545]N	SVTYPE=BND;POS=38347545;STRANDS=+-:9;CIPOS=-29,28;CIEND=-29,28;CIPOS95=0,0;CIEND95=0,0;MATEID=237920_2;EVENT=237920;SU=9;PE=0;SR=9;ALG=PROD;AF=0.0005813;NSAMP=17;MSQ=23.63;RECLASSIFIED;AC=17;AN=29246;NFAM=17	SVTYPE=BND;POS=38347928;STRANDS=+-:9;CIPOS=-29,28;CIEND=-29,28;CIPOS95=0,0;CIEND95=0,0;MATEID=237920_1;EVENT=237920;SECONDARY;SU=9;PE=0;SR=9;ALG=PROD;AF=0.0005813;NSAMP=17;MSQ=23.63;RECLASSIFIED;AC=17;AN=29246;NFAM=17
chr17	38359826	38359845	chr17	38360217	38360236	237921	300.85	+	-	BND	LOW	237921_1	N	N[chr17:38360228[	237921_2	N	]chr17:38359836]N	SVTYPE=BND;POS=38359836;STRANDS=+-:5;CIPOS=-10,9;CIEND=-10,9;CIPOS95=0,0;CIEND95=0,0;MATEID=237921_2;EVENT=237921;SU=5;PE=0;SR=5;ALG=PROD;AF=0.0005129;NSAMP=15;MSQ=11.97;RECLASSIFIED;AC=15;AN=29246;NFAM=15	SVTYPE=BND;POS=38360228;STRANDS=+-:5;CIPOS=-10,9;CIEND=-10,9;CIPOS95=0,0;CIEND95=0,0;MATEID=237921_1;EVENT=237921;SECONDARY;SU=5;PE=0;SR=5;ALG=PROD;AF=0.0005129;NSAMP=15;MSQ=11.97;RECLASSIFIED;AC=15;AN=29246;NFAM=15
chr17	38373980	38373999	chr17	38374254	38374273	237922	46.03	+	-	BND	LOW	237922_1	N	N[chr17:38374265[	237922_2	N	]chr17:38373990]N	SVTYPE=BND;POS=38373990;STRANDS=+-:5;CIPOS=-10,9;CIEND=-10,9;CIPOS95=0,0;CIEND95=0,0;MATEID=237922_2;EVENT=237922;SU=5;PE=0;SR=5;ALG=PROD;AF=6.839e-05;NSAMP=2;MSQ=14.2;RECLASSIFIED;AC=2;AN=29246;NFAM=2	SVTYPE=BND;POS=38374265;STRANDS=+-:5;CIPOS=-10,9;CIEND=-10,9;CIPOS95=0,0;CIEND95=0,0;MATEID=237922_1;EVENT=237922;SECONDARY;SU=5;PE=0;SR=5;ALG=PROD;AF=6.839e-05;NSAMP=2;MSQ=14.2;RECLASSIFIED;AC=2;AN=29246;NFAM=2
chr17	38379421	38379574	chr17	38388140	38388400	237923	4123.65	+	-	BND	PASS	237923_1	N	N[chr17:38388392[	237923_2	N	]chr17:38379431]N	SVTYPE=BND;POS=38379431;STRANDS=+-:213;IMPRECISE;CIPOS=-10,143;CIEND=-251,9;CIPOS95=-3,3;CIEND95=-6,6;MATEID=237923_2;EVENT=237923;SU=213;PE=213;SR=0;ALG=PROD;AF=0.0005129;NSAMP=15;MSQ=263.52;RECLASSIFIED;AC=15;AN=29246;NFAM=15	SVTYPE=BND;POS=38388392;STRANDS=+-:213;IMPRECISE;CIPOS=-251,9;CIEND=-10,143;CIPOS95=-6,6;CIEND95=-3,3;MATEID=237923_1;EVENT=237923;SECONDARY;SU=213;PE=213;SR=0;ALG=PROD;AF=0.0005129;NSAMP=15;MSQ=263.52;RECLASSIFIED;AC=15;AN=29246;NFAM=15
chr17	38386812	38387116	chr17	77521974	77522452	568388	10687.6	-	-	BND	LOW	568388_1	N	[chr17:77522442[N	568388_2	N	[chr17:38387107[N	SVTYPE=BND;POS=38387107;STRANDS=--:125;IMPRECISE;CIPOS=-294,10;CIEND=-467,11;CIPOS95=-8,8;CIEND95=-36,11;MATEID=568388_2;EVENT=568388;SU=125;PE=125;SR=0;AF=0.009642;NSAMP=282;MSQ=27.34;AC=282;AN=29246;NFAM=280	SVTYPE=BND;POS=77522442;STRANDS=--:125;IMPRECISE;CIPOS=-467,11;CIEND=-294,10;CIPOS95=-36,11;CIEND95=-8,8;MATEID=568388_1;EVENT=568388;SECONDARY;SU=125;PE=125;SR=0;AF=0.009642;NSAMP=282;MSQ=27.34;AC=282;AN=29246;NFAM=280
chr17	38386843	38387132	chr18	26346865	26347386	38359	2683.49	-	+	BND	LOW	38359_1	N	]chr18:26346895]N	38359_2	N	N[chr17:38387103[	SVTYPE=BND;POS=38387103;STRANDS=-+:25;IMPRECISE;CIPOS=-259,30;CIEND=-30,491;CIPOS95=-21,21;CIEND95=-30,84;MATEID=38359_2;EVENT=38359;SU=25;PE=25;SR=0;ALG=PROD;AF=0.00277;NSAMP=81;MSQ=27.63;AC=81;AN=29246;NFAM=81	SVTYPE=BND;POS=26346895;STRANDS=-+:25;IMPRECISE;CIPOS=-30,491;CIEND=-259,30;CIPOS95=-30,84;CIEND95=-21,21;MATEID=38359_1;EVENT=38359;SECONDARY;SU=25;PE=25;SR=0;ALG=PROD;AF=0.00277;NSAMP=81;MSQ=27.63;AC=81;AN=29246;NFAM=81
chr17	38386941	38387277	chr17	38387613	38387855	568387	21.19	-	-	BND	LOW	568387_1	N	[chr17:38387847[N	568387_2	N	[chr17:38387269[N	SVTYPE=BND;POS=38387269;STRANDS=--:4;IMPRECISE;CIPOS=-327,9;CIEND=-233,9;CIPOS95=-96,2;CIEND95=-87,2;MATEID=568387_2;EVENT=568387;SU=4;PE=4;SR=0;ALG=PROD;AF=3.419e-05;NSAMP=1;MSQ=20.89;AC=1;AN=29246;NFAM=1	SVTYPE=BND;POS=38387847;STRANDS=--:4;IMPRECISE;CIPOS=-233,9;CIEND=-327,9;CIPOS95=-87,2;CIEND95=-96,2;MATEID=568387_1;EVENT=568387;SECONDARY;SU=4;PE=4;SR=0;ALG=PROD;AF=3.419e-05;NSAMP=1;MSQ=20.89;AC=1;AN=29246;NFAM=1
chr17	38387099	38387440	chrX	128978630	128979315	39523	562.5	+	-	BND	LOW	39523_1	N	N[chrX:128979308[	39523_2	N	]chr17:38387109]N	SVTYPE=BND;POS=38387109;STRANDS=+-:4;IMPRECISE;CIPOS=-10,331;CIEND=-677,8;CIPOS95=-2,96;CIEND95=-240,0;MATEID=39523_2;EVENT=39523;SU=4;PE=4;SR=0;ALG=PROD;AF=0.0004445;NSAMP=13;MSQ=25.39;AC=13;AN=29246;NFAM=13	SVTYPE=BND;POS=128979308;STRANDS=+-:4;IMPRECISE;CIPOS=-677,8;CIEND=-10,331;CIPOS95=-240,0;CIEND95=-2,96;MATEID=39523_1;EVENT=39523;SECONDARY;SU=4;PE=4;SR=0;ALG=PROD;AF=0.0004445;NSAMP=13;MSQ=25.39;AC=13;AN=29246;NFAM=13
chr17	38387129	38387486	chr17	77522602	77523100	568389	15689.1	+	+	BND	LOW	568389_1	N	N]chr17:77522635]	568389_2	N	N]chr17:38387142]	SVTYPE=BND;POS=38387142;STRANDS=++:88;IMPRECISE;CIPOS=-13,344;CIEND=-33,465;CIPOS95=-13,13;CIEND95=-33,46;MATEID=568389_2;EVENT=568389;SU=88;PE=88;SR=0;ALG=PROD;AF=0.01248;NSAMP=365;MSQ=27.81;AC=365;AN=29246;NFAM=362	SVTYPE=BND;POS=77522635;STRANDS=++:88;IMPRECISE;CIPOS=-33,465;CIEND=-13,344;CIPOS95=-33,46;CIEND95=-13,13;MATEID=568389_1;EVENT=568389;SECONDARY;SU=88;PE=88;SR=0;ALG=PROD;AF=0.01248;NSAMP=365;MSQ=27.81;AC=365;AN=29246;NFAM=362
chr17	38387139	38387680	chr18	26346060	26346747	38309	583.72	+	-	BND	LOW	38309_1	N	N[chr18:26346740[	38309_2	N	]chr17:38387149]N	SVTYPE=BND;POS=38387149;STRANDS=+-:4;IMPRECISE;CIPOS=-10,531;CIEND=-679,8;CIPOS95=-2,147;CIEND95=-239,0;MATEID=38309_2;EVENT=38309;SU=4;PE=4;SR=0;ALG=PROD;AF=0.0006839;NSAMP=20;MSQ=20.94;AC=20;AN=29246;NFAM=20	SVTYPE=BND;POS=26346740;STRANDS=+-:4;IMPRECISE;CIPOS=-679,8;CIEND=-10,531;CIPOS95=-239,0;CIEND95=-2,147;MATEID=38309_1;EVENT=38309;SECONDARY;SU=4;PE=4;SR=0;ALG=PROD;AF=0.0006839;NSAMP=20;MSQ=20.94;AC=20;AN=29246;NFAM=20
chr17	38388623	38388642	chr17	38389885	38389894	237924	476.61	+	-	DEL	PASS	237924	N	<DEL>	.	.	.	SVTYPE=DEL;POS=38388633;SVLEN=-1259;END=38389892;STRANDS=+-:19;CIPOS=-10,9;CIEND=-7,2;CIPOS95=0,0;CIEND95=0,0;SU=19;PE=14;SR=5;ALG=PROD;AF=3.419e-05;NSAMP=1;MSQ=476.61;AC=1;AN=29246;NFAM=1	.
chr17	38406503	38406522	chr17	38413214	38413228	237925	3731.68	+	-	DEL	PASS	237925	N	<DEL>	.	.	.	SVTYPE=DEL;POS=38406513;SVLEN=-6711;END=38413224;STRANDS=+-:119;CIPOS=-10,9;CIEND=-10,4;CIPOS95=0,0;CIEND95=0,0;SU=119;PE=102;SR=17;ALG=PROD;AF=0.0001026;NSAMP=3;MSQ=570.47;AC=3;AN=29246;NFAM=3	.
chr17	38408351	38408351	chr17	38408401	38408401	237926	236170.0	+	-	BND	LOW	237926_1	N	N[chr17:38408402[	237926_2	N	]chr17:38408351]N	SVTYPE=BND;POS=38408351;STRANDS=+-:2133;CIPOS=0,0;CIEND=0,0;CIPOS95=0,0;CIEND95=0,0;MATEID=237926_2;EVENT=237926;SU=2133;PE=17;SR=2116;ALG=PROD;AF=0.05314;NSAMP=1437;MSQ=140.07;RECLASSIFIED;AC=1554;AN=29246;NFAM=1396	SVTYPE=BND;POS=38408402;STRANDS=+-:2133;CIPOS=0,0;CIEND=0,0;CIPOS95=0,0;CIEND95=0,0;MATEID=237926_1;EVENT=237926;SECONDARY;SU=2133;PE=17;SR=2116;ALG=PROD;AF=0.05314;NSAMP=1437;MSQ=140.07;RECLASSIFIED;AC=1554;AN=29246;NFAM=1396
chr17	38412651	38412668	chr17	38412953	38412970	237927	491.75	+	-	MEI	PASS	237927	N	<DEL:ME:SINE|Alu|AluY>	.	.	.	SVTYPE=MEI;POS=38412660;SVLEN=-302;END=38412962;STRANDS=+-:46;CIPOS=-9,8;CIEND=-9,8;CIPOS95=0,0;CIEND95=0,0;SU=46;PE=0;SR=46;ALG=PROD;AF=0.0005129;NSAMP=15;MSQ=14.92;AC=15;AN=29246;NFAM=15	.
chr17	38414447	38414504	chr17	38414621	38414678	237928	91.64	+	-	BND	LOW	237928_1	N	N[chr17:38414651[	237928_2	N	]chr17:38414476]N	SVTYPE=BND;POS=38414476;STRANDS=+-:9;CIPOS=-29,28;CIEND=-29,28;CIPOS95=0,0;CIEND95=0,0;MATEID=237928_2;EVENT=237928;SU=9;PE=0;SR=9;ALG=PROD;AF=0.0001026;NSAMP=3;MSQ=28.71;RECLASSIFIED;AC=3;AN=29246;NFAM=3	SVTYPE=BND;POS=38414651;STRANDS=+-:9;CIPOS=-29,28;CIEND=-29,28;CIPOS95=0,0;CIEND95=0,0;MATEID=237928_1;EVENT=237928;SECONDARY;SU=9;PE=0;SR=9;ALG=PROD;AF=0.0001026;NSAMP=3;MSQ=28.71;RECLASSIFIED;AC=3;AN=29246;NFAM=3
chr17	38415406	38415425	chr17	38415956	38415975	237929	290.8	+	-	DEL	PASS	237929	N	<DEL>	.	.	.	SVTYPE=DEL;POS=38415416;SVLEN=-550;END=38415966;STRANDS=+-:10;CIPOS=-10,9;CIEND=-10,9;CIPOS95=0,0;CIEND95=0,0;SU=10;PE=5;SR=5;ALG=PROD;AF=3.419e-05;NSAMP=1;MSQ=290.68;AC=1;AN=29246;NFAM=1	.
chr17	38422345	38422355	chr17	38422438	38422447	237930	224.81	+	-	DEL	PASS	237930	N	<DEL>	.	.	.	SVTYPE=DEL;POS=38422351;SVLEN=-92;END=38422443;STRANDS=+-:7;CIPOS=-6,4;CIEND=-5,4;CIPOS95=0,0;CIEND95=0,0;SU=7;PE=0;SR=7;ALG=PROD;AF=3.419e-05;NSAMP=1;MSQ=224.81;AC=1;AN=29246;NFAM=1	.
chr17	38425523	38425542	chr17	38425978	38425997	237931	120.26	+	-	BND	LOW	237931_1	N	N[chr17:38425989[	237931_2	N	]chr17:38425533]N	SVTYPE=BND;POS=38425533;STRANDS=+-:5;CIPOS=-10,9;CIEND=-10,9;CIPOS95=0,0;CIEND95=0,0;MATEID=237931_2;EVENT=237931;SU=5;PE=0;SR=5;ALG=PROD;AF=0.000171;NSAMP=5;MSQ=18.3;RECLASSIFIED;AC=5;AN=29246;NFAM=5	SVTYPE=BND;POS=38425989;STRANDS=+-:5;CIPOS=-10,9;CIEND=-10,9;CIPOS95=0,0;CIEND95=0,0;MATEID=237931_1;EVENT=237931;SECONDARY;SU=5;PE=0;SR=5;ALG=PROD;AF=0.000171;NSAMP=5;MSQ=18.3;RECLASSIFIED;AC=5;AN=29246;NFAM=5
chr17	38448787	38448792	chr17	38449674	38449678	237932	8104.08	+	-	BND	PASS	237932_1	N	N[chr17:38449678[	237932_2	N	]chr17:38448790]N	SVTYPE=BND;POS=38448790;STRANDS=+-:339;CIPOS=-3,2;CIEND=-3,1;CIPOS95=0,0;CIEND95=0,0;MATEID=237932_2;EVENT=237932;SU=339;PE=221;SR=118;ALG=PROD;AF=0.0003077;NSAMP=9;MSQ=531.47;RECLASSIFIED;AC=9;AN=29246;NFAM=8	SVTYPE=BND;POS=38449678;STRANDS=+-:339;CIPOS=-3,1;CIEND=-3,2;CIPOS95=0,0;CIEND95=0,0;MATEID=237932_1;EVENT=237932;SECONDARY;SU=339;PE=221;SR=118;ALG=PROD;AF=0.0003077;NSAMP=9;MSQ=531.47;RECLASSIFIED;AC=9;AN=29246;NFAM=8
chr17	38453933	38453950	chr17	38454141	38454158	237933	595.54	+	-	BND	LOW	237933_1	N	N[chr17:38454151[	237933_2	N	]chr17:38453942]N	SVTYPE=BND;POS=38453942;STRANDS=+-:4;CIPOS=-9,8;CIEND=-9,8;CIPOS95=0,0;CIEND95=0,0;MATEID=237933_2;EVENT=237933;SU=4;PE=0;SR=4;ALG=PROD;AF=6.846e-05;NSAMP=2;MSQ=25.83;RECLASSIFIED;AC=2;AN=29216;NFAM=2	SVTYPE=BND;POS=38454151;STRANDS=+-:4;CIPOS=-9,8;CIEND=-9,8;CIPOS95=0,0;CIEND95=0,0;MATEID=237933_1;EVENT=237933;SECONDARY;SU=4;PE=0;SR=4;ALG=PROD;AF=6.846e-05;NSAMP=2;MSQ=25.83;RECLASSIFIED;AC=2;AN=29216;NFAM=2
chr17	38479941	38480852	chr19	9918223	9919242	38490	15879.1	-	-	BND	LOW	38490_1	N	[chr19:9919177[N	38490_2	N	[chr17:38480596[N	SVTYPE=BND;POS=38480596;STRANDS=--:1200;IMPRECISE;CIPOS=-654,257;CIEND=-953,66;CIPOS95=-78,78;CIEND95=-95,66;MATEID=38490_2;EVENT=38490;SU=1200;PE=1180;SR=20;ALG=SUM;AF=0.00424;NSAMP=124;MSQ=69.72;AC=124;AN=29246;NFAM=113	SVTYPE=BND;POS=9919177;STRANDS=--:1200;IMPRECISE;CIPOS=-953,66;CIEND=-654,257;CIPOS95=-95,66;CIEND95=-78,78;MATEID=38490_1;EVENT=38490;SECONDARY;SU=1200;PE=1180;SR=20;ALG=SUM;AF=0.00424;NSAMP=124;MSQ=69.72;AC=124;AN=29246;NFAM=113
chr17	38480474	38480560	chr19	9919428	9919560	38491	26315.2	+	+	BND	LOW	38491_1	N	N]chr19:9919438]	38491_2	N	N]chr17:38480483]	SVTYPE=BND;POS=38480483;STRANDS=++:1896;IMPRECISE;CIPOS=-9,77;CIEND=-10,122;CIPOS95=-1,1;CIEND95=-2,2;MATEID=38491_2;EVENT=38491;SU=1896;PE=1896;SR=0;ALG=PROD;AF=0.005061;NSAMP=148;MSQ=104.33;AC=148;AN=29246;NFAM=137	SVTYPE=BND;POS=9919438;STRANDS=++:1896;IMPRECISE;CIPOS=-10,122;CIEND=-9,77;CIPOS95=-2,2;CIEND95=-1,1;MATEID=38491_1;EVENT=38491;SECONDARY;SU=1896;PE=1896;SR=0;ALG=PROD;AF=0.005061;NSAMP=148;MSQ=104.33;AC=148;AN=29246;NFAM=137
chr17	38501980	38502141	chr17	38516016	38516157	486491	338.78	-	+	DUP	PASS	486491	N	<DUP>	.	.	.	SVTYPE=DUP;POS=38502134;SVLEN=13892;END=38516026;STRANDS=-+:30;IMPRECISE;CIPOS=-154,7;CIEND=-10,131;CIPOS95=-27,0;CIEND95=-3,19;SU=30;PE=30;SR=0;ALG=PROD;AF=6.839e-05;NSAMP=1;MSQ=338.61;AC=2;AN=29246;NFAM=1	.
chr17	38510044	38510061	chr17	38510364	38510382	237934	110.75	+	-	BND	LOW	237934_1	N	N[chr17:38510375[	237934_2	N	]chr17:38510053]N	SVTYPE=BND;POS=38510053;STRANDS=+-:22;CIPOS=-9,8;CIEND=-10,8;CIPOS95=0,0;CIEND95=0,0;MATEID=237934_2;EVENT=237934;SU=22;PE=0;SR=22;ALG=PROD;AF=0.0001368;NSAMP=4;MSQ=7.04;RETAINED;RECLASSIFIED;AC=4;AN=29246;NFAM=4	SVTYPE=BND;POS=38510375;STRANDS=+-:22;CIPOS=-10,8;CIEND=-9,8;CIPOS95=0,0;CIEND95=0,0;MATEID=237934_1;EVENT=237934;SECONDARY;SU=22;PE=0;SR=22;ALG=PROD;AF=0.0001368;NSAMP=4;MSQ=7.04;RETAINED;RECLASSIFIED;AC=4;AN=29246;NFAM=4
chr17	38510195	38510212	chr17	38510672	38510689	237937	245.32	+	-	BND	LOW	237937_1	N	N[chr17:38510682[	237937_2	N	]chr17:38510204]N	SVTYPE=BND;POS=38510204;STRANDS=+-:4;CIPOS=-9,8;CIEND=-9,8;CIPOS95=0,0;CIEND95=0,0;MATEID=237937_2;EVENT=237937;SU=4;PE=0;SR=4;ALG=PROD;AF=3.423e-05;NSAMP=1;MSQ=20.89;RETAINED;RECLASSIFIED;AC=1;AN=29216;NFAM=1	SVTYPE=BND;POS=38510682;STRANDS=+-:4;CIPOS=-9,8;CIEND=-9,8;CIPOS95=0,0;CIEND95=0,0;MATEID=237937_1;EVENT=237937;SECONDARY;SU=4;PE=0;SR=4;ALG=PROD;AF=3.423e-05;NSAMP=1;MSQ=20.89;RETAINED;RECLASSIFIED;AC=1;AN=29216;NFAM=1
chr17	38510370	38510389	chr17	38510792	38510811	237938	165.03	+	-	BND	LOW	237938_1	N	N[chr17:38510803[	237938_2	N	]chr17:38510380]N	SVTYPE=BND;POS=38510380;STRANDS=+-:5;CIPOS=-10,9;CIEND=-10,9;CIPOS95=0,0;CIEND95=0,0;MATEID=237938_2;EVENT=237938;SU=5;PE=0;SR=5;ALG=PROD;AF=6.842e-05;NSAMP=2;MSQ=12.7;RECLASSIFIED;AC=2;AN=29230;NFAM=2	SVTYPE=BND;POS=38510803;STRANDS=+-:5;CIPOS=-10,9;CIEND=-10,9;CIPOS95=0,0;CIEND95=0,0;MATEID=237938_1;EVENT=237938;SECONDARY;SU=5;PE=0;SR=5;ALG=PROD;AF=6.842e-05;NSAMP=2;MSQ=12.7;RECLASSIFIED;AC=2;AN=29230;NFAM=2
chr17	38511139	38511142	chr17	38514236	38514255	237939	671.35	+	-	DEL	PASS	237939	N	<DEL>	.	.	.	SVTYPE=DEL;POS=38511141;SVLEN=-3105;END=38514246;STRANDS=+-:28;CIPOS=-2,1;CIEND=-10,9;CIPOS95=0,0;CIEND95=0,0;SU=28;PE=15;SR=13;ALG=PROD;AF=3.419e-05;NSAMP=1;MSQ=671.35;AC=1;AN=29246;NFAM=1	.
chr17	38515053	38515332	chr17	38516867	38517208	237942	410.6	+	-	DEL	PASS	237942	N	<DEL>	.	.	.	SVTYPE=DEL;POS=38515083;SVLEN=-2096;END=38517179;STRANDS=+-:20;IMPRECISE;CIPOS=-30,249;CIEND=-312,29;CIPOS95=-30,31;CIEND95=-44,29;SU=20;PE=20;SR=0;ALG=PROD;AF=6.839e-05;NSAMP=2;MSQ=205.3;AC=2;AN=29246;NFAM=2	.
chr17	38515135	38515154	chr17	38515719	38515738	237941	353.97	+	-	DEL	PASS	237941	N	<DEL>	.	.	.	SVTYPE=DEL;POS=38515145;SVLEN=-584;END=38515729;STRANDS=+-:16;IMPRECISE;CIPOS=-10,9;CIEND=-10,9;CIPOS95=-2,3;CIEND95=-3,1;SU=16;PE=15;SR=1;ALG=PROD;AF=3.421e-05;NSAMP=1;MSQ=353.42;AC=1;AN=29230;NFAM=1	.
chr17	38515737	38515754	chr17	38515959	38515976	237943	28.18	+	-	BND	LOW	237943_1	N	N[chr17:38515969[	237943_2	N	]chr17:38515746]N	SVTYPE=BND;POS=38515746;STRANDS=+-:4;CIPOS=-9,8;CIEND=-9,8;CIPOS95=0,0;CIEND95=0,0;MATEID=237943_2;EVENT=237943;SU=4;PE=0;SR=4;ALG=PROD;AF=3.419e-05;NSAMP=1;MSQ=4.64;RECLASSIFIED;AC=1;AN=29246;NFAM=1	SVTYPE=BND;POS=38515969;STRANDS=+-:4;CIPOS=-9,8;CIEND=-9,8;CIPOS95=0,0;CIEND95=0,0;MATEID=237943_1;EVENT=237943;SECONDARY;SU=4;PE=0;SR=4;ALG=PROD;AF=3.419e-05;NSAMP=1;MSQ=4.64;RECLASSIFIED;AC=1;AN=29246;NFAM=1
chr17	38517523	38517830	chr17	38549878	38550252	568390	1433.82	-	-	BND	LOW	568390_1	N	[chr17:38550224[N	568390_2	N	[chr17:38517822[N	SVTYPE=BND;POS=38517822;STRANDS=--:138;IMPRECISE;CIPOS=-298,9;CIEND=-345,29;CIPOS95=-11,9;CIEND95=-14,14;MATEID=568390_2;EVENT=568390;SU=138;PE=138;SR=0;ALG=PROD;AF=0.0006839;NSAMP=20;MSQ=48.82;AC=20;AN=29246;NFAM=20	SVTYPE=BND;POS=38550224;STRANDS=--:138;IMPRECISE;CIPOS=-345,29;CIEND=-298,9;CIPOS95=-14,14;CIEND95=-11,9;MATEID=568390_1;EVENT=568390;SECONDARY;SU=138;PE=138;SR=0;ALG=PROD;AF=0.0006839;NSAMP=20;MSQ=48.82;AC=20;AN=29246;NFAM=20
chr17	38517779	38518077	chr17	38550421	38550769	568391	1281.89	+	+	BND	LOW	568391_1	N	N]chr17:38550471]	568391_2	N	N]chr17:38517791]	SVTYPE=BND;POS=38517791;STRANDS=++:104;IMPRECISE;CIPOS=-12,286;CIEND=-50,298;CIPOS95=-9,9;CIEND95=-16,16;MATEID=568391_2;EVENT=568391;SU=104;PE=104;SR=0;ALG=PROD;AF=0.0005813;NSAMP=17;MSQ=57.95;AC=17;AN=29246;NFAM=17	SVTYPE=BND;POS=38550471;STRANDS=++:104;IMPRECISE;CIPOS=-50,298;CIEND=-12,286;CIPOS95=-16,16;CIEND95=-9,9;MATEID=568391_1;EVENT=568391;SECONDARY;SU=104;PE=104;SR=0;ALG=PROD;AF=0.0005813;NSAMP=17;MSQ=57.95;AC=17;AN=29246;NFAM=17
chr17	38518034	38518053	chr17	38522255	38522274	237944	281.67	+	-	DEL	PASS	237944	N	<DEL>	.	.	.	SVTYPE=DEL;POS=38518044;SVLEN=-4221;END=38522265;STRANDS=+-:7;IMPRECISE;CIPOS=-10,9;CIEND=-10,9;CIPOS95=-1,1;CIEND95=-1,0;SU=7;PE=5;SR=2;ALG=PROD;AF=3.419e-05;NSAMP=1;MSQ=281.67;AC=1;AN=29246;NFAM=1	.
chr17	38521182	38521234	chr17	38521716	38521769	237945	718.18	+	-	DEL	PASS	237945	N	<DEL>	.	.	.	SVTYPE=DEL;POS=38521207;SVLEN=-538;END=38521745;STRANDS=+-:32;CIPOS=-25,27;CIEND=-29,24;CIPOS95=0,0;CIEND95=0,0;SU=32;PE=25;SR=7;ALG=PROD;AF=6.872e-05;NSAMP=2;MSQ=358.03;AC=2;AN=29104;NFAM=2	.
chr17	38524227	38524531	chr17	38526460	38526772	237946	2978.52	+	-	DEL	PASS	237946	N	<DEL>	.	.	.	SVTYPE=DEL;POS=38524257;SVLEN=-2490;END=38526747;STRANDS=+-:92;IMPRECISE;CIPOS=-30,274;CIEND=-287,25;CIPOS95=-14,14;CIEND95=-16,16;SU=92;PE=92;SR=0;ALG=PROD;AF=0.0003077;NSAMP=9;MSQ=330.95;AC=9;AN=29246;NFAM=9	.
chr17	38525753	38526613	chr17	38526559	38527348	237947	14929.1	+	-	BND	LOW	237947_1	N	N[chr17:38527223[	237947_2	N	]chr17:38526003]N	SVTYPE=BND;POS=38526003;STRANDS=+-:649;IMPRECISE;CIPOS=-250,610;CIEND=-663,126;CIPOS95=-79,79;CIEND95=-174,126;MATEID=237947_2;EVENT=237947;SU=649;PE=649;SR=0;ALG=SUM;AF=0.002428;NSAMP=71;MSQ=113.77;RECLASSIFIED;AC=71;AN=29246;NFAM=70	SVTYPE=BND;POS=38527223;STRANDS=+-:649;IMPRECISE;CIPOS=-663,126;CIEND=-250,610;CIPOS95=-174,126;CIEND95=-79,79;MATEID=237947_1;EVENT=237947;SECONDARY;SU=649;PE=649;SR=0;ALG=SUM;AF=0.002428;NSAMP=71;MSQ=113.77;RECLASSIFIED;AC=71;AN=29246;NFAM=70
chr17	38534434	38534483	chr17	38536654	38536699	237948	3869.32	+	-	DEL	PASS	237948	N	<DEL>	.	.	.	SVTYPE=DEL;POS=38534458;SVLEN=-2220;END=38536678;STRANDS=+-:166;CIPOS=-24,25;CIEND=-24,21;CIPOS95=0,0;CIEND95=0,0;SU=166;PE=106;SR=60;ALG=PROD;AF=0.000171;NSAMP=5;MSQ=651.03;AC=5;AN=29246;NFAM=1	.
chr17	38540408	38540425	chr17	38540805	38540822	237950	103.92	+	-	BND	LOW	237950_1	N	N[chr17:38540815[	237950_2	N	]chr17:38540417]N	SVTYPE=BND;POS=38540417;STRANDS=+-:4;CIPOS=-9,8;CIEND=-9,8;CIPOS95=0,0;CIEND95=0,0;MATEID=237950_2;EVENT=237950;SU=4;PE=0;SR=4;ALG=PROD;AF=0.0002393;NSAMP=7;MSQ=13;RECLASSIFIED;AC=7;AN=29246;NFAM=7	SVTYPE=BND;POS=38540815;STRANDS=+-:4;CIPOS=-9,8;CIEND=-9,8;CIPOS95=0,0;CIEND95=0,0;MATEID=237950_1;EVENT=237950;SECONDARY;SU=4;PE=0;SR=4;ALG=PROD;AF=0.0002393;NSAMP=7;MSQ=13;RECLASSIFIED;AC=7;AN=29246;NFAM=7
chr17	38547593	38547610	chr17	38547837	38547854	237951	42.59	+	-	BND	LOW	237951_1	N	N[chr17:38547847[	237951_2	N	]chr17:38547602]N	SVTYPE=BND;POS=38547602;STRANDS=+-:4;IMPRECISE;CIPOS=-9,8;CIEND=-9,8;CIPOS95=0,1;CIEND95=0,0;MATEID=237951_2;EVENT=237951;SU=4;PE=0;SR=4;ALG=PROD;AF=6.839e-05;NSAMP=2;MSQ=16.81;RECLASSIFIED;AC=2;AN=29246;NFAM=2	SVTYPE=BND;POS=38547847;STRANDS=+-:4;IMPRECISE;CIPOS=-9,8;CIEND=-9,8;CIPOS95=0,0;CIEND95=0,1;MATEID=237951_1;EVENT=237951;SECONDARY;SU=4;PE=0;SR=4;ALG=PROD;AF=6.839e-05;NSAMP=2;MSQ=16.81;RECLASSIFIED;AC=2;AN=29246;NFAM=2
chr17	38556256	38556272	chr17	38559578	38559583	237952	272.52	+	-	DEL	PASS	237952	N	<DEL>	.	.	.	SVTYPE=DEL;POS=38556266;SVLEN=-3312;END=38559578;STRANDS=+-:12;CIPOS=-10,6;CIEND=0,5;CIPOS95=0,0;CIEND95=0,0;SU=12;PE=0;SR=12;ALG=PROD;AF=3.419e-05;NSAMP=1;MSQ=272.52;AC=1;AN=29246;NFAM=1	.
chr17	38571090	38571109	chr17	38577766	38577772	237953	284.61	+	-	DEL	PASS	237953	N	<DEL>	.	.	.	SVTYPE=DEL;POS=38571100;SVLEN=-6670;END=38577770;STRANDS=+-:15;CIPOS=-10,9;CIEND=-4,2;CIPOS95=0,0;CIEND95=0,0;SU=15;PE=6;SR=9;ALG=PROD;AF=3.419e-05;NSAMP=1;MSQ=284.61;AC=1;AN=29246;NFAM=1	.
chr17	38572048	38572050	chr17	38572124	38572125	237954	15211.3	+	-	BND	PASS	237954_1	N	N[chr17:38572125[	237954_2	N	]chr17:38572049]N	SVTYPE=BND;POS=38572049;STRANDS=+-:552;CIPOS=-1,1;CIEND=0,1;CIPOS95=0,0;CIEND95=0,0;MATEID=237954_2;EVENT=237954;SU=552;PE=0;SR=552;ALG=PROD;AF=0.001163;NSAMP=34;MSQ=251.06;RECLASSIFIED;AC=34;AN=29246;NFAM=32	SVTYPE=BND;POS=38572125;STRANDS=+-:552;CIPOS=0,1;CIEND=-1,1;CIPOS95=0,0;CIEND95=0,0;MATEID=237954_1;EVENT=237954;SECONDARY;SU=552;PE=0;SR=552;ALG=PROD;AF=0.001163;NSAMP=34;MSQ=251.06;RECLASSIFIED;AC=34;AN=29246;NFAM=32
chr17	38594191	38594237	chr17	38594276	38594321	568392	691.77	+	+	BND	LOW	568392_1	N	N]chr17:38594299]	568392_2	N	N]chr17:38594215]	SVTYPE=BND;POS=38594215;STRANDS=++:42;CIPOS=-24,22;CIEND=-23,22;CIPOS95=0,0;CIEND95=0,0;MATEID=568392_2;EVENT=568392;SU=42;PE=14;SR=28;ALG=PROD;AF=3.419e-05;NSAMP=1;MSQ=9.47;AC=1;AN=29246;NFAM=1	SVTYPE=BND;POS=38594299;STRANDS=++:42;CIPOS=-23,22;CIEND=-24,22;CIPOS95=0,0;CIEND95=0,0;MATEID=568392_1;EVENT=568392;SECONDARY;SU=42;PE=14;SR=28;ALG=PROD;AF=3.419e-05;NSAMP=1;MSQ=9.47;AC=1;AN=29246;NFAM=1
chr17	38602923	38602977	chr17	38603362	38603418	237955	265.45	+	-	BND	LOW	237955_1	N	N[chr17:38603390[	237955_2	N	]chr17:38602948]N	SVTYPE=BND;POS=38602948;STRANDS=+-:9;IMPRECISE;CIPOS=-25,29;CIEND=-27,29;CIPOS95=-2,2;CIEND95=0,0;MATEID=237955_2;EVENT=237955;SU=9;PE=0;SR=9;ALG=PROD;AF=0.0003419;NSAMP=10;MSQ=17.44;RECLASSIFIED;AC=10;AN=29246;NFAM=10	SVTYPE=BND;POS=38603390;STRANDS=+-:9;IMPRECISE;CIPOS=-27,29;CIEND=-25,29;CIPOS95=0,0;CIEND95=-2,2;MATEID=237955_1;EVENT=237955;SECONDARY;SU=9;PE=0;SR=9;ALG=PROD;AF=0.0003419;NSAMP=10;MSQ=17.44;RECLASSIFIED;AC=10;AN=29246;NFAM=10
chr17	38604785	38604802	chr17	38605054	38605071	237956	95.35	+	-	BND	LOW	237956_1	N	N[chr17:38605065[	237956_2	N	]chr17:38604794]N	SVTYPE=BND;POS=38604794;STRANDS=+-:4;IMPRECISE;CIPOS=-9,8;CIEND=-10,7;CIPOS95=0,1;CIEND95=-1,0;MATEID=237956_2;EVENT=237956;SU=4;PE=0;SR=4;ALG=PROD;AF=0.0001368;NSAMP=4;MSQ=15.4;RECLASSIFIED;AC=4;AN=29246;NFAM=4	SVTYPE=BND;POS=38605065;STRANDS=+-:4;IMPRECISE;CIPOS=-10,7;CIEND=-9,8;CIPOS95=-1,0;CIEND95=0,1;MATEID=237956_1;EVENT=237956;SECONDARY;SU=4;PE=0;SR=4;ALG=PROD;AF=0.0001368;NSAMP=4;MSQ=15.4;RECLASSIFIED;AC=4;AN=29246;NFAM=4
chr17	38605396	38605413	chr17	38605783	38605794	237957	73.4	+	-	BND	LOW	237957_1	N	N[chr17:38605786[	237957_2	N	]chr17:38605405]N	SVTYPE=BND;POS=38605405;STRANDS=+-:4;IMPRECISE;CIPOS=-9,8;CIEND=-2,9;CIPOS95=0,0;CIEND95=0,8;MATEID=237957_2;EVENT=237957;SU=4;PE=0;SR=4;ALG=PROD;AF=0.0001026;NSAMP=3;MSQ=9.86;RECLASSIFIED;AC=3;AN=29246;NFAM=3	SVTYPE=BND;POS=38605786;STRANDS=+-:4;IMPRECISE;CIPOS=-2,9;CIEND=-9,8;CIPOS95=0,8;CIEND95=0,0;MATEID=237957_1;EVENT=237957;SECONDARY;SU=4;PE=0;SR=4;ALG=PROD;AF=0.0001026;NSAMP=3;MSQ=9.86;RECLASSIFIED;AC=3;AN=29246;NFAM=3
chr17	38605708	38605725	chr17	38606041	38606058	237959	457.44	+	-	BND	LOW	237959_1	N	N[chr17:38606051[	237959_2	N	]chr17:38605717]N	SVTYPE=BND;POS=38605717;STRANDS=+-:4;CIPOS=-9,8;CIEND=-9,8;CIPOS95=0,0;CIEND95=0,0;MATEID=237959_2;EVENT=237959;SU=4;PE=0;SR=4;ALG=PROD;AF=0.0001712;NSAMP=5;MSQ=11.99;RETAINED;RECLASSIFIED;AC=5;AN=29206;NFAM=5	SVTYPE=BND;POS=38606051;STRANDS=+-:4;CIPOS=-9,8;CIEND=-9,8;CIPOS95=0,0;CIEND95=0,0;MATEID=237959_1;EVENT=237959;SECONDARY;SU=4;PE=0;SR=4;ALG=PROD;AF=0.0001712;NSAMP=5;MSQ=11.99;RETAINED;RECLASSIFIED;AC=5;AN=29206;NFAM=5
chr17	38626706	38626717	chr17	38629739	38629748	237963	710.49	+	-	DEL	PASS	237963	N	<DEL>	.	.	.	SVTYPE=DEL;POS=38626710;SVLEN=-3037;END=38629747;STRANDS=+-:23;CIPOS=-4,7;CIEND=-8,1;CIPOS95=0,0;CIEND95=0,0;SU=23;PE=19;SR=4;ALG=PROD;AF=3.419e-05;NSAMP=1;MSQ=710.49;AC=1;AN=29246;NFAM=1	.
chr17	38639310	38639569	chr17	38640755	38641095	237965	221.67	+	-	DEL	PASS	237965	N	<DEL>	.	.	.	SVTYPE=DEL;POS=38639320;SVLEN=-1766;END=38641086;STRANDS=+-:11;IMPRECISE;CIPOS=-10,249;CIEND=-331,9;CIPOS95=-2,57;CIEND95=-63,2;SU=11;PE=11;SR=0;ALG=PROD;AF=3.419e-05;NSAMP=1;MSQ=221.67;AC=1;AN=29246;NFAM=1	.
chr17	38639731	38639910	chr17	38645399	38645737	237966	140.77	+	-	DEL	PASS	237966	N	<DEL>	.	.	.	SVTYPE=DEL;POS=38639741;SVLEN=-5987;END=38645728;STRANDS=+-:9;IMPRECISE;CIPOS=-10,169;CIEND=-329,9;CIPOS95=-2,56;CIEND95=-95,0;SU=9;PE=9;SR=0;ALG=PROD;AF=3.419e-05;NSAMP=1;MSQ=140.77;AC=1;AN=29246;NFAM=1	.
chr17	38640592	38640642	chr17	38640872	38640921	237967	2894.57	+	-	BND	LOW	237967_1	N	N[chr17:38640898[	237967_2	N	]chr17:38640618]N	SVTYPE=BND;POS=38640618;STRANDS=+-:57;CIPOS=-26,24;CIEND=-25,24;CIPOS95=0,0;CIEND95=0,0;MATEID=237967_2;EVENT=237967;SU=57;PE=6;SR=51;ALG=PROD;AF=3.419e-05;NSAMP=1;MSQ=6.88;RECLASSIFIED;AC=1;AN=29246;NFAM=1	SVTYPE=BND;POS=38640898;STRANDS=+-:57;CIPOS=-25,24;CIEND=-26,24;CIPOS95=0,0;CIEND95=0,0;MATEID=237967_1;EVENT=237967;SECONDARY;SU=57;PE=6;SR=51;ALG=PROD;AF=3.419e-05;NSAMP=1;MSQ=6.88;RECLASSIFIED;AC=1;AN=29246;NFAM=1
chr17	38640911	38640930	chr17	38641029	38641039	237968	68.83	+	-	DEL	PASS	237968	N	<DEL>	.	.	.	SVTYPE=DEL;POS=38640921;SVLEN=-109;END=38641030;STRANDS=+-:5;IMPRECISE;CIPOS=-10,9;CIEND=-1,9;CIPOS95=0,0;CIEND95=0,3;SU=5;PE=0;SR=5;ALG=PROD;AF=3.419e-05;NSAMP=1;MSQ=68.82;AC=1;AN=29246;NFAM=1	.
chr17	38649699	38649716	chrX	24540893	24540910	39293	5248.87	-	+	BND	LOW	39293_1	N	]chrX:24540902]N	39293_2	N	N[chr17:38649709[	SVTYPE=BND;POS=38649709;STRANDS=-+:24;CIPOS=-9,8;CIEND=-9,8;CIPOS95=0,0;CIEND95=0,0;MATEID=39293_2;EVENT=39293;SU=24;PE=0;SR=24;ALG=PROD;AF=0.005813;NSAMP=170;MSQ=18.57;AC=170;AN=29246;NFAM=170	SVTYPE=BND;POS=24540902;STRANDS=-+:24;CIPOS=-9,8;CIEND=-9,8;CIPOS95=0,0;CIEND95=0,0;MATEID=39293_1;EVENT=39293;SECONDARY;SU=24;PE=0;SR=24;ALG=PROD;AF=0.005813;NSAMP=170;MSQ=18.57;AC=170;AN=29246;NFAM=170
chr17	38650387	38650827	chr19	54844262	54844628	38735	118.48	-	+	BND	LOW	38735_1	N	]chr19:54844272]N	38735_2	N	N[chr17:38650819[	SVTYPE=BND;POS=38650819;STRANDS=-+:4;IMPRECISE;CIPOS=-431,9;CIEND=-10,356;CIPOS95=-113,0;CIEND95=-2,92;MATEID=38735_2;EVENT=38735;SU=4;PE=4;SR=0;ALG=PROD;AF=0.0001026;NSAMP=3;MSQ=37.87;AC=3;AN=29246;NFAM=3	SVTYPE=BND;POS=54844272;STRANDS=-+:4;IMPRECISE;CIPOS=-10,356;CIEND=-431,9;CIPOS95=-2,92;CIEND95=-113,0;MATEID=38735_1;EVENT=38735;SECONDARY;SU=4;PE=4;SR=0;ALG=PROD;AF=0.0001026;NSAMP=3;MSQ=37.87;AC=3;AN=29246;NFAM=3
chr17	38657584	38657593	chr17	38657976	38657991	237969	13001.6	+	-	BND	LOW	237969_1	N	N[chr17:38657984[	237969_2	N	]chr17:38657592]N	SVTYPE=BND;POS=38657592;STRANDS=+-:4;IMPRECISE;CIPOS=-8,1;CIEND=-7,8;CIPOS95=-8,1;CIEND95=-1,3;MATEID=237969_2;EVENT=237969;SU=4;PE=0;SR=4;ALG=PROD;AF=0.009916;NSAMP=290;MSQ=21.08;RECLASSIFIED;AC=290;AN=29246;NFAM=284	SVTYPE=BND;POS=38657984;STRANDS=+-:4;IMPRECISE;CIPOS=-7,8;CIEND=-8,1;CIPOS95=-1,3;CIEND95=-8,1;MATEID=237969_1;EVENT=237969;SECONDARY;SU=4;PE=0;SR=4;ALG=PROD;AF=0.009916;NSAMP=290;MSQ=21.08;RECLASSIFIED;AC=290;AN=29246;NFAM=284
chr17	38660833	38660882	chr17	38661102	38661154	237971	112.2	+	-	BND	LOW	237971_1	N	N[chr17:38661131[	237971_2	N	]chr17:38660858]N	SVTYPE=BND;POS=38660858;STRANDS=+-:11;CIPOS=-25,24;CIEND=-28,24;CIPOS95=0,0;CIEND95=0,0;MATEID=237971_2;EVENT=237971;SU=11;PE=0;SR=11;ALG=PROD;AF=0.000171;NSAMP=5;MSQ=9.52;RECLASSIFIED;AC=5;AN=29246;NFAM=5	SVTYPE=BND;POS=38661131;STRANDS=+-:11;CIPOS=-28,24;CIEND=-25,24;CIPOS95=0,0;CIEND95=0,0;MATEID=237971_1;EVENT=237971;SECONDARY;SU=11;PE=0;SR=11;ALG=PROD;AF=0.000171;NSAMP=5;MSQ=9.52;RECLASSIFIED;AC=5;AN=29246;NFAM=5
chr17	38661521	38661540	chr17	38664089	38664093	237972	647.56	+	-	DEL	PASS	237972	N	<DEL>	.	.	.	SVTYPE=DEL;POS=38661531;SVLEN=-2561;END=38664092;STRANDS=+-:24;CIPOS=-10,9;CIEND=-3,1;CIPOS95=0,0;CIEND95=0,0;SU=24;PE=14;SR=10;ALG=PROD;AF=3.419e-05;NSAMP=1;MSQ=647.56;AC=1;AN=29246;NFAM=1	.
chr17	38681683	38682068	chr17	38689725	38690109	237973	368.39	+	-	DEL	PASS	237973	N	<DEL>	.	.	.	SVTYPE=DEL;POS=38681713;SVLEN=-8367;END=38690080;STRANDS=+-:20;IMPRECISE;CIPOS=-30,355;CIEND=-355,29;CIPOS95=-30,60;CIEND95=-32,29;SU=20;PE=20;SR=0;ALG=PROD;AF=6.839e-05;NSAMP=2;MSQ=184.19;AC=2;AN=29246;NFAM=1	.
chr17	38687082	38687112	chr17	38687826	38687838	568394	4140.62	+	+	INV	PASS	568394	N	<INV>	.	.	.	SVTYPE=INV;POS=38687091;SVLEN=745;END=38687836;STRANDS=++:86,--:115;CIPOS=-9,21;CIEND=-10,2;CIPOS95=0,0;CIEND95=0,0;SU=201;PE=165;SR=36;ALG=PROD;AF=6.839e-05;NSAMP=2;MSQ=617.63;AC=2;AN=29246;NFAM=2	.
chr17	38694316	38694352	chr17	38694704	38694714	568395	12.31	+	+	INV	LOW	568395	N	<INV>	.	.	.	SVTYPE=INV;POS=38694352;SVLEN=352;END=38694704;STRANDS=++:1,--:3;IMPRECISE;CIPOS=-36,0;CIEND=0,10;CIPOS95=-28,0;CIEND95=0,3;SU=4;PE=4;SR=0;ALG=PROD;AF=3.419e-05;NSAMP=1;MSQ=12.05;AC=1;AN=29246;NFAM=1	.
chr17	38704951	38704968	chr17	38705334	38705351	237975	106.14	+	-	BND	LOW	237975_1	N	N[chr17:38705344[	237975_2	N	]chr17:38704960]N	SVTYPE=BND;POS=38704960;STRANDS=+-:4;CIPOS=-9,8;CIEND=-9,8;CIPOS95=0,0;CIEND95=0,0;MATEID=237975_2;EVENT=237975;SU=4;PE=0;SR=4;ALG=PROD;AF=0.000171;NSAMP=5;MSQ=18.01;RECLASSIFIED;AC=5;AN=29246;NFAM=5	SVTYPE=BND;POS=38705344;STRANDS=+-:4;CIPOS=-9,8;CIEND=-9,8;CIPOS95=0,0;CIEND95=0,0;MATEID=237975_1;EVENT=237975;SECONDARY;SU=4;PE=0;SR=4;ALG=PROD;AF=0.000171;NSAMP=5;MSQ=18.01;RECLASSIFIED;AC=5;AN=29246;NFAM=5
chr17	38705139	38705156	chr17	38705299	38705316	237976	268.23	+	-	BND	LOW	237976_1	N	N[chr17:38705309[	237976_2	N	]chr17:38705148]N	SVTYPE=BND;POS=38705148;STRANDS=+-:4;CIPOS=-9,8;CIEND=-9,8;CIPOS95=0,0;CIEND95=0,0;MATEID=237976_2;EVENT=237976;SU=4;PE=0;SR=4;ALG=PROD;AF=3.42e-05;NSAMP=1;MSQ=15.04;RETAINED;RECLASSIFIED;AC=1;AN=29240;NFAM=1	SVTYPE=BND;POS=38705309;STRANDS=+-:4;CIPOS=-9,8;CIEND=-9,8;CIPOS95=0,0;CIEND95=0,0;MATEID=237976_1;EVENT=237976;SECONDARY;SU=4;PE=0;SR=4;ALG=PROD;AF=3.42e-05;NSAMP=1;MSQ=15.04;RETAINED;RECLASSIFIED;AC=1;AN=29240;NFAM=1
chr17	38705404	38705457	chr17	38705728	38705781	237978	127.59	+	-	BND	LOW	237978_1	N	N[chr17:38705755[	237978_2	N	]chr17:38705433]N	SVTYPE=BND;POS=38705433;STRANDS=+-:9;CIPOS=-29,24;CIEND=-26,27;CIPOS95=0,0;CIEND95=0,0;MATEID=237978_2;EVENT=237978;SU=9;PE=0;SR=9;ALG=PROD;AF=0.0001026;NSAMP=3;MSQ=28.99;RECLASSIFIED;AC=3;AN=29246;NFAM=3	SVTYPE=BND;POS=38705755;STRANDS=+-:9;CIPOS=-26,27;CIEND=-29,24;CIPOS95=0,0;CIEND95=0,0;MATEID=237978_1;EVENT=237978;SECONDARY;SU=9;PE=0;SR=9;ALG=PROD;AF=0.0001026;NSAMP=3;MSQ=28.99;RECLASSIFIED;AC=3;AN=29246;NFAM=3
chr17	38730091	38730099	chr17	38730164	38730179	237979	336.02	+	-	BND	LOW	237979_1	N	N[chr17:38730174[	237979_2	N	]chr17:38730099]N	SVTYPE=BND;POS=38730099;STRANDS=+-:6;IMPRECISE;CIPOS=-8,0;CIEND=-9,6;CIPOS95=-8,0;CIEND95=0,0;MATEID=237979_2;EVENT=237979;SU=6;PE=0;SR=6;ALG=PROD;AF=3.42e-05;NSAMP=1;MSQ=77.84;RECLASSIFIED;AC=1;AN=29236;NFAM=1	SVTYPE=BND;POS=38730174;STRANDS=+-:6;IMPRECISE;CIPOS=-9,6;CIEND=-8,0;CIPOS95=0,0;CIEND95=-8,0;MATEID=237979_1;EVENT=237979;SECONDARY;SU=6;PE=0;SR=6;ALG=PROD;AF=3.42e-05;NSAMP=1;MSQ=77.84;RECLASSIFIED;AC=1;AN=29236;NFAM=1
chr17	38736624	38736951	chr17	38737354	38737702	237980	314.73	+	-	DEL	PASS	237980	N	<DEL>	.	.	.	SVTYPE=DEL;POS=38736634;SVLEN=-1059;END=38737693;STRANDS=+-:12;IMPRECISE;CIPOS=-10,317;CIEND=-339,9;CIPOS95=-3,44;CIEND95=-68,1;SU=12;PE=12;SR=0;ALG=PROD;AF=3.419e-05;NSAMP=1;MSQ=314.73;AC=1;AN=29246;NFAM=1	.
chr17	38761338	38761356	chr17	50018977	50018994	486493	2484.15	-	+	BND	LOW	486493_1	N	]chr17:50018986]N	486493_2	N	N[chr17:38761349[	SVTYPE=BND;POS=38761349;STRANDS=-+:4;IMPRECISE;CIPOS=-10,8;CIEND=-9,8;CIPOS95=-1,0;CIEND95=0,0;MATEID=486493_2;EVENT=486493;SU=4;PE=0;SR=4;ALG=PROD;AF=0.005095;NSAMP=149;MSQ=9.02;RECLASSIFIED;AC=149;AN=29246;NFAM=149	SVTYPE=BND;POS=50018986;STRANDS=-+:4;IMPRECISE;CIPOS=-9,8;CIEND=-10,8;CIPOS95=0,0;CIEND95=-1,0;MATEID=486493_1;EVENT=486493;SECONDARY;SU=4;PE=0;SR=4;ALG=PROD;AF=0.005095;NSAMP=149;MSQ=9.02;RECLASSIFIED;AC=149;AN=29246;NFAM=149
chr17	38775202	38775664	chr17	38775780	38776231	237983	88.02	+	-	DEL	PASS	237983	N	<DEL>	.	.	.	SVTYPE=DEL;POS=38775212;SVLEN=-1010;END=38776222;STRANDS=+-:4;IMPRECISE;CIPOS=-10,452;CIEND=-442,9;CIPOS95=-1,136;CIEND95=-133,1;SU=4;PE=4;SR=0;ALG=PROD;AF=6.839e-05;NSAMP=2;MSQ=44.01;AC=2;AN=29246;NFAM=2	.
chr17	38791626	38792055	chr17	38792577	38793095	237984	332.77	+	-	DEL	PASS	237984	N	<DEL>	.	.	.	SVTYPE=DEL;POS=38791636;SVLEN=-1450;END=38793086;STRANDS=+-:15;IMPRECISE;CIPOS=-10,419;CIEND=-509,9;CIPOS95=-3,33;CIEND95=-60,2;SU=15;PE=15;SR=0;ALG=PROD;AF=3.419e-05;NSAMP=1;MSQ=332.77;AC=1;AN=29246;NFAM=1	.
chr17	38795615	38796021	chr17	38807244	38807679	486494	92.72	-	+	DUP	PASS	486494	N	<DUP>	.	.	.	SVTYPE=DUP;POS=38796012;SVLEN=11242;END=38807254;STRANDS=-+:7;IMPRECISE;CIPOS=-397,9;CIEND=-10,425;CIPOS95=-79,2;CIEND95=-2,87;SU=7;PE=7;SR=0;ALG=PROD;AF=3.419e-05;NSAMP=1;MSQ=57.01;AC=1;AN=29246;NFAM=1	.
chr17	38803865	38803884	chr17	38804821	38804840	237985	439.36	+	-	BND	LOW	237985_1	N	N[chr17:38804832[	237985_2	N	]chr17:38803875]N	SVTYPE=BND;POS=38803875;STRANDS=+-:13;IMPRECISE;CIPOS=-10,9;CIEND=-10,9;CIPOS95=-1,1;CIEND95=-1,0;MATEID=237985_2;EVENT=237985;SU=13;PE=11;SR=2;ALG=PROD;AF=6.839e-05;NSAMP=2;MSQ=219.66;RECLASSIFIED;AC=2;AN=29246;NFAM=2	SVTYPE=BND;POS=38804832;STRANDS=+-:13;IMPRECISE;CIPOS=-10,9;CIEND=-10,9;CIPOS95=-1,0;CIEND95=-1,1;MATEID=237985_1;EVENT=237985;SECONDARY;SU=13;PE=11;SR=2;ALG=PROD;AF=6.839e-05;NSAMP=2;MSQ=219.66;RECLASSIFIED;AC=2;AN=29246;NFAM=2
chr17	38804782	38805068	chr17	38810554	38810928	237986	162779.0	+	-	BND	LOW	237986_1	N	N[chr17:38810920[	237986_2	N	]chr17:38804792]N	SVTYPE=BND;POS=38804792;STRANDS=+-:8;IMPRECISE;CIPOS=-10,276;CIEND=-365,9;CIPOS95=-1,74;CIEND95=-104,1;MATEID=237986_2;EVENT=237986;SU=8;PE=8;SR=0;ALG=PROD;AF=0.1203;NSAMP=3518;MSQ=25.47;RECLASSIFIED;AC=3518;AN=29246;NFAM=3371	SVTYPE=BND;POS=38810920;STRANDS=+-:8;IMPRECISE;CIPOS=-365,9;CIEND=-10,276;CIPOS95=-104,1;CIEND95=-1,74;MATEID=237986_1;EVENT=237986;SECONDARY;SU=8;PE=8;SR=0;ALG=PROD;AF=0.1203;NSAMP=3518;MSQ=25.47;RECLASSIFIED;AC=3518;AN=29246;NFAM=3371
chr17	38804808	38805152	chr17	38814386	38814722	237987	841.94	+	-	BND	LOW	237987_1	N	N[chr17:38814714[	237987_2	N	]chr17:38804818]N	SVTYPE=BND;POS=38804818;STRANDS=+-:11;IMPRECISE;CIPOS=-10,334;CIEND=-327,9;CIPOS95=-2,66;CIEND95=-56,3;MATEID=237987_2;EVENT=237987;SU=11;PE=11;SR=0;ALG=PROD;AF=0.001334;NSAMP=39;MSQ=10.73;RECLASSIFIED;AC=39;AN=29246;NFAM=39	SVTYPE=BND;POS=38814714;STRANDS=+-:11;IMPRECISE;CIPOS=-327,9;CIEND=-10,334;CIPOS95=-56,3;CIEND95=-2,66;MATEID=237987_1;EVENT=237987;SECONDARY;SU=11;PE=11;SR=0;ALG=PROD;AF=0.001334;NSAMP=39;MSQ=10.73;RECLASSIFIED;AC=39;AN=29246;NFAM=39
chr17	38807113	38807827	chr17	38807995	38808745	237989	2.41379e+06	+	-	DEL	PASS	237989	N	<DEL>	.	.	.	SVTYPE=DEL;POS=38807644;SVLEN=-614;END=38808258;STRANDS=+-:208;IMPRECISE;CIPOS=-531,183;CIEND=-263,487;CIPOS95=-458,183;CIEND95=-263,395;SU=208;PE=200;SR=8;ALG=SUM;AF=0.2009;NSAMP=5244;MSQ=240.85;RETAINED;MEDGQR=3.8;Q10GQR=3.1;AC=5875;AN=29242;NFAM=4926	.
chr17	38808318	38808650	chr17	38827432	38827722	486495	166.34	-	+	DUP	PASS	486495	N	<DUP>	.	.	.	SVTYPE=DUP;POS=38808641;SVLEN=18801;END=38827442;STRANDS=-+:12;IMPRECISE;CIPOS=-323,9;CIEND=-10,280;CIPOS95=-51,3;CIEND95=-2,57;SU=12;PE=12;SR=0;ALG=PROD;AF=6.839e-05;NSAMP=1;MSQ=160.84;AC=2;AN=29246;NFAM=1	.
chr17	38814335	38814631	chr17	38814736	38815169	568396	74.77	+	+	BND	LOW	568396_1	N	N]chr17:38814766]	568396_2	N	N]chr17:38814365]	SVTYPE=BND;POS=38814365;STRANDS=++:8;IMPRECISE;CIPOS=-30,266;CIEND=-30,403;CIPOS95=-30,72;CIEND95=-30,89;MATEID=568396_2;EVENT=568396;SU=8;PE=8;SR=0;ALG=PROD;AF=0.0001026;NSAMP=3;MSQ=18.96;AC=3;AN=29246;NFAM=3	SVTYPE=BND;POS=38814766;STRANDS=++:8;IMPRECISE;CIPOS=-30,403;CIEND=-30,266;CIPOS95=-30,89;CIEND95=-30,72;MATEID=568396_1;EVENT=568396;SECONDARY;SU=8;PE=8;SR=0;ALG=PROD;AF=0.0001026;NSAMP=3;MSQ=18.96;AC=3;AN=29246;NFAM=3
chr17	38816519	38816536	chr17	38816924	38816941	237998	118.78	+	-	BND	LOW	237998_1	N	N[chr17:38816934[	237998_2	N	]chr17:38816528]N	SVTYPE=BND;POS=38816528;STRANDS=+-:4;CIPOS=-9,8;CIEND=-9,8;CIPOS95=0,0;CIEND95=0,0;MATEID=237998_2;EVENT=237998;SU=4;PE=0;SR=4;ALG=PROD;AF=0.000171;NSAMP=5;MSQ=12.61;RECLASSIFIED;AC=5;AN=29246;NFAM=5	SVTYPE=BND;POS=38816934;STRANDS=+-:4;CIPOS=-9,8;CIEND=-9,8;CIPOS95=0,0;CIEND95=0,0;MATEID=237998_1;EVENT=237998;SECONDARY;SU=4;PE=0;SR=4;ALG=PROD;AF=0.000171;NSAMP=5;MSQ=12.61;RECLASSIFIED;AC=5;AN=29246;NFAM=5
chr17	38817543	38817562	chr17	38817999	38818003	238000	910.85	+	-	BND	LOW	238000_1	N	N[chr17:38818000[	238000_2	N	]chr17:38817553]N	SVTYPE=BND;POS=38817553;STRANDS=+-:13;IMPRECISE;CIPOS=-10,9;CIEND=0,4;CIPOS95=-3,3;CIEND95=0,3;MATEID=238000_2;EVENT=238000;SU=13;PE=12;SR=1;ALG=PROD;AF=0.0003419;NSAMP=10;MSQ=20.92;RECLASSIFIED;AC=10;AN=29246;NFAM=10	SVTYPE=BND;POS=38818000;STRANDS=+-:13;IMPRECISE;CIPOS=0,4;CIEND=-10,9;CIPOS95=0,3;CIEND95=-3,3;MATEID=238000_1;EVENT=238000;SECONDARY;SU=13;PE=12;SR=1;ALG=PROD;AF=0.0003419;NSAMP=10;MSQ=20.92;RECLASSIFIED;AC=10;AN=29246;NFAM=10
chr17	38817853	38817869	chr17	38818137	38818154	238001	322.56	+	-	BND	LOW	238001_1	N	N[chr17:38818147[	238001_2	N	]chr17:38817860]N	SVTYPE=BND;POS=38817860;STRANDS=+-:4;IMPRECISE;CIPOS=-7,9;CIEND=-9,8;CIPOS95=0,1;CIEND95=0,0;MATEID=238001_2;EVENT=238001;SU=4;PE=0;SR=4;ALG=PROD;AF=6.839e-05;NSAMP=2;MSQ=22.4;RECLASSIFIED;AC=2;AN=29246;NFAM=2	SVTYPE=BND;POS=38818147;STRANDS=+-:4;IMPRECISE;CIPOS=-9,8;CIEND=-7,9;CIPOS95=0,0;CIEND95=0,1;MATEID=238001_1;EVENT=238001;SECONDARY;SU=4;PE=0;SR=4;ALG=PROD;AF=6.839e-05;NSAMP=2;MSQ=22.4;RECLASSIFIED;AC=2;AN=29246;NFAM=2
chr17	38829300	38829355	chr17	38829474	38829531	238002	711.45	+	-	DEL	PASS	238002	N	<DEL>	.	.	.	SVTYPE=DEL;POS=38829329;SVLEN=-174;END=38829503;STRANDS=+-:8;CIPOS=-29,26;CIEND=-29,28;CIPOS95=0,0;CIEND95=0,0;SU=8;PE=0;SR=8;ALG=PROD;AF=0.0001368;NSAMP=4;MSQ=177.68;AC=4;AN=29246;NFAM=4	.
chr17	38830239	38830410	chr17	38831783	38832032	238003	497.52	+	-	DEL	PASS	238003	N	<DEL>	.	.	.	SVTYPE=DEL;POS=38830249;SVLEN=-1774;END=38832023;STRANDS=+-:20;IMPRECISE;CIPOS=-10,161;CIEND=-240,9;CIPOS95=-3,32;CIEND95=-49,2;SU=20;PE=20;SR=0;ALG=PROD;AF=3.419e-05;NSAMP=1;MSQ=497.52;AC=1;AN=29246;NFAM=1	.
chr17	38832122	38832138	chr17	38832382	38832399	238004	123.38	+	-	BND	LOW	238004_1	N	N[chr17:38832392[	238004_2	N	]chr17:38832129]N	SVTYPE=BND;POS=38832129;STRANDS=+-:4;IMPRECISE;CIPOS=-7,9;CIEND=-9,8;CIPOS95=0,3;CIEND95=0,0;MATEID=238004_2;EVENT=238004;SU=4;PE=0;SR=4;ALG=PROD;AF=0.000171;NSAMP=5;MSQ=10.11;RECLASSIFIED;AC=5;AN=29246;NFAM=5	SVTYPE=BND;POS=38832392;STRANDS=+-:4;IMPRECISE;CIPOS=-9,8;CIEND=-7,9;CIPOS95=0,0;CIEND95=0,3;MATEID=238004_1;EVENT=238004;SECONDARY;SU=4;PE=0;SR=4;ALG=PROD;AF=0.000171;NSAMP=5;MSQ=10.11;RECLASSIFIED;AC=5;AN=29246;NFAM=5
chr17	38834479	38834496	chr17	38834749	38834766	238006	30.77	+	-	BND	LOW	238006_1	N	N[chr17:38834759[	238006_2	N	]chr17:38834488]N	SVTYPE=BND;POS=38834488;STRANDS=+-:4;CIPOS=-9,8;CIEND=-9,8;CIPOS95=0,0;CIEND95=0,0;MATEID=238006_2;EVENT=238006;SU=4;PE=0;SR=4;ALG=PROD;AF=3.419e-05;NSAMP=1;MSQ=12.11;RECLASSIFIED;AC=1;AN=29246;NFAM=1	SVTYPE=BND;POS=38834759;STRANDS=+-:4;CIPOS=-9,8;CIEND=-9,8;CIPOS95=0,0;CIEND95=0,0;MATEID=238006_1;EVENT=238006;SECONDARY;SU=4;PE=0;SR=4;ALG=PROD;AF=3.419e-05;NSAMP=1;MSQ=12.11;RECLASSIFIED;AC=1;AN=29246;NFAM=1
chr17	38836505	38836551	chr17	38836918	38836965	238007	1397.92	+	-	BND	LOW	238007_1	N	N[chr17:38836943[	238007_2	N	]chr17:38836529]N	SVTYPE=BND;POS=38836529;STRANDS=+-:26;CIPOS=-24,22;CIEND=-24,23;CIPOS95=0,0;CIEND95=0,0;MATEID=238007_2;EVENT=238007;SU=26;PE=7;SR=19;ALG=PROD;AF=0.0002052;NSAMP=6;MSQ=11.19;RECLASSIFIED;AC=6;AN=29246;NFAM=6	SVTYPE=BND;POS=38836943;STRANDS=+-:26;CIPOS=-24,23;CIEND=-24,22;CIPOS95=0,0;CIEND95=0,0;MATEID=238007_1;EVENT=238007;SECONDARY;SU=26;PE=7;SR=19;ALG=PROD;AF=0.0002052;NSAMP=6;MSQ=11.19;RECLASSIFIED;AC=6;AN=29246;NFAM=6
chr17	38838842	38838849	chr17	38841859	38841865	238008	362.63	+	-	DEL	PASS	238008	N	<DEL>	.	.	.	SVTYPE=DEL;POS=38838846;SVLEN=-3017;END=38841863;STRANDS=+-:16;CIPOS=-4,3;CIEND=-4,2;CIPOS95=0,0;CIEND95=0,0;SU=16;PE=8;SR=8;ALG=PROD;AF=3.419e-05;NSAMP=1;MSQ=362.63;AC=1;AN=29246;NFAM=1	.
chr17	38842574	38842912	chrX	40915006	40915496	39334	1780.31	-	+	BND	LOW	39334_1	N	]chrX:40915015]N	39334_2	N	N[chr17:38842872[	SVTYPE=BND;POS=38842872;STRANDS=-+:55;IMPRECISE;CIPOS=-297,41;CIEND=-9,481;CIPOS95=-9,9;CIEND95=-9,63;MATEID=39334_2;EVENT=39334;SU=55;PE=55;SR=0;ALG=PROD;AF=0.00106;NSAMP=31;MSQ=29.23;AC=31;AN=29246;NFAM=31	SVTYPE=BND;POS=40915015;STRANDS=-+:55;IMPRECISE;CIPOS=-9,481;CIEND=-297,41;CIPOS95=-9,63;CIEND95=-9,9;MATEID=39334_1;EVENT=39334;SECONDARY;SU=55;PE=55;SR=0;ALG=PROD;AF=0.00106;NSAMP=31;MSQ=29.23;AC=31;AN=29246;NFAM=31
chr17	38842629	38842680	chr17	38843668	38843711	486496	41355.7	-	+	BND	LOW	486496_1	N	]chr17:38843671]N	486496_2	N	N[chr17:38842673[	SVTYPE=BND;POS=38842673;STRANDS=-+:5398;CIPOS=-43,8;CIEND=-3,40;CIPOS95=0,0;CIEND95=0,0;MATEID=486496_2;EVENT=486496;SU=5398;PE=5397;SR=1;ALG=PROD;AF=0.01019;NSAMP=298;MSQ=80.69;RECLASSIFIED;AC=298;AN=29246;NFAM=279	SVTYPE=BND;POS=38843671;STRANDS=-+:5398;CIPOS=-3,40;CIEND=-43,8;CIPOS95=0,0;CIEND95=0,0;MATEID=486496_1;EVENT=486496;SECONDARY;SU=5398;PE=5397;SR=1;ALG=PROD;AF=0.01019;NSAMP=298;MSQ=80.69;RECLASSIFIED;AC=298;AN=29246;NFAM=279
chr17	38842780	38842837	chr17	38843134	38843190	238009	424.8	+	-	BND	LOW	238009_1	N	N[chr17:38843165[	238009_2	N	]chr17:38842809]N	SVTYPE=BND;POS=38842809;STRANDS=+-:9;CIPOS=-29,28;CIEND=-30,26;CIPOS95=0,0;CIEND95=0,0;MATEID=238009_2;EVENT=238009;SU=9;PE=0;SR=9;ALG=PROD;AF=0.0006155;NSAMP=18;MSQ=15.82;RECLASSIFIED;AC=18;AN=29246;NFAM=18	SVTYPE=BND;POS=38843165;STRANDS=+-:9;CIPOS=-30,26;CIEND=-29,28;CIPOS95=0,0;CIEND95=0,0;MATEID=238009_1;EVENT=238009;SECONDARY;SU=9;PE=0;SR=9;ALG=PROD;AF=0.0006155;NSAMP=18;MSQ=15.82;RECLASSIFIED;AC=18;AN=29246;NFAM=18
chr17	38842833	38843169	chrX	40914382	40914896	39332	629.67	+	-	BND	LOW	39332_1	N	N[chrX:40914890[	39332_2	N	]chr17:38842875]N	SVTYPE=BND;POS=38842875;STRANDS=+-:35;IMPRECISE;CIPOS=-42,294;CIEND=-507,7;CIPOS95=-19,19;CIEND95=-84,7;MATEID=39332_2;EVENT=39332;SU=35;PE=35;SR=0;ALG=PROD;AF=0.0004103;NSAMP=12;MSQ=30.66;AC=12;AN=29246;NFAM=11	SVTYPE=BND;POS=40914890;STRANDS=+-:35;IMPRECISE;CIPOS=-507,7;CIEND=-42,294;CIPOS95=-84,7;CIEND95=-19,19;MATEID=39332_1;EVENT=39332;SECONDARY;SU=35;PE=35;SR=0;ALG=PROD;AF=0.0004103;NSAMP=12;MSQ=30.66;AC=12;AN=29246;NFAM=11
chr17	38843133	38843389	chr17	38845984	38846220	238010	1407.16	+	-	DEL	PASS	238010	N	<DEL>	.	.	.	SVTYPE=DEL;POS=38843144;SVLEN=-3055;END=38846199;STRANDS=+-:62;IMPRECISE;CIPOS=-11,245;CIEND=-215,21;CIPOS95=-11,16;CIEND95=-11,11;SU=62;PE=62;SR=0;ALG=PROD;AF=0.0001368;NSAMP=4;MSQ=214.84;AC=4;AN=29246;NFAM=4	.
chr17	38843402	38843793	chr17	38845805	38846169	486497	129.02	-	+	DUP	PASS	486497	N	<DUP>	.	.	.	SVTYPE=DUP;POS=38843764;SVLEN=2071;END=38845835;STRANDS=-+:16;IMPRECISE;CIPOS=-362,29;CIEND=-30,334;CIPOS95=-55,29;CIEND95=-30,81;SU=16;PE=16;SR=0;ALG=SUM;AF=0.0001026;NSAMP=3;MSQ=41.77;AC=3;AN=29246;NFAM=3	.
chr17	38843684	38844003	chr17	38845729	38845963	238011	1079.94	+	-	DEL	PASS	238011	N	<DEL>	.	.	.	SVTYPE=DEL;POS=38843712;SVLEN=-2222;END=38845934;STRANDS=+-:29;IMPRECISE;CIPOS=-28,291;CIEND=-205,29;CIPOS95=-28,45;CIEND95=-24,24;SU=29;PE=29;SR=0;ALG=PROD;AF=6.839e-05;NSAMP=2;MSQ=194.78;AC=2;AN=29246;NFAM=2	.
chr17	38843871	38844296	chr17	38849027	38849470	238012	83.59	+	-	DEL	PASS	238012	N	<DEL>	.	.	.	SVTYPE=DEL;POS=38843881;SVLEN=-5580;END=38849461;STRANDS=+-:6;IMPRECISE;CIPOS=-10,415;CIEND=-434,9;CIPOS95=-2,74;CIEND95=-72,2;SU=6;PE=6;SR=0;ALG=PROD;AF=3.419e-05;NSAMP=1;MSQ=83.59;AC=1;AN=29246;NFAM=1	.
chr17	38845701	38845718	chr17	38845987	38846004	238013	117.07	+	-	BND	LOW	238013_1	N	N[chr17:38845997[	238013_2	N	]chr17:38845709]N	SVTYPE=BND;POS=38845709;STRANDS=+-:4;IMPRECISE;CIPOS=-8,9;CIEND=-9,8;CIPOS95=0,1;CIEND95=0,0;MATEID=238013_2;EVENT=238013;SU=4;PE=0;SR=4;ALG=PROD;AF=0.000171;NSAMP=5;MSQ=17.82;RECLASSIFIED;AC=5;AN=29246;NFAM=5	SVTYPE=BND;POS=38845997;STRANDS=+-:4;IMPRECISE;CIPOS=-9,8;CIEND=-8,9;CIPOS95=0,0;CIEND95=0,1;MATEID=238013_1;EVENT=238013;SECONDARY;SU=4;PE=0;SR=4;ALG=PROD;AF=0.000171;NSAMP=5;MSQ=17.82;RECLASSIFIED;AC=5;AN=29246;NFAM=5
chr17	38846776	38846778	chr17	38846830	38846831	238014	32439.4	+	-	BND	LOW	238014_1	N	N[chr17:38846831[	238014_2	N	]chr17:38846777]N	SVTYPE=BND;POS=38846777;STRANDS=+-:774;CIPOS=-1,1;CIEND=0,1;CIPOS95=0,0;CIEND95=0,0;MATEID=238014_2;EVENT=238014;SU=774;PE=4;SR=770;ALG=PROD;AF=0.005471;NSAMP=159;MSQ=151.94;RECLASSIFIED;AC=160;AN=29246;NFAM=152	SVTYPE=BND;POS=38846831;STRANDS=+-:774;CIPOS=0,1;CIEND=-1,1;CIPOS95=0,0;CIEND95=0,0;MATEID=238014_1;EVENT=238014;SECONDARY;SU=774;PE=4;SR=770;ALG=PROD;AF=0.005471;NSAMP=159;MSQ=151.94;RECLASSIFIED;AC=160;AN=29246;NFAM=152
chr17	38855888	38855977	chr17	38857070	38857266	486498	312.12	-	+	BND	LOW	486498_1	N	]chr17:38857080]N	486498_2	N	N[chr17:38855969[	SVTYPE=BND;POS=38855969;STRANDS=-+:26;IMPRECISE;CIPOS=-80,9;CIEND=-10,186;CIPOS95=-27,0;CIEND95=-1,29;MATEID=486498_2;EVENT=486498;SU=26;PE=26;SR=0;ALG=PROD;AF=3.419e-05;NSAMP=1;MSQ=3.73;RECLASSIFIED;AC=1;AN=29246;NFAM=1	SVTYPE=BND;POS=38857080;STRANDS=-+:26;IMPRECISE;CIPOS=-10,186;CIEND=-80,9;CIPOS95=-1,29;CIEND95=-27,0;MATEID=486498_1;EVENT=486498;SECONDARY;SU=26;PE=26;SR=0;ALG=PROD;AF=3.419e-05;NSAMP=1;MSQ=3.73;RECLASSIFIED;AC=1;AN=29246;NFAM=1
chr17	38856138	38856149	chr17	38856579	38856590	238015	2002.18	+	-	BND	LOW	238015_1	N	N[chr17:38856586[	238015_2	N	]chr17:38856144]N	SVTYPE=BND;POS=38856144;STRANDS=+-:6;CIPOS=-6,5;CIEND=-6,5;CIPOS95=0,0;CIEND95=0,0;MATEID=238015_2;EVENT=238015;SU=6;PE=0;SR=6;ALG=PROD;AF=0.0004787;NSAMP=14;MSQ=94.11;RETAINED;RECLASSIFIED;AC=14;AN=29246;NFAM=14	SVTYPE=BND;POS=38856586;STRANDS=+-:6;CIPOS=-6,5;CIEND=-6,5;CIPOS95=0,0;CIEND95=0,0;MATEID=238015_1;EVENT=238015;SECONDARY;SU=6;PE=0;SR=6;ALG=PROD;AF=0.0004787;NSAMP=14;MSQ=94.11;RETAINED;RECLASSIFIED;AC=14;AN=29246;NFAM=14
chr17	38859754	38859760	chr17	38860011	38860017	238017	8304.64	+	-	BND	LOW	238017_1	N	N[chr17:38860015[	238017_2	N	]chr17:38859757]N	SVTYPE=BND;POS=38859757;STRANDS=+-:246;CIPOS=-3,3;CIEND=-3,3;CIPOS95=0,0;CIEND95=0,0;MATEID=238017_2;EVENT=238017;SU=246;PE=0;SR=246;ALG=PROD;AF=0.003761;NSAMP=110;MSQ=22.1;RECLASSIFIED;AC=110;AN=29246;NFAM=110	SVTYPE=BND;POS=38860015;STRANDS=+-:246;CIPOS=-3,3;CIEND=-3,3;CIPOS95=0,0;CIEND95=0,0;MATEID=238017_1;EVENT=238017;SECONDARY;SU=246;PE=0;SR=246;ALG=PROD;AF=0.003761;NSAMP=110;MSQ=22.1;RECLASSIFIED;AC=110;AN=29246;NFAM=110
chr17	38862504	38862757	chr17	38864352	38864607	486499	1174.8	-	+	DUP	PASS	486499	N	<DUP>	.	.	.	SVTYPE=DUP;POS=38862742;SVLEN=1627;END=38864369;STRANDS=-+:118;IMPRECISE;CIPOS=-238,15;CIEND=-17,238;CIPOS95=-7,7;CIEND95=-8,8;SU=118;PE=118;SR=0;ALG=PROD;AF=3.419e-05;NSAMP=1;MSQ=42.04;AC=1;AN=29246;NFAM=1	.
chr17	38866260	38866279	chr17	38868242	38868256	238018	395.64	+	-	DEL	PASS	238018	N	<DEL>	.	.	.	SVTYPE=DEL;POS=38866270;SVLEN=-1977;END=38868247;STRANDS=+-:18;CIPOS=-10,9;CIEND=-5,9;CIPOS95=0,0;CIEND95=0,0;SU=18;PE=12;SR=6;ALG=PROD;AF=3.419e-05;NSAMP=1;MSQ=395.64;AC=1;AN=29246;NFAM=1	.
chr17	38871099	38871118	chr17	38871666	38871685	238021	74.47	+	-	BND	LOW	238021_1	N	N[chr17:38871677[	238021_2	N	]chr17:38871109]N	SVTYPE=BND;POS=38871109;STRANDS=+-:5;CIPOS=-10,9;CIEND=-10,9;CIPOS95=0,0;CIEND95=0,0;MATEID=238021_2;EVENT=238021;SU=5;PE=0;SR=5;ALG=PROD;AF=6.839e-05;NSAMP=2;MSQ=34.85;RECLASSIFIED;AC=2;AN=29246;NFAM=2	SVTYPE=BND;POS=38871677;STRANDS=+-:5;CIPOS=-10,9;CIEND=-10,9;CIPOS95=0,0;CIEND95=0,0;MATEID=238021_1;EVENT=238021;SECONDARY;SU=5;PE=0;SR=5;ALG=PROD;AF=6.839e-05;NSAMP=2;MSQ=34.85;RECLASSIFIED;AC=2;AN=29246;NFAM=2
chr17	38882679	38882698	chr17	38883337	38883356	238023	212.78	+	-	DEL	PASS	238023	N	<DEL>	.	.	.	SVTYPE=DEL;POS=38882689;SVLEN=-658;END=38883347;STRANDS=+-:11;IMPRECISE;CIPOS=-10,9;CIEND=-10,9;CIPOS95=-1,1;CIEND95=-1,0;SU=11;PE=8;SR=3;ALG=PROD;AF=3.42e-05;NSAMP=1;MSQ=212.72;AC=1;AN=29244;NFAM=1	.
chr17	38884570	38884586	chr17	38884846	38884865	238024	852.69	+	-	BND	LOW	238024_1	N	N[chr17:38884857[	238024_2	N	]chr17:38884578]N	SVTYPE=BND;POS=38884578;STRANDS=+-:5;CIPOS=-8,8;CIEND=-10,9;CIPOS95=0,0;CIEND95=0,0;MATEID=238024_2;EVENT=238024;SU=5;PE=1;SR=4;ALG=PROD;AF=3.419e-05;NSAMP=1;MSQ=6.88;RECLASSIFIED;AC=1;AN=29246;NFAM=1	SVTYPE=BND;POS=38884857;STRANDS=+-:5;CIPOS=-10,9;CIEND=-8,8;CIPOS95=0,0;CIEND95=0,0;MATEID=238024_1;EVENT=238024;SECONDARY;SU=5;PE=1;SR=4;ALG=PROD;AF=3.419e-05;NSAMP=1;MSQ=6.88;RECLASSIFIED;AC=1;AN=29246;NFAM=1
chr17	38890616	38890630	chr17	38905345	38905364	486500	92.91	-	+	DUP	PASS	486500	N	<DUP>	.	.	.	SVTYPE=DUP;POS=38890626;SVLEN=14729;END=38905355;STRANDS=-+:9;IMPRECISE;CIPOS=-10,4;CIEND=-10,9;CIPOS95=-1,0;CIEND95=-1,1;SU=9;PE=7;SR=2;ALG=PROD;AF=3.419e-05;NSAMP=1;MSQ=92.27;AC=1;AN=29246;NFAM=1	.
chr17	38902041	38902060	chr17	38902928	38902947	238028	1738.34	+	-	DEL	PASS	238028	N	<DEL>	.	.	.	SVTYPE=DEL;POS=38902051;SVLEN=-887;END=38902938;STRANDS=+-:18;IMPRECISE;CIPOS=-10,9;CIEND=-10,9;CIPOS95=-1,1;CIEND95=-1,0;SU=18;PE=16;SR=2;ALG=PROD;AF=0.0001368;NSAMP=4;MSQ=434.58;AC=4;AN=29246;NFAM=4	.
chr17	38907865	38907869	chr17	39140422	39140427	486501	338.78	-	+	DUP	PASS	486501	N	<DUP>	.	.	.	SVTYPE=DUP;POS=38907869;SVLEN=232556;END=39140425;STRANDS=-+:30;CIPOS=-4,0;CIEND=-3,2;CIPOS95=0,0;CIEND95=0,0;SU=30;PE=21;SR=9;ALG=PROD;AF=6.839e-05;NSAMP=1;MSQ=338.61;AC=2;AN=29246;NFAM=1	.
chr17	38917266	38917285	chr17	38917384	38917403	238031	425.83	+	-	BND	PASS	238031_1	N	N[chr17:38917395[	238031_2	N	]chr17:38917276]N	SVTYPE=BND;POS=38917276;STRANDS=+-:14;CIPOS=-10,9;CIEND=-10,9;CIPOS95=0,0;CIEND95=0,0;MATEID=238031_2;EVENT=238031;SU=14;PE=0;SR=14;ALG=PROD;AF=3.419e-05;NSAMP=1;MSQ=425.7;RECLASSIFIED;AC=1;AN=29246;NFAM=1	SVTYPE=BND;POS=38917395;STRANDS=+-:14;CIPOS=-10,9;CIEND=-10,9;CIPOS95=0,0;CIEND95=0,0;MATEID=238031_1;EVENT=238031;SECONDARY;SU=14;PE=0;SR=14;ALG=PROD;AF=3.419e-05;NSAMP=1;MSQ=425.7;RECLASSIFIED;AC=1;AN=29246;NFAM=1
chr17	38919270	38919289	chr17	38919499	38919518	238032	355.23	+	-	BND	LOW	238032_1	N	N[chr17:38919510[	238032_2	N	]chr17:38919280]N	SVTYPE=BND;POS=38919280;STRANDS=+-:9;CIPOS=-10,9;CIEND=-10,9;CIPOS95=0,0;CIEND95=0,0;MATEID=238032_2;EVENT=238032;SU=9;PE=1;SR=8;ALG=PROD;AF=0.0001026;NSAMP=3;MSQ=117.86;RECLASSIFIED;AC=3;AN=29246;NFAM=3	SVTYPE=BND;POS=38919510;STRANDS=+-:9;CIPOS=-10,9;CIEND=-10,9;CIPOS95=0,0;CIEND95=0,0;MATEID=238032_1;EVENT=238032;SECONDARY;SU=9;PE=1;SR=8;ALG=PROD;AF=0.0001026;NSAMP=3;MSQ=117.86;RECLASSIFIED;AC=3;AN=29246;NFAM=3
chr17	38930527	38931186	chr17	39337089	39337621	568397	44.83	-	-	BND	LOW	568397_1	N	[chr17:39337613[N	568397_2	N	[chr17:38931178[N	SVTYPE=BND;POS=38931178;STRANDS=--:4;IMPRECISE;CIPOS=-650,9;CIEND=-523,9;CIPOS95=-212,1;CIEND95=-189,2;MATEID=568397_2;EVENT=568397;SU=4;PE=4;SR=0;ALG=PROD;AF=3.419e-05;NSAMP=1;MSQ=44.83;AC=1;AN=29246;NFAM=1	SVTYPE=BND;POS=39337613;STRANDS=--:4;IMPRECISE;CIPOS=-523,9;CIEND=-650,9;CIPOS95=-189,2;CIEND95=-212,1;MATEID=568397_1;EVENT=568397;SECONDARY;SU=4;PE=4;SR=0;ALG=PROD;AF=3.419e-05;NSAMP=1;MSQ=44.83;AC=1;AN=29246;NFAM=1
chr17	38931297	38931314	chr17	39335181	39335198	568398	14.79	+	+	BND	LOW	568398_1	N	N]chr17:39335190]	568398_2	N	N]chr17:38931306]	SVTYPE=BND;POS=38931306;STRANDS=++:4;CIPOS=-9,8;CIEND=-9,8;CIPOS95=0,0;CIEND95=0,0;MATEID=568398_2;EVENT=568398;SU=4;PE=0;SR=4;ALG=PROD;AF=3.419e-05;NSAMP=1;MSQ=14.79;AC=1;AN=29246;NFAM=1	SVTYPE=BND;POS=39335190;STRANDS=++:4;CIPOS=-9,8;CIEND=-9,8;CIPOS95=0,0;CIEND95=0,0;MATEID=568398_1;EVENT=568398;SECONDARY;SU=4;PE=0;SR=4;ALG=PROD;AF=3.419e-05;NSAMP=1;MSQ=14.79;AC=1;AN=29246;NFAM=1
chr17	38932037	38932088	chr17	38932095	38932146	238033	368.94	+	-	BND	LOW	238033_1	N	N[chr17:38932122[	238033_2	N	]chr17:38932063]N	SVTYPE=BND;POS=38932063;STRANDS=+-:12;CIPOS=-26,25;CIEND=-26,25;CIPOS95=0,0;CIEND95=0,0;MATEID=238033_2;EVENT=238033;SU=12;PE=0;SR=12;ALG=PROD;AF=6.839e-05;NSAMP=2;MSQ=184.32;RECLASSIFIED;AC=2;AN=29246;NFAM=2	SVTYPE=BND;POS=38932122;STRANDS=+-:12;CIPOS=-26,25;CIEND=-26,25;CIPOS95=0,0;CIEND95=0,0;MATEID=238033_1;EVENT=238033;SECONDARY;SU=12;PE=0;SR=12;ALG=PROD;AF=6.839e-05;NSAMP=2;MSQ=184.32;RECLASSIFIED;AC=2;AN=29246;NFAM=2
chr17	38939140	38939284	chr17	38941354	38941479	238034	14768.2	+	-	DEL	PASS	238034	N	<DEL>	.	.	.	SVTYPE=DEL;POS=38939150;SVLEN=-2325;END=38941475;STRANDS=+-:764;IMPRECISE;CIPOS=-10,134;CIEND=-121,4;CIPOS95=-3,3;CIEND95=-7,4;SU=764;PE=764;SR=0;ALG=PROD;AF=0.005334;NSAMP=151;MSQ=68.74;AC=156;AN=29246;NFAM=142	.
chr17	38939615	38939771	chr17	38940899	38941528	238035	20109.4	+	-	BND	LOW	238035_1	N	N[chr17:38941480[	238035_2	N	]chr17:38939665]N	SVTYPE=BND;POS=38939665;STRANDS=+-:4;IMPRECISE;CIPOS=-50,106;CIEND=-580,49;CIPOS95=-44,44;CIEND95=-126,49;MATEID=238035_2;EVENT=238035;SU=4;PE=4;SR=0;ALG=PROD;AF=0.007044;NSAMP=201;MSQ=77.48;RECLASSIFIED;AC=206;AN=29246;NFAM=190	SVTYPE=BND;POS=38941480;STRANDS=+-:4;IMPRECISE;CIPOS=-580,49;CIEND=-50,106;CIPOS95=-126,49;CIEND95=-44,44;MATEID=238035_1;EVENT=238035;SECONDARY;SU=4;PE=4;SR=0;ALG=PROD;AF=0.007044;NSAMP=201;MSQ=77.48;RECLASSIFIED;AC=206;AN=29246;NFAM=190
chr17	38945088	38945673	chr17	38947672	38948111	486502	91.99	-	+	DUP	PASS	486502	N	<DUP>	.	.	.	SVTYPE=DUP;POS=38945664;SVLEN=2018;END=38947682;STRANDS=-+:9;IMPRECISE;CIPOS=-576,9;CIEND=-10,429;CIPOS95=-88,1;CIEND95=-2,68;SU=9;PE=9;SR=0;ALG=PROD;AF=3.419e-05;NSAMP=1;MSQ=91.4;AC=1;AN=29246;NFAM=1	.
chr17	38953155	38953170	chrX	8375760	8375779	39243	14.79	+	+	BND	LOW	39243_1	N	N]chrX:8375770]	39243_2	N	N]chr17:38953163]	SVTYPE=BND;POS=38953163;STRANDS=++:5;IMPRECISE;CIPOS=-8,7;CIEND=-10,9;CIPOS95=0,2;CIEND95=0,0;MATEID=39243_2;EVENT=39243;SU=5;PE=0;SR=5;ALG=PROD;AF=3.419e-05;NSAMP=1;MSQ=14.79;AC=1;AN=29246;NFAM=1	SVTYPE=BND;POS=8375770;STRANDS=++:5;IMPRECISE;CIPOS=-10,9;CIEND=-8,7;CIPOS95=0,0;CIEND95=0,2;MATEID=39243_1;EVENT=39243;SECONDARY;SU=5;PE=0;SR=5;ALG=PROD;AF=3.419e-05;NSAMP=1;MSQ=14.79;AC=1;AN=29246;NFAM=1
chr17	38969995	38970484	chr17	38972573	38973024	238039	104.76	+	-	DEL	PASS	238039	N	<DEL>	.	.	.	SVTYPE=DEL;POS=38970005;SVLEN=-3010;END=38973015;STRANDS=+-:7;IMPRECISE;CIPOS=-10,479;CIEND=-442,9;CIPOS95=-2,87;CIEND95=-75,2;SU=7;PE=7;SR=0;ALG=PROD;AF=3.419e-05;NSAMP=1;MSQ=104.76;AC=1;AN=29246;NFAM=1	.
chr17	38971471	38971783	chr17	38972758	38973030	238041	197.63	+	-	DEL	PASS	238041	N	<DEL>	.	.	.	SVTYPE=DEL;POS=38971481;SVLEN=-1540;END=38973021;STRANDS=+-:11;IMPRECISE;CIPOS=-10,302;CIEND=-263,9;CIPOS95=-2,84;CIEND95=-49,1;SU=11;PE=11;SR=0;ALG=PROD;AF=3.419e-05;NSAMP=1;MSQ=197.63;AC=1;AN=29246;NFAM=1	.
chr17	38973265	38973280	chr17	38975842	38975855	238042	305.71	+	-	DEL	PASS	238042	N	<DEL>	.	.	.	SVTYPE=DEL;POS=38973271;SVLEN=-2581;END=38975852;STRANDS=+-:12;IMPRECISE;CIPOS=-6,9;CIEND=-10,3;CIPOS95=-1,1;CIEND95=-1,0;SU=12;PE=9;SR=3;ALG=PROD;AF=3.419e-05;NSAMP=1;MSQ=305.71;AC=1;AN=29246;NFAM=1	.
chr17	38975539	38976009	chr17	38979159	38979655	238043	576.52	+	-	DEL	PASS	238043	N	<DEL>	.	.	.	SVTYPE=DEL;POS=38975589;SVLEN=-4017;END=38979606;STRANDS=+-:34;IMPRECISE;CIPOS=-50,420;CIEND=-447,49;CIPOS95=-50,273;CIEND95=-183,49;SU=34;PE=34;SR=0;ALG=SUM;AF=3.419e-05;NSAMP=1;MSQ=29.81;AC=1;AN=29246;NFAM=1	.
chr17	38976700	38977459	chr21	21411015	21411617	39000	635.62	-	+	BND	LOW	39000_1	N	]chr21:21411046]N	39000_2	N	N[chr17:38977430[	SVTYPE=BND;POS=38977430;STRANDS=-+:17;IMPRECISE;CIPOS=-729,30;CIEND=-31,571;CIPOS95=-210,30;CIEND95=-31,171;MATEID=39000_2;EVENT=39000;SU=17;PE=17;SR=0;ALG=SUM;AF=0.000889;NSAMP=26;MSQ=19.89;AC=26;AN=29246;NFAM=26	SVTYPE=BND;POS=21411046;STRANDS=-+:17;IMPRECISE;CIPOS=-31,571;CIEND=-729,30;CIPOS95=-31,171;CIEND95=-210,30;MATEID=39000_1;EVENT=39000;SECONDARY;SU=17;PE=17;SR=0;ALG=SUM;AF=0.000889;NSAMP=26;MSQ=19.89;AC=26;AN=29246;NFAM=26
chr17	38977421	38977438	chr20	40497823	40497840	38895	232.63	-	+	BND	LOW	38895_1	N	]chr20:40497832]N	38895_2	N	N[chr17:38977431[	SVTYPE=BND;POS=38977431;STRANDS=-+:4;CIPOS=-9,8;CIEND=-9,8;CIPOS95=0,0;CIEND95=0,0;MATEID=38895_2;EVENT=38895;SU=4;PE=0;SR=4;ALG=PROD;AF=0.0003419;NSAMP=10;MSQ=20.48;AC=10;AN=29246;NFAM=10	SVTYPE=BND;POS=40497832;STRANDS=-+:4;CIPOS=-9,8;CIEND=-9,8;CIPOS95=0,0;CIEND95=0,0;MATEID=38895_1;EVENT=38895;SECONDARY;SU=4;PE=0;SR=4;ALG=PROD;AF=0.0003419;NSAMP=10;MSQ=20.48;AC=10;AN=29246;NFAM=10
chr17	38977492	38977549	chr18	8289466	8289521	38286	127.29	+	+	BND	LOW	38286_1	N	N]chr18:8289495]	38286_2	N	N]chr17:38977521]	SVTYPE=BND;POS=38977521;STRANDS=++:8;CIPOS=-29,28;CIEND=-29,26;CIPOS95=0,0;CIEND95=0,0;MATEID=38286_2;EVENT=38286;SU=8;PE=0;SR=8;ALG=PROD;AF=0.0002052;NSAMP=6;MSQ=17.45;AC=6;AN=29246;NFAM=6	SVTYPE=BND;POS=8289495;STRANDS=++:8;CIPOS=-29,26;CIEND=-29,28;CIPOS95=0,0;CIEND95=0,0;MATEID=38286_1;EVENT=38286;SECONDARY;SU=8;PE=0;SR=8;ALG=PROD;AF=0.0002052;NSAMP=6;MSQ=17.45;AC=6;AN=29246;NFAM=6
chr17	38977510	38978208	chr21	21410567	21411164	39001	535.25	+	-	BND	LOW	39001_1	N	N[chr21:21411136[	39001_2	N	]chr17:38977540]N	SVTYPE=BND;POS=38977540;STRANDS=+-:4;IMPRECISE;CIPOS=-30,668;CIEND=-568,29;CIPOS95=-30,226;CIEND95=-176,29;MATEID=39001_2;EVENT=39001;SU=4;PE=4;SR=0;ALG=PROD;AF=0.0009232;NSAMP=27;MSQ=17.16;AC=27;AN=29246;NFAM=27	SVTYPE=BND;POS=21411136;STRANDS=+-:4;IMPRECISE;CIPOS=-568,29;CIEND=-30,668;CIPOS95=-176,29;CIEND95=-30,226;MATEID=39001_1;EVENT=39001;SECONDARY;SU=4;PE=4;SR=0;ALG=PROD;AF=0.0009232;NSAMP=27;MSQ=17.16;AC=27;AN=29246;NFAM=27
chr17	38977937	38977977	chr17	38983237	38983282	238045	944.06	+	-	DEL	PASS	238045	N	<DEL>	.	.	.	SVTYPE=DEL;POS=38977967;SVLEN=-5294;END=38983261;STRANDS=+-:44;CIPOS=-30,10;CIEND=-24,21;CIPOS95=0,0;CIEND95=0,0;SU=44;PE=28;SR=16;ALG=PROD;AF=0.0001026;NSAMP=3;MSQ=314.69;AC=3;AN=29246;NFAM=3	.
chr17	38978807	38979096	chr17	38979260	38979829	568399	38.82	+	+	INV	LOW	568399	N	<INV>	.	.	.	SVTYPE=INV;POS=38978817;SVLEN=453;END=38979270;STRANDS=++:5,--:3;IMPRECISE;CIPOS=-10,279;CIEND=-10,559;CIPOS95=-1,225;CIEND95=-1,229;SU=8;PE=5;SR=3;ALG=PROD;AF=6.839e-05;NSAMP=2;MSQ=19.39;AC=2;AN=29246;NFAM=2	.
chr17	38984273	38984397	chr17	38988655	38988861	486503	376.94	-	+	DUP	PASS	486503	N	<DUP>	.	.	.	SVTYPE=DUP;POS=38984375;SVLEN=4297;END=38988672;STRANDS=-+:40;IMPRECISE;CIPOS=-102,22;CIEND=-17,189;CIPOS95=-17,17;CIEND95=-13,13;SU=40;PE=40;SR=0;ALG=PROD;AF=0.0002052;NSAMP=5;MSQ=70.17;AC=6;AN=29246;NFAM=5	.
chr17	38986571	38986579	chr17	38986859	38986876	238047	33.26	+	-	BND	LOW	238047_1	N	N[chr17:38986870[	238047_2	N	]chr17:38986571]N	SVTYPE=BND;POS=38986571;STRANDS=+-:4;IMPRECISE;CIPOS=0,8;CIEND=-10,7;CIPOS95=0,1;CIEND95=-1,0;MATEID=238047_2;EVENT=238047;SU=4;PE=0;SR=4;ALG=PROD;AF=6.839e-05;NSAMP=2;MSQ=12.77;RECLASSIFIED;AC=2;AN=29246;NFAM=2	SVTYPE=BND;POS=38986870;STRANDS=+-:4;IMPRECISE;CIPOS=-10,7;CIEND=0,8;CIPOS95=-1,0;CIEND95=0,1;MATEID=238047_1;EVENT=238047;SECONDARY;SU=4;PE=0;SR=4;ALG=PROD;AF=6.839e-05;NSAMP=2;MSQ=12.77;RECLASSIFIED;AC=2;AN=29246;NFAM=2
chr17	38988295	38988581	chr17	38989859	38990117	486504	401.33	-	+	DUP	PASS	486504	N	<DUP>	.	.	.	SVTYPE=DUP;POS=38988552;SVLEN=1337;END=38989889;STRANDS=-+:34;IMPRECISE;CIPOS=-257,29;CIEND=-30,228;CIPOS95=-15,15;CIEND95=-23,23;SU=34;PE=34;SR=0;ALG=PROD;AF=0.0002393;NSAMP=7;MSQ=41.58;AC=7;AN=29246;NFAM=7	.
chr17	38989627	38989934	chr17	38998861	38999058	238048	476.48	+	-	DEL	PASS	238048	N	<DEL>	.	.	.	SVTYPE=DEL;POS=38989633;SVLEN=-9416;END=38999049;STRANDS=+-:18;IMPRECISE;CIPOS=-6,301;CIEND=-188,9;CIPOS95=0,87;CIEND95=-40,3;SU=18;PE=18;SR=0;ALG=PROD;AF=3.419e-05;NSAMP=1;MSQ=476.48;AC=1;AN=29246;NFAM=1	.
chr17	38997182	38997199	chrX	70900595	70900612	39399	14.98	+	+	BND	LOW	39399_1	N	N]chrX:70900604]	39399_2	N	N]chr17:38997191]	SVTYPE=BND;POS=38997191;STRANDS=++:4;CIPOS=-9,8;CIEND=-9,8;CIPOS95=0,0;CIEND95=0,0;MATEID=39399_2;EVENT=39399;SU=4;PE=0;SR=4;ALG=PROD;AF=3.419e-05;NSAMP=1;MSQ=14.98;AC=1;AN=29246;NFAM=1	SVTYPE=BND;POS=70900604;STRANDS=++:4;CIPOS=-9,8;CIEND=-9,8;CIPOS95=0,0;CIEND95=0,0;MATEID=39399_1;EVENT=39399;SECONDARY;SU=4;PE=0;SR=4;ALG=PROD;AF=3.419e-05;NSAMP=1;MSQ=14.98;AC=1;AN=29246;NFAM=1
chr17	38998956	38999492	chr17	39007241	39007606	486506	76.73	-	+	DUP	PASS	486506	N	<DUP>	.	.	.	SVTYPE=DUP;POS=38999483;SVLEN=7768;END=39007251;STRANDS=-+:6;IMPRECISE;CIPOS=-527,9;CIEND=-10,355;CIPOS95=-106,2;CIEND95=-2,92;SU=6;PE=6;SR=0;ALG=PROD;AF=6.839e-05;NSAMP=2;MSQ=37.92;AC=2;AN=29246;NFAM=2	.
chr17	39006623	39006640	chr17	39006896	39006908	238049	772.35	+	-	BND	LOW	238049_1	N	N[chr17:39006902[	238049_2	N	]chr17:39006632]N	SVTYPE=BND;POS=39006632;STRANDS=+-:41;CIPOS=-9,8;CIEND=-5,7;CIPOS95=0,0;CIEND95=0,0;MATEID=238049_2;EVENT=238049;SU=41;PE=0;SR=41;ALG=PROD;AF=0.001128;NSAMP=33;MSQ=16.65;RECLASSIFIED;AC=33;AN=29246;NFAM=33	SVTYPE=BND;POS=39006902;STRANDS=+-:41;CIPOS=-5,7;CIEND=-9,8;CIPOS95=0,0;CIEND95=0,0;MATEID=238049_1;EVENT=238049;SECONDARY;SU=41;PE=0;SR=41;ALG=PROD;AF=0.001128;NSAMP=33;MSQ=16.65;RECLASSIFIED;AC=33;AN=29246;NFAM=33
chr17	39008754	39008763	chr17	39008842	39008860	238050	1231.74	+	-	BND	LOW	238050_1	N	N[chr17:39008852[	238050_2	N	]chr17:39008759]N	SVTYPE=BND;POS=39008759;STRANDS=+-:51;CIPOS=-5,4;CIEND=-9,9;CIPOS95=0,0;CIEND95=0,0;MATEID=238050_2;EVENT=238050;SU=51;PE=1;SR=50;ALG=PROD;AF=0.0001368;NSAMP=4;MSQ=201.56;RECLASSIFIED;AC=4;AN=29246;NFAM=4	SVTYPE=BND;POS=39008852;STRANDS=+-:51;CIPOS=-9,9;CIEND=-5,4;CIPOS95=0,0;CIEND95=0,0;MATEID=238050_1;EVENT=238050;SECONDARY;SU=51;PE=1;SR=50;ALG=PROD;AF=0.0001368;NSAMP=4;MSQ=201.56;RECLASSIFIED;AC=4;AN=29246;NFAM=4
chr17	39009338	39009357	chr17	39018526	39018535	238051	290.62	+	-	DEL	PASS	238051	N	<DEL>	.	.	.	SVTYPE=DEL;POS=39009348;SVLEN=-9184;END=39018532;STRANDS=+-:16;CIPOS=-10,9;CIEND=-6,3;CIPOS95=0,0;CIEND95=0,0;SU=16;PE=10;SR=6;ALG=PROD;AF=3.419e-05;NSAMP=1;MSQ=290.62;AC=1;AN=29246;NFAM=1	.
chr17	39011273	39011292	chr17	39011386	39011405	238052	203.77	+	-	BND	LOW	238052_1	N	N[chr17:39011397[	238052_2	N	]chr17:39011283]N	SVTYPE=BND;POS=39011283;STRANDS=+-:10;CIPOS=-10,9;CIEND=-10,9;CIPOS95=0,0;CIEND95=0,0;MATEID=238052_2;EVENT=238052;SU=10;PE=0;SR=10;ALG=PROD;AF=3.419e-05;NSAMP=1;MSQ=203.77;RECLASSIFIED;AC=1;AN=29246;NFAM=1	SVTYPE=BND;POS=39011397;STRANDS=+-:10;CIPOS=-10,9;CIEND=-10,9;CIPOS95=0,0;CIEND95=0,0;MATEID=238052_1;EVENT=238052;SECONDARY;SU=10;PE=0;SR=10;ALG=PROD;AF=3.419e-05;NSAMP=1;MSQ=203.77;RECLASSIFIED;AC=1;AN=29246;NFAM=1
chr17	39024786	39024805	chr17	39067153	39067172	486507	251.74	-	+	DUP	PASS	486507	N	<DUP>	.	.	.	SVTYPE=DUP;POS=39024796;SVLEN=42367;END=39067163;STRANDS=-+:23;CIPOS=-10,9;CIEND=-10,9;CIPOS95=0,0;CIEND95=0,0;SU=23;PE=13;SR=10;ALG=PROD;AF=3.419e-05;NSAMP=1;MSQ=251.37;AC=1;AN=29246;NFAM=1	.
chr17	39027002	39027021	chr17	39027063	39027082	238054	836.22	+	-	DEL	PASS	238054	N	<DEL>	.	.	.	SVTYPE=DEL;POS=39027012;SVLEN=-61;END=39027073;STRANDS=+-:28;CIPOS=-10,9;CIEND=-10,9;CIPOS95=0,0;CIEND95=0,0;SU=28;PE=0;SR=28;ALG=PROD;AF=0.0002052;NSAMP=6;MSQ=139.36;AC=6;AN=29246;NFAM=6	.
chr17	39028598	39028651	chr17	39029061	39029118	238055	293.08	+	-	BND	LOW	238055_1	N	N[chr17:39029091[	238055_2	N	]chr17:39028623]N	SVTYPE=BND;POS=39028623;STRANDS=+-:13;CIPOS=-25,28;CIEND=-29,28;CIPOS95=0,0;CIEND95=0,0;MATEID=238055_2;EVENT=238055;SU=13;PE=0;SR=13;ALG=PROD;AF=0.0002052;NSAMP=6;MSQ=26.91;RECLASSIFIED;AC=6;AN=29246;NFAM=6	SVTYPE=BND;POS=39029091;STRANDS=+-:13;CIPOS=-29,28;CIEND=-25,28;CIPOS95=0,0;CIEND95=0,0;MATEID=238055_1;EVENT=238055;SECONDARY;SU=13;PE=0;SR=13;ALG=PROD;AF=0.0002052;NSAMP=6;MSQ=26.91;RECLASSIFIED;AC=6;AN=29246;NFAM=6
chr17	39035659	39035659	chr17	39038066	39038066	238056	596741.0	+	-	DEL	PASS	238056	N	<DEL>	.	.	.	SVTYPE=DEL;POS=39035659;SVLEN=-2407;END=39038066;STRANDS=+-:24125;CIPOS=0,0;CIEND=0,0;CIPOS95=0,0;CIEND95=0,0;SU=24125;PE=19299;SR=4826;ALG=PROD;AF=0.02181;NSAMP=629;MSQ=490.04;MEDGQR=4.23;Q10GQR=3.98;AC=638;AN=29246;NFAM=576	.
chr17	39049224	39049243	chr17	39049688	39049707	238057	191.01	+	-	BND	LOW	238057_1	N	N[chr17:39049699[	238057_2	N	]chr17:39049234]N	SVTYPE=BND;POS=39049234;STRANDS=+-:5;CIPOS=-10,9;CIEND=-10,9;CIPOS95=0,0;CIEND95=0,0;MATEID=238057_2;EVENT=238057;SU=5;PE=0;SR=5;ALG=PROD;AF=0.000171;NSAMP=5;MSQ=11.96;RECLASSIFIED;AC=5;AN=29246;NFAM=5	SVTYPE=BND;POS=39049699;STRANDS=+-:5;CIPOS=-10,9;CIEND=-10,9;CIPOS95=0,0;CIEND95=0,0;MATEID=238057_1;EVENT=238057;SECONDARY;SU=5;PE=0;SR=5;ALG=PROD;AF=0.000171;NSAMP=5;MSQ=11.96;RECLASSIFIED;AC=5;AN=29246;NFAM=5
chr17	39049704	39049721	chr17	39050023	39050039	238058	90.58	+	-	BND	LOW	238058_1	N	N[chr17:39050034[	238058_2	N	]chr17:39049713]N	SVTYPE=BND;POS=39049713;STRANDS=+-:4;IMPRECISE;CIPOS=-9,8;CIEND=-10,6;CIPOS95=0,0;CIEND95=-1,0;MATEID=238058_2;EVENT=238058;SU=4;PE=0;SR=4;ALG=PROD;AF=0.000171;NSAMP=5;MSQ=15.42;RECLASSIFIED;AC=5;AN=29246;NFAM=5	SVTYPE=BND;POS=39050034;STRANDS=+-:4;IMPRECISE;CIPOS=-10,6;CIEND=-9,8;CIPOS95=-1,0;CIEND95=0,0;MATEID=238058_1;EVENT=238058;SECONDARY;SU=4;PE=0;SR=4;ALG=PROD;AF=0.000171;NSAMP=5;MSQ=15.42;RECLASSIFIED;AC=5;AN=29246;NFAM=5
chr17	39050856	39050862	chr17	39051742	39051746	238059	7746.81	+	-	BND	PASS	238059_1	N	N[chr17:39051746[	238059_2	N	]chr17:39050858]N	SVTYPE=BND;POS=39050858;STRANDS=+-:345;CIPOS=-2,4;CIEND=-3,1;CIPOS95=0,0;CIEND95=0,0;MATEID=238059_2;EVENT=238059;SU=345;PE=191;SR=154;ALG=PROD;AF=0.0005471;NSAMP=16;MSQ=372.55;RECLASSIFIED;AC=16;AN=29246;NFAM=16	SVTYPE=BND;POS=39051746;STRANDS=+-:345;CIPOS=-3,1;CIEND=-2,4;CIPOS95=0,0;CIEND95=0,0;MATEID=238059_1;EVENT=238059;SECONDARY;SU=345;PE=191;SR=154;ALG=PROD;AF=0.0005471;NSAMP=16;MSQ=372.55;RECLASSIFIED;AC=16;AN=29246;NFAM=16
chr17	39071829	39071832	chr17	39074559	39074578	238061	788.39	+	-	DEL	PASS	238061	N	<DEL>	.	.	.	SVTYPE=DEL;POS=39071831;SVLEN=-2738;END=39074569;STRANDS=+-:34;CIPOS=-2,1;CIEND=-10,9;CIPOS95=0,0;CIEND95=0,0;SU=34;PE=18;SR=16;ALG=PROD;AF=3.419e-05;NSAMP=1;MSQ=788.39;AC=1;AN=29246;NFAM=1	.
chr17	39089856	39089865	chr17	39089939	39089948	238062	236.79	+	-	BND	LOW	238062_1	N	N[chr17:39089945[	238062_2	N	]chr17:39089861]N	SVTYPE=BND;POS=39089861;STRANDS=+-:7;CIPOS=-5,4;CIEND=-5,4;CIPOS95=0,0;CIEND95=0,0;MATEID=238062_2;EVENT=238062;SU=7;PE=0;SR=7;ALG=PROD;AF=3.419e-05;NSAMP=1;MSQ=236.77;RECLASSIFIED;AC=1;AN=29246;NFAM=1	SVTYPE=BND;POS=39089945;STRANDS=+-:7;CIPOS=-5,4;CIEND=-5,4;CIPOS95=0,0;CIEND95=0,0;MATEID=238062_1;EVENT=238062;SECONDARY;SU=7;PE=0;SR=7;ALG=PROD;AF=3.419e-05;NSAMP=1;MSQ=236.77;RECLASSIFIED;AC=1;AN=29246;NFAM=1
chr17	39110510	39110529	chr17	39140209	39140215	486509	152.17	-	+	DUP	PASS	486509	N	<DUP>	.	.	.	SVTYPE=DUP;POS=39110520;SVLEN=29692;END=39140212;STRANDS=-+:16;CIPOS=-10,9;CIEND=-3,3;CIPOS95=0,0;CIEND95=0,0;SU=16;PE=8;SR=8;ALG=PROD;AF=3.419e-05;NSAMP=1;MSQ=151.93;AC=1;AN=29246;NFAM=1	.
chr17	39111481	39111500	chr17	39148782	39148801	486510	167.45	-	+	DUP	PASS	486510	N	<DUP>	.	.	.	SVTYPE=DUP;POS=39111491;SVLEN=37301;END=39148792;STRANDS=-+:18;CIPOS=-10,9;CIEND=-10,9;CIPOS95=0,0;CIEND95=0,0;SU=18;PE=13;SR=5;ALG=PROD;AF=3.419e-05;NSAMP=1;MSQ=166.7;AC=1;AN=29246;NFAM=1	.
chr17	39117286	39117302	chr17	39117532	39117549	238063	373.68	+	-	BND	LOW	238063_1	N	N[chr17:39117542[	238063_2	N	]chr17:39117296]N	SVTYPE=BND;POS=39117296;STRANDS=+-:4;IMPRECISE;CIPOS=-10,6;CIEND=-9,8;CIPOS95=-1,0;CIEND95=0,0;MATEID=238063_2;EVENT=238063;SU=4;PE=0;SR=4;ALG=PROD;AF=0.0001368;NSAMP=4;MSQ=77.73;RECLASSIFIED;AC=4;AN=29246;NFAM=4	SVTYPE=BND;POS=39117542;STRANDS=+-:4;IMPRECISE;CIPOS=-9,8;CIEND=-10,6;CIPOS95=0,0;CIEND95=-1,0;MATEID=238063_1;EVENT=238063;SECONDARY;SU=4;PE=0;SR=4;ALG=PROD;AF=0.0001368;NSAMP=4;MSQ=77.73;RECLASSIFIED;AC=4;AN=29246;NFAM=4
chr17	39128764	39128783	chr17	39129041	39129059	238064	244.24	+	-	BND	LOW	238064_1	N	N[chr17:39129052[	238064_2	N	]chr17:39128774]N	SVTYPE=BND;POS=39128774;STRANDS=+-:18;CIPOS=-10,9;CIEND=-10,8;CIPOS95=0,0;CIEND95=0,0;MATEID=238064_2;EVENT=238064;SU=18;PE=0;SR=18;ALG=PROD;AF=0.0002052;NSAMP=6;MSQ=12.31;RECLASSIFIED;AC=6;AN=29246;NFAM=6	SVTYPE=BND;POS=39129052;STRANDS=+-:18;CIPOS=-10,8;CIEND=-10,9;CIPOS95=0,0;CIEND95=0,0;MATEID=238064_1;EVENT=238064;SECONDARY;SU=18;PE=0;SR=18;ALG=PROD;AF=0.0002052;NSAMP=6;MSQ=12.31;RECLASSIFIED;AC=6;AN=29246;NFAM=6
chr17	39129305	39129323	chr17	39129570	39129587	238065	7302.48	+	-	BND	LOW	238065_1	N	N[chr17:39129580[	238065_2	N	]chr17:39129315]N	SVTYPE=BND;POS=39129315;STRANDS=+-:22;CIPOS=-10,8;CIEND=-9,8;CIPOS95=0,0;CIEND95=0,0;MATEID=238065_2;EVENT=238065;SU=22;PE=0;SR=22;ALG=PROD;AF=0.005402;NSAMP=158;MSQ=19.02;RECLASSIFIED;AC=158;AN=29246;NFAM=158	SVTYPE=BND;POS=39129580;STRANDS=+-:22;CIPOS=-9,8;CIEND=-10,8;CIPOS95=0,0;CIEND95=0,0;MATEID=238065_1;EVENT=238065;SECONDARY;SU=22;PE=0;SR=22;ALG=PROD;AF=0.005402;NSAMP=158;MSQ=19.02;RECLASSIFIED;AC=158;AN=29246;NFAM=158
chr17	39131469	39131488	chr17	39133844	39133883	238067	1177.19	+	-	DEL	PASS	238067	N	<DEL>	.	.	.	SVTYPE=DEL;POS=39131479;SVLEN=-2388;END=39133867;STRANDS=+-:54;CIPOS=-10,9;CIEND=-23,16;CIPOS95=0,0;CIEND95=0,0;SU=54;PE=42;SR=12;ALG=PROD;AF=0.0001368;NSAMP=4;MSQ=255.38;AC=4;AN=29246;NFAM=2	.
chr17	39143371	39143390	chr17	39144880	39144898	238068	596.46	+	-	DEL	PASS	238068	N	<DEL>	.	.	.	SVTYPE=DEL;POS=39143381;SVLEN=-1509;END=39144890;STRANDS=+-:26;CIPOS=-10,9;CIEND=-10,8;CIPOS95=0,0;CIEND95=0,0;SU=26;PE=15;SR=11;ALG=PROD;AF=3.419e-05;NSAMP=1;MSQ=596.46;AC=1;AN=29246;NFAM=1	.
chr17	39152880	39152899	chr17	39153189	39153197	486511	87.33	-	+	DUP	PASS	486511	N	<DUP>	.	.	.	SVTYPE=DUP;POS=39152890;SVLEN=303;END=39153193;STRANDS=-+:9;CIPOS=-10,9;CIEND=-4,4;CIPOS95=0,0;CIEND95=0,0;SU=9;PE=3;SR=6;ALG=PROD;AF=3.419e-05;NSAMP=1;MSQ=81.22;AC=1;AN=29246;NFAM=1	.
chr17	39154427	39154777	chr17	39155395	39155736	486512	45.57	-	+	BND	LOW	486512_1	N	]chr17:39155405]N	486512_2	N	N[chr17:39154769[	SVTYPE=BND;POS=39154769;STRANDS=-+:8;IMPRECISE;CIPOS=-341,9;CIEND=-10,331;CIPOS95=-84,1;CIEND95=-2,81;MATEID=486512_2;EVENT=486512;SU=8;PE=8;SR=0;ALG=PROD;AF=6.839e-05;NSAMP=2;MSQ=22.47;RECLASSIFIED;AC=2;AN=29246;NFAM=2	SVTYPE=BND;POS=39155405;STRANDS=-+:8;IMPRECISE;CIPOS=-10,331;CIEND=-341,9;CIPOS95=-2,81;CIEND95=-84,1;MATEID=486512_1;EVENT=486512;SECONDARY;SU=8;PE=8;SR=0;ALG=PROD;AF=6.839e-05;NSAMP=2;MSQ=22.47;RECLASSIFIED;AC=2;AN=29246;NFAM=2
chr17	39154556	39154925	chr17	39156414	39156736	568400	170.44	-	-	BND	LOW	568400_1	N	[chr17:39156728[N	568400_2	N	[chr17:39154917[N	SVTYPE=BND;POS=39154917;STRANDS=--:13;IMPRECISE;CIPOS=-360,9;CIEND=-313,9;CIPOS95=-97,2;CIEND95=-71,1;MATEID=568400_2;EVENT=568400;SU=13;PE=13;SR=0;ALG=PROD;AF=3.419e-05;NSAMP=1;MSQ=170.44;AC=1;AN=29246;NFAM=1	SVTYPE=BND;POS=39156728;STRANDS=--:13;IMPRECISE;CIPOS=-313,9;CIEND=-360,9;CIPOS95=-71,1;CIEND95=-97,2;MATEID=568400_1;EVENT=568400;SECONDARY;SU=13;PE=13;SR=0;ALG=PROD;AF=3.419e-05;NSAMP=1;MSQ=170.44;AC=1;AN=29246;NFAM=1
chr17	39155202	39155217	chr17	39156723	39156724	568401	461.32	+	+	BND	PASS	568401_1	N	N]chr17:39156724]	568401_2	N	N]chr17:39155212]	SVTYPE=BND;POS=39155212;STRANDS=++:25;IMPRECISE;CIPOS=-10,5;CIEND=-1,0;CIPOS95=0,0;CIEND95=0,1;MATEID=568401_2;EVENT=568401;SU=25;PE=10;SR=15;ALG=PROD;AF=3.419e-05;NSAMP=1;MSQ=461.32;AC=1;AN=29246;NFAM=1	SVTYPE=BND;POS=39156724;STRANDS=++:25;IMPRECISE;CIPOS=-1,0;CIEND=-10,5;CIPOS95=0,1;CIEND95=0,0;MATEID=568401_1;EVENT=568401;SECONDARY;SU=25;PE=10;SR=15;ALG=PROD;AF=3.419e-05;NSAMP=1;MSQ=461.32;AC=1;AN=29246;NFAM=1
chr17	39158871	39158913	chr17	39171940	39171983	486513	1411.9	-	+	DUP	PASS	486513	N	<DUP>	.	.	.	SVTYPE=DUP;POS=39158893;SVLEN=13069;END=39171962;STRANDS=-+:105;CIPOS=-22,20;CIEND=-22,21;CIPOS95=0,0;CIEND95=0,0;SU=105;PE=64;SR=41;ALG=PROD;AF=0.0002052;NSAMP=3;MSQ=469.25;AC=6;AN=29246;NFAM=3	.
chr17	39159043	39159052	chr17	39159191	39159200	238071	242833.0	+	-	BND	LOW	238071_1	N	N[chr17:39159197[	238071_2	N	]chr17:39159048]N	SVTYPE=BND;POS=39159048;STRANDS=+-:7;CIPOS=-5,4;CIEND=-5,4;CIPOS95=0,0;CIEND95=0,0;MATEID=238071_2;EVENT=238071;SU=7;PE=0;SR=7;ALG=PROD;AF=0.1576;NSAMP=4609;MSQ=31.6;RECLASSIFIED;AC=4609;AN=29246;NFAM=4473	SVTYPE=BND;POS=39159197;STRANDS=+-:7;CIPOS=-5,4;CIEND=-5,4;CIPOS95=0,0;CIEND95=0,0;MATEID=238071_1;EVENT=238071;SECONDARY;SU=7;PE=0;SR=7;ALG=PROD;AF=0.1576;NSAMP=4609;MSQ=31.6;RECLASSIFIED;AC=4609;AN=29246;NFAM=4473
chr17	39160164	39160448	chr17	39168522	39168868	238072	89.48	+	-	DEL	PASS	238072	N	<DEL>	.	.	.	SVTYPE=DEL;POS=39160174;SVLEN=-8685;END=39168859;STRANDS=+-:10;IMPRECISE;CIPOS=-10,274;CIEND=-337,9;CIPOS95=-2,67;CIEND95=-73,2;SU=10;PE=10;SR=0;ALG=PROD;AF=3.419e-05;NSAMP=1;MSQ=89.48;AC=1;AN=29246;NFAM=1	.
chr17	39161030	39161049	chr17	39162771	39162790	238074	491.57	+	-	DEL	PASS	238074	N	<DEL>	.	.	.	SVTYPE=DEL;POS=39161040;SVLEN=-1741;END=39162781;STRANDS=+-:22;CIPOS=-10,9;CIEND=-10,9;CIPOS95=0,0;CIEND95=0,0;SU=22;PE=11;SR=11;ALG=PROD;AF=3.419e-05;NSAMP=1;MSQ=491.57;AC=1;AN=29246;NFAM=1	.
chr17	39162919	39162936	chr17	39163327	39163337	238075	915.85	+	-	BND	LOW	238075_1	N	N[chr17:39163334[	238075_2	N	]chr17:39162929]N	SVTYPE=BND;POS=39162929;STRANDS=+-:10;CIPOS=-10,7;CIEND=-6,4;CIPOS95=0,0;CIEND95=0,0;MATEID=238075_2;EVENT=238075;SU=10;PE=4;SR=6;ALG=PROD;AF=0.0002393;NSAMP=7;MSQ=114.98;RECLASSIFIED;AC=7;AN=29246;NFAM=7	SVTYPE=BND;POS=39163334;STRANDS=+-:10;CIPOS=-6,4;CIEND=-10,7;CIPOS95=0,0;CIEND95=0,0;MATEID=238075_1;EVENT=238075;SECONDARY;SU=10;PE=4;SR=6;ALG=PROD;AF=0.0002393;NSAMP=7;MSQ=114.98;RECLASSIFIED;AC=7;AN=29246;NFAM=7
chr17	39163678	39163681	chr17	39164024	39164026	238076	77083.1	+	-	BND	PASS	238076_1	N	N[chr17:39164026[	238076_2	N	]chr17:39163680]N	SVTYPE=BND;POS=39163680;STRANDS=+-:1018;CIPOS=-2,1;CIEND=-1,1;CIPOS95=0,0;CIEND95=0,0;MATEID=238076_2;EVENT=238076;SU=1018;PE=606;SR=412;ALG=PROD;AF=0.008446;NSAMP=244;MSQ=275.17;RECLASSIFIED;AC=247;AN=29246;NFAM=240	SVTYPE=BND;POS=39164026;STRANDS=+-:1018;CIPOS=-1,1;CIEND=-2,1;CIPOS95=0,0;CIEND95=0,0;MATEID=238076_1;EVENT=238076;SECONDARY;SU=1018;PE=606;SR=412;ALG=PROD;AF=0.008446;NSAMP=244;MSQ=275.17;RECLASSIFIED;AC=247;AN=29246;NFAM=240
chr17	39170792	39170811	chr17	39171187	39171222	238077	375.6	+	-	BND	LOW	238077_1	N	N[chr17:39171215[	238077_2	N	]chr17:39170802]N	SVTYPE=BND;POS=39170802;STRANDS=+-:21;CIPOS=-10,9;CIEND=-27,8;CIPOS95=0,0;CIEND95=0,0;MATEID=238077_2;EVENT=238077;SU=21;PE=0;SR=21;ALG=PROD;AF=0.0003419;NSAMP=10;MSQ=18.45;RECLASSIFIED;AC=10;AN=29246;NFAM=10	SVTYPE=BND;POS=39171215;STRANDS=+-:21;CIPOS=-27,8;CIEND=-10,9;CIPOS95=0,0;CIEND95=0,0;MATEID=238077_1;EVENT=238077;SECONDARY;SU=21;PE=0;SR=21;ALG=PROD;AF=0.0003419;NSAMP=10;MSQ=18.45;RECLASSIFIED;AC=10;AN=29246;NFAM=10
chr17	39179878	39179895	chr17	39180210	39180227	238078	532.09	+	-	BND	LOW	238078_1	N	N[chr17:39180220[	238078_2	N	]chr17:39179887]N	SVTYPE=BND;POS=39179887;STRANDS=+-:23;CIPOS=-9,8;CIEND=-9,8;CIPOS95=0,0;CIEND95=0,0;MATEID=238078_2;EVENT=238078;SU=23;PE=0;SR=23;ALG=PROD;AF=0.0006155;NSAMP=18;MSQ=18.79;RECLASSIFIED;AC=18;AN=29246;NFAM=18	SVTYPE=BND;POS=39180220;STRANDS=+-:23;CIPOS=-9,8;CIEND=-9,8;CIPOS95=0,0;CIEND95=0,0;MATEID=238078_1;EVENT=238078;SECONDARY;SU=23;PE=0;SR=23;ALG=PROD;AF=0.0006155;NSAMP=18;MSQ=18.79;RECLASSIFIED;AC=18;AN=29246;NFAM=18
chr17	39183346	39183669	chr19	7361499	7362011	38481	769.28	+	-	BND	LOW	38481_1	N	N[chr19:7361997[	38481_2	N	]chr17:39183365]N	SVTYPE=BND;POS=39183365;STRANDS=+-:27;IMPRECISE;CIPOS=-19,304;CIEND=-497,15;CIPOS95=-19,46;CIEND95=-92,15;MATEID=38481_2;EVENT=38481;SU=27;PE=27;SR=0;ALG=PROD;AF=6.839e-05;NSAMP=2;MSQ=40.3;AC=2;AN=29246;NFAM=2	SVTYPE=BND;POS=7361997;STRANDS=+-:27;IMPRECISE;CIPOS=-497,15;CIEND=-19,304;CIPOS95=-92,15;CIEND95=-19,46;MATEID=38481_1;EVENT=38481;SECONDARY;SU=27;PE=27;SR=0;ALG=PROD;AF=6.839e-05;NSAMP=2;MSQ=40.3;AC=2;AN=29246;NFAM=2
chr17	39183355	39183759	chr22	32424784	32425302	39127	299.89	+	+	BND	LOW	39127_1	N	N]chr22:32424794]	39127_2	N	N]chr17:39183365]	SVTYPE=BND;POS=39183365;STRANDS=++:8;IMPRECISE;CIPOS=-10,394;CIEND=-10,508;CIPOS95=-2,85;CIEND95=-1,194;MATEID=39127_2;EVENT=39127;SU=8;PE=8;SR=0;ALG=PROD;AF=6.839e-05;NSAMP=2;MSQ=110.79;AC=2;AN=29246;NFAM=2	SVTYPE=BND;POS=32424794;STRANDS=++:8;IMPRECISE;CIPOS=-10,508;CIEND=-10,394;CIPOS95=-1,194;CIEND95=-2,85;MATEID=39127_1;EVENT=39127;SECONDARY;SU=8;PE=8;SR=0;ALG=PROD;AF=6.839e-05;NSAMP=2;MSQ=110.79;AC=2;AN=29246;NFAM=2
chr17	39189229	39189246	chr17	39189775	39189791	238079	7186.62	+	-	BND	PASS	238079_1	N	N[chr17:39189786[	238079_2	N	]chr17:39189238]N	SVTYPE=BND;POS=39189238;STRANDS=+-:140;CIPOS=-9,8;CIEND=-10,6;CIPOS95=0,0;CIEND95=0,0;MATEID=238079_2;EVENT=238079;SU=140;PE=103;SR=37;ALG=PROD;AF=0.0006497;NSAMP=19;MSQ=354.13;RECLASSIFIED;AC=19;AN=29246;NFAM=19	SVTYPE=BND;POS=39189786;STRANDS=+-:140;CIPOS=-10,6;CIEND=-9,8;CIPOS95=0,0;CIEND95=0,0;MATEID=238079_1;EVENT=238079;SECONDARY;SU=140;PE=103;SR=37;ALG=PROD;AF=0.0006497;NSAMP=19;MSQ=354.13;RECLASSIFIED;AC=19;AN=29246;NFAM=19
chr17	39207587	39207595	chr17	39207819	39207826	238081	285.6	+	-	BND	LOW	238081_1	N	N[chr17:39207824[	238081_2	N	]chr17:39207592]N	SVTYPE=BND;POS=39207592;STRANDS=+-:9;CIPOS=-5,3;CIEND=-4,3;CIPOS95=0,0;CIEND95=0,0;MATEID=238081_2;EVENT=238081;SU=9;PE=1;SR=8;ALG=PROD;AF=6.839e-05;NSAMP=2;MSQ=141.14;RECLASSIFIED;AC=2;AN=29246;NFAM=2	SVTYPE=BND;POS=39207824;STRANDS=+-:9;CIPOS=-4,3;CIEND=-5,3;CIPOS95=0,0;CIEND95=0,0;MATEID=238081_1;EVENT=238081;SECONDARY;SU=9;PE=1;SR=8;ALG=PROD;AF=6.839e-05;NSAMP=2;MSQ=141.14;RECLASSIFIED;AC=2;AN=29246;NFAM=2
chr17	39211219	39211236	chr17	39211338	39211355	238082	96.74	+	-	BND	LOW	238082_1	N	N[chr17:39211348[	238082_2	N	]chr17:39211228]N	SVTYPE=BND;POS=39211228;STRANDS=+-:4;CIPOS=-9,8;CIEND=-9,8;CIPOS95=0,0;CIEND95=0,0;MATEID=238082_2;EVENT=238082;SU=4;PE=0;SR=4;ALG=PROD;AF=6.839e-05;NSAMP=2;MSQ=48.37;RECLASSIFIED;AC=2;AN=29246;NFAM=2	SVTYPE=BND;POS=39211348;STRANDS=+-:4;CIPOS=-9,8;CIEND=-9,8;CIPOS95=0,0;CIEND95=0,0;MATEID=238082_1;EVENT=238082;SECONDARY;SU=4;PE=0;SR=4;ALG=PROD;AF=6.839e-05;NSAMP=2;MSQ=48.37;RECLASSIFIED;AC=2;AN=29246;NFAM=2
chr17	39220422	39220850	chr17	39228893	39229248	486515	231.09	-	+	DUP	PASS	486515	N	<DUP>	.	.	.	SVTYPE=DUP;POS=39220841;SVLEN=8062;END=39228903;STRANDS=-+:19;IMPRECISE;CIPOS=-419,9;CIEND=-10,345;CIPOS95=-51,2;CIEND95=-2,53;SU=19;PE=19;SR=0;ALG=PROD;AF=6.839e-05;NSAMP=1;MSQ=227.84;AC=2;AN=29246;NFAM=1	.
chr17	39224497	39224513	chr17	39224788	39224807	238083	315.74	+	-	BND	LOW	238083_1	N	N[chr17:39224799[	238083_2	N	]chr17:39224507]N	SVTYPE=BND;POS=39224507;STRANDS=+-:7;IMPRECISE;CIPOS=-10,6;CIEND=-10,9;CIPOS95=-1,0;CIEND95=0,0;MATEID=238083_2;EVENT=238083;SU=7;PE=2;SR=5;ALG=PROD;AF=3.419e-05;NSAMP=1;MSQ=12.11;RECLASSIFIED;AC=1;AN=29246;NFAM=1	SVTYPE=BND;POS=39224799;STRANDS=+-:7;IMPRECISE;CIPOS=-10,9;CIEND=-10,6;CIPOS95=0,0;CIEND95=-1,0;MATEID=238083_1;EVENT=238083;SECONDARY;SU=7;PE=2;SR=5;ALG=PROD;AF=3.419e-05;NSAMP=1;MSQ=12.11;RECLASSIFIED;AC=1;AN=29246;NFAM=1
chr17	39229187	39229197	chr17	39356402	39356421	486516	78.71	-	+	DUP	PASS	486516	N	<DUP>	.	.	.	SVTYPE=DUP;POS=39229194;SVLEN=127218;END=39356412;STRANDS=-+:10;CIPOS=-7,3;CIEND=-10,9;CIPOS95=0,0;CIEND95=0,0;SU=10;PE=5;SR=5;ALG=PROD;AF=3.419e-05;NSAMP=1;MSQ=78.39;AC=1;AN=29246;NFAM=1	.
chr17	39233387	39233857	chr17	39234035	39234491	238085	4954.11	+	-	BND	LOW	238085_1	N	N[chr17:39234458[	238085_2	N	]chr17:39233459]N	SVTYPE=BND;POS=39233459;STRANDS=+-:26;IMPRECISE;CIPOS=-72,398;CIEND=-422,34;CIPOS95=-72,79;CIEND95=-99,34;MATEID=238085_2;EVENT=238085;SU=26;PE=26;SR=0;ALG=SUM;AF=0.0005471;NSAMP=16;MSQ=204.35;RECLASSIFIED;AC=16;AN=29246;NFAM=16	SVTYPE=BND;POS=39234458;STRANDS=+-:26;IMPRECISE;CIPOS=-422,34;CIEND=-72,398;CIPOS95=-99,34;CIEND95=-72,79;MATEID=238085_1;EVENT=238085;SECONDARY;SU=26;PE=26;SR=0;ALG=SUM;AF=0.0005471;NSAMP=16;MSQ=204.35;RECLASSIFIED;AC=16;AN=29246;NFAM=16
chr17	39239431	39239450	chr17	39248274	39248293	238086	635.47	+	-	DEL	PASS	238086	N	<DEL>	.	.	.	SVTYPE=DEL;POS=39239441;SVLEN=-8843;END=39248284;STRANDS=+-:26;CIPOS=-10,9;CIEND=-10,9;CIPOS95=0,0;CIEND95=0,0;SU=26;PE=13;SR=13;ALG=PROD;AF=3.419e-05;NSAMP=1;MSQ=635.47;AC=1;AN=29246;NFAM=1	.
chr17	39242345	39242364	chr17	39242814	39242833	486517	128.04	-	+	DUP	PASS	486517	N	<DUP>	.	.	.	SVTYPE=DUP;POS=39242355;SVLEN=469;END=39242824;STRANDS=-+:9;IMPRECISE;CIPOS=-10,9;CIEND=-10,9;CIPOS95=-3,1;CIEND95=-3,3;SU=9;PE=8;SR=1;ALG=PROD;AF=0.0001368;NSAMP=4;MSQ=24.51;AC=4;AN=29246;NFAM=4	.
chr17	39242386	39242403	chr17	39242774	39242791	238087	525.52	+	-	BND	LOW	238087_1	N	N[chr17:39242784[	238087_2	N	]chr17:39242395]N	SVTYPE=BND;POS=39242395;STRANDS=+-:4;CIPOS=-9,8;CIEND=-9,8;CIPOS95=0,0;CIEND95=0,0;MATEID=238087_2;EVENT=238087;SU=4;PE=0;SR=4;ALG=PROD;AF=0.0006497;NSAMP=19;MSQ=15.93;RECLASSIFIED;AC=19;AN=29246;NFAM=19	SVTYPE=BND;POS=39242784;STRANDS=+-:4;CIPOS=-9,8;CIEND=-9,8;CIPOS95=0,0;CIEND95=0,0;MATEID=238087_1;EVENT=238087;SECONDARY;SU=4;PE=0;SR=4;ALG=PROD;AF=0.0006497;NSAMP=19;MSQ=15.93;RECLASSIFIED;AC=19;AN=29246;NFAM=19
chr17	39243528	39243700	chr17	39251497	39251696	486518	167.78	-	+	DUP	PASS	486518	N	<DUP>	.	.	.	SVTYPE=DUP;POS=39243691;SVLEN=7816;END=39251507;STRANDS=-+:21;IMPRECISE;CIPOS=-163,9;CIEND=-10,189;CIPOS95=-27,3;CIEND95=0,42;SU=21;PE=21;SR=0;ALG=PROD;AF=6.839e-05;NSAMP=2;MSQ=75.95;AC=2;AN=29246;NFAM=2	.
chr17	39255333	39255342	chr17	39255848	39255857	238090	15597.0	+	-	BND	PASS	238090_1	N	N[chr17:39255854[	238090_2	N	]chr17:39255338]N	SVTYPE=BND;POS=39255338;STRANDS=+-:335;CIPOS=-5,4;CIEND=-5,4;CIPOS95=0,0;CIEND95=0,0;MATEID=238090_2;EVENT=238090;SU=335;PE=238;SR=97;ALG=PROD;AF=0.0009232;NSAMP=27;MSQ=333.05;RECLASSIFIED;AC=27;AN=29246;NFAM=27	SVTYPE=BND;POS=39255854;STRANDS=+-:335;CIPOS=-5,4;CIEND=-5,4;CIPOS95=0,0;CIEND95=0,0;MATEID=238090_1;EVENT=238090;SECONDARY;SU=335;PE=238;SR=97;ALG=PROD;AF=0.0009232;NSAMP=27;MSQ=333.05;RECLASSIFIED;AC=27;AN=29246;NFAM=27
chr17	39265896	39266380	chr17	39266695	39267128	568402	9.25	-	-	BND	LOW	568402_1	N	[chr17:39267125[N	568402_2	N	[chr17:39266372[N	SVTYPE=BND;POS=39266372;STRANDS=--:6;IMPRECISE;CIPOS=-475,9;CIEND=-429,4;CIPOS95=-115,2;CIEND95=-207,0;MATEID=568402_2;EVENT=568402;SU=6;PE=6;SR=0;ALG=PROD;AF=3.419e-05;NSAMP=1;MSQ=9.25;AC=1;AN=29246;NFAM=1	SVTYPE=BND;POS=39267125;STRANDS=--:6;IMPRECISE;CIPOS=-429,4;CIEND=-475,9;CIPOS95=-207,0;CIEND95=-115,2;MATEID=568402_1;EVENT=568402;SECONDARY;SU=6;PE=6;SR=0;ALG=PROD;AF=3.419e-05;NSAMP=1;MSQ=9.25;AC=1;AN=29246;NFAM=1
chr17	39268053	39268072	chr17	39268278	39268297	238091	131.83	+	-	DEL	PASS	238091	N	<DEL>	.	.	.	SVTYPE=DEL;POS=39268063;SVLEN=-225;END=39268288;STRANDS=+-:8;CIPOS=-10,9;CIEND=-10,9;CIPOS95=0,0;CIEND95=0,0;SU=8;PE=0;SR=8;ALG=PROD;AF=3.419e-05;NSAMP=1;MSQ=128.62;AC=1;AN=29246;NFAM=1	.
chr17	39270721	39271470	chr21	29118197	29118556	39024	2425.72	-	+	BND	LOW	39024_1	N	]chr21:29118227]N	39024_2	N	N[chr17:39271444[	SVTYPE=BND;POS=39271444;STRANDS=-+:8;IMPRECISE;CIPOS=-722,27;CIEND=-30,329;CIPOS95=-150,27;CIEND95=-30,99;MATEID=39024_2;EVENT=39024;SU=8;PE=8;SR=0;ALG=PROD;AF=0.002599;NSAMP=76;MSQ=19.52;AC=76;AN=29246;NFAM=76	SVTYPE=BND;POS=29118227;STRANDS=-+:8;IMPRECISE;CIPOS=-30,329;CIEND=-722,27;CIPOS95=-30,99;CIEND95=-150,27;MATEID=39024_1;EVENT=39024;SECONDARY;SU=8;PE=8;SR=0;ALG=PROD;AF=0.002599;NSAMP=76;MSQ=19.52;AC=76;AN=29246;NFAM=76
chr17	39270997	39271333	chr17	39273609	39273959	486519	133.71	-	+	DUP	PASS	486519	N	<DUP>	.	.	.	SVTYPE=DUP;POS=39271324;SVLEN=2295;END=39273619;STRANDS=-+:13;IMPRECISE;CIPOS=-327,9;CIEND=-10,340;CIPOS95=-54,2;CIEND95=0,66;SU=13;PE=13;SR=0;ALG=PROD;AF=3.419e-05;NSAMP=1;MSQ=133.26;AC=1;AN=29246;NFAM=1	.
chr17	39271557	39272199	chrX	20995547	20996172	39287	119.88	+	+	BND	LOW	39287_1	N	N]chrX:20995557]	39287_2	N	N]chr17:39271567]	SVTYPE=BND;POS=39271567;STRANDS=++:4;IMPRECISE;CIPOS=-10,632;CIEND=-10,615;CIPOS95=-1,220;CIEND95=-1,214;MATEID=39287_2;EVENT=39287;SU=4;PE=4;SR=0;ALG=PROD;AF=0.0003077;NSAMP=9;MSQ=10.03;AC=9;AN=29246;NFAM=9	SVTYPE=BND;POS=20995557;STRANDS=++:4;IMPRECISE;CIPOS=-10,615;CIEND=-10,632;CIPOS95=-1,214;CIEND95=-1,220;MATEID=39287_1;EVENT=39287;SECONDARY;SU=4;PE=4;SR=0;ALG=PROD;AF=0.0003077;NSAMP=9;MSQ=10.03;AC=9;AN=29246;NFAM=9
chr17	39272143	39272490	chr17	39273289	39273736	568403	17.79	+	+	BND	LOW	568403_1	N	N]chr17:39273299]	568403_2	N	N]chr17:39272153]	SVTYPE=BND;POS=39272153;STRANDS=++:6;IMPRECISE;CIPOS=-10,337;CIEND=-10,437;CIPOS95=-2,74;CIEND95=-1,151;MATEID=568403_2;EVENT=568403;SU=6;PE=6;SR=0;ALG=PROD;AF=3.419e-05;NSAMP=1;MSQ=17.79;AC=1;AN=29246;NFAM=1	SVTYPE=BND;POS=39273299;STRANDS=++:6;IMPRECISE;CIPOS=-10,437;CIEND=-10,337;CIPOS95=-1,151;CIEND95=-2,74;MATEID=568403_1;EVENT=568403;SECONDARY;SU=6;PE=6;SR=0;ALG=PROD;AF=3.419e-05;NSAMP=1;MSQ=17.79;AC=1;AN=29246;NFAM=1
chr17	39276084	39276098	chr17	39276763	39276773	238092	512.48	+	-	DEL	PASS	238092	N	<DEL>	.	.	.	SVTYPE=DEL;POS=39276091;SVLEN=-681;END=39276772;STRANDS=+-:16;CIPOS=-7,7;CIEND=-9,1;CIPOS95=0,0;CIEND95=0,0;SU=16;PE=12;SR=4;ALG=PROD;AF=3.419e-05;NSAMP=1;MSQ=512.48;AC=1;AN=29246;NFAM=1	.
chr17	39276190	39276207	chr17	39276616	39276633	238093	341.2	+	-	BND	LOW	238093_1	N	N[chr17:39276626[	238093_2	N	]chr17:39276199]N	SVTYPE=BND;POS=39276199;STRANDS=+-:4;CIPOS=-9,8;CIEND=-9,8;CIPOS95=0,0;CIEND95=0,0;MATEID=238093_2;EVENT=238093;SU=4;PE=0;SR=4;ALG=PROD;AF=0.0001368;NSAMP=4;MSQ=70.8;RECLASSIFIED;AC=4;AN=29246;NFAM=4	SVTYPE=BND;POS=39276626;STRANDS=+-:4;CIPOS=-9,8;CIEND=-9,8;CIPOS95=0,0;CIEND95=0,0;MATEID=238093_1;EVENT=238093;SECONDARY;SU=4;PE=0;SR=4;ALG=PROD;AF=0.0001368;NSAMP=4;MSQ=70.8;RECLASSIFIED;AC=4;AN=29246;NFAM=4
chr17	39290981	39291462	chr17	39292640	39292966	238094	233.57	+	-	DEL	PASS	238094	N	<DEL>	.	.	.	SVTYPE=DEL;POS=39290991;SVLEN=-1966;END=39292957;STRANDS=+-:7;IMPRECISE;CIPOS=-10,471;CIEND=-317,9;CIPOS95=0,130;CIEND95=-83,1;SU=7;PE=7;SR=0;ALG=PROD;AF=3.419e-05;NSAMP=1;MSQ=233.57;AC=1;AN=29246;NFAM=1	.
chr17	39291897	39291897	chr17	39292501	39292501	238095	984596.0	+	-	DEL	PASS	238095	N	<DEL>	.	.	.	SVTYPE=DEL;POS=39291897;SVLEN=-604;END=39292501;STRANDS=+-:35810;CIPOS=0,0;CIEND=0,0;CIPOS95=0,0;CIEND95=0,0;SU=35810;PE=20258;SR=15552;ALG=PROD;AF=0.04937;NSAMP=1387;MSQ=517.55;MEDGQR=4.45;Q10GQR=4.03;AC=1444;AN=29246;NFAM=1330	.
chr17	39292680	39292729	chr17	39292758	39292807	238097	416.55	+	-	DEL	PASS	238097	N	<DEL>	.	.	.	SVTYPE=DEL;POS=39292705;SVLEN=-78;END=39292783;STRANDS=+-:13;CIPOS=-25,24;CIEND=-25,24;CIPOS95=0,0;CIEND95=0,0;SU=13;PE=0;SR=13;ALG=PROD;AF=6.839e-05;NSAMP=2;MSQ=208.28;AC=2;AN=29246;NFAM=2	.
chr17	39299523	39299580	chr17	39299804	39299861	238098	180.45	+	-	BND	LOW	238098_1	N	N[chr17:39299834[	238098_2	N	]chr17:39299552]N	SVTYPE=BND;POS=39299552;STRANDS=+-:8;CIPOS=-29,28;CIEND=-29,28;CIPOS95=0,0;CIEND95=0,0;MATEID=238098_2;EVENT=238098;SU=8;PE=0;SR=8;ALG=PROD;AF=0.000171;NSAMP=5;MSQ=6.55;RECLASSIFIED;AC=5;AN=29246;NFAM=5	SVTYPE=BND;POS=39299834;STRANDS=+-:8;CIPOS=-29,28;CIEND=-29,28;CIPOS95=0,0;CIEND95=0,0;MATEID=238098_1;EVENT=238098;SECONDARY;SU=8;PE=0;SR=8;ALG=PROD;AF=0.000171;NSAMP=5;MSQ=6.55;RECLASSIFIED;AC=5;AN=29246;NFAM=5
chr17	39309102	39309151	chr17	39309285	39309334	238101	397.32	+	-	DEL	PASS	238101	N	<DEL>	.	.	.	SVTYPE=DEL;POS=39309127;SVLEN=-183;END=39309310;STRANDS=+-:15;CIPOS=-25,24;CIEND=-25,24;CIPOS95=0,0;CIEND95=0,0;SU=15;PE=0;SR=15;ALG=PROD;AF=3.419e-05;NSAMP=1;MSQ=14.98;AC=1;AN=29246;NFAM=1	.
chr17	39312864	39312913	chr17	39312913	39312962	238102	436.17	+	-	BND	LOW	238102_1	N	N[chr17:39312939[	238102_2	N	]chr17:39312889]N	SVTYPE=BND;POS=39312889;STRANDS=+-:13;CIPOS=-25,24;CIEND=-25,24;CIPOS95=0,0;CIEND95=0,0;MATEID=238102_2;EVENT=238102;SU=13;PE=0;SR=13;ALG=PROD;AF=3.419e-05;NSAMP=1;MSQ=236.77;RECLASSIFIED;AC=1;AN=29246;NFAM=1	SVTYPE=BND;POS=39312939;STRANDS=+-:13;CIPOS=-25,24;CIEND=-25,24;CIPOS95=0,0;CIEND95=0,0;MATEID=238102_1;EVENT=238102;SECONDARY;SU=13;PE=0;SR=13;ALG=PROD;AF=3.419e-05;NSAMP=1;MSQ=236.77;RECLASSIFIED;AC=1;AN=29246;NFAM=1
chr17	39315364	39315421	chrX	127076277	127076334	39520	5508.58	-	+	BND	LOW	39520_1	N	]chrX:127076306]N	39520_2	N	N[chr17:39315394[	SVTYPE=BND;POS=39315394;STRANDS=-+:8;CIPOS=-29,28;CIEND=-29,28;CIPOS95=0,0;CIEND95=0,0;MATEID=39520_2;EVENT=39520;SU=8;PE=0;SR=8;ALG=PROD;AF=0.005368;NSAMP=156;MSQ=22.52;AC=157;AN=29246;NFAM=154	SVTYPE=BND;POS=127076306;STRANDS=-+:8;CIPOS=-29,28;CIEND=-29,28;CIPOS95=0,0;CIEND95=0,0;MATEID=39520_1;EVENT=39520;SECONDARY;SU=8;PE=0;SR=8;ALG=PROD;AF=0.005368;NSAMP=156;MSQ=22.52;AC=157;AN=29246;NFAM=154
chr17	39322169	39322187	chr17	80199714	80199731	238104	3032.91	+	-	BND	LOW	238104_1	N	N[chr17:80199725[	238104_2	N	]chr17:39322178]N	SVTYPE=BND;POS=39322178;STRANDS=+-:4;IMPRECISE;CIPOS=-9,9;CIEND=-10,7;CIPOS95=0,1;CIEND95=-2,0;MATEID=238104_2;EVENT=238104;SU=4;PE=0;SR=4;ALG=PROD;AF=0.005334;NSAMP=134;MSQ=17.29;RECLASSIFIED;AC=156;AN=29246;NFAM=134	SVTYPE=BND;POS=80199725;STRANDS=+-:4;IMPRECISE;CIPOS=-10,7;CIEND=-9,9;CIPOS95=-2,0;CIEND95=0,1;MATEID=238104_1;EVENT=238104;SECONDARY;SU=4;PE=0;SR=4;ALG=PROD;AF=0.005334;NSAMP=134;MSQ=17.29;RECLASSIFIED;AC=156;AN=29246;NFAM=134
chr17	39322781	39323030	chr17	39327806	39328010	486520	229.44	-	+	BND	LOW	486520_1	N	]chr17:39327836]N	486520_2	N	N[chr17:39323002[	SVTYPE=BND;POS=39323002;STRANDS=-+:34;IMPRECISE;CIPOS=-220,29;CIEND=-30,174;CIPOS95=-25,25;CIEND95=-23,23;MATEID=486520_2;EVENT=486520;SU=34;PE=34;SR=0;ALG=PROD;AF=6.839e-05;NSAMP=2;MSQ=77.88;RECLASSIFIED;AC=2;AN=29246;NFAM=2	SVTYPE=BND;POS=39327836;STRANDS=-+:34;IMPRECISE;CIPOS=-30,174;CIEND=-220,29;CIPOS95=-23,23;CIEND95=-25,25;MATEID=486520_1;EVENT=486520;SECONDARY;SU=34;PE=34;SR=0;ALG=PROD;AF=6.839e-05;NSAMP=2;MSQ=77.88;RECLASSIFIED;AC=2;AN=29246;NFAM=2
chr17	39322913	39322928	chr17	39324052	39324067	238105	2382.91	+	-	DEL	PASS	238105	N	<DEL>	.	.	.	SVTYPE=DEL;POS=39322919;SVLEN=-1143;END=39324062;STRANDS=+-:89;CIPOS=-6,9;CIEND=-10,5;CIPOS95=0,0;CIEND95=0,0;SU=89;PE=64;SR=25;ALG=PROD;AF=0.000171;NSAMP=5;MSQ=476.58;AC=5;AN=29246;NFAM=5	.
chr17	39323016	39323035	chr17	39327523	39327542	238106	873.52	+	-	BND	LOW	238106_1	N	N[chr17:39327534[	238106_2	N	]chr17:39323026]N	SVTYPE=BND;POS=39323026;STRANDS=+-:56;CIPOS=-10,9;CIEND=-10,9;CIPOS95=0,0;CIEND95=0,0;MATEID=238106_2;EVENT=238106;SU=56;PE=34;SR=22;ALG=PROD;AF=6.839e-05;NSAMP=2;MSQ=101.5;RECLASSIFIED;AC=2;AN=29246;NFAM=2	SVTYPE=BND;POS=39327534;STRANDS=+-:56;CIPOS=-10,9;CIEND=-10,9;CIPOS95=0,0;CIEND95=0,0;MATEID=238106_1;EVENT=238106;SECONDARY;SU=56;PE=34;SR=22;ALG=PROD;AF=6.839e-05;NSAMP=2;MSQ=101.5;RECLASSIFIED;AC=2;AN=29246;NFAM=2
chr17	39323545	39323935	chr17	39331320	39331560	486521	140.03	-	+	DUP	PASS	486521	N	<DUP>	.	.	.	SVTYPE=DUP;POS=39323926;SVLEN=7402;END=39331328;STRANDS=-+:14;IMPRECISE;CIPOS=-381,9;CIEND=-8,232;CIPOS95=-49,2;CIEND95=0,53;SU=14;PE=14;SR=0;ALG=PROD;AF=3.419e-05;NSAMP=1;MSQ=137.89;AC=1;AN=29246;NFAM=1	.
chr17	39323817	39323836	chr17	39324172	39324191	238107	464116.0	+	-	DEL	PASS	238107	N	<DEL>	.	.	.	SVTYPE=DEL;POS=39323827;SVLEN=-355;END=39324182;STRANDS=+-:11;IMPRECISE;CIPOS=-10,9;CIEND=-10,9;CIPOS95=-3,3;CIEND95=-3,3;SU=11;PE=10;SR=1;ALG=PROD;AF=0.08449;NSAMP=654;MSQ=199.99;MEDGQR=3.09;Q10GQR=2.5;AC=720;AN=8522;NFAM=648	.
chr17	39331043	39331062	chr17	39331142	39331161	238108	269.71	+	-	BND	PASS	238108_1	N	N[chr17:39331153[	238108_2	N	]chr17:39331053]N	SVTYPE=BND;POS=39331053;STRANDS=+-:10;CIPOS=-10,9;CIEND=-10,9;CIPOS95=0,0;CIEND95=0,0;MATEID=238108_2;EVENT=238108;SU=10;PE=0;SR=10;ALG=PROD;AF=3.419e-05;NSAMP=1;MSQ=269.71;RECLASSIFIED;AC=1;AN=29246;NFAM=1	SVTYPE=BND;POS=39331153;STRANDS=+-:10;CIPOS=-10,9;CIEND=-10,9;CIPOS95=0,0;CIEND95=0,0;MATEID=238108_1;EVENT=238108;SECONDARY;SU=10;PE=0;SR=10;ALG=PROD;AF=3.419e-05;NSAMP=1;MSQ=269.71;RECLASSIFIED;AC=1;AN=29246;NFAM=1
chr17	39332937	39333268	chr17	39337115	39337403	486523	307.43	-	+	DUP	PASS	486523	N	<DUP>	.	.	.	SVTYPE=DUP;POS=39333230;SVLEN=3925;END=39337155;STRANDS=-+:32;IMPRECISE;CIPOS=-293,38;CIEND=-40,248;CIPOS95=-24,24;CIEND95=-25,25;SU=32;PE=32;SR=0;ALG=PROD;AF=0.0001026;NSAMP=3;MSQ=102.36;AC=3;AN=29246;NFAM=2	.
chr17	39333282	39334049	chr17	39336652	39337378	238109	5219.67	+	-	BND	LOW	238109_1	N	N[chr17:39337318[	238109_2	N	]chr17:39333583]N	SVTYPE=BND;POS=39333583;STRANDS=+-:204;IMPRECISE;CIPOS=-301,466;CIEND=-665,61;CIPOS95=-242,242;CIEND95=-231,61;MATEID=238109_2;EVENT=238109;SU=204;PE=204;SR=0;ALG=SUM;AF=0.000889;NSAMP=26;MSQ=184.51;RETAINED;RECLASSIFIED;AC=26;AN=29246;NFAM=25	SVTYPE=BND;POS=39337318;STRANDS=+-:204;IMPRECISE;CIPOS=-665,61;CIEND=-301,466;CIPOS95=-231,61;CIEND95=-242,242;MATEID=238109_1;EVENT=238109;SECONDARY;SU=204;PE=204;SR=0;ALG=SUM;AF=0.000889;NSAMP=26;MSQ=184.51;RETAINED;RECLASSIFIED;AC=26;AN=29246;NFAM=25
chr17	39336861	39337457	chr17	46252878	46253426	568404	23.47	-	-	BND	LOW	568404_1	N	[chr17:46253418[N	568404_2	N	[chr17:39337449[N	SVTYPE=BND;POS=39337449;STRANDS=--:4;IMPRECISE;CIPOS=-587,9;CIEND=-539,9;CIPOS95=-196,0;CIEND95=-174,1;MATEID=568404_2;EVENT=568404;SU=4;PE=4;SR=0;ALG=PROD;AF=6.839e-05;NSAMP=2;MSQ=10.88;AC=2;AN=29246;NFAM=2	SVTYPE=BND;POS=46253418;STRANDS=--:4;IMPRECISE;CIPOS=-539,9;CIEND=-587,9;CIPOS95=-174,1;CIEND95=-196,0;MATEID=568404_1;EVENT=568404;SECONDARY;SU=4;PE=4;SR=0;ALG=PROD;AF=6.839e-05;NSAMP=2;MSQ=10.88;AC=2;AN=29246;NFAM=2
chr17	39338061	39338400	chr17	42242947	42243377	486524	76.99	-	+	BND	LOW	486524_1	N	]chr17:42242957]N	486524_2	N	N[chr17:39338392[	SVTYPE=BND;POS=39338392;STRANDS=-+:8;IMPRECISE;CIPOS=-330,9;CIEND=-10,420;CIPOS95=-82,2;CIEND95=-2,125;MATEID=486524_2;EVENT=486524;SU=8;PE=8;SR=0;ALG=PROD;AF=3.419e-05;NSAMP=1;MSQ=76.96;RECLASSIFIED;AC=1;AN=29246;NFAM=1	SVTYPE=BND;POS=42242957;STRANDS=-+:8;IMPRECISE;CIPOS=-10,420;CIEND=-330,9;CIPOS95=-2,125;CIEND95=-82,2;MATEID=486524_1;EVENT=486524;SECONDARY;SU=8;PE=8;SR=0;ALG=PROD;AF=3.419e-05;NSAMP=1;MSQ=76.96;RECLASSIFIED;AC=1;AN=29246;NFAM=1
chr17	39338130	39338672	chr17	42242162	42242573	238113	89.54	+	-	BND	LOW	238113_1	N	N[chr17:42242565[	238113_2	N	]chr17:39338140]N	SVTYPE=BND;POS=39338140;STRANDS=+-:9;IMPRECISE;CIPOS=-10,532;CIEND=-402,9;CIPOS95=0,132;CIEND95=-115,2;MATEID=238113_2;EVENT=238113;SU=9;PE=9;SR=0;ALG=PROD;AF=3.419e-05;NSAMP=1;MSQ=89.54;RECLASSIFIED;AC=1;AN=29246;NFAM=1	SVTYPE=BND;POS=42242565;STRANDS=+-:9;IMPRECISE;CIPOS=-402,9;CIEND=-10,532;CIPOS95=-115,2;CIEND95=0,132;MATEID=238113_1;EVENT=238113;SECONDARY;SU=9;PE=9;SR=0;ALG=PROD;AF=3.419e-05;NSAMP=1;MSQ=89.54;RECLASSIFIED;AC=1;AN=29246;NFAM=1
chr17	39342404	39342421	chr19	41961251	41961269	38657	39.36	-	-	BND	LOW	38657_1	N	[chr19:41961262[N	38657_2	N	[chr17:39342414[N	SVTYPE=BND;POS=39342414;STRANDS=--:4;IMPRECISE;CIPOS=-9,8;CIEND=-10,8;CIPOS95=0,0;CIEND95=-1,0;MATEID=38657_2;EVENT=38657;SU=4;PE=0;SR=4;ALG=PROD;AF=0.0001026;NSAMP=3;MSQ=12.11;AC=3;AN=29246;NFAM=3	SVTYPE=BND;POS=41961262;STRANDS=--:4;IMPRECISE;CIPOS=-10,8;CIEND=-9,8;CIPOS95=-1,0;CIEND95=0,0;MATEID=38657_1;EVENT=38657;SECONDARY;SU=4;PE=0;SR=4;ALG=PROD;AF=0.0001026;NSAMP=3;MSQ=12.11;AC=3;AN=29246;NFAM=3
chr17	39344087	39344126	chr17	39362863	39362920	486525	486.3	-	+	DUP	PASS	486525	N	<DUP>	.	.	.	SVTYPE=DUP;POS=39344113;SVLEN=18778;END=39362891;STRANDS=-+:49;CIPOS=-26,13;CIEND=-28,29;CIPOS95=0,0;CIEND95=0,0;SU=49;PE=32;SR=17;ALG=PROD;AF=3.419e-05;NSAMP=1;MSQ=287.77;AC=1;AN=29246;NFAM=1	.
chr17	39344312	39344367	chr17	39349610	39349689	238114	2079.48	+	-	DEL	PASS	238114	N	<DEL>	.	.	.	SVTYPE=DEL;POS=39344318;SVLEN=-5342;END=39349660;STRANDS=+-:67;IMPRECISE;CIPOS=-6,49;CIEND=-50,29;CIPOS95=-1,1;CIEND95=-1,1;SU=67;PE=65;SR=2;ALG=PROD;AF=6.839e-05;NSAMP=2;MSQ=386.52;AC=2;AN=29246;NFAM=2	.
chr17	39346223	39346242	chr17	39442472	39442485	486526	109.89	-	+	DUP	PASS	486526	N	<DUP>	.	.	.	SVTYPE=DUP;POS=39346233;SVLEN=96245;END=39442478;STRANDS=-+:10;CIPOS=-10,9;CIEND=-6,7;CIPOS95=0,0;CIEND95=0,0;SU=10;PE=6;SR=4;ALG=PROD;AF=3.419e-05;NSAMP=1;MSQ=109.1;AC=1;AN=29246;NFAM=1	.
chr17	39349930	39350285	chr17	39351816	39352237	238116	89.73	+	-	DEL	PASS	238116	N	<DEL>	.	.	.	SVTYPE=DEL;POS=39349940;SVLEN=-2291;END=39352231;STRANDS=+-:7;IMPRECISE;CIPOS=-10,345;CIEND=-415,6;CIPOS95=-2,95;CIEND95=-147,0;SU=7;PE=7;SR=0;ALG=PROD;AF=3.419e-05;NSAMP=1;MSQ=89.73;AC=1;AN=29246;NFAM=1	.
chr17	39354731	39354750	chr17	39354934	39354953	238118	480.1	+	-	BND	LOW	238118_1	N	N[chr17:39354945[	238118_2	N	]chr17:39354741]N	SVTYPE=BND;POS=39354741;STRANDS=+-:10;CIPOS=-10,9;CIEND=-10,9;CIPOS95=0,0;CIEND95=0,0;MATEID=238118_2;EVENT=238118;SU=10;PE=0;SR=10;ALG=PROD;AF=6.839e-05;NSAMP=2;MSQ=238.61;RECLASSIFIED;AC=2;AN=29246;NFAM=2	SVTYPE=BND;POS=39354945;STRANDS=+-:10;CIPOS=-10,9;CIEND=-10,9;CIPOS95=0,0;CIEND95=0,0;MATEID=238118_1;EVENT=238118;SECONDARY;SU=10;PE=0;SR=10;ALG=PROD;AF=6.839e-05;NSAMP=2;MSQ=238.61;RECLASSIFIED;AC=2;AN=29246;NFAM=2
chr17	39355202	39355221	chr17	39357036	39357051	238119	635.41	+	-	DEL	PASS	238119	N	<DEL>	.	.	.	SVTYPE=DEL;POS=39355212;SVLEN=-1834;END=39357046;STRANDS=+-:19;IMPRECISE;CIPOS=-10,9;CIEND=-10,5;CIPOS95=-1,1;CIEND95=-1,0;SU=19;PE=16;SR=3;ALG=PROD;AF=3.419e-05;NSAMP=1;MSQ=635.41;AC=1;AN=29246;NFAM=1	.
chr17	39355676	39356154	chr17	39361719	39362078	238121	125.87	+	-	DEL	PASS	238121	N	<DEL>	.	.	.	SVTYPE=DEL;POS=39355686;SVLEN=-6383;END=39362069;STRANDS=+-:7;IMPRECISE;CIPOS=-10,468;CIEND=-350,9;CIPOS95=-2,89;CIEND95=-67,3;SU=7;PE=7;SR=0;ALG=PROD;AF=3.419e-05;NSAMP=1;MSQ=125.87;AC=1;AN=29246;NFAM=1	.
chr17	39355721	39355971	chr17	39359472	39359665	486527	149.49	-	+	DUP	PASS	486527	N	<DUP>	.	.	.	SVTYPE=DUP;POS=39355962;SVLEN=3520;END=39359482;STRANDS=-+:14;IMPRECISE;CIPOS=-241,9;CIEND=-10,183;CIPOS95=-41,3;CIEND95=-2,35;SU=14;PE=14;SR=0;ALG=PROD;AF=6.839e-05;NSAMP=1;MSQ=149.17;AC=2;AN=29246;NFAM=1	.
chr17	39355755	39356061	chr17	39356689	39357114	238120	341.53	+	-	DEL	PASS	238120	N	<DEL>	.	.	.	SVTYPE=DEL;POS=39355765;SVLEN=-1340;END=39357105;STRANDS=+-:8;IMPRECISE;CIPOS=-10,296;CIEND=-416,9;CIPOS95=-2,68;CIEND95=-90,2;SU=8;PE=8;SR=0;ALG=PROD;AF=6.839e-05;NSAMP=2;MSQ=170.77;AC=2;AN=29246;NFAM=2	.
chr17	39356896	39356936	chr17	39357005	39357045	238122	50732.3	+	-	BND	LOW	238122_1	N	N[chr17:39357026[	238122_2	N	]chr17:39356916]N	SVTYPE=BND;POS=39356916;STRANDS=+-:3070;CIPOS=-20,20;CIEND=-20,20;CIPOS95=0,0;CIEND95=0,0;MATEID=238122_2;EVENT=238122;SU=3070;PE=1;SR=3069;ALG=PROD;AF=0.02558;NSAMP=748;MSQ=67.5;RECLASSIFIED;AC=748;AN=29246;NFAM=748	SVTYPE=BND;POS=39357026;STRANDS=+-:3070;CIPOS=-20,20;CIEND=-20,20;CIPOS95=0,0;CIEND95=0,0;MATEID=238122_1;EVENT=238122;SECONDARY;SU=3070;PE=1;SR=3069;ALG=PROD;AF=0.02558;NSAMP=748;MSQ=67.5;RECLASSIFIED;AC=748;AN=29246;NFAM=748
chr17	39358537	39358539	chr17	39359411	39359430	238123	209.46	+	-	DEL	PASS	238123	N	<DEL>	.	.	.	SVTYPE=DEL;POS=39358537;SVLEN=-884;END=39359421;STRANDS=+-:15;IMPRECISE;CIPOS=0,2;CIEND=-10,9;CIPOS95=0,2;CIEND95=-3,1;SU=15;PE=14;SR=1;ALG=PROD;AF=3.419e-05;NSAMP=1;MSQ=209.46;AC=1;AN=29246;NFAM=1	.
chr17	39360614	39360625	chr17	39360741	39360752	238124	89.8	+	-	BND	LOW	238124_1	N	N[chr17:39360748[	238124_2	N	]chr17:39360620]N	SVTYPE=BND;POS=39360620;STRANDS=+-:6;CIPOS=-6,5;CIEND=-6,5;CIPOS95=0,0;CIEND95=0,0;MATEID=238124_2;EVENT=238124;SU=6;PE=0;SR=6;ALG=PROD;AF=3.419e-05;NSAMP=1;MSQ=89.8;RECLASSIFIED;AC=1;AN=29246;NFAM=1	SVTYPE=BND;POS=39360748;STRANDS=+-:6;CIPOS=-6,5;CIEND=-6,5;CIPOS95=0,0;CIEND95=0,0;MATEID=238124_1;EVENT=238124;SECONDARY;SU=6;PE=0;SR=6;ALG=PROD;AF=3.419e-05;NSAMP=1;MSQ=89.8;RECLASSIFIED;AC=1;AN=29246;NFAM=1
chr17	39363785	39363796	chr17	39363862	39363878	238125	293.07	+	-	BND	PASS	238125_1	N	N[chr17:39363870[	238125_2	N	]chr17:39363791]N	SVTYPE=BND;POS=39363791;STRANDS=+-:6;CIPOS=-6,5;CIEND=-7,9;CIPOS95=0,0;CIEND95=0,0;MATEID=238125_2;EVENT=238125;SU=6;PE=0;SR=6;ALG=PROD;AF=3.419e-05;NSAMP=1;MSQ=287.8;RECLASSIFIED;AC=1;AN=29246;NFAM=1	SVTYPE=BND;POS=39363870;STRANDS=+-:6;CIPOS=-7,9;CIEND=-6,5;CIPOS95=0,0;CIEND95=0,0;MATEID=238125_1;EVENT=238125;SECONDARY;SU=6;PE=0;SR=6;ALG=PROD;AF=3.419e-05;NSAMP=1;MSQ=287.8;RECLASSIFIED;AC=1;AN=29246;NFAM=1
chr17	39367084	39367152	chr17	39377386	39377692	238126	839.24	+	-	DEL	PASS	238126	N	<DEL>	.	.	.	SVTYPE=DEL;POS=39367114;SVLEN=-10549;END=39377663;STRANDS=+-:40;IMPRECISE;CIPOS=-30,38;CIEND=-277,29;CIPOS95=-10,10;CIEND95=-22,22;SU=40;PE=40;SR=0;ALG=PROD;AF=6.839e-05;NSAMP=2;MSQ=311.73;AC=2;AN=29246;NFAM=2	.
chr17	39368486	39368533	chr17	39369801	39369846	238127	1322.22	+	-	DEL	PASS	238127	N	<DEL>	.	.	.	SVTYPE=DEL;POS=39368509;SVLEN=-1316;END=39369825;STRANDS=+-:45;CIPOS=-23,24;CIEND=-24,21;CIPOS95=0,0;CIEND95=0,0;SU=45;PE=29;SR=16;ALG=PROD;AF=6.839e-05;NSAMP=2;MSQ=661.11;AC=2;AN=29246;NFAM=2	.
chr17	39368577	39368833	chr17	39369488	39369711	486528	261.5	-	+	BND	LOW	486528_1	N	]chr17:39369498]N	486528_2	N	N[chr17:39368825[	SVTYPE=BND;POS=39368825;STRANDS=-+:22;IMPRECISE;CIPOS=-247,9;CIEND=-10,213;CIPOS95=-50,1;CIEND95=-1,38;MATEID=486528_2;EVENT=486528;SU=22;PE=22;SR=0;ALG=PROD;AF=3.419e-05;NSAMP=1;MSQ=3.73;RECLASSIFIED;AC=1;AN=29246;NFAM=1	SVTYPE=BND;POS=39369498;STRANDS=-+:22;IMPRECISE;CIPOS=-10,213;CIEND=-247,9;CIPOS95=-1,38;CIEND95=-50,1;MATEID=486528_1;EVENT=486528;SECONDARY;SU=22;PE=22;SR=0;ALG=PROD;AF=3.419e-05;NSAMP=1;MSQ=3.73;RECLASSIFIED;AC=1;AN=29246;NFAM=1
chr17	39372008	39372397	chr17	39374105	39374419	486529	347.96	-	+	BND	LOW	486529_1	N	]chr17:39374115]N	486529_2	N	N[chr17:39372389[	SVTYPE=BND;POS=39372389;STRANDS=-+:7;IMPRECISE;CIPOS=-380,9;CIEND=-10,304;CIPOS95=-83,0;CIEND95=-2,71;MATEID=486529_2;EVENT=486529;SU=7;PE=7;SR=0;ALG=PROD;AF=0.0005813;NSAMP=17;MSQ=12.62;RECLASSIFIED;AC=17;AN=29246;NFAM=17	SVTYPE=BND;POS=39374115;STRANDS=-+:7;IMPRECISE;CIPOS=-10,304;CIEND=-380,9;CIPOS95=-2,71;CIEND95=-83,0;MATEID=486529_1;EVENT=486529;SECONDARY;SU=7;PE=7;SR=0;ALG=PROD;AF=0.0005813;NSAMP=17;MSQ=12.62;RECLASSIFIED;AC=17;AN=29246;NFAM=17
chr17	39372354	39372640	chr17	39382207	39382228	238128	257.49	+	-	DEL	PASS	238128	N	<DEL>	.	.	.	SVTYPE=DEL;POS=39372364;SVLEN=-9855;END=39382219;STRANDS=+-:14;IMPRECISE;CIPOS=-10,276;CIEND=-12,9;CIPOS95=-2,54;CIEND95=-10,2;SU=14;PE=14;SR=0;ALG=PROD;AF=3.419e-05;NSAMP=1;MSQ=257.49;AC=1;AN=29246;NFAM=1	.
chr17	39373958	39374015	chr17	39374233	39374290	238129	36.33	+	-	BND	LOW	238129_1	N	N[chr17:39374263[	238129_2	N	]chr17:39373987]N	SVTYPE=BND;POS=39373987;STRANDS=+-:12;CIPOS=-29,28;CIEND=-29,28;CIPOS95=0,0;CIEND95=0,0;MATEID=238129_2;EVENT=238129;SU=12;PE=0;SR=12;ALG=PROD;AF=6.839e-05;NSAMP=2;MSQ=9.79;RECLASSIFIED;AC=2;AN=29246;NFAM=2	SVTYPE=BND;POS=39374263;STRANDS=+-:12;CIPOS=-29,28;CIEND=-29,28;CIPOS95=0,0;CIEND95=0,0;MATEID=238129_1;EVENT=238129;SECONDARY;SU=12;PE=0;SR=12;ALG=PROD;AF=6.839e-05;NSAMP=2;MSQ=9.79;RECLASSIFIED;AC=2;AN=29246;NFAM=2
chr17	39376351	39376434	chr17	39376724	39376821	238130	3662.9	+	-	BND	LOW	238130_1	N	N[chr17:39376774[	238130_2	N	]chr17:39376393]N	SVTYPE=BND;POS=39376393;STRANDS=+-:53;CIPOS=-42,41;CIEND=-49,48;CIPOS95=0,0;CIEND95=0,0;MATEID=238130_2;EVENT=238130;SU=53;PE=9;SR=44;ALG=PROD;AF=0.001231;NSAMP=36;MSQ=17.76;RECLASSIFIED;AC=36;AN=29246;NFAM=36	SVTYPE=BND;POS=39376774;STRANDS=+-:53;CIPOS=-49,48;CIEND=-42,41;CIPOS95=0,0;CIEND95=0,0;MATEID=238130_1;EVENT=238130;SECONDARY;SU=53;PE=9;SR=44;ALG=PROD;AF=0.001231;NSAMP=36;MSQ=17.76;RECLASSIFIED;AC=36;AN=29246;NFAM=36
chr17	39380342	39380361	chr17	39426036	39426055	486530	254.56	-	+	DUP	PASS	486530	N	<DUP>	.	.	.	SVTYPE=DUP;POS=39380352;SVLEN=45694;END=39426046;STRANDS=-+:25;CIPOS=-10,9;CIEND=-10,9;CIPOS95=0,0;CIEND95=0,0;SU=25;PE=18;SR=7;ALG=PROD;AF=3.419e-05;NSAMP=1;MSQ=254.21;AC=1;AN=29246;NFAM=1	.
chr17	39380878	39380897	chr17	39387534	39387553	568406	193.6	-	-	BND	LOW	568406_1	N	[chr17:39387545[N	568406_2	N	[chr17:39380889[N	SVTYPE=BND;POS=39380889;STRANDS=--:51;CIPOS=-10,9;CIEND=-10,9;CIPOS95=0,0;CIEND95=0,0;MATEID=568406_2;EVENT=568406;SU=51;PE=28;SR=23;ALG=PROD;AF=0.000171;NSAMP=5;MSQ=38.38;AC=5;AN=29246;NFAM=5	SVTYPE=BND;POS=39387545;STRANDS=--:51;CIPOS=-10,9;CIEND=-10,9;CIPOS95=0,0;CIEND95=0,0;MATEID=568406_1;EVENT=568406;SECONDARY;SU=51;PE=28;SR=23;ALG=PROD;AF=0.000171;NSAMP=5;MSQ=38.38;AC=5;AN=29246;NFAM=5
chr17	39380987	39381498	chr17	39387432	39387872	568407	38.95	+	+	BND	LOW	568407_1	N	N]chr17:39387462]	568407_2	N	N]chr17:39381017]	SVTYPE=BND;POS=39381017;STRANDS=++:10;IMPRECISE;CIPOS=-30,481;CIEND=-30,410;CIPOS95=-30,105;CIEND95=-30,73;MATEID=568407_2;EVENT=568407;SU=10;PE=10;SR=0;ALG=PROD;AF=3.419e-05;NSAMP=1;MSQ=14.85;AC=1;AN=29246;NFAM=1	SVTYPE=BND;POS=39387462;STRANDS=++:10;IMPRECISE;CIPOS=-30,410;CIEND=-30,481;CIPOS95=-30,73;CIEND95=-30,105;MATEID=568407_1;EVENT=568407;SECONDARY;SU=10;PE=10;SR=0;ALG=PROD;AF=3.419e-05;NSAMP=1;MSQ=14.85;AC=1;AN=29246;NFAM=1
chr17	39382201	39382213	chr17	39382701	39382715	486531	104.54	-	+	BND	LOW	486531_1	N	]chr17:39382708]N	486531_2	N	N[chr17:39382211[	SVTYPE=BND;POS=39382211;STRANDS=-+:9;CIPOS=-9,3;CIEND=-7,7;CIPOS95=0,0;CIEND95=0,0;MATEID=486531_2;EVENT=486531;SU=9;PE=5;SR=4;ALG=PROD;AF=3.419e-05;NSAMP=1;MSQ=98.6;RECLASSIFIED;AC=1;AN=29246;NFAM=1	SVTYPE=BND;POS=39382708;STRANDS=-+:9;CIPOS=-7,7;CIEND=-9,3;CIPOS95=0,0;CIEND95=0,0;MATEID=486531_1;EVENT=486531;SECONDARY;SU=9;PE=5;SR=4;ALG=PROD;AF=3.419e-05;NSAMP=1;MSQ=98.6;RECLASSIFIED;AC=1;AN=29246;NFAM=1
chr17	39382980	39383247	chr17	39385487	39385768	238132	104.76	+	-	DEL	PASS	238132	N	<DEL>	.	.	.	SVTYPE=DEL;POS=39382990;SVLEN=-2769;END=39385759;STRANDS=+-:7;IMPRECISE;CIPOS=-10,257;CIEND=-272,9;CIPOS95=-1,83;CIEND95=-70,1;SU=7;PE=7;SR=0;ALG=PROD;AF=3.419e-05;NSAMP=1;MSQ=104.76;AC=1;AN=29246;NFAM=1	.
chr17	39383055	39383072	chr17	39383142	39383159	238131	164.91	+	-	BND	LOW	238131_1	N	N[chr17:39383152[	238131_2	N	]chr17:39383064]N	SVTYPE=BND;POS=39383064;STRANDS=+-:4;CIPOS=-9,8;CIEND=-9,8;CIPOS95=0,0;CIEND95=0,0;MATEID=238131_2;EVENT=238131;SU=4;PE=0;SR=4;ALG=PROD;AF=3.419e-05;NSAMP=1;MSQ=164.88;RECLASSIFIED;AC=1;AN=29246;NFAM=1	SVTYPE=BND;POS=39383152;STRANDS=+-:4;CIPOS=-9,8;CIEND=-9,8;CIPOS95=0,0;CIEND95=0,0;MATEID=238131_1;EVENT=238131;SECONDARY;SU=4;PE=0;SR=4;ALG=PROD;AF=3.419e-05;NSAMP=1;MSQ=164.88;RECLASSIFIED;AC=1;AN=29246;NFAM=1
chr17	39383450	39383801	chr17	39388761	39388964	486532	75.31	-	+	DUP	PASS	486532	N	<DUP>	.	.	.	SVTYPE=DUP;POS=39383792;SVLEN=4979;END=39388771;STRANDS=-+:10;IMPRECISE;CIPOS=-342,9;CIEND=-10,193;CIPOS95=-64,2;CIEND95=-1,61;SU=10;PE=10;SR=0;ALG=PROD;AF=3.419e-05;NSAMP=1;MSQ=68.1;AC=1;AN=29246;NFAM=1	.
chr17	39383943	39383948	chr17	39384142	39384147	238133	278.38	+	-	DEL	PASS	238133	N	<DEL>	.	.	.	SVTYPE=DEL;POS=39383946;SVLEN=-199;END=39384145;STRANDS=+-:11;CIPOS=-3,2;CIEND=-3,2;CIPOS95=0,0;CIEND95=0,0;SU=11;PE=0;SR=11;ALG=PROD;AF=3.419e-05;NSAMP=1;MSQ=275.59;AC=1;AN=29246;NFAM=1	.
chr17	39384954	39384973	chr17	39386760	39386779	238134	476.67	+	-	DEL	PASS	238134	N	<DEL>	.	.	.	SVTYPE=DEL;POS=39384964;SVLEN=-1806;END=39386770;STRANDS=+-:19;CIPOS=-10,9;CIEND=-10,9;CIPOS95=0,0;CIEND95=0,0;SU=19;PE=11;SR=8;ALG=PROD;AF=3.419e-05;NSAMP=1;MSQ=476.67;AC=1;AN=29246;NFAM=1	.
chr17	39398817	39398871	chr17	39398868	39398925	238135	530.28	+	-	BND	LOW	238135_1	N	N[chr17:39398898[	238135_2	N	]chr17:39398846]N	SVTYPE=BND;POS=39398846;STRANDS=+-:9;CIPOS=-29,25;CIEND=-29,28;CIPOS95=0,0;CIEND95=0,0;MATEID=238135_2;EVENT=238135;SU=9;PE=0;SR=9;ALG=PROD;AF=0.0001368;NSAMP=4;MSQ=132.55;RECLASSIFIED;AC=4;AN=29246;NFAM=3	SVTYPE=BND;POS=39398898;STRANDS=+-:9;CIPOS=-29,28;CIEND=-29,25;CIPOS95=0,0;CIEND95=0,0;MATEID=238135_1;EVENT=238135;SECONDARY;SU=9;PE=0;SR=9;ALG=PROD;AF=0.0001368;NSAMP=4;MSQ=132.55;RECLASSIFIED;AC=4;AN=29246;NFAM=3
chr17	39411794	39411802	chr17	39412811	39412816	238136	7196.72	+	-	BND	PASS	238136_1	N	N[chr17:39412816[	238136_2	N	]chr17:39411798]N	SVTYPE=BND;POS=39411798;STRANDS=+-:267;CIPOS=-4,4;CIEND=-4,1;CIPOS95=0,0;CIEND95=0,0;MATEID=238136_2;EVENT=238136;SU=267;PE=189;SR=78;ALG=PROD;AF=0.0002052;NSAMP=6;MSQ=538.53;RECLASSIFIED;AC=6;AN=29246;NFAM=5	SVTYPE=BND;POS=39412816;STRANDS=+-:267;CIPOS=-4,1;CIEND=-4,4;CIPOS95=0,0;CIEND95=0,0;MATEID=238136_1;EVENT=238136;SECONDARY;SU=267;PE=189;SR=78;ALG=PROD;AF=0.0002052;NSAMP=6;MSQ=538.53;RECLASSIFIED;AC=6;AN=29246;NFAM=5
chr17	39415181	39415195	chr17	39415375	39415404	568409	32.87	+	+	INV	LOW	568409	N	<INV>	.	.	.	SVTYPE=INV;POS=39415191;SVLEN=184;END=39415375;STRANDS=++:2,--:3;IMPRECISE;CIPOS=-10,4;CIEND=0,29;CIPOS95=-10,4;CIEND95=0,20;SU=5;PE=5;SR=0;ALG=PROD;AF=3.419e-05;NSAMP=1;MSQ=29.81;AC=1;AN=29246;NFAM=1	.
chr17	39420904	39420999	chr17	39422419	39422502	486533	103.7	-	+	DUP	PASS	486533	N	<DUP>	.	.	.	SVTYPE=DUP;POS=39420990;SVLEN=1439;END=39422429;STRANDS=-+:12;IMPRECISE;CIPOS=-86,9;CIEND=-10,73;CIPOS95=-35,3;CIEND95=-2,45;SU=12;PE=12;SR=0;ALG=PROD;AF=0.0001026;NSAMP=3;MSQ=33.2;AC=3;AN=29246;NFAM=3	.
chr17	39426577	39426596	chr17	39426934	39426953	238137	359.07	+	-	BND	LOW	238137_1	N	N[chr17:39426945[	238137_2	N	]chr17:39426587]N	SVTYPE=BND;POS=39426587;STRANDS=+-:21;CIPOS=-10,9;CIEND=-10,9;CIPOS95=0,0;CIEND95=0,0;MATEID=238137_2;EVENT=238137;SU=21;PE=0;SR=21;ALG=PROD;AF=0.0003419;NSAMP=10;MSQ=24.76;RECLASSIFIED;AC=10;AN=29246;NFAM=10	SVTYPE=BND;POS=39426945;STRANDS=+-:21;CIPOS=-10,9;CIEND=-10,9;CIPOS95=0,0;CIEND95=0,0;MATEID=238137_1;EVENT=238137;SECONDARY;SU=21;PE=0;SR=21;ALG=PROD;AF=0.0003419;NSAMP=10;MSQ=24.76;RECLASSIFIED;AC=10;AN=29246;NFAM=10
chr17	39430050	39430067	chr17	39430334	39430351	238139	29.05	+	-	BND	LOW	238139_1	N	N[chr17:39430344[	238139_2	N	]chr17:39430059]N	SVTYPE=BND;POS=39430059;STRANDS=+-:4;CIPOS=-9,8;CIEND=-9,8;CIPOS95=0,0;CIEND95=0,0;MATEID=238139_2;EVENT=238139;SU=4;PE=0;SR=4;ALG=PROD;AF=0.0001026;NSAMP=3;MSQ=8.5;RECLASSIFIED;AC=3;AN=29246;NFAM=3	SVTYPE=BND;POS=39430344;STRANDS=+-:4;CIPOS=-9,8;CIEND=-9,8;CIPOS95=0,0;CIEND95=0,0;MATEID=238139_1;EVENT=238139;SECONDARY;SU=4;PE=0;SR=4;ALG=PROD;AF=0.0001026;NSAMP=3;MSQ=8.5;RECLASSIFIED;AC=3;AN=29246;NFAM=3
chr17	39430445	39430462	chr17	39430730	39430747	238140	887.88	+	-	BND	LOW	238140_1	N	N[chr17:39430740[	238140_2	N	]chr17:39430454]N	SVTYPE=BND;POS=39430454;STRANDS=+-:34;CIPOS=-9,8;CIEND=-9,8;CIPOS95=0,0;CIEND95=0,0;MATEID=238140_2;EVENT=238140;SU=34;PE=0;SR=34;ALG=PROD;AF=0.0005813;NSAMP=17;MSQ=16.86;RECLASSIFIED;AC=17;AN=29246;NFAM=17	SVTYPE=BND;POS=39430740;STRANDS=+-:34;CIPOS=-9,8;CIEND=-9,8;CIPOS95=0,0;CIEND95=0,0;MATEID=238140_1;EVENT=238140;SECONDARY;SU=34;PE=0;SR=34;ALG=PROD;AF=0.0005813;NSAMP=17;MSQ=16.86;RECLASSIFIED;AC=17;AN=29246;NFAM=17
chr17	39436138	39436191	chr17	39438128	39438183	238141	488.18	+	-	DEL	PASS	238141	N	<DEL>	.	.	.	SVTYPE=DEL;POS=39436164;SVLEN=-1993;END=39438157;STRANDS=+-:25;CIPOS=-26,27;CIEND=-29,26;CIPOS95=0,0;CIEND95=0,0;SU=25;PE=19;SR=6;ALG=PROD;AF=3.419e-05;NSAMP=1;MSQ=173.64;AC=1;AN=29246;NFAM=1	.
chr17	39440055	39440072	chr20	41918174	41918191	38898	942.13	+	+	BND	LOW	38898_1	N	N]chr20:41918183]	38898_2	N	N]chr17:39440064]	SVTYPE=BND;POS=39440064;STRANDS=++:4;CIPOS=-9,8;CIEND=-9,8;CIPOS95=0,0;CIEND95=0,0;MATEID=38898_2;EVENT=38898;SU=4;PE=0;SR=4;ALG=PROD;AF=0.001334;NSAMP=39;MSQ=14.12;AC=39;AN=29246;NFAM=39	SVTYPE=BND;POS=41918183;STRANDS=++:4;CIPOS=-9,8;CIEND=-9,8;CIPOS95=0,0;CIEND95=0,0;MATEID=38898_1;EVENT=38898;SECONDARY;SU=4;PE=0;SR=4;ALG=PROD;AF=0.001334;NSAMP=39;MSQ=14.12;AC=39;AN=29246;NFAM=39
chr17	39465150	39465168	chr17	39466478	39466495	238142	230.63	+	-	DEL	PASS	238142	N	<DEL>	.	.	.	SVTYPE=DEL;POS=39465159;SVLEN=-1327;END=39466486;STRANDS=+-:7;IMPRECISE;CIPOS=-9,9;CIEND=-8,9;CIPOS95=-1,1;CIEND95=-1,2;SU=7;PE=5;SR=2;ALG=PROD;AF=3.419e-05;NSAMP=1;MSQ=230.63;AC=1;AN=29246;NFAM=1	.
chr17	39466221	39466230	chr17	39466480	39466499	238143	5755.48	+	-	BND	LOW	238143_1	N	N[chr17:39466491[	238143_2	N	]chr17:39466221]N	SVTYPE=BND;POS=39466221;STRANDS=+-:4;IMPRECISE;CIPOS=0,9;CIEND=-10,9;CIPOS95=0,9;CIEND95=-1,1;MATEID=238143_2;EVENT=238143;SU=4;PE=2;SR=2;ALG=PROD;AF=0.0003761;NSAMP=11;MSQ=220.14;RECLASSIFIED;AC=11;AN=29246;NFAM=11	SVTYPE=BND;POS=39466491;STRANDS=+-:4;IMPRECISE;CIPOS=-10,9;CIEND=0,9;CIPOS95=-1,1;CIEND95=0,9;MATEID=238143_1;EVENT=238143;SECONDARY;SU=4;PE=2;SR=2;ALG=PROD;AF=0.0003761;NSAMP=11;MSQ=220.14;RECLASSIFIED;AC=11;AN=29246;NFAM=11
chr17	39468575	39468940	chr17	39469339	39469658	238145	78.0	+	-	DEL	PASS	238145	N	<DEL>	.	.	.	SVTYPE=DEL;POS=39468585;SVLEN=-1064;END=39469649;STRANDS=+-:7;IMPRECISE;CIPOS=-10,355;CIEND=-310,9;CIPOS95=-1,108;CIEND95=-81,2;SU=7;PE=7;SR=0;ALG=PROD;AF=3.419e-05;NSAMP=1;MSQ=77.71;AC=1;AN=29246;NFAM=1	.
chr17	39472812	39472831	chr17	39473458	39473477	238146	27.1	+	-	BND	LOW	238146_1	N	N[chr17:39473469[	238146_2	N	]chr17:39472822]N	SVTYPE=BND;POS=39472822;STRANDS=+-:5;CIPOS=-10,9;CIEND=-10,9;CIPOS95=0,0;CIEND95=0,0;MATEID=238146_2;EVENT=238146;SU=5;PE=0;SR=5;ALG=PROD;AF=3.419e-05;NSAMP=1;MSQ=9.25;RECLASSIFIED;AC=1;AN=29246;NFAM=1	SVTYPE=BND;POS=39473469;STRANDS=+-:5;CIPOS=-10,9;CIEND=-10,9;CIPOS95=0,0;CIEND95=0,0;MATEID=238146_1;EVENT=238146;SECONDARY;SU=5;PE=0;SR=5;ALG=PROD;AF=3.419e-05;NSAMP=1;MSQ=9.25;RECLASSIFIED;AC=1;AN=29246;NFAM=1
chr17	39473693	39473724	chr17	39474942	39475005	568410	4164.29	+	+	INV	LOW	568410	N	<INV>	.	.	.	SVTYPE=INV;POS=39473700;SVLEN=1285;END=39474985;STRANDS=++:69,--:97;IMPRECISE;CIPOS=-7,24;CIEND=-43,20;CIPOS95=-1,1;CIEND95=-18,18;SU=166;PE=166;SR=0;ALG=PROD;AF=6.839e-05;NSAMP=2;MSQ=1035.88;AC=2;AN=29246;NFAM=1	.
chr17	39475119	39475138	chr17	39477966	39477966	238147	17.79	+	-	DEL	PASS	238147	N	<DEL>	.	.	.	SVTYPE=DEL;POS=39475129;SVLEN=-2837;END=39477966;STRANDS=+-:7;IMPRECISE;CIPOS=-10,9;CIEND=0,0;CIPOS95=-1,1;CIEND95=0,0;SU=7;PE=5;SR=2;ALG=PROD;AF=3.419e-05;NSAMP=1;MSQ=17.79;AC=1;AN=29246;NFAM=1	.
chr17	39475593	39475612	chr17	39476746	39476765	238148	317.87	+	-	DEL	PASS	238148	N	<DEL>	.	.	.	SVTYPE=DEL;POS=39475603;SVLEN=-1153;END=39476756;STRANDS=+-:16;IMPRECISE;CIPOS=-10,9;CIEND=-10,9;CIPOS95=-1,1;CIEND95=-1,0;SU=16;PE=13;SR=3;ALG=PROD;AF=3.419e-05;NSAMP=1;MSQ=317.55;AC=1;AN=29246;NFAM=1	.
chr17	39480183	39480202	chr17	39483138	39483151	238150	149.72	+	-	DEL	PASS	238150	N	<DEL>	.	.	.	SVTYPE=DEL;POS=39480193;SVLEN=-2955;END=39483148;STRANDS=+-:8;IMPRECISE;CIPOS=-10,9;CIEND=-10,3;CIPOS95=-1,1;CIEND95=-3,0;SU=8;PE=6;SR=2;ALG=PROD;AF=3.419e-05;NSAMP=1;MSQ=149.72;AC=1;AN=29246;NFAM=1	.
chr17	39486222	39486281	chr17	39487608	39487661	486535	114930.0	-	+	BND	LOW	486535_1	N	]chr17:39487633]N	486535_2	N	N[chr17:39486253[	SVTYPE=BND;POS=39486253;STRANDS=-+:46;IMPRECISE;CIPOS=-30,29;CIEND=-25,28;CIPOS95=0,0;CIEND95=-1,1;MATEID=486535_2;EVENT=486535;SU=46;PE=40;SR=6;ALG=PROD;AF=0.1379;NSAMP=4032;MSQ=15.42;RECLASSIFIED;AC=4033;AN=29246;NFAM=3872	SVTYPE=BND;POS=39487633;STRANDS=-+:46;IMPRECISE;CIPOS=-25,28;CIEND=-30,29;CIPOS95=-1,1;CIEND95=0,0;MATEID=486535_1;EVENT=486535;SECONDARY;SU=46;PE=40;SR=6;ALG=PROD;AF=0.1379;NSAMP=4032;MSQ=15.42;RECLASSIFIED;AC=4033;AN=29246;NFAM=3872
chr17	39498424	39498516	chr17	39499754	39499849	486536	608.55	-	+	DUP	PASS	486536	N	<DUP>	.	.	.	SVTYPE=DUP;POS=39498474;SVLEN=1326;END=39499800;STRANDS=-+:59;CIPOS=-50,42;CIEND=-46,49;CIPOS95=0,0;CIEND95=0,0;SU=59;PE=54;SR=5;ALG=PROD;AF=0.0002052;NSAMP=6;MSQ=98.66;AC=6;AN=29246;NFAM=5	.
chr17	39498431	39499086	chr17	60570131	60570558	486539	1410.72	-	+	BND	LOW	486539_1	N	]chr17:60570161]N	486539_2	N	N[chr17:39499058[	SVTYPE=BND;POS=39499058;STRANDS=-+:12;IMPRECISE;CIPOS=-626,29;CIEND=-30,397;CIPOS95=-109,29;CIEND95=-30,63;MATEID=486539_2;EVENT=486539;SU=12;PE=12;SR=0;ALG=PROD;AF=0.00277;NSAMP=76;MSQ=11.6;RECLASSIFIED;AC=81;AN=29246;NFAM=75	SVTYPE=BND;POS=60570161;STRANDS=-+:12;IMPRECISE;CIPOS=-30,397;CIEND=-626,29;CIPOS95=-30,63;CIEND95=-109,29;MATEID=486539_1;EVENT=486539;SECONDARY;SU=12;PE=12;SR=0;ALG=PROD;AF=0.00277;NSAMP=76;MSQ=11.6;RECLASSIFIED;AC=81;AN=29246;NFAM=75
chr17	39498499	39499082	chr17	45176931	45177374	486538	20872.3	-	+	BND	LOW	486538_1	N	]chr17:45176961]N	486538_2	N	N[chr17:39499072[	SVTYPE=BND;POS=39499072;STRANDS=-+:17;IMPRECISE;CIPOS=-572,11;CIEND=-30,413;CIPOS95=-143,11;CIEND95=-30,63;MATEID=486538_2;EVENT=486538;SU=17;PE=17;SR=0;ALG=PROD;AF=0.03488;NSAMP=593;MSQ=18.39;RECLASSIFIED;AC=1020;AN=29246;NFAM=576	SVTYPE=BND;POS=45176961;STRANDS=-+:17;IMPRECISE;CIPOS=-30,413;CIEND=-572,11;CIPOS95=-30,63;CIEND95=-143,11;MATEID=486538_1;EVENT=486538;SECONDARY;SU=17;PE=17;SR=0;ALG=PROD;AF=0.03488;NSAMP=593;MSQ=18.39;RECLASSIFIED;AC=1020;AN=29246;NFAM=576
chr17	39498667	39499067	chr19	6814724	6814875	38476	7492.95	-	+	BND	LOW	38476_1	N	]chr19:6814737]N	38476_2	N	N[chr17:39499059[	SVTYPE=BND;POS=39499059;STRANDS=-+:262;IMPRECISE;CIPOS=-391,9;CIEND=-13,138;CIPOS95=-35,9;CIEND95=-3,3;MATEID=38476_2;EVENT=38476;SU=262;PE=262;SR=0;ALG=PROD;AF=0.008958;NSAMP=262;MSQ=23.04;AC=262;AN=29246;NFAM=261	SVTYPE=BND;POS=6814737;STRANDS=-+:262;IMPRECISE;CIPOS=-13,138;CIEND=-391,9;CIPOS95=-3,3;CIEND95=-35,9;MATEID=38476_1;EVENT=38476;SECONDARY;SU=262;PE=262;SR=0;ALG=PROD;AF=0.008958;NSAMP=262;MSQ=23.04;AC=262;AN=29246;NFAM=261
chr17	39498817	39499310	chr19	33757531	33758115	38607	47.12	+	+	BND	LOW	38607_1	N	N]chr19:33757581]	38607_2	N	N]chr17:39498867]	SVTYPE=BND;POS=39498867;STRANDS=++:4;IMPRECISE;CIPOS=-50,443;CIEND=-50,534;CIPOS95=-50,111;CIEND95=-50,169;MATEID=38607_2;EVENT=38607;SU=4;PE=4;SR=0;ALG=PROD;AF=3.419e-05;NSAMP=1;MSQ=41.76;AC=1;AN=29246;NFAM=1	SVTYPE=BND;POS=33757581;STRANDS=++:4;IMPRECISE;CIPOS=-50,534;CIEND=-50,443;CIPOS95=-50,169;CIEND95=-50,111;MATEID=38607_1;EVENT=38607;SECONDARY;SU=4;PE=4;SR=0;ALG=PROD;AF=3.419e-05;NSAMP=1;MSQ=41.76;AC=1;AN=29246;NFAM=1
chr17	39498823	39499177	chr19	33543209	33543820	38601	42.86	+	-	BND	LOW	38601_1	N	N[chr19:33543772[	38601_2	N	]chr17:39498873]N	SVTYPE=BND;POS=39498873;STRANDS=+-:4;IMPRECISE;CIPOS=-50,304;CIEND=-562,49;CIPOS95=-50,89;CIEND95=-183,49;MATEID=38601_2;EVENT=38601;SU=4;PE=4;SR=0;ALG=PROD;AF=6.839e-05;NSAMP=2;MSQ=19.86;AC=2;AN=29246;NFAM=2	SVTYPE=BND;POS=33543772;STRANDS=+-:4;IMPRECISE;CIPOS=-562,49;CIEND=-50,304;CIPOS95=-183,49;CIEND95=-50,89;MATEID=38601_1;EVENT=38601;SECONDARY;SU=4;PE=4;SR=0;ALG=PROD;AF=6.839e-05;NSAMP=2;MSQ=19.86;AC=2;AN=29246;NFAM=2
chr17	39498919	39498919	chr17	39499167	39499167	238152	7.00957e+06	+	-	BND	PASS	238152_1	N	N[chr17:39499168[	238152_2	N	]chr17:39498919]N	SVTYPE=BND;POS=39498919;STRANDS=+-:6599;CIPOS=0,0;CIEND=0,0;CIPOS95=0,0;CIEND95=0,0;MATEID=238152_2;EVENT=238152;SU=6599;PE=3645;SR=2954;ALG=PROD;AF=0.5254;NSAMP=11564;MSQ=397.87;RECLASSIFIED;AC=15365;AN=29246;NFAM=10569	SVTYPE=BND;POS=39499168;STRANDS=+-:6599;CIPOS=0,0;CIEND=0,0;CIPOS95=0,0;CIEND95=0,0;MATEID=238152_1;EVENT=238152;SECONDARY;SU=6599;PE=3645;SR=2954;ALG=PROD;AF=0.5254;NSAMP=11564;MSQ=397.87;RECLASSIFIED;AC=15365;AN=29246;NFAM=10569
chr17	39498940	39499094	chr17	72484870	72485065	568411	346.48	+	+	INV	LOW	568411	N	<INV>	.	.	.	SVTYPE=INV;POS=39498970;SVLEN=32985930;END=72484900;STRANDS=++:16,--:1;IMPRECISE;CIPOS=-30,124;CIEND=-30,165;CIPOS95=-30,49;CIEND95=-30,53;SU=17;PE=17;SR=0;ALG=PROD;AF=0.000171;NSAMP=5;MSQ=43.65;AC=5;AN=29246;NFAM=5	.
chr17	39498972	39499458	chr21	28831653	28832258	39023	486.98	+	+	BND	LOW	39023_1	N	N]chr21:28831683]	39023_2	N	N]chr17:39499002]	SVTYPE=BND;POS=39499002;STRANDS=++:16;IMPRECISE;CIPOS=-30,456;CIEND=-30,575;CIPOS95=-30,39;CIEND95=-30,90;MATEID=39023_2;EVENT=39023;SU=16;PE=16;SR=0;ALG=PROD;AF=6.839e-05;NSAMP=2;MSQ=86.85;AC=2;AN=29246;NFAM=2	SVTYPE=BND;POS=28831683;STRANDS=++:16;IMPRECISE;CIPOS=-30,575;CIEND=-30,456;CIPOS95=-30,90;CIEND95=-30,39;MATEID=39023_1;EVENT=39023;SECONDARY;SU=16;PE=16;SR=0;ALG=PROD;AF=6.839e-05;NSAMP=2;MSQ=86.85;AC=2;AN=29246;NFAM=2
chr17	39499132	39499150	chr17	43569878	43569897	486537	242726.0	-	+	BND	LOW	486537_1	N	]chr17:43569888]N	486537_2	N	N[chr17:39499143[	SVTYPE=BND;POS=39499143;STRANDS=-+:4;IMPRECISE;CIPOS=-10,8;CIEND=-10,9;CIPOS95=-1,0;CIEND95=-1,1;MATEID=486537_2;EVENT=486537;SU=4;PE=2;SR=2;ALG=PROD;AF=0.2237;NSAMP=6529;MSQ=20.34;RECLASSIFIED;AC=6542;AN=29246;NFAM=6092	SVTYPE=BND;POS=43569888;STRANDS=-+:4;IMPRECISE;CIPOS=-10,9;CIEND=-10,8;CIPOS95=-1,1;CIEND95=-1,0;MATEID=486537_1;EVENT=486537;SECONDARY;SU=4;PE=2;SR=2;ALG=PROD;AF=0.2237;NSAMP=6529;MSQ=20.34;RECLASSIFIED;AC=6542;AN=29246;NFAM=6092
chr17	39510758	39510903	chr17	39511191	39511517	568412	12.13	+	+	BND	LOW	568412_1	N	N]chr17:39511201]	568412_2	N	N]chr17:39510768]	SVTYPE=BND;POS=39510768;STRANDS=++:4;IMPRECISE;CIPOS=-10,135;CIEND=-10,316;CIPOS95=-2,70;CIEND95=-2,75;MATEID=568412_2;EVENT=568412;SU=4;PE=4;SR=0;ALG=PROD;AF=3.419e-05;NSAMP=1;MSQ=12.11;AC=1;AN=29246;NFAM=1	SVTYPE=BND;POS=39511201;STRANDS=++:4;IMPRECISE;CIPOS=-10,316;CIEND=-10,135;CIPOS95=-2,75;CIEND95=-2,70;MATEID=568412_1;EVENT=568412;SECONDARY;SU=4;PE=4;SR=0;ALG=PROD;AF=3.419e-05;NSAMP=1;MSQ=12.11;AC=1;AN=29246;NFAM=1
chr17	39510893	39510910	chr17	39511289	39511306	238154	94.3	+	-	BND	LOW	238154_1	N	N[chr17:39511299[	238154_2	N	]chr17:39510902]N	SVTYPE=BND;POS=39510902;STRANDS=+-:4;IMPRECISE;CIPOS=-9,8;CIEND=-9,8;CIPOS95=0,1;CIEND95=0,0;MATEID=238154_2;EVENT=238154;SU=4;PE=0;SR=4;ALG=PROD;AF=6.839e-05;NSAMP=2;MSQ=4.64;RECLASSIFIED;AC=2;AN=29246;NFAM=2	SVTYPE=BND;POS=39511299;STRANDS=+-:4;IMPRECISE;CIPOS=-9,8;CIEND=-9,8;CIPOS95=0,0;CIEND95=0,1;MATEID=238154_1;EVENT=238154;SECONDARY;SU=4;PE=0;SR=4;ALG=PROD;AF=6.839e-05;NSAMP=2;MSQ=4.64;RECLASSIFIED;AC=2;AN=29246;NFAM=2
chr17	39518316	39518327	chr17	39518690	39518701	238155	639.73	+	-	BND	LOW	238155_1	N	N[chr17:39518695[	238155_2	N	]chr17:39518322]N	SVTYPE=BND;POS=39518322;STRANDS=+-:53;CIPOS=-6,5;CIEND=-4,7;CIPOS95=0,0;CIEND95=0,0;MATEID=238155_2;EVENT=238155;SU=53;PE=0;SR=53;ALG=PROD;AF=0.0005129;NSAMP=15;MSQ=22.88;RECLASSIFIED;AC=15;AN=29246;NFAM=15	SVTYPE=BND;POS=39518695;STRANDS=+-:53;CIPOS=-4,7;CIEND=-6,5;CIPOS95=0,0;CIEND95=0,0;MATEID=238155_1;EVENT=238155;SECONDARY;SU=53;PE=0;SR=53;ALG=PROD;AF=0.0005129;NSAMP=15;MSQ=22.88;RECLASSIFIED;AC=15;AN=29246;NFAM=15
chr17	39518989	39519006	chr17	39519347	39519383	238156	480.46	+	-	BND	LOW	238156_1	N	N[chr17:39519377[	238156_2	N	]chr17:39518998]N	SVTYPE=BND;POS=39518998;STRANDS=+-:27;CIPOS=-9,8;CIEND=-29,7;CIPOS95=0,0;CIEND95=0,0;MATEID=238156_2;EVENT=238156;SU=27;PE=0;SR=27;ALG=PROD;AF=0.0005471;NSAMP=16;MSQ=12.58;RECLASSIFIED;AC=16;AN=29246;NFAM=16	SVTYPE=BND;POS=39519377;STRANDS=+-:27;CIPOS=-29,7;CIEND=-9,8;CIPOS95=0,0;CIEND95=0,0;MATEID=238156_1;EVENT=238156;SECONDARY;SU=27;PE=0;SR=27;ALG=PROD;AF=0.0005471;NSAMP=16;MSQ=12.58;RECLASSIFIED;AC=16;AN=29246;NFAM=16
chr17	39520538	39520545	chr17	39520955	39520962	238157	1140.1	+	-	BND	LOW	238157_1	N	N[chr17:39520960[	238157_2	N	]chr17:39520542]N	SVTYPE=BND;POS=39520542;STRANDS=+-:13;CIPOS=-4,3;CIEND=-4,3;CIPOS95=0,0;CIEND95=0,0;MATEID=238157_2;EVENT=238157;SU=13;PE=4;SR=9;ALG=PROD;AF=0.0004103;NSAMP=12;MSQ=67.34;RECLASSIFIED;AC=12;AN=29246;NFAM=12	SVTYPE=BND;POS=39520960;STRANDS=+-:13;CIPOS=-4,3;CIEND=-4,3;CIPOS95=0,0;CIEND95=0,0;MATEID=238157_1;EVENT=238157;SECONDARY;SU=13;PE=4;SR=9;ALG=PROD;AF=0.0004103;NSAMP=12;MSQ=67.34;RECLASSIFIED;AC=12;AN=29246;NFAM=12
chr17	39523587	39523601	chr17	39524002	39524007	238158	855.07	+	-	BND	LOW	238158_1	N	N[chr17:39524006[	238158_2	N	]chr17:39523597]N	SVTYPE=BND;POS=39523597;STRANDS=+-:19;CIPOS=-10,4;CIEND=-3,2;CIPOS95=0,0;CIEND95=0,0;MATEID=238158_2;EVENT=238158;SU=19;PE=5;SR=14;ALG=PROD;AF=0.0003077;NSAMP=9;MSQ=86.01;RECLASSIFIED;AC=9;AN=29246;NFAM=9	SVTYPE=BND;POS=39524006;STRANDS=+-:19;CIPOS=-3,2;CIEND=-10,4;CIPOS95=0,0;CIEND95=0,0;MATEID=238158_1;EVENT=238158;SECONDARY;SU=19;PE=5;SR=14;ALG=PROD;AF=0.0003077;NSAMP=9;MSQ=86.01;RECLASSIFIED;AC=9;AN=29246;NFAM=9
chr17	39529413	39529432	chr17	39529694	39529713	238159	601.7	+	-	BND	LOW	238159_1	N	N[chr17:39529705[	238159_2	N	]chr17:39529423]N	SVTYPE=BND;POS=39529423;STRANDS=+-:12;CIPOS=-10,9;CIEND=-10,9;CIPOS95=0,0;CIEND95=0,0;MATEID=238159_2;EVENT=238159;SU=12;PE=1;SR=11;ALG=PROD;AF=0.0001026;NSAMP=3;MSQ=17.15;RECLASSIFIED;AC=3;AN=29246;NFAM=3	SVTYPE=BND;POS=39529705;STRANDS=+-:12;CIPOS=-10,9;CIEND=-10,9;CIPOS95=0,0;CIEND95=0,0;MATEID=238159_1;EVENT=238159;SECONDARY;SU=12;PE=1;SR=11;ALG=PROD;AF=0.0001026;NSAMP=3;MSQ=17.15;RECLASSIFIED;AC=3;AN=29246;NFAM=3
chr17	39538670	39538689	chr17	39538729	39538748	238160	278.8	+	-	BND	LOW	238160_1	N	N[chr17:39538740[	238160_2	N	]chr17:39538680]N	SVTYPE=BND;POS=39538680;STRANDS=+-:5;CIPOS=-10,9;CIEND=-10,9;CIPOS95=0,0;CIEND95=0,0;MATEID=238160_2;EVENT=238160;SU=5;PE=0;SR=5;ALG=PROD;AF=6.839e-05;NSAMP=2;MSQ=139.36;RECLASSIFIED;AC=2;AN=29246;NFAM=2	SVTYPE=BND;POS=39538740;STRANDS=+-:5;CIPOS=-10,9;CIEND=-10,9;CIPOS95=0,0;CIEND95=0,0;MATEID=238160_1;EVENT=238160;SECONDARY;SU=5;PE=0;SR=5;ALG=PROD;AF=6.839e-05;NSAMP=2;MSQ=139.36;RECLASSIFIED;AC=2;AN=29246;NFAM=2
chr17	39538944	39538989	chr17	39539276	39539321	486540	431.37	-	+	DUP	PASS	486540	N	<DUP>	.	.	.	SVTYPE=DUP;POS=39538967;SVLEN=332;END=39539299;STRANDS=-+:32;CIPOS=-23,22;CIEND=-23,22;CIPOS95=0,0;CIEND95=0,0;SU=32;PE=11;SR=21;ALG=PROD;AF=6.839e-05;NSAMP=2;MSQ=121.11;AC=2;AN=29246;NFAM=2	.
chr17	39552845	39552899	chr17	39554595	39554858	568413	14.92	+	+	INV	LOW	568413	N	<INV>	.	.	.	SVTYPE=INV;POS=39552890;SVLEN=1959;END=39554849;STRANDS=++:2,--:3;IMPRECISE;CIPOS=-45,9;CIEND=-254,9;CIPOS95=-35,0;CIEND95=-151,2;SU=5;PE=5;SR=0;ALG=PROD;AF=3.419e-05;NSAMP=1;MSQ=14.92;AC=1;AN=29246;NFAM=1	.
chr17	39554889	39554908	chr17	39555208	39555227	238161	476.18	+	-	BND	LOW	238161_1	N	N[chr17:39555219[	238161_2	N	]chr17:39554899]N	SVTYPE=BND;POS=39554899;STRANDS=+-:5;CIPOS=-10,9;CIEND=-10,9;CIPOS95=0,0;CIEND95=0,0;MATEID=238161_2;EVENT=238161;SU=5;PE=0;SR=5;ALG=PROD;AF=0.0005471;NSAMP=16;MSQ=13.9;RECLASSIFIED;AC=16;AN=29246;NFAM=16	SVTYPE=BND;POS=39555219;STRANDS=+-:5;CIPOS=-10,9;CIEND=-10,9;CIPOS95=0,0;CIEND95=0,0;MATEID=238161_1;EVENT=238161;SECONDARY;SU=5;PE=0;SR=5;ALG=PROD;AF=0.0005471;NSAMP=16;MSQ=13.9;RECLASSIFIED;AC=16;AN=29246;NFAM=16
chr17	39564957	39565009	chr17	39565670	39565729	486541	228.07	-	+	BND	LOW	486541_1	N	]chr17:39565700]N	486541_2	N	N[chr17:39564988[	SVTYPE=BND;POS=39564988;STRANDS=-+:29;CIPOS=-30,22;CIEND=-30,29;CIPOS95=0,0;CIEND95=0,0;MATEID=486541_2;EVENT=486541;SU=29;PE=23;SR=6;ALG=PROD;AF=0.0001368;NSAMP=4;MSQ=52.25;RECLASSIFIED;AC=4;AN=29246;NFAM=4	SVTYPE=BND;POS=39565700;STRANDS=-+:29;CIPOS=-30,29;CIEND=-30,22;CIPOS95=0,0;CIEND95=0,0;MATEID=486541_1;EVENT=486541;SECONDARY;SU=29;PE=23;SR=6;ALG=PROD;AF=0.0001368;NSAMP=4;MSQ=52.25;RECLASSIFIED;AC=4;AN=29246;NFAM=4
chr17	39566466	39566471	chr17	39566528	39566531	238162	4841.16	+	-	BND	PASS	238162_1	N	N[chr17:39566531[	238162_2	N	]chr17:39566469]N	SVTYPE=BND;POS=39566469;STRANDS=+-:187;CIPOS=-3,2;CIEND=-2,1;CIPOS95=0,0;CIEND95=0,0;MATEID=238162_2;EVENT=238162;SU=187;PE=0;SR=187;ALG=PROD;AF=0.0003077;NSAMP=9;MSQ=354.39;RECLASSIFIED;AC=9;AN=29246;NFAM=9	SVTYPE=BND;POS=39566531;STRANDS=+-:187;CIPOS=-2,1;CIEND=-3,2;CIPOS95=0,0;CIEND95=0,0;MATEID=238162_1;EVENT=238162;SECONDARY;SU=187;PE=0;SR=187;ALG=PROD;AF=0.0003077;NSAMP=9;MSQ=354.39;RECLASSIFIED;AC=9;AN=29246;NFAM=9
chr17	39584278	39584297	chr17	39585296	39585315	238163	366.37	+	-	BND	LOW	238163_1	N	N[chr17:39585307[	238163_2	N	]chr17:39584288]N	SVTYPE=BND;POS=39584288;STRANDS=+-:14;CIPOS=-10,9;CIEND=-10,9;CIPOS95=0,0;CIEND95=0,0;MATEID=238163_2;EVENT=238163;SU=14;PE=9;SR=5;ALG=PROD;AF=3.419e-05;NSAMP=1;MSQ=350.67;RECLASSIFIED;AC=1;AN=29246;NFAM=1	SVTYPE=BND;POS=39585307;STRANDS=+-:14;CIPOS=-10,9;CIEND=-10,9;CIPOS95=0,0;CIEND95=0,0;MATEID=238163_1;EVENT=238163;SECONDARY;SU=14;PE=9;SR=5;ALG=PROD;AF=3.419e-05;NSAMP=1;MSQ=350.67;RECLASSIFIED;AC=1;AN=29246;NFAM=1
chr17	39584551	39584570	chr17	39585237	39585256	238164	1175.94	+	-	BND	LOW	238164_1	N	N[chr17:39585248[	238164_2	N	]chr17:39584561]N	SVTYPE=BND;POS=39584561;STRANDS=+-:12;IMPRECISE;CIPOS=-10,9;CIEND=-10,9;CIPOS95=-1,3;CIEND95=-3,3;MATEID=238164_2;EVENT=238164;SU=12;PE=11;SR=1;ALG=PROD;AF=0.001128;NSAMP=33;MSQ=30.66;RECLASSIFIED;AC=33;AN=29246;NFAM=33	SVTYPE=BND;POS=39585248;STRANDS=+-:12;IMPRECISE;CIPOS=-10,9;CIEND=-10,9;CIPOS95=-3,3;CIEND95=-1,3;MATEID=238164_1;EVENT=238164;SECONDARY;SU=12;PE=11;SR=1;ALG=PROD;AF=0.001128;NSAMP=33;MSQ=30.66;RECLASSIFIED;AC=33;AN=29246;NFAM=33
chr17	39592698	39592987	chr17	39594531	39594556	238165	10495.6	+	-	BND	LOW	238165_1	N	N[chr17:39594545[	238165_2	N	]chr17:39592701]N	SVTYPE=BND;POS=39592701;STRANDS=+-:589;IMPRECISE;CIPOS=-3,286;CIEND=-13,12;CIPOS95=-3,7;CIEND95=-3,3;MATEID=238165_2;EVENT=238165;SU=589;PE=589;SR=0;ALG=PROD;AF=0.00212;NSAMP=62;MSQ=90.53;RECLASSIFIED;AC=62;AN=29246;NFAM=56	SVTYPE=BND;POS=39594545;STRANDS=+-:589;IMPRECISE;CIPOS=-13,12;CIEND=-3,286;CIPOS95=-3,3;CIEND95=-3,7;MATEID=238165_1;EVENT=238165;SECONDARY;SU=589;PE=589;SR=0;ALG=PROD;AF=0.00212;NSAMP=62;MSQ=90.53;RECLASSIFIED;AC=62;AN=29246;NFAM=56
chr17	39607541	39607552	chr17	39607686	39607697	238166	156.9	+	-	DEL	PASS	238166	N	<DEL>	.	.	.	SVTYPE=DEL;POS=39607547;SVLEN=-145;END=39607692;STRANDS=+-:6;CIPOS=-6,5;CIEND=-6,5;CIPOS95=0,0;CIEND95=0,0;SU=6;PE=0;SR=6;ALG=PROD;AF=3.419e-05;NSAMP=1;MSQ=155.86;AC=1;AN=29246;NFAM=1	.
chr17	39625586	39625603	chr17	39626078	39626095	238168	55.72	+	-	BND	LOW	238168_1	N	N[chr17:39626088[	238168_2	N	]chr17:39625595]N	SVTYPE=BND;POS=39625595;STRANDS=+-:4;CIPOS=-9,8;CIEND=-9,8;CIPOS95=0,0;CIEND95=0,0;MATEID=238168_2;EVENT=238168;SU=4;PE=0;SR=4;ALG=PROD;AF=0.0001026;NSAMP=3;MSQ=9.64;RECLASSIFIED;AC=3;AN=29246;NFAM=3	SVTYPE=BND;POS=39626088;STRANDS=+-:4;CIPOS=-9,8;CIEND=-9,8;CIPOS95=0,0;CIEND95=0,0;MATEID=238168_1;EVENT=238168;SECONDARY;SU=4;PE=0;SR=4;ALG=PROD;AF=0.0001026;NSAMP=3;MSQ=9.64;RECLASSIFIED;AC=3;AN=29246;NFAM=3
chr17	39627569	39627588	chr17	39627749	39627768	238169	66.01	+	-	BND	LOW	238169_1	N	N[chr17:39627760[	238169_2	N	]chr17:39627579]N	SVTYPE=BND;POS=39627579;STRANDS=+-:5;CIPOS=-10,9;CIEND=-10,9;CIPOS95=0,0;CIEND95=0,0;MATEID=238169_2;EVENT=238169;SU=5;PE=0;SR=5;ALG=PROD;AF=0.0001026;NSAMP=3;MSQ=20.97;RECLASSIFIED;AC=3;AN=29246;NFAM=3	SVTYPE=BND;POS=39627760;STRANDS=+-:5;CIPOS=-10,9;CIEND=-10,9;CIPOS95=0,0;CIEND95=0,0;MATEID=238169_1;EVENT=238169;SECONDARY;SU=5;PE=0;SR=5;ALG=PROD;AF=0.0001026;NSAMP=3;MSQ=20.97;RECLASSIFIED;AC=3;AN=29246;NFAM=3
chr17	39637286	39637294	chr17	39640488	39640492	486542	2028.41	-	+	DUP	PASS	486542	N	<DUP>	.	.	.	SVTYPE=DUP;POS=39637291;SVLEN=3200;END=39640491;STRANDS=-+:200;CIPOS=-5,3;CIEND=-3,1;CIPOS95=0,0;CIEND95=0,0;SU=200;PE=111;SR=89;ALG=PROD;AF=0.0002393;NSAMP=6;MSQ=307.16;AC=7;AN=29246;NFAM=6	.
chr17	39649626	39649643	chr17	39649962	39649979	238170	157.83	+	-	BND	LOW	238170_1	N	N[chr17:39649972[	238170_2	N	]chr17:39649635]N	SVTYPE=BND;POS=39649635;STRANDS=+-:4;CIPOS=-9,8;CIEND=-9,8;CIPOS95=0,0;CIEND95=0,0;MATEID=238170_2;EVENT=238170;SU=4;PE=0;SR=4;ALG=PROD;AF=0.0003077;NSAMP=9;MSQ=15.51;RECLASSIFIED;AC=9;AN=29246;NFAM=9	SVTYPE=BND;POS=39649972;STRANDS=+-:4;CIPOS=-9,8;CIEND=-9,8;CIPOS95=0,0;CIEND95=0,0;MATEID=238170_1;EVENT=238170;SECONDARY;SU=4;PE=0;SR=4;ALG=PROD;AF=0.0003077;NSAMP=9;MSQ=15.51;RECLASSIFIED;AC=9;AN=29246;NFAM=9
chr17	39652516	39652531	chr17	39652800	39652817	238171	29.53	+	-	BND	LOW	238171_1	N	N[chr17:39652810[	238171_2	N	]chr17:39652523]N	SVTYPE=BND;POS=39652523;STRANDS=+-:4;IMPRECISE;CIPOS=-7,8;CIEND=-9,8;CIPOS95=-1,3;CIEND95=0,0;MATEID=238171_2;EVENT=238171;SU=4;PE=0;SR=4;ALG=PROD;AF=6.839e-05;NSAMP=2;MSQ=12.08;RECLASSIFIED;AC=2;AN=29246;NFAM=2	SVTYPE=BND;POS=39652810;STRANDS=+-:4;IMPRECISE;CIPOS=-9,8;CIEND=-7,8;CIPOS95=0,0;CIEND95=-1,3;MATEID=238171_1;EVENT=238171;SECONDARY;SU=4;PE=0;SR=4;ALG=PROD;AF=6.839e-05;NSAMP=2;MSQ=12.08;RECLASSIFIED;AC=2;AN=29246;NFAM=2
chr17	39652517	39652536	chr17	39652999	39653013	238172	99.18	+	-	BND	LOW	238172_1	N	N[chr17:39653008[	238172_2	N	]chr17:39652527]N	SVTYPE=BND;POS=39652527;STRANDS=+-:5;IMPRECISE;CIPOS=-10,9;CIEND=-8,6;CIPOS95=0,0;CIEND95=-1,0;MATEID=238172_2;EVENT=238172;SU=5;PE=0;SR=5;ALG=PROD;AF=3.419e-05;NSAMP=1;MSQ=14.92;RECLASSIFIED;AC=1;AN=29246;NFAM=1	SVTYPE=BND;POS=39653008;STRANDS=+-:5;IMPRECISE;CIPOS=-8,6;CIEND=-10,9;CIPOS95=-1,0;CIEND95=0,0;MATEID=238172_1;EVENT=238172;SECONDARY;SU=5;PE=0;SR=5;ALG=PROD;AF=3.419e-05;NSAMP=1;MSQ=14.92;RECLASSIFIED;AC=1;AN=29246;NFAM=1
chr17	39675036	39675055	chr17	39675301	39675316	238173	927.52	+	-	BND	LOW	238173_1	N	N[chr17:39675311[	238173_2	N	]chr17:39675046]N	SVTYPE=BND;POS=39675046;STRANDS=+-:5;IMPRECISE;CIPOS=-10,9;CIEND=-9,6;CIPOS95=0,0;CIEND95=-1,0;MATEID=238173_2;EVENT=238173;SU=5;PE=0;SR=5;ALG=PROD;AF=0.001231;NSAMP=36;MSQ=17.61;RECLASSIFIED;AC=36;AN=29246;NFAM=36	SVTYPE=BND;POS=39675311;STRANDS=+-:5;IMPRECISE;CIPOS=-9,6;CIEND=-10,9;CIPOS95=-1,0;CIEND95=0,0;MATEID=238173_1;EVENT=238173;SECONDARY;SU=5;PE=0;SR=5;ALG=PROD;AF=0.001231;NSAMP=36;MSQ=17.61;RECLASSIFIED;AC=36;AN=29246;NFAM=36
chr17	39681260	39681263	chr17	39683350	39683354	238174	8422.39	+	-	BND	PASS	238174_1	N	N[chr17:39683354[	238174_2	N	]chr17:39681262]N	SVTYPE=BND;POS=39681262;STRANDS=+-:370;CIPOS=-2,1;CIEND=-3,1;CIPOS95=0,0;CIEND95=0,0;MATEID=238174_2;EVENT=238174;SU=370;PE=217;SR=153;ALG=PROD;AF=0.0005129;NSAMP=15;MSQ=477.97;RECLASSIFIED;AC=15;AN=29246;NFAM=14	SVTYPE=BND;POS=39683354;STRANDS=+-:370;CIPOS=-3,1;CIEND=-2,1;CIPOS95=0,0;CIEND95=0,0;MATEID=238174_1;EVENT=238174;SECONDARY;SU=370;PE=217;SR=153;ALG=PROD;AF=0.0005129;NSAMP=15;MSQ=477.97;RECLASSIFIED;AC=15;AN=29246;NFAM=14
chr17	39691899	39691907	chr17	69162851	69162859	486543	38621.4	-	+	BND	LOW	486543_1	N	]chr17:69162855]N	486543_2	N	N[chr17:39691904[	SVTYPE=BND;POS=39691904;STRANDS=-+:162;CIPOS=-4,4;CIEND=-4,4;CIPOS95=0,0;CIEND95=0,0;MATEID=486543_2;EVENT=486543;SU=162;PE=0;SR=162;ALG=PROD;AF=0.04623;NSAMP=1352;MSQ=16.49;RECLASSIFIED;AC=1352;AN=29246;NFAM=1330	SVTYPE=BND;POS=69162855;STRANDS=-+:162;CIPOS=-4,4;CIEND=-4,4;CIPOS95=0,0;CIEND95=0,0;MATEID=486543_1;EVENT=486543;SECONDARY;SU=162;PE=0;SR=162;ALG=PROD;AF=0.04623;NSAMP=1352;MSQ=16.49;RECLASSIFIED;AC=1352;AN=29246;NFAM=1330
chr17	39693523	39694222	chr20	48862675	48863280	38911	53.3	-	+	BND	LOW	38911_1	N	]chr20:48862705]N	38911_2	N	N[chr17:39694195[	SVTYPE=BND;POS=39694195;STRANDS=-+:4;IMPRECISE;CIPOS=-671,28;CIEND=-30,575;CIPOS95=-222,28;CIEND95=-30,168;MATEID=38911_2;EVENT=38911;SU=4;PE=4;SR=0;ALG=PROD;AF=0.0001368;NSAMP=4;MSQ=7.1;AC=4;AN=29246;NFAM=4	SVTYPE=BND;POS=48862705;STRANDS=-+:4;IMPRECISE;CIPOS=-30,575;CIEND=-671,28;CIPOS95=-30,168;CIEND95=-222,28;MATEID=38911_1;EVENT=38911;SECONDARY;SU=4;PE=4;SR=0;ALG=PROD;AF=0.0001368;NSAMP=4;MSQ=7.1;AC=4;AN=29246;NFAM=4
chr17	39693678	39694238	chrX	57352083	57352345	39375	1020.27	-	+	BND	LOW	39375_1	N	]chrX:57352093]N	39375_2	N	N[chr17:39694230[	SVTYPE=BND;POS=39694230;STRANDS=-+:5;IMPRECISE;CIPOS=-551,9;CIEND=-10,252;CIPOS95=-167,0;CIEND95=-3,53;MATEID=39375_2;EVENT=39375;SU=5;PE=5;SR=0;ALG=PROD;AF=0.0009574;NSAMP=27;MSQ=16.75;AC=28;AN=29246;NFAM=27	SVTYPE=BND;POS=57352093;STRANDS=-+:5;IMPRECISE;CIPOS=-10,252;CIEND=-551,9;CIPOS95=-3,53;CIEND95=-167,0;MATEID=39375_1;EVENT=39375;SECONDARY;SU=5;PE=5;SR=0;ALG=PROD;AF=0.0009574;NSAMP=27;MSQ=16.75;AC=28;AN=29246;NFAM=27
chr17	39693829	39694253	chr18	5308636	5309285	38339	426.25	-	+	BND	LOW	38339_1	N	]chr18:5308646]N	38339_2	N	N[chr17:39694245[	SVTYPE=BND;POS=39694245;STRANDS=-+:5;IMPRECISE;CIPOS=-415,9;CIEND=-10,639;CIPOS95=-91,2;CIEND95=0,135;MATEID=38339_2;EVENT=38339;SU=5;PE=5;SR=0;ALG=PROD;AF=0.0004787;NSAMP=14;MSQ=18.13;AC=14;AN=29246;NFAM=14	SVTYPE=BND;POS=5308646;STRANDS=-+:5;IMPRECISE;CIPOS=-10,639;CIEND=-415,9;CIPOS95=0,135;CIEND95=-91,2;MATEID=38339_1;EVENT=38339;SECONDARY;SU=5;PE=5;SR=0;ALG=PROD;AF=0.0004787;NSAMP=14;MSQ=18.13;AC=14;AN=29246;NFAM=14
chr17	39693932	39694373	chr21	17068566	17069132	38987	899.43	-	-	BND	LOW	38987_1	N	[chr21:17069109[N	38987_2	N	[chr17:39694345[N	SVTYPE=BND;POS=39694345;STRANDS=--:10;IMPRECISE;CIPOS=-412,29;CIEND=-542,24;CIPOS95=-68,29;CIEND95=-155,24;MATEID=38987_2;EVENT=38987;SU=10;PE=10;SR=0;ALG=PROD;AF=0.0009232;NSAMP=27;MSQ=23.83;AC=27;AN=29246;NFAM=27	SVTYPE=BND;POS=17069109;STRANDS=--:10;IMPRECISE;CIPOS=-542,24;CIEND=-412,29;CIPOS95=-155,24;CIEND95=-68,29;MATEID=38987_1;EVENT=38987;SECONDARY;SU=10;PE=10;SR=0;ALG=PROD;AF=0.0009232;NSAMP=27;MSQ=23.83;AC=27;AN=29246;NFAM=27
chr17	39694199	39694257	chr21	16480272	16480331	38985	18799.1	-	+	BND	LOW	38985_1	N	]chr21:16480302]N	38985_2	N	N[chr17:39694230[	SVTYPE=BND;POS=39694230;STRANDS=-+:12;CIPOS=-30,28;CIEND=-30,29;CIPOS95=0,0;CIEND95=0,0;MATEID=38985_2;EVENT=38985;SU=12;PE=5;SR=7;ALG=PROD;AF=0.01614;NSAMP=466;MSQ=34.28;AC=472;AN=29246;NFAM=455	SVTYPE=BND;POS=16480302;STRANDS=-+:12;CIPOS=-30,29;CIEND=-30,28;CIPOS95=0,0;CIEND95=0,0;MATEID=38985_1;EVENT=38985;SECONDARY;SU=12;PE=5;SR=7;ALG=PROD;AF=0.01614;NSAMP=466;MSQ=34.28;AC=472;AN=29246;NFAM=455
chr17	39694206	39694218	chr17	39694311	39694330	238175	3095.11	+	-	BND	LOW	238175_1	N	N[chr17:39694322[	238175_2	N	]chr17:39694213]N	SVTYPE=BND;POS=39694213;STRANDS=+-:7;CIPOS=-7,5;CIEND=-10,9;CIPOS95=0,0;CIEND95=0,0;MATEID=238175_2;EVENT=238175;SU=7;PE=1;SR=6;ALG=PROD;AF=0.001915;NSAMP=55;MSQ=39.94;RECLASSIFIED;AC=56;AN=29244;NFAM=52	SVTYPE=BND;POS=39694322;STRANDS=+-:7;CIPOS=-10,9;CIEND=-7,5;CIPOS95=0,0;CIEND95=0,0;MATEID=238175_1;EVENT=238175;SECONDARY;SU=7;PE=1;SR=6;ALG=PROD;AF=0.001915;NSAMP=55;MSQ=39.94;RECLASSIFIED;AC=56;AN=29244;NFAM=52
chr17	39694213	39694754	chr21	17069207	17069757	38988	643.71	+	+	BND	LOW	38988_1	N	N]chr21:17069216]	38988_2	N	N]chr17:39694223]	SVTYPE=BND;POS=39694223;STRANDS=++:4;IMPRECISE;CIPOS=-10,531;CIEND=-9,541;CIPOS95=-2,118;CIEND95=-1,124;MATEID=38988_2;EVENT=38988;SU=4;PE=4;SR=0;ALG=PROD;AF=0.0007522;NSAMP=22;MSQ=19.48;AC=22;AN=29246;NFAM=22	SVTYPE=BND;POS=17069216;STRANDS=++:4;IMPRECISE;CIPOS=-9,541;CIEND=-10,531;CIPOS95=-1,124;CIEND95=-2,118;MATEID=38988_1;EVENT=38988;SECONDARY;SU=4;PE=4;SR=0;ALG=PROD;AF=0.0007522;NSAMP=22;MSQ=19.48;AC=22;AN=29246;NFAM=22
chr17	39694217	39694234	chrX	118208946	118208965	39497	5379.27	-	+	BND	LOW	39497_1	N	]chrX:118208956]N	39497_2	N	N[chr17:39694228[	SVTYPE=BND;POS=39694228;STRANDS=-+:4;IMPRECISE;CIPOS=-10,7;CIEND=-10,9;CIPOS95=-2,0;CIEND95=-1,1;MATEID=39497_2;EVENT=39497;SU=4;PE=2;SR=2;ALG=PROD;AF=0.00824;NSAMP=240;MSQ=18.56;AC=241;AN=29246;NFAM=239	SVTYPE=BND;POS=118208956;STRANDS=-+:4;IMPRECISE;CIPOS=-10,9;CIEND=-10,7;CIPOS95=-1,1;CIEND95=-2,0;MATEID=39497_1;EVENT=39497;SECONDARY;SU=4;PE=2;SR=2;ALG=PROD;AF=0.00824;NSAMP=240;MSQ=18.56;AC=241;AN=29246;NFAM=239
chr17	39694254	39694308	chr20	48862760	48862819	38912	9.5	+	-	BND	LOW	38912_1	N	N[chr20:48862791[	38912_2	N	]chr17:39694279]N	SVTYPE=BND;POS=39694279;STRANDS=+-:7;IMPRECISE;CIPOS=-25,29;CIEND=-30,29;CIPOS95=-1,1;CIEND95=-1,1;MATEID=38912_2;EVENT=38912;SU=7;PE=4;SR=3;ALG=PROD;AF=3.419e-05;NSAMP=1;MSQ=6.83;AC=1;AN=29246;NFAM=1	SVTYPE=BND;POS=48862791;STRANDS=+-:7;IMPRECISE;CIPOS=-30,29;CIEND=-25,29;CIPOS95=-1,1;CIEND95=-1,1;MATEID=38912_1;EVENT=38912;SECONDARY;SU=7;PE=4;SR=3;ALG=PROD;AF=3.419e-05;NSAMP=1;MSQ=6.83;AC=1;AN=29246;NFAM=1
chr17	39695465	39695475	chr17	39697810	39697819	238176	503.59	+	-	DEL	PASS	238176	N	<DEL>	.	.	.	SVTYPE=DEL;POS=39695470;SVLEN=-2345;END=39697815;STRANDS=+-:15;CIPOS=-5,5;CIEND=-5,4;CIPOS95=0,0;CIEND95=0,0;SU=15;PE=9;SR=6;ALG=PROD;AF=3.419e-05;NSAMP=1;MSQ=503.59;AC=1;AN=29246;NFAM=1	.
chr17	39713685	39713697	chr17	39713971	39713990	238177	443.7	+	-	BND	LOW	238177_1	N	N[chr17:39713982[	238177_2	N	]chr17:39713692]N	SVTYPE=BND;POS=39713692;STRANDS=+-:7;CIPOS=-7,5;CIEND=-10,9;CIPOS95=0,0;CIEND95=0,0;MATEID=238177_2;EVENT=238177;SU=7;PE=1;SR=6;ALG=PROD;AF=3.419e-05;NSAMP=1;MSQ=6.83;RECLASSIFIED;AC=1;AN=29246;NFAM=1	SVTYPE=BND;POS=39713982;STRANDS=+-:7;CIPOS=-10,9;CIEND=-7,5;CIPOS95=0,0;CIEND95=0,0;MATEID=238177_1;EVENT=238177;SECONDARY;SU=7;PE=1;SR=6;ALG=PROD;AF=3.419e-05;NSAMP=1;MSQ=6.83;RECLASSIFIED;AC=1;AN=29246;NFAM=1
chr17	39722045	39722104	chr17	39722571	39722618	238178	1451.3	+	-	DEL	PASS	238178	N	<DEL>	.	.	.	SVTYPE=DEL;POS=39722075;SVLEN=-521;END=39722596;STRANDS=+-:39;CIPOS=-30,29;CIEND=-25,22;CIPOS95=0,0;CIEND95=0,0;SU=39;PE=19;SR=20;ALG=PROD;AF=0.000173;NSAMP=5;MSQ=276.06;AC=5;AN=28908;NFAM=5	.
chr17	39723977	39723983	chr17	39724698	39724705	486544	254.93	-	+	DUP	PASS	486544	N	<DUP>	.	.	.	SVTYPE=DUP;POS=39723981;SVLEN=721;END=39724702;STRANDS=-+:17;CIPOS=-4,2;CIEND=-4,3;CIPOS95=0,0;CIEND95=0,0;SU=17;PE=8;SR=9;ALG=PROD;AF=6.839e-05;NSAMP=2;MSQ=5.24;AC=2;AN=29246;NFAM=2	.
chr17	39761054	39761066	chr17	39761456	39761465	238179	509.05	+	-	BND	LOW	238179_1	N	N[chr17:39761462[	238179_2	N	]chr17:39761057]N	SVTYPE=BND;POS=39761057;STRANDS=+-:7;IMPRECISE;CIPOS=-3,9;CIEND=-5,4;CIPOS95=0,3;CIEND95=0,0;MATEID=238179_2;EVENT=238179;SU=7;PE=0;SR=7;ALG=PROD;AF=0.0004787;NSAMP=14;MSQ=20.21;RECLASSIFIED;AC=14;AN=29246;NFAM=14	SVTYPE=BND;POS=39761462;STRANDS=+-:7;IMPRECISE;CIPOS=-5,4;CIEND=-3,9;CIPOS95=0,0;CIEND95=0,3;MATEID=238179_1;EVENT=238179;SECONDARY;SU=7;PE=0;SR=7;ALG=PROD;AF=0.0004787;NSAMP=14;MSQ=20.21;RECLASSIFIED;AC=14;AN=29246;NFAM=14
chr17	39798553	39798771	chr17	39802108	39802231	568414	6.78	+	+	INV	LOW	568414	N	<INV>	.	.	.	SVTYPE=INV;POS=39798616;SVLEN=3502;END=39802118;STRANDS=++:4,--:1;IMPRECISE;CIPOS=-63,155;CIEND=-10,113;CIPOS95=-54,96;CIEND95=-1,87;SU=5;PE=5;SR=0;ALG=PROD;AF=3.419e-05;NSAMP=1;MSQ=6.78;AC=1;AN=29246;NFAM=1	.
chr17	39816859	39816878	chr17	39816968	39816987	238180	104.83	+	-	DEL	PASS	238180	N	<DEL>	.	.	.	SVTYPE=DEL;POS=39816869;SVLEN=-109;END=39816978;STRANDS=+-:5;CIPOS=-10,9;CIEND=-10,9;CIPOS95=0,0;CIEND95=0,0;SU=5;PE=0;SR=5;ALG=PROD;AF=3.419e-05;NSAMP=1;MSQ=104.83;AC=1;AN=29246;NFAM=1	.
chr17	39820585	39820634	chr17	39820641	39820690	238181	371.46	+	-	BND	LOW	238181_1	N	N[chr17:39820667[	238181_2	N	]chr17:39820610]N	SVTYPE=BND;POS=39820610;STRANDS=+-:15;CIPOS=-25,24;CIEND=-25,24;CIPOS95=0,0;CIEND95=0,0;MATEID=238181_2;EVENT=238181;SU=15;PE=0;SR=15;ALG=PROD;AF=6.839e-05;NSAMP=2;MSQ=185.73;RECLASSIFIED;AC=2;AN=29246;NFAM=1	SVTYPE=BND;POS=39820667;STRANDS=+-:15;CIPOS=-25,24;CIEND=-25,24;CIPOS95=0,0;CIEND95=0,0;MATEID=238181_1;EVENT=238181;SECONDARY;SU=15;PE=0;SR=15;ALG=PROD;AF=6.839e-05;NSAMP=2;MSQ=185.73;RECLASSIFIED;AC=2;AN=29246;NFAM=1
chr17	39826472	39826484	chr17	39827691	39827710	238182	386.62	+	-	DEL	PASS	238182	N	<DEL>	.	.	.	SVTYPE=DEL;POS=39826479;SVLEN=-1222;END=39827701;STRANDS=+-:19;CIPOS=-7,5;CIEND=-10,9;CIPOS95=0,0;CIEND95=0,0;SU=19;PE=14;SR=5;ALG=PROD;AF=3.419e-05;NSAMP=1;MSQ=386.62;AC=1;AN=29246;NFAM=1	.
chr17	39827045	39827064	chr17	39827322	39827341	238183	105.5	+	-	BND	LOW	238183_1	N	N[chr17:39827333[	238183_2	N	]chr17:39827055]N	SVTYPE=BND;POS=39827055;STRANDS=+-:5;CIPOS=-10,9;CIEND=-10,9;CIPOS95=0,0;CIEND95=0,0;MATEID=238183_2;EVENT=238183;SU=5;PE=0;SR=5;ALG=PROD;AF=0.0001368;NSAMP=4;MSQ=20.02;RECLASSIFIED;AC=4;AN=29246;NFAM=4	SVTYPE=BND;POS=39827333;STRANDS=+-:5;CIPOS=-10,9;CIEND=-10,9;CIPOS95=0,0;CIEND95=0,0;MATEID=238183_1;EVENT=238183;SECONDARY;SU=5;PE=0;SR=5;ALG=PROD;AF=0.0001368;NSAMP=4;MSQ=20.02;RECLASSIFIED;AC=4;AN=29246;NFAM=4
chr17	39829694	39829701	chr17	39830467	39830472	238185	608.48	+	-	DEL	PASS	238185	N	<DEL>	.	.	.	SVTYPE=DEL;POS=39829698;SVLEN=-773;END=39830471;STRANDS=+-:25;CIPOS=-4,3;CIEND=-4,1;CIPOS95=0,0;CIEND95=0,0;SU=25;PE=17;SR=8;ALG=PROD;AF=3.419e-05;NSAMP=1;MSQ=608.48;AC=1;AN=29246;NFAM=1	.
chr17	39839624	39839641	chr17	39839850	39839867	238186	54.34	+	-	BND	LOW	238186_1	N	N[chr17:39839860[	238186_2	N	]chr17:39839633]N	SVTYPE=BND;POS=39839633;STRANDS=+-:4;CIPOS=-9,8;CIEND=-9,8;CIPOS95=0,0;CIEND95=0,0;MATEID=238186_2;EVENT=238186;SU=4;PE=0;SR=4;ALG=PROD;AF=0.0001026;NSAMP=3;MSQ=16.01;RECLASSIFIED;AC=3;AN=29246;NFAM=3	SVTYPE=BND;POS=39839860;STRANDS=+-:4;CIPOS=-9,8;CIEND=-9,8;CIPOS95=0,0;CIEND95=0,0;MATEID=238186_1;EVENT=238186;SECONDARY;SU=4;PE=0;SR=4;ALG=PROD;AF=0.0001026;NSAMP=3;MSQ=16.01;RECLASSIFIED;AC=3;AN=29246;NFAM=3
chr17	39850006	39850801	chr17	39850762	39851425	568416	1.73239e+06	+	+	INV	LOW	568416	N	<INV>	.	.	.	SVTYPE=INV;POS=39850666;SVLEN=149;END=39850815;STRANDS=++:1099,--:358;IMPRECISE;CIPOS=-660,135;CIEND=-53,610;CIPOS95=-53,53;CIEND95=-53,56;SU=1457;PE=864;SR=593;ALG=SUM;AF=0.2881;NSAMP=8380;MSQ=104.39;RETAINED;AC=8404;AN=29170;NFAM=7496	.
chr17	39850080	39850080	chr17	39850666	39850666	486545	1.59994e+06	-	+	DUP	PASS	486545	N	<DUP>	.	.	.	SVTYPE=DUP;POS=39850080;SVLEN=586;END=39850666;STRANDS=-+:24844;CIPOS=0,0;CIEND=0,0;CIPOS95=0,0;CIEND95=0,0;SU=24844;PE=6296;SR=18548;ALG=PROD;AF=0.3233;NSAMP=9289;MSQ=90.87;RETAINED;AC=9454;AN=29244;NFAM=8278	.
chr17	39850092	39850150	chr17	39850573	39850673	568415	59768.6	-	-	BND	LOW	568415_1	N	[chr17:39850646[N	568415_2	N	[chr17:39850123[N	SVTYPE=BND;POS=39850123;STRANDS=--:8;IMPRECISE;CIPOS=-30,28;CIEND=-72,28;CIPOS95=-1,1;CIEND95=-43,28;MATEID=568415_2;EVENT=568415;SU=8;PE=2;SR=6;ALG=SUM;AF=0.03648;NSAMP=1066;MSQ=30.43;AC=1067;AN=29246;NFAM=1034	SVTYPE=BND;POS=39850646;STRANDS=--:8;IMPRECISE;CIPOS=-72,28;CIEND=-30,28;CIPOS95=-43,28;CIEND95=-1,1;MATEID=568415_1;EVENT=568415;SECONDARY;SU=8;PE=2;SR=6;ALG=SUM;AF=0.03648;NSAMP=1066;MSQ=30.43;AC=1067;AN=29246;NFAM=1034
chr17	39850177	39850192	chr17	39850635	39850652	238187	444898.0	+	-	BND	LOW	238187_1	N	N[chr17:39850645[	238187_2	N	]chr17:39850183]N	SVTYPE=BND;POS=39850183;STRANDS=+-:29;CIPOS=-6,9;CIEND=-9,8;CIPOS95=0,0;CIEND95=0,0;MATEID=238187_2;EVENT=238187;SU=29;PE=5;SR=24;ALG=PROD;AF=0.1249;NSAMP=3652;MSQ=75.82;RETAINED;RECLASSIFIED;AC=3652;AN=29242;NFAM=3409	SVTYPE=BND;POS=39850645;STRANDS=+-:29;CIPOS=-9,8;CIEND=-6,9;CIPOS95=0,0;CIEND95=0,0;MATEID=238187_1;EVENT=238187;SECONDARY;SU=29;PE=5;SR=24;ALG=PROD;AF=0.1249;NSAMP=3652;MSQ=75.82;RETAINED;RECLASSIFIED;AC=3652;AN=29242;NFAM=3409
chr17	39850645	39850645	chr17	39850815	39850815	486547	592187.0	-	+	DUP	PASS	486547	N	<DUP>	.	.	.	SVTYPE=DUP;POS=39850645;SVLEN=170;END=39850815;STRANDS=-+:6207;CIPOS=0,0;CIEND=0,0;CIPOS95=0,0;CIEND95=0,0;SU=6207;PE=2;SR=6205;ALG=PROD;AF=0.2533;NSAMP=7076;MSQ=43.1;AC=7256;AN=28650;NFAM=6332	.
chr17	39869668	39869717	chr17	39869940	39869989	238189	266.94	+	-	BND	LOW	238189_1	N	N[chr17:39869966[	238189_2	N	]chr17:39869693]N	SVTYPE=BND;POS=39869693;STRANDS=+-:16;CIPOS=-25,24;CIEND=-25,24;CIPOS95=0,0;CIEND95=0,0;MATEID=238189_2;EVENT=238189;SU=16;PE=0;SR=16;ALG=PROD;AF=0.0003077;NSAMP=9;MSQ=15.11;RECLASSIFIED;AC=9;AN=29246;NFAM=9	SVTYPE=BND;POS=39869966;STRANDS=+-:16;CIPOS=-25,24;CIEND=-25,24;CIPOS95=0,0;CIEND95=0,0;MATEID=238189_1;EVENT=238189;SECONDARY;SU=16;PE=0;SR=16;ALG=PROD;AF=0.0003077;NSAMP=9;MSQ=15.11;RECLASSIFIED;AC=9;AN=29246;NFAM=9
chr17	39875869	39875882	chr17	39883955	39883962	238191	2922.31	+	-	DEL	PASS	238191	N	<DEL>	.	.	.	SVTYPE=DEL;POS=39875879;SVLEN=-8081;END=39883960;STRANDS=+-:133;CIPOS=-10,3;CIEND=-5,2;CIPOS95=0,0;CIEND95=0,0;SU=133;PE=70;SR=63;ALG=PROD;AF=0.0002393;NSAMP=7;MSQ=417.47;AC=7;AN=29246;NFAM=7	.
chr17	39875905	39875922	chr19	4799924	4799941	38469	998.47	+	+	BND	LOW	38469_1	N	N]chr19:4799933]	38469_2	N	N]chr17:39875914]	SVTYPE=BND;POS=39875914;STRANDS=++:4;CIPOS=-9,8;CIEND=-9,8;CIPOS95=0,0;CIEND95=0,0;MATEID=38469_2;EVENT=38469;SU=4;PE=0;SR=4;ALG=PROD;AF=0.001504;NSAMP=44;MSQ=14.27;AC=44;AN=29246;NFAM=44	SVTYPE=BND;POS=4799933;STRANDS=++:4;CIPOS=-9,8;CIEND=-9,8;CIPOS95=0,0;CIEND95=0,0;MATEID=38469_1;EVENT=38469;SECONDARY;SU=4;PE=0;SR=4;ALG=PROD;AF=0.001504;NSAMP=44;MSQ=14.27;AC=44;AN=29246;NFAM=44
chr17	39884507	39884526	chr17	39884885	39884904	238192	1323.5	+	-	BND	LOW	238192_1	N	N[chr17:39884896[	238192_2	N	]chr17:39884517]N	SVTYPE=BND;POS=39884517;STRANDS=+-:26;CIPOS=-10,9;CIEND=-10,9;CIPOS95=0,0;CIEND95=0,0;MATEID=238192_2;EVENT=238192;SU=26;PE=6;SR=20;ALG=PROD;AF=0.0004103;NSAMP=12;MSQ=100.25;RECLASSIFIED;AC=12;AN=29246;NFAM=12	SVTYPE=BND;POS=39884896;STRANDS=+-:26;CIPOS=-10,9;CIEND=-10,9;CIPOS95=0,0;CIEND95=0,0;MATEID=238192_1;EVENT=238192;SECONDARY;SU=26;PE=6;SR=20;ALG=PROD;AF=0.0004103;NSAMP=12;MSQ=100.25;RECLASSIFIED;AC=12;AN=29246;NFAM=12
chr17	39884773	39884832	chr17	39884826	39884885	238193	902.08	+	-	BND	LOW	238193_1	N	N[chr17:39884857[	238193_2	N	]chr17:39884803]N	SVTYPE=BND;POS=39884803;STRANDS=+-:32;CIPOS=-30,29;CIEND=-30,29;CIPOS95=0,0;CIEND95=0,0;MATEID=238193_2;EVENT=238193;SU=32;PE=0;SR=32;ALG=PROD;AF=3.419e-05;NSAMP=1;MSQ=128.81;RECLASSIFIED;AC=1;AN=29246;NFAM=1	SVTYPE=BND;POS=39884857;STRANDS=+-:32;CIPOS=-30,29;CIEND=-30,29;CIPOS95=0,0;CIEND95=0,0;MATEID=238193_1;EVENT=238193;SECONDARY;SU=32;PE=0;SR=32;ALG=PROD;AF=3.419e-05;NSAMP=1;MSQ=128.81;RECLASSIFIED;AC=1;AN=29246;NFAM=1
chr17	39902659	39902659	chr17	39903047	39903047	238194	640750.0	+	-	DEL	PASS	238194	N	<DEL>	.	.	.	SVTYPE=DEL;POS=39902659;SVLEN=-388;END=39903047;STRANDS=+-:15819;CIPOS=0,0;CIEND=0,0;CIPOS95=0,0;CIEND95=0,0;SU=15819;PE=4141;SR=11678;AF=0.02438;NSAMP=703;MSQ=517.46;MEDGQR=2.63;Q10GQR=2.12;AC=713;AN=29246;NFAM=669	.
chr17	39908291	39908494	chr17	39915248	39915647	486549	86.81	-	+	DUP	PASS	486549	N	<DUP>	.	.	.	SVTYPE=DUP;POS=39908485;SVLEN=6773;END=39915258;STRANDS=-+:10;IMPRECISE;CIPOS=-194,9;CIEND=-10,389;CIPOS95=-57,3;CIEND95=-1,82;SU=10;PE=10;SR=0;ALG=PROD;AF=3.419e-05;NSAMP=1;MSQ=86.68;AC=1;AN=29246;NFAM=1	.
chr17	39931641	39931655	chr17	39932424	39932428	238196	3908.77	+	-	DEL	PASS	238196	N	<DEL>	.	.	.	SVTYPE=DEL;POS=39931648;SVLEN=-779;END=39932427;STRANDS=+-:154;CIPOS=-7,7;CIEND=-3,1;CIPOS95=0,0;CIEND95=0,0;SU=154;PE=99;SR=55;ALG=PROD;AF=0.0002052;NSAMP=6;MSQ=543.55;AC=6;AN=29246;NFAM=6	.
chr17	39932581	39932598	chr17	39932889	39932906	238197	183.52	+	-	BND	LOW	238197_1	N	N[chr17:39932899[	238197_2	N	]chr17:39932590]N	SVTYPE=BND;POS=39932590;STRANDS=+-:4;CIPOS=-9,8;CIEND=-9,8;CIPOS95=0,0;CIEND95=0,0;MATEID=238197_2;EVENT=238197;SU=4;PE=0;SR=4;ALG=PROD;AF=0.0002393;NSAMP=7;MSQ=22.45;RECLASSIFIED;AC=7;AN=29246;NFAM=7	SVTYPE=BND;POS=39932899;STRANDS=+-:4;CIPOS=-9,8;CIEND=-9,8;CIPOS95=0,0;CIEND95=0,0;MATEID=238197_1;EVENT=238197;SECONDARY;SU=4;PE=0;SR=4;ALG=PROD;AF=0.0002393;NSAMP=7;MSQ=22.45;RECLASSIFIED;AC=7;AN=29246;NFAM=7
chr17	39932729	39932746	chr17	39933006	39933023	238198	35.3	+	-	BND	LOW	238198_1	N	N[chr17:39933016[	238198_2	N	]chr17:39932738]N	SVTYPE=BND;POS=39932738;STRANDS=+-:4;CIPOS=-9,8;CIEND=-9,8;CIPOS95=0,0;CIEND95=0,0;MATEID=238198_2;EVENT=238198;SU=4;PE=0;SR=4;ALG=PROD;AF=6.839e-05;NSAMP=2;MSQ=13.57;RECLASSIFIED;AC=2;AN=29246;NFAM=2	SVTYPE=BND;POS=39933016;STRANDS=+-:4;CIPOS=-9,8;CIEND=-9,8;CIPOS95=0,0;CIEND95=0,0;MATEID=238198_1;EVENT=238198;SECONDARY;SU=4;PE=0;SR=4;ALG=PROD;AF=6.839e-05;NSAMP=2;MSQ=13.57;RECLASSIFIED;AC=2;AN=29246;NFAM=2
chr17	39936876	39936895	chr17	39937155	39937174	238200	20.17	+	-	BND	LOW	238200_1	N	N[chr17:39937166[	238200_2	N	]chr17:39936886]N	SVTYPE=BND;POS=39936886;STRANDS=+-:5;CIPOS=-10,9;CIEND=-10,9;CIPOS95=0,0;CIEND95=0,0;MATEID=238200_2;EVENT=238200;SU=5;PE=0;SR=5;ALG=PROD;AF=6.839e-05;NSAMP=2;MSQ=6.96;RECLASSIFIED;AC=2;AN=29246;NFAM=2	SVTYPE=BND;POS=39937166;STRANDS=+-:5;CIPOS=-10,9;CIEND=-10,9;CIPOS95=0,0;CIEND95=0,0;MATEID=238200_1;EVENT=238200;SECONDARY;SU=5;PE=0;SR=5;ALG=PROD;AF=6.839e-05;NSAMP=2;MSQ=6.96;RECLASSIFIED;AC=2;AN=29246;NFAM=2
chr17	39941379	39941395	chr17	39955847	39955858	238201	617.5	+	-	DEL	PASS	238201	N	<DEL>	.	.	.	SVTYPE=DEL;POS=39941389;SVLEN=-14460;END=39955849;STRANDS=+-:9;IMPRECISE;CIPOS=-10,6;CIEND=-2,9;CIPOS95=0,0;CIEND95=0,2;SU=9;PE=0;SR=9;ALG=PROD;AF=3.419e-05;NSAMP=1;MSQ=617.5;AC=1;AN=29246;NFAM=1	.
chr17	39945520	39945892	chr17	39947629	39947927	238202	119.92	+	-	DEL	PASS	238202	N	<DEL>	.	.	.	SVTYPE=DEL;POS=39945530;SVLEN=-2388;END=39947918;STRANDS=+-:8;IMPRECISE;CIPOS=-10,362;CIEND=-289,9;CIPOS95=-2,80;CIEND95=-77,2;SU=8;PE=8;SR=0;ALG=PROD;AF=3.419e-05;NSAMP=1;MSQ=119.79;AC=1;AN=29246;NFAM=1	.
chr17	39948879	39949215	chr18	78022056	78022417	38430	97100.8	-	-	BND	LOW	38430_1	N	[chr18:78022403[N	38430_2	N	[chr17:39949209[N	SVTYPE=BND;POS=39949209;STRANDS=--:255;IMPRECISE;CIPOS=-329,7;CIEND=-346,15;CIPOS95=-15,7;CIEND95=-11,11;MATEID=38430_2;EVENT=38430;SU=255;PE=255;SR=0;ALG=PROD;AF=0.03317;NSAMP=969;MSQ=84.03;AC=970;AN=29246;NFAM=939	SVTYPE=BND;POS=78022403;STRANDS=--:255;IMPRECISE;CIPOS=-346,15;CIEND=-329,7;CIPOS95=-11,11;CIEND95=-15,7;MATEID=38430_1;EVENT=38430;SECONDARY;SU=255;PE=255;SR=0;ALG=PROD;AF=0.03317;NSAMP=969;MSQ=84.03;AC=970;AN=29246;NFAM=939
chr17	39949199	39949218	chr17	76991433	76991448	568420	3214.42	-	-	BND	LOW	568420_1	N	[chr17:76991443[N	568420_2	N	[chr17:39949210[N	SVTYPE=BND;POS=39949210;STRANDS=--:38;CIPOS=-10,9;CIEND=-9,6;CIPOS95=0,0;CIEND95=0,0;MATEID=568420_2;EVENT=568420;SU=38;PE=16;SR=22;ALG=PROD;AF=0.005061;NSAMP=126;MSQ=21.52;AC=148;AN=29246;NFAM=126	SVTYPE=BND;POS=76991443;STRANDS=--:38;CIPOS=-9,6;CIEND=-10,9;CIPOS95=0,0;CIEND95=0,0;MATEID=568420_1;EVENT=568420;SECONDARY;SU=38;PE=16;SR=22;ALG=PROD;AF=0.005061;NSAMP=126;MSQ=21.52;AC=148;AN=29246;NFAM=126
chr17	39949215	39949517	chr18	78022672	78023077	38287	21436.7	+	+	BND	LOW	38287_1	N	N]chr18:78022685]	38287_2	N	N]chr17:39949225]	SVTYPE=BND;POS=39949225;STRANDS=++:214;IMPRECISE;CIPOS=-10,292;CIEND=-13,392;CIPOS95=-7,7;CIEND95=-13,22;MATEID=38287_2;EVENT=38287;SU=214;PE=214;SR=0;ALG=PROD;AF=0.01022;NSAMP=299;MSQ=63.8;AC=299;AN=29246;NFAM=299	SVTYPE=BND;POS=78022685;STRANDS=++:214;IMPRECISE;CIPOS=-13,392;CIEND=-10,292;CIPOS95=-13,22;CIEND95=-7,7;MATEID=38287_1;EVENT=38287;SECONDARY;SU=214;PE=214;SR=0;ALG=PROD;AF=0.01022;NSAMP=299;MSQ=63.8;AC=299;AN=29246;NFAM=299
chr17	39949675	39949694	chr17	39958625	39958632	238203	479.48	+	-	DEL	PASS	238203	N	<DEL>	.	.	.	SVTYPE=DEL;POS=39949685;SVLEN=-8945;END=39958630;STRANDS=+-:21;CIPOS=-10,9;CIEND=-5,2;CIPOS95=0,0;CIEND95=0,0;SU=21;PE=14;SR=7;ALG=PROD;AF=3.419e-05;NSAMP=1;MSQ=479.48;AC=1;AN=29246;NFAM=1	.
chr17	39952810	39952827	chr17	39952980	39952988	238204	194.1	+	-	BND	LOW	238204_1	N	N[chr17:39952981[	238204_2	N	]chr17:39952819]N	SVTYPE=BND;POS=39952819;STRANDS=+-:4;IMPRECISE;CIPOS=-9,8;CIEND=0,8;CIPOS95=0,0;CIEND95=0,8;MATEID=238204_2;EVENT=238204;SU=4;PE=0;SR=4;ALG=PROD;AF=0.0003419;NSAMP=10;MSQ=7.39;RECLASSIFIED;AC=10;AN=29246;NFAM=10	SVTYPE=BND;POS=39952981;STRANDS=+-:4;IMPRECISE;CIPOS=0,8;CIEND=-9,8;CIPOS95=0,8;CIEND95=0,0;MATEID=238204_1;EVENT=238204;SECONDARY;SU=4;PE=0;SR=4;ALG=PROD;AF=0.0003419;NSAMP=10;MSQ=7.39;RECLASSIFIED;AC=10;AN=29246;NFAM=10
chr17	39955862	39956273	chr22	22585922	22586372	39084	4293.97	-	+	BND	LOW	39084_1	N	]chr22:22585952]N	39084_2	N	N[chr17:39956245[	SVTYPE=BND;POS=39956245;STRANDS=-+:29;IMPRECISE;CIPOS=-382,29;CIEND=-30,420;CIPOS95=-46,29;CIEND95=-30,73;MATEID=39084_2;EVENT=39084;SU=29;PE=29;SR=0;ALG=PROD;AF=0.003795;NSAMP=111;MSQ=24.36;AC=111;AN=29246;NFAM=111	SVTYPE=BND;POS=22585952;STRANDS=-+:29;IMPRECISE;CIPOS=-30,420;CIEND=-382,29;CIPOS95=-30,73;CIEND95=-46,29;MATEID=39084_1;EVENT=39084;SECONDARY;SU=29;PE=29;SR=0;ALG=PROD;AF=0.003795;NSAMP=111;MSQ=24.36;AC=111;AN=29246;NFAM=111
chr17	39956255	39956314	chr22	22585776	22585833	39083	5883.69	+	-	BND	LOW	39083_1	N	N[chr22:22585807[	39083_2	N	]chr17:39956285]N	SVTYPE=BND;POS=39956285;STRANDS=+-:12;IMPRECISE;CIPOS=-30,29;CIEND=-30,27;CIPOS95=-3,3;CIEND95=-3,3;MATEID=39083_2;EVENT=39083;SU=12;PE=11;SR=1;ALG=PROD;AF=0.004753;NSAMP=136;MSQ=27.19;AC=139;AN=29246;NFAM=136	SVTYPE=BND;POS=22585807;STRANDS=+-:12;IMPRECISE;CIPOS=-30,27;CIEND=-30,29;CIPOS95=-3,3;CIEND95=-3,3;MATEID=39083_1;EVENT=39083;SECONDARY;SU=12;PE=11;SR=1;ALG=PROD;AF=0.004753;NSAMP=136;MSQ=27.19;AC=139;AN=29246;NFAM=136
chr17	39956556	39956612	chr17	39956776	39956912	568421	62.76	+	+	INV	LOW	568421	N	<INV>	.	.	.	SVTYPE=INV;POS=39956583;SVLEN=223;END=39956806;STRANDS=++:7,--:1;IMPRECISE;CIPOS=-27,29;CIEND=-30,106;CIPOS95=-4,4;CIEND95=-30,71;SU=8;PE=8;SR=0;ALG=PROD;AF=6.839e-05;NSAMP=2;MSQ=31.37;AC=2;AN=29246;NFAM=2	.
chr17	39960549	39960568	chr17	39961037	39961056	238205	452.19	+	-	BND	LOW	238205_1	N	N[chr17:39961048[	238205_2	N	]chr17:39960559]N	SVTYPE=BND;POS=39960559;STRANDS=+-:6;IMPRECISE;CIPOS=-10,9;CIEND=-10,9;CIPOS95=-1,1;CIEND95=-1,1;MATEID=238205_2;EVENT=238205;SU=6;PE=3;SR=3;ALG=PROD;AF=3.419e-05;NSAMP=1;MSQ=446.55;RECLASSIFIED;AC=1;AN=29246;NFAM=1	SVTYPE=BND;POS=39961048;STRANDS=+-:6;IMPRECISE;CIPOS=-10,9;CIEND=-10,9;CIPOS95=-1,1;CIEND95=-1,1;MATEID=238205_1;EVENT=238205;SECONDARY;SU=6;PE=3;SR=3;ALG=PROD;AF=3.419e-05;NSAMP=1;MSQ=446.55;RECLASSIFIED;AC=1;AN=29246;NFAM=1
chr17	39964926	39964936	chr17	39966005	39966024	238206	362.63	+	-	DEL	PASS	238206	N	<DEL>	.	.	.	SVTYPE=DEL;POS=39964931;SVLEN=-1084;END=39966015;STRANDS=+-:15;CIPOS=-5,5;CIEND=-10,9;CIPOS95=0,0;CIEND95=0,0;SU=15;PE=10;SR=5;ALG=PROD;AF=3.419e-05;NSAMP=1;MSQ=362.63;AC=1;AN=29246;NFAM=1	.
chr17	39968142	39968540	chr17	39976541	39976780	486551	100.13	-	+	DUP	PASS	486551	N	<DUP>	.	.	.	SVTYPE=DUP;POS=39968531;SVLEN=8020;END=39976551;STRANDS=-+:11;IMPRECISE;CIPOS=-389,9;CIEND=-10,229;CIPOS95=-65,2;CIEND95=-3,54;SU=11;PE=11;SR=0;ALG=PROD;AF=3.419e-05;NSAMP=1;MSQ=97.92;AC=1;AN=29246;NFAM=1	.
chr17	39985283	39985293	chr17	39985756	39985775	486552	84.07	-	+	DUP	PASS	486552	N	<DUP>	.	.	.	SVTYPE=DUP;POS=39985289;SVLEN=477;END=39985766;STRANDS=-+:9;CIPOS=-6,4;CIEND=-10,9;CIPOS95=0,0;CIEND95=0,0;SU=9;PE=3;SR=6;ALG=PROD;AF=3.419e-05;NSAMP=1;MSQ=78.3;AC=1;AN=29246;NFAM=1	.
chr17	39985464	39985483	chr17	39985774	39985793	238207	364.65	+	-	BND	LOW	238207_1	N	N[chr17:39985785[	238207_2	N	]chr17:39985474]N	SVTYPE=BND;POS=39985474;STRANDS=+-:8;CIPOS=-10,9;CIEND=-10,9;CIPOS95=0,0;CIEND95=0,0;MATEID=238207_2;EVENT=238207;SU=8;PE=0;SR=8;ALG=PROD;AF=0.0002052;NSAMP=6;MSQ=55.25;RECLASSIFIED;AC=6;AN=29246;NFAM=6	SVTYPE=BND;POS=39985785;STRANDS=+-:8;CIPOS=-10,9;CIEND=-10,9;CIPOS95=0,0;CIEND95=0,0;MATEID=238207_1;EVENT=238207;SECONDARY;SU=8;PE=0;SR=8;ALG=PROD;AF=0.0002052;NSAMP=6;MSQ=55.25;RECLASSIFIED;AC=6;AN=29246;NFAM=6
chr17	40003791	40003800	chr17	40004148	40004157	238208	18979.8	+	-	BND	PASS	238208_1	N	N[chr17:40004154[	238208_2	N	]chr17:40003796]N	SVTYPE=BND;POS=40003796;STRANDS=+-:274;CIPOS=-5,4;CIEND=-5,4;CIPOS95=0,0;CIEND95=0,0;MATEID=238208_2;EVENT=238208;SU=274;PE=141;SR=133;ALG=PROD;AF=0.001436;NSAMP=42;MSQ=283.22;RECLASSIFIED;AC=42;AN=29246;NFAM=42	SVTYPE=BND;POS=40004154;STRANDS=+-:274;CIPOS=-5,4;CIEND=-5,4;CIPOS95=0,0;CIEND95=0,0;MATEID=238208_1;EVENT=238208;SECONDARY;SU=274;PE=141;SR=133;ALG=PROD;AF=0.001436;NSAMP=42;MSQ=283.22;RECLASSIFIED;AC=42;AN=29246;NFAM=42
chr17	40006777	40006793	chr17	40007010	40007021	238209	48.21	+	-	BND	LOW	238209_1	N	N[chr17:40007017[	238209_2	N	]chr17:40006784]N	SVTYPE=BND;POS=40006784;STRANDS=+-:6;CIPOS=-7,9;CIEND=-6,5;CIPOS95=0,0;CIEND95=0,0;MATEID=238209_2;EVENT=238209;SU=6;PE=0;SR=6;ALG=PROD;AF=3.419e-05;NSAMP=1;MSQ=38.69;RECLASSIFIED;AC=1;AN=29246;NFAM=1	SVTYPE=BND;POS=40007017;STRANDS=+-:6;CIPOS=-6,5;CIEND=-7,9;CIPOS95=0,0;CIEND95=0,0;MATEID=238209_1;EVENT=238209;SECONDARY;SU=6;PE=0;SR=6;ALG=PROD;AF=3.419e-05;NSAMP=1;MSQ=38.69;RECLASSIFIED;AC=1;AN=29246;NFAM=1
chr17	40009139	40009629	chr17	40012668	40013199	238210	89.73	+	-	DEL	PASS	238210	N	<DEL>	.	.	.	SVTYPE=DEL;POS=40009149;SVLEN=-4041;END=40013190;STRANDS=+-:7;IMPRECISE;CIPOS=-10,480;CIEND=-522,9;CIPOS95=-2,72;CIEND95=-97,1;SU=7;PE=7;SR=0;ALG=PROD;AF=3.419e-05;NSAMP=1;MSQ=89.73;AC=1;AN=29246;NFAM=1	.
chr17	40012195	40012200	chr17	40012998	40013002	238211	746.37	+	-	DEL	PASS	238211	N	<DEL>	.	.	.	SVTYPE=DEL;POS=40012198;SVLEN=-803;END=40013001;STRANDS=+-:29;CIPOS=-3,2;CIEND=-3,1;CIPOS95=0,0;CIEND95=0,0;SU=29;PE=18;SR=11;ALG=PROD;AF=3.419e-05;NSAMP=1;MSQ=746.37;AC=1;AN=29246;NFAM=1	.
chr17	40019347	40019398	chr17	40019658	40019709	238213	680.51	+	-	BND	LOW	238213_1	N	N[chr17:40019685[	238213_2	N	]chr17:40019373]N	SVTYPE=BND;POS=40019373;STRANDS=+-:16;CIPOS=-26,25;CIEND=-26,25;CIPOS95=0,0;CIEND95=0,0;MATEID=238213_2;EVENT=238213;SU=16;PE=0;SR=16;ALG=PROD;AF=0.0001026;NSAMP=3;MSQ=203.71;RECLASSIFIED;AC=3;AN=29246;NFAM=3	SVTYPE=BND;POS=40019685;STRANDS=+-:16;CIPOS=-26,25;CIEND=-26,25;CIPOS95=0,0;CIEND95=0,0;MATEID=238213_1;EVENT=238213;SECONDARY;SU=16;PE=0;SR=16;ALG=PROD;AF=0.0001026;NSAMP=3;MSQ=203.71;RECLASSIFIED;AC=3;AN=29246;NFAM=3
chr17	40019840	40019859	chr17	40021938	40021944	238214	479.48	+	-	DEL	PASS	238214	N	<DEL>	.	.	.	SVTYPE=DEL;POS=40019850;SVLEN=-2092;END=40021942;STRANDS=+-:23;CIPOS=-10,9;CIEND=-4,2;CIPOS95=0,0;CIEND95=0,0;SU=23;PE=15;SR=8;ALG=PROD;AF=3.419e-05;NSAMP=1;MSQ=479.48;AC=1;AN=29246;NFAM=1	.
chr17	40036166	40036427	chr17	40043722	40044034	486553	60.41	-	+	DUP	PASS	486553	N	<DUP>	.	.	.	SVTYPE=DUP;POS=40036418;SVLEN=7314;END=40043732;STRANDS=-+:9;IMPRECISE;CIPOS=-252,9;CIEND=-10,302;CIPOS95=-46,3;CIEND95=-3,42;SU=9;PE=9;SR=0;ALG=PROD;AF=3.419e-05;NSAMP=1;MSQ=59.72;AC=1;AN=29246;NFAM=1	.
chr17	40039887	40040173	chr17	40040760	40040966	486554	1001.83	-	+	BND	LOW	486554_1	N	]chr17:40040770]N	486554_2	N	N[chr17:40040165[	SVTYPE=BND;POS=40040165;STRANDS=-+:15;IMPRECISE;CIPOS=-277,9;CIEND=-10,196;CIPOS95=-48,2;CIEND95=-2,45;MATEID=486554_2;EVENT=486554;SU=15;PE=15;SR=0;ALG=PROD;AF=0.001846;NSAMP=54;MSQ=11.34;RECLASSIFIED;AC=54;AN=29246;NFAM=54	SVTYPE=BND;POS=40040770;STRANDS=-+:15;IMPRECISE;CIPOS=-10,196;CIEND=-277,9;CIPOS95=-2,45;CIEND95=-48,2;MATEID=486554_1;EVENT=486554;SECONDARY;SU=15;PE=15;SR=0;ALG=PROD;AF=0.001846;NSAMP=54;MSQ=11.34;RECLASSIFIED;AC=54;AN=29246;NFAM=54
chr17	40044657	40044921	chr17	40047196	40047408	238216	877.69	+	-	DEL	PASS	238216	N	<DEL>	.	.	.	SVTYPE=DEL;POS=40044687;SVLEN=-2692;END=40047379;STRANDS=+-:38;IMPRECISE;CIPOS=-30,234;CIEND=-183,29;CIPOS95=-19,19;CIEND95=-22,22;SU=38;PE=38;SR=0;ALG=PROD;AF=6.839e-05;NSAMP=2;MSQ=209.65;AC=2;AN=29246;NFAM=2	.
chr17	40056040	40056058	chr17	40061340	40061359	486555	164.59	-	+	DUP	PASS	486555	N	<DUP>	.	.	.	SVTYPE=DUP;POS=40056050;SVLEN=5300;END=40061350;STRANDS=-+:19;CIPOS=-10,8;CIEND=-10,9;CIPOS95=0,0;CIEND95=0,0;SU=19;PE=10;SR=9;ALG=PROD;AF=3.419e-05;NSAMP=1;MSQ=163.91;AC=1;AN=29246;NFAM=1	.
chr17	40069697	40069715	chr17	40069980	40069999	238217	55.45	+	-	BND	LOW	238217_1	N	N[chr17:40069991[	238217_2	N	]chr17:40069706]N	SVTYPE=BND;POS=40069706;STRANDS=+-:5;IMPRECISE;CIPOS=-9,9;CIEND=-10,9;CIPOS95=0,1;CIEND95=0,0;MATEID=238217_2;EVENT=238217;SU=5;PE=0;SR=5;ALG=PROD;AF=0.0001026;NSAMP=3;MSQ=11.17;RECLASSIFIED;AC=3;AN=29246;NFAM=3	SVTYPE=BND;POS=40069991;STRANDS=+-:5;IMPRECISE;CIPOS=-10,9;CIEND=-9,9;CIPOS95=0,0;CIEND95=0,1;MATEID=238217_1;EVENT=238217;SECONDARY;SU=5;PE=0;SR=5;ALG=PROD;AF=0.0001026;NSAMP=3;MSQ=11.17;RECLASSIFIED;AC=3;AN=29246;NFAM=3
chr17	40086982	40087033	chr17	40087384	40087435	238219	759.65	+	-	BND	LOW	238219_1	N	N[chr17:40087414[	238219_2	N	]chr17:40087008]N	SVTYPE=BND;POS=40087008;STRANDS=+-:10;CIPOS=-26,25;CIEND=-29,22;CIPOS95=0,0;CIEND95=0,0;MATEID=238219_2;EVENT=238219;SU=10;PE=0;SR=10;ALG=PROD;AF=0.000889;NSAMP=26;MSQ=20.24;RECLASSIFIED;AC=26;AN=29246;NFAM=26	SVTYPE=BND;POS=40087414;STRANDS=+-:10;CIPOS=-29,22;CIEND=-26,25;CIPOS95=0,0;CIEND95=0,0;MATEID=238219_1;EVENT=238219;SECONDARY;SU=10;PE=0;SR=10;ALG=PROD;AF=0.000889;NSAMP=26;MSQ=20.24;RECLASSIFIED;AC=26;AN=29246;NFAM=26
chr17	40086999	40087016	chr17	40087234	40087251	238218	683.21	+	-	BND	LOW	238218_1	N	N[chr17:40087244[	238218_2	N	]chr17:40087008]N	SVTYPE=BND;POS=40087008;STRANDS=+-:4;CIPOS=-9,8;CIEND=-9,8;CIPOS95=0,0;CIEND95=0,0;MATEID=238218_2;EVENT=238218;SU=4;PE=0;SR=4;ALG=PROD;AF=0.0005129;NSAMP=15;MSQ=29.85;RECLASSIFIED;AC=15;AN=29246;NFAM=15	SVTYPE=BND;POS=40087244;STRANDS=+-:4;CIPOS=-9,8;CIEND=-9,8;CIPOS95=0,0;CIEND95=0,0;MATEID=238218_1;EVENT=238218;SECONDARY;SU=4;PE=0;SR=4;ALG=PROD;AF=0.0005129;NSAMP=15;MSQ=29.85;RECLASSIFIED;AC=15;AN=29246;NFAM=15
chr17	40090761	40090780	chr17	40091112	40091131	238221	346.58	+	-	BND	LOW	238221_1	N	N[chr17:40091123[	238221_2	N	]chr17:40090771]N	SVTYPE=BND;POS=40090771;STRANDS=+-:5;CIPOS=-10,9;CIEND=-10,9;CIPOS95=0,0;CIEND95=0,0;MATEID=238221_2;EVENT=238221;SU=5;PE=0;SR=5;ALG=PROD;AF=0.0003761;NSAMP=11;MSQ=24.08;RECLASSIFIED;AC=11;AN=29246;NFAM=11	SVTYPE=BND;POS=40091123;STRANDS=+-:5;CIPOS=-10,9;CIEND=-10,9;CIPOS95=0,0;CIEND95=0,0;MATEID=238221_1;EVENT=238221;SECONDARY;SU=5;PE=0;SR=5;ALG=PROD;AF=0.0003761;NSAMP=11;MSQ=24.08;RECLASSIFIED;AC=11;AN=29246;NFAM=11
chr17	40118755	40118772	chr18	42274022	42274039	38288	273656.0	+	+	BND	LOW	38288_1	N	N]chr18:42274031]	38288_2	N	N]chr17:40118764]	SVTYPE=BND;POS=40118764;STRANDS=++:4;CIPOS=-9,8;CIEND=-9,8;CIPOS95=0,0;CIEND95=0,0;MATEID=38288_2;EVENT=38288;SU=4;PE=0;SR=4;ALG=PROD;AF=0.1668;NSAMP=4733;MSQ=33.2;AC=4878;AN=29246;NFAM=4461	SVTYPE=BND;POS=42274031;STRANDS=++:4;CIPOS=-9,8;CIEND=-9,8;CIPOS95=0,0;CIEND95=0,0;MATEID=38288_1;EVENT=38288;SECONDARY;SU=4;PE=0;SR=4;ALG=PROD;AF=0.1668;NSAMP=4733;MSQ=33.2;AC=4878;AN=29246;NFAM=4461
chr17	40119098	40119147	chr17	40119179	40119228	238222	1983.98	+	-	DEL	PASS	238222	N	<DEL>	.	.	.	SVTYPE=DEL;POS=40119123;SVLEN=-81;END=40119204;STRANDS=+-:18;CIPOS=-25,24;CIEND=-25,24;CIPOS95=0,0;CIEND95=0,0;SU=18;PE=0;SR=18;ALG=PROD;AF=0.0002393;NSAMP=7;MSQ=168.69;AC=7;AN=29246;NFAM=7	.
chr17	40119912	40119929	chr17	40120157	40120174	238223	30.28	+	-	BND	LOW	238223_1	N	N[chr17:40120167[	238223_2	N	]chr17:40119921]N	SVTYPE=BND;POS=40119921;STRANDS=+-:4;CIPOS=-9,8;CIEND=-9,8;CIPOS95=0,0;CIEND95=0,0;MATEID=238223_2;EVENT=238223;SU=4;PE=0;SR=4;ALG=PROD;AF=6.839e-05;NSAMP=2;MSQ=12.07;RECLASSIFIED;AC=2;AN=29246;NFAM=2	SVTYPE=BND;POS=40120167;STRANDS=+-:4;CIPOS=-9,8;CIEND=-9,8;CIPOS95=0,0;CIEND95=0,0;MATEID=238223_1;EVENT=238223;SECONDARY;SU=4;PE=0;SR=4;ALG=PROD;AF=6.839e-05;NSAMP=2;MSQ=12.07;RECLASSIFIED;AC=2;AN=29246;NFAM=2
chr17	40119928	40119939	chr17	59551573	59551583	238224	283038.0	+	-	BND	LOW	238224_1	N	N[chr17:59551580[	238224_2	N	]chr17:40119933]N	SVTYPE=BND;POS=40119933;STRANDS=+-:130;CIPOS=-5,6;CIEND=-6,4;CIPOS95=0,0;CIEND95=0,0;MATEID=238224_2;EVENT=238224;SU=130;PE=0;SR=130;ALG=PROD;AF=0.1793;NSAMP=5243;MSQ=36.35;RECLASSIFIED;AC=5243;AN=29246;NFAM=5033	SVTYPE=BND;POS=59551580;STRANDS=+-:130;CIPOS=-6,4;CIEND=-5,6;CIPOS95=0,0;CIEND95=0,0;MATEID=238224_1;EVENT=238224;SECONDARY;SU=130;PE=0;SR=130;ALG=PROD;AF=0.1793;NSAMP=5243;MSQ=36.35;RECLASSIFIED;AC=5243;AN=29246;NFAM=5033
chr17	40120910	40120969	chr17	40121423	40121477	238225	665.56	+	-	DEL	PASS	238225	N	<DEL>	.	.	.	SVTYPE=DEL;POS=40120940;SVLEN=-513;END=40121453;STRANDS=+-:26;CIPOS=-30,29;CIEND=-30,24;CIPOS95=0,0;CIEND95=0,0;SU=26;PE=21;SR=5;ALG=PROD;AF=6.961e-05;NSAMP=2;MSQ=319.12;AC=2;AN=28730;NFAM=2	.
chr17	40122270	40122287	chr17	40122394	40122411	568422	376.3	+	+	BND	LOW	568422_1	N	N]chr17:40122403]	568422_2	N	N]chr17:40122279]	SVTYPE=BND;POS=40122279;STRANDS=++:4;CIPOS=-9,8;CIEND=-9,8;CIPOS95=0,0;CIEND95=0,0;MATEID=568422_2;EVENT=568422;SU=4;PE=0;SR=4;ALG=PROD;AF=6.84e-05;NSAMP=2;MSQ=42.02;AC=2;AN=29238;NFAM=2	SVTYPE=BND;POS=40122403;STRANDS=++:4;CIPOS=-9,8;CIEND=-9,8;CIPOS95=0,0;CIEND95=0,0;MATEID=568422_1;EVENT=568422;SECONDARY;SU=4;PE=0;SR=4;ALG=PROD;AF=6.84e-05;NSAMP=2;MSQ=42.02;AC=2;AN=29238;NFAM=2
chr17	40126622	40126641	chr17	40126878	40126897	238230	442.18	+	-	DEL	PASS	238230	N	<DEL>	.	.	.	SVTYPE=DEL;POS=40126632;SVLEN=-256;END=40126888;STRANDS=+-:9;CIPOS=-10,9;CIEND=-10,9;CIPOS95=0,0;CIEND95=0,0;SU=9;PE=2;SR=7;ALG=PROD;AF=3.419e-05;NSAMP=1;MSQ=440.47;AC=1;AN=29246;NFAM=1	.
chr17	40127668	40127876	chr17	40138025	40138288	486556	331.04	-	+	DUP	PASS	486556	N	<DUP>	.	.	.	SVTYPE=DUP;POS=40127847;SVLEN=10208;END=40138055;STRANDS=-+:39;IMPRECISE;CIPOS=-179,29;CIEND=-30,233;CIPOS95=-23,23;CIEND95=-23,23;SU=39;PE=39;SR=0;ALG=PROD;AF=6.839e-05;NSAMP=2;MSQ=165.32;AC=2;AN=29246;NFAM=1	.
chr17	40133099	40133118	chr17	40133520	40133539	238232	371.55	+	-	BND	LOW	238232_1	N	N[chr17:40133531[	238232_2	N	]chr17:40133109]N	SVTYPE=BND;POS=40133109;STRANDS=+-:8;CIPOS=-10,9;CIEND=-10,9;CIPOS95=0,0;CIEND95=0,0;MATEID=238232_2;EVENT=238232;SU=8;PE=0;SR=8;ALG=PROD;AF=0.0004103;NSAMP=12;MSQ=19.03;RECLASSIFIED;AC=12;AN=29246;NFAM=12	SVTYPE=BND;POS=40133531;STRANDS=+-:8;CIPOS=-10,9;CIEND=-10,9;CIPOS95=0,0;CIEND95=0,0;MATEID=238232_1;EVENT=238232;SECONDARY;SU=8;PE=0;SR=8;ALG=PROD;AF=0.0004103;NSAMP=12;MSQ=19.03;RECLASSIFIED;AC=12;AN=29246;NFAM=12
chr17	40133890	40133909	chr17	40134272	40134286	238234	590.58	+	-	BND	LOW	238234_1	N	N[chr17:40134278[	238234_2	N	]chr17:40133900]N	SVTYPE=BND;POS=40133900;STRANDS=+-:14;CIPOS=-10,9;CIEND=-5,9;CIPOS95=0,0;CIEND95=0,0;MATEID=238234_2;EVENT=238234;SU=14;PE=0;SR=14;ALG=PROD;AF=0.0006497;NSAMP=19;MSQ=15.38;RECLASSIFIED;AC=19;AN=29246;NFAM=19	SVTYPE=BND;POS=40134278;STRANDS=+-:14;CIPOS=-5,9;CIEND=-10,9;CIPOS95=0,0;CIEND95=0,0;MATEID=238234_1;EVENT=238234;SECONDARY;SU=14;PE=0;SR=14;ALG=PROD;AF=0.0006497;NSAMP=19;MSQ=15.38;RECLASSIFIED;AC=19;AN=29246;NFAM=19
chr17	40134915	40134934	chr17	40136388	40136393	568423	221.29	-	-	BND	LOW	568423_1	N	[chr17:40136393[N	568423_2	N	[chr17:40134926[N	SVTYPE=BND;POS=40134926;STRANDS=--:20;CIPOS=-10,9;CIEND=-4,1;CIPOS95=0,0;CIEND95=0,0;MATEID=568423_2;EVENT=568423;SU=20;PE=11;SR=9;ALG=PROD;AF=3.419e-05;NSAMP=1;MSQ=221.29;AC=1;AN=29246;NFAM=1	SVTYPE=BND;POS=40136393;STRANDS=--:20;CIPOS=-4,1;CIEND=-10,9;CIPOS95=0,0;CIEND95=0,0;MATEID=568423_1;EVENT=568423;SECONDARY;SU=20;PE=11;SR=9;ALG=PROD;AF=3.419e-05;NSAMP=1;MSQ=221.29;AC=1;AN=29246;NFAM=1
chr17	40138568	40138578	chr17	40138991	40139010	238235	530.74	+	-	DEL	PASS	238235	N	<DEL>	.	.	.	SVTYPE=DEL;POS=40138573;SVLEN=-428;END=40139001;STRANDS=+-:12;CIPOS=-5,5;CIEND=-10,9;CIPOS95=0,0;CIEND95=0,0;SU=12;PE=6;SR=6;ALG=PROD;AF=6.839e-05;NSAMP=2;MSQ=265.37;AC=2;AN=29246;NFAM=2	.
chr17	40140268	40140365	chr19	39339695	39339792	38637	8524.78	-	+	BND	LOW	38637_1	N	]chr19:39339744]N	38637_2	N	N[chr17:40140318[	SVTYPE=BND;POS=40140318;STRANDS=-+:8;CIPOS=-49,48;CIEND=-49,48;CIPOS95=0,0;CIEND95=0,0;MATEID=38637_2;EVENT=38637;SU=8;PE=0;SR=8;ALG=PROD;AF=0.007351;NSAMP=215;MSQ=21.3;AC=215;AN=29246;NFAM=215	SVTYPE=BND;POS=39339744;STRANDS=-+:8;CIPOS=-49,48;CIEND=-49,48;CIPOS95=0,0;CIEND95=0,0;MATEID=38637_1;EVENT=38637;SECONDARY;SU=8;PE=0;SR=8;ALG=PROD;AF=0.007351;NSAMP=215;MSQ=21.3;AC=215;AN=29246;NFAM=215
chr17	40142660	40143171	chr17	40145477	40145805	568424	44.74	+	+	INV	LOW	568424	N	<INV>	.	.	.	SVTYPE=INV;POS=40142770;SVLEN=2804;END=40145574;STRANDS=++:3,--:2;IMPRECISE;CIPOS=-110,401;CIEND=-97,231;CIPOS95=-100,226;CIEND95=-88,155;SU=5;PE=5;SR=0;ALG=PROD;AF=3.419e-05;NSAMP=1;MSQ=44.71;AC=1;AN=29246;NFAM=1	.
chr17	40143820	40143820	chr17	40146724	40146724	238236	91865.7	+	-	BND	PASS	238236_1	N	N[chr17:40146725[	238236_2	N	]chr17:40143820]N	SVTYPE=BND;POS=40143820;STRANDS=+-:3536;CIPOS=0,0;CIEND=0,0;CIPOS95=0,0;CIEND95=0,0;MATEID=238236_2;EVENT=238236;SU=3536;PE=2229;SR=1307;ALG=PROD;AF=0.002804;NSAMP=82;MSQ=586.97;RECLASSIFIED;AC=82;AN=29246;NFAM=77	SVTYPE=BND;POS=40146725;STRANDS=+-:3536;CIPOS=0,0;CIEND=0,0;CIPOS95=0,0;CIEND95=0,0;MATEID=238236_1;EVENT=238236;SECONDARY;SU=3536;PE=2229;SR=1307;ALG=PROD;AF=0.002804;NSAMP=82;MSQ=586.97;RECLASSIFIED;AC=82;AN=29246;NFAM=77
chr17	40150400	40150417	chrX	57840632	57840649	39376	9.36	-	+	BND	LOW	39376_1	N	]chrX:57840641]N	39376_2	N	N[chr17:40150410[	SVTYPE=BND;POS=40150410;STRANDS=-+:4;CIPOS=-9,8;CIEND=-9,8;CIPOS95=0,0;CIEND95=0,0;MATEID=39376_2;EVENT=39376;SU=4;PE=0;SR=4;ALG=PROD;AF=3.419e-05;NSAMP=1;MSQ=9.36;AC=1;AN=29246;NFAM=1	SVTYPE=BND;POS=57840641;STRANDS=-+:4;CIPOS=-9,8;CIEND=-9,8;CIPOS95=0,0;CIEND95=0,0;MATEID=39376_1;EVENT=39376;SECONDARY;SU=4;PE=0;SR=4;ALG=PROD;AF=3.419e-05;NSAMP=1;MSQ=9.36;AC=1;AN=29246;NFAM=1
chr17	40152745	40152764	chr17	40155378	40155397	238237	557.32	+	-	DEL	PASS	238237	N	<DEL>	.	.	.	SVTYPE=DEL;POS=40152755;SVLEN=-2633;END=40155388;STRANDS=+-:26;CIPOS=-10,9;CIEND=-10,9;CIPOS95=0,0;CIEND95=0,0;SU=26;PE=15;SR=11;ALG=PROD;AF=3.419e-05;NSAMP=1;MSQ=557.32;AC=1;AN=29246;NFAM=1	.
chr17	40157359	40157378	chr17	40157673	40157677	238238	484.17	+	-	MEI	PASS	238238	N	<DEL:ME:SINE|Alu|AluSx>	.	.	.	SVTYPE=MEI;POS=40157369;SVLEN=-307;END=40157676;STRANDS=+-:18;CIPOS=-10,9;CIEND=-3,1;CIPOS95=0,0;CIEND95=0,0;SU=18;PE=8;SR=10;ALG=PROD;AF=0.001312;NSAMP=1;MSQ=347.6;AC=1;AN=762;NFAM=1	.
chr17	40174983	40175028	chr17	40176136	40176180	238240	1552.49	+	-	DEL	PASS	238240	N	<DEL>	.	.	.	SVTYPE=DEL;POS=40175006;SVLEN=-1153;END=40176159;STRANDS=+-:67;CIPOS=-23,22;CIEND=-23,21;CIPOS95=0,0;CIEND95=0,0;SU=67;PE=43;SR=24;ALG=PROD;AF=3.419e-05;NSAMP=1;MSQ=263.63;AC=1;AN=29246;NFAM=1	.
chr17	40181819	40182290	chr17	40182593	40183113	568425	7.04	+	+	INV	LOW	568425	N	<INV>	.	.	.	SVTYPE=INV;POS=40181829;SVLEN=774;END=40182603;STRANDS=++:4,--:1;IMPRECISE;CIPOS=-10,461;CIEND=-10,510;CIPOS95=-1,155;CIEND95=-1,181;SU=5;PE=5;SR=0;ALG=PROD;AF=3.419e-05;NSAMP=1;MSQ=6.78;AC=1;AN=29246;NFAM=1	.
chr17	40190717	40190773	chr17	40190799	40190848	238241	497.65	+	-	BND	LOW	238241_1	N	N[chr17:40190825[	238241_2	N	]chr17:40190747]N	SVTYPE=BND;POS=40190747;STRANDS=+-:19;CIPOS=-30,26;CIEND=-25,24;CIPOS95=0,0;CIEND95=0,0;MATEID=238241_2;EVENT=238241;SU=19;PE=1;SR=18;ALG=PROD;AF=6.839e-05;NSAMP=2;MSQ=248.82;RECLASSIFIED;AC=2;AN=29246;NFAM=2	SVTYPE=BND;POS=40190825;STRANDS=+-:19;CIPOS=-25,24;CIEND=-30,26;CIPOS95=0,0;CIEND95=0,0;MATEID=238241_1;EVENT=238241;SECONDARY;SU=19;PE=1;SR=18;ALG=PROD;AF=6.839e-05;NSAMP=2;MSQ=248.82;RECLASSIFIED;AC=2;AN=29246;NFAM=2
chr17	40199527	40199889	chr17	40205878	40206240	238244	590.32	+	-	DEL	PASS	238244	N	<DEL>	.	.	.	SVTYPE=DEL;POS=40199557;SVLEN=-6654;END=40206211;STRANDS=+-:31;IMPRECISE;CIPOS=-30,332;CIEND=-333,29;CIPOS95=-30,37;CIEND95=-77,29;SU=31;PE=31;SR=0;ALG=SUM;AF=3.419e-05;NSAMP=1;MSQ=233.63;AC=1;AN=29246;NFAM=1	.
chr17	40200246	40200257	chr17	40200507	40200518	238245	423.09	+	-	BND	LOW	238245_1	N	N[chr17:40200514[	238245_2	N	]chr17:40200252]N	SVTYPE=BND;POS=40200252;STRANDS=+-:52;CIPOS=-6,5;CIEND=-6,5;CIPOS95=0,0;CIEND95=0,0;MATEID=238245_2;EVENT=238245;SU=52;PE=0;SR=52;ALG=PROD;AF=0.0004103;NSAMP=12;MSQ=16.36;RECLASSIFIED;AC=12;AN=29246;NFAM=12	SVTYPE=BND;POS=40200514;STRANDS=+-:52;CIPOS=-6,5;CIEND=-6,5;CIPOS95=0,0;CIEND95=0,0;MATEID=238245_1;EVENT=238245;SECONDARY;SU=52;PE=0;SR=52;ALG=PROD;AF=0.0004103;NSAMP=12;MSQ=16.36;RECLASSIFIED;AC=12;AN=29246;NFAM=12
chr17	40201376	40201431	chr17	40203945	40204001	238246	1291.6	+	-	DEL	PASS	238246	N	<DEL>	.	.	.	SVTYPE=DEL;POS=40201402;SVLEN=-2573;END=40203975;STRANDS=+-:51;IMPRECISE;CIPOS=-26,29;CIEND=-30,26;CIPOS95=-2,2;CIEND95=-2,2;SU=51;PE=50;SR=1;ALG=PROD;AF=3.419e-05;NSAMP=1;MSQ=248.6;AC=1;AN=29246;NFAM=1	.
chr17	40207417	40207434	chr17	40207698	40207715	238248	155.48	+	-	BND	LOW	238248_1	N	N[chr17:40207708[	238248_2	N	]chr17:40207426]N	SVTYPE=BND;POS=40207426;STRANDS=+-:4;IMPRECISE;CIPOS=-9,8;CIEND=-9,8;CIPOS95=0,0;CIEND95=-1,1;MATEID=238248_2;EVENT=238248;SU=4;PE=0;SR=4;ALG=PROD;AF=0.0001368;NSAMP=4;MSQ=10.56;RECLASSIFIED;AC=4;AN=29246;NFAM=4	SVTYPE=BND;POS=40207708;STRANDS=+-:4;IMPRECISE;CIPOS=-9,8;CIEND=-9,8;CIPOS95=-1,1;CIEND95=0,0;MATEID=238248_1;EVENT=238248;SECONDARY;SU=4;PE=0;SR=4;ALG=PROD;AF=0.0001368;NSAMP=4;MSQ=10.56;RECLASSIFIED;AC=4;AN=29246;NFAM=4
chr17	40213995	40214426	chr17	40214782	40215240	486557	5037.28	-	+	BND	LOW	486557_1	N	]chr17:40214792]N	486557_2	N	N[chr17:40214418[	SVTYPE=BND;POS=40214418;STRANDS=-+:4;IMPRECISE;CIPOS=-422,9;CIEND=-10,448;CIPOS95=-138,1;CIEND95=0,150;MATEID=486557_2;EVENT=486557;SU=4;PE=4;SR=0;ALG=PROD;AF=0.006839;NSAMP=200;MSQ=16.68;RECLASSIFIED;AC=200;AN=29246;NFAM=200	SVTYPE=BND;POS=40214792;STRANDS=-+:4;IMPRECISE;CIPOS=-10,448;CIEND=-422,9;CIPOS95=0,150;CIEND95=-138,1;MATEID=486557_1;EVENT=486557;SECONDARY;SU=4;PE=4;SR=0;ALG=PROD;AF=0.006839;NSAMP=200;MSQ=16.68;RECLASSIFIED;AC=200;AN=29246;NFAM=200
chr17	40215374	40215391	chr17	40215544	40215561	238251	251.88	+	-	DEL	PASS	238251	N	<DEL>	.	.	.	SVTYPE=DEL;POS=40215383;SVLEN=-170;END=40215553;STRANDS=+-:4;CIPOS=-9,8;CIEND=-9,8;CIPOS95=0,0;CIEND95=0,0;SU=4;PE=0;SR=4;ALG=PROD;AF=3.419e-05;NSAMP=1;MSQ=251.8;AC=1;AN=29246;NFAM=1	.
chr17	40218140	40218158	chr19	2222303	2222307	38456	404.21	-	-	BND	PASS	38456_1	N	[chr19:2222307[N	38456_2	N	[chr17:40218151[N	SVTYPE=BND;POS=40218151;STRANDS=--:33;CIPOS=-10,8;CIEND=-3,1;CIPOS95=0,0;CIEND95=0,0;MATEID=38456_2;EVENT=38456;SU=33;PE=21;SR=12;ALG=PROD;AF=3.419e-05;NSAMP=1;MSQ=404.21;AC=1;AN=29246;NFAM=1	SVTYPE=BND;POS=2222307;STRANDS=--:33;CIPOS=-3,1;CIEND=-10,8;CIPOS95=0,0;CIEND95=0,0;MATEID=38456_1;EVENT=38456;SECONDARY;SU=33;PE=21;SR=12;ALG=PROD;AF=3.419e-05;NSAMP=1;MSQ=404.21;AC=1;AN=29246;NFAM=1
chr17	40221620	40221639	chr17	40222249	40222259	238254	6.90666e+06	+	-	BND	PASS	238254_1	N	N[chr17:40222260[	238254_2	N	]chr17:40221630]N	SVTYPE=BND;POS=40221630;STRANDS=+-:4;IMPRECISE;CIPOS=-10,9;CIEND=-10,0;CIPOS95=-3,3;CIEND95=-10,0;MATEID=238254_2;EVENT=238254;SU=4;PE=3;SR=1;ALG=PROD;AF=0.4989;NSAMP=14513;MSQ=280.96;RECLASSIFIED;AC=14592;AN=29246;NFAM=13391	SVTYPE=BND;POS=40222260;STRANDS=+-:4;IMPRECISE;CIPOS=-10,0;CIEND=-10,9;CIPOS95=-10,0;CIEND95=-3,3;MATEID=238254_1;EVENT=238254;SECONDARY;SU=4;PE=3;SR=1;ALG=PROD;AF=0.4989;NSAMP=14513;MSQ=280.96;RECLASSIFIED;AC=14592;AN=29246;NFAM=13391
chr17	40221651	40221698	chr17	40222096	40222144	238253	1.27566e+07	+	-	BND	PASS	238253_1	N	N[chr17:40222123[	238253_2	N	]chr17:40221671]N	SVTYPE=BND;POS=40221671;STRANDS=+-:38;IMPRECISE;CIPOS=-20,27;CIEND=-26,22;CIPOS95=-1,1;CIEND95=-2,2;MATEID=238253_2;EVENT=238253;SU=38;PE=35;SR=3;ALG=PROD;AF=0.892;NSAMP=14622;MSQ=502.83;RECLASSIFIED;AC=26086;AN=29246;NFAM=13497	SVTYPE=BND;POS=40222123;STRANDS=+-:38;IMPRECISE;CIPOS=-26,22;CIEND=-20,27;CIPOS95=-2,2;CIEND95=-1,1;MATEID=238253_1;EVENT=238253;SECONDARY;SU=38;PE=35;SR=3;ALG=PROD;AF=0.892;NSAMP=14622;MSQ=502.83;RECLASSIFIED;AC=26086;AN=29246;NFAM=13497
chr17	40222748	40222799	chr17	40224237	40224274	238256	22866.1	+	-	BND	LOW	238256_1	N	N[chr17:40224270[	238256_2	N	]chr17:40222758]N	SVTYPE=BND;POS=40222758;STRANDS=+-:1101;IMPRECISE;CIPOS=-10,41;CIEND=-32,5;CIPOS95=-1,1;CIEND95=-1,1;MATEID=238256_2;EVENT=238256;SU=1101;PE=1099;SR=2;ALG=PROD;AF=0.004445;NSAMP=130;MSQ=152.01;RECLASSIFIED;AC=130;AN=29246;NFAM=124	SVTYPE=BND;POS=40224270;STRANDS=+-:1101;IMPRECISE;CIPOS=-32,5;CIEND=-10,41;CIPOS95=-1,1;CIEND95=-1,1;MATEID=238256_1;EVENT=238256;SECONDARY;SU=1101;PE=1099;SR=2;ALG=PROD;AF=0.004445;NSAMP=130;MSQ=152.01;RECLASSIFIED;AC=130;AN=29246;NFAM=124
chr17	40223854	40224120	chr17	40228124	40228261	238258	566.2	+	-	DEL	PASS	238258	N	<DEL>	.	.	.	SVTYPE=DEL;POS=40223884;SVLEN=-4348;END=40228232;STRANDS=+-:30;IMPRECISE;CIPOS=-30,236;CIEND=-108,29;CIPOS95=-22,22;CIEND95=-22,22;SU=30;PE=30;SR=0;ALG=PROD;AF=6.839e-05;NSAMP=2;MSQ=283.1;AC=2;AN=29246;NFAM=2	.
chr17	40226318	40226322	chr17	40232152	40232163	486559	217.2	-	+	DUP	PASS	486559	N	<DUP>	.	.	.	SVTYPE=DUP;POS=40226318;SVLEN=5839;END=40232157;STRANDS=-+:26;CIPOS=0,4;CIEND=-5,6;CIPOS95=0,0;CIEND95=0,0;SU=26;PE=21;SR=5;ALG=PROD;AF=3.419e-05;NSAMP=1;MSQ=209.63;AC=1;AN=29246;NFAM=1	.
chr17	40235135	40235149	chr17	40235858	40235871	486561	2090.63	-	+	BND	LOW	486561_1	N	]chr17:40235862]N	486561_2	N	N[chr17:40235146[	SVTYPE=BND;POS=40235146;STRANDS=-+:252;CIPOS=-10,4;CIEND=-4,9;CIPOS95=0,0;CIEND95=0,0;MATEID=486561_2;EVENT=486561;SU=252;PE=197;SR=55;ALG=PROD;AF=0.0004787;NSAMP=14;MSQ=142.11;RECLASSIFIED;AC=14;AN=29246;NFAM=13	SVTYPE=BND;POS=40235862;STRANDS=-+:252;CIPOS=-4,9;CIEND=-10,4;CIPOS95=0,0;CIEND95=0,0;MATEID=486561_1;EVENT=486561;SECONDARY;SU=252;PE=197;SR=55;ALG=PROD;AF=0.0004787;NSAMP=14;MSQ=142.11;RECLASSIFIED;AC=14;AN=29246;NFAM=13
chr17	40235849	40235866	chr17	40236210	40236228	238260	435.26	+	-	BND	LOW	238260_1	N	N[chr17:40236221[	238260_2	N	]chr17:40235858]N	SVTYPE=BND;POS=40235858;STRANDS=+-:18;CIPOS=-9,8;CIEND=-10,8;CIPOS95=0,0;CIEND95=0,0;MATEID=238260_2;EVENT=238260;SU=18;PE=0;SR=18;ALG=PROD;AF=0.0005813;NSAMP=17;MSQ=15.9;RECLASSIFIED;AC=17;AN=29246;NFAM=17	SVTYPE=BND;POS=40236221;STRANDS=+-:18;CIPOS=-10,8;CIEND=-9,8;CIPOS95=0,0;CIEND95=0,0;MATEID=238260_1;EVENT=238260;SECONDARY;SU=18;PE=0;SR=18;ALG=PROD;AF=0.0005813;NSAMP=17;MSQ=15.9;RECLASSIFIED;AC=17;AN=29246;NFAM=17
chr17	40246966	40247663	chr17	40248502	40249135	238263	266.38	+	-	DEL	PASS	238263	N	<DEL>	.	.	.	SVTYPE=DEL;POS=40246976;SVLEN=-2153;END=40249129;STRANDS=+-:5;IMPRECISE;CIPOS=-10,687;CIEND=-627,6;CIPOS95=-2,126;CIEND95=-141,0;SU=5;PE=5;SR=0;ALG=PROD;AF=3.419e-05;NSAMP=1;MSQ=158.68;AC=1;AN=29246;NFAM=1	.
chr17	40249537	40250058	chr17	40253199	40253665	486562	482.55	-	+	DUP	PASS	486562	N	<DUP>	.	.	.	SVTYPE=DUP;POS=40249994;SVLEN=3316;END=40253310;STRANDS=-+:64;IMPRECISE;CIPOS=-457,64;CIEND=-111,355;CIPOS95=-88,64;CIEND95=-72,72;SU=64;PE=64;SR=0;ALG=SUM;AF=0.0001368;NSAMP=3;MSQ=58;AC=4;AN=29246;NFAM=3	.
chr17	40255453	40255470	chr17	40255722	40255739	238266	113.11	+	-	BND	LOW	238266_1	N	N[chr17:40255732[	238266_2	N	]chr17:40255462]N	SVTYPE=BND;POS=40255462;STRANDS=+-:4;CIPOS=-9,8;CIEND=-9,8;CIPOS95=0,0;CIEND95=0,0;MATEID=238266_2;EVENT=238266;SU=4;PE=0;SR=4;ALG=PROD;AF=0.0001026;NSAMP=3;MSQ=32.82;RECLASSIFIED;AC=3;AN=29246;NFAM=3	SVTYPE=BND;POS=40255732;STRANDS=+-:4;CIPOS=-9,8;CIEND=-9,8;CIPOS95=0,0;CIEND95=0,0;MATEID=238266_1;EVENT=238266;SECONDARY;SU=4;PE=0;SR=4;ALG=PROD;AF=0.0001026;NSAMP=3;MSQ=32.82;RECLASSIFIED;AC=3;AN=29246;NFAM=3
chr17	40261456	40261467	chr17	40261956	40261967	238268	151.2	+	-	BND	LOW	238268_1	N	N[chr17:40261963[	238268_2	N	]chr17:40261462]N	SVTYPE=BND;POS=40261462;STRANDS=+-:6;CIPOS=-6,5;CIEND=-6,5;CIPOS95=0,0;CIEND95=0,0;MATEID=238268_2;EVENT=238268;SU=6;PE=0;SR=6;ALG=PROD;AF=0.0001368;NSAMP=4;MSQ=19.81;RECLASSIFIED;AC=4;AN=29246;NFAM=4	SVTYPE=BND;POS=40261963;STRANDS=+-:6;CIPOS=-6,5;CIEND=-6,5;CIPOS95=0,0;CIEND95=0,0;MATEID=238268_1;EVENT=238268;SECONDARY;SU=6;PE=0;SR=6;ALG=PROD;AF=0.0001368;NSAMP=4;MSQ=19.81;RECLASSIFIED;AC=4;AN=29246;NFAM=4
chr17	40271725	40272141	chr17	40421172	40421455	568426	202.36	-	-	BND	LOW	568426_1	N	[chr17:40421444[N	568426_2	N	[chr17:40272113[N	SVTYPE=BND;POS=40272113;STRANDS=--:19;IMPRECISE;CIPOS=-387,29;CIEND=-271,12;CIPOS95=-69,29;CIEND95=-46,12;MATEID=568426_2;EVENT=568426;SU=19;PE=19;SR=0;ALG=PROD;AF=0.0003419;NSAMP=10;MSQ=19.26;AC=10;AN=29246;NFAM=10	SVTYPE=BND;POS=40421444;STRANDS=--:19;IMPRECISE;CIPOS=-271,12;CIEND=-387,29;CIPOS95=-46,12;CIEND95=-69,29;MATEID=568426_1;EVENT=568426;SECONDARY;SU=19;PE=19;SR=0;ALG=PROD;AF=0.0003419;NSAMP=10;MSQ=19.26;AC=10;AN=29246;NFAM=10
chr17	40272286	40272588	chr17	40421226	40421484	568427	485.62	+	+	BND	LOW	568427_1	N	N]chr17:40421240]	568427_2	N	N]chr17:40272316]	SVTYPE=BND;POS=40272316;STRANDS=++:49;IMPRECISE;CIPOS=-30,272;CIEND=-14,244;CIPOS95=-30,35;CIEND95=-11,11;MATEID=568427_2;EVENT=568427;SU=49;PE=49;SR=0;ALG=PROD;AF=0.0002735;NSAMP=8;MSQ=60.22;AC=8;AN=29246;NFAM=8	SVTYPE=BND;POS=40421240;STRANDS=++:49;IMPRECISE;CIPOS=-14,244;CIEND=-30,272;CIPOS95=-11,11;CIEND95=-30,35;MATEID=568427_1;EVENT=568427;SECONDARY;SU=49;PE=49;SR=0;ALG=PROD;AF=0.0002735;NSAMP=8;MSQ=60.22;AC=8;AN=29246;NFAM=8
chr17	40292218	40292292	chr17	40292600	40292983	568430	7.26	+	+	BND	LOW	568430_1	N	N]chr17:40292610]	568430_2	N	N]chr17:40292228]	SVTYPE=BND;POS=40292228;STRANDS=++:4;IMPRECISE;CIPOS=-10,64;CIEND=-10,373;CIPOS95=-1,59;CIEND95=-1,102;MATEID=568430_2;EVENT=568430;SU=4;PE=4;SR=0;ALG=PROD;AF=3.419e-05;NSAMP=1;MSQ=6.83;AC=1;AN=29246;NFAM=1	SVTYPE=BND;POS=40292610;STRANDS=++:4;IMPRECISE;CIPOS=-10,373;CIEND=-10,64;CIPOS95=-1,102;CIEND95=-1,59;MATEID=568430_1;EVENT=568430;SECONDARY;SU=4;PE=4;SR=0;ALG=PROD;AF=3.419e-05;NSAMP=1;MSQ=6.83;AC=1;AN=29246;NFAM=1
chr17	40296540	40296577	chr17	40296833	40296842	568431	5.59	+	+	INV	LOW	568431	N	<INV>	.	.	.	SVTYPE=INV;POS=40296577;SVLEN=256;END=40296833;STRANDS=++:1,--:3;IMPRECISE;CIPOS=-37,0;CIEND=0,9;CIPOS95=-28,0;CIEND95=0,3;SU=4;PE=4;SR=0;ALG=PROD;AF=3.419e-05;NSAMP=1;MSQ=4.64;AC=1;AN=29246;NFAM=1	.
chr17	40314151	40314168	chr17	40314447	40314464	238271	86.71	+	-	BND	LOW	238271_1	N	N[chr17:40314458[	238271_2	N	]chr17:40314160]N	SVTYPE=BND;POS=40314160;STRANDS=+-:4;IMPRECISE;CIPOS=-9,8;CIEND=-10,7;CIPOS95=0,0;CIEND95=-1,0;MATEID=238271_2;EVENT=238271;SU=4;PE=0;SR=4;ALG=PROD;AF=6.839e-05;NSAMP=2;MSQ=9.47;RECLASSIFIED;AC=2;AN=29246;NFAM=2	SVTYPE=BND;POS=40314458;STRANDS=+-:4;IMPRECISE;CIPOS=-10,7;CIEND=-9,8;CIPOS95=-1,0;CIEND95=0,0;MATEID=238271_1;EVENT=238271;SECONDARY;SU=4;PE=0;SR=4;ALG=PROD;AF=6.839e-05;NSAMP=2;MSQ=9.47;RECLASSIFIED;AC=2;AN=29246;NFAM=2
chr17	40314543	40314600	chr17	40314834	40314891	238272	158.52	+	-	BND	LOW	238272_1	N	N[chr17:40314864[	238272_2	N	]chr17:40314572]N	SVTYPE=BND;POS=40314572;STRANDS=+-:12;CIPOS=-29,28;CIEND=-29,28;CIPOS95=0,0;CIEND95=0,0;MATEID=238272_2;EVENT=238272;SU=12;PE=0;SR=12;ALG=PROD;AF=0.0002052;NSAMP=6;MSQ=21.47;RECLASSIFIED;AC=6;AN=29246;NFAM=6	SVTYPE=BND;POS=40314864;STRANDS=+-:12;CIPOS=-29,28;CIEND=-29,28;CIPOS95=0,0;CIEND95=0,0;MATEID=238272_1;EVENT=238272;SECONDARY;SU=12;PE=0;SR=12;ALG=PROD;AF=0.0002052;NSAMP=6;MSQ=21.47;RECLASSIFIED;AC=6;AN=29246;NFAM=6
chr17	40323468	40323485	chr17	40323752	40323769	238273	105.04	+	-	BND	LOW	238273_1	N	N[chr17:40323762[	238273_2	N	]chr17:40323477]N	SVTYPE=BND;POS=40323477;STRANDS=+-:4;CIPOS=-9,8;CIEND=-9,8;CIPOS95=0,0;CIEND95=0,0;MATEID=238273_2;EVENT=238273;SU=4;PE=0;SR=4;ALG=PROD;AF=0.0002052;NSAMP=6;MSQ=12.82;RECLASSIFIED;AC=6;AN=29246;NFAM=6	SVTYPE=BND;POS=40323762;STRANDS=+-:4;CIPOS=-9,8;CIEND=-9,8;CIPOS95=0,0;CIEND95=0,0;MATEID=238273_1;EVENT=238273;SECONDARY;SU=4;PE=0;SR=4;ALG=PROD;AF=0.0002052;NSAMP=6;MSQ=12.82;RECLASSIFIED;AC=6;AN=29246;NFAM=6
chr17	40333375	40333432	chr17	40333646	40333703	238274	59.86	+	-	BND	LOW	238274_1	N	N[chr17:40333676[	238274_2	N	]chr17:40333404]N	SVTYPE=BND;POS=40333404;STRANDS=+-:8;CIPOS=-29,28;CIEND=-29,28;CIPOS95=0,0;CIEND95=0,0;MATEID=238274_2;EVENT=238274;SU=8;PE=0;SR=8;ALG=PROD;AF=0.0001026;NSAMP=3;MSQ=8.7;RECLASSIFIED;AC=3;AN=29246;NFAM=3	SVTYPE=BND;POS=40333676;STRANDS=+-:8;CIPOS=-29,28;CIEND=-29,28;CIPOS95=0,0;CIEND95=0,0;MATEID=238274_1;EVENT=238274;SECONDARY;SU=8;PE=0;SR=8;ALG=PROD;AF=0.0001026;NSAMP=3;MSQ=8.7;RECLASSIFIED;AC=3;AN=29246;NFAM=3
chr17	40335659	40335675	chr17	40335943	40335960	238275	589.58	+	-	BND	LOW	238275_1	N	N[chr17:40335953[	238275_2	N	]chr17:40335666]N	SVTYPE=BND;POS=40335666;STRANDS=+-:21;CIPOS=-7,9;CIEND=-9,8;CIPOS95=0,0;CIEND95=0,0;MATEID=238275_2;EVENT=238275;SU=21;PE=0;SR=21;ALG=PROD;AF=0.0003419;NSAMP=10;MSQ=13.56;RECLASSIFIED;AC=10;AN=29246;NFAM=10	SVTYPE=BND;POS=40335953;STRANDS=+-:21;CIPOS=-9,8;CIEND=-7,9;CIPOS95=0,0;CIEND95=0,0;MATEID=238275_1;EVENT=238275;SECONDARY;SU=21;PE=0;SR=21;ALG=PROD;AF=0.0003419;NSAMP=10;MSQ=13.56;RECLASSIFIED;AC=10;AN=29246;NFAM=10
chr17	40342211	40342228	chr17	40342639	40342655	238276	63.44	+	-	BND	LOW	238276_1	N	N[chr17:40342650[	238276_2	N	]chr17:40342220]N	SVTYPE=BND;POS=40342220;STRANDS=+-:4;IMPRECISE;CIPOS=-9,8;CIEND=-10,6;CIPOS95=0,0;CIEND95=-1,0;MATEID=238276_2;EVENT=238276;SU=4;PE=0;SR=4;ALG=PROD;AF=3.419e-05;NSAMP=1;MSQ=9.36;RECLASSIFIED;AC=1;AN=29246;NFAM=1	SVTYPE=BND;POS=40342650;STRANDS=+-:4;IMPRECISE;CIPOS=-10,6;CIEND=-9,8;CIPOS95=-1,0;CIEND95=0,0;MATEID=238276_1;EVENT=238276;SECONDARY;SU=4;PE=0;SR=4;ALG=PROD;AF=3.419e-05;NSAMP=1;MSQ=9.36;RECLASSIFIED;AC=1;AN=29246;NFAM=1
chr17	40361572	40361591	chr17	40361684	40361698	238277	614.57	+	-	DEL	PASS	238277	N	<DEL>	.	.	.	SVTYPE=DEL;POS=40361582;SVLEN=-107;END=40361689;STRANDS=+-:23;CIPOS=-10,9;CIEND=-5,9;CIPOS95=0,0;CIEND95=0,0;SU=23;PE=0;SR=23;ALG=PROD;AF=3.419e-05;NSAMP=1;MSQ=614.56;AC=1;AN=29246;NFAM=1	.
chr17	40366953	40367682	chr18	3036626	3037118	38335	300.53	-	-	BND	LOW	38335_1	N	[chr18:3037090[N	38335_2	N	[chr17:40367654[N	SVTYPE=BND;POS=40367654;STRANDS=--:10;IMPRECISE;CIPOS=-700,29;CIEND=-463,29;CIPOS95=-173,29;CIEND95=-76,29;MATEID=38335_2;EVENT=38335;SU=10;PE=10;SR=0;ALG=PROD;AF=0.0001368;NSAMP=4;MSQ=14.49;AC=4;AN=29246;NFAM=4	SVTYPE=BND;POS=3037090;STRANDS=--:10;IMPRECISE;CIPOS=-463,29;CIEND=-700,29;CIPOS95=-76,29;CIEND95=-173,29;MATEID=38335_1;EVENT=38335;SECONDARY;SU=10;PE=10;SR=0;ALG=PROD;AF=0.0001368;NSAMP=4;MSQ=14.49;AC=4;AN=29246;NFAM=4
chr17	40377338	40377357	chr17	40377409	40377428	238281	1246.78	+	-	BND	PASS	238281_1	N	N[chr17:40377420[	238281_2	N	]chr17:40377348]N	SVTYPE=BND;POS=40377348;STRANDS=+-:44;CIPOS=-10,9;CIEND=-10,9;CIPOS95=0,0;CIEND95=0,0;MATEID=238281_2;EVENT=238281;SU=44;PE=0;SR=44;ALG=PROD;AF=0.0001368;NSAMP=4;MSQ=311.69;RECLASSIFIED;AC=4;AN=29246;NFAM=1	SVTYPE=BND;POS=40377420;STRANDS=+-:44;CIPOS=-10,9;CIEND=-10,9;CIPOS95=0,0;CIEND95=0,0;MATEID=238281_1;EVENT=238281;SECONDARY;SU=44;PE=0;SR=44;ALG=PROD;AF=0.0001368;NSAMP=4;MSQ=311.69;RECLASSIFIED;AC=4;AN=29246;NFAM=1
chr17	40379960	40379977	chr17	40380229	40380246	238282	36.7	+	-	BND	LOW	238282_1	N	N[chr17:40380239[	238282_2	N	]chr17:40379969]N	SVTYPE=BND;POS=40379969;STRANDS=+-:4;CIPOS=-9,8;CIEND=-9,8;CIPOS95=0,0;CIEND95=0,0;MATEID=238282_2;EVENT=238282;SU=4;PE=0;SR=4;ALG=PROD;AF=6.839e-05;NSAMP=2;MSQ=13.52;RECLASSIFIED;AC=2;AN=29246;NFAM=2	SVTYPE=BND;POS=40380239;STRANDS=+-:4;CIPOS=-9,8;CIEND=-9,8;CIPOS95=0,0;CIEND95=0,0;MATEID=238282_1;EVENT=238282;SECONDARY;SU=4;PE=0;SR=4;ALG=PROD;AF=6.839e-05;NSAMP=2;MSQ=13.52;RECLASSIFIED;AC=2;AN=29246;NFAM=2
chr17	40383200	40383679	chr17	40384622	40385099	238283	125.8	+	-	DEL	PASS	238283	N	<DEL>	.	.	.	SVTYPE=DEL;POS=40383210;SVLEN=-1880;END=40385090;STRANDS=+-:8;IMPRECISE;CIPOS=-10,469;CIEND=-468,9;CIPOS95=-2,89;CIEND95=-105,1;SU=8;PE=8;SR=0;ALG=PROD;AF=3.419e-05;NSAMP=1;MSQ=125.8;AC=1;AN=29246;NFAM=1	.
chr17	40388237	40388529	chrX	79565707	79566014	39420	1759.79	-	+	BND	LOW	39420_1	N	]chrX:79565714]N	39420_2	N	N[chr17:40388525[	SVTYPE=BND;POS=40388525;STRANDS=-+:104;IMPRECISE;CIPOS=-287,5;CIEND=-7,300;CIPOS95=-14,5;CIEND95=-7,16;MATEID=39420_2;EVENT=39420;SU=104;PE=104;SR=0;ALG=PROD;AF=0.000171;NSAMP=5;MSQ=210.1;AC=5;AN=29246;NFAM=5	SVTYPE=BND;POS=79565714;STRANDS=-+:104;IMPRECISE;CIPOS=-7,300;CIEND=-287,5;CIPOS95=-7,16;CIEND95=-14,5;MATEID=39420_1;EVENT=39420;SECONDARY;SU=104;PE=104;SR=0;ALG=PROD;AF=0.000171;NSAMP=5;MSQ=210.1;AC=5;AN=29246;NFAM=5
chr17	40389646	40389651	chrX	79565694	79565702	39421	2745.41	+	-	BND	PASS	39421_1	N	N[chrX:79565701[	39421_2	N	]chr17:40389649]N	SVTYPE=BND;POS=40389649;STRANDS=+-:205;CIPOS=-3,2;CIEND=-6,2;CIPOS95=0,0;CIEND95=0,0;MATEID=39421_2;EVENT=39421;SU=205;PE=134;SR=71;ALG=PROD;AF=0.000171;NSAMP=5;MSQ=312.3;AC=5;AN=29246;NFAM=5	SVTYPE=BND;POS=79565701;STRANDS=+-:205;CIPOS=-6,2;CIEND=-3,2;CIPOS95=0,0;CIEND95=0,0;MATEID=39421_1;EVENT=39421;SECONDARY;SU=205;PE=134;SR=71;ALG=PROD;AF=0.000171;NSAMP=5;MSQ=312.3;AC=5;AN=29246;NFAM=5
chr17	40424577	40424613	chr17	40424706	40424725	238286	922.83	+	-	DEL	PASS	238286	N	<DEL>	.	.	.	SVTYPE=DEL;POS=40424590;SVLEN=-126;END=40424716;STRANDS=+-:33;CIPOS=-13,23;CIEND=-10,9;CIPOS95=0,0;CIEND95=0,0;SU=33;PE=0;SR=33;ALG=PROD;AF=6.839e-05;NSAMP=2;MSQ=286.2;AC=2;AN=29246;NFAM=2	.
chr17	40425176	40425193	chr17	40425310	40425327	238288	11.16	+	-	BND	LOW	238288_1	N	N[chr17:40425320[	238288_2	N	]chr17:40425185]N	SVTYPE=BND;POS=40425185;STRANDS=+-:4;CIPOS=-9,8;CIEND=-9,8;CIPOS95=0,0;CIEND95=0,0;MATEID=238288_2;EVENT=238288;SU=4;PE=0;SR=4;ALG=PROD;AF=3.419e-05;NSAMP=1;MSQ=9.3;RECLASSIFIED;AC=1;AN=29246;NFAM=1	SVTYPE=BND;POS=40425320;STRANDS=+-:4;CIPOS=-9,8;CIEND=-9,8;CIPOS95=0,0;CIEND95=0,0;MATEID=238288_1;EVENT=238288;SECONDARY;SU=4;PE=0;SR=4;ALG=PROD;AF=3.419e-05;NSAMP=1;MSQ=9.3;RECLASSIFIED;AC=1;AN=29246;NFAM=1
chr17	40425995	40426078	chr17	40433169	40433251	238289	2982.05	+	-	DEL	PASS	238289	N	<DEL>	.	.	.	SVTYPE=DEL;POS=40426037;SVLEN=-7174;END=40433211;STRANDS=+-:126;CIPOS=-42,41;CIEND=-42,40;CIPOS95=0,0;CIEND95=0,0;SU=126;PE=72;SR=54;ALG=PROD;AF=0.0001026;NSAMP=3;MSQ=578.45;AC=3;AN=29246;NFAM=3	.
chr17	40444849	40444866	chr20	30503243	30503260	38865	8878.49	-	+	BND	LOW	38865_1	N	]chr20:30503252]N	38865_2	N	N[chr17:40444859[	SVTYPE=BND;POS=40444859;STRANDS=-+:4;CIPOS=-9,8;CIEND=-9,8;CIPOS95=0,0;CIEND95=0,0;MATEID=38865_2;EVENT=38865;SU=4;PE=0;SR=4;ALG=PROD;AF=0.008035;NSAMP=235;MSQ=22.99;AC=235;AN=29246;NFAM=235	SVTYPE=BND;POS=30503252;STRANDS=-+:4;CIPOS=-9,8;CIEND=-9,8;CIPOS95=0,0;CIEND95=0,0;MATEID=38865_1;EVENT=38865;SECONDARY;SU=4;PE=0;SR=4;ALG=PROD;AF=0.008035;NSAMP=235;MSQ=22.99;AC=235;AN=29246;NFAM=235
chr17	40463375	40463420	chr17	40474961	40475016	238291	659.13	+	-	DEL	PASS	238291	N	<DEL>	.	.	.	SVTYPE=DEL;POS=40463398;SVLEN=-11589;END=40474987;STRANDS=+-:24;CIPOS=-23,22;CIEND=-26,29;CIPOS95=0,0;CIEND95=0,0;SU=24;PE=6;SR=18;ALG=PROD;AF=6.839e-05;NSAMP=2;MSQ=329.56;AC=2;AN=29246;NFAM=2	.
chr17	40465811	40465828	chr17	40466248	40466265	238292	162.29	+	-	BND	LOW	238292_1	N	N[chr17:40466258[	238292_2	N	]chr17:40465820]N	SVTYPE=BND;POS=40465820;STRANDS=+-:4;CIPOS=-9,8;CIEND=-9,8;CIPOS95=0,0;CIEND95=0,0;MATEID=238292_2;EVENT=238292;SU=4;PE=0;SR=4;ALG=PROD;AF=0.0001026;NSAMP=3;MSQ=19.91;RECLASSIFIED;AC=3;AN=29246;NFAM=3	SVTYPE=BND;POS=40466258;STRANDS=+-:4;CIPOS=-9,8;CIEND=-9,8;CIPOS95=0,0;CIEND95=0,0;MATEID=238292_1;EVENT=238292;SECONDARY;SU=4;PE=0;SR=4;ALG=PROD;AF=0.0001026;NSAMP=3;MSQ=19.91;RECLASSIFIED;AC=3;AN=29246;NFAM=3
chr17	40468458	40468477	chr17	40471798	40471808	238293	179.59	+	-	DEL	PASS	238293	N	<DEL>	.	.	.	SVTYPE=DEL;POS=40468468;SVLEN=-3340;END=40471808;STRANDS=+-:10;IMPRECISE;CIPOS=-10,9;CIEND=-10,0;CIPOS95=-1,1;CIEND95=-8,0;SU=10;PE=8;SR=2;ALG=PROD;AF=3.419e-05;NSAMP=1;MSQ=179.59;AC=1;AN=29246;NFAM=1	.
chr17	40479417	40479699	chr17	40481198	40481570	238294	170.51	+	-	DEL	PASS	238294	N	<DEL>	.	.	.	SVTYPE=DEL;POS=40479426;SVLEN=-2135;END=40481561;STRANDS=+-:12;IMPRECISE;CIPOS=-9,273;CIEND=-363,9;CIPOS95=-1,62;CIEND95=-54,2;SU=12;PE=12;SR=0;ALG=PROD;AF=3.419e-05;NSAMP=1;MSQ=170.51;AC=1;AN=29246;NFAM=1	.
chr17	40481623	40482100	chr17	40522969	40523197	238295	1.53595e+06	+	-	BND	LOW	238295_1	N	N[chr17:40523189[	238295_2	N	]chr17:40481633]N	SVTYPE=BND;POS=40481633;STRANDS=+-:12;IMPRECISE;CIPOS=-10,467;CIEND=-219,9;CIPOS95=-2,69;CIEND95=-50,1;MATEID=238295_2;EVENT=238295;SU=12;PE=12;SR=0;ALG=PROD;AF=0.4374;NSAMP=12793;MSQ=73.75;RECLASSIFIED;AC=12793;AN=29246;NFAM=11842	SVTYPE=BND;POS=40523189;STRANDS=+-:12;IMPRECISE;CIPOS=-219,9;CIEND=-10,467;CIPOS95=-50,1;CIEND95=-2,69;MATEID=238295_1;EVENT=238295;SECONDARY;SU=12;PE=12;SR=0;ALG=PROD;AF=0.4374;NSAMP=12793;MSQ=73.75;RECLASSIFIED;AC=12793;AN=29246;NFAM=11842
chr17	40492664	40492678	chr17	40492756	40492775	238296	252.07	+	-	DEL	PASS	238296	N	<DEL>	.	.	.	SVTYPE=DEL;POS=40492672;SVLEN=-94;END=40492766;STRANDS=+-:6;CIPOS=-8,6;CIEND=-10,9;CIPOS95=0,0;CIEND95=0,0;SU=6;PE=1;SR=5;ALG=PROD;AF=0.0001026;NSAMP=3;MSQ=83.85;AC=3;AN=29246;NFAM=3	.
chr17	40492898	40493023	chr17	40494097	40494532	238297	77.64	+	-	DEL	PASS	238297	N	<DEL>	.	.	.	SVTYPE=DEL;POS=40492908;SVLEN=-1615;END=40494523;STRANDS=+-:6;IMPRECISE;CIPOS=-10,115;CIEND=-426,9;CIPOS95=-2,62;CIEND95=-84,2;SU=6;PE=6;SR=0;ALG=PROD;AF=3.419e-05;NSAMP=1;MSQ=77.64;AC=1;AN=29246;NFAM=1	.
chr17	40503682	40503701	chr17	40506824	40506843	486563	189.07	-	+	BND	LOW	486563_1	N	]chr17:40506834]N	486563_2	N	N[chr17:40503693[	SVTYPE=BND;POS=40503693;STRANDS=-+:20;CIPOS=-10,9;CIEND=-10,9;CIPOS95=0,0;CIEND95=0,0;MATEID=486563_2;EVENT=486563;SU=20;PE=12;SR=8;ALG=PROD;AF=3.419e-05;NSAMP=1;MSQ=189.07;RECLASSIFIED;AC=1;AN=29246;NFAM=1	SVTYPE=BND;POS=40506834;STRANDS=-+:20;CIPOS=-10,9;CIEND=-10,9;CIPOS95=0,0;CIEND95=0,0;MATEID=486563_1;EVENT=486563;SECONDARY;SU=20;PE=12;SR=8;ALG=PROD;AF=3.419e-05;NSAMP=1;MSQ=189.07;RECLASSIFIED;AC=1;AN=29246;NFAM=1
chr17	40503984	40504001	chr17	40504320	40504338	238298	719.21	+	-	BND	LOW	238298_1	N	N[chr17:40504330[	238298_2	N	]chr17:40503993]N	SVTYPE=BND;POS=40503993;STRANDS=+-:32;CIPOS=-9,8;CIEND=-9,9;CIPOS95=0,0;CIEND95=0,0;MATEID=238298_2;EVENT=238298;SU=32;PE=0;SR=32;ALG=PROD;AF=0.0006497;NSAMP=19;MSQ=24.92;RECLASSIFIED;AC=19;AN=29246;NFAM=19	SVTYPE=BND;POS=40504330;STRANDS=+-:32;CIPOS=-9,9;CIEND=-9,8;CIPOS95=0,0;CIEND95=0,0;MATEID=238298_1;EVENT=238298;SECONDARY;SU=32;PE=0;SR=32;ALG=PROD;AF=0.0006497;NSAMP=19;MSQ=24.92;RECLASSIFIED;AC=19;AN=29246;NFAM=19
chr17	40504090	40504105	chr17	40506825	40506838	238299	557.32	+	-	BND	PASS	238299_1	N	N[chr17:40506836[	238299_2	N	]chr17:40504096]N	SVTYPE=BND;POS=40504096;STRANDS=+-:21;IMPRECISE;CIPOS=-6,9;CIEND=-10,3;CIPOS95=-1,1;CIEND95=-1,0;MATEID=238299_2;EVENT=238299;SU=21;PE=18;SR=3;ALG=PROD;AF=3.419e-05;NSAMP=1;MSQ=557.32;RECLASSIFIED;AC=1;AN=29246;NFAM=1	SVTYPE=BND;POS=40506836;STRANDS=+-:21;IMPRECISE;CIPOS=-10,3;CIEND=-6,9;CIPOS95=-1,0;CIEND95=-1,1;MATEID=238299_1;EVENT=238299;SECONDARY;SU=21;PE=18;SR=3;ALG=PROD;AF=3.419e-05;NSAMP=1;MSQ=557.32;RECLASSIFIED;AC=1;AN=29246;NFAM=1
chr17	40509533	40509533	chrX	19538474	19538474	39284	2.93101e+06	-	+	BND	LOW	39284_1	N	]chrX:19538474]N	39284_2	N	N[chr17:40509534[	SVTYPE=BND;POS=40509534;STRANDS=-+:930;CIPOS=0,0;CIEND=0,0;CIPOS95=0,0;CIEND95=0,0;MATEID=39284_2;EVENT=39284;SU=930;PE=90;SR=840;ALG=PROD;AF=0.451;NSAMP=13189;MSQ=129.94;AC=13189;AN=29246;NFAM=12188	SVTYPE=BND;POS=19538474;STRANDS=-+:930;CIPOS=0,0;CIEND=0,0;CIPOS95=0,0;CIEND95=0,0;MATEID=39284_1;EVENT=39284;SECONDARY;SU=930;PE=90;SR=840;ALG=PROD;AF=0.451;NSAMP=13189;MSQ=129.94;AC=13189;AN=29246;NFAM=12188
chr17	40509545	40509608	chr20	43427910	43428085	38902	115085.0	+	+	BND	LOW	38902_1	N	N]chr20:43427918]	38902_2	N	N]chr17:40509554]	SVTYPE=BND;POS=40509554;STRANDS=++:4002;IMPRECISE;CIPOS=-9,54;CIEND=-8,167;CIPOS95=0,0;CIEND95=-6,6;MATEID=38902_2;EVENT=38902;SU=4002;PE=4002;SR=0;ALG=PROD;AF=0.05991;NSAMP=1752;MSQ=33.48;AC=1752;AN=29246;NFAM=1681	SVTYPE=BND;POS=43427918;STRANDS=++:4002;IMPRECISE;CIPOS=-8,167;CIEND=-9,54;CIPOS95=-6,6;CIEND95=0,0;MATEID=38902_1;EVENT=38902;SECONDARY;SU=4002;PE=4002;SR=0;ALG=PROD;AF=0.05991;NSAMP=1752;MSQ=33.48;AC=1752;AN=29246;NFAM=1681
chr17	40512744	40512761	chr17	40513036	40513053	238300	76.11	+	-	MEI	PASS	238300	N	<DEL:ME:SINE|Alu|AluY>	.	.	.	SVTYPE=MEI;POS=40512752;SVLEN=-294;END=40513046;STRANDS=+-:4;IMPRECISE;CIPOS=-8,9;CIEND=-10,7;CIPOS95=0,1;CIEND95=-1,0;SU=4;PE=0;SR=4;ALG=PROD;AF=3.419e-05;NSAMP=1;MSQ=53.85;AC=1;AN=29246;NFAM=1	.
chr17	40522742	40523214	chrX	3609771	3610352	39223	439525.0	-	-	BND	LOW	39223_1	N	[chrX:3610332[N	39223_2	N	[chr17:40523190[N	SVTYPE=BND;POS=40523190;STRANDS=--:30;IMPRECISE;CIPOS=-447,25;CIEND=-560,21;CIPOS95=-42,25;CIEND95=-117,21;MATEID=39223_2;EVENT=39223;SU=30;PE=30;SR=0;ALG=PROD;AF=0.2392;NSAMP=6988;MSQ=38.28;AC=6997;AN=29246;NFAM=6655	SVTYPE=BND;POS=3610332;STRANDS=--:30;IMPRECISE;CIPOS=-560,21;CIEND=-447,25;CIPOS95=-117,21;CIEND95=-42,25;MATEID=39223_1;EVENT=39223;SECONDARY;SU=30;PE=30;SR=0;ALG=PROD;AF=0.2392;NSAMP=6988;MSQ=38.28;AC=6997;AN=29246;NFAM=6655
chr17	40532117	40532126	chr17	40533176	40533181	238302	605.41	+	-	DEL	PASS	238302	N	<DEL>	.	.	.	SVTYPE=DEL;POS=40532121;SVLEN=-1059;END=40533180;STRANDS=+-:24;CIPOS=-4,5;CIEND=-4,1;CIPOS95=0,0;CIEND95=0,0;SU=24;PE=17;SR=7;ALG=PROD;AF=3.419e-05;NSAMP=1;MSQ=605.41;AC=1;AN=29246;NFAM=1	.
chr17	40538278	40538291	chr17	40541382	40541386	238303	683.44	+	-	DEL	PASS	238303	N	<DEL>	.	.	.	SVTYPE=DEL;POS=40538288;SVLEN=-3097;END=40541385;STRANDS=+-:27;CIPOS=-10,3;CIEND=-3,1;CIPOS95=0,0;CIEND95=0,0;SU=27;PE=17;SR=10;ALG=PROD;AF=3.419e-05;NSAMP=1;MSQ=683.44;AC=1;AN=29246;NFAM=1	.
chr17	40613649	40613668	chr17	40613720	40613739	238304	350.75	+	-	BND	PASS	238304_1	N	N[chr17:40613731[	238304_2	N	]chr17:40613659]N	SVTYPE=BND;POS=40613659;STRANDS=+-:12;CIPOS=-10,9;CIEND=-10,9;CIPOS95=0,0;CIEND95=0,0;MATEID=238304_2;EVENT=238304;SU=12;PE=0;SR=12;ALG=PROD;AF=3.419e-05;NSAMP=1;MSQ=350.74;RECLASSIFIED;AC=1;AN=29246;NFAM=1	SVTYPE=BND;POS=40613731;STRANDS=+-:12;CIPOS=-10,9;CIEND=-10,9;CIPOS95=0,0;CIEND95=0,0;MATEID=238304_1;EVENT=238304;SECONDARY;SU=12;PE=0;SR=12;ALG=PROD;AF=3.419e-05;NSAMP=1;MSQ=350.74;RECLASSIFIED;AC=1;AN=29246;NFAM=1
chr17	40618322	40618339	chr20	36956370	36956387	38889	20.89	-	+	BND	LOW	38889_1	N	]chr20:36956379]N	38889_2	N	N[chr17:40618332[	SVTYPE=BND;POS=40618332;STRANDS=-+:4;CIPOS=-9,8;CIEND=-9,8;CIPOS95=0,0;CIEND95=0,0;MATEID=38889_2;EVENT=38889;SU=4;PE=0;SR=4;ALG=PROD;AF=3.419e-05;NSAMP=1;MSQ=20.89;AC=1;AN=29246;NFAM=1	SVTYPE=BND;POS=36956379;STRANDS=-+:4;CIPOS=-9,8;CIEND=-9,8;CIPOS95=0,0;CIEND95=0,0;MATEID=38889_1;EVENT=38889;SECONDARY;SU=4;PE=0;SR=4;ALG=PROD;AF=3.419e-05;NSAMP=1;MSQ=20.89;AC=1;AN=29246;NFAM=1
chr17	40629705	40629706	chr17	40629774	40629774	238305	32006.3	+	-	BND	LOW	238305_1	N	N[chr17:40629775[	238305_2	N	]chr17:40629706]N	SVTYPE=BND;POS=40629706;STRANDS=+-:1011;CIPOS=-1,0;CIEND=0,0;CIPOS95=0,0;CIEND95=0,0;MATEID=238305_2;EVENT=238305;SU=1011;PE=7;SR=1004;ALG=PROD;AF=0.004411;NSAMP=127;MSQ=191.95;RECLASSIFIED;AC=129;AN=29246;NFAM=124	SVTYPE=BND;POS=40629775;STRANDS=+-:1011;CIPOS=0,0;CIEND=-1,0;CIPOS95=0,0;CIEND95=0,0;MATEID=238305_1;EVENT=238305;SECONDARY;SU=1011;PE=7;SR=1004;ALG=PROD;AF=0.004411;NSAMP=127;MSQ=191.95;RECLASSIFIED;AC=129;AN=29246;NFAM=124
chr17	40660186	40660205	chr17	40661835	40661840	238306	515.55	+	-	DEL	PASS	238306	N	<DEL>	.	.	.	SVTYPE=DEL;POS=40660196;SVLEN=-1643;END=40661839;STRANDS=+-:21;CIPOS=-10,9;CIEND=-4,1;CIPOS95=0,0;CIEND95=0,0;SU=21;PE=13;SR=8;ALG=PROD;AF=3.419e-05;NSAMP=1;MSQ=515.55;AC=1;AN=29246;NFAM=1	.
chr17	40665483	40665502	chr17	40667141	40667158	238307	128.74	+	-	DEL	PASS	238307	N	<DEL>	.	.	.	SVTYPE=DEL;POS=40665493;SVLEN=-1658;END=40667151;STRANDS=+-:8;IMPRECISE;CIPOS=-10,9;CIEND=-10,7;CIPOS95=-3,3;CIEND95=-3,0;SU=8;PE=7;SR=1;ALG=PROD;AF=3.419e-05;NSAMP=1;MSQ=128.74;AC=1;AN=29246;NFAM=1	.
chr17	40682519	40682892	chr17	40699154	40699424	486564	157.41	-	+	DUP	PASS	486564	N	<DUP>	.	.	.	SVTYPE=DUP;POS=40682883;SVLEN=16281;END=40699164;STRANDS=-+:12;IMPRECISE;CIPOS=-364,9;CIEND=-10,260;CIPOS95=-69,1;CIEND95=-1,43;SU=12;PE=12;SR=0;ALG=PROD;AF=3.419e-05;NSAMP=1;MSQ=114.6;AC=1;AN=29246;NFAM=1	.
chr17	40690914	40690914	chr17	40690972	40690972	238308	495180.0	+	-	BND	LOW	238308_1	N	N[chr17:40690973[	238308_2	N	]chr17:40690914]N	SVTYPE=BND;POS=40690914;STRANDS=+-:14219;CIPOS=0,0;CIEND=0,0;CIPOS95=0,0;CIEND95=0,0;MATEID=238308_2;EVENT=238308;SU=14219;PE=107;SR=14112;ALG=PROD;AF=0.07895;NSAMP=2077;MSQ=199.1;RECLASSIFIED;AC=2309;AN=29246;NFAM=2006	SVTYPE=BND;POS=40690973;STRANDS=+-:14219;CIPOS=0,0;CIEND=0,0;CIPOS95=0,0;CIEND95=0,0;MATEID=238308_1;EVENT=238308;SECONDARY;SU=14219;PE=107;SR=14112;ALG=PROD;AF=0.07895;NSAMP=2077;MSQ=199.1;RECLASSIFIED;AC=2309;AN=29246;NFAM=2006
chr17	40693245	40693256	chr17	40693448	40693459	238309	167.71	+	-	BND	LOW	238309_1	N	N[chr17:40693455[	238309_2	N	]chr17:40693251]N	SVTYPE=BND;POS=40693251;STRANDS=+-:6;CIPOS=-6,5;CIEND=-6,5;CIPOS95=0,0;CIEND95=0,0;MATEID=238309_2;EVENT=238309;SU=6;PE=0;SR=6;ALG=PROD;AF=3.419e-05;NSAMP=1;MSQ=14.92;RECLASSIFIED;AC=1;AN=29246;NFAM=1	SVTYPE=BND;POS=40693455;STRANDS=+-:6;CIPOS=-6,5;CIEND=-6,5;CIPOS95=0,0;CIEND95=0,0;MATEID=238309_1;EVENT=238309;SECONDARY;SU=6;PE=0;SR=6;ALG=PROD;AF=3.419e-05;NSAMP=1;MSQ=14.92;RECLASSIFIED;AC=1;AN=29246;NFAM=1
chr17	40705762	40706026	chr17	40711332	40711569	486565	210.19	-	+	DUP	PASS	486565	N	<DUP>	.	.	.	SVTYPE=DUP;POS=40706017;SVLEN=5325;END=40711342;STRANDS=-+:18;IMPRECISE;CIPOS=-255,9;CIEND=-10,227;CIPOS95=-48,2;CIEND95=-3,41;SU=18;PE=18;SR=0;ALG=PROD;AF=6.839e-05;NSAMP=1;MSQ=207.54;AC=2;AN=29246;NFAM=1	.
chr17	40727775	40728664	chrX	154757651	154758484	39569	1494.98	-	+	BND	LOW	39569_1	N	]chrX:154757685]N	39569_2	N	N[chr17:40728538[	SVTYPE=BND;POS=40728538;STRANDS=-+:31;IMPRECISE;CIPOS=-762,127;CIEND=-34,799;CIPOS95=-132,127;CIEND95=-34,177;MATEID=39569_2;EVENT=39569;SU=31;PE=31;SR=0;ALG=SUM;AF=0.001539;NSAMP=45;MSQ=29.04;AC=45;AN=29246;NFAM=45	SVTYPE=BND;POS=154757685;STRANDS=-+:31;IMPRECISE;CIPOS=-34,799;CIEND=-762,127;CIPOS95=-34,177;CIEND95=-132,127;MATEID=39569_1;EVENT=39569;SECONDARY;SU=31;PE=31;SR=0;ALG=SUM;AF=0.001539;NSAMP=45;MSQ=29.04;AC=45;AN=29246;NFAM=45
chr17	40734077	40734083	chr17	40734235	40734240	238310	5065.49	+	-	BND	LOW	238310_1	N	N[chr17:40734239[	238310_2	N	]chr17:40734081]N	SVTYPE=BND;POS=40734081;STRANDS=+-:208;CIPOS=-4,2;CIEND=-3,2;CIPOS95=0,0;CIEND95=0,0;MATEID=238310_2;EVENT=238310;SU=208;PE=5;SR=203;ALG=PROD;AF=0.0008548;NSAMP=25;MSQ=202.59;RECLASSIFIED;AC=25;AN=29246;NFAM=24	SVTYPE=BND;POS=40734239;STRANDS=+-:208;CIPOS=-3,2;CIEND=-4,2;CIPOS95=0,0;CIEND95=0,0;MATEID=238310_1;EVENT=238310;SECONDARY;SU=208;PE=5;SR=203;ALG=PROD;AF=0.0008548;NSAMP=25;MSQ=202.59;RECLASSIFIED;AC=25;AN=29246;NFAM=24
chr17	40756209	40756258	chr17	40756921	40757038	568434	29.89	+	+	INV	LOW	568434	N	<INV>	.	.	.	SVTYPE=INV;POS=40756249;SVLEN=776;END=40757025;STRANDS=++:2,--:4;IMPRECISE;CIPOS=-40,9;CIEND=-104,13;CIPOS95=-30,0;CIEND95=-90,4;SU=6;PE=6;SR=0;ALG=PROD;AF=3.419e-05;NSAMP=1;MSQ=29.74;AC=1;AN=29246;NFAM=1	.
chr17	40756360	40756559	chr17	40756885	40756890	568435	9.3	+	+	INV	LOW	568435	N	<INV>	.	.	.	SVTYPE=INV;POS=40756370;SVLEN=515;END=40756885;STRANDS=++:4,--:1;IMPRECISE;CIPOS=-10,189;CIEND=0,5;CIPOS95=-2,109;CIEND95=0,5;SU=5;PE=5;SR=0;ALG=PROD;AF=3.419e-05;NSAMP=1;MSQ=9.3;AC=1;AN=29246;NFAM=1	.
chr17	40786537	40786586	chr17	40786738	40786787	238311	630.49	+	-	DEL	PASS	238311	N	<DEL>	.	.	.	SVTYPE=DEL;POS=40786562;SVLEN=-201;END=40786763;STRANDS=+-:14;CIPOS=-25,24;CIEND=-25,24;CIPOS95=0,0;CIEND95=0,0;SU=14;PE=0;SR=14;ALG=PROD;AF=0.0001368;NSAMP=4;MSQ=156.44;AC=4;AN=29246;NFAM=3	.
chr17	40795275	40795293	chr17	40795939	40795946	238312	374.69	+	-	DEL	PASS	238312	N	<DEL>	.	.	.	SVTYPE=DEL;POS=40795285;SVLEN=-658;END=40795943;STRANDS=+-:9;CIPOS=-10,8;CIEND=-4,3;CIPOS95=0,0;CIEND95=0,0;SU=9;PE=0;SR=9;ALG=PROD;AF=3.419e-05;NSAMP=1;MSQ=374.66;AC=1;AN=29246;NFAM=1	.
chr17	40811154	40811161	chr17	40811213	40811222	238313	3140.24	+	-	BND	LOW	238313_1	N	N[chr17:40811219[	238313_2	N	]chr17:40811158]N	SVTYPE=BND;POS=40811158;STRANDS=+-:111;CIPOS=-4,3;CIEND=-5,4;CIPOS95=0,0;CIEND95=0,0;MATEID=238313_2;EVENT=238313;SU=111;PE=2;SR=109;ALG=PROD;AF=6.839e-05;NSAMP=2;MSQ=221.84;RECLASSIFIED;AC=2;AN=29242;NFAM=2	SVTYPE=BND;POS=40811219;STRANDS=+-:111;CIPOS=-5,4;CIEND=-4,3;CIPOS95=0,0;CIEND95=0,0;MATEID=238313_1;EVENT=238313;SECONDARY;SU=111;PE=2;SR=109;ALG=PROD;AF=6.839e-05;NSAMP=2;MSQ=221.84;RECLASSIFIED;AC=2;AN=29242;NFAM=2
chr17	40818865	40818904	chr17	40819070	40819118	238314	96.2	+	-	BND	LOW	238314_1	N	N[chr17:40819092[	238314_2	N	]chr17:40818876]N	SVTYPE=BND;POS=40818876;STRANDS=+-:8;IMPRECISE;CIPOS=-11,28;CIEND=-21,27;CIPOS95=-11,18;CIEND95=-7,7;MATEID=238314_2;EVENT=238314;SU=8;PE=0;SR=8;ALG=PROD;AF=0.0001026;NSAMP=3;MSQ=17.84;RECLASSIFIED;AC=3;AN=29246;NFAM=3	SVTYPE=BND;POS=40819092;STRANDS=+-:8;IMPRECISE;CIPOS=-21,27;CIEND=-11,28;CIPOS95=-7,7;CIEND95=-11,18;MATEID=238314_1;EVENT=238314;SECONDARY;SU=8;PE=0;SR=8;ALG=PROD;AF=0.0001026;NSAMP=3;MSQ=17.84;RECLASSIFIED;AC=3;AN=29246;NFAM=3
chr17	40844870	40844882	chr17	40847556	40847573	238316	185.67	+	-	DEL	PASS	238316	N	<DEL>	.	.	.	SVTYPE=DEL;POS=40844877;SVLEN=-2687;END=40847564;STRANDS=+-:11;CIPOS=-7,5;CIEND=-8,9;CIPOS95=0,0;CIEND95=0,0;SU=11;PE=5;SR=6;ALG=PROD;AF=3.419e-05;NSAMP=1;MSQ=185.67;AC=1;AN=29246;NFAM=1	.
chr17	40863924	40863981	chr19	39339715	39339772	38635	1871.38	-	+	BND	LOW	38635_1	N	]chr19:39339744]N	38635_2	N	N[chr17:40863954[	SVTYPE=BND;POS=40863954;STRANDS=-+:13;CIPOS=-29,28;CIEND=-29,28;CIPOS95=0,0;CIEND95=0,0;MATEID=38635_2;EVENT=38635;SU=13;PE=0;SR=13;ALG=PROD;AF=0.001744;NSAMP=51;MSQ=21.07;AC=51;AN=29246;NFAM=51	SVTYPE=BND;POS=39339744;STRANDS=-+:13;CIPOS=-29,28;CIEND=-29,28;CIPOS95=0,0;CIEND95=0,0;MATEID=38635_1;EVENT=38635;SECONDARY;SU=13;PE=0;SR=13;ALG=PROD;AF=0.001744;NSAMP=51;MSQ=21.07;AC=51;AN=29246;NFAM=51
chr17	40863982	40863999	chr17	40864606	40864623	238317	691.19	+	-	BND	LOW	238317_1	N	N[chr17:40864616[	238317_2	N	]chr17:40863991]N	SVTYPE=BND;POS=40863991;STRANDS=+-:4;CIPOS=-9,8;CIEND=-9,8;CIPOS95=0,0;CIEND95=0,0;MATEID=238317_2;EVENT=238317;SU=4;PE=0;SR=4;ALG=PROD;AF=0.001026;NSAMP=30;MSQ=19.38;RECLASSIFIED;AC=30;AN=29246;NFAM=30	SVTYPE=BND;POS=40864616;STRANDS=+-:4;CIPOS=-9,8;CIEND=-9,8;CIPOS95=0,0;CIEND95=0,0;MATEID=238317_1;EVENT=238317;SECONDARY;SU=4;PE=0;SR=4;ALG=PROD;AF=0.001026;NSAMP=30;MSQ=19.38;RECLASSIFIED;AC=30;AN=29246;NFAM=30
chr17	40865263	40865277	chr17	40866026	40866030	238318	689.39	+	-	DEL	PASS	238318	N	<DEL>	.	.	.	SVTYPE=DEL;POS=40865273;SVLEN=-756;END=40866029;STRANDS=+-:29;CIPOS=-10,4;CIEND=-3,1;CIPOS95=0,0;CIEND95=0,0;SU=29;PE=16;SR=13;ALG=PROD;AF=3.419e-05;NSAMP=1;MSQ=689.39;AC=1;AN=29246;NFAM=1	.
chr17	40874569	40874628	chr17	40874700	40874759	238319	833.47	+	-	DEL	PASS	238319	N	<DEL>	.	.	.	SVTYPE=DEL;POS=40874599;SVLEN=-131;END=40874730;STRANDS=+-:38;CIPOS=-30,29;CIEND=-30,29;CIPOS95=0,0;CIEND95=0,0;SU=38;PE=0;SR=38;ALG=PROD;AF=3.419e-05;NSAMP=1;MSQ=107.7;AC=1;AN=29246;NFAM=1	.
chr17	40879755	40879762	chr17	40880220	40880230	486566	194.36	-	+	DUP	PASS	486566	N	<DUP>	.	.	.	SVTYPE=DUP;POS=40879760;SVLEN=465;END=40880225;STRANDS=-+:19;CIPOS=-5,2;CIEND=-5,5;CIPOS95=0,0;CIEND95=0,0;SU=19;PE=13;SR=6;ALG=PROD;AF=6.839e-05;NSAMP=2;MSQ=91.8;AC=2;AN=29246;NFAM=2	.
chr17	40884742	40884761	chr17	40885574	40885593	238320	518.62	+	-	DEL	PASS	238320	N	<DEL>	.	.	.	SVTYPE=DEL;POS=40884752;SVLEN=-832;END=40885584;STRANDS=+-:21;CIPOS=-10,9;CIEND=-10,9;CIPOS95=0,0;CIEND95=0,0;SU=21;PE=13;SR=8;ALG=PROD;AF=3.419e-05;NSAMP=1;MSQ=518.62;AC=1;AN=29246;NFAM=1	.
chr17	40902233	40902281	chr17	40918187	40918236	238322	611.43	+	-	DEL	PASS	238322	N	<DEL>	.	.	.	SVTYPE=DEL;POS=40902257;SVLEN=-15956;END=40918213;STRANDS=+-:28;CIPOS=-24,24;CIEND=-26,23;CIPOS95=0,0;CIEND95=0,0;SU=28;PE=16;SR=12;ALG=PROD;AF=6.839e-05;NSAMP=2;MSQ=305.71;AC=2;AN=29246;NFAM=2	.
chr17	40909711	40909723	chr17	40979598	40979617	238323	272.71	+	-	DEL	PASS	238323	N	<DEL>	.	.	.	SVTYPE=DEL;POS=40909717;SVLEN=-69891;END=40979608;STRANDS=+-:13;CIPOS=-6,6;CIEND=-10,9;CIPOS95=0,0;CIEND95=0,0;SU=13;PE=8;SR=5;ALG=PROD;AF=3.419e-05;NSAMP=1;MSQ=272.71;AC=1;AN=29246;NFAM=1	.
chr17	40910514	40910517	chr17	40920226	40920228	238324	719.45	+	-	DEL	PASS	238324	N	<DEL>	.	.	.	SVTYPE=DEL;POS=40910516;SVLEN=-9712;END=40920228;STRANDS=+-:29;CIPOS=-2,1;CIEND=-2,0;CIPOS95=0,0;CIEND95=0,0;SU=29;PE=16;SR=13;ALG=PROD;AF=3.419e-05;NSAMP=1;MSQ=719.45;AC=1;AN=29246;NFAM=1	.
chr17	40915870	40915889	chr17	40961151	40961158	238325	506.47	+	-	DEL	PASS	238325	N	<DEL>	.	.	.	SVTYPE=DEL;POS=40915880;SVLEN=-45276;END=40961156;STRANDS=+-:22;CIPOS=-10,9;CIEND=-5,2;CIPOS95=0,0;CIEND95=0,0;SU=22;PE=15;SR=7;ALG=PROD;AF=3.419e-05;NSAMP=1;MSQ=506.47;AC=1;AN=29246;NFAM=1	.
chr17	40925004	40925018	chr17	40925079	40925095	568436	51.01	+	+	BND	LOW	568436_1	N	N]chr17:40925087]	568436_2	N	N]chr17:40925014]	SVTYPE=BND;POS=40925014;STRANDS=++:5;CIPOS=-10,4;CIEND=-8,8;CIPOS95=0,0;CIEND95=0,0;MATEID=568436_2;EVENT=568436;SU=5;PE=1;SR=4;ALG=PROD;AF=3.419e-05;NSAMP=1;MSQ=9.47;AC=1;AN=29246;NFAM=1	SVTYPE=BND;POS=40925087;STRANDS=++:5;CIPOS=-8,8;CIEND=-10,4;CIPOS95=0,0;CIEND95=0,0;MATEID=568436_1;EVENT=568436;SECONDARY;SU=5;PE=1;SR=4;ALG=PROD;AF=3.419e-05;NSAMP=1;MSQ=9.47;AC=1;AN=29246;NFAM=1
chr17	40927135	40927193	chr17	40932666	40932725	568437	316.71	+	+	BND	LOW	568437_1	N	N]chr17:40932696]	568437_2	N	N]chr17:40927164]	SVTYPE=BND;POS=40927164;STRANDS=++:34;CIPOS=-29,29;CIEND=-30,29;CIPOS95=0,0;CIEND95=0,0;MATEID=568437_2;EVENT=568437;SU=34;PE=16;SR=18;ALG=PROD;AF=6.839e-05;NSAMP=2;MSQ=158.36;AC=2;AN=29246;NFAM=2	SVTYPE=BND;POS=40932696;STRANDS=++:34;CIPOS=-30,29;CIEND=-29,29;CIPOS95=0,0;CIEND95=0,0;MATEID=568437_1;EVENT=568437;SECONDARY;SU=34;PE=16;SR=18;ALG=PROD;AF=6.839e-05;NSAMP=2;MSQ=158.36;AC=2;AN=29246;NFAM=2
chr17	40927153	40927743	chr17	40929189	40929808	238326	24.05	+	-	DEL	PASS	238326	N	<DEL>	.	.	.	SVTYPE=DEL;POS=40927163;SVLEN=-2638;END=40929801;STRANDS=+-:4;IMPRECISE;CIPOS=-10,580;CIEND=-612,7;CIPOS95=0,204;CIEND95=-215,0;SU=4;PE=4;SR=0;ALG=PROD;AF=3.419e-05;NSAMP=1;MSQ=23.56;AC=1;AN=29246;NFAM=1	.
chr17	40929776	40929824	chr17	40932450	40932509	568438	589.75	-	-	BND	PASS	568438_1	N	[chr17:40932481[N	568438_2	N	[chr17:40929802[N	SVTYPE=BND;POS=40929802;STRANDS=--:42;CIPOS=-25,23;CIEND=-30,29;CIPOS95=0,0;CIEND95=0,0;MATEID=568438_2;EVENT=568438;SU=42;PE=22;SR=20;ALG=PROD;AF=6.839e-05;NSAMP=2;MSQ=294.88;AC=2;AN=29246;NFAM=2	SVTYPE=BND;POS=40932481;STRANDS=--:42;CIPOS=-30,29;CIEND=-25,23;CIPOS95=0,0;CIEND95=0,0;MATEID=568438_1;EVENT=568438;SECONDARY;SU=42;PE=22;SR=20;ALG=PROD;AF=6.839e-05;NSAMP=2;MSQ=294.88;AC=2;AN=29246;NFAM=2
chr17	40930756	40930781	chr17	40931298	40931500	568439	7.75	+	+	BND	LOW	568439_1	N	N]chr17:40931308]	568439_2	N	N]chr17:40930766]	SVTYPE=BND;POS=40930766;STRANDS=++:5;IMPRECISE;CIPOS=-10,15;CIEND=-10,192;CIPOS95=-2,15;CIEND95=-3,64;MATEID=568439_2;EVENT=568439;SU=5;PE=5;SR=0;ALG=PROD;AF=3.419e-05;NSAMP=1;MSQ=6.78;AC=1;AN=29246;NFAM=1	SVTYPE=BND;POS=40931308;STRANDS=++:5;IMPRECISE;CIPOS=-10,192;CIEND=-10,15;CIPOS95=-3,64;CIEND95=-2,15;MATEID=568439_1;EVENT=568439;SECONDARY;SU=5;PE=5;SR=0;ALG=PROD;AF=3.419e-05;NSAMP=1;MSQ=6.78;AC=1;AN=29246;NFAM=1
chr17	40937564	40937583	chr17	40939254	40939273	238328	137.76	+	-	DEL	PASS	238328	N	<DEL>	.	.	.	SVTYPE=DEL;POS=40937574;SVLEN=-1690;END=40939264;STRANDS=+-:5;IMPRECISE;CIPOS=-10,9;CIEND=-10,9;CIPOS95=-2,3;CIEND95=-3,1;SU=5;PE=4;SR=1;ALG=PROD;AF=3.419e-05;NSAMP=1;MSQ=137.76;AC=1;AN=29246;NFAM=1	.
chr17	40942167	40942283	chr17	40942346	40942446	238329	1774.54	+	-	BND	LOW	238329_1	N	N[chr17:40942399[	238329_2	N	]chr17:40942216]N	SVTYPE=BND;POS=40942216;STRANDS=+-:70;IMPRECISE;CIPOS=-49,67;CIEND=-52,48;CIPOS95=-39,39;CIEND95=-23,23;MATEID=238329_2;EVENT=238329;SU=70;PE=0;SR=70;ALG=SUM;AF=0.002154;NSAMP=63;MSQ=17.16;RETAINED;RECLASSIFIED;AC=63;AN=29246;NFAM=63	SVTYPE=BND;POS=40942399;STRANDS=+-:70;IMPRECISE;CIPOS=-52,48;CIEND=-49,67;CIPOS95=-23,23;CIEND95=-39,39;MATEID=238329_1;EVENT=238329;SECONDARY;SU=70;PE=0;SR=70;ALG=SUM;AF=0.002154;NSAMP=63;MSQ=17.16;RETAINED;RECLASSIFIED;AC=63;AN=29246;NFAM=63
chr17	40961078	40961125	chr17	40961184	40961231	238331	821.34	+	-	DEL	PASS	238331	N	<DEL>	.	.	.	SVTYPE=DEL;POS=40961102;SVLEN=-106;END=40961208;STRANDS=+-:30;CIPOS=-24,23;CIEND=-24,23;CIPOS95=0,0;CIEND95=0,0;SU=30;PE=0;SR=30;ALG=PROD;AF=6.839e-05;NSAMP=2;MSQ=257.78;AC=2;AN=29246;NFAM=2	.
chr17	40974269	40974827	chrX	123462747	123463609	39514	100.5	-	-	BND	LOW	39514_1	N	[chrX:123463564[N	39514_2	N	[chr17:40974779[N	SVTYPE=BND;POS=40974779;STRANDS=--:4;IMPRECISE;CIPOS=-509,49;CIEND=-816,46;CIPOS95=-131,49;CIEND95=-190,46;MATEID=39514_2;EVENT=39514;SU=4;PE=4;SR=0;ALG=PROD;AF=0.000171;NSAMP=5;MSQ=18.95;AC=5;AN=29246;NFAM=5	SVTYPE=BND;POS=123463564;STRANDS=--:4;IMPRECISE;CIPOS=-816,46;CIEND=-509,49;CIPOS95=-190,46;CIEND95=-131,49;MATEID=39514_1;EVENT=39514;SECONDARY;SU=4;PE=4;SR=0;ALG=PROD;AF=0.000171;NSAMP=5;MSQ=18.95;AC=5;AN=29246;NFAM=5
chr17	40974481	40974500	chrY	17265644	17265660	39613	1452.42	+	+	BND	LOW	39613_1	N	N]chrY:17265651]	39613_2	N	N]chr17:40974491]	SVTYPE=BND;POS=40974491;STRANDS=++:76;CIPOS=-10,9;CIEND=-7,9;CIPOS95=0,0;CIEND95=0,0;MATEID=39613_2;EVENT=39613;SU=76;PE=46;SR=30;ALG=PROD;AF=0.001163;NSAMP=34;MSQ=33.39;AC=34;AN=29246;NFAM=33	SVTYPE=BND;POS=17265651;STRANDS=++:76;CIPOS=-7,9;CIEND=-10,9;CIPOS95=0,0;CIEND95=0,0;MATEID=39613_1;EVENT=39613;SECONDARY;SU=76;PE=46;SR=30;ALG=PROD;AF=0.001163;NSAMP=34;MSQ=33.39;AC=34;AN=29246;NFAM=33
chr17	40974660	40975156	chrX	123463646	123464451	39517	49.22	+	+	BND	LOW	39517_1	N	N]chrX:123463695]	39517_2	N	N]chr17:40974710]	SVTYPE=BND;POS=40974710;STRANDS=++:4;IMPRECISE;CIPOS=-50,446;CIEND=-49,756;CIPOS95=-50,110;CIEND95=-49,181;MATEID=39517_2;EVENT=39517;SU=4;PE=4;SR=0;ALG=PROD;AF=3.419e-05;NSAMP=1;MSQ=41.83;AC=1;AN=29246;NFAM=1	SVTYPE=BND;POS=123463695;STRANDS=++:4;IMPRECISE;CIPOS=-49,756;CIEND=-50,446;CIPOS95=-49,181;CIEND95=-50,110;MATEID=39517_1;EVENT=39517;SECONDARY;SU=4;PE=4;SR=0;ALG=PROD;AF=3.419e-05;NSAMP=1;MSQ=41.83;AC=1;AN=29246;NFAM=1
chr17	40974682	40974701	chr21	15073988	15074007	38981	147.51	-	+	BND	LOW	38981_1	N	]chr21:15073998]N	38981_2	N	N[chr17:40974693[	SVTYPE=BND;POS=40974693;STRANDS=-+:5;CIPOS=-10,9;CIEND=-10,9;CIPOS95=0,0;CIEND95=0,0;MATEID=38981_2;EVENT=38981;SU=5;PE=0;SR=5;ALG=PROD;AF=6.839e-05;NSAMP=2;MSQ=35.93;AC=2;AN=29246;NFAM=2	SVTYPE=BND;POS=15073998;STRANDS=-+:5;CIPOS=-10,9;CIEND=-10,9;CIPOS95=0,0;CIEND95=0,0;MATEID=38981_1;EVENT=38981;SECONDARY;SU=5;PE=0;SR=5;ALG=PROD;AF=6.839e-05;NSAMP=2;MSQ=35.93;AC=2;AN=29246;NFAM=2
chr17	40978598	40978598	chr17	40978648	40978648	238332	90622.0	+	-	BND	LOW	238332_1	N	N[chr17:40978649[	238332_2	N	]chr17:40978598]N	SVTYPE=BND;POS=40978598;STRANDS=+-:2762;CIPOS=0,0;CIEND=0,0;CIPOS95=0,0;CIEND95=0,0;MATEID=238332_2;EVENT=238332;SU=2762;PE=27;SR=2735;ALG=PROD;AF=0.01771;NSAMP=505;MSQ=144.86;RECLASSIFIED;AC=518;AN=29246;NFAM=497	SVTYPE=BND;POS=40978649;STRANDS=+-:2762;CIPOS=0,0;CIEND=0,0;CIPOS95=0,0;CIEND95=0,0;MATEID=238332_1;EVENT=238332;SECONDARY;SU=2762;PE=27;SR=2735;ALG=PROD;AF=0.01771;NSAMP=505;MSQ=144.86;RECLASSIFIED;AC=518;AN=29246;NFAM=497
chr17	40980156	40980175	chr17	40980381	40980400	238333	399.99	+	-	DEL	PASS	238333	N	<DEL>	.	.	.	SVTYPE=DEL;POS=40980166;SVLEN=-225;END=40980391;STRANDS=+-:12;CIPOS=-10,9;CIEND=-10,9;CIPOS95=0,0;CIEND95=0,0;SU=12;PE=0;SR=12;ALG=PROD;AF=6.839e-05;NSAMP=2;MSQ=16.62;AC=2;AN=29246;NFAM=2	.
chr17	40985168	40985213	chr17	40985821	40985867	238334	814.28	+	-	DEL	PASS	238334	N	<DEL>	.	.	.	SVTYPE=DEL;POS=40985191;SVLEN=-654;END=40985845;STRANDS=+-:33;CIPOS=-23,22;CIEND=-24,22;CIPOS95=0,0;CIEND95=0,0;SU=33;PE=15;SR=18;ALG=PROD;AF=6.839e-05;NSAMP=2;MSQ=406.1;AC=2;AN=29246;NFAM=2	.
chr17	40991231	40991532	chr17	41003786	41004099	486568	282.03	-	+	BND	LOW	486568_1	N	]chr17:41003813]N	486568_2	N	N[chr17:40991504[	SVTYPE=BND;POS=40991504;STRANDS=-+:39;IMPRECISE;CIPOS=-272,29;CIEND=-27,286;CIPOS95=-23,23;CIEND95=-25,25;MATEID=486568_2;EVENT=486568;SU=39;PE=39;SR=0;ALG=PROD;AF=0.0001368;NSAMP=4;MSQ=7.71;RECLASSIFIED;AC=4;AN=29246;NFAM=4	SVTYPE=BND;POS=41003813;STRANDS=-+:39;IMPRECISE;CIPOS=-27,286;CIEND=-272,29;CIPOS95=-25,25;CIEND95=-23,23;MATEID=486568_1;EVENT=486568;SECONDARY;SU=39;PE=39;SR=0;ALG=PROD;AF=0.0001368;NSAMP=4;MSQ=7.71;RECLASSIFIED;AC=4;AN=29246;NFAM=4
chr17	40993889	40994325	chr17	40999415	40999788	238336	231.19	+	-	DEL	PASS	238336	N	<DEL>	.	.	.	SVTYPE=DEL;POS=40993919;SVLEN=-5840;END=40999759;STRANDS=+-:22;IMPRECISE;CIPOS=-30,406;CIEND=-344,29;CIPOS95=-30,30;CIEND95=-28,28;SU=22;PE=22;SR=0;ALG=PROD;AF=6.839e-05;NSAMP=2;MSQ=73.23;AC=2;AN=29246;NFAM=2	.
chr17	40995624	40995643	chr17	40998598	40998604	568440	83.4	-	-	BND	LOW	568440_1	N	[chr17:40998603[N	568440_2	N	[chr17:40995635[N	SVTYPE=BND;POS=40995635;STRANDS=--:14;CIPOS=-10,9;CIEND=-4,2;CIPOS95=0,0;CIEND95=0,0;MATEID=568440_2;EVENT=568440;SU=14;PE=5;SR=9;ALG=PROD;AF=3.419e-05;NSAMP=1;MSQ=83.4;AC=1;AN=29246;NFAM=1	SVTYPE=BND;POS=40998603;STRANDS=--:14;CIPOS=-4,2;CIEND=-10,9;CIPOS95=0,0;CIEND95=0,0;MATEID=568440_1;EVENT=568440;SECONDARY;SU=14;PE=5;SR=9;ALG=PROD;AF=3.419e-05;NSAMP=1;MSQ=83.4;AC=1;AN=29246;NFAM=1
chr17	40995898	40995917	chr17	40997421	40997440	238338	728.4	+	-	BND	PASS	238338_1	N	N[chr17:40997432[	238338_2	N	]chr17:40995908]N	SVTYPE=BND;POS=40995908;STRANDS=+-:17;CIPOS=-10,9;CIEND=-10,9;CIPOS95=0,0;CIEND95=0,0;MATEID=238338_2;EVENT=238338;SU=17;PE=0;SR=17;ALG=PROD;AF=3.419e-05;NSAMP=1;MSQ=728.4;RECLASSIFIED;AC=1;AN=29246;NFAM=1	SVTYPE=BND;POS=40997432;STRANDS=+-:17;CIPOS=-10,9;CIEND=-10,9;CIPOS95=0,0;CIEND95=0,0;MATEID=238338_1;EVENT=238338;SECONDARY;SU=17;PE=0;SR=17;ALG=PROD;AF=3.419e-05;NSAMP=1;MSQ=728.4;RECLASSIFIED;AC=1;AN=29246;NFAM=1
chr17	40997420	40997439	chr17	40998791	40998810	568441	230.56	+	+	BND	LOW	568441_1	N	N]chr17:40998801]	568441_2	N	N]chr17:40997430]	SVTYPE=BND;POS=40997430;STRANDS=++:16;CIPOS=-10,9;CIEND=-10,9;CIPOS95=0,0;CIEND95=0,0;MATEID=568441_2;EVENT=568441;SU=16;PE=11;SR=5;ALG=PROD;AF=3.419e-05;NSAMP=1;MSQ=230.56;AC=1;AN=29246;NFAM=1	SVTYPE=BND;POS=40998801;STRANDS=++:16;CIPOS=-10,9;CIEND=-10,9;CIPOS95=0,0;CIEND95=0,0;MATEID=568441_1;EVENT=568441;SECONDARY;SU=16;PE=11;SR=5;ALG=PROD;AF=3.419e-05;NSAMP=1;MSQ=230.56;AC=1;AN=29246;NFAM=1
chr17	41002408	41002413	chr17	41010870	41010889	486569	209.26	-	+	DUP	PASS	486569	N	<DUP>	.	.	.	SVTYPE=DUP;POS=41002412;SVLEN=8468;END=41010880;STRANDS=-+:21;CIPOS=-4,1;CIEND=-10,9;CIPOS95=0,0;CIEND95=0,0;SU=21;PE=12;SR=9;ALG=PROD;AF=3.419e-05;NSAMP=1;MSQ=208.97;AC=1;AN=29246;NFAM=1	.
chr17	41020387	41020402	chr17	41020439	41020458	238341	311.35	+	-	BND	LOW	238341_1	N	N[chr17:41020450[	238341_2	N	]chr17:41020397]N	SVTYPE=BND;POS=41020397;STRANDS=+-:8;CIPOS=-10,5;CIEND=-10,9;CIPOS95=0,0;CIEND95=0,0;MATEID=238341_2;EVENT=238341;SU=8;PE=0;SR=8;ALG=PROD;AF=3.419e-05;NSAMP=1;MSQ=68.88;RECLASSIFIED;AC=1;AN=29246;NFAM=1	SVTYPE=BND;POS=41020450;STRANDS=+-:8;CIPOS=-10,9;CIEND=-10,5;CIPOS95=0,0;CIEND95=0,0;MATEID=238341_1;EVENT=238341;SECONDARY;SU=8;PE=0;SR=8;ALG=PROD;AF=3.419e-05;NSAMP=1;MSQ=68.88;RECLASSIFIED;AC=1;AN=29246;NFAM=1
chr17	41026872	41026921	chr17	41034619	41034668	486570	173.38	-	+	BND	LOW	486570_1	N	]chr17:41034644]N	486570_2	N	N[chr17:41026898[	SVTYPE=BND;POS=41026898;STRANDS=-+:16;CIPOS=-25,24;CIEND=-25,24;CIPOS95=0,0;CIEND95=0,0;MATEID=486570_2;EVENT=486570;SU=16;PE=0;SR=16;ALG=PROD;AF=0.0002735;NSAMP=8;MSQ=18.22;RECLASSIFIED;AC=8;AN=29246;NFAM=8	SVTYPE=BND;POS=41034644;STRANDS=-+:16;CIPOS=-25,24;CIEND=-25,24;CIPOS95=0,0;CIEND95=0,0;MATEID=486570_1;EVENT=486570;SECONDARY;SU=16;PE=0;SR=16;ALG=PROD;AF=0.0002735;NSAMP=8;MSQ=18.22;RECLASSIFIED;AC=8;AN=29246;NFAM=8
chr17	41033481	41033483	chr17	41038960	41038961	238343	29052.4	+	-	DEL	PASS	238343	N	<DEL>	.	.	.	SVTYPE=DEL;POS=41033482;SVLEN=-5479;END=41038961;STRANDS=+-:1268;CIPOS=-1,1;CIEND=-1,0;CIPOS95=0,0;CIEND95=0,0;SU=1268;PE=690;SR=578;ALG=PROD;AF=0.001915;NSAMP=56;MSQ=466.98;AC=56;AN=29246;NFAM=54	.
chr17	41034675	41034694	chr17	41041390	41041491	486571	37835.4	-	+	BND	LOW	486571_1	N	]chr17:41041399]N	486571_2	N	N[chr17:41034694[	SVTYPE=BND;POS=41034694;STRANDS=-+:8634;IMPRECISE;CIPOS=-18,1;CIEND=-9,92;CIPOS95=0,0;CIEND95=-2,2;MATEID=486571_2;EVENT=486571;SU=8634;PE=8634;SR=0;ALG=PROD;AF=0.03932;NSAMP=1150;MSQ=23.71;RETAINED;RECLASSIFIED;AC=1150;AN=29246;NFAM=1136	SVTYPE=BND;POS=41041399;STRANDS=-+:8634;IMPRECISE;CIPOS=-9,92;CIEND=-18,1;CIPOS95=-2,2;CIEND95=0,0;MATEID=486571_1;EVENT=486571;SECONDARY;SU=8634;PE=8634;SR=0;ALG=PROD;AF=0.03932;NSAMP=1150;MSQ=23.71;RETAINED;RECLASSIFIED;AC=1150;AN=29246;NFAM=1136
chr17	41034746	41034819	chr17	41040874	41041208	238344	10324.9	+	-	BND	LOW	238344_1	N	N[chr17:41041200[	238344_2	N	]chr17:41034756]N	SVTYPE=BND;POS=41034756;STRANDS=+-:328;IMPRECISE;CIPOS=-10,63;CIEND=-325,9;CIPOS95=-2,2;CIEND95=-16,9;MATEID=238344_2;EVENT=238344;SU=328;PE=328;SR=0;ALG=PROD;AF=0.009369;NSAMP=274;MSQ=27.55;RECLASSIFIED;AC=274;AN=29246;NFAM=274	SVTYPE=BND;POS=41041200;STRANDS=+-:328;IMPRECISE;CIPOS=-325,9;CIEND=-10,63;CIPOS95=-16,9;CIEND95=-2,2;MATEID=238344_1;EVENT=238344;SECONDARY;SU=328;PE=328;SR=0;ALG=PROD;AF=0.009369;NSAMP=274;MSQ=27.55;RECLASSIFIED;AC=274;AN=29246;NFAM=274
chr17	41035413	41035839	chrX	4161893	4162412	39227	62.93	-	+	BND	LOW	39227_1	N	]chrX:4161903]N	39227_2	N	N[chr17:41035831[	SVTYPE=BND;POS=41035831;STRANDS=-+:4;IMPRECISE;CIPOS=-417,9;CIEND=-10,509;CIPOS95=-126,2;CIEND95=0,180;MATEID=39227_2;EVENT=39227;SU=4;PE=4;SR=0;ALG=PROD;AF=3.419e-05;NSAMP=1;MSQ=53.85;AC=1;AN=29246;NFAM=1	SVTYPE=BND;POS=4161903;STRANDS=-+:4;IMPRECISE;CIPOS=-10,509;CIEND=-417,9;CIPOS95=0,180;CIEND95=-126,2;MATEID=39227_1;EVENT=39227;SECONDARY;SU=4;PE=4;SR=0;ALG=PROD;AF=3.419e-05;NSAMP=1;MSQ=53.85;AC=1;AN=29246;NFAM=1
chr17	41035692	41036009	chrX	4161242	4161806	39226	256.59	+	-	BND	LOW	39226_1	N	N[chrX:4161781[	39226_2	N	]chr17:41035722]N	SVTYPE=BND;POS=41035722;STRANDS=+-:9;IMPRECISE;CIPOS=-30,287;CIEND=-538,26;CIPOS95=-30,52;CIEND95=-165,26;MATEID=39226_2;EVENT=39226;SU=9;PE=9;SR=0;ALG=PROD;AF=0.0001368;NSAMP=4;MSQ=23.42;AC=4;AN=29246;NFAM=4	SVTYPE=BND;POS=4161781;STRANDS=+-:9;IMPRECISE;CIPOS=-538,26;CIEND=-30,287;CIPOS95=-165,26;CIEND95=-30,52;MATEID=39226_1;EVENT=39226;SECONDARY;SU=9;PE=9;SR=0;ALG=PROD;AF=0.0001368;NSAMP=4;MSQ=23.42;AC=4;AN=29246;NFAM=4
chr17	41038103	41038106	chr17	41039529	41039534	486574	2539.24	-	+	BND	LOW	486574_1	N	]chr17:41039532]N	486574_2	N	N[chr17:41038106[	SVTYPE=BND;POS=41038106;STRANDS=-+:266;CIPOS=-2,1;CIEND=-3,2;CIPOS95=0,0;CIEND95=0,0;MATEID=486574_2;EVENT=486574;SU=266;PE=132;SR=134;ALG=PROD;AF=0.0003761;NSAMP=11;MSQ=219.52;RECLASSIFIED;AC=11;AN=29246;NFAM=11	SVTYPE=BND;POS=41039532;STRANDS=-+:266;CIPOS=-3,2;CIEND=-2,1;CIPOS95=0,0;CIEND95=0,0;MATEID=486574_1;EVENT=486574;SECONDARY;SU=266;PE=132;SR=134;ALG=PROD;AF=0.0003761;NSAMP=11;MSQ=219.52;RECLASSIFIED;AC=11;AN=29246;NFAM=11
chr17	41040440	41040807	chr17	41049580	41049879	238345	765.94	+	-	DEL	PASS	238345	N	<DEL>	.	.	.	SVTYPE=DEL;POS=41040449;SVLEN=-9409;END=41049858;STRANDS=+-:45;IMPRECISE;CIPOS=-9,358;CIEND=-278,21;CIPOS95=-9,38;CIEND95=-22,21;SU=45;PE=45;SR=0;ALG=PROD;AF=0.000171;NSAMP=5;MSQ=138.26;AC=5;AN=29246;NFAM=5	.
chr17	41045392	41045449	chrX	103535114	103535171	39465	285.71	+	+	BND	LOW	39465_1	N	N]chrX:103535143]	39465_2	N	N]chr17:41045421]	SVTYPE=BND;POS=41045421;STRANDS=++:12;CIPOS=-29,28;CIEND=-29,28;CIPOS95=0,0;CIEND95=0,0;MATEID=39465_2;EVENT=39465;SU=12;PE=0;SR=12;ALG=PROD;AF=0.000171;NSAMP=5;MSQ=51.48;AC=5;AN=29246;NFAM=5	SVTYPE=BND;POS=103535143;STRANDS=++:12;CIPOS=-29,28;CIEND=-29,28;CIPOS95=0,0;CIEND95=0,0;MATEID=39465_1;EVENT=39465;SECONDARY;SU=12;PE=0;SR=12;ALG=PROD;AF=0.000171;NSAMP=5;MSQ=51.48;AC=5;AN=29246;NFAM=5
chr17	41046286	41046831	chr17	41054836	41054968	486577	595653.0	-	+	BND	LOW	486577_1	N	]chr17:41054875]N	486577_2	N	N[chr17:41046801[	SVTYPE=BND;POS=41046801;STRANDS=-+:194;IMPRECISE;CIPOS=-514,31;CIEND=-39,93;CIPOS95=-18,18;CIEND95=-6,6;MATEID=486577_2;EVENT=486577;SU=194;PE=194;SR=0;ALG=PROD;AF=0.3096;NSAMP=9046;MSQ=41.58;RETAINED;RECLASSIFIED;AC=9055;AN=29246;NFAM=8505	SVTYPE=BND;POS=41054875;STRANDS=-+:194;IMPRECISE;CIPOS=-39,93;CIEND=-514,31;CIPOS95=-6,6;CIEND95=-18,18;MATEID=486577_1;EVENT=486577;SECONDARY;SU=194;PE=194;SR=0;ALG=PROD;AF=0.3096;NSAMP=9046;MSQ=41.58;RETAINED;RECLASSIFIED;AC=9055;AN=29246;NFAM=8505
chr17	41046541	41046803	chr17	41065559	41065603	486578	1760.69	-	+	BND	LOW	486578_1	N	]chr17:41065572]N	486578_2	N	N[chr17:41046795[	SVTYPE=BND;POS=41046795;STRANDS=-+:719;IMPRECISE;CIPOS=-253,9;CIEND=-13,31;CIPOS95=-12,9;CIEND95=-2,2;MATEID=486578_2;EVENT=486578;SU=719;PE=719;SR=0;ALG=PROD;AF=0.002188;NSAMP=64;MSQ=19.62;RECLASSIFIED;AC=64;AN=29246;NFAM=64	SVTYPE=BND;POS=41065572;STRANDS=-+:719;IMPRECISE;CIPOS=-13,31;CIEND=-253,9;CIPOS95=-2,2;CIEND95=-12,9;MATEID=486578_1;EVENT=486578;SECONDARY;SU=719;PE=719;SR=0;ALG=PROD;AF=0.002188;NSAMP=64;MSQ=19.62;RECLASSIFIED;AC=64;AN=29246;NFAM=64
chr17	41046727	41047723	chr17	41054194	41055268	238347	1539.43	+	-	BND	LOW	238347_1	N	N[chr17:41054840[	238347_2	N	]chr17:41047017]N	SVTYPE=BND;POS=41047017;STRANDS=+-:207;IMPRECISE;CIPOS=-290,706;CIEND=-645,429;CIPOS95=-153,153;CIEND95=-331,331;MATEID=238347_2;EVENT=238347;SU=207;PE=207;SR=0;ALG=SUM;AF=0.001163;NSAMP=34;MSQ=20.98;RETAINED;RECLASSIFIED;AC=34;AN=29246;NFAM=34	SVTYPE=BND;POS=41054840;STRANDS=+-:207;IMPRECISE;CIPOS=-645,429;CIEND=-290,706;CIPOS95=-331,331;CIEND95=-153,153;MATEID=238347_1;EVENT=238347;SECONDARY;SU=207;PE=207;SR=0;ALG=SUM;AF=0.001163;NSAMP=34;MSQ=20.98;RETAINED;RECLASSIFIED;AC=34;AN=29246;NFAM=34
chr17	41054517	41054786	chr17	41065483	41065825	486579	53.32	-	+	BND	LOW	486579_1	N	]chr17:41065513]N	486579_2	N	N[chr17:41054758[	SVTYPE=BND;POS=41054758;STRANDS=-+:9;IMPRECISE;CIPOS=-240,29;CIEND=-30,312;CIPOS95=-94,29;CIEND95=-30,47;MATEID=486579_2;EVENT=486579;SU=9;PE=9;SR=0;ALG=PROD;AF=0.0001368;NSAMP=4;MSQ=11.02;RECLASSIFIED;AC=4;AN=29246;NFAM=4	SVTYPE=BND;POS=41065513;STRANDS=-+:9;IMPRECISE;CIPOS=-30,312;CIEND=-240,29;CIPOS95=-30,47;CIEND95=-94,29;MATEID=486579_1;EVENT=486579;SECONDARY;SU=9;PE=9;SR=0;ALG=PROD;AF=0.0001368;NSAMP=4;MSQ=11.02;RECLASSIFIED;AC=4;AN=29246;NFAM=4
chr17	41054979	41055532	chr17	41065329	41065869	238349	67.66	+	-	DEL	PASS	238349	N	<DEL>	.	.	.	SVTYPE=DEL;POS=41055009;SVLEN=-10831;END=41065840;STRANDS=+-:15;IMPRECISE;CIPOS=-30,523;CIEND=-511,29;CIPOS95=-30,86;CIEND95=-97,29;SU=15;PE=15;SR=0;ALG=PROD;AF=3.419e-05;NSAMP=1;MSQ=17.79;AC=1;AN=29246;NFAM=1	.
chr17	41064982	41065041	chr17	41066840	41066882	238350	1375.84	+	-	DEL	PASS	238350	N	<DEL>	.	.	.	SVTYPE=DEL;POS=41065012;SVLEN=-1850;END=41066862;STRANDS=+-:58;CIPOS=-30,29;CIEND=-22,20;CIPOS95=0,0;CIEND95=0,0;SU=58;PE=30;SR=28;ALG=PROD;AF=6.839e-05;NSAMP=2;MSQ=687.92;AC=2;AN=29246;NFAM=2	.
chr17	41070985	41070985	chr17	41071057	41071057	238351	101223.0	+	-	BND	LOW	238351_1	N	N[chr17:41071058[	238351_2	N	]chr17:41070985]N	SVTYPE=BND;POS=41070985;STRANDS=+-:3558;CIPOS=0,0;CIEND=0,0;CIPOS95=0,0;CIEND95=0,0;MATEID=238351_2;EVENT=238351;SU=3558;PE=36;SR=3522;ALG=PROD;AF=0.01214;NSAMP=351;MSQ=237.1;RECLASSIFIED;AC=355;AN=29246;NFAM=343	SVTYPE=BND;POS=41071058;STRANDS=+-:3558;CIPOS=0,0;CIEND=0,0;CIPOS95=0,0;CIEND95=0,0;MATEID=238351_1;EVENT=238351;SECONDARY;SU=3558;PE=36;SR=3522;ALG=PROD;AF=0.01214;NSAMP=351;MSQ=237.1;RECLASSIFIED;AC=355;AN=29246;NFAM=343
chr17	41071839	41071888	chr17	41071903	41071952	238352	359.56	+	-	BND	LOW	238352_1	N	N[chr17:41071929[	238352_2	N	]chr17:41071864]N	SVTYPE=BND;POS=41071864;STRANDS=+-:13;CIPOS=-25,24;CIEND=-25,24;CIPOS95=0,0;CIEND95=0,0;MATEID=238352_2;EVENT=238352;SU=13;PE=0;SR=13;ALG=PROD;AF=6.839e-05;NSAMP=2;MSQ=179.78;RECLASSIFIED;AC=2;AN=29246;NFAM=1	SVTYPE=BND;POS=41071929;STRANDS=+-:13;CIPOS=-25,24;CIEND=-25,24;CIPOS95=0,0;CIEND95=0,0;MATEID=238352_1;EVENT=238352;SECONDARY;SU=13;PE=0;SR=13;ALG=PROD;AF=6.839e-05;NSAMP=2;MSQ=179.78;RECLASSIFIED;AC=2;AN=29246;NFAM=1
chr17	41081396	41081452	chr17	41102136	41102568	238354	1798.14	+	-	BND	LOW	238354_1	N	N[chr17:41102530[	238354_2	N	]chr17:41081412]N	SVTYPE=BND;POS=41081412;STRANDS=+-:205;IMPRECISE;CIPOS=-16,40;CIEND=-393,39;CIPOS95=-4,4;CIEND95=-28,28;MATEID=238354_2;EVENT=238354;SU=205;PE=205;SR=0;ALG=PROD;AF=0.002223;NSAMP=65;MSQ=19.82;RECLASSIFIED;AC=65;AN=29246;NFAM=65	SVTYPE=BND;POS=41102530;STRANDS=+-:205;IMPRECISE;CIPOS=-393,39;CIEND=-16,40;CIPOS95=-28,28;CIEND95=-4,4;MATEID=238354_1;EVENT=238354;SECONDARY;SU=205;PE=205;SR=0;ALG=PROD;AF=0.002223;NSAMP=65;MSQ=19.82;RECLASSIFIED;AC=65;AN=29246;NFAM=65
chr17	41082227	41083014	chr17	41103941	41104621	486581	471.86	-	+	BND	LOW	486581_1	N	]chr17:41104248]N	486581_2	N	N[chr17:41082972[	SVTYPE=BND;POS=41082972;STRANDS=-+:50;IMPRECISE;CIPOS=-744,43;CIEND=-307,373;CIPOS95=-268,43;CIEND95=-269,269;MATEID=486581_2;EVENT=486581;SU=50;PE=50;SR=0;ALG=SUM;AF=6.839e-05;NSAMP=2;MSQ=64.73;RECLASSIFIED;AC=2;AN=29246;NFAM=2	SVTYPE=BND;POS=41104248;STRANDS=-+:50;IMPRECISE;CIPOS=-307,373;CIEND=-744,43;CIPOS95=-269,269;CIEND95=-268,43;MATEID=486581_1;EVENT=486581;SECONDARY;SU=50;PE=50;SR=0;ALG=SUM;AF=6.839e-05;NSAMP=2;MSQ=64.73;RECLASSIFIED;AC=2;AN=29246;NFAM=2
chr17	41082262	41082598	chr17	41103144	41103359	238355	1181.37	+	-	BND	LOW	238355_1	N	N[chr17:41103334[	238355_2	N	]chr17:41082292]N	SVTYPE=BND;POS=41082292;STRANDS=+-:81;IMPRECISE;CIPOS=-30,306;CIEND=-189,26;CIPOS95=-22,22;CIEND95=-8,8;MATEID=238355_2;EVENT=238355;SU=81;PE=81;SR=0;ALG=PROD;AF=0.000171;NSAMP=5;MSQ=137.63;RECLASSIFIED;AC=5;AN=29246;NFAM=5	SVTYPE=BND;POS=41103334;STRANDS=+-:81;IMPRECISE;CIPOS=-189,26;CIEND=-30,306;CIPOS95=-8,8;CIEND95=-22,22;MATEID=238355_1;EVENT=238355;SECONDARY;SU=81;PE=81;SR=0;ALG=PROD;AF=0.000171;NSAMP=5;MSQ=137.63;RECLASSIFIED;AC=5;AN=29246;NFAM=5
chr17	41082610	41082811	chr17	41103533	41103754	238356	917.12	+	-	BND	LOW	238356_1	N	N[chr17:41103746[	238356_2	N	]chr17:41082620]N	SVTYPE=BND;POS=41082620;STRANDS=+-:25;IMPRECISE;CIPOS=-10,191;CIEND=-212,9;CIPOS95=-2,32;CIEND95=-39,3;MATEID=238356_2;EVENT=238356;SU=25;PE=25;SR=0;ALG=PROD;AF=0.0001368;NSAMP=4;MSQ=167.65;RECLASSIFIED;AC=4;AN=29246;NFAM=4	SVTYPE=BND;POS=41103746;STRANDS=+-:25;IMPRECISE;CIPOS=-212,9;CIEND=-10,191;CIPOS95=-39,3;CIEND95=-2,32;MATEID=238356_1;EVENT=238356;SECONDARY;SU=25;PE=25;SR=0;ALG=PROD;AF=0.0001368;NSAMP=4;MSQ=167.65;RECLASSIFIED;AC=4;AN=29246;NFAM=4
chr17	41083145	41083502	chr17	41103823	41104072	238357	249.96	+	-	BND	LOW	238357_1	N	N[chr17:41104044[	238357_2	N	]chr17:41083175]N	SVTYPE=BND;POS=41083175;STRANDS=+-:14;IMPRECISE;CIPOS=-30,327;CIEND=-220,29;CIPOS95=-30,36;CIEND95=-27,27;MATEID=238357_2;EVENT=238357;SU=14;PE=14;SR=0;ALG=PROD;AF=3.419e-05;NSAMP=1;MSQ=119.47;RECLASSIFIED;AC=1;AN=29246;NFAM=1	SVTYPE=BND;POS=41104044;STRANDS=+-:14;IMPRECISE;CIPOS=-220,29;CIEND=-30,327;CIPOS95=-27,27;CIEND95=-30,36;MATEID=238357_1;EVENT=238357;SECONDARY;SU=14;PE=14;SR=0;ALG=PROD;AF=3.419e-05;NSAMP=1;MSQ=119.47;RECLASSIFIED;AC=1;AN=29246;NFAM=1
chr17	41083517	41084787	chr17	41138796	41140145	568444	8.12288e+06	+	+	INV	LOW	568444	N	<INV>	.	.	.	SVTYPE=INV;POS=41084536;SVLEN=55352;END=41139888;STRANDS=++:9,--:231720;IMPRECISE;CIPOS=-1019,251;CIEND=-1092,257;CIPOS95=-57,57;CIEND95=-57,57;SU=231729;PE=231729;SR=0;AF=0.4236;NSAMP=12383;MSQ=394.56;RETAINED;AC=12388;AN=29246;NFAM=11478	.
chr17	41084035	41084426	chr17	41139581	41140010	568448	4.04362e+06	-	-	BND	LOW	568448_1	N	[chr17:41139903[N	568448_2	N	[chr17:41084361[N	SVTYPE=BND;POS=41084361;STRANDS=--:51;IMPRECISE;CIPOS=-325,66;CIEND=-321,108;CIPOS95=-28,28;CIEND95=-143,108;MATEID=568448_2;EVENT=568448;SU=51;PE=51;SR=0;ALG=SUM;AF=0.3905;NSAMP=11422;MSQ=211.4;AC=11422;AN=29246;NFAM=10600	SVTYPE=BND;POS=41139903;STRANDS=--:51;IMPRECISE;CIPOS=-321,108;CIEND=-325,66;CIPOS95=-143,108;CIEND95=-28,28;MATEID=568448_1;EVENT=568448;SECONDARY;SU=51;PE=51;SR=0;ALG=SUM;AF=0.3905;NSAMP=11422;MSQ=211.4;AC=11422;AN=29246;NFAM=10600
chr17	41084384	41084690	chr17	41140278	41140893	568449	2.60494e+06	+	+	BND	LOW	568449_1	N	N]chr17:41140328]	568449_2	N	N]chr17:41084570]	SVTYPE=BND;POS=41084570;STRANDS=++:36;IMPRECISE;CIPOS=-186,120;CIEND=-50,565;CIPOS95=-134,120;CIEND95=-50,137;MATEID=568449_2;EVENT=568449;SU=36;PE=35;SR=1;ALG=SUM;AF=0.3537;NSAMP=10345;MSQ=156.12;AC=10345;AN=29246;NFAM=9624	SVTYPE=BND;POS=41140328;STRANDS=++:36;IMPRECISE;CIPOS=-50,565;CIEND=-186,120;CIPOS95=-50,137;CIEND95=-134,120;MATEID=568449_1;EVENT=568449;SECONDARY;SU=36;PE=35;SR=1;ALG=SUM;AF=0.3537;NSAMP=10345;MSQ=156.12;AC=10345;AN=29246;NFAM=9624
chr17	41084435	41084733	chr17	41118190	41118645	568443	6602.63	+	+	BND	LOW	568443_1	N	N]chr17:41118220]	568443_2	N	N]chr17:41084454]	SVTYPE=BND;POS=41084454;STRANDS=++:26;IMPRECISE;CIPOS=-19,279;CIEND=-30,425;CIPOS95=-19,36;CIEND95=-30,70;MATEID=568443_2;EVENT=568443;SU=26;PE=26;SR=0;ALG=PROD;AF=0.008617;NSAMP=252;MSQ=20.71;AC=252;AN=29246;NFAM=252	SVTYPE=BND;POS=41118220;STRANDS=++:26;IMPRECISE;CIPOS=-30,425;CIEND=-19,279;CIPOS95=-30,70;CIEND95=-19,36;MATEID=568443_1;EVENT=568443;SECONDARY;SU=26;PE=26;SR=0;ALG=PROD;AF=0.008617;NSAMP=252;MSQ=20.71;AC=252;AN=29246;NFAM=252
chr17	41084501	41085010	chr17	41097867	41098489	568442	20783.6	+	+	BND	LOW	568442_1	N	N]chr17:41097877]	568442_2	N	N]chr17:41084511]	SVTYPE=BND;POS=41084511;STRANDS=++:4;IMPRECISE;CIPOS=-10,499;CIEND=-10,612;CIPOS95=-2,135;CIEND95=-1,208;MATEID=568442_2;EVENT=568442;SU=4;PE=4;SR=0;ALG=PROD;AF=0.01853;NSAMP=542;MSQ=27.22;AC=542;AN=29246;NFAM=541	SVTYPE=BND;POS=41097877;STRANDS=++:4;IMPRECISE;CIPOS=-10,612;CIEND=-10,499;CIPOS95=-1,208;CIEND95=-2,135;MATEID=568442_1;EVENT=568442;SECONDARY;SU=4;PE=4;SR=0;ALG=PROD;AF=0.01853;NSAMP=542;MSQ=27.22;AC=542;AN=29246;NFAM=541
chr17	41084692	41084781	chr17	41139708	41139807	568453	1.57085e+06	-	-	BND	LOW	568453_1	N	[chr17:41139759[N	568453_2	N	[chr17:41084735[N	SVTYPE=BND;POS=41084735;STRANDS=--:13;IMPRECISE;CIPOS=-42,47;CIEND=-50,49;CIPOS95=-2,2;CIEND95=-3,3;MATEID=568453_2;EVENT=568453;SU=13;PE=12;SR=1;ALG=PROD;AF=0.2439;NSAMP=7133;MSQ=109.5;AC=7133;AN=29246;NFAM=6553	SVTYPE=BND;POS=41139759;STRANDS=--:13;IMPRECISE;CIPOS=-50,49;CIEND=-42,47;CIPOS95=-3,3;CIEND95=-2,2;MATEID=568453_1;EVENT=568453;SECONDARY;SU=13;PE=12;SR=1;ALG=PROD;AF=0.2439;NSAMP=7133;MSQ=109.5;AC=7133;AN=29246;NFAM=6553
chr17	41087507	41087539	chr17	41107334	41107428	238358	166138.0	+	-	BND	LOW	238358_1	N	N[chr17:41107425[	238358_2	N	]chr17:41087513]N	SVTYPE=BND;POS=41087513;STRANDS=+-:21396;IMPRECISE;CIPOS=-6,26;CIEND=-90,4;CIPOS95=-1,1;CIEND95=-1,1;MATEID=238358_2;EVENT=238358;SU=21396;PE=21396;SR=0;ALG=PROD;AF=0.08507;NSAMP=2488;MSQ=45.71;RECLASSIFIED;AC=2488;AN=29246;NFAM=2429	SVTYPE=BND;POS=41107425;STRANDS=+-:21396;IMPRECISE;CIPOS=-90,4;CIEND=-6,26;CIPOS95=-1,1;CIEND95=-1,1;MATEID=238358_1;EVENT=238358;SECONDARY;SU=21396;PE=21396;SR=0;ALG=PROD;AF=0.08507;NSAMP=2488;MSQ=45.71;RECLASSIFIED;AC=2488;AN=29246;NFAM=2429
```
