## Supplementary File 1 for "Mapping and characterization of structural variation in 17,795 deeply sequenced human genomes": B38.callset.public.bedpe (part 184 of 214)

```
chr17	41087513	41087532	chr17	41107677	41107738	486582	124814.0	-	+	BND	LOW	486582_1	N	]chr17:41107694]N	486582_2	N	N[chr17:41087527[	SVTYPE=BND;POS=41087527;STRANDS=-+:25416;CIPOS=-13,6;CIEND=-17,44;CIPOS95=0,0;CIEND95=0,0;MATEID=486582_2;EVENT=486582;SU=25416;PE=25416;SR=0;ALG=PROD;AF=0.107;NSAMP=3130;MSQ=27.61;RETAINED;RECLASSIFIED;AC=3130;AN=29246;NFAM=3043	SVTYPE=BND;POS=41107694;STRANDS=-+:25416;CIPOS=-17,44;CIEND=-13,6;CIPOS95=0,0;CIEND95=0,0;MATEID=486582_1;EVENT=486582;SECONDARY;SU=25416;PE=25416;SR=0;ALG=PROD;AF=0.107;NSAMP=3130;MSQ=27.61;RETAINED;RECLASSIFIED;AC=3130;AN=29246;NFAM=3043
chr17	41087945	41088620	chr17	41108520	41109222	486584	332.73	-	+	BND	LOW	486584_1	N	]chr17:41108645]N	486584_2	N	N[chr17:41088557[	SVTYPE=BND;POS=41088557;STRANDS=-+:50;IMPRECISE;CIPOS=-611,64;CIEND=-125,577;CIPOS95=-120,64;CIEND95=-103,103;MATEID=486584_2;EVENT=486584;SU=50;PE=50;SR=0;ALG=SUM;AF=0.0002735;NSAMP=8;MSQ=28.26;RECLASSIFIED;AC=8;AN=29246;NFAM=8	SVTYPE=BND;POS=41108645;STRANDS=-+:50;IMPRECISE;CIPOS=-125,577;CIEND=-611,64;CIPOS95=-103,103;CIEND95=-120,64;MATEID=486584_1;EVENT=486584;SECONDARY;SU=50;PE=50;SR=0;ALG=SUM;AF=0.0002735;NSAMP=8;MSQ=28.26;RECLASSIFIED;AC=8;AN=29246;NFAM=8
chr17	41088976	41089230	chr17	41108536	41108752	238359	1496.84	+	-	BND	LOW	238359_1	N	N[chr17:41108704[	238359_2	N	]chr17:41089008]N	SVTYPE=BND;POS=41089008;STRANDS=+-:151;IMPRECISE;CIPOS=-32,222;CIEND=-167,49;CIPOS95=-3,3;CIEND95=-3,3;MATEID=238359_2;EVENT=238359;SU=151;PE=151;SR=0;ALG=PROD;AF=0.0003761;NSAMP=11;MSQ=38.89;RECLASSIFIED;AC=11;AN=29246;NFAM=11	SVTYPE=BND;POS=41108704;STRANDS=+-:151;IMPRECISE;CIPOS=-167,49;CIEND=-32,222;CIPOS95=-3,3;CIEND95=-3,3;MATEID=238359_1;EVENT=238359;SECONDARY;SU=151;PE=151;SR=0;ALG=PROD;AF=0.0003761;NSAMP=11;MSQ=38.89;RECLASSIFIED;AC=11;AN=29246;NFAM=11
chr17	41091397	41091436	chr17	41092350	41092406	238360	1169.27	+	-	DEL	PASS	238360	N	<DEL>	.	.	.	SVTYPE=DEL;POS=41091407;SVLEN=-973;END=41092380;STRANDS=+-:49;CIPOS=-10,29;CIEND=-30,26;CIPOS95=0,0;CIEND95=0,0;SU=49;PE=37;SR=12;ALG=PROD;AF=0.0002052;NSAMP=6;MSQ=191.17;AC=6;AN=29242;NFAM=6	.
chr17	41092286	41092375	chr17	41092558	41092571	568454	51.72	+	+	INV	LOW	568454	N	<INV>	.	.	.	SVTYPE=INV;POS=41092366;SVLEN=196;END=41092562;STRANDS=++:2,--:2;IMPRECISE;CIPOS=-80,9;CIEND=-4,9;CIPOS95=-68,0;CIEND95=-4,1;SU=4;PE=4;SR=0;ALG=PROD;AF=0.0001026;NSAMP=3;MSQ=7.93;AC=3;AN=29244;NFAM=3	.
chr17	41092862	41093172	chr17	41113532	41113848	486585	65.54	-	+	DUP	PASS	486585	N	<DUP>	.	.	.	SVTYPE=DUP;POS=41093163;SVLEN=20379;END=41113542;STRANDS=-+:9;IMPRECISE;CIPOS=-301,9;CIEND=-10,306;CIPOS95=-70,2;CIEND95=-2,76;SU=9;PE=9;SR=0;ALG=PROD;AF=6.839e-05;NSAMP=2;MSQ=32.31;AC=2;AN=29246;NFAM=2	.
chr17	41093416	41094083	chr17	41113423	41114011	238362	174.16	+	-	DEL	PASS	238362	N	<DEL>	.	.	.	SVTYPE=DEL;POS=41093466;SVLEN=-20319;END=41113785;STRANDS=+-:17;IMPRECISE;CIPOS=-50,617;CIEND=-362,226;CIPOS95=-50,343;CIEND95=-194,194;SU=17;PE=17;SR=0;ALG=SUM;AF=0.0001368;NSAMP=4;MSQ=43.3;RETAINED;AC=4;AN=29246;NFAM=4	.
chr17	41094619	41095190	chr17	41115445	41115864	486586	45.97	-	+	BND	LOW	486586_1	N	]chr17:41115475]N	486586_2	N	N[chr17:41095162[	SVTYPE=BND;POS=41095162;STRANDS=-+:14;IMPRECISE;CIPOS=-542,29;CIEND=-30,389;CIPOS95=-117,29;CIEND95=-30,80;MATEID=486586_2;EVENT=486586;SU=14;PE=14;SR=0;ALG=PROD;AF=3.419e-05;NSAMP=1;MSQ=9.87;RECLASSIFIED;AC=1;AN=29246;NFAM=1	SVTYPE=BND;POS=41115475;STRANDS=-+:14;IMPRECISE;CIPOS=-30,389;CIEND=-542,29;CIPOS95=-30,80;CIEND95=-117,29;MATEID=486586_1;EVENT=486586;SECONDARY;SU=14;PE=14;SR=0;ALG=PROD;AF=3.419e-05;NSAMP=1;MSQ=9.87;RECLASSIFIED;AC=1;AN=29246;NFAM=1
chr17	41095131	41095403	chr17	41114839	41115483	238364	191.45	+	-	BND	LOW	238364_1	N	N[chr17:41115455[	238364_2	N	]chr17:41095161]N	SVTYPE=BND;POS=41095161;STRANDS=+-:18;IMPRECISE;CIPOS=-30,242;CIEND=-615,29;CIPOS95=-30,46;CIEND95=-103,29;MATEID=238364_2;EVENT=238364;SU=18;PE=18;SR=0;ALG=PROD;AF=6.839e-05;NSAMP=2;MSQ=95.72;RECLASSIFIED;AC=2;AN=29246;NFAM=2	SVTYPE=BND;POS=41115455;STRANDS=+-:18;IMPRECISE;CIPOS=-615,29;CIEND=-30,242;CIPOS95=-103,29;CIEND95=-30,46;MATEID=238364_1;EVENT=238364;SECONDARY;SU=18;PE=18;SR=0;ALG=PROD;AF=6.839e-05;NSAMP=2;MSQ=95.72;RECLASSIFIED;AC=2;AN=29246;NFAM=2
chr17	41096449	41096573	chr17	41116258	41116790	238365	20.82	+	-	BND	LOW	238365_1	N	N[chr17:41116782[	238365_2	N	]chr17:41096459]N	SVTYPE=BND;POS=41096459;STRANDS=+-:5;IMPRECISE;CIPOS=-10,114;CIEND=-523,9;CIPOS95=-2,66;CIEND95=-174,1;MATEID=238365_2;EVENT=238365;SU=5;PE=5;SR=0;ALG=PROD;AF=3.419e-05;NSAMP=1;MSQ=20.82;RECLASSIFIED;AC=1;AN=29246;NFAM=1	SVTYPE=BND;POS=41116782;STRANDS=+-:5;IMPRECISE;CIPOS=-523,9;CIEND=-10,114;CIPOS95=-174,1;CIEND95=-2,66;MATEID=238365_1;EVENT=238365;SECONDARY;SU=5;PE=5;SR=0;ALG=PROD;AF=3.419e-05;NSAMP=1;MSQ=20.82;RECLASSIFIED;AC=1;AN=29246;NFAM=1
chr17	41097067	41098203	chr17	41118117	41119265	486587	377203.0	-	+	BND	LOW	486587_1	N	]chr17:41118218]N	486587_2	N	N[chr17:41097875[	SVTYPE=BND;POS=41097875;STRANDS=-+:52992;IMPRECISE;CIPOS=-807,329;CIEND=-101,1047;CIPOS95=-139,139;CIEND95=-101,145;MATEID=486587_2;EVENT=486587;SU=52992;PE=52992;SR=0;ALG=SUM;AF=0.2043;NSAMP=5969;MSQ=41.26;RETAINED;RECLASSIFIED;AC=5975;AN=29246;NFAM=5671	SVTYPE=BND;POS=41118218;STRANDS=-+:52992;IMPRECISE;CIPOS=-101,1047;CIEND=-807,329;CIPOS95=-101,145;CIEND95=-139,139;MATEID=486587_1;EVENT=486587;SECONDARY;SU=52992;PE=52992;SR=0;ALG=SUM;AF=0.2043;NSAMP=5969;MSQ=41.26;RETAINED;RECLASSIFIED;AC=5975;AN=29246;NFAM=5671
chr17	41097467	41098513	chr17	41117185	41118072	238367	5011.59	+	-	BND	LOW	238367_1	N	N[chr17:41117696[	238367_2	N	]chr17:41097896]N	SVTYPE=BND;POS=41097896;STRANDS=+-:239;IMPRECISE;CIPOS=-429,617;CIEND=-510,377;CIPOS95=-236,236;CIEND95=-307,307;MATEID=238367_2;EVENT=238367;SU=239;PE=239;SR=0;ALG=SUM;AF=0.004924;NSAMP=144;MSQ=23.72;RETAINED;RECLASSIFIED;AC=144;AN=29246;NFAM=144	SVTYPE=BND;POS=41117696;STRANDS=+-:239;IMPRECISE;CIPOS=-510,377;CIEND=-429,617;CIPOS95=-307,307;CIEND95=-236,236;MATEID=238367_1;EVENT=238367;SECONDARY;SU=239;PE=239;SR=0;ALG=SUM;AF=0.004924;NSAMP=144;MSQ=23.72;RETAINED;RECLASSIFIED;AC=144;AN=29246;NFAM=144
chr17	41097662	41097740	chr17	41102012	41102088	238366	1060.62	+	-	DEL	PASS	238366	N	<DEL>	.	.	.	SVTYPE=DEL;POS=41097691;SVLEN=-4371;END=41102062;STRANDS=+-:38;IMPRECISE;CIPOS=-29,49;CIEND=-50,26;CIPOS95=-3,3;CIEND95=-2,2;SU=38;PE=37;SR=1;ALG=PROD;AF=0.0001026;NSAMP=3;MSQ=353.53;AC=3;AN=29246;NFAM=3	.
chr17	41097877	41098240	chr17	41105650	41106188	568455	57.55	+	+	BND	LOW	568455_1	N	N]chr17:41105660]	568455_2	N	N]chr17:41097887]	SVTYPE=BND;POS=41097887;STRANDS=++:4;IMPRECISE;CIPOS=-10,353;CIEND=-10,528;CIPOS95=-2,143;CIEND95=-1,167;MATEID=568455_2;EVENT=568455;SU=4;PE=4;SR=0;ALG=PROD;AF=3.419e-05;NSAMP=1;MSQ=44.77;AC=1;AN=29246;NFAM=1	SVTYPE=BND;POS=41105660;STRANDS=++:4;IMPRECISE;CIPOS=-10,528;CIEND=-10,353;CIPOS95=-1,167;CIEND95=-2,143;MATEID=568455_1;EVENT=568455;SECONDARY;SU=4;PE=4;SR=0;ALG=PROD;AF=3.419e-05;NSAMP=1;MSQ=44.77;AC=1;AN=29246;NFAM=1
chr17	41099294	41099936	chr17	41119881	41120778	486591	211.12	-	+	BND	LOW	486591_1	N	]chr17:41120185]N	486591_2	N	N[chr17:41099880[	SVTYPE=BND;POS=41099880;STRANDS=-+:48;IMPRECISE;CIPOS=-585,57;CIEND=-304,593;CIPOS95=-178,57;CIEND95=-219,219;MATEID=486591_2;EVENT=486591;SU=48;PE=48;SR=0;ALG=SUM;AF=0.000171;NSAMP=5;MSQ=36.88;RECLASSIFIED;AC=5;AN=29246;NFAM=5	SVTYPE=BND;POS=41120185;STRANDS=-+:48;IMPRECISE;CIPOS=-304,593;CIEND=-585,57;CIPOS95=-219,219;CIEND95=-178,57;MATEID=486591_1;EVENT=486591;SECONDARY;SU=48;PE=48;SR=0;ALG=SUM;AF=0.000171;NSAMP=5;MSQ=36.88;RECLASSIFIED;AC=5;AN=29246;NFAM=5
chr17	41099895	41100779	chr17	41119761	41120531	238370	1296.64	+	-	DEL	PASS	238370	N	<DEL>	.	.	.	SVTYPE=DEL;POS=41100295;SVLEN=-20153;END=41120448;STRANDS=+-:51;IMPRECISE;CIPOS=-400,484;CIEND=-687,83;CIPOS95=-344,344;CIEND95=-375,83;SU=51;PE=51;SR=0;ALG=SUM;AF=0.0001026;NSAMP=3;MSQ=86.79;RETAINED;AC=3;AN=29246;NFAM=3	.
chr17	41100477	41100790	chr17	41120983	41121491	486592	50.11	-	+	BND	LOW	486592_1	N	]chr17:41121013]N	486592_2	N	N[chr17:41100762[	SVTYPE=BND;POS=41100762;STRANDS=-+:12;IMPRECISE;CIPOS=-284,29;CIEND=-30,478;CIPOS95=-54,29;CIEND95=-30,68;MATEID=486592_2;EVENT=486592;SU=12;PE=12;SR=0;ALG=PROD;AF=3.419e-05;NSAMP=1;MSQ=5.63;RECLASSIFIED;AC=1;AN=29246;NFAM=1	SVTYPE=BND;POS=41121013;STRANDS=-+:12;IMPRECISE;CIPOS=-30,478;CIEND=-284,29;CIPOS95=-30,68;CIEND95=-54,29;MATEID=486592_1;EVENT=486592;SECONDARY;SU=12;PE=12;SR=0;ALG=PROD;AF=3.419e-05;NSAMP=1;MSQ=5.63;RECLASSIFIED;AC=1;AN=29246;NFAM=1
chr17	41101451	41102230	chr17	41121074	41121677	238373	319.03	+	-	BND	LOW	238373_1	N	N[chr17:41121669[	238373_2	N	]chr17:41101461]N	SVTYPE=BND;POS=41101461;STRANDS=+-:5;IMPRECISE;CIPOS=-10,769;CIEND=-594,9;CIPOS95=-2,148;CIEND95=-140,2;MATEID=238373_2;EVENT=238373;SU=5;PE=5;SR=0;ALG=PROD;AF=0.0004787;NSAMP=14;MSQ=13.85;RECLASSIFIED;AC=14;AN=29246;NFAM=14	SVTYPE=BND;POS=41121669;STRANDS=+-:5;IMPRECISE;CIPOS=-594,9;CIEND=-10,769;CIPOS95=-140,2;CIEND95=-2,148;MATEID=238373_1;EVENT=238373;SECONDARY;SU=5;PE=5;SR=0;ALG=PROD;AF=0.0004787;NSAMP=14;MSQ=13.85;RECLASSIFIED;AC=14;AN=29246;NFAM=14
chr17	41101548	41101562	chr17	41101708	41101725	238372	4576.77	+	-	BND	LOW	238372_1	N	N[chr17:41101718[	238372_2	N	]chr17:41101558]N	SVTYPE=BND;POS=41101558;STRANDS=+-:4;IMPRECISE;CIPOS=-10,4;CIEND=-9,8;CIPOS95=-1,0;CIEND95=0,0;MATEID=238372_2;EVENT=238372;SU=4;PE=0;SR=4;ALG=PROD;AF=0.005405;NSAMP=158;MSQ=13.6;RECLASSIFIED;AC=158;AN=29232;NFAM=157	SVTYPE=BND;POS=41101718;STRANDS=+-:4;IMPRECISE;CIPOS=-9,8;CIEND=-10,4;CIPOS95=0,0;CIEND95=-1,0;MATEID=238372_1;EVENT=238372;SECONDARY;SU=4;PE=0;SR=4;ALG=PROD;AF=0.005405;NSAMP=158;MSQ=13.6;RECLASSIFIED;AC=158;AN=29232;NFAM=157
chr17	41109614	41109841	chr17	41132619	41132886	238374	26876.5	+	-	DEL	PASS	238374	N	<DEL>	.	.	.	SVTYPE=DEL;POS=41109624;SVLEN=-23254;END=41132878;STRANDS=+-:220;IMPRECISE;CIPOS=-10,217;CIEND=-259,8;CIPOS95=-10,12;CIEND95=-5,5;SU=220;PE=220;SR=0;ALG=PROD;AF=0.002359;NSAMP=69;MSQ=320.38;AC=69;AN=29246;NFAM=67	.
chr17	41117735	41118100	chr17	41123914	41124163	486593	122.09	-	+	DUP	PASS	486593	N	<DUP>	.	.	.	SVTYPE=DUP;POS=41118091;SVLEN=5833;END=41123924;STRANDS=-+:5;IMPRECISE;CIPOS=-356,9;CIEND=-10,239;CIPOS95=-101,2;CIEND95=-2,68;SU=5;PE=5;SR=0;ALG=PROD;AF=0.0001368;NSAMP=4;MSQ=23.13;AC=4;AN=29246;NFAM=4	.
chr17	41118206	41118386	chr17	41123698	41124052	238375	360.0	+	-	DEL	PASS	238375	N	<DEL>	.	.	.	SVTYPE=DEL;POS=41118256;SVLEN=-5747;END=41124003;STRANDS=+-:36;IMPRECISE;CIPOS=-50,130;CIEND=-305,49;CIPOS95=-18,18;CIEND95=-17,17;SU=36;PE=36;SR=0;ALG=PROD;AF=0.0001026;NSAMP=3;MSQ=79.63;AC=3;AN=29246;NFAM=3	.
chr17	41135733	41136095	chr17	41143814	41144161	238376	4.70435e+06	+	-	BND	LOW	238376_1	N	N[chr17:41144155[	238376_2	N	]chr17:41135739]N	SVTYPE=BND;POS=41135739;STRANDS=+-:100;IMPRECISE;CIPOS=-6,356;CIEND=-340,7;CIPOS95=-6,44;CIEND95=-43,7;MATEID=238376_2;EVENT=238376;SU=100;PE=100;SR=0;ALG=PROD;AF=0.4992;NSAMP=14600;MSQ=194.69;RECLASSIFIED;AC=14600;AN=29246;NFAM=13477	SVTYPE=BND;POS=41144155;STRANDS=+-:100;IMPRECISE;CIPOS=-340,7;CIEND=-6,356;CIPOS95=-43,7;CIEND95=-6,44;MATEID=238376_1;EVENT=238376;SECONDARY;SU=100;PE=100;SR=0;ALG=PROD;AF=0.4992;NSAMP=14600;MSQ=194.69;RECLASSIFIED;AC=14600;AN=29246;NFAM=13477
chr17	41145562	41145581	chr17	41147582	41147601	238377	644.43	+	-	DEL	PASS	238377	N	<DEL>	.	.	.	SVTYPE=DEL;POS=41145572;SVLEN=-2020;END=41147592;STRANDS=+-:27;CIPOS=-10,9;CIEND=-10,9;CIPOS95=0,0;CIEND95=0,0;SU=27;PE=13;SR=14;ALG=PROD;AF=3.419e-05;NSAMP=1;MSQ=644.43;AC=1;AN=29246;NFAM=1	.
chr17	41145788	41145807	chr17	41161802	41161821	238378	459.0	+	-	BND	LOW	238378_1	N	N[chr17:41161813[	238378_2	N	]chr17:41145798]N	SVTYPE=BND;POS=41145798;STRANDS=+-:20;CIPOS=-10,9;CIEND=-10,9;CIPOS95=0,0;CIEND95=0,0;MATEID=238378_2;EVENT=238378;SU=20;PE=14;SR=6;ALG=PROD;AF=3.419e-05;NSAMP=1;MSQ=9.42;RECLASSIFIED;AC=1;AN=29246;NFAM=1	SVTYPE=BND;POS=41161813;STRANDS=+-:20;CIPOS=-10,9;CIEND=-10,9;CIPOS95=0,0;CIEND95=0,0;MATEID=238378_1;EVENT=238378;SECONDARY;SU=20;PE=14;SR=6;ALG=PROD;AF=3.419e-05;NSAMP=1;MSQ=9.42;RECLASSIFIED;AC=1;AN=29246;NFAM=1
chr17	41149060	41149072	chr17	41151882	41151888	486594	710.47	-	+	BND	LOW	486594_1	N	]chr17:41151886]N	486594_2	N	N[chr17:41149069[	SVTYPE=BND;POS=41149069;STRANDS=-+:92;CIPOS=-8,4;CIEND=-4,2;CIPOS95=0,0;CIEND95=0,0;MATEID=486594_2;EVENT=486594;SU=92;PE=35;SR=57;ALG=PROD;AF=0.0001368;NSAMP=4;MSQ=125.69;RECLASSIFIED;AC=4;AN=29246;NFAM=4	SVTYPE=BND;POS=41151886;STRANDS=-+:92;CIPOS=-4,2;CIEND=-8,4;CIPOS95=0,0;CIEND95=0,0;MATEID=486594_1;EVENT=486594;SECONDARY;SU=92;PE=35;SR=57;ALG=PROD;AF=0.0001368;NSAMP=4;MSQ=125.69;RECLASSIFIED;AC=4;AN=29246;NFAM=4
chr17	41149146	41149155	chr17	41151882	41151894	238379	1472.09	+	-	BND	LOW	238379_1	N	N[chr17:41151888[	238379_2	N	]chr17:41149151]N	SVTYPE=BND;POS=41149151;STRANDS=+-:88;CIPOS=-5,4;CIEND=-5,7;CIPOS95=0,0;CIEND95=0,0;MATEID=238379_2;EVENT=238379;SU=88;PE=27;SR=61;ALG=PROD;AF=0.0001368;NSAMP=4;MSQ=263.29;RECLASSIFIED;AC=4;AN=29246;NFAM=4	SVTYPE=BND;POS=41151888;STRANDS=+-:88;CIPOS=-5,7;CIEND=-5,4;CIPOS95=0,0;CIEND95=0,0;MATEID=238379_1;EVENT=238379;SECONDARY;SU=88;PE=27;SR=61;ALG=PROD;AF=0.0001368;NSAMP=4;MSQ=263.29;RECLASSIFIED;AC=4;AN=29246;NFAM=4
chr17	41150908	41150955	chr17	41160614	41160663	568456	940.54	+	+	BND	PASS	568456_1	N	N]chr17:41160639]	568456_2	N	N]chr17:41150931]	SVTYPE=BND;POS=41150931;STRANDS=++:42;CIPOS=-23,24;CIEND=-25,24;CIPOS95=0,0;CIEND95=0,0;MATEID=568456_2;EVENT=568456;SU=42;PE=29;SR=13;ALG=PROD;AF=6.839e-05;NSAMP=2;MSQ=470.27;AC=2;AN=29246;NFAM=2	SVTYPE=BND;POS=41160639;STRANDS=++:42;CIPOS=-25,24;CIEND=-23,24;CIPOS95=0,0;CIEND95=0,0;MATEID=568456_1;EVENT=568456;SECONDARY;SU=42;PE=29;SR=13;ALG=PROD;AF=6.839e-05;NSAMP=2;MSQ=470.27;AC=2;AN=29246;NFAM=2
chr17	41155730	41156218	chr17	41165574	41165980	238380	23.62	+	-	DEL	PASS	238380	N	<DEL>	.	.	.	SVTYPE=DEL;POS=41155740;SVLEN=-10231;END=41165971;STRANDS=+-:6;IMPRECISE;CIPOS=-10,478;CIEND=-397,9;CIPOS95=-2,96;CIEND95=-96,2;SU=6;PE=6;SR=0;ALG=PROD;AF=3.419e-05;NSAMP=1;MSQ=23.62;AC=1;AN=29246;NFAM=1	.
chr17	41156048	41156093	chr17	41159882	41159924	568457	832.39	-	-	BND	PASS	568457_1	N	[chr17:41159905[N	568457_2	N	[chr17:41156073[N	SVTYPE=BND;POS=41156073;STRANDS=--:55;CIPOS=-24,21;CIEND=-22,20;CIPOS95=0,0;CIEND95=0,0;MATEID=568457_2;EVENT=568457;SU=55;PE=34;SR=21;ALG=PROD;AF=6.839e-05;NSAMP=2;MSQ=416.19;AC=2;AN=29246;NFAM=2	SVTYPE=BND;POS=41159905;STRANDS=--:55;CIPOS=-22,20;CIEND=-24,21;CIPOS95=0,0;CIEND95=0,0;MATEID=568457_1;EVENT=568457;SECONDARY;SU=55;PE=34;SR=21;ALG=PROD;AF=6.839e-05;NSAMP=2;MSQ=416.19;AC=2;AN=29246;NFAM=2
chr17	41156644	41156687	chr17	41157445	41157487	238381	1631.11	+	-	DEL	PASS	238381	N	<DEL>	.	.	.	SVTYPE=DEL;POS=41156666;SVLEN=-801;END=41157467;STRANDS=+-:73;CIPOS=-22,21;CIEND=-22,20;CIPOS95=0,0;CIEND95=0,0;SU=73;PE=39;SR=34;ALG=PROD;AF=3.419e-05;NSAMP=1;MSQ=473.6;AC=1;AN=29246;NFAM=1	.
chr17	41158464	41158556	chr19	57010730	57011069	38753	8138.25	-	-	BND	LOW	38753_1	N	[chr19:57011055[N	38753_2	N	[chr17:41158516[N	SVTYPE=BND;POS=41158516;STRANDS=--:723;IMPRECISE;CIPOS=-51,41;CIEND=-324,15;CIPOS95=-2,2;CIEND95=-15,15;MATEID=38753_2;EVENT=38753;SU=723;PE=723;SR=0;ALG=PROD;AF=0.00742;NSAMP=217;MSQ=26.69;AC=217;AN=29246;NFAM=217	SVTYPE=BND;POS=57011055;STRANDS=--:723;IMPRECISE;CIPOS=-324,15;CIEND=-51,41;CIPOS95=-15,15;CIEND95=-2,2;MATEID=38753_1;EVENT=38753;SECONDARY;SU=723;PE=723;SR=0;ALG=PROD;AF=0.00742;NSAMP=217;MSQ=26.69;AC=217;AN=29246;NFAM=217
chr17	41158556	41158828	chr19	57011216	57011688	38754	723.15	+	+	BND	LOW	38754_1	N	N]chr19:57011226]	38754_2	N	N]chr17:41158586]	SVTYPE=BND;POS=41158586;STRANDS=++:56;IMPRECISE;CIPOS=-30,242;CIEND=-10,462;CIPOS95=-7,7;CIEND95=-10,68;MATEID=38754_2;EVENT=38754;SU=56;PE=56;SR=0;ALG=PROD;AF=0.000889;NSAMP=26;MSQ=21.67;AC=26;AN=29246;NFAM=26	SVTYPE=BND;POS=57011226;STRANDS=++:56;IMPRECISE;CIPOS=-10,462;CIEND=-30,242;CIPOS95=-10,68;CIEND95=-7,7;MATEID=38754_1;EVENT=38754;SECONDARY;SU=56;PE=56;SR=0;ALG=PROD;AF=0.000889;NSAMP=26;MSQ=21.67;AC=26;AN=29246;NFAM=26
chr17	41159735	41160236	chr17	41160554	41161062	486595	4073.27	-	+	BND	LOW	486595_1	N	]chr17:41160564]N	486595_2	N	N[chr17:41160228[	SVTYPE=BND;POS=41160228;STRANDS=-+:4;IMPRECISE;CIPOS=-492,9;CIEND=-10,498;CIPOS95=-139,1;CIEND95=-1,147;MATEID=486595_2;EVENT=486595;SU=4;PE=4;SR=0;ALG=PROD;AF=0.006086;NSAMP=178;MSQ=18.33;RECLASSIFIED;AC=178;AN=29246;NFAM=178	SVTYPE=BND;POS=41160564;STRANDS=-+:4;IMPRECISE;CIPOS=-10,498;CIEND=-492,9;CIPOS95=-1,147;CIEND95=-139,1;MATEID=486595_1;EVENT=486595;SECONDARY;SU=4;PE=4;SR=0;ALG=PROD;AF=0.006086;NSAMP=178;MSQ=18.33;RECLASSIFIED;AC=178;AN=29246;NFAM=178
chr17	41161731	41161750	chr17	41161813	41161832	238383	223827.0	+	-	BND	LOW	238383_1	N	N[chr17:41161824[	238383_2	N	]chr17:41161739]N	SVTYPE=BND;POS=41161739;STRANDS=+-:8670;CIPOS=-8,11;CIEND=-10,9;CIPOS95=0,0;CIEND95=0,0;MATEID=238383_2;EVENT=238383;SU=8670;PE=0;SR=8670;ALG=PROD;AF=0.05404;NSAMP=1527;MSQ=145.58;RECLASSIFIED;AC=1580;AN=29240;NFAM=1527	SVTYPE=BND;POS=41161824;STRANDS=+-:8670;CIPOS=-10,9;CIEND=-8,11;CIPOS95=0,0;CIEND95=0,0;MATEID=238383_1;EVENT=238383;SECONDARY;SU=8670;PE=0;SR=8670;ALG=PROD;AF=0.05404;NSAMP=1527;MSQ=145.58;RECLASSIFIED;AC=1580;AN=29240;NFAM=1527
chr17	41161902	41161958	chr17	41162217	41162269	238384	99.45	+	-	BND	LOW	238384_1	N	N[chr17:41162243[	238384_2	N	]chr17:41161931]N	SVTYPE=BND;POS=41161931;STRANDS=+-:9;IMPRECISE;CIPOS=-29,27;CIEND=-25,27;CIPOS95=-1,1;CIEND95=-1,1;MATEID=238384_2;EVENT=238384;SU=9;PE=0;SR=9;ALG=PROD;AF=0.0001026;NSAMP=3;MSQ=7.86;RECLASSIFIED;AC=3;AN=29246;NFAM=3	SVTYPE=BND;POS=41162243;STRANDS=+-:9;IMPRECISE;CIPOS=-25,27;CIEND=-29,27;CIPOS95=-1,1;CIEND95=-1,1;MATEID=238384_1;EVENT=238384;SECONDARY;SU=9;PE=0;SR=9;ALG=PROD;AF=0.0001026;NSAMP=3;MSQ=7.86;RECLASSIFIED;AC=3;AN=29246;NFAM=3
chr17	41179999	41180014	chr17	41180570	41180587	238385	98288.3	+	-	BND	LOW	238385_1	N	N[chr17:41180581[	238385_2	N	]chr17:41180009]N	SVTYPE=BND;POS=41180009;STRANDS=+-:4;IMPRECISE;CIPOS=-10,5;CIEND=-10,7;CIPOS95=-1,0;CIEND95=-1,0;MATEID=238385_2;EVENT=238385;SU=4;PE=0;SR=4;ALG=PROD;AF=0.1058;NSAMP=1957;MSQ=29.67;RECLASSIFIED;AC=3093;AN=29246;NFAM=1913	SVTYPE=BND;POS=41180581;STRANDS=+-:4;IMPRECISE;CIPOS=-10,7;CIEND=-10,5;CIPOS95=-1,0;CIEND95=-1,0;MATEID=238385_1;EVENT=238385;SECONDARY;SU=4;PE=0;SR=4;ALG=PROD;AF=0.1058;NSAMP=1957;MSQ=29.67;RECLASSIFIED;AC=3093;AN=29246;NFAM=1913
chr17	41190210	41190210	chr17	41190342	41190342	238388	606322.0	+	-	BND	LOW	238388_1	N	N[chr17:41190343[	238388_2	N	]chr17:41190210]N	SVTYPE=BND;POS=41190210;STRANDS=+-:23650;CIPOS=0,0;CIEND=0,0;CIPOS95=0,0;CIEND95=0,0;MATEID=238388_2;EVENT=238388;SU=23650;PE=158;SR=23492;ALG=PROD;AF=0.2439;NSAMP=7132;MSQ=54.91;RETAINED;RECLASSIFIED;AC=7132;AN=29246;NFAM=6827	SVTYPE=BND;POS=41190343;STRANDS=+-:23650;CIPOS=0,0;CIEND=0,0;CIPOS95=0,0;CIEND95=0,0;MATEID=238388_1;EVENT=238388;SECONDARY;SU=23650;PE=158;SR=23492;ALG=PROD;AF=0.2439;NSAMP=7132;MSQ=54.91;RETAINED;RECLASSIFIED;AC=7132;AN=29246;NFAM=6827
chr17	41190333	41190350	chr17	41213101	41213118	486596	29269.6	-	+	BND	LOW	486596_1	N	]chr17:41213110]N	486596_2	N	N[chr17:41190343[	SVTYPE=BND;POS=41190343;STRANDS=-+:33;CIPOS=-9,8;CIEND=-9,8;CIPOS95=0,0;CIEND95=0,0;MATEID=486596_2;EVENT=486596;SU=33;PE=0;SR=33;ALG=PROD;AF=0.04527;NSAMP=1324;MSQ=13.29;RECLASSIFIED;AC=1324;AN=29246;NFAM=1313	SVTYPE=BND;POS=41213110;STRANDS=-+:33;CIPOS=-9,8;CIEND=-9,8;CIPOS95=0,0;CIEND95=0,0;MATEID=486596_1;EVENT=486596;SECONDARY;SU=33;PE=0;SR=33;ALG=PROD;AF=0.04527;NSAMP=1324;MSQ=13.29;RECLASSIFIED;AC=1324;AN=29246;NFAM=1313
chr17	41190340	41190397	chr17	41190579	41190636	238389	50568.1	+	-	BND	LOW	238389_1	N	N[chr17:41190609[	238389_2	N	]chr17:41190369]N	SVTYPE=BND;POS=41190369;STRANDS=+-:8;CIPOS=-29,28;CIEND=-29,28;CIPOS95=0,0;CIEND95=0,0;MATEID=238389_2;EVENT=238389;SU=8;PE=0;SR=8;ALG=PROD;AF=0.04093;NSAMP=1197;MSQ=25.6;RECLASSIFIED;AC=1197;AN=29246;NFAM=1187	SVTYPE=BND;POS=41190609;STRANDS=+-:8;CIPOS=-29,28;CIEND=-29,28;CIPOS95=0,0;CIEND95=0,0;MATEID=238389_1;EVENT=238389;SECONDARY;SU=8;PE=0;SR=8;ALG=PROD;AF=0.04093;NSAMP=1197;MSQ=25.6;RECLASSIFIED;AC=1197;AN=29246;NFAM=1187
chr17	41190367	41190371	chr17	41271431	41271435	238390	601403.0	+	-	BND	LOW	238390_1	N	N[chr17:41271434[	238390_2	N	]chr17:41190369]N	SVTYPE=BND;POS=41190369;STRANDS=+-:344;CIPOS=-2,2;CIEND=-2,2;CIPOS95=0,0;CIEND95=0,0;MATEID=238390_2;EVENT=238390;SU=344;PE=0;SR=344;ALG=PROD;AF=0.2471;NSAMP=7227;MSQ=46.13;RECLASSIFIED;AC=7227;AN=29246;NFAM=6766	SVTYPE=BND;POS=41271434;STRANDS=+-:344;CIPOS=-2,2;CIEND=-2,2;CIPOS95=0,0;CIEND95=0,0;MATEID=238390_1;EVENT=238390;SECONDARY;SU=344;PE=0;SR=344;ALG=PROD;AF=0.2471;NSAMP=7227;MSQ=46.13;RECLASSIFIED;AC=7227;AN=29246;NFAM=6766
chr17	41220142	41220321	chr19	29094823	29095379	38585	62.83	-	-	BND	LOW	38585_1	N	[chr19:29095373[N	38585_2	N	[chr17:41220313[N	SVTYPE=BND;POS=41220313;STRANDS=--:4;IMPRECISE;CIPOS=-170,9;CIEND=-549,7;CIPOS95=-80,2;CIEND95=-185,0;MATEID=38585_2;EVENT=38585;SU=4;PE=4;SR=0;ALG=PROD;AF=6.839e-05;NSAMP=2;MSQ=31.41;AC=2;AN=29246;NFAM=2	SVTYPE=BND;POS=29095373;STRANDS=--:4;IMPRECISE;CIPOS=-549,7;CIEND=-170,9;CIPOS95=-185,0;CIEND95=-80,2;MATEID=38585_1;EVENT=38585;SECONDARY;SU=4;PE=4;SR=0;ALG=PROD;AF=6.839e-05;NSAMP=2;MSQ=31.41;AC=2;AN=29246;NFAM=2
chr17	41225587	41226666	chr17	41255009	41256196	486600	641059.0	-	+	BND	LOW	486600_1	N	]chr17:41255383]N	486600_2	N	N[chr17:41226576[	SVTYPE=BND;POS=41226576;STRANDS=-+:32523;IMPRECISE;CIPOS=-988,91;CIEND=-374,813;CIPOS95=-175,91;CIEND95=-115,115;MATEID=486600_2;EVENT=486600;SU=32523;PE=32523;SR=0;AF=0.2703;NSAMP=7904;MSQ=50.28;RETAINED;RECLASSIFIED;AC=7906;AN=29246;NFAM=7437	SVTYPE=BND;POS=41255383;STRANDS=-+:32523;IMPRECISE;CIPOS=-374,813;CIEND=-988,91;CIPOS95=-115,115;CIEND95=-175,91;MATEID=486600_1;EVENT=486600;SECONDARY;SU=32523;PE=32523;SR=0;AF=0.2703;NSAMP=7904;MSQ=50.28;RETAINED;RECLASSIFIED;AC=7906;AN=29246;NFAM=7437
chr17	41226142	41226535	chr17	41232438	41232736	486598	358.6	-	+	BND	LOW	486598_1	N	]chr17:41232468]N	486598_2	N	N[chr17:41226516[	SVTYPE=BND;POS=41226516;STRANDS=-+:60;IMPRECISE;CIPOS=-373,20;CIEND=-30,268;CIPOS95=-33,20;CIEND95=-9,9;MATEID=486598_2;EVENT=486598;SU=60;PE=60;SR=0;ALG=PROD;AF=0.0003077;NSAMP=9;MSQ=29.71;RECLASSIFIED;AC=9;AN=29246;NFAM=9	SVTYPE=BND;POS=41232468;STRANDS=-+:60;IMPRECISE;CIPOS=-30,268;CIEND=-373,20;CIPOS95=-9,9;CIEND95=-33,20;MATEID=486598_1;EVENT=486598;SECONDARY;SU=60;PE=60;SR=0;ALG=PROD;AF=0.0003077;NSAMP=9;MSQ=29.71;RECLASSIFIED;AC=9;AN=29246;NFAM=9
chr17	41226460	41226871	chr17	41238206	41238702	486599	28.82	-	+	BND	LOW	486599_1	N	]chr17:41238236]N	486599_2	N	N[chr17:41226843[	SVTYPE=BND;POS=41226843;STRANDS=-+:13;IMPRECISE;CIPOS=-382,29;CIEND=-30,466;CIPOS95=-90,29;CIEND95=-30,74;MATEID=486599_2;EVENT=486599;SU=13;PE=13;SR=0;ALG=PROD;AF=3.419e-05;NSAMP=1;MSQ=28.08;RECLASSIFIED;AC=1;AN=29246;NFAM=1	SVTYPE=BND;POS=41238236;STRANDS=-+:13;IMPRECISE;CIPOS=-30,466;CIEND=-382,29;CIPOS95=-30,74;CIEND95=-90,29;MATEID=486599_1;EVENT=486599;SECONDARY;SU=13;PE=13;SR=0;ALG=PROD;AF=3.419e-05;NSAMP=1;MSQ=28.08;RECLASSIFIED;AC=1;AN=29246;NFAM=1
chr17	41226686	41227791	chr17	41254591	41256272	238393	496191.0	+	-	BND	LOW	238393_1	N	N[chr17:41255418[	238393_2	N	]chr17:41226825]N	SVTYPE=BND;POS=41226825;STRANDS=+-:16546;IMPRECISE;CIPOS=-139,966;CIEND=-826,855;CIPOS95=-118,118;CIEND95=-108,108;MATEID=238393_2;EVENT=238393;SU=16546;PE=16546;SR=0;ALG=SUM;AF=0.1771;NSAMP=5179;MSQ=61.12;RETAINED;RECLASSIFIED;AC=5179;AN=29246;NFAM=4992	SVTYPE=BND;POS=41255418;STRANDS=+-:16546;IMPRECISE;CIPOS=-826,855;CIEND=-139,966;CIPOS95=-108,108;CIEND95=-118,118;MATEID=238393_1;EVENT=238393;SECONDARY;SU=16546;PE=16546;SR=0;ALG=SUM;AF=0.1771;NSAMP=5179;MSQ=61.12;RETAINED;RECLASSIFIED;AC=5179;AN=29246;NFAM=4992
chr17	41226689	41227666	chr17	41232111	41233032	238391	1771.54	+	-	BND	LOW	238391_1	N	N[chr17:41232759[	238391_2	N	]chr17:41226981]N	SVTYPE=BND;POS=41226981;STRANDS=+-:172;IMPRECISE;CIPOS=-292,685;CIEND=-647,274;CIPOS95=-209,209;CIEND95=-230,230;MATEID=238391_2;EVENT=238391;SU=172;PE=172;SR=0;ALG=SUM;AF=0.0006155;NSAMP=18;MSQ=49.14;RECLASSIFIED;AC=18;AN=29246;NFAM=17	SVTYPE=BND;POS=41232759;STRANDS=+-:172;IMPRECISE;CIPOS=-647,274;CIEND=-292,685;CIPOS95=-230,230;CIEND95=-209,209;MATEID=238391_1;EVENT=238391;SECONDARY;SU=172;PE=172;SR=0;ALG=SUM;AF=0.0006155;NSAMP=18;MSQ=49.14;RECLASSIFIED;AC=18;AN=29246;NFAM=17
chr17	41226725	41227107	chr17	41237740	41238101	238392	133.79	+	-	BND	LOW	238392_1	N	N[chr17:41238093[	238392_2	N	]chr17:41226735]N	SVTYPE=BND;POS=41226735;STRANDS=+-:8;IMPRECISE;CIPOS=-10,372;CIEND=-352,9;CIPOS95=-2,66;CIEND95=-108,2;MATEID=238392_2;EVENT=238392;SU=8;PE=8;SR=0;ALG=PROD;AF=3.419e-05;NSAMP=1;MSQ=131.75;RECLASSIFIED;AC=1;AN=29246;NFAM=1	SVTYPE=BND;POS=41238093;STRANDS=+-:8;IMPRECISE;CIPOS=-352,9;CIEND=-10,372;CIPOS95=-108,2;CIEND95=-2,66;MATEID=238392_1;EVENT=238392;SECONDARY;SU=8;PE=8;SR=0;ALG=PROD;AF=3.419e-05;NSAMP=1;MSQ=131.75;RECLASSIFIED;AC=1;AN=29246;NFAM=1
chr17	41227107	41227765	chr17	41275479	41276120	238396	191.36	+	-	BND	LOW	238396_1	N	N[chr17:41276112[	238396_2	N	]chr17:41227117]N	SVTYPE=BND;POS=41227117;STRANDS=+-:4;IMPRECISE;CIPOS=-10,648;CIEND=-632,9;CIPOS95=-2,159;CIEND95=-133,2;MATEID=238396_2;EVENT=238396;SU=4;PE=4;SR=0;ALG=PROD;AF=0.0001026;NSAMP=3;MSQ=37.8;RECLASSIFIED;AC=3;AN=29246;NFAM=3	SVTYPE=BND;POS=41276112;STRANDS=+-:4;IMPRECISE;CIPOS=-632,9;CIEND=-10,648;CIPOS95=-133,2;CIEND95=-2,159;MATEID=238396_1;EVENT=238396;SECONDARY;SU=4;PE=4;SR=0;ALG=PROD;AF=0.0001026;NSAMP=3;MSQ=37.8;RECLASSIFIED;AC=3;AN=29246;NFAM=3
chr17	41228597	41228680	chr17	41229291	41229373	238397	3243.34	+	-	DEL	PASS	238397	N	<DEL>	.	.	.	SVTYPE=DEL;POS=41228639;SVLEN=-694;END=41229333;STRANDS=+-:108;CIPOS=-42,41;CIEND=-42,40;CIPOS95=0,0;CIEND95=0,0;SU=108;PE=73;SR=35;ALG=PROD;AF=0.0001039;NSAMP=3;MSQ=374.72;AC=3;AN=28868;NFAM=3	.
chr17	41231377	41231852	chr17	41249106	41249464	486604	43.33	-	+	BND	LOW	486604_1	N	]chr17:41249116]N	486604_2	N	N[chr17:41231844[	SVTYPE=BND;POS=41231844;STRANDS=-+:7;IMPRECISE;CIPOS=-466,9;CIEND=-10,348;CIPOS95=-114,1;CIEND95=-2,100;MATEID=486604_2;EVENT=486604;SU=7;PE=7;SR=0;ALG=PROD;AF=3.419e-05;NSAMP=1;MSQ=43.31;RECLASSIFIED;AC=1;AN=29246;NFAM=1	SVTYPE=BND;POS=41249116;STRANDS=-+:7;IMPRECISE;CIPOS=-10,348;CIEND=-466,9;CIPOS95=-2,100;CIEND95=-114,1;MATEID=486604_1;EVENT=486604;SECONDARY;SU=7;PE=7;SR=0;ALG=PROD;AF=3.419e-05;NSAMP=1;MSQ=43.31;RECLASSIFIED;AC=1;AN=29246;NFAM=1
chr17	41232104	41232496	chr17	41248986	41249275	238399	68.82	+	-	BND	LOW	238399_1	N	N[chr17:41249267[	238399_2	N	]chr17:41232114]N	SVTYPE=BND;POS=41232114;STRANDS=+-:6;IMPRECISE;CIPOS=-10,382;CIEND=-280,9;CIPOS95=-2,111;CIEND95=-49,3;MATEID=238399_2;EVENT=238399;SU=6;PE=6;SR=0;ALG=PROD;AF=3.419e-05;NSAMP=1;MSQ=68.82;RECLASSIFIED;AC=1;AN=29246;NFAM=1	SVTYPE=BND;POS=41249267;STRANDS=+-:6;IMPRECISE;CIPOS=-280,9;CIEND=-10,382;CIPOS95=-49,3;CIEND95=-2,111;MATEID=238399_1;EVENT=238399;SECONDARY;SU=6;PE=6;SR=0;ALG=PROD;AF=3.419e-05;NSAMP=1;MSQ=68.82;RECLASSIFIED;AC=1;AN=29246;NFAM=1
chr17	41233025	41233336	chr17	41250656	41250946	486605	331.82	-	+	BND	LOW	486605_1	N	]chr17:41250706]N	486605_2	N	N[chr17:41233326[	SVTYPE=BND;POS=41233326;STRANDS=-+:137;IMPRECISE;CIPOS=-300,11;CIEND=-50,240;CIPOS95=-15,11;CIEND95=-6,6;MATEID=486605_2;EVENT=486605;SU=137;PE=137;SR=0;ALG=PROD;AF=0.0008548;NSAMP=25;MSQ=8.04;RECLASSIFIED;AC=25;AN=29246;NFAM=25	SVTYPE=BND;POS=41250706;STRANDS=-+:137;IMPRECISE;CIPOS=-50,240;CIEND=-300,11;CIPOS95=-6,6;CIEND95=-15,11;MATEID=486605_1;EVENT=486605;SECONDARY;SU=137;PE=137;SR=0;ALG=PROD;AF=0.0008548;NSAMP=25;MSQ=8.04;RECLASSIFIED;AC=25;AN=29246;NFAM=25
chr17	41233629	41233758	chr17	41239068	41239172	238400	1.0025e+06	+	-	BND	LOW	238400_1	N	N[chr17:41239164[	238400_2	N	]chr17:41233669]N	SVTYPE=BND;POS=41233669;STRANDS=+-:2124;IMPRECISE;CIPOS=-40,89;CIEND=-95,9;CIPOS95=-1,1;CIEND95=0,0;MATEID=238400_2;EVENT=238400;SU=2124;PE=2124;SR=0;ALG=PROD;AF=0.28;NSAMP=8188;MSQ=71.11;RECLASSIFIED;AC=8188;AN=29246;NFAM=7657	SVTYPE=BND;POS=41239164;STRANDS=+-:2124;IMPRECISE;CIPOS=-95,9;CIEND=-40,89;CIPOS95=0,0;CIEND95=-1,1;MATEID=238400_1;EVENT=238400;SECONDARY;SU=2124;PE=2124;SR=0;ALG=PROD;AF=0.28;NSAMP=8188;MSQ=71.11;RECLASSIFIED;AC=8188;AN=29246;NFAM=7657
chr17	41234399	41234406	chr17	41246042	41246048	238401	5712.28	+	-	BND	PASS	238401_1	N	N[chr17:41246045[	238401_2	N	]chr17:41234403]N	SVTYPE=BND;POS=41234403;STRANDS=+-:314;CIPOS=-4,3;CIEND=-2,4;CIPOS95=0,0;CIEND95=0,0;MATEID=238401_2;EVENT=238401;SU=314;PE=202;SR=112;ALG=PROD;AF=0.0004445;NSAMP=13;MSQ=261.8;RECLASSIFIED;AC=13;AN=29246;NFAM=13	SVTYPE=BND;POS=41246045;STRANDS=+-:314;CIPOS=-2,4;CIEND=-4,3;CIPOS95=0,0;CIEND95=0,0;MATEID=238401_1;EVENT=238401;SECONDARY;SU=314;PE=202;SR=112;ALG=PROD;AF=0.0004445;NSAMP=13;MSQ=261.8;RECLASSIFIED;AC=13;AN=29246;NFAM=13
chr17	41234687	41235713	chr17	41247040	41247839	486606	2151.68	-	+	BND	LOW	486606_1	N	]chr17:41247117]N	486606_2	N	N[chr17:41235412[	SVTYPE=BND;POS=41235412;STRANDS=-+:250;IMPRECISE;CIPOS=-724,302;CIEND=-77,722;CIPOS95=-83,83;CIEND95=-77,128;MATEID=486606_2;EVENT=486606;SU=250;PE=250;SR=0;ALG=SUM;AF=0.001675;NSAMP=49;MSQ=40.62;RECLASSIFIED;AC=49;AN=29246;NFAM=48	SVTYPE=BND;POS=41247117;STRANDS=-+:250;IMPRECISE;CIPOS=-77,722;CIEND=-724,302;CIPOS95=-77,128;CIEND95=-83,83;MATEID=486606_1;EVENT=486606;SECONDARY;SU=250;PE=250;SR=0;ALG=SUM;AF=0.001675;NSAMP=49;MSQ=40.62;RECLASSIFIED;AC=49;AN=29246;NFAM=48
chr17	41235461	41236368	chr17	41246735	41247645	238402	909.59	+	-	BND	LOW	238402_1	N	N[chr17:41247377[	238402_2	N	]chr17:41235789]N	SVTYPE=BND;POS=41235789;STRANDS=+-:66;IMPRECISE;CIPOS=-328,579;CIEND=-641,269;CIPOS95=-265,265;CIEND95=-274,269;MATEID=238402_2;EVENT=238402;SU=66;PE=66;SR=0;ALG=SUM;AF=0.0002735;NSAMP=8;MSQ=53.4;RETAINED;RECLASSIFIED;AC=8;AN=29246;NFAM=7	SVTYPE=BND;POS=41247377;STRANDS=+-:66;IMPRECISE;CIPOS=-641,269;CIEND=-328,579;CIPOS95=-274,269;CIEND95=-265,265;MATEID=238402_1;EVENT=238402;SECONDARY;SU=66;PE=66;SR=0;ALG=SUM;AF=0.0002735;NSAMP=8;MSQ=53.4;RETAINED;RECLASSIFIED;AC=8;AN=29246;NFAM=7
chr17	41236093	41236227	chr17	41247837	41248186	486607	493.82	-	+	BND	LOW	486607_1	N	]chr17:41247849]N	486607_2	N	N[chr17:41236215[	SVTYPE=BND;POS=41236215;STRANDS=-+:93;IMPRECISE;CIPOS=-121,13;CIEND=-12,337;CIPOS95=-27,13;CIEND95=-12,19;MATEID=486607_2;EVENT=486607;SU=93;PE=93;SR=0;ALG=PROD;AF=0.0003419;NSAMP=10;MSQ=42.61;RECLASSIFIED;AC=10;AN=29246;NFAM=10	SVTYPE=BND;POS=41247849;STRANDS=-+:93;IMPRECISE;CIPOS=-12,337;CIEND=-121,13;CIPOS95=-12,19;CIEND95=-27,13;MATEID=486607_1;EVENT=486607;SECONDARY;SU=93;PE=93;SR=0;ALG=PROD;AF=0.0003419;NSAMP=10;MSQ=42.61;RECLASSIFIED;AC=10;AN=29246;NFAM=10
chr17	41236767	41237345	chr17	41248848	41249380	486608	934.19	-	+	BND	LOW	486608_1	N	]chr17:41249067]N	486608_2	N	N[chr17:41237296[	SVTYPE=BND;POS=41237296;STRANDS=-+:81;IMPRECISE;CIPOS=-528,50;CIEND=-219,313;CIPOS95=-204,50;CIEND95=-166,166;MATEID=486608_2;EVENT=486608;SU=81;PE=81;SR=0;ALG=SUM;AF=0.0001368;NSAMP=4;MSQ=73.57;RETAINED;RECLASSIFIED;AC=4;AN=29246;NFAM=4	SVTYPE=BND;POS=41249067;STRANDS=-+:81;IMPRECISE;CIPOS=-219,313;CIEND=-528,50;CIPOS95=-166,166;CIEND95=-204,50;MATEID=486608_1;EVENT=486608;SECONDARY;SU=81;PE=81;SR=0;ALG=SUM;AF=0.0001368;NSAMP=4;MSQ=73.57;RETAINED;RECLASSIFIED;AC=4;AN=29246;NFAM=4
chr17	41237186	41237501	chr17	41248530	41248807	238404	790.67	+	-	BND	PASS	238404_1	N	N[chr17:41248779[	238404_2	N	]chr17:41237216]N	SVTYPE=BND;POS=41237216;STRANDS=+-:48;IMPRECISE;CIPOS=-30,285;CIEND=-248,29;CIPOS95=-30,37;CIEND95=-23,23;MATEID=238404_2;EVENT=238404;SU=48;PE=48;SR=0;ALG=PROD;AF=0.0001026;NSAMP=3;MSQ=262.56;RECLASSIFIED;AC=3;AN=29246;NFAM=1	SVTYPE=BND;POS=41248779;STRANDS=+-:48;IMPRECISE;CIPOS=-248,29;CIEND=-30,285;CIPOS95=-23,23;CIEND95=-30,37;MATEID=238404_1;EVENT=238404;SECONDARY;SU=48;PE=48;SR=0;ALG=PROD;AF=0.0001026;NSAMP=3;MSQ=262.56;RECLASSIFIED;AC=3;AN=29246;NFAM=1
chr17	41238457	41238543	chr17	41249903	41250047	238405	11031.7	+	-	BND	LOW	238405_1	N	N[chr17:41250020[	238405_2	N	]chr17:41238465]N	SVTYPE=BND;POS=41238465;STRANDS=+-:1242;IMPRECISE;CIPOS=-8,78;CIEND=-116,28;CIPOS95=-1,1;CIEND95=0,0;MATEID=238405_2;EVENT=238405;SU=1242;PE=1242;SR=0;ALG=PROD;AF=0.005676;NSAMP=166;MSQ=26.76;RETAINED;RECLASSIFIED;AC=166;AN=29246;NFAM=163	SVTYPE=BND;POS=41250020;STRANDS=+-:1242;IMPRECISE;CIPOS=-116,28;CIEND=-8,78;CIPOS95=0,0;CIEND95=-1,1;MATEID=238405_1;EVENT=238405;SECONDARY;SU=1242;PE=1242;SR=0;ALG=PROD;AF=0.005676;NSAMP=166;MSQ=26.76;RETAINED;RECLASSIFIED;AC=166;AN=29246;NFAM=163
chr17	41239122	41239218	chr17	41251110	41251295	486611	434658.0	-	+	BND	LOW	486611_1	N	]chr17:41251160]N	486611_2	N	N[chr17:41239170[	SVTYPE=BND;POS=41239170;STRANDS=-+:5;IMPRECISE;CIPOS=-47,49;CIEND=-50,135;CIPOS95=-6,6;CIEND95=-34,34;MATEID=486611_2;EVENT=486611;SU=5;PE=5;SR=0;ALG=PROD;AF=0.2152;NSAMP=6294;MSQ=36.11;RECLASSIFIED;AC=6295;AN=29246;NFAM=5878	SVTYPE=BND;POS=41251160;STRANDS=-+:5;IMPRECISE;CIPOS=-50,135;CIEND=-47,49;CIPOS95=-34,34;CIEND95=-6,6;MATEID=486611_1;EVENT=486611;SECONDARY;SU=5;PE=5;SR=0;ALG=PROD;AF=0.2152;NSAMP=6294;MSQ=36.11;RECLASSIFIED;AC=6295;AN=29246;NFAM=5878
chr17	41239159	41239165	chr17	41250914	41250918	486610	498802.0	-	+	BND	LOW	486610_1	N	]chr17:41250915]N	486610_2	N	N[chr17:41239164[	SVTYPE=BND;POS=41239164;STRANDS=-+:44026;CIPOS=-4,2;CIEND=-1,3;CIPOS95=0,0;CIEND95=0,0;MATEID=486610_2;EVENT=486610;SU=44026;PE=44026;SR=0;ALG=PROD;AF=0.2371;NSAMP=6931;MSQ=38.03;RECLASSIFIED;AC=6935;AN=29246;NFAM=6474	SVTYPE=BND;POS=41250915;STRANDS=-+:44026;CIPOS=-1,3;CIEND=-4,2;CIPOS95=0,0;CIEND95=0,0;MATEID=486610_1;EVENT=486610;SECONDARY;SU=44026;PE=44026;SR=0;ALG=PROD;AF=0.2371;NSAMP=6931;MSQ=38.03;RECLASSIFIED;AC=6935;AN=29246;NFAM=6474
chr17	41246695	41247101	chr17	41252629	41252794	486612	90.09	-	+	DUP	PASS	486612	N	<DUP>	.	.	.	SVTYPE=DUP;POS=41247092;SVLEN=5547;END=41252639;STRANDS=-+:8;IMPRECISE;CIPOS=-397,9;CIEND=-10,155;CIPOS95=-60,3;CIEND95=-3,50;SU=8;PE=8;SR=0;ALG=PROD;AF=3.419e-05;NSAMP=1;MSQ=89.7;AC=1;AN=29246;NFAM=1	.
chr17	41255402	41255857	chr17	41275393	41275863	238407	125.27	+	-	BND	LOW	238407_1	N	N[chr17:41275855[	238407_2	N	]chr17:41255412]N	SVTYPE=BND;POS=41255412;STRANDS=+-:8;IMPRECISE;CIPOS=-10,445;CIEND=-461,9;CIPOS95=-1,143;CIEND95=-132,1;MATEID=238407_2;EVENT=238407;SU=8;PE=8;SR=0;ALG=PROD;AF=3.419e-05;NSAMP=1;MSQ=9.42;RECLASSIFIED;AC=1;AN=29246;NFAM=1	SVTYPE=BND;POS=41275855;STRANDS=+-:8;IMPRECISE;CIPOS=-461,9;CIEND=-10,445;CIPOS95=-132,1;CIEND95=-1,143;MATEID=238407_1;EVENT=238407;SECONDARY;SU=8;PE=8;SR=0;ALG=PROD;AF=3.419e-05;NSAMP=1;MSQ=9.42;RECLASSIFIED;AC=1;AN=29246;NFAM=1
chr17	41265317	41266390	chr17	41275013	41276121	238408	5.43378e+06	+	-	DEL	PASS	238408	N	<DEL>	.	.	.	SVTYPE=DEL;POS=41265573;SVLEN=-10283;END=41275856;STRANDS=+-:248506;IMPRECISE;CIPOS=-256,817;CIEND=-843,265;CIPOS95=-60,60;CIEND95=-63,63;SU=248506;PE=248505;SR=1;AF=0.6329;NSAMP=12123;MSQ=226.21;RETAINED;MEDGQR=3.94;Q10GQR=1.25;AC=18510;AN=29246;NFAM=11176	.
chr17	41270945	41271848	chr17	41275816	41276871	486613	5240.66	-	+	BND	LOW	486613_1	N	]chr17:41276081]N	486613_2	N	N[chr17:41271640[	SVTYPE=BND;POS=41271640;STRANDS=-+:618;IMPRECISE;CIPOS=-694,209;CIEND=-265,790;CIPOS95=-110,110;CIEND95=-146,146;MATEID=486613_2;EVENT=486613;SU=618;PE=618;SR=0;ALG=SUM;AF=0.00383;NSAMP=112;MSQ=38.32;RECLASSIFIED;AC=112;AN=29246;NFAM=112	SVTYPE=BND;POS=41276081;STRANDS=-+:618;IMPRECISE;CIPOS=-265,790;CIEND=-694,209;CIPOS95=-146,146;CIEND95=-110,110;MATEID=486613_1;EVENT=486613;SECONDARY;SU=618;PE=618;SR=0;ALG=SUM;AF=0.00383;NSAMP=112;MSQ=38.32;RECLASSIFIED;AC=112;AN=29246;NFAM=112
chr17	41271490	41271674	chr17	41275561	41275822	238411	11140.3	+	-	BND	LOW	238411_1	N	N[chr17:41275802[	238411_2	N	]chr17:41271500]N	SVTYPE=BND;POS=41271500;STRANDS=+-:476;IMPRECISE;CIPOS=-10,174;CIEND=-240,21;CIPOS95=-2,2;CIEND95=-6,6;MATEID=238411_2;EVENT=238411;SU=476;PE=476;SR=0;ALG=PROD;AF=0.003736;NSAMP=109;MSQ=65.7;RECLASSIFIED;AC=109;AN=29176;NFAM=109	SVTYPE=BND;POS=41275802;STRANDS=+-:476;IMPRECISE;CIPOS=-240,21;CIEND=-10,174;CIPOS95=-6,6;CIEND95=-2,2;MATEID=238411_1;EVENT=238411;SECONDARY;SU=476;PE=476;SR=0;ALG=PROD;AF=0.003736;NSAMP=109;MSQ=65.7;RECLASSIFIED;AC=109;AN=29176;NFAM=109
chr17	41277002	41277006	chr17	41430682	41430687	486614	227.37	-	+	DUP	PASS	486614	N	<DUP>	.	.	.	SVTYPE=DUP;POS=41277005;SVLEN=153680;END=41430685;STRANDS=-+:24;CIPOS=-3,1;CIEND=-3,2;CIPOS95=0,0;CIEND95=0,0;SU=24;PE=14;SR=10;ALG=PROD;AF=3.419e-05;NSAMP=1;MSQ=227.17;AC=1;AN=29246;NFAM=1	.
chr17	41286849	41286866	chr17	41292855	41292872	238413	599.4	+	-	DEL	PASS	238413	N	<DEL>	.	.	.	SVTYPE=DEL;POS=41286858;SVLEN=-6006;END=41292864;STRANDS=+-:4;CIPOS=-9,8;CIEND=-9,8;CIPOS95=0,0;CIEND95=0,0;SU=4;PE=0;SR=4;ALG=PROD;AF=3.419e-05;NSAMP=1;MSQ=599.4;AC=1;AN=29246;NFAM=1	.
chr17	41288742	41288742	chr17	41288854	41288854	238415	2.13771e+06	+	-	DEL	PASS	238415	N	<DEL>	.	.	.	SVTYPE=DEL;POS=41288742;SVLEN=-112;END=41288854;STRANDS=+-:42606;CIPOS=0,0;CIEND=0,0;CIPOS95=0,0;CIEND95=0,0;SU=42606;PE=634;SR=41972;ALG=PROD;AF=0.1934;NSAMP=5086;MSQ=243.86;MEDGQR=3.32;Q10GQR=3.1;AC=5655;AN=29246;NFAM=4767	.
chr17	41295967	41295986	chr17	41305506	41305525	238416	389.56	+	-	DEL	PASS	238416	N	<DEL>	.	.	.	SVTYPE=DEL;POS=41295977;SVLEN=-9539;END=41305516;STRANDS=+-:15;CIPOS=-10,9;CIEND=-10,9;CIPOS95=0,0;CIEND95=0,0;SU=15;PE=8;SR=7;ALG=PROD;AF=3.419e-05;NSAMP=1;MSQ=389.56;AC=1;AN=29246;NFAM=1	.
chr17	41304888	41304945	chr17	41305842	41305901	238417	341.53	+	-	DEL	PASS	238417	N	<DEL>	.	.	.	SVTYPE=DEL;POS=41304916;SVLEN=-956;END=41305872;STRANDS=+-:12;IMPRECISE;CIPOS=-28,29;CIEND=-30,29;CIPOS95=-1,1;CIEND95=-1,1;SU=12;PE=10;SR=2;ALG=PROD;AF=6.839e-05;NSAMP=2;MSQ=170.76;AC=2;AN=29246;NFAM=2	.
chr17	41308473	41308490	chr17	41308531	41308548	238418	158.94	+	-	BND	LOW	238418_1	N	N[chr17:41308541[	238418_2	N	]chr17:41308483]N	SVTYPE=BND;POS=41308483;STRANDS=+-:4;IMPRECISE;CIPOS=-10,7;CIEND=-9,8;CIPOS95=-1,0;CIEND95=0,0;MATEID=238418_2;EVENT=238418;SU=4;PE=0;SR=4;ALG=PROD;AF=3.419e-05;NSAMP=1;MSQ=158.87;RECLASSIFIED;AC=1;AN=29246;NFAM=1	SVTYPE=BND;POS=41308541;STRANDS=+-:4;IMPRECISE;CIPOS=-9,8;CIEND=-10,7;CIPOS95=0,0;CIEND95=-1,0;MATEID=238418_1;EVENT=238418;SECONDARY;SU=4;PE=0;SR=4;ALG=PROD;AF=3.419e-05;NSAMP=1;MSQ=158.87;RECLASSIFIED;AC=1;AN=29246;NFAM=1
chr17	41320841	41320860	chr17	41320908	41320927	238419	647.66	+	-	BND	PASS	238419_1	N	N[chr17:41320919[	238419_2	N	]chr17:41320851]N	SVTYPE=BND;POS=41320851;STRANDS=+-:23;CIPOS=-10,9;CIEND=-10,9;CIPOS95=0,0;CIEND95=0,0;MATEID=238419_2;EVENT=238419;SU=23;PE=0;SR=23;ALG=PROD;AF=3.419e-05;NSAMP=1;MSQ=647.63;RECLASSIFIED;AC=1;AN=29246;NFAM=1	SVTYPE=BND;POS=41320919;STRANDS=+-:23;CIPOS=-10,9;CIEND=-10,9;CIPOS95=0,0;CIEND95=0,0;MATEID=238419_1;EVENT=238419;SECONDARY;SU=23;PE=0;SR=23;ALG=PROD;AF=3.419e-05;NSAMP=1;MSQ=647.63;RECLASSIFIED;AC=1;AN=29246;NFAM=1
chr17	41327190	41327197	chr17	41327300	41327307	238420	234.05	+	-	DEL	PASS	238420	N	<DEL>	.	.	.	SVTYPE=DEL;POS=41327194;SVLEN=-110;END=41327304;STRANDS=+-:9;CIPOS=-4,3;CIEND=-4,3;CIPOS95=0,0;CIEND95=0,0;SU=9;PE=0;SR=9;ALG=PROD;AF=3.419e-05;NSAMP=1;MSQ=233.76;AC=1;AN=29246;NFAM=1	.
chr17	41329443	41329462	chr17	41329503	41329522	238421	230.78	+	-	BND	LOW	238421_1	N	N[chr17:41329514[	238421_2	N	]chr17:41329453]N	SVTYPE=BND;POS=41329453;STRANDS=+-:8;CIPOS=-10,9;CIEND=-10,9;CIPOS95=0,0;CIEND95=0,0;MATEID=238421_2;EVENT=238421;SU=8;PE=0;SR=8;ALG=PROD;AF=3.419e-05;NSAMP=1;MSQ=230.76;RECLASSIFIED;AC=1;AN=29246;NFAM=1	SVTYPE=BND;POS=41329514;STRANDS=+-:8;CIPOS=-10,9;CIEND=-10,9;CIPOS95=0,0;CIEND95=0,0;MATEID=238421_1;EVENT=238421;SECONDARY;SU=8;PE=0;SR=8;ALG=PROD;AF=3.419e-05;NSAMP=1;MSQ=230.76;RECLASSIFIED;AC=1;AN=29246;NFAM=1
chr17	41331677	41331682	chr17	41336958	41336962	238422	647.5	+	-	DEL	PASS	238422	N	<DEL>	.	.	.	SVTYPE=DEL;POS=41331680;SVLEN=-5281;END=41336961;STRANDS=+-:25;CIPOS=-3,2;CIEND=-3,1;CIPOS95=0,0;CIEND95=0,0;SU=25;PE=15;SR=10;ALG=PROD;AF=3.419e-05;NSAMP=1;MSQ=647.5;AC=1;AN=29246;NFAM=1	.
chr17	41345965	41346576	chr17	41364879	41365401	486615	4.46	-	+	BND	LOW	486615_1	N	]chr17:41364889]N	486615_2	N	N[chr17:41346568[	SVTYPE=BND;POS=41346568;STRANDS=-+:5;IMPRECISE;CIPOS=-602,9;CIEND=-10,512;CIPOS95=-195,1;CIEND95=-2,136;MATEID=486615_2;EVENT=486615;SU=5;PE=5;SR=0;ALG=PROD;AF=3.419e-05;NSAMP=1;MSQ=4.46;RECLASSIFIED;AC=1;AN=29246;NFAM=1	SVTYPE=BND;POS=41364889;STRANDS=-+:5;IMPRECISE;CIPOS=-10,512;CIEND=-602,9;CIPOS95=-2,136;CIEND95=-195,1;MATEID=486615_1;EVENT=486615;SECONDARY;SU=5;PE=5;SR=0;ALG=PROD;AF=3.419e-05;NSAMP=1;MSQ=4.46;RECLASSIFIED;AC=1;AN=29246;NFAM=1
chr17	41346232	41346558	chr17	41379066	41379352	486616	365.9	-	+	BND	LOW	486616_1	N	]chr17:41379086]N	486616_2	N	N[chr17:41346530[	SVTYPE=BND;POS=41346530;STRANDS=-+:44;IMPRECISE;CIPOS=-297,29;CIEND=-20,266;CIPOS95=-40,29;CIEND95=-20,21;MATEID=486616_2;EVENT=486616;SU=44;PE=44;SR=0;ALG=PROD;AF=3.419e-05;NSAMP=1;MSQ=34.25;RECLASSIFIED;AC=1;AN=29246;NFAM=1	SVTYPE=BND;POS=41379086;STRANDS=-+:44;IMPRECISE;CIPOS=-20,266;CIEND=-297,29;CIPOS95=-20,21;CIEND95=-40,29;MATEID=486616_1;EVENT=486616;SECONDARY;SU=44;PE=44;SR=0;ALG=PROD;AF=3.419e-05;NSAMP=1;MSQ=34.25;RECLASSIFIED;AC=1;AN=29246;NFAM=1
chr17	41346853	41347162	chr17	41379149	41379330	238423	571.65	+	-	BND	LOW	238423_1	N	N[chr17:41379302[	238423_2	N	]chr17:41346877]N	SVTYPE=BND;POS=41346877;STRANDS=+-:33;IMPRECISE;CIPOS=-24,285;CIEND=-152,29;CIPOS95=-24,52;CIEND95=-19,19;MATEID=238423_2;EVENT=238423;SU=33;PE=33;SR=0;ALG=PROD;AF=3.419e-05;NSAMP=1;MSQ=266.57;RECLASSIFIED;AC=1;AN=29246;NFAM=1	SVTYPE=BND;POS=41379302;STRANDS=+-:33;IMPRECISE;CIPOS=-152,29;CIEND=-24,285;CIPOS95=-19,19;CIEND95=-24,52;MATEID=238423_1;EVENT=238423;SECONDARY;SU=33;PE=33;SR=0;ALG=PROD;AF=3.419e-05;NSAMP=1;MSQ=266.57;RECLASSIFIED;AC=1;AN=29246;NFAM=1
chr17	41350525	41350925	chr17	41369106	41369544	238424	156453.0	+	-	DEL	PASS	238424	N	<DEL>	.	.	.	SVTYPE=DEL;POS=41350592;SVLEN=-18895;END=41369487;STRANDS=+-:8402;IMPRECISE;CIPOS=-67,333;CIEND=-381,57;CIPOS95=-10,10;CIEND95=-12,12;SU=8402;PE=8402;SR=0;ALG=SUM;AF=0.02927;NSAMP=756;MSQ=168.02;MEDGQR=3.34;Q10GQR=3.21;AC=856;AN=29246;NFAM=737	.
chr17	41367462	41367481	chr17	41367539	41367558	238425	315.48	+	-	BND	PASS	238425_1	N	N[chr17:41367550[	238425_2	N	]chr17:41367472]N	SVTYPE=BND;POS=41367472;STRANDS=+-:10;CIPOS=-10,9;CIEND=-10,9;CIPOS95=0,0;CIEND95=0,0;MATEID=238425_2;EVENT=238425;SU=10;PE=0;SR=10;ALG=PROD;AF=3.425e-05;NSAMP=1;MSQ=284.74;RECLASSIFIED;AC=1;AN=29198;NFAM=1	SVTYPE=BND;POS=41367550;STRANDS=+-:10;CIPOS=-10,9;CIEND=-10,9;CIPOS95=0,0;CIEND95=0,0;MATEID=238425_1;EVENT=238425;SECONDARY;SU=10;PE=0;SR=10;ALG=PROD;AF=3.425e-05;NSAMP=1;MSQ=284.74;RECLASSIFIED;AC=1;AN=29198;NFAM=1
chr17	41369172	41369488	chr17	41381980	41382345	486619	211.1	-	+	DUP	PASS	486619	N	<DUP>	.	.	.	SVTYPE=DUP;POS=41369459;SVLEN=12551;END=41382010;STRANDS=-+:25;IMPRECISE;CIPOS=-287,29;CIEND=-30,335;CIPOS95=-32,29;CIEND95=-30,40;SU=25;PE=25;SR=0;ALG=PROD;AF=6.839e-05;NSAMP=2;MSQ=56.93;AC=2;AN=29246;NFAM=2	.
chr17	41369527	41369534	chr17	41371032	41371038	486618	13239.7	-	+	BND	LOW	486618_1	N	]chr17:41371034]N	486618_2	N	N[chr17:41369533[	SVTYPE=BND;POS=41369533;STRANDS=-+:1129;CIPOS=-5,2;CIEND=-2,4;CIPOS95=0,0;CIEND95=0,0;MATEID=486618_2;EVENT=486618;SU=1129;PE=1008;SR=121;ALG=PROD;AF=0.002359;NSAMP=69;MSQ=155.07;RECLASSIFIED;AC=69;AN=29246;NFAM=65	SVTYPE=BND;POS=41371034;STRANDS=-+:1129;CIPOS=-2,4;CIEND=-5,2;CIPOS95=0,0;CIEND95=0,0;MATEID=486618_1;EVENT=486618;SECONDARY;SU=1129;PE=1008;SR=121;ALG=PROD;AF=0.002359;NSAMP=69;MSQ=155.07;RECLASSIFIED;AC=69;AN=29246;NFAM=65
chr17	41374921	41375981	chr17	41382986	41383820	486620	253267.0	-	+	DUP	PASS	486620	N	<DUP>	.	.	.	SVTYPE=DUP;POS=41375714;SVLEN=7410;END=41383124;STRANDS=-+:25968;IMPRECISE;CIPOS=-793,267;CIEND=-138,696;CIPOS95=-16,16;CIEND95=-18,18;SU=25968;PE=25968;SR=0;ALG=SUM;AF=0.06459;NSAMP=1444;MSQ=117.44;AC=1889;AN=29246;NFAM=1380	.
chr17	41383448	41383467	chr17	41402086	41402105	486621	130.21	-	+	DUP	PASS	486621	N	<DUP>	.	.	.	SVTYPE=DUP;POS=41383458;SVLEN=18638;END=41402096;STRANDS=-+:16;CIPOS=-10,9;CIEND=-10,9;CIPOS95=0,0;CIEND95=0,0;SU=16;PE=11;SR=5;ALG=PROD;AF=3.419e-05;NSAMP=1;MSQ=129.47;AC=1;AN=29246;NFAM=1	.
chr17	41420294	41420301	chr17	41420364	41420371	238426	227.75	+	-	DEL	PASS	238426	N	<DEL>	.	.	.	SVTYPE=DEL;POS=41420298;SVLEN=-70;END=41420368;STRANDS=+-:9;CIPOS=-4,3;CIEND=-4,3;CIPOS95=0,0;CIEND95=0,0;SU=9;PE=0;SR=9;ALG=PROD;AF=3.419e-05;NSAMP=1;MSQ=227.75;AC=1;AN=29246;NFAM=1	.
chr17	41422679	41423190	chr17	41438481	41439059	238429	523463.0	+	-	BND	LOW	238429_1	N	N[chr17:41439011[	238429_2	N	]chr17:41422729]N	SVTYPE=BND;POS=41422729;STRANDS=+-:7;IMPRECISE;CIPOS=-50,461;CIEND=-529,49;CIPOS95=-50,63;CIEND95=-79,49;MATEID=238429_2;EVENT=238429;SU=7;PE=7;SR=0;ALG=PROD;AF=0.08921;NSAMP=2609;MSQ=109.41;RETAINED;RECLASSIFIED;AC=2609;AN=29246;NFAM=2444	SVTYPE=BND;POS=41439011;STRANDS=+-:7;IMPRECISE;CIPOS=-529,49;CIEND=-50,461;CIPOS95=-79,49;CIEND95=-50,63;MATEID=238429_1;EVENT=238429;SECONDARY;SU=7;PE=7;SR=0;ALG=PROD;AF=0.08921;NSAMP=2609;MSQ=109.41;RETAINED;RECLASSIFIED;AC=2609;AN=29246;NFAM=2444
chr17	41426046	41426046	chr17	41428051	41428051	238430	865495.0	+	-	DEL	PASS	238430	N	<DEL>	.	.	.	SVTYPE=DEL;POS=41426046;SVLEN=-2005;END=41428051;STRANDS=+-:29945;CIPOS=0,0;CIEND=0,0;CIPOS95=0,0;CIEND95=0,0;SU=29945;PE=23894;SR=6051;AF=0.03259;NSAMP=927;MSQ=518.33;MEDGQR=4.3;Q10GQR=4.08;AC=953;AN=29246;NFAM=892	.
chr17	41430456	41430461	chr17	41434587	41434591	238431	617.44	+	-	DEL	PASS	238431	N	<DEL>	.	.	.	SVTYPE=DEL;POS=41430459;SVLEN=-4131;END=41434590;STRANDS=+-:28;CIPOS=-3,2;CIEND=-3,1;CIPOS95=0,0;CIEND95=0,0;SU=28;PE=18;SR=10;ALG=PROD;AF=3.419e-05;NSAMP=1;MSQ=617.44;AC=1;AN=29246;NFAM=1	.
chr17	41445114	41445159	chr17	41445533	41445584	238433	2000.25	+	-	BND	LOW	238433_1	N	N[chr17:41445556[	238433_2	N	]chr17:41445137]N	SVTYPE=BND;POS=41445137;STRANDS=+-:32;CIPOS=-23,22;CIEND=-22,29;CIPOS95=0,0;CIEND95=0,0;MATEID=238433_2;EVENT=238433;SU=32;PE=12;SR=20;ALG=PROD;AF=0.0002735;NSAMP=8;MSQ=22.16;RECLASSIFIED;AC=8;AN=29246;NFAM=8	SVTYPE=BND;POS=41445556;STRANDS=+-:32;CIPOS=-22,29;CIEND=-23,22;CIPOS95=0,0;CIEND95=0,0;MATEID=238433_1;EVENT=238433;SECONDARY;SU=32;PE=12;SR=20;ALG=PROD;AF=0.0002735;NSAMP=8;MSQ=22.16;RECLASSIFIED;AC=8;AN=29246;NFAM=8
chr17	41474191	41474242	chr17	41474241	41474292	238434	287.68	+	-	BND	LOW	238434_1	N	N[chr17:41474268[	238434_2	N	]chr17:41474217]N	SVTYPE=BND;POS=41474217;STRANDS=+-:11;CIPOS=-26,25;CIEND=-26,25;CIPOS95=0,0;CIEND95=0,0;MATEID=238434_2;EVENT=238434;SU=11;PE=0;SR=11;ALG=PROD;AF=6.839e-05;NSAMP=2;MSQ=143.81;RECLASSIFIED;AC=2;AN=29246;NFAM=1	SVTYPE=BND;POS=41474268;STRANDS=+-:11;CIPOS=-26,25;CIEND=-26,25;CIPOS95=0,0;CIEND95=0,0;MATEID=238434_1;EVENT=238434;SECONDARY;SU=11;PE=0;SR=11;ALG=PROD;AF=6.839e-05;NSAMP=2;MSQ=143.81;RECLASSIFIED;AC=2;AN=29246;NFAM=1
chr17	41479204	41479213	chr17	41479329	41479338	238436	175.6	+	-	DEL	PASS	238436	N	<DEL>	.	.	.	SVTYPE=DEL;POS=41479209;SVLEN=-125;END=41479334;STRANDS=+-:7;CIPOS=-5,4;CIEND=-5,4;CIPOS95=0,0;CIEND95=0,0;SU=7;PE=0;SR=7;ALG=PROD;AF=3.419e-05;NSAMP=1;MSQ=173.77;RETAINED;AC=1;AN=29246;NFAM=1	.
chr17	41487545	41487548	chr17	41487673	41487676	238437	383.61	+	-	DEL	PASS	238437	N	<DEL>	.	.	.	SVTYPE=DEL;POS=41487547;SVLEN=-128;END=41487675;STRANDS=+-:16;CIPOS=-2,1;CIEND=-2,1;CIPOS95=0,0;CIEND95=0,0;SU=16;PE=0;SR=16;ALG=PROD;AF=3.419e-05;NSAMP=1;MSQ=383.61;AC=1;AN=29246;NFAM=1	.
chr17	41504822	41504824	chr17	41537120	41537123	486627	8246.57	-	+	DUP	PASS	486627	N	<DUP>	.	.	.	SVTYPE=DUP;POS=41504823;SVLEN=32299;END=41537122;STRANDS=-+:855;CIPOS=-1,1;CIEND=-2,1;CIPOS95=0,0;CIEND95=0,0;SU=855;PE=527;SR=328;ALG=PROD;AF=0.001231;NSAMP=35;MSQ=180.95;AC=36;AN=29246;NFAM=35	.
chr17	41509526	41509577	chr17	41510015	41510066	238438	66.89	+	-	BND	LOW	238438_1	N	N[chr17:41510042[	238438_2	N	]chr17:41509552]N	SVTYPE=BND;POS=41509552;STRANDS=+-:10;CIPOS=-26,25;CIEND=-26,25;CIPOS95=0,0;CIEND95=0,0;MATEID=238438_2;EVENT=238438;SU=10;PE=0;SR=10;ALG=PROD;AF=3.419e-05;NSAMP=1;MSQ=14.98;RECLASSIFIED;AC=1;AN=29246;NFAM=1	SVTYPE=BND;POS=41510042;STRANDS=+-:10;CIPOS=-26,25;CIEND=-26,25;CIPOS95=0,0;CIEND95=0,0;MATEID=238438_1;EVENT=238438;SECONDARY;SU=10;PE=0;SR=10;ALG=PROD;AF=3.419e-05;NSAMP=1;MSQ=14.98;RECLASSIFIED;AC=1;AN=29246;NFAM=1
chr17	41523974	41524021	chr17	41524117	41524164	238439	437.7	+	-	BND	LOW	238439_1	N	N[chr17:41524142[	238439_2	N	]chr17:41523998]N	SVTYPE=BND;POS=41523998;STRANDS=+-:21;CIPOS=-24,23;CIEND=-24,23;CIPOS95=0,0;CIEND95=0,0;MATEID=238439_2;EVENT=238439;SU=21;PE=0;SR=21;ALG=PROD;AF=0.0001368;NSAMP=4;MSQ=109.41;RECLASSIFIED;AC=4;AN=29246;NFAM=4	SVTYPE=BND;POS=41524142;STRANDS=+-:21;CIPOS=-24,23;CIEND=-24,23;CIPOS95=0,0;CIEND95=0,0;MATEID=238439_1;EVENT=238439;SECONDARY;SU=21;PE=0;SR=21;ALG=PROD;AF=0.0001368;NSAMP=4;MSQ=109.41;RECLASSIFIED;AC=4;AN=29246;NFAM=4
chr17	41529391	41529398	chr17	41534406	41534411	238440	662.34	+	-	DEL	PASS	238440	N	<DEL>	.	.	.	SVTYPE=DEL;POS=41529395;SVLEN=-5015;END=41534410;STRANDS=+-:29;CIPOS=-4,3;CIEND=-4,1;CIPOS95=0,0;CIEND95=0,0;SU=29;PE=20;SR=9;ALG=PROD;AF=3.419e-05;NSAMP=1;MSQ=662.34;AC=1;AN=29246;NFAM=1	.
chr17	41586462	41586621	chr17	41612029	41612310	238441	245.54	+	-	DEL	PASS	238441	N	<DEL>	.	.	.	SVTYPE=DEL;POS=41586492;SVLEN=-25789;END=41612281;STRANDS=+-:16;IMPRECISE;CIPOS=-30,129;CIEND=-252,29;CIPOS95=-30,35;CIEND95=-40,29;SU=16;PE=16;SR=0;ALG=PROD;AF=6.839e-05;NSAMP=2;MSQ=122.76;AC=2;AN=29246;NFAM=2	.
chr17	41591275	41591292	chr17	41591544	41591561	238442	97.9	+	-	BND	LOW	238442_1	N	N[chr17:41591554[	238442_2	N	]chr17:41591284]N	SVTYPE=BND;POS=41591284;STRANDS=+-:4;CIPOS=-9,8;CIEND=-9,8;CIPOS95=0,0;CIEND95=0,0;MATEID=238442_2;EVENT=238442;SU=4;PE=0;SR=4;ALG=PROD;AF=0.0002052;NSAMP=6;MSQ=16.08;RECLASSIFIED;AC=6;AN=29246;NFAM=6	SVTYPE=BND;POS=41591554;STRANDS=+-:4;CIPOS=-9,8;CIEND=-9,8;CIPOS95=0,0;CIEND95=0,0;MATEID=238442_1;EVENT=238442;SECONDARY;SU=4;PE=0;SR=4;ALG=PROD;AF=0.0002052;NSAMP=6;MSQ=16.08;RECLASSIFIED;AC=6;AN=29246;NFAM=6
chr17	41593080	41593099	chr17	41595570	41595589	238443	554.5	+	-	DEL	PASS	238443	N	<DEL>	.	.	.	SVTYPE=DEL;POS=41593090;SVLEN=-2490;END=41595580;STRANDS=+-:23;CIPOS=-10,9;CIEND=-10,9;CIPOS95=0,0;CIEND95=0,0;SU=23;PE=15;SR=8;ALG=PROD;AF=3.419e-05;NSAMP=1;MSQ=554.5;AC=1;AN=29246;NFAM=1	.
chr17	41594660	41594672	chr19	56648045	56648057	38752	2847.58	-	-	BND	LOW	38752_1	N	[chr19:56648052[N	38752_2	N	[chr17:41594667[N	SVTYPE=BND;POS=41594667;STRANDS=--:88;CIPOS=-6,6;CIEND=-6,6;CIPOS95=0,0;CIEND95=0,0;MATEID=38752_2;EVENT=38752;SU=88;PE=0;SR=88;ALG=PROD;AF=0.002325;NSAMP=68;MSQ=26.19;AC=68;AN=29246;NFAM=68	SVTYPE=BND;POS=56648052;STRANDS=--:88;CIPOS=-6,6;CIEND=-6,6;CIPOS95=0,0;CIEND95=0,0;MATEID=38752_1;EVENT=38752;SECONDARY;SU=88;PE=0;SR=88;ALG=PROD;AF=0.002325;NSAMP=68;MSQ=26.19;AC=68;AN=29246;NFAM=68
chr17	41597835	41598701	chr17	41598802	41599587	486629	32050.6	-	+	BND	LOW	486629_1	N	]chr17:41599140]N	486629_2	N	N[chr17:41598285[	SVTYPE=BND;POS=41598285;STRANDS=-+:212;IMPRECISE;CIPOS=-449,417;CIEND=-338,447;CIPOS95=-278,278;CIEND95=-262,262;MATEID=486629_2;EVENT=486629;SU=212;PE=161;SR=51;ALG=SUM;AF=0.02588;NSAMP=751;MSQ=32.97;RETAINED;RECLASSIFIED;AC=757;AN=29246;NFAM=749	SVTYPE=BND;POS=41599140;STRANDS=-+:212;IMPRECISE;CIPOS=-338,447;CIEND=-449,417;CIPOS95=-262,262;CIEND95=-278,278;MATEID=486629_1;EVENT=486629;SECONDARY;SU=212;PE=161;SR=51;ALG=SUM;AF=0.02588;NSAMP=751;MSQ=32.97;RETAINED;RECLASSIFIED;AC=757;AN=29246;NFAM=749
chr17	41598084	41598173	chr17	41598329	41598448	238444	57266.1	+	-	BND	LOW	238444_1	N	N[chr17:41598401[	238444_2	N	]chr17:41598129]N	SVTYPE=BND;POS=41598129;STRANDS=+-:34;IMPRECISE;CIPOS=-45,44;CIEND=-71,48;CIPOS95=-2,2;CIEND95=-41,41;MATEID=238444_2;EVENT=238444;SU=34;PE=4;SR=30;ALG=SUM;AF=0.02329;NSAMP=681;MSQ=37.74;RECLASSIFIED;AC=681;AN=29246;NFAM=654	SVTYPE=BND;POS=41598401;STRANDS=+-:34;IMPRECISE;CIPOS=-71,48;CIEND=-45,44;CIPOS95=-41,41;CIEND95=-2,2;MATEID=238444_1;EVENT=238444;SECONDARY;SU=34;PE=4;SR=30;ALG=SUM;AF=0.02329;NSAMP=681;MSQ=37.74;RECLASSIFIED;AC=681;AN=29246;NFAM=654
chr17	41598122	41598141	chr17	41599388	41599398	238446	5114.86	+	-	BND	LOW	238446_1	N	N[chr17:41599390[	238446_2	N	]chr17:41598132]N	SVTYPE=BND;POS=41598132;STRANDS=+-:20;CIPOS=-10,9;CIEND=-1,9;CIPOS95=0,0;CIEND95=0,0;MATEID=238446_2;EVENT=238446;SU=20;PE=11;SR=9;ALG=PROD;AF=0.003283;NSAMP=96;MSQ=24.72;RECLASSIFIED;AC=96;AN=29246;NFAM=96	SVTYPE=BND;POS=41599390;STRANDS=+-:20;CIPOS=-1,9;CIEND=-10,9;CIPOS95=0,0;CIEND95=0,0;MATEID=238446_1;EVENT=238446;SECONDARY;SU=20;PE=11;SR=9;ALG=PROD;AF=0.003283;NSAMP=96;MSQ=24.72;RECLASSIFIED;AC=96;AN=29246;NFAM=96
chr17	41598132	41598141	chr17	41598987	41599006	238445	15470.9	+	-	BND	LOW	238445_1	N	N[chr17:41598998[	238445_2	N	]chr17:41598141]N	SVTYPE=BND;POS=41598141;STRANDS=+-:27;IMPRECISE;CIPOS=-9,0;CIEND=-10,9;CIPOS95=-9,0;CIEND95=0,0;MATEID=238445_2;EVENT=238445;SU=27;PE=23;SR=4;ALG=PROD;AF=0.01262;NSAMP=369;MSQ=22.47;RECLASSIFIED;AC=369;AN=29246;NFAM=366	SVTYPE=BND;POS=41598998;STRANDS=+-:27;IMPRECISE;CIPOS=-10,9;CIEND=-9,0;CIPOS95=0,0;CIEND95=-9,0;MATEID=238445_1;EVENT=238445;SECONDARY;SU=27;PE=23;SR=4;ALG=PROD;AF=0.01262;NSAMP=369;MSQ=22.47;RECLASSIFIED;AC=369;AN=29246;NFAM=366
chr17	41598336	41598355	chr17	41598558	41598577	238447	494107.0	+	-	BND	LOW	238447_1	N	N[chr17:41598569[	238447_2	N	]chr17:41598346]N	SVTYPE=BND;POS=41598346;STRANDS=+-:6;IMPRECISE;CIPOS=-10,9;CIEND=-10,9;CIPOS95=-1,1;CIEND95=-1,1;MATEID=238447_2;EVENT=238447;SU=6;PE=4;SR=2;ALG=PROD;AF=0.1575;NSAMP=4600;MSQ=76.76;RECLASSIFIED;AC=4605;AN=29246;NFAM=4385	SVTYPE=BND;POS=41598569;STRANDS=+-:6;IMPRECISE;CIPOS=-10,9;CIEND=-10,9;CIPOS95=-1,1;CIEND95=-1,1;MATEID=238447_1;EVENT=238447;SECONDARY;SU=6;PE=4;SR=2;ALG=PROD;AF=0.1575;NSAMP=4600;MSQ=76.76;RECLASSIFIED;AC=4605;AN=29246;NFAM=4385
chr17	41598346	41598447	chr17	41598706	41598847	238448	762650.0	+	-	DEL	PASS	238448	N	<DEL>	.	.	.	SVTYPE=DEL;POS=41598398;SVLEN=-358;END=41598756;STRANDS=+-:196;IMPRECISE;CIPOS=-52,49;CIEND=-50,91;CIPOS95=-2,2;CIEND95=-43,43;SU=196;PE=106;SR=90;ALG=SUM;AF=0.1912;NSAMP=1768;MSQ=55.26;RETAINED;MEDGQR=1.41;Q10GQR=0.53;AC=1777;AN=9296;NFAM=1744	.
chr17	41598391	41598406	chr17	41599032	41599051	238450	6158.99	+	-	BND	LOW	238450_1	N	N[chr17:41599043[	238450_2	N	]chr17:41598398]N	SVTYPE=BND;POS=41598398;STRANDS=+-:97;CIPOS=-7,8;CIEND=-10,9;CIPOS95=0,0;CIEND95=0,0;MATEID=238450_2;EVENT=238450;SU=97;PE=70;SR=27;ALG=PROD;AF=0.001641;NSAMP=48;MSQ=59.51;RECLASSIFIED;AC=48;AN=29246;NFAM=48	SVTYPE=BND;POS=41599043;STRANDS=+-:97;CIPOS=-10,9;CIEND=-7,8;CIPOS95=0,0;CIEND95=0,0;MATEID=238450_1;EVENT=238450;SECONDARY;SU=97;PE=70;SR=27;ALG=PROD;AF=0.001641;NSAMP=48;MSQ=59.51;RECLASSIFIED;AC=48;AN=29246;NFAM=48
chr17	41598395	41598412	chr17	41598580	41598597	486628	681.64	-	+	BND	LOW	486628_1	N	]chr17:41598589]N	486628_2	N	N[chr17:41598405[	SVTYPE=BND;POS=41598405;STRANDS=-+:4;CIPOS=-9,8;CIEND=-9,8;CIPOS95=0,0;CIEND95=0,0;MATEID=486628_2;EVENT=486628;SU=4;PE=0;SR=4;ALG=PROD;AF=0.001163;NSAMP=34;MSQ=6.93;RECLASSIFIED;AC=34;AN=29246;NFAM=34	SVTYPE=BND;POS=41598589;STRANDS=-+:4;CIPOS=-9,8;CIEND=-9,8;CIPOS95=0,0;CIEND95=0,0;MATEID=486628_1;EVENT=486628;SECONDARY;SU=4;PE=0;SR=4;ALG=PROD;AF=0.001163;NSAMP=34;MSQ=6.93;RECLASSIFIED;AC=34;AN=29246;NFAM=34
chr17	41598906	41598913	chr17	41599379	41599386	238452	744.85	+	-	BND	LOW	238452_1	N	N[chr17:41599384[	238452_2	N	]chr17:41598910]N	SVTYPE=BND;POS=41598910;STRANDS=+-:14;CIPOS=-4,3;CIEND=-4,3;CIPOS95=0,0;CIEND95=0,0;MATEID=238452_2;EVENT=238452;SU=14;PE=6;SR=8;ALG=PROD;AF=0.0004787;NSAMP=14;MSQ=35.47;RECLASSIFIED;AC=14;AN=29246;NFAM=14	SVTYPE=BND;POS=41599384;STRANDS=+-:14;CIPOS=-4,3;CIEND=-4,3;CIPOS95=0,0;CIEND95=0,0;MATEID=238452_1;EVENT=238452;SECONDARY;SU=14;PE=6;SR=8;ALG=PROD;AF=0.0004787;NSAMP=14;MSQ=35.47;RECLASSIFIED;AC=14;AN=29246;NFAM=14
chr17	41598906	41598924	chr17	41598967	41598986	238451	207.32	+	-	DEL	PASS	238451	N	<DEL>	.	.	.	SVTYPE=DEL;POS=41598916;SVLEN=-61;END=41598977;STRANDS=+-:5;CIPOS=-10,8;CIEND=-10,9;CIPOS95=0,0;CIEND95=0,0;SU=5;PE=1;SR=4;ALG=PROD;AF=6.839e-05;NSAMP=2;MSQ=39.02;AC=2;AN=29246;NFAM=2	.
chr17	41598987	41599006	chr17	41599291	41599304	486639	9119.15	-	+	BND	LOW	486639_1	N	]chr17:41599297]N	486639_2	N	N[chr17:41598998[	SVTYPE=BND;POS=41598998;STRANDS=-+:8;IMPRECISE;CIPOS=-10,9;CIEND=-6,7;CIPOS95=0,0;CIEND95=0,1;MATEID=486639_2;EVENT=486639;SU=8;PE=3;SR=5;ALG=PROD;AF=0.01347;NSAMP=394;MSQ=10.87;RETAINED;RECLASSIFIED;AC=394;AN=29246;NFAM=391	SVTYPE=BND;POS=41599297;STRANDS=-+:8;IMPRECISE;CIPOS=-6,7;CIEND=-10,9;CIPOS95=0,1;CIEND95=0,0;MATEID=486639_1;EVENT=486639;SECONDARY;SU=8;PE=3;SR=5;ALG=PROD;AF=0.01347;NSAMP=394;MSQ=10.87;RETAINED;RECLASSIFIED;AC=394;AN=29246;NFAM=391
chr17	41599019	41599038	chr17	41599227	41599246	238453	36700.8	+	-	BND	LOW	238453_1	N	N[chr17:41599238[	238453_2	N	]chr17:41599029]N	SVTYPE=BND;POS=41599029;STRANDS=+-:4;IMPRECISE;CIPOS=-10,9;CIEND=-10,9;CIPOS95=-1,1;CIEND95=-1,1;MATEID=238453_2;EVENT=238453;SU=4;PE=2;SR=2;ALG=PROD;AF=0.02554;NSAMP=747;MSQ=23.12;RETAINED;RECLASSIFIED;AC=747;AN=29246;NFAM=727	SVTYPE=BND;POS=41599238;STRANDS=+-:4;IMPRECISE;CIPOS=-10,9;CIEND=-10,9;CIPOS95=-1,1;CIEND95=-1,1;MATEID=238453_1;EVENT=238453;SECONDARY;SU=4;PE=2;SR=2;ALG=PROD;AF=0.02554;NSAMP=747;MSQ=23.12;RETAINED;RECLASSIFIED;AC=747;AN=29246;NFAM=727
chr17	41599307	41599326	chr17	41599378	41599397	238455	503.62	+	-	BND	LOW	238455_1	N	N[chr17:41599389[	238455_2	N	]chr17:41599317]N	SVTYPE=BND;POS=41599317;STRANDS=+-:5;CIPOS=-10,9;CIEND=-10,9;CIPOS95=0,0;CIEND95=0,0;MATEID=238455_2;EVENT=238455;SU=5;PE=0;SR=5;ALG=PROD;AF=0.0002736;NSAMP=8;MSQ=16.12;RECLASSIFIED;AC=8;AN=29244;NFAM=8	SVTYPE=BND;POS=41599389;STRANDS=+-:5;CIPOS=-10,9;CIEND=-10,9;CIPOS95=0,0;CIEND95=0,0;MATEID=238455_1;EVENT=238455;SECONDARY;SU=5;PE=0;SR=5;ALG=PROD;AF=0.0002736;NSAMP=8;MSQ=16.12;RECLASSIFIED;AC=8;AN=29244;NFAM=8
chr17	41603687	41603706	chr17	41614418	41614437	486640	262.72	-	+	DUP	PASS	486640	N	<DUP>	.	.	.	SVTYPE=DUP;POS=41603697;SVLEN=10731;END=41614428;STRANDS=-+:20;CIPOS=-10,9;CIEND=-10,9;CIPOS95=0,0;CIEND95=0,0;SU=20;PE=12;SR=8;ALG=PROD;AF=3.419e-05;NSAMP=1;MSQ=262.09;AC=1;AN=29246;NFAM=1	.
chr17	41604566	41604568	chr17	41604773	41604775	238456	22658.9	+	-	BND	PASS	238456_1	N	N[chr17:41604775[	238456_2	N	]chr17:41604567]N	SVTYPE=BND;POS=41604567;STRANDS=+-:632;CIPOS=-1,1;CIEND=-1,1;CIPOS95=0,0;CIEND95=0,0;MATEID=238456_2;EVENT=238456;SU=632;PE=27;SR=605;ALG=PROD;AF=0.002291;NSAMP=67;MSQ=295.91;RECLASSIFIED;AC=67;AN=29246;NFAM=66	SVTYPE=BND;POS=41604775;STRANDS=+-:632;CIPOS=-1,1;CIEND=-1,1;CIPOS95=0,0;CIEND95=0,0;MATEID=238456_1;EVENT=238456;SECONDARY;SU=632;PE=27;SR=605;ALG=PROD;AF=0.002291;NSAMP=67;MSQ=295.91;RECLASSIFIED;AC=67;AN=29246;NFAM=66
chr17	41605312	41605329	chr17	41605367	41605384	238457	3041.84	+	-	BND	LOW	238457_1	N	N[chr17:41605377[	238457_2	N	]chr17:41605321]N	SVTYPE=BND;POS=41605321;STRANDS=+-:22;CIPOS=-9,8;CIEND=-9,8;CIPOS95=0,0;CIEND95=0,0;MATEID=238457_2;EVENT=238457;SU=22;PE=0;SR=22;ALG=PROD;AF=0.0006155;NSAMP=18;MSQ=157.34;RECLASSIFIED;AC=18;AN=29246;NFAM=17	SVTYPE=BND;POS=41605377;STRANDS=+-:22;CIPOS=-9,8;CIEND=-9,8;CIPOS95=0,0;CIEND95=0,0;MATEID=238457_1;EVENT=238457;SECONDARY;SU=22;PE=0;SR=22;ALG=PROD;AF=0.0006155;NSAMP=18;MSQ=157.34;RECLASSIFIED;AC=18;AN=29246;NFAM=17
chr17	41607944	41607961	chr20	49382810	49382828	38914	6679.54	+	+	BND	LOW	38914_1	N	N]chr20:49382820]	38914_2	N	N]chr17:41607953]	SVTYPE=BND;POS=41607953;STRANDS=++:4;IMPRECISE;CIPOS=-9,8;CIEND=-10,8;CIPOS95=0,0;CIEND95=-1,0;MATEID=38914_2;EVENT=38914;SU=4;PE=0;SR=4;ALG=PROD;AF=0.008514;NSAMP=249;MSQ=18.89;AC=249;AN=29246;NFAM=249	SVTYPE=BND;POS=49382820;STRANDS=++:4;IMPRECISE;CIPOS=-10,8;CIEND=-9,8;CIPOS95=-1,0;CIEND95=0,0;MATEID=38914_1;EVENT=38914;SECONDARY;SU=4;PE=0;SR=4;ALG=PROD;AF=0.008514;NSAMP=249;MSQ=18.89;AC=249;AN=29246;NFAM=249
chr17	41631468	41631473	chr17	41644669	41644674	568461	16823.1	+	+	INV	PASS	568461	N	<INV>	.	.	.	SVTYPE=INV;POS=41631471;SVLEN=13201;END=41644672;STRANDS=++:251,--:192;CIPOS=-3,2;CIEND=-3,2;CIPOS95=0,0;CIEND95=0,0;SU=443;PE=282;SR=161;ALG=PROD;AF=0.0001368;NSAMP=4;MSQ=1071.03;AC=4;AN=29246;NFAM=3	.
chr17	41631583	41631588	chr17	41644728	41644736	568462	12346.2	+	+	INV	PASS	568462	N	<INV>	.	.	.	SVTYPE=INV;POS=41631587;SVLEN=13145;END=41644732;STRANDS=++:161,--:226;CIPOS=-4,1;CIEND=-4,4;CIPOS95=0,0;CIEND95=0,0;SU=387;PE=229;SR=158;ALG=PROD;AF=0.0001368;NSAMP=4;MSQ=815.56;AC=4;AN=29246;NFAM=3	.
chr17	41632654	41632671	chr17	41632953	41632970	238460	31.82	+	-	BND	LOW	238460_1	N	N[chr17:41632963[	238460_2	N	]chr17:41632663]N	SVTYPE=BND;POS=41632663;STRANDS=+-:4;CIPOS=-9,8;CIEND=-9,8;CIPOS95=0,0;CIEND95=0,0;MATEID=238460_2;EVENT=238460;SU=4;PE=0;SR=4;ALG=PROD;AF=3.419e-05;NSAMP=1;MSQ=23.81;RECLASSIFIED;AC=1;AN=29246;NFAM=1	SVTYPE=BND;POS=41632963;STRANDS=+-:4;CIPOS=-9,8;CIEND=-9,8;CIPOS95=0,0;CIEND95=0,0;MATEID=238460_1;EVENT=238460;SECONDARY;SU=4;PE=0;SR=4;ALG=PROD;AF=3.419e-05;NSAMP=1;MSQ=23.81;RECLASSIFIED;AC=1;AN=29246;NFAM=1
chr17	41632739	41632756	chr17	41633193	41633210	238461	30.81	+	-	BND	LOW	238461_1	N	N[chr17:41633203[	238461_2	N	]chr17:41632748]N	SVTYPE=BND;POS=41632748;STRANDS=+-:4;CIPOS=-9,8;CIEND=-9,8;CIPOS95=0,0;CIEND95=0,0;MATEID=238461_2;EVENT=238461;SU=4;PE=0;SR=4;ALG=PROD;AF=6.839e-05;NSAMP=2;MSQ=10.9;RECLASSIFIED;AC=2;AN=29246;NFAM=2	SVTYPE=BND;POS=41633203;STRANDS=+-:4;CIPOS=-9,8;CIEND=-9,8;CIPOS95=0,0;CIEND95=0,0;MATEID=238461_1;EVENT=238461;SECONDARY;SU=4;PE=0;SR=4;ALG=PROD;AF=6.839e-05;NSAMP=2;MSQ=10.9;RECLASSIFIED;AC=2;AN=29246;NFAM=2
chr17	41632763	41633689	chr17	41633653	41634566	486643	7.16677e+06	-	+	BND	PASS	486643_1	N	]chr17:41633818]N	486643_2	N	N[chr17:41633556[	SVTYPE=BND;POS=41633556;STRANDS=-+:1333;IMPRECISE;CIPOS=-792,134;CIEND=-165,748;CIPOS95=-100,100;CIEND95=-76,76;MATEID=486643_2;EVENT=486643;SU=1333;PE=914;SR=419;ALG=SUM;AF=0.6552;NSAMP=14545;MSQ=315.45;RETAINED;RECLASSIFIED;AC=19160;AN=29244;NFAM=13428	SVTYPE=BND;POS=41633818;STRANDS=-+:1333;IMPRECISE;CIPOS=-165,748;CIEND=-792,134;CIPOS95=-76,76;CIEND95=-100,100;MATEID=486643_1;EVENT=486643;SECONDARY;SU=1333;PE=914;SR=419;ALG=SUM;AF=0.6552;NSAMP=14545;MSQ=315.45;RETAINED;RECLASSIFIED;AC=19160;AN=29244;NFAM=13428
chr17	41632927	41632944	chr17	41633187	41633204	238462	6854.57	+	-	BND	LOW	238462_1	N	N[chr17:41633197[	238462_2	N	]chr17:41632936]N	SVTYPE=BND;POS=41632936;STRANDS=+-:4;CIPOS=-9,8;CIEND=-9,8;CIPOS95=0,0;CIEND95=0,0;MATEID=238462_2;EVENT=238462;SU=4;PE=0;SR=4;ALG=PROD;AF=0.006839;NSAMP=200;MSQ=16.11;RECLASSIFIED;AC=200;AN=29246;NFAM=199	SVTYPE=BND;POS=41633197;STRANDS=+-:4;CIPOS=-9,8;CIEND=-9,8;CIPOS95=0,0;CIEND95=0,0;MATEID=238462_1;EVENT=238462;SECONDARY;SU=4;PE=0;SR=4;ALG=PROD;AF=0.006839;NSAMP=200;MSQ=16.11;RECLASSIFIED;AC=200;AN=29246;NFAM=199
chr17	41632984	41633001	chr17	41633563	41633580	238463	385231.0	+	-	BND	LOW	238463_1	N	N[chr17:41633573[	238463_2	N	]chr17:41632993]N	SVTYPE=BND;POS=41632993;STRANDS=+-:45;CIPOS=-9,8;CIEND=-9,8;CIPOS95=0,0;CIEND95=0,0;MATEID=238463_2;EVENT=238463;SU=45;PE=3;SR=42;ALG=PROD;AF=0.2126;NSAMP=6219;MSQ=41.96;RECLASSIFIED;AC=6219;AN=29246;NFAM=5976	SVTYPE=BND;POS=41633573;STRANDS=+-:45;CIPOS=-9,8;CIEND=-9,8;CIPOS95=0,0;CIEND95=0,0;MATEID=238463_1;EVENT=238463;SECONDARY;SU=45;PE=3;SR=42;ALG=PROD;AF=0.2126;NSAMP=6219;MSQ=41.96;RECLASSIFIED;AC=6219;AN=29246;NFAM=5976
chr17	41652133	41652152	chr17	41652208	41652227	238464	20.66	+	-	BND	LOW	238464_1	N	N[chr17:41652219[	238464_2	N	]chr17:41652143]N	SVTYPE=BND;POS=41652143;STRANDS=+-:4;IMPRECISE;CIPOS=-10,9;CIEND=-10,9;CIPOS95=-1,1;CIEND95=-1,1;MATEID=238464_2;EVENT=238464;SU=4;PE=1;SR=3;ALG=PROD;AF=6.839e-05;NSAMP=2;MSQ=8.39;RECLASSIFIED;AC=2;AN=29246;NFAM=2	SVTYPE=BND;POS=41652219;STRANDS=+-:4;IMPRECISE;CIPOS=-10,9;CIEND=-10,9;CIPOS95=-1,1;CIEND95=-1,1;MATEID=238464_1;EVENT=238464;SECONDARY;SU=4;PE=1;SR=3;ALG=PROD;AF=6.839e-05;NSAMP=2;MSQ=8.39;RECLASSIFIED;AC=2;AN=29246;NFAM=2
chr17	41657031	41657042	chr17	41657240	41657251	238465	177.62	+	-	BND	LOW	238465_1	N	N[chr17:41657247[	238465_2	N	]chr17:41657037]N	SVTYPE=BND;POS=41657037;STRANDS=+-:6;CIPOS=-6,5;CIEND=-6,5;CIPOS95=0,0;CIEND95=0,0;MATEID=238465_2;EVENT=238465;SU=6;PE=0;SR=6;ALG=PROD;AF=0.0001368;NSAMP=4;MSQ=43.33;RECLASSIFIED;AC=4;AN=29246;NFAM=4	SVTYPE=BND;POS=41657247;STRANDS=+-:6;CIPOS=-6,5;CIEND=-6,5;CIPOS95=0,0;CIEND95=0,0;MATEID=238465_1;EVENT=238465;SECONDARY;SU=6;PE=0;SR=6;ALG=PROD;AF=0.0001368;NSAMP=4;MSQ=43.33;RECLASSIFIED;AC=4;AN=29246;NFAM=4
chr17	41658858	41658884	chr17	41658933	41659014	568463	90.48	+	+	INV	LOW	568463	N	<INV>	.	.	.	SVTYPE=INV;POS=41658871;SVLEN=100;END=41658971;STRANDS=++:2,--:2;IMPRECISE;CIPOS=-13,13;CIEND=-38,43;CIPOS95=-4,8;CIEND95=-30,33;SU=4;PE=4;SR=0;ALG=PROD;AF=0.000171;NSAMP=5;MSQ=15.64;AC=5;AN=29246;NFAM=5	.
chr17	41665491	41665510	chr17	41665562	41665581	238466	131.09	+	-	DEL	PASS	238466	N	<DEL>	.	.	.	SVTYPE=DEL;POS=41665501;SVLEN=-71;END=41665572;STRANDS=+-:5;CIPOS=-10,9;CIEND=-10,9;CIPOS95=0,0;CIEND95=0,0;SU=5;PE=0;SR=5;ALG=PROD;AF=3.419e-05;NSAMP=1;MSQ=128.87;AC=1;AN=29246;NFAM=1	.
chr17	41666625	41666642	chr17	41666878	41666895	238467	9387.05	+	-	BND	LOW	238467_1	N	N[chr17:41666888[	238467_2	N	]chr17:41666634]N	SVTYPE=BND;POS=41666634;STRANDS=+-:4;CIPOS=-9,8;CIEND=-9,8;CIPOS95=0,0;CIEND95=0,0;MATEID=238467_2;EVENT=238467;SU=4;PE=0;SR=4;ALG=PROD;AF=0.01043;NSAMP=305;MSQ=18.07;RECLASSIFIED;AC=305;AN=29246;NFAM=303	SVTYPE=BND;POS=41666888;STRANDS=+-:4;CIPOS=-9,8;CIEND=-9,8;CIPOS95=0,0;CIEND95=0,0;MATEID=238467_1;EVENT=238467;SECONDARY;SU=4;PE=0;SR=4;ALG=PROD;AF=0.01043;NSAMP=305;MSQ=18.07;RECLASSIFIED;AC=305;AN=29246;NFAM=303
chr17	41670794	41670813	chr17	41671049	41671060	238468	184.0	+	-	DEL	PASS	238468	N	<DEL>	.	.	.	SVTYPE=DEL;POS=41670804;SVLEN=-251;END=41671055;STRANDS=+-:7;CIPOS=-10,9;CIEND=-6,5;CIPOS95=0,0;CIEND95=0,0;SU=7;PE=1;SR=6;ALG=PROD;AF=3.419e-05;NSAMP=1;MSQ=182.66;AC=1;AN=29246;NFAM=1	.
chr17	41671960	41671968	chr17	41672019	41672027	238469	224.73	+	-	BND	LOW	238469_1	N	N[chr17:41672025[	238469_2	N	]chr17:41671965]N	SVTYPE=BND;POS=41671965;STRANDS=+-:9;CIPOS=-5,3;CIEND=-5,3;CIPOS95=0,0;CIEND95=0,0;MATEID=238469_2;EVENT=238469;SU=9;PE=1;SR=8;ALG=PROD;AF=3.419e-05;NSAMP=1;MSQ=224.68;RECLASSIFIED;AC=1;AN=29246;NFAM=1	SVTYPE=BND;POS=41672025;STRANDS=+-:9;CIPOS=-5,3;CIEND=-5,3;CIPOS95=0,0;CIEND95=0,0;MATEID=238469_1;EVENT=238469;SECONDARY;SU=9;PE=1;SR=8;ALG=PROD;AF=3.419e-05;NSAMP=1;MSQ=224.68;RECLASSIFIED;AC=1;AN=29246;NFAM=1
chr17	41673892	41673906	chr17	41677068	41677087	238471	308.65	+	-	DEL	PASS	238471	N	<DEL>	.	.	.	SVTYPE=DEL;POS=41673898;SVLEN=-3180;END=41677078;STRANDS=+-:14;IMPRECISE;CIPOS=-6,8;CIEND=-10,9;CIPOS95=0,1;CIEND95=0,0;SU=14;PE=10;SR=4;ALG=PROD;AF=3.419e-05;NSAMP=1;MSQ=308.65;AC=1;AN=29246;NFAM=1	.
chr17	41675671	41675851	chr17	41677327	41677676	238472	233.76	+	-	DEL	PASS	238472	N	<DEL>	.	.	.	SVTYPE=DEL;POS=41675681;SVLEN=-1986;END=41677667;STRANDS=+-:9;IMPRECISE;CIPOS=-10,170;CIEND=-340,9;CIPOS95=-3,41;CIEND95=-82,0;SU=9;PE=9;SR=0;ALG=PROD;AF=3.419e-05;NSAMP=1;MSQ=233.76;AC=1;AN=29246;NFAM=1	.
chr17	41677433	41677864	chrX	40914345	40914925	39333	288.65	-	-	BND	LOW	39333_1	N	[chrX:40914897[N	39333_2	N	[chr17:41677836[N	SVTYPE=BND;POS=41677836;STRANDS=--:4;IMPRECISE;CIPOS=-402,29;CIEND=-551,29;CIPOS95=-119,29;CIEND95=-177,29;MATEID=39333_2;EVENT=39333;SU=4;PE=4;SR=0;ALG=PROD;AF=0.0003077;NSAMP=9;MSQ=30.97;AC=9;AN=29246;NFAM=9	SVTYPE=BND;POS=40914897;STRANDS=--:4;IMPRECISE;CIPOS=-551,29;CIEND=-402,29;CIPOS95=-177,29;CIEND95=-119,29;MATEID=39333_1;EVENT=39333;SECONDARY;SU=4;PE=4;SR=0;ALG=PROD;AF=0.0003077;NSAMP=9;MSQ=30.97;AC=9;AN=29246;NFAM=9
chr17	41677621	41678175	chrX	40914962	40915657	39335	520.85	+	+	BND	LOW	39335_1	N	N]chrX:40915013]	39335_2	N	N]chr17:41677695]	SVTYPE=BND;POS=41677695;STRANDS=++:24;IMPRECISE;CIPOS=-74,480;CIEND=-51,644;CIPOS95=-74,147;CIEND95=-51,176;MATEID=39335_2;EVENT=39335;SU=24;PE=24;SR=0;ALG=SUM;AF=0.0004445;NSAMP=13;MSQ=37.01;AC=13;AN=29246;NFAM=10	SVTYPE=BND;POS=40915013;STRANDS=++:24;IMPRECISE;CIPOS=-51,644;CIEND=-74,480;CIPOS95=-51,176;CIEND95=-74,147;MATEID=39335_1;EVENT=39335;SECONDARY;SU=24;PE=24;SR=0;ALG=SUM;AF=0.0004445;NSAMP=13;MSQ=37.01;AC=13;AN=29246;NFAM=10
chr17	41678052	41678602	chr17	41858007	41858644	568464	41.7	+	+	BND	LOW	568464_1	N	N]chr17:41858015]	568464_2	N	N]chr17:41678062]	SVTYPE=BND;POS=41678062;STRANDS=++:5;IMPRECISE;CIPOS=-10,540;CIEND=-8,629;CIPOS95=-2,114;CIEND95=0,146;MATEID=568464_2;EVENT=568464;SU=5;PE=5;SR=0;ALG=PROD;AF=3.419e-05;NSAMP=1;MSQ=41.7;AC=1;AN=29246;NFAM=1	SVTYPE=BND;POS=41858015;STRANDS=++:5;IMPRECISE;CIPOS=-8,629;CIEND=-10,540;CIPOS95=0,146;CIEND95=-2,114;MATEID=568464_1;EVENT=568464;SECONDARY;SU=5;PE=5;SR=0;ALG=PROD;AF=3.419e-05;NSAMP=1;MSQ=41.7;AC=1;AN=29246;NFAM=1
chr17	41678228	41678244	chr17	45000231	45000250	486653	11396.6	-	+	BND	LOW	486653_1	N	]chr17:45000241]N	486653_2	N	N[chr17:41678239[	SVTYPE=BND;POS=41678239;STRANDS=-+:5;IMPRECISE;CIPOS=-10,6;CIEND=-10,9;CIPOS95=-1,0;CIEND95=0,0;MATEID=486653_2;EVENT=486653;SU=5;PE=1;SR=4;ALG=PROD;AF=0.01737;NSAMP=508;MSQ=11.68;RECLASSIFIED;AC=508;AN=29246;NFAM=501	SVTYPE=BND;POS=45000241;STRANDS=-+:5;IMPRECISE;CIPOS=-10,9;CIEND=-10,6;CIPOS95=0,0;CIEND95=-1,0;MATEID=486653_1;EVENT=486653;SECONDARY;SU=5;PE=1;SR=4;ALG=PROD;AF=0.01737;NSAMP=508;MSQ=11.68;RECLASSIFIED;AC=508;AN=29246;NFAM=501
chr17	41679912	41679927	chrX	4465294	4465310	39230	17.91	-	+	BND	LOW	39230_1	N	]chrX:4465302]N	39230_2	N	N[chr17:41679922[	SVTYPE=BND;POS=41679922;STRANDS=-+:5;CIPOS=-9,6;CIEND=-8,8;CIPOS95=0,0;CIEND95=0,0;MATEID=39230_2;EVENT=39230;SU=5;PE=1;SR=4;ALG=PROD;AF=3.419e-05;NSAMP=1;MSQ=17.91;AC=1;AN=29246;NFAM=1	SVTYPE=BND;POS=4465302;STRANDS=-+:5;CIPOS=-8,8;CIEND=-9,6;CIPOS95=0,0;CIEND95=0,0;MATEID=39230_1;EVENT=39230;SECONDARY;SU=5;PE=1;SR=4;ALG=PROD;AF=3.419e-05;NSAMP=1;MSQ=17.91;AC=1;AN=29246;NFAM=1
chr17	41681483	41681845	chr17	41684594	41684952	238473	260.69	+	-	DEL	PASS	238473	N	<DEL>	.	.	.	SVTYPE=DEL;POS=41681493;SVLEN=-3450;END=41684943;STRANDS=+-:11;IMPRECISE;CIPOS=-10,352;CIEND=-349,9;CIPOS95=-1,61;CIEND95=-66,1;SU=11;PE=11;SR=0;ALG=PROD;AF=3.419e-05;NSAMP=1;MSQ=260.69;AC=1;AN=29246;NFAM=1	.
chr17	41684692	41684746	chr17	41684977	41685034	238474	120.44	+	-	BND	LOW	238474_1	N	N[chr17:41685007[	238474_2	N	]chr17:41684719]N	SVTYPE=BND;POS=41684719;STRANDS=+-:9;IMPRECISE;CIPOS=-27,27;CIEND=-29,28;CIPOS95=-1,1;CIEND95=0,0;MATEID=238474_2;EVENT=238474;SU=9;PE=0;SR=9;ALG=PROD;AF=0.0001368;NSAMP=4;MSQ=10.95;RECLASSIFIED;AC=4;AN=29246;NFAM=4	SVTYPE=BND;POS=41685007;STRANDS=+-:9;IMPRECISE;CIPOS=-29,28;CIEND=-27,27;CIPOS95=0,0;CIEND95=-1,1;MATEID=238474_1;EVENT=238474;SECONDARY;SU=9;PE=0;SR=9;ALG=PROD;AF=0.0001368;NSAMP=4;MSQ=10.95;RECLASSIFIED;AC=4;AN=29246;NFAM=4
chr17	41702022	41702036	chr17	41702340	41702351	238476	97.58	+	-	BND	LOW	238476_1	N	N[chr17:41702347[	238476_2	N	]chr17:41702032]N	SVTYPE=BND;POS=41702032;STRANDS=+-:6;CIPOS=-10,4;CIEND=-6,5;CIPOS95=0,0;CIEND95=0,0;MATEID=238476_2;EVENT=238476;SU=6;PE=0;SR=6;ALG=PROD;AF=6.839e-05;NSAMP=2;MSQ=5.73;RECLASSIFIED;AC=2;AN=29246;NFAM=2	SVTYPE=BND;POS=41702347;STRANDS=+-:6;CIPOS=-6,5;CIEND=-10,4;CIPOS95=0,0;CIEND95=0,0;MATEID=238476_1;EVENT=238476;SECONDARY;SU=6;PE=0;SR=6;ALG=PROD;AF=6.839e-05;NSAMP=2;MSQ=5.73;RECLASSIFIED;AC=2;AN=29246;NFAM=2
chr17	41706728	41707054	chr17	41720060	41720548	486654	77.12	-	+	DUP	PASS	486654	N	<DUP>	.	.	.	SVTYPE=DUP;POS=41707045;SVLEN=13025;END=41720070;STRANDS=-+:7;IMPRECISE;CIPOS=-317,9;CIEND=-10,478;CIPOS95=-99,2;CIEND95=-2,96;SU=7;PE=7;SR=0;ALG=PROD;AF=3.419e-05;NSAMP=1;MSQ=8.36;AC=1;AN=29246;NFAM=1	.
chr17	41719945	41720392	chr17	41721625	41721925	238477	92.61	+	-	DEL	PASS	238477	N	<DEL>	.	.	.	SVTYPE=DEL;POS=41719955;SVLEN=-1961;END=41721916;STRANDS=+-:8;IMPRECISE;CIPOS=-10,437;CIEND=-291,9;CIPOS95=-1,87;CIEND95=-87,1;SU=8;PE=8;SR=0;ALG=PROD;AF=3.419e-05;NSAMP=1;MSQ=92.61;AC=1;AN=29246;NFAM=1	.
chr17	41729258	41729277	chr17	41729570	41729589	238478	303.16	+	-	MEI	PASS	238478	N	<DEL:ME:SINE|Alu|AluSz>	.	.	.	SVTYPE=MEI;POS=41729268;SVLEN=-312;END=41729580;STRANDS=+-:9;CIPOS=-10,9;CIEND=-10,9;CIPOS95=0,0;CIEND95=0,0;SU=9;PE=2;SR=7;ALG=PROD;AF=3.419e-05;NSAMP=1;MSQ=296.57;AC=1;AN=29246;NFAM=1	.
chr17	41729393	41729728	chr20	31472528	31472884	38869	2814.67	+	+	BND	LOW	38869_1	N	N]chr20:31472536]	38869_2	N	N]chr17:41729404]	SVTYPE=BND;POS=41729404;STRANDS=++:143;IMPRECISE;CIPOS=-11,324;CIEND=-8,348;CIPOS95=-10,10;CIEND95=-8,14;MATEID=38869_2;EVENT=38869;SU=143;PE=143;SR=0;ALG=PROD;AF=0.0005471;NSAMP=16;MSQ=79.32;AC=16;AN=29246;NFAM=15	SVTYPE=BND;POS=31472536;STRANDS=++:143;IMPRECISE;CIPOS=-8,348;CIEND=-11,324;CIPOS95=-8,14;CIEND95=-10,10;MATEID=38869_1;EVENT=38869;SECONDARY;SU=143;PE=143;SR=0;ALG=PROD;AF=0.0005471;NSAMP=16;MSQ=79.32;AC=16;AN=29246;NFAM=15
chr17	41729558	41730118	chrX	13675544	13676195	39270	488296.0	-	+	BND	LOW	39270_1	N	]chrX:13675554]N	39270_2	N	N[chr17:41730110[	SVTYPE=BND;POS=41730110;STRANDS=-+:4;IMPRECISE;CIPOS=-551,9;CIEND=-10,641;CIPOS95=-177,1;CIEND95=-1,221;MATEID=39270_2;EVENT=39270;SU=4;PE=4;SR=0;ALG=PROD;AF=0.2444;NSAMP=7034;MSQ=41.71;AC=7147;AN=29246;NFAM=6652	SVTYPE=BND;POS=13675554;STRANDS=-+:4;IMPRECISE;CIPOS=-10,641;CIEND=-551,9;CIPOS95=-1,221;CIEND95=-177,1;MATEID=39270_1;EVENT=39270;SECONDARY;SU=4;PE=4;SR=0;ALG=PROD;AF=0.2444;NSAMP=7034;MSQ=41.71;AC=7147;AN=29246;NFAM=6652
chr17	41729965	41730425	chr19	46618907	46619546	38678	105.81	+	-	BND	LOW	38678_1	N	N[chr19:46619538[	38678_2	N	]chr17:41729975]N	SVTYPE=BND;POS=41729975;STRANDS=+-:5;IMPRECISE;CIPOS=-10,450;CIEND=-630,9;CIPOS95=-2,120;CIEND95=-197,0;MATEID=38678_2;EVENT=38678;SU=5;PE=5;SR=0;ALG=PROD;AF=0.000171;NSAMP=5;MSQ=13.36;AC=5;AN=29246;NFAM=5	SVTYPE=BND;POS=46619538;STRANDS=+-:5;IMPRECISE;CIPOS=-630,9;CIEND=-10,450;CIPOS95=-197,0;CIEND95=-2,120;MATEID=38678_1;EVENT=38678;SECONDARY;SU=5;PE=5;SR=0;ALG=PROD;AF=0.000171;NSAMP=5;MSQ=13.36;AC=5;AN=29246;NFAM=5
chr17	41730104	41730120	chr22	49220114	49220133	39193	176.37	-	+	BND	LOW	39193_1	N	]chr22:49220124]N	39193_2	N	N[chr17:41730114[	SVTYPE=BND;POS=41730114;STRANDS=-+:8;CIPOS=-9,7;CIEND=-10,9;CIPOS95=0,0;CIEND95=0,0;MATEID=39193_2;EVENT=39193;SU=8;PE=4;SR=4;ALG=PROD;AF=3.419e-05;NSAMP=1;MSQ=143.71;AC=1;AN=29246;NFAM=1	SVTYPE=BND;POS=49220124;STRANDS=-+:8;CIPOS=-10,9;CIEND=-9,7;CIPOS95=0,0;CIEND95=0,0;MATEID=39193_1;EVENT=39193;SECONDARY;SU=8;PE=4;SR=4;ALG=PROD;AF=3.419e-05;NSAMP=1;MSQ=143.71;AC=1;AN=29246;NFAM=1
chr17	41743367	41743512	chr17	41744500	41744727	238481	1186.52	+	-	DEL	PASS	238481	N	<DEL>	.	.	.	SVTYPE=DEL;POS=41743397;SVLEN=-1301;END=41744698;STRANDS=+-:11;IMPRECISE;CIPOS=-30,115;CIEND=-198,29;CIPOS95=-30,47;CIEND95=-46,29;SU=11;PE=11;SR=0;ALG=PROD;AF=0.000171;NSAMP=5;MSQ=195.96;RETAINED;AC=5;AN=29246;NFAM=5	.
chr17	41744398	41744415	chr17	41744811	41744828	238482	566.2	+	-	BND	LOW	238482_1	N	N[chr17:41744821[	238482_2	N	]chr17:41744407]N	SVTYPE=BND;POS=41744407;STRANDS=+-:4;CIPOS=-9,8;CIEND=-9,8;CIPOS95=0,0;CIEND95=0,0;MATEID=238482_2;EVENT=238482;SU=4;PE=0;SR=4;ALG=PROD;AF=0.0005129;NSAMP=15;MSQ=16;RECLASSIFIED;AC=15;AN=29246;NFAM=15	SVTYPE=BND;POS=41744821;STRANDS=+-:4;CIPOS=-9,8;CIEND=-9,8;CIPOS95=0,0;CIEND95=0,0;MATEID=238482_1;EVENT=238482;SECONDARY;SU=4;PE=0;SR=4;ALG=PROD;AF=0.0005129;NSAMP=15;MSQ=16;RECLASSIFIED;AC=15;AN=29246;NFAM=15
chr17	41769026	41769036	chr17	41770060	41770069	238484	476.54	+	-	DEL	PASS	238484	N	<DEL>	.	.	.	SVTYPE=DEL;POS=41769031;SVLEN=-1036;END=41770067;STRANDS=+-:21;CIPOS=-5,5;CIEND=-7,2;CIPOS95=0,0;CIEND95=0,0;SU=21;PE=16;SR=5;ALG=PROD;AF=3.419e-05;NSAMP=1;MSQ=476.54;AC=1;AN=29246;NFAM=1	.
chr17	41793842	41793859	chr17	41794232	41794249	238485	274.93	+	-	BND	LOW	238485_1	N	N[chr17:41794242[	238485_2	N	]chr17:41793851]N	SVTYPE=BND;POS=41793851;STRANDS=+-:4;CIPOS=-9,8;CIEND=-9,8;CIPOS95=0,0;CIEND95=0,0;MATEID=238485_2;EVENT=238485;SU=4;PE=0;SR=4;ALG=PROD;AF=0.0003761;NSAMP=11;MSQ=15.78;RECLASSIFIED;AC=11;AN=29246;NFAM=11	SVTYPE=BND;POS=41794242;STRANDS=+-:4;CIPOS=-9,8;CIEND=-9,8;CIPOS95=0,0;CIEND95=0,0;MATEID=238485_1;EVENT=238485;SECONDARY;SU=4;PE=0;SR=4;ALG=PROD;AF=0.0003761;NSAMP=11;MSQ=15.78;RECLASSIFIED;AC=11;AN=29246;NFAM=11
chr17	41794127	41794170	chr17	41797095	41797154	238486	1439.21	+	-	DEL	PASS	238486	N	<DEL>	.	.	.	SVTYPE=DEL;POS=41794149;SVLEN=-2976;END=41797125;STRANDS=+-:56;CIPOS=-22,21;CIEND=-30,29;CIPOS95=0,0;CIEND95=0,0;SU=56;PE=28;SR=28;ALG=PROD;AF=6.839e-05;NSAMP=2;MSQ=719.44;AC=2;AN=29246;NFAM=1	.
chr17	41795386	41795437	chr17	41795851	41795902	238487	188.14	+	-	BND	LOW	238487_1	N	N[chr17:41795878[	238487_2	N	]chr17:41795412]N	SVTYPE=BND;POS=41795412;STRANDS=+-:11;CIPOS=-26,25;CIEND=-26,25;CIPOS95=0,0;CIEND95=0,0;MATEID=238487_2;EVENT=238487;SU=11;PE=0;SR=11;ALG=PROD;AF=0.0001368;NSAMP=4;MSQ=26.95;RECLASSIFIED;AC=4;AN=29246;NFAM=4	SVTYPE=BND;POS=41795878;STRANDS=+-:11;CIPOS=-26,25;CIEND=-26,25;CIPOS95=0,0;CIEND95=0,0;MATEID=238487_1;EVENT=238487;SECONDARY;SU=11;PE=0;SR=11;ALG=PROD;AF=0.0001368;NSAMP=4;MSQ=26.95;RECLASSIFIED;AC=4;AN=29246;NFAM=4
chr17	41795752	41795771	chr17	41796164	41796183	238488	626.58	+	-	BND	LOW	238488_1	N	N[chr17:41796175[	238488_2	N	]chr17:41795762]N	SVTYPE=BND;POS=41795762;STRANDS=+-:7;IMPRECISE;CIPOS=-10,9;CIEND=-10,9;CIPOS95=-1,1;CIEND95=-1,1;MATEID=238488_2;EVENT=238488;SU=7;PE=4;SR=3;ALG=PROD;AF=0.0002393;NSAMP=7;MSQ=18.22;RECLASSIFIED;AC=7;AN=29246;NFAM=7	SVTYPE=BND;POS=41796175;STRANDS=+-:7;IMPRECISE;CIPOS=-10,9;CIEND=-10,9;CIPOS95=-1,1;CIEND95=-1,1;MATEID=238488_1;EVENT=238488;SECONDARY;SU=7;PE=4;SR=3;ALG=PROD;AF=0.0002393;NSAMP=7;MSQ=18.22;RECLASSIFIED;AC=7;AN=29246;NFAM=7
chr17	41797256	41797315	chr17	41798154	41798213	238489	119.49	+	-	DEL	PASS	238489	N	<DEL>	.	.	.	SVTYPE=DEL;POS=41797286;SVLEN=-898;END=41798184;STRANDS=+-:11;IMPRECISE;CIPOS=-30,29;CIEND=-30,29;CIPOS95=-1,1;CIEND95=-1,1;SU=11;PE=8;SR=3;ALG=PROD;AF=6.839e-05;NSAMP=2;MSQ=59.75;AC=2;AN=29246;NFAM=2	.
chr17	41797277	41797296	chr17	41801100	41801109	568465	7.41	-	-	BND	LOW	568465_1	N	[chr17:41801107[N	568465_2	N	[chr17:41797288[N	SVTYPE=BND;POS=41797288;STRANDS=--:8;CIPOS=-10,9;CIEND=-6,3;CIPOS95=0,0;CIEND95=0,0;MATEID=568465_2;EVENT=568465;SU=8;PE=2;SR=6;ALG=PROD;AF=3.419e-05;NSAMP=1;MSQ=6.53;AC=1;AN=29246;NFAM=1	SVTYPE=BND;POS=41801107;STRANDS=--:8;CIPOS=-6,3;CIEND=-10,9;CIPOS95=0,0;CIEND95=0,0;MATEID=568465_1;EVENT=568465;SECONDARY;SU=8;PE=2;SR=6;ALG=PROD;AF=3.419e-05;NSAMP=1;MSQ=6.53;AC=1;AN=29246;NFAM=1
chr17	41798045	41798326	chr17	41802164	41802411	238490	1827.7	+	-	DEL	PASS	238490	N	<DEL>	.	.	.	SVTYPE=DEL;POS=41798095;SVLEN=-4304;END=41802399;STRANDS=+-:93;IMPRECISE;CIPOS=-50,231;CIEND=-235,12;CIPOS95=-10,10;CIEND95=-10,10;SU=93;PE=93;SR=0;ALG=PROD;AF=3.419e-05;NSAMP=1;MSQ=158.8;AC=1;AN=29246;NFAM=1	.
chr17	41802825	41803160	chr17	41803803	41804195	238491	242.65	+	-	DEL	PASS	238491	N	<DEL>	.	.	.	SVTYPE=DEL;POS=41802835;SVLEN=-1351;END=41804186;STRANDS=+-:13;IMPRECISE;CIPOS=-10,325;CIEND=-383,9;CIPOS95=-2,46;CIEND95=-80,1;SU=13;PE=13;SR=0;ALG=PROD;AF=3.419e-05;NSAMP=1;MSQ=242.65;AC=1;AN=29246;NFAM=1	.
chr17	41804194	41804209	chr17	41804351	41804362	568466	63.57	-	-	BND	LOW	568466_1	N	[chr17:41804354[N	568466_2	N	[chr17:41804204[N	SVTYPE=BND;POS=41804204;STRANDS=--:5;CIPOS=-9,6;CIEND=-2,9;CIPOS95=0,0;CIEND95=0,0;MATEID=568466_2;EVENT=568466;SU=5;PE=1;SR=4;ALG=PROD;AF=3.419e-05;NSAMP=1;MSQ=62.61;AC=1;AN=29246;NFAM=1	SVTYPE=BND;POS=41804354;STRANDS=--:5;CIPOS=-2,9;CIEND=-9,6;CIPOS95=0,0;CIEND95=0,0;MATEID=568466_1;EVENT=568466;SECONDARY;SU=5;PE=1;SR=4;ALG=PROD;AF=3.419e-05;NSAMP=1;MSQ=62.61;AC=1;AN=29246;NFAM=1
chr17	41815070	41815661	chr17	41815796	41816325	238494	62.81	+	-	DEL	PASS	238494	N	<DEL>	.	.	.	SVTYPE=DEL;POS=41815080;SVLEN=-1236;END=41816316;STRANDS=+-:5;IMPRECISE;CIPOS=-10,581;CIEND=-520,9;CIPOS95=-2,107;CIEND95=-96,2;SU=5;PE=5;SR=0;ALG=PROD;AF=3.419e-05;NSAMP=1;MSQ=62.81;RETAINED;AC=1;AN=29246;NFAM=1	.
chr17	41815888	41815893	chr17	41836784	41836803	238495	500.52	+	-	DEL	PASS	238495	N	<DEL>	.	.	.	SVTYPE=DEL;POS=41815891;SVLEN=-20903;END=41836794;STRANDS=+-:21;CIPOS=-3,2;CIEND=-10,9;CIPOS95=0,0;CIEND95=0,0;SU=21;PE=12;SR=9;ALG=PROD;AF=3.419e-05;NSAMP=1;MSQ=500.52;AC=1;AN=29246;NFAM=1	.
chr17	41818675	41818694	chr17	41818962	41818981	238497	113.87	+	-	MEI	PASS	238497	N	<DEL:ME:SINE|Alu|AluYc3>	.	.	.	SVTYPE=MEI;POS=41818685;SVLEN=-287;END=41818972;STRANDS=+-:5;CIPOS=-10,9;CIEND=-10,9;CIPOS95=0,0;CIEND95=0,0;SU=5;PE=0;SR=5;ALG=PROD;AF=0.0001026;NSAMP=3;MSQ=35.84;AC=3;AN=29246;NFAM=3	.
chr17	41818710	41818729	chr17	41818807	41818826	238496	323.73	+	-	DEL	PASS	238496	N	<DEL>	.	.	.	SVTYPE=DEL;POS=41818720;SVLEN=-97;END=41818817;STRANDS=+-:5;CIPOS=-10,9;CIEND=-10,9;CIPOS95=0,0;CIEND95=0,0;SU=5;PE=0;SR=5;ALG=PROD;AF=3.419e-05;NSAMP=1;MSQ=323.68;AC=1;AN=29246;NFAM=1	.
chr17	41840486	41840537	chr17	41840803	41840854	238499	353.93	+	-	BND	LOW	238499_1	N	N[chr17:41840830[	238499_2	N	]chr17:41840512]N	SVTYPE=BND;POS=41840512;STRANDS=+-:27;CIPOS=-26,25;CIEND=-26,25;CIPOS95=0,0;CIEND95=0,0;MATEID=238499_2;EVENT=238499;SU=27;PE=0;SR=27;ALG=PROD;AF=0.0005129;NSAMP=15;MSQ=19.65;RECLASSIFIED;AC=15;AN=29246;NFAM=15	SVTYPE=BND;POS=41840830;STRANDS=+-:27;CIPOS=-26,25;CIEND=-26,25;CIPOS95=0,0;CIEND95=0,0;MATEID=238499_1;EVENT=238499;SECONDARY;SU=27;PE=0;SR=27;ALG=PROD;AF=0.0005129;NSAMP=15;MSQ=19.65;RECLASSIFIED;AC=15;AN=29246;NFAM=15
chr17	41841145	41841149	chr17	41841305	41841324	568467	21.48	-	-	BND	LOW	568467_1	N	[chr17:41841316[N	568467_2	N	[chr17:41841146[N	SVTYPE=BND;POS=41841146;STRANDS=--:4;IMPRECISE;CIPOS=0,4;CIEND=-10,9;CIPOS95=0,3;CIEND95=-3,3;MATEID=568467_2;EVENT=568467;SU=4;PE=3;SR=1;ALG=PROD;AF=3.419e-05;NSAMP=1;MSQ=20.95;AC=1;AN=29246;NFAM=1	SVTYPE=BND;POS=41841316;STRANDS=--:4;IMPRECISE;CIPOS=-10,9;CIEND=0,4;CIPOS95=-3,3;CIEND95=0,3;MATEID=568467_1;EVENT=568467;SECONDARY;SU=4;PE=3;SR=1;ALG=PROD;AF=3.419e-05;NSAMP=1;MSQ=20.95;AC=1;AN=29246;NFAM=1
chr17	41844166	41844224	chr17	41844317	41844374	238500	831.01	+	-	BND	LOW	238500_1	N	N[chr17:41844347[	238500_2	N	]chr17:41844196]N	SVTYPE=BND;POS=41844196;STRANDS=+-:9;CIPOS=-30,28;CIEND=-29,28;CIPOS95=0,0;CIEND95=0,0;MATEID=238500_2;EVENT=238500;SU=9;PE=3;SR=6;ALG=PROD;AF=0.0004445;NSAMP=13;MSQ=58.02;RECLASSIFIED;AC=13;AN=29246;NFAM=13	SVTYPE=BND;POS=41844347;STRANDS=+-:9;CIPOS=-29,28;CIEND=-30,28;CIPOS95=0,0;CIEND95=0,0;MATEID=238500_1;EVENT=238500;SECONDARY;SU=9;PE=3;SR=6;ALG=PROD;AF=0.0004445;NSAMP=13;MSQ=58.02;RECLASSIFIED;AC=13;AN=29246;NFAM=13
chr17	41857271	41857290	chr17	41861418	41861435	238501	251.73	+	-	DEL	PASS	238501	N	<DEL>	.	.	.	SVTYPE=DEL;POS=41857281;SVLEN=-4147;END=41861428;STRANDS=+-:11;IMPRECISE;CIPOS=-10,9;CIEND=-10,7;CIPOS95=-2,2;CIEND95=-3,0;SU=11;PE=10;SR=1;ALG=PROD;AF=3.419e-05;NSAMP=1;MSQ=251.73;AC=1;AN=29246;NFAM=1	.
chr17	41858120	41858139	chr17	41860644	41860651	568468	194.75	+	+	BND	LOW	568468_1	N	N]chr17:41860648]	568468_2	N	N]chr17:41858130]	SVTYPE=BND;POS=41858130;STRANDS=++:12;CIPOS=-10,9;CIEND=-4,3;CIPOS95=0,0;CIEND95=0,0;MATEID=568468_2;EVENT=568468;SU=12;PE=4;SR=8;ALG=PROD;AF=3.419e-05;NSAMP=1;MSQ=194.75;AC=1;AN=29246;NFAM=1	SVTYPE=BND;POS=41860648;STRANDS=++:12;CIPOS=-4,3;CIEND=-10,9;CIPOS95=0,0;CIEND95=0,0;MATEID=568468_1;EVENT=568468;SECONDARY;SU=12;PE=4;SR=8;ALG=PROD;AF=3.419e-05;NSAMP=1;MSQ=194.75;AC=1;AN=29246;NFAM=1
chr17	41860447	41860454	chr17	41862807	41862815	568469	257.75	-	-	BND	PASS	568469_1	N	[chr17:41862813[N	568469_2	N	[chr17:41860453[N	SVTYPE=BND;POS=41860453;STRANDS=--:14;CIPOS=-5,2;CIEND=-5,3;CIPOS95=0,0;CIEND95=0,0;MATEID=568469_2;EVENT=568469;SU=14;PE=7;SR=7;ALG=PROD;AF=3.419e-05;NSAMP=1;MSQ=257.75;AC=1;AN=29246;NFAM=1	SVTYPE=BND;POS=41862813;STRANDS=--:14;CIPOS=-5,3;CIEND=-5,2;CIPOS95=0,0;CIEND95=0,0;MATEID=568469_1;EVENT=568469;SECONDARY;SU=14;PE=7;SR=7;ALG=PROD;AF=3.419e-05;NSAMP=1;MSQ=257.75;AC=1;AN=29246;NFAM=1
chr17	41865298	41865308	chr17	41865537	41865548	486655	113.43	-	+	DUP	PASS	486655	N	<DUP>	.	.	.	SVTYPE=DUP;POS=41865304;SVLEN=239;END=41865543;STRANDS=-+:7;CIPOS=-6,4;CIEND=-6,5;CIPOS95=0,0;CIEND95=0,0;SU=7;PE=1;SR=6;ALG=PROD;AF=6.839e-05;NSAMP=2;MSQ=32.15;AC=2;AN=29246;NFAM=2	.
chr17	41874551	41874565	chr17	41874811	41874825	238503	987.82	+	-	BND	LOW	238503_1	N	N[chr17:41874820[	238503_2	N	]chr17:41874557]N	SVTYPE=BND;POS=41874557;STRANDS=+-:59;CIPOS=-6,8;CIEND=-8,6;CIPOS95=0,0;CIEND95=0,0;MATEID=238503_2;EVENT=238503;SU=59;PE=0;SR=59;ALG=PROD;AF=0.0008206;NSAMP=24;MSQ=18.8;RECLASSIFIED;AC=24;AN=29246;NFAM=24	SVTYPE=BND;POS=41874820;STRANDS=+-:59;CIPOS=-8,6;CIEND=-6,8;CIPOS95=0,0;CIEND95=0,0;MATEID=238503_1;EVENT=238503;SECONDARY;SU=59;PE=0;SR=59;ALG=PROD;AF=0.0008206;NSAMP=24;MSQ=18.8;RECLASSIFIED;AC=24;AN=29246;NFAM=24
chr17	41879665	41879682	chr17	58557263	58557280	568470	139.67	-	-	BND	LOW	568470_1	N	[chr17:58557273[N	568470_2	N	[chr17:41879675[N	SVTYPE=BND;POS=41879675;STRANDS=--:21;CIPOS=-9,8;CIEND=-9,8;CIPOS95=0,0;CIEND95=0,0;MATEID=568470_2;EVENT=568470;SU=21;PE=0;SR=21;ALG=PROD;AF=0.0002052;NSAMP=6;MSQ=15.09;AC=6;AN=29246;NFAM=6	SVTYPE=BND;POS=58557273;STRANDS=--:21;CIPOS=-9,8;CIEND=-9,8;CIPOS95=0,0;CIEND95=0,0;MATEID=568470_1;EVENT=568470;SECONDARY;SU=21;PE=0;SR=21;ALG=PROD;AF=0.0002052;NSAMP=6;MSQ=15.09;AC=6;AN=29246;NFAM=6
chr17	41886771	41886790	chr17	41887069	41887088	238505	119.19	+	-	BND	LOW	238505_1	N	N[chr17:41887080[	238505_2	N	]chr17:41886781]N	SVTYPE=BND;POS=41886781;STRANDS=+-:5;CIPOS=-10,9;CIEND=-10,9;CIPOS95=0,0;CIEND95=0,0;MATEID=238505_2;EVENT=238505;SU=5;PE=0;SR=5;ALG=PROD;AF=0.000171;NSAMP=5;MSQ=20.03;RECLASSIFIED;AC=5;AN=29246;NFAM=5	SVTYPE=BND;POS=41887080;STRANDS=+-:5;CIPOS=-10,9;CIEND=-10,9;CIPOS95=0,0;CIEND95=0,0;MATEID=238505_1;EVENT=238505;SECONDARY;SU=5;PE=0;SR=5;ALG=PROD;AF=0.000171;NSAMP=5;MSQ=20.03;RECLASSIFIED;AC=5;AN=29246;NFAM=5
chr17	41889281	41889300	chr17	41890402	41890421	238506	656.39	+	-	DEL	PASS	238506	N	<DEL>	.	.	.	SVTYPE=DEL;POS=41889291;SVLEN=-1121;END=41890412;STRANDS=+-:24;IMPRECISE;CIPOS=-10,9;CIEND=-10,9;CIPOS95=-1,1;CIEND95=-1,0;SU=24;PE=22;SR=2;ALG=PROD;AF=3.419e-05;NSAMP=1;MSQ=656.39;AC=1;AN=29246;NFAM=1	.
chr17	41900034	41900091	chr17	41900084	41900141	238508	426.57	+	-	BND	LOW	238508_1	N	N[chr17:41900114[	238508_2	N	]chr17:41900063]N	SVTYPE=BND;POS=41900063;STRANDS=+-:9;CIPOS=-29,28;CIEND=-29,28;CIPOS95=0,0;CIEND95=0,0;MATEID=238508_2;EVENT=238508;SU=9;PE=0;SR=9;ALG=PROD;AF=6.839e-05;NSAMP=2;MSQ=111.77;RECLASSIFIED;AC=2;AN=29246;NFAM=2	SVTYPE=BND;POS=41900114;STRANDS=+-:9;CIPOS=-29,28;CIEND=-29,28;CIPOS95=0,0;CIEND95=0,0;MATEID=238508_1;EVENT=238508;SECONDARY;SU=9;PE=0;SR=9;ALG=PROD;AF=6.839e-05;NSAMP=2;MSQ=111.77;RECLASSIFIED;AC=2;AN=29246;NFAM=2
chr17	41904129	41904146	chr17	41904196	41904213	238509	26.25	+	-	BND	LOW	238509_1	N	N[chr17:41904206[	238509_2	N	]chr17:41904138]N	SVTYPE=BND;POS=41904138;STRANDS=+-:4;CIPOS=-9,8;CIEND=-9,8;CIPOS95=0,0;CIEND95=0,0;MATEID=238509_2;EVENT=238509;SU=4;PE=0;SR=4;ALG=PROD;AF=6.839e-05;NSAMP=2;MSQ=7.04;RECLASSIFIED;AC=2;AN=29246;NFAM=2	SVTYPE=BND;POS=41904206;STRANDS=+-:4;CIPOS=-9,8;CIEND=-9,8;CIPOS95=0,0;CIEND95=0,0;MATEID=238509_1;EVENT=238509;SECONDARY;SU=4;PE=0;SR=4;ALG=PROD;AF=6.839e-05;NSAMP=2;MSQ=7.04;RECLASSIFIED;AC=2;AN=29246;NFAM=2
chr17	41921063	41921382	chr17	41922021	41922308	238510	587.52	+	-	DEL	PASS	238510	N	<DEL>	.	.	.	SVTYPE=DEL;POS=41921093;SVLEN=-1186;END=41922279;STRANDS=+-:28;IMPRECISE;CIPOS=-30,289;CIEND=-258,29;CIPOS95=-30,33;CIEND95=-19,19;SU=28;PE=28;SR=0;ALG=PROD;AF=6.839e-05;NSAMP=2;MSQ=293.75;AC=2;AN=29246;NFAM=2	.
chr17	41924019	41924038	chr17	41924105	41924124	238511	374.59	+	-	BND	PASS	238511_1	N	N[chr17:41924116[	238511_2	N	]chr17:41924029]N	SVTYPE=BND;POS=41924029;STRANDS=+-:13;CIPOS=-10,9;CIEND=-10,9;CIPOS95=0,0;CIEND95=0,0;MATEID=238511_2;EVENT=238511;SU=13;PE=0;SR=13;ALG=PROD;AF=3.419e-05;NSAMP=1;MSQ=374.59;RECLASSIFIED;AC=1;AN=29246;NFAM=1	SVTYPE=BND;POS=41924116;STRANDS=+-:13;CIPOS=-10,9;CIEND=-10,9;CIPOS95=0,0;CIEND95=0,0;MATEID=238511_1;EVENT=238511;SECONDARY;SU=13;PE=0;SR=13;ALG=PROD;AF=3.419e-05;NSAMP=1;MSQ=374.59;RECLASSIFIED;AC=1;AN=29246;NFAM=1
chr17	41927796	41927807	chr17	41928091	41928102	238513	127.24	+	-	BND	LOW	238513_1	N	N[chr17:41928098[	238513_2	N	]chr17:41927802]N	SVTYPE=BND;POS=41927802;STRANDS=+-:6;CIPOS=-6,5;CIEND=-6,5;CIPOS95=0,0;CIEND95=0,0;MATEID=238513_2;EVENT=238513;SU=6;PE=0;SR=6;ALG=PROD;AF=0.0001368;NSAMP=4;MSQ=8.36;RECLASSIFIED;AC=4;AN=29246;NFAM=4	SVTYPE=BND;POS=41928098;STRANDS=+-:6;CIPOS=-6,5;CIEND=-6,5;CIPOS95=0,0;CIEND95=0,0;MATEID=238513_1;EVENT=238513;SECONDARY;SU=6;PE=0;SR=6;ALG=PROD;AF=0.0001368;NSAMP=4;MSQ=8.36;RECLASSIFIED;AC=4;AN=29246;NFAM=4
chr17	41930399	41930896	chr19	7102834	7103096	38479	102062.0	-	+	BND	LOW	38479_1	N	]chr19:7102853]N	38479_2	N	N[chr17:41930889[	SVTYPE=BND;POS=41930889;STRANDS=-+:125;IMPRECISE;CIPOS=-489,8;CIEND=-19,243;CIPOS95=-36,8;CIEND95=-5,5;MATEID=38479_2;EVENT=38479;SU=125;PE=125;SR=0;ALG=PROD;AF=0.07116;NSAMP=2080;MSQ=34.69;AC=2081;AN=29246;NFAM=2061	SVTYPE=BND;POS=7102853;STRANDS=-+:125;IMPRECISE;CIPOS=-19,243;CIEND=-489,8;CIPOS95=-5,5;CIEND95=-36,8;MATEID=38479_1;EVENT=38479;SECONDARY;SU=125;PE=125;SR=0;ALG=PROD;AF=0.07116;NSAMP=2080;MSQ=34.69;AC=2081;AN=29246;NFAM=2061
chr17	41931008	41931473	chr19	7102463	7102862	38480	1840.6	+	-	BND	LOW	38480_1	N	N[chr19:7102834[	38480_2	N	]chr17:41931038]N	SVTYPE=BND;POS=41931038;STRANDS=+-:6;IMPRECISE;CIPOS=-30,435;CIEND=-370,29;CIPOS95=-30,145;CIEND95=-100,29;MATEID=38480_2;EVENT=38480;SU=6;PE=6;SR=0;ALG=PROD;AF=0.002872;NSAMP=84;MSQ=17.1;AC=84;AN=29246;NFAM=84	SVTYPE=BND;POS=7102834;STRANDS=+-:6;IMPRECISE;CIPOS=-370,29;CIEND=-30,435;CIPOS95=-100,29;CIEND95=-30,145;MATEID=38480_1;EVENT=38480;SECONDARY;SU=6;PE=6;SR=0;ALG=PROD;AF=0.002872;NSAMP=84;MSQ=17.1;AC=84;AN=29246;NFAM=84
chr17	41934847	41935216	chr17	41939557	41940003	238516	212.59	+	-	DEL	PASS	238516	N	<DEL>	.	.	.	SVTYPE=DEL;POS=41934857;SVLEN=-5137;END=41939994;STRANDS=+-:11;IMPRECISE;CIPOS=-10,359;CIEND=-437,9;CIPOS95=0,77;CIEND95=-85,0;SU=11;PE=11;SR=0;ALG=PROD;AF=3.419e-05;NSAMP=1;MSQ=212.59;AC=1;AN=29246;NFAM=1	.
chr17	41934852	41934862	chr17	41943738	41943757	238517	29.43	+	-	BND	LOW	238517_1	N	N[chr17:41943749[	238517_2	N	]chr17:41934858]N	SVTYPE=BND;POS=41934858;STRANDS=+-:9;CIPOS=-6,4;CIEND=-10,9;CIPOS95=0,0;CIEND95=0,0;MATEID=238517_2;EVENT=238517;SU=9;PE=3;SR=6;ALG=PROD;AF=3.419e-05;NSAMP=1;MSQ=29.43;RECLASSIFIED;AC=1;AN=29246;NFAM=1	SVTYPE=BND;POS=41943749;STRANDS=+-:9;CIPOS=-10,9;CIEND=-6,4;CIPOS95=0,0;CIEND95=0,0;MATEID=238517_1;EVENT=238517;SECONDARY;SU=9;PE=3;SR=6;ALG=PROD;AF=3.419e-05;NSAMP=1;MSQ=29.43;RECLASSIFIED;AC=1;AN=29246;NFAM=1
chr17	41939986	41940002	chr17	41943821	41943826	486656	130.32	-	+	BND	LOW	486656_1	N	]chr17:41943824]N	486656_2	N	N[chr17:41939994[	SVTYPE=BND;POS=41939994;STRANDS=-+:14;CIPOS=-7,9;CIEND=-3,2;CIPOS95=0,0;CIEND95=0,0;MATEID=486656_2;EVENT=486656;SU=14;PE=3;SR=11;ALG=PROD;AF=3.419e-05;NSAMP=1;MSQ=130.32;RECLASSIFIED;AC=1;AN=29246;NFAM=1	SVTYPE=BND;POS=41943824;STRANDS=-+:14;CIPOS=-3,2;CIEND=-7,9;CIPOS95=0,0;CIEND95=0,0;MATEID=486656_1;EVENT=486656;SECONDARY;SU=14;PE=3;SR=11;ALG=PROD;AF=3.419e-05;NSAMP=1;MSQ=130.32;RECLASSIFIED;AC=1;AN=29246;NFAM=1
chr17	41946594	41946886	chr17	41954039	41954263	486657	288.68	-	+	DUP	PASS	486657	N	<DUP>	.	.	.	SVTYPE=DUP;POS=41946861;SVLEN=7208;END=41954069;STRANDS=-+:25;IMPRECISE;CIPOS=-267,25;CIEND=-30,194;CIPOS95=-40,25;CIEND95=-25,25;SU=25;PE=25;SR=0;ALG=PROD;AF=0.0001368;NSAMP=4;MSQ=70.75;AC=4;AN=29246;NFAM=4	.
chr17	41947229	41947246	chr17	41947514	41947531	238518	99.34	+	-	BND	LOW	238518_1	N	N[chr17:41947524[	238518_2	N	]chr17:41947238]N	SVTYPE=BND;POS=41947238;STRANDS=+-:4;CIPOS=-9,8;CIEND=-9,8;CIPOS95=0,0;CIEND95=0,0;MATEID=238518_2;EVENT=238518;SU=4;PE=0;SR=4;ALG=PROD;AF=3.419e-05;NSAMP=1;MSQ=4.68;RECLASSIFIED;AC=1;AN=29246;NFAM=1	SVTYPE=BND;POS=41947524;STRANDS=+-:4;CIPOS=-9,8;CIEND=-9,8;CIPOS95=0,0;CIEND95=0,0;MATEID=238518_1;EVENT=238518;SECONDARY;SU=4;PE=0;SR=4;ALG=PROD;AF=3.419e-05;NSAMP=1;MSQ=4.68;RECLASSIFIED;AC=1;AN=29246;NFAM=1
chr17	41963887	41963898	chr17	41964306	41964317	238520	505.35	+	-	BND	LOW	238520_1	N	N[chr17:41964313[	238520_2	N	]chr17:41963893]N	SVTYPE=BND;POS=41963893;STRANDS=+-:6;CIPOS=-6,5;CIEND=-6,5;CIPOS95=0,0;CIEND95=0,0;MATEID=238520_2;EVENT=238520;SU=6;PE=0;SR=6;ALG=PROD;AF=0.0004103;NSAMP=12;MSQ=17.15;RECLASSIFIED;AC=12;AN=29246;NFAM=12	SVTYPE=BND;POS=41964313;STRANDS=+-:6;CIPOS=-6,5;CIEND=-6,5;CIPOS95=0,0;CIEND95=0,0;MATEID=238520_1;EVENT=238520;SECONDARY;SU=6;PE=0;SR=6;ALG=PROD;AF=0.0004103;NSAMP=12;MSQ=17.15;RECLASSIFIED;AC=12;AN=29246;NFAM=12
chr17	41970127	41970184	chr17	41970395	41970452	238521	122.52	+	-	BND	LOW	238521_1	N	N[chr17:41970425[	238521_2	N	]chr17:41970156]N	SVTYPE=BND;POS=41970156;STRANDS=+-:9;CIPOS=-29,28;CIEND=-29,28;CIPOS95=0,0;CIEND95=0,0;MATEID=238521_2;EVENT=238521;SU=9;PE=0;SR=9;ALG=PROD;AF=0.0002052;NSAMP=6;MSQ=16.26;RECLASSIFIED;AC=6;AN=29246;NFAM=6	SVTYPE=BND;POS=41970425;STRANDS=+-:9;CIPOS=-29,28;CIEND=-29,28;CIPOS95=0,0;CIEND95=0,0;MATEID=238521_1;EVENT=238521;SECONDARY;SU=9;PE=0;SR=9;ALG=PROD;AF=0.0002052;NSAMP=6;MSQ=16.26;RECLASSIFIED;AC=6;AN=29246;NFAM=6
chr17	41979702	41980105	chr17	41981311	41981626	486658	275.14	-	+	DUP	PASS	486658	N	<DUP>	.	.	.	SVTYPE=DUP;POS=41980076;SVLEN=1265;END=41981341;STRANDS=-+:21;IMPRECISE;CIPOS=-374,29;CIEND=-30,285;CIPOS95=-38,29;CIEND95=-25,25;SU=21;PE=21;SR=0;ALG=PROD;AF=0.0002393;NSAMP=7;MSQ=10.65;AC=7;AN=29246;NFAM=7	.
chr17	41980460	41980474	chr17	41981103	41981114	238522	452.5	+	-	DEL	PASS	238522	N	<DEL>	.	.	.	SVTYPE=DEL;POS=41980470;SVLEN=-635;END=41981105;STRANDS=+-:4;IMPRECISE;CIPOS=-10,4;CIEND=-2,9;CIPOS95=-1,0;CIEND95=0,2;SU=4;PE=0;SR=4;ALG=PROD;AF=3.42e-05;NSAMP=1;MSQ=452.11;AC=1;AN=29244;NFAM=1	.
chr17	41981332	41981349	chr17	41981584	41981601	238523	66.39	+	-	BND	LOW	238523_1	N	N[chr17:41981594[	238523_2	N	]chr17:41981341]N	SVTYPE=BND;POS=41981341;STRANDS=+-:4;CIPOS=-9,8;CIEND=-9,8;CIPOS95=0,0;CIEND95=0,0;MATEID=238523_2;EVENT=238523;SU=4;PE=0;SR=4;ALG=PROD;AF=6.839e-05;NSAMP=2;MSQ=31.27;RECLASSIFIED;AC=2;AN=29246;NFAM=2	SVTYPE=BND;POS=41981594;STRANDS=+-:4;CIPOS=-9,8;CIEND=-9,8;CIPOS95=0,0;CIEND95=0,0;MATEID=238523_1;EVENT=238523;SECONDARY;SU=4;PE=0;SR=4;ALG=PROD;AF=6.839e-05;NSAMP=2;MSQ=31.27;RECLASSIFIED;AC=2;AN=29246;NFAM=2
chr17	41999392	41999411	chr17	41999641	41999658	238524	224.58	+	-	DEL	PASS	238524	N	<DEL>	.	.	.	SVTYPE=DEL;POS=41999402;SVLEN=-248;END=41999650;STRANDS=+-:5;CIPOS=-10,9;CIEND=-9,8;CIPOS95=0,0;CIEND95=0,0;SU=5;PE=1;SR=4;ALG=PROD;AF=3.419e-05;NSAMP=1;MSQ=221.74;AC=1;AN=29246;NFAM=1	.
chr17	42003944	42003951	chr17	42007860	42007865	486659	30813.1	-	+	BND	LOW	486659_1	N	]chr17:42007862]N	486659_2	N	N[chr17:42003950[	SVTYPE=BND;POS=42003950;STRANDS=-+:819;CIPOS=-5,2;CIEND=-2,3;CIPOS95=0,0;CIEND95=0,0;MATEID=486659_2;EVENT=486659;SU=819;PE=660;SR=159;ALG=PROD;AF=0.03272;NSAMP=957;MSQ=13.52;RECLASSIFIED;AC=957;AN=29246;NFAM=952	SVTYPE=BND;POS=42007862;STRANDS=-+:819;CIPOS=-2,3;CIEND=-5,2;CIPOS95=0,0;CIEND95=0,0;MATEID=486659_1;EVENT=486659;SECONDARY;SU=819;PE=660;SR=159;ALG=PROD;AF=0.03272;NSAMP=957;MSQ=13.52;RECLASSIFIED;AC=957;AN=29246;NFAM=952
chr17	42006534	42006591	chr17	42006793	42006850	238525	901.23	+	-	BND	LOW	238525_1	N	N[chr17:42006823[	238525_2	N	]chr17:42006563]N	SVTYPE=BND;POS=42006563;STRANDS=+-:9;CIPOS=-29,28;CIEND=-29,28;CIPOS95=0,0;CIEND95=0,0;MATEID=238525_2;EVENT=238525;SU=9;PE=0;SR=9;ALG=PROD;AF=0.000718;NSAMP=21;MSQ=16.99;RECLASSIFIED;AC=21;AN=29246;NFAM=21	SVTYPE=BND;POS=42006823;STRANDS=+-:9;CIPOS=-29,28;CIEND=-29,28;CIPOS95=0,0;CIEND95=0,0;MATEID=238525_1;EVENT=238525;SECONDARY;SU=9;PE=0;SR=9;ALG=PROD;AF=0.000718;NSAMP=21;MSQ=16.99;RECLASSIFIED;AC=21;AN=29246;NFAM=21
chr17	42008264	42008714	chr17	42009867	42010405	238526	161.87	+	-	DEL	PASS	238526	N	<DEL>	.	.	.	SVTYPE=DEL;POS=42008274;SVLEN=-2122;END=42010396;STRANDS=+-:8;IMPRECISE;CIPOS=-10,440;CIEND=-529,9;CIPOS95=-2,73;CIEND95=-101,2;SU=8;PE=8;SR=0;ALG=PROD;AF=3.419e-05;NSAMP=1;MSQ=161.87;AC=1;AN=29246;NFAM=1	.
chr17	42008641	42009186	chr17	42447550	42447967	238527	167.57	+	-	BND	LOW	238527_1	N	N[chr17:42447939[	238527_2	N	]chr17:42008671]N	SVTYPE=BND;POS=42008671;STRANDS=+-:12;IMPRECISE;CIPOS=-30,515;CIEND=-388,29;CIPOS95=-30,121;CIEND95=-55,29;MATEID=238527_2;EVENT=238527;SU=12;PE=12;SR=0;ALG=PROD;AF=6.839e-05;NSAMP=2;MSQ=83.78;RECLASSIFIED;AC=2;AN=29246;NFAM=2	SVTYPE=BND;POS=42447939;STRANDS=+-:12;IMPRECISE;CIPOS=-388,29;CIEND=-30,515;CIPOS95=-55,29;CIEND95=-30,121;MATEID=238527_1;EVENT=238527;SECONDARY;SU=12;PE=12;SR=0;ALG=PROD;AF=6.839e-05;NSAMP=2;MSQ=83.78;RECLASSIFIED;AC=2;AN=29246;NFAM=2
chr17	42014198	42014255	chr17	42014600	42014657	238528	8182.04	+	-	BND	LOW	238528_1	N	N[chr17:42014630[	238528_2	N	]chr17:42014227]N	SVTYPE=BND;POS=42014227;STRANDS=+-:25;CIPOS=-29,28;CIEND=-29,28;CIPOS95=0,0;CIEND95=0,0;MATEID=238528_2;EVENT=238528;SU=25;PE=19;SR=6;ALG=PROD;AF=0.001744;NSAMP=51;MSQ=79.68;RECLASSIFIED;AC=51;AN=29246;NFAM=46	SVTYPE=BND;POS=42014630;STRANDS=+-:25;CIPOS=-29,28;CIEND=-29,28;CIPOS95=0,0;CIEND95=0,0;MATEID=238528_1;EVENT=238528;SECONDARY;SU=25;PE=19;SR=6;ALG=PROD;AF=0.001744;NSAMP=51;MSQ=79.68;RECLASSIFIED;AC=51;AN=29246;NFAM=46
chr17	42014327	42014339	chr17	42014837	42014856	238529	26310.9	+	-	BND	LOW	238529_1	N	N[chr17:42014848[	238529_2	N	]chr17:42014334]N	SVTYPE=BND;POS=42014334;STRANDS=+-:16;IMPRECISE;CIPOS=-7,5;CIEND=-10,9;CIPOS95=-2,5;CIEND95=-3,3;MATEID=238529_2;EVENT=238529;SU=16;PE=15;SR=1;ALG=PROD;AF=0.002257;NSAMP=66;MSQ=201.77;RECLASSIFIED;AC=66;AN=29246;NFAM=57	SVTYPE=BND;POS=42014848;STRANDS=+-:16;IMPRECISE;CIPOS=-10,9;CIEND=-7,5;CIPOS95=-3,3;CIEND95=-2,5;MATEID=238529_1;EVENT=238529;SECONDARY;SU=16;PE=15;SR=1;ALG=PROD;AF=0.002257;NSAMP=66;MSQ=201.77;RECLASSIFIED;AC=66;AN=29246;NFAM=57
chr17	42014834	42014853	chr17	42015209	42015228	238531	23940.3	+	-	BND	LOW	238531_1	N	N[chr17:42015220[	238531_2	N	]chr17:42014844]N	SVTYPE=BND;POS=42014844;STRANDS=+-:20;IMPRECISE;CIPOS=-10,9;CIEND=-10,9;CIPOS95=-5,2;CIEND95=-3,3;MATEID=238531_2;EVENT=238531;SU=20;PE=19;SR=1;ALG=PROD;AF=0.002633;NSAMP=77;MSQ=158.39;RETAINED;RECLASSIFIED;AC=77;AN=29246;NFAM=68	SVTYPE=BND;POS=42015220;STRANDS=+-:20;IMPRECISE;CIPOS=-10,9;CIEND=-10,9;CIPOS95=-3,3;CIEND95=-5,2;MATEID=238531_1;EVENT=238531;SECONDARY;SU=20;PE=19;SR=1;ALG=PROD;AF=0.002633;NSAMP=77;MSQ=158.39;RETAINED;RECLASSIFIED;AC=77;AN=29246;NFAM=68
chr17	42027333	42027390	chr17	42027390	42027447	238533	365.86	+	-	BND	LOW	238533_1	N	N[chr17:42027420[	238533_2	N	]chr17:42027362]N	SVTYPE=BND;POS=42027362;STRANDS=+-:12;CIPOS=-29,28;CIEND=-29,28;CIPOS95=0,0;CIEND95=0,0;MATEID=238533_2;EVENT=238533;SU=12;PE=0;SR=12;ALG=PROD;AF=6.839e-05;NSAMP=2;MSQ=182.86;RECLASSIFIED;AC=2;AN=29246;NFAM=2	SVTYPE=BND;POS=42027420;STRANDS=+-:12;CIPOS=-29,28;CIEND=-29,28;CIPOS95=0,0;CIEND95=0,0;MATEID=238533_1;EVENT=238533;SECONDARY;SU=12;PE=0;SR=12;ALG=PROD;AF=6.839e-05;NSAMP=2;MSQ=182.86;RECLASSIFIED;AC=2;AN=29246;NFAM=2
chr17	42034543	42034556	chr17	42036410	42036423	238534	4546.55	+	-	DEL	PASS	238534	N	<DEL>	.	.	.	SVTYPE=DEL;POS=42034549;SVLEN=-1871;END=42036420;STRANDS=+-:177;CIPOS=-6,7;CIEND=-10,3;CIPOS95=0,0;CIEND95=0,0;SU=177;PE=147;SR=30;ALG=PROD;AF=0.000171;NSAMP=5;MSQ=470.57;AC=5;AN=29246;NFAM=5	.
chr17	42035602	42035611	chr17	42036025	42036034	238535	225.94	+	-	BND	LOW	238535_1	N	N[chr17:42036031[	238535_2	N	]chr17:42035607]N	SVTYPE=BND;POS=42035607;STRANDS=+-:7;CIPOS=-5,4;CIEND=-5,4;CIPOS95=0,0;CIEND95=0,0;MATEID=238535_2;EVENT=238535;SU=7;PE=0;SR=7;ALG=PROD;AF=0.0002393;NSAMP=7;MSQ=14.05;RECLASSIFIED;AC=7;AN=29246;NFAM=7	SVTYPE=BND;POS=42036031;STRANDS=+-:7;CIPOS=-5,4;CIEND=-5,4;CIPOS95=0,0;CIEND95=0,0;MATEID=238535_1;EVENT=238535;SECONDARY;SU=7;PE=0;SR=7;ALG=PROD;AF=0.0002393;NSAMP=7;MSQ=14.05;RECLASSIFIED;AC=7;AN=29246;NFAM=7
chr17	42041539	42041593	chr17	42042876	42042920	238536	596.27	+	-	DEL	PASS	238536	N	<DEL>	.	.	.	SVTYPE=DEL;POS=42041568;SVLEN=-1331;END=42042899;STRANDS=+-:28;CIPOS=-29,25;CIEND=-23,21;CIPOS95=0,0;CIEND95=0,0;SU=28;PE=16;SR=12;ALG=PROD;AF=6.839e-05;NSAMP=2;MSQ=298.13;AC=2;AN=29246;NFAM=2	.
chr17	42046474	42046786	chr17	42048094	42048390	238537	1060.85	+	-	DEL	PASS	238537	N	<DEL>	.	.	.	SVTYPE=DEL;POS=42046524;SVLEN=-1817;END=42048341;STRANDS=+-:55;IMPRECISE;CIPOS=-50,262;CIEND=-247,49;CIPOS95=-13,13;CIEND95=-16,16;SU=55;PE=55;SR=0;ALG=PROD;AF=3.419e-05;NSAMP=1;MSQ=224.74;AC=1;AN=29246;NFAM=1	.
chr17	42051065	42051078	chr17	42064660	42064672	238538	257.68	+	-	DEL	PASS	238538	N	<DEL>	.	.	.	SVTYPE=DEL;POS=42051071;SVLEN=-13598;END=42064669;STRANDS=+-:12;CIPOS=-6,7;CIEND=-9,3;CIPOS95=0,0;CIEND95=0,0;SU=12;PE=8;SR=4;ALG=PROD;AF=3.419e-05;NSAMP=1;MSQ=257.68;AC=1;AN=29246;NFAM=1	.
chr17	42057506	42057520	chr22	29966764	29966777	39121	25210.2	-	+	BND	LOW	39121_1	N	]chr22:29966771]N	39121_2	N	N[chr17:42057514[	SVTYPE=BND;POS=42057514;STRANDS=-+:110;CIPOS=-7,7;CIEND=-7,6;CIPOS95=0,0;CIEND95=0,0;MATEID=39121_2;EVENT=39121;SU=110;PE=0;SR=110;ALG=PROD;AF=0.01675;NSAMP=490;MSQ=28.21;AC=490;AN=29246;NFAM=487	SVTYPE=BND;POS=29966771;STRANDS=-+:110;CIPOS=-7,6;CIEND=-7,7;CIPOS95=0,0;CIEND95=0,0;MATEID=39121_1;EVENT=39121;SECONDARY;SU=110;PE=0;SR=110;ALG=PROD;AF=0.01675;NSAMP=490;MSQ=28.21;AC=490;AN=29246;NFAM=487
chr17	42066839	42066863	chr17	42069750	42069789	238539	1669.13	+	-	DEL	PASS	238539	N	<DEL>	.	.	.	SVTYPE=DEL;POS=42066843;SVLEN=-2931;END=42069774;STRANDS=+-:84;IMPRECISE;CIPOS=-4,20;CIEND=-24,15;CIPOS95=0,0;CIEND95=-3,3;SU=84;PE=82;SR=2;ALG=PROD;AF=0.000171;NSAMP=5;MSQ=262.51;AC=5;AN=29246;NFAM=4	.
chr17	42068864	42068881	chr17	42069148	42069165	238540	107.17	+	-	BND	LOW	238540_1	N	N[chr17:42069158[	238540_2	N	]chr17:42068873]N	SVTYPE=BND;POS=42068873;STRANDS=+-:4;CIPOS=-9,8;CIEND=-9,8;CIPOS95=0,0;CIEND95=0,0;MATEID=238540_2;EVENT=238540;SU=4;PE=0;SR=4;ALG=PROD;AF=3.419e-05;NSAMP=1;MSQ=4.6;RECLASSIFIED;AC=1;AN=29246;NFAM=1	SVTYPE=BND;POS=42069158;STRANDS=+-:4;CIPOS=-9,8;CIEND=-9,8;CIPOS95=0,0;CIEND95=0,0;MATEID=238540_1;EVENT=238540;SECONDARY;SU=4;PE=0;SR=4;ALG=PROD;AF=3.419e-05;NSAMP=1;MSQ=4.6;RECLASSIFIED;AC=1;AN=29246;NFAM=1
chr17	42069767	42069784	chr17	42070188	42070205	238541	67.22	+	-	BND	LOW	238541_1	N	N[chr17:42070198[	238541_2	N	]chr17:42069776]N	SVTYPE=BND;POS=42069776;STRANDS=+-:4;CIPOS=-9,8;CIEND=-9,8;CIPOS95=0,0;CIEND95=0,0;MATEID=238541_2;EVENT=238541;SU=4;PE=0;SR=4;ALG=PROD;AF=0.0001026;NSAMP=3;MSQ=13.44;RECLASSIFIED;AC=3;AN=29246;NFAM=3	SVTYPE=BND;POS=42070198;STRANDS=+-:4;CIPOS=-9,8;CIEND=-9,8;CIPOS95=0,0;CIEND95=0,0;MATEID=238541_1;EVENT=238541;SECONDARY;SU=4;PE=0;SR=4;ALG=PROD;AF=0.0001026;NSAMP=3;MSQ=13.44;RECLASSIFIED;AC=3;AN=29246;NFAM=3
chr17	42070138	42070428	chr17	42072971	42073172	238542	20.57	+	-	DEL	PASS	238542	N	<DEL>	.	.	.	SVTYPE=DEL;POS=42070148;SVLEN=-3015;END=42073163;STRANDS=+-:7;IMPRECISE;CIPOS=-10,280;CIEND=-192,9;CIPOS95=-2,60;CIEND95=-61,2;SU=7;PE=7;SR=0;ALG=PROD;AF=3.419e-05;NSAMP=1;MSQ=20.57;AC=1;AN=29246;NFAM=1	.
chr17	42075535	42075856	chr17	42083369	42083782	238543	315.02	+	-	DEL	PASS	238543	N	<DEL>	.	.	.	SVTYPE=DEL;POS=42075565;SVLEN=-8188;END=42083753;STRANDS=+-:16;IMPRECISE;CIPOS=-30,291;CIEND=-384,29;CIPOS95=-30,53;CIEND95=-44,29;SU=16;PE=16;SR=0;ALG=PROD;AF=6.839e-05;NSAMP=2;MSQ=157.33;AC=2;AN=29246;NFAM=2	.
chr17	42075738	42075757	chr17	42095466	42095481	238544	368.39	+	-	DEL	PASS	238544	N	<DEL>	.	.	.	SVTYPE=DEL;POS=42075748;SVLEN=-19728;END=42095476;STRANDS=+-:13;IMPRECISE;CIPOS=-10,9;CIEND=-10,5;CIPOS95=-2,3;CIEND95=-3,0;SU=13;PE=12;SR=1;ALG=PROD;AF=3.419e-05;NSAMP=1;MSQ=368.39;AC=1;AN=29246;NFAM=1	.
chr17	42078186	42078197	chr17	42078643	42078690	238545	3002.82	+	-	DEL	PASS	238545	N	<DEL>	.	.	.	SVTYPE=DEL;POS=42078191;SVLEN=-476;END=42078667;STRANDS=+-:90;CIPOS=-5,6;CIEND=-24,23;CIPOS95=0,0;CIEND95=0,0;SU=90;PE=41;SR=49;ALG=PROD;AF=3.419e-05;NSAMP=1;MSQ=485.43;AC=1;AN=29246;NFAM=1	.
chr17	42079040	42079099	chr17	42080840	42080885	238546	1144.82	+	-	DEL	PASS	238546	N	<DEL>	.	.	.	SVTYPE=DEL;POS=42079070;SVLEN=-1794;END=42080864;STRANDS=+-:52;CIPOS=-30,29;CIEND=-24,21;CIPOS95=0,0;CIEND95=0,0;SU=52;PE=34;SR=18;ALG=PROD;AF=3.419e-05;NSAMP=1;MSQ=758.33;AC=1;AN=29246;NFAM=1	.
chr17	42079358	42079374	chr17	42079615	42079632	238547	150.36	+	-	BND	LOW	238547_1	N	N[chr17:42079625[	238547_2	N	]chr17:42079368]N	SVTYPE=BND;POS=42079368;STRANDS=+-:4;IMPRECISE;CIPOS=-10,6;CIEND=-9,8;CIPOS95=-1,0;CIEND95=0,0;MATEID=238547_2;EVENT=238547;SU=4;PE=0;SR=4;ALG=PROD;AF=6.839e-05;NSAMP=2;MSQ=20.95;RECLASSIFIED;AC=2;AN=29246;NFAM=2	SVTYPE=BND;POS=42079625;STRANDS=+-:4;IMPRECISE;CIPOS=-9,8;CIEND=-10,6;CIPOS95=0,0;CIEND95=-1,0;MATEID=238547_1;EVENT=238547;SECONDARY;SU=4;PE=0;SR=4;ALG=PROD;AF=6.839e-05;NSAMP=2;MSQ=20.95;RECLASSIFIED;AC=2;AN=29246;NFAM=2
chr17	42082679	42082698	chr17	42082805	42082824	238548	443.68	+	-	BND	PASS	238548_1	N	N[chr17:42082816[	238548_2	N	]chr17:42082689]N	SVTYPE=BND;POS=42082689;STRANDS=+-:12;CIPOS=-10,9;CIEND=-10,9;CIPOS95=0,0;CIEND95=0,0;MATEID=238548_2;EVENT=238548;SU=12;PE=0;SR=12;ALG=PROD;AF=3.419e-05;NSAMP=1;MSQ=443.67;RECLASSIFIED;AC=1;AN=29246;NFAM=1	SVTYPE=BND;POS=42082816;STRANDS=+-:12;CIPOS=-10,9;CIEND=-10,9;CIPOS95=0,0;CIEND95=0,0;MATEID=238548_1;EVENT=238548;SECONDARY;SU=12;PE=0;SR=12;ALG=PROD;AF=3.419e-05;NSAMP=1;MSQ=443.67;RECLASSIFIED;AC=1;AN=29246;NFAM=1
chr17	42084360	42084362	chr17	42103753	42103756	486660	248.07	-	+	DUP	PASS	486660	N	<DUP>	.	.	.	SVTYPE=DUP;POS=42084362;SVLEN=19393;END=42103755;STRANDS=-+:24;CIPOS=-2,0;CIEND=-2,1;CIPOS95=0,0;CIEND95=0,0;SU=24;PE=7;SR=17;ALG=PROD;AF=3.419e-05;NSAMP=1;MSQ=247.62;AC=1;AN=29246;NFAM=1	.
chr17	42090841	42090860	chr17	42090906	42090925	238549	224.71	+	-	BND	LOW	238549_1	N	N[chr17:42090917[	238549_2	N	]chr17:42090851]N	SVTYPE=BND;POS=42090851;STRANDS=+-:5;CIPOS=-10,9;CIEND=-10,9;CIPOS95=0,0;CIEND95=0,0;MATEID=238549_2;EVENT=238549;SU=5;PE=0;SR=5;ALG=PROD;AF=3.419e-05;NSAMP=1;MSQ=224.68;RECLASSIFIED;AC=1;AN=29246;NFAM=1	SVTYPE=BND;POS=42090917;STRANDS=+-:5;CIPOS=-10,9;CIEND=-10,9;CIPOS95=0,0;CIEND95=0,0;MATEID=238549_1;EVENT=238549;SECONDARY;SU=5;PE=0;SR=5;ALG=PROD;AF=3.419e-05;NSAMP=1;MSQ=224.68;RECLASSIFIED;AC=1;AN=29246;NFAM=1
chr17	42112156	42112208	chr17	42112641	42112700	238550	1187.74	+	-	BND	LOW	238550_1	N	N[chr17:42112672[	238550_2	N	]chr17:42112186]N	SVTYPE=BND;POS=42112186;STRANDS=+-:25;IMPRECISE;CIPOS=-30,22;CIEND=-30,29;CIPOS95=-1,1;CIEND95=-1,1;MATEID=238550_2;EVENT=238550;SU=25;PE=22;SR=3;ALG=PROD;AF=0.0003077;NSAMP=9;MSQ=121.98;RECLASSIFIED;AC=9;AN=29246;NFAM=8	SVTYPE=BND;POS=42112672;STRANDS=+-:25;IMPRECISE;CIPOS=-30,29;CIEND=-30,22;CIPOS95=-1,1;CIEND95=-1,1;MATEID=238550_1;EVENT=238550;SECONDARY;SU=25;PE=22;SR=3;ALG=PROD;AF=0.0003077;NSAMP=9;MSQ=121.98;RECLASSIFIED;AC=9;AN=29246;NFAM=8
chr17	42113413	42113430	chr17	42133516	42133533	486661	139.07	-	+	DUP	PASS	486661	N	<DUP>	.	.	.	SVTYPE=DUP;POS=42113421;SVLEN=20105;END=42133526;STRANDS=-+:14;IMPRECISE;CIPOS=-8,9;CIEND=-10,7;CIPOS95=0,0;CIEND95=-1,0;SU=14;PE=9;SR=5;ALG=PROD;AF=3.419e-05;NSAMP=1;MSQ=138.84;AC=1;AN=29246;NFAM=1	.
chr17	42115244	42115298	chr17	42115474	42115531	238551	21727.7	+	-	BND	LOW	238551_1	N	N[chr17:42115504[	238551_2	N	]chr17:42115270]N	SVTYPE=BND;POS=42115270;STRANDS=+-:13;CIPOS=-26,28;CIEND=-29,28;CIPOS95=0,0;CIEND95=0,0;MATEID=238551_2;EVENT=238551;SU=13;PE=0;SR=13;ALG=PROD;AF=0.02154;NSAMP=630;MSQ=19.76;RECLASSIFIED;AC=630;AN=29246;NFAM=627	SVTYPE=BND;POS=42115504;STRANDS=+-:13;CIPOS=-29,28;CIEND=-26,28;CIPOS95=0,0;CIEND95=0,0;MATEID=238551_1;EVENT=238551;SECONDARY;SU=13;PE=0;SR=13;ALG=PROD;AF=0.02154;NSAMP=630;MSQ=19.76;RECLASSIFIED;AC=630;AN=29246;NFAM=627
chr17	42120955	42120973	chr17	42121574	42121590	238552	1128.05	+	-	BND	PASS	238552_1	N	N[chr17:42121582[	238552_2	N	]chr17:42120964]N	SVTYPE=BND;POS=42120964;STRANDS=+-:14;CIPOS=-9,9;CIEND=-7,9;CIPOS95=0,0;CIEND95=0,0;MATEID=238552_2;EVENT=238552;SU=14;PE=0;SR=14;ALG=PROD;AF=3.419e-05;NSAMP=1;MSQ=1121.22;RECLASSIFIED;AC=1;AN=29246;NFAM=1	SVTYPE=BND;POS=42121582;STRANDS=+-:14;CIPOS=-7,9;CIEND=-9,9;CIPOS95=0,0;CIEND95=0,0;MATEID=238552_1;EVENT=238552;SECONDARY;SU=14;PE=0;SR=14;ALG=PROD;AF=3.419e-05;NSAMP=1;MSQ=1121.22;RECLASSIFIED;AC=1;AN=29246;NFAM=1
chr17	42127747	42127764	chr17	42128020	42128037	238553	5.96	+	-	BND	LOW	238553_1	N	N[chr17:42128030[	238553_2	N	]chr17:42127756]N	SVTYPE=BND;POS=42127756;STRANDS=+-:4;CIPOS=-9,8;CIEND=-9,8;CIPOS95=0,0;CIEND95=0,0;MATEID=238553_2;EVENT=238553;SU=4;PE=0;SR=4;ALG=PROD;AF=3.419e-05;NSAMP=1;MSQ=4.6;RECLASSIFIED;AC=1;AN=29246;NFAM=1	SVTYPE=BND;POS=42128030;STRANDS=+-:4;CIPOS=-9,8;CIEND=-9,8;CIPOS95=0,0;CIEND95=0,0;MATEID=238553_1;EVENT=238553;SECONDARY;SU=4;PE=0;SR=4;ALG=PROD;AF=3.419e-05;NSAMP=1;MSQ=4.6;RECLASSIFIED;AC=1;AN=29246;NFAM=1
chr17	42140483	42140500	chr20	15233977	15233994	38820	204.61	-	-	BND	LOW	38820_1	N	[chr20:15233987[N	38820_2	N	[chr17:42140493[N	SVTYPE=BND;POS=42140493;STRANDS=--:4;CIPOS=-9,8;CIEND=-9,8;CIPOS95=0,0;CIEND95=0,0;MATEID=38820_2;EVENT=38820;SU=4;PE=0;SR=4;ALG=PROD;AF=0.0004103;NSAMP=8;MSQ=25.09;AC=12;AN=29246;NFAM=8	SVTYPE=BND;POS=15233987;STRANDS=--:4;CIPOS=-9,8;CIEND=-9,8;CIPOS95=0,0;CIEND95=0,0;MATEID=38820_1;EVENT=38820;SECONDARY;SU=4;PE=0;SR=4;ALG=PROD;AF=0.0004103;NSAMP=8;MSQ=25.09;AC=12;AN=29246;NFAM=8
chr17	42144391	42144934	chr22	22402155	22402658	39082	7235.46	-	-	BND	LOW	39082_1	N	[chr22:22402650[N	39082_2	N	[chr17:42144926[N	SVTYPE=BND;POS=42144926;STRANDS=--:4;IMPRECISE;CIPOS=-534,9;CIEND=-494,9;CIPOS95=-183,0;CIEND95=-153,1;MATEID=39082_2;EVENT=39082;SU=4;PE=4;SR=0;ALG=PROD;AF=0.003932;NSAMP=115;MSQ=58.24;AC=115;AN=29246;NFAM=115	SVTYPE=BND;POS=22402650;STRANDS=--:4;IMPRECISE;CIPOS=-494,9;CIEND=-534,9;CIPOS95=-153,1;CIEND95=-183,0;MATEID=39082_1;EVENT=39082;SECONDARY;SU=4;PE=4;SR=0;ALG=PROD;AF=0.003932;NSAMP=115;MSQ=58.24;AC=115;AN=29246;NFAM=115
chr17	42144431	42144953	chr19	9799696	9799966	38489	12244.0	-	-	BND	LOW	38489_1	N	[chr19:9799938[N	38489_2	N	[chr17:42144925[N	SVTYPE=BND;POS=42144925;STRANDS=--:8;IMPRECISE;CIPOS=-493,29;CIEND=-241,29;CIPOS95=-141,29;CIEND95=-41,29;MATEID=38489_2;EVENT=38489;SU=8;PE=8;SR=0;ALG=PROD;AF=0.006941;NSAMP=203;MSQ=54.66;AC=203;AN=29246;NFAM=203	SVTYPE=BND;POS=9799938;STRANDS=--:8;IMPRECISE;CIPOS=-241,29;CIEND=-493,29;CIPOS95=-41,29;CIEND95=-141,29;MATEID=38489_1;EVENT=38489;SECONDARY;SU=8;PE=8;SR=0;ALG=PROD;AF=0.006941;NSAMP=203;MSQ=54.66;AC=203;AN=29246;NFAM=203
chr17	42144861	42144878	chr17	42144953	42144970	238554	6752.77	+	-	BND	LOW	238554_1	N	N[chr17:42144963[	238554_2	N	]chr17:42144870]N	SVTYPE=BND;POS=42144870;STRANDS=+-:4;CIPOS=-9,8;CIEND=-9,8;CIPOS95=0,0;CIEND95=0,0;MATEID=238554_2;EVENT=238554;SU=4;PE=0;SR=4;ALG=PROD;AF=0.006086;NSAMP=178;MSQ=23.64;RECLASSIFIED;AC=178;AN=29246;NFAM=178	SVTYPE=BND;POS=42144963;STRANDS=+-:4;CIPOS=-9,8;CIEND=-9,8;CIPOS95=0,0;CIEND95=0,0;MATEID=238554_1;EVENT=238554;SECONDARY;SU=4;PE=0;SR=4;ALG=PROD;AF=0.006086;NSAMP=178;MSQ=23.64;RECLASSIFIED;AC=178;AN=29246;NFAM=178
chr17	42144993	42145010	chr22	41407891	41407908	39163	211.49	+	+	BND	LOW	39163_1	N	N]chr22:41407900]	39163_2	N	N]chr17:42145002]	SVTYPE=BND;POS=42145002;STRANDS=++:4;CIPOS=-9,8;CIEND=-9,8;CIPOS95=0,0;CIEND95=0,0;MATEID=39163_2;EVENT=39163;SU=4;PE=0;SR=4;ALG=PROD;AF=0.0002393;NSAMP=7;MSQ=28.03;AC=7;AN=29246;NFAM=7	SVTYPE=BND;POS=41407900;STRANDS=++:4;CIPOS=-9,8;CIEND=-9,8;CIPOS95=0,0;CIEND95=0,0;MATEID=39163_1;EVENT=39163;SECONDARY;SU=4;PE=0;SR=4;ALG=PROD;AF=0.0002393;NSAMP=7;MSQ=28.03;AC=7;AN=29246;NFAM=7
chr17	42146665	42146887	chr17	42148090	42148307	238555	682.67	+	-	DEL	PASS	238555	N	<DEL>	.	.	.	SVTYPE=DEL;POS=42146695;SVLEN=-1583;END=42148278;STRANDS=+-:35;IMPRECISE;CIPOS=-30,192;CIEND=-188,29;CIPOS95=-27,27;CIEND95=-22,22;SU=35;PE=35;SR=0;ALG=PROD;AF=6.839e-05;NSAMP=2;MSQ=341.34;AC=2;AN=29246;NFAM=1	.
chr17	42146976	42147031	chr19	55931677	55931733	38747	20309.1	-	+	BND	LOW	38747_1	N	]chr19:55931707]N	38747_2	N	N[chr17:42147003[	SVTYPE=BND;POS=42147003;STRANDS=-+:4;IMPRECISE;CIPOS=-26,29;CIEND=-30,26;CIPOS95=-1,1;CIEND95=-2,2;MATEID=38747_2;EVENT=38747;SU=4;PE=1;SR=3;ALG=PROD;AF=0.01764;NSAMP=499;MSQ=34.26;AC=516;AN=29246;NFAM=496	SVTYPE=BND;POS=55931707;STRANDS=-+:4;IMPRECISE;CIPOS=-30,26;CIEND=-26,29;CIPOS95=-2,2;CIEND95=-1,1;MATEID=38747_1;EVENT=38747;SECONDARY;SU=4;PE=1;SR=3;ALG=PROD;AF=0.01764;NSAMP=499;MSQ=34.26;AC=516;AN=29246;NFAM=496
chr17	42148867	42148886	chr17	42149846	42149865	238556	137.63	+	-	DEL	PASS	238556	N	<DEL>	.	.	.	SVTYPE=DEL;POS=42148877;SVLEN=-979;END=42149856;STRANDS=+-:7;IMPRECISE;CIPOS=-10,9;CIEND=-10,9;CIPOS95=-2,3;CIEND95=-3,3;SU=7;PE=6;SR=1;ALG=PROD;AF=3.419e-05;NSAMP=1;MSQ=137.63;AC=1;AN=29246;NFAM=1	.
chr17	42149307	42149326	chr17	42150753	42150764	486662	155.0	-	+	DUP	PASS	486662	N	<DUP>	.	.	.	SVTYPE=DUP;POS=42149317;SVLEN=1442;END=42150759;STRANDS=-+:16;CIPOS=-10,9;CIEND=-6,5;CIPOS95=0,0;CIEND95=0,0;SU=16;PE=10;SR=6;ALG=PROD;AF=3.419e-05;NSAMP=1;MSQ=154.59;AC=1;AN=29246;NFAM=1	.
chr17	42149550	42149564	chr17	42151380	42151390	238557	389.62	+	-	DEL	PASS	238557	N	<DEL>	.	.	.	SVTYPE=DEL;POS=42149555;SVLEN=-1826;END=42151381;STRANDS=+-:18;IMPRECISE;CIPOS=-5,9;CIEND=-1,9;CIPOS95=0,2;CIEND95=-1,3;SU=18;PE=16;SR=2;ALG=PROD;AF=3.419e-05;NSAMP=1;MSQ=389.62;AC=1;AN=29246;NFAM=1	.
chr17	42151267	42151769	chr17	42152203	42152648	238559	143.84	+	-	DEL	PASS	238559	N	<DEL>	.	.	.	SVTYPE=DEL;POS=42151277;SVLEN=-1362;END=42152639;STRANDS=+-:7;IMPRECISE;CIPOS=-10,492;CIEND=-436,9;CIPOS95=-2,95;CIEND95=-71,3;SU=7;PE=7;SR=0;ALG=PROD;AF=3.419e-05;NSAMP=1;MSQ=143.84;AC=1;AN=29246;NFAM=1	.
chr17	42173565	42173903	chr19	20149619	20150101	38559	623.72	-	+	BND	LOW	38559_1	N	]chr19:20149630]N	38559_2	N	N[chr17:42173875[	SVTYPE=BND;POS=42173875;STRANDS=-+:26;IMPRECISE;CIPOS=-309,29;CIEND=-11,471;CIPOS95=-35,29;CIEND95=-11,137;MATEID=38559_2;EVENT=38559;SU=26;PE=26;SR=0;ALG=PROD;AF=3.419e-05;NSAMP=1;MSQ=161.75;AC=1;AN=29246;NFAM=1	SVTYPE=BND;POS=20149630;STRANDS=-+:26;IMPRECISE;CIPOS=-11,471;CIEND=-309,29;CIPOS95=-11,137;CIEND95=-35,29;MATEID=38559_1;EVENT=38559;SECONDARY;SU=26;PE=26;SR=0;ALG=PROD;AF=3.419e-05;NSAMP=1;MSQ=161.75;AC=1;AN=29246;NFAM=1
chr17	42187646	42187691	chr17	42187733	42187778	238560	371.66	+	-	BND	LOW	238560_1	N	N[chr17:42187757[	238560_2	N	]chr17:42187669]N	SVTYPE=BND;POS=42187669;STRANDS=+-:15;CIPOS=-23,22;CIEND=-23,22;CIPOS95=0,0;CIEND95=0,0;MATEID=238560_2;EVENT=238560;SU=15;PE=0;SR=15;ALG=PROD;AF=3.419e-05;NSAMP=1;MSQ=302.71;RECLASSIFIED;AC=1;AN=29246;NFAM=1	SVTYPE=BND;POS=42187757;STRANDS=+-:15;CIPOS=-23,22;CIEND=-23,22;CIPOS95=0,0;CIEND95=0,0;MATEID=238560_1;EVENT=238560;SECONDARY;SU=15;PE=0;SR=15;ALG=PROD;AF=3.419e-05;NSAMP=1;MSQ=302.71;RECLASSIFIED;AC=1;AN=29246;NFAM=1
chr17	42199227	42199229	chr17	42199278	42199279	238562	21768.4	+	-	BND	LOW	238562_1	N	N[chr17:42199279[	238562_2	N	]chr17:42199228]N	SVTYPE=BND;POS=42199228;STRANDS=+-:716;CIPOS=-1,1;CIEND=0,1;CIPOS95=0,0;CIEND95=0,0;MATEID=238562_2;EVENT=238562;SU=716;PE=2;SR=714;ALG=PROD;AF=0.003693;NSAMP=108;MSQ=159.32;RECLASSIFIED;AC=108;AN=29246;NFAM=107	SVTYPE=BND;POS=42199279;STRANDS=+-:716;CIPOS=0,1;CIEND=-1,1;CIPOS95=0,0;CIEND95=0,0;MATEID=238562_1;EVENT=238562;SECONDARY;SU=716;PE=2;SR=714;ALG=PROD;AF=0.003693;NSAMP=108;MSQ=159.32;RECLASSIFIED;AC=108;AN=29246;NFAM=107
chr17	42206621	42206633	chr17	42206905	42206917	238563	760.61	+	-	BND	LOW	238563_1	N	N[chr17:42206913[	238563_2	N	]chr17:42206628]N	SVTYPE=BND;POS=42206628;STRANDS=+-:57;CIPOS=-7,5;CIEND=-7,5;CIPOS95=0,0;CIEND95=0,0;MATEID=238563_2;EVENT=238563;SU=57;PE=0;SR=57;ALG=PROD;AF=0.0005129;NSAMP=15;MSQ=23.59;RECLASSIFIED;AC=15;AN=29246;NFAM=15	SVTYPE=BND;POS=42206913;STRANDS=+-:57;CIPOS=-7,5;CIEND=-7,5;CIPOS95=0,0;CIEND95=0,0;MATEID=238563_1;EVENT=238563;SECONDARY;SU=57;PE=0;SR=57;ALG=PROD;AF=0.0005129;NSAMP=15;MSQ=23.59;RECLASSIFIED;AC=15;AN=29246;NFAM=15
chr17	42208783	42208797	chr17	42209052	42209066	238564	591.34	+	-	BND	LOW	238564_1	N	N[chr17:42209060[	238564_2	N	]chr17:42208790]N	SVTYPE=BND;POS=42208790;STRANDS=+-:53;CIPOS=-7,7;CIEND=-7,7;CIPOS95=0,0;CIEND95=0,0;MATEID=238564_2;EVENT=238564;SU=53;PE=0;SR=53;ALG=PROD;AF=0.0005813;NSAMP=17;MSQ=18.16;RECLASSIFIED;AC=17;AN=29246;NFAM=17	SVTYPE=BND;POS=42209060;STRANDS=+-:53;CIPOS=-7,7;CIEND=-7,7;CIPOS95=0,0;CIEND95=0,0;MATEID=238564_1;EVENT=238564;SECONDARY;SU=53;PE=0;SR=53;ALG=PROD;AF=0.0005813;NSAMP=17;MSQ=18.16;RECLASSIFIED;AC=17;AN=29246;NFAM=17
chr17	42213451	42213508	chr17	42213749	42213804	238565	215.29	+	-	BND	LOW	238565_1	N	N[chr17:42213776[	238565_2	N	]chr17:42213480]N	SVTYPE=BND;POS=42213480;STRANDS=+-:8;IMPRECISE;CIPOS=-29,28;CIEND=-26,29;CIPOS95=0,0;CIEND95=-1,1;MATEID=238565_2;EVENT=238565;SU=8;PE=0;SR=8;ALG=PROD;AF=0.0001026;NSAMP=3;MSQ=12.55;RECLASSIFIED;AC=3;AN=29246;NFAM=3	SVTYPE=BND;POS=42213776;STRANDS=+-:8;IMPRECISE;CIPOS=-26,29;CIEND=-29,28;CIPOS95=-1,1;CIEND95=0,0;MATEID=238565_1;EVENT=238565;SECONDARY;SU=8;PE=0;SR=8;ALG=PROD;AF=0.0001026;NSAMP=3;MSQ=12.55;RECLASSIFIED;AC=3;AN=29246;NFAM=3
chr17	42218088	42218425	chr17	42301044	42301135	568473	527.39	-	-	BND	LOW	568473_1	N	[chr17:42301107[N	568473_2	N	[chr17:42218397[N	SVTYPE=BND;POS=42218397;STRANDS=--:49;IMPRECISE;CIPOS=-308,29;CIEND=-62,29;CIPOS95=-24,24;CIEND95=-10,10;MATEID=568473_2;EVENT=568473;SU=49;PE=49;SR=0;ALG=PROD;AF=0.000171;NSAMP=5;MSQ=101.13;AC=5;AN=29246;NFAM=5	SVTYPE=BND;POS=42301107;STRANDS=--:49;IMPRECISE;CIPOS=-62,29;CIEND=-308,29;CIPOS95=-10,10;CIEND95=-24,24;MATEID=568473_1;EVENT=568473;SECONDARY;SU=49;PE=49;SR=0;ALG=PROD;AF=0.000171;NSAMP=5;MSQ=101.13;AC=5;AN=29246;NFAM=5
chr17	42219904	42221468	chr17	42297463	42299686	568474	21703.1	+	+	INV	LOW	568474	N	<INV>	.	.	.	SVTYPE=INV;POS=42220750;SVLEN=78193;END=42298943;STRANDS=++:698,--:71;IMPRECISE;CIPOS=-846,718;CIEND=-1480,743;CIPOS95=-73,73;CIEND95=-839,743;SU=769;PE=769;SR=0;ALG=SUM;AF=0.01125;NSAMP=329;MSQ=44.25;RETAINED;AC=329;AN=29246;NFAM=327	.
chr17	42220112	42220726	chr17	42299345	42299996	568478	1579.87	+	+	BND	LOW	568478_1	N	N]chr17:42299375]	568478_2	N	N]chr17:42220142]	SVTYPE=BND;POS=42220142;STRANDS=++:5;IMPRECISE;CIPOS=-30,584;CIEND=-30,621;CIPOS95=-30,106;CIEND95=-30,125;MATEID=568478_2;EVENT=568478;SU=5;PE=5;SR=0;ALG=PROD;AF=0.001368;NSAMP=40;MSQ=31.11;AC=40;AN=29246;NFAM=40	SVTYPE=BND;POS=42299375;STRANDS=++:5;IMPRECISE;CIPOS=-30,621;CIEND=-30,584;CIPOS95=-30,125;CIEND95=-30,106;MATEID=568478_1;EVENT=568478;SECONDARY;SU=5;PE=5;SR=0;ALG=PROD;AF=0.001368;NSAMP=40;MSQ=31.11;AC=40;AN=29246;NFAM=40
chr17	42220785	42221252	chr17	42298769	42298873	568479	2894.05	+	+	BND	LOW	568479_1	N	N]chr17:42298819]	568479_2	N	N]chr17:42220835]	SVTYPE=BND;POS=42220835;STRANDS=++:8;IMPRECISE;CIPOS=-50,417;CIEND=-50,54;CIPOS95=-50,89;CIEND95=-10,10;MATEID=568479_2;EVENT=568479;SU=8;PE=8;SR=0;ALG=PROD;AF=0.002564;NSAMP=75;MSQ=31.56;AC=75;AN=29246;NFAM=75	SVTYPE=BND;POS=42298819;STRANDS=++:8;IMPRECISE;CIPOS=-50,54;CIEND=-50,417;CIPOS95=-10,10;CIEND95=-50,89;MATEID=568479_1;EVENT=568479;SECONDARY;SU=8;PE=8;SR=0;ALG=PROD;AF=0.002564;NSAMP=75;MSQ=31.56;AC=75;AN=29246;NFAM=75
chr17	42220952	42221247	chr17	42298114	42298457	568477	239.04	+	+	BND	LOW	568477_1	N	N]chr17:42298164]	568477_2	N	N]chr17:42220964]	SVTYPE=BND;POS=42220964;STRANDS=++:30;IMPRECISE;CIPOS=-12,283;CIEND=-50,293;CIPOS95=-12,18;CIEND95=-17,17;MATEID=568477_2;EVENT=568477;SU=30;PE=30;SR=0;ALG=PROD;AF=0.0003077;NSAMP=9;MSQ=20.58;AC=9;AN=29246;NFAM=9	SVTYPE=BND;POS=42298164;STRANDS=++:30;IMPRECISE;CIPOS=-50,293;CIEND=-12,283;CIPOS95=-17,17;CIEND95=-12,18;MATEID=568477_1;EVENT=568477;SECONDARY;SU=30;PE=30;SR=0;ALG=PROD;AF=0.0003077;NSAMP=9;MSQ=20.58;AC=9;AN=29246;NFAM=9
chr17	42238425	42238426	chr17	42238711	42238712	238566	20634.4	+	-	MEI	PASS	238566	N	<DEL:ME:SINE|Alu|AluSg7>	.	.	.	SVTYPE=MEI;POS=42238426;SVLEN=-286;END=42238712;STRANDS=+-:598;CIPOS=-1,0;CIEND=-1,0;CIPOS95=0,0;CIEND95=0,0;SU=598;PE=57;SR=541;ALG=PROD;AF=0.001607;NSAMP=47;MSQ=363.21;AC=47;AN=29246;NFAM=46	.
chr17	42246380	42246391	chr17	42246575	42246586	238568	263.9	+	-	DEL	PASS	238568	N	<DEL>	.	.	.	SVTYPE=DEL;POS=42246386;SVLEN=-195;END=42246581;STRANDS=+-:6;CIPOS=-6,5;CIEND=-6,5;CIPOS95=0,0;CIEND95=0,0;SU=6;PE=0;SR=6;ALG=PROD;AF=3.419e-05;NSAMP=1;MSQ=260.75;AC=1;AN=29246;NFAM=1	.
chr17	42262144	42262766	chrX	146043076	146043470	39560	49.56	-	+	BND	LOW	39560_1	N	]chrX:146043086]N	39560_2	N	N[chr17:42262758[	SVTYPE=BND;POS=42262758;STRANDS=-+:4;IMPRECISE;CIPOS=-613,9;CIEND=-10,384;CIPOS95=-218,1;CIEND95=-2,125;MATEID=39560_2;EVENT=39560;SU=4;PE=4;SR=0;ALG=PROD;AF=6.839e-05;NSAMP=2;MSQ=15.04;AC=2;AN=29246;NFAM=2	SVTYPE=BND;POS=146043086;STRANDS=-+:4;IMPRECISE;CIPOS=-10,384;CIEND=-613,9;CIPOS95=-2,125;CIEND95=-218,1;MATEID=39560_1;EVENT=39560;SECONDARY;SU=4;PE=4;SR=0;ALG=PROD;AF=6.839e-05;NSAMP=2;MSQ=15.04;AC=2;AN=29246;NFAM=2
chr17	42262268	42262923	chr19	43045004	43045518	38660	18.62	-	+	BND	LOW	38660_1	N	]chr19:43045014]N	38660_2	N	N[chr17:42262915[	SVTYPE=BND;POS=42262915;STRANDS=-+:4;IMPRECISE;CIPOS=-646,9;CIEND=-10,504;CIPOS95=-225,1;CIEND95=-2,173;MATEID=38660_2;EVENT=38660;SU=4;PE=4;SR=0;ALG=PROD;AF=3.419e-05;NSAMP=1;MSQ=14.92;AC=1;AN=29246;NFAM=1	SVTYPE=BND;POS=43045014;STRANDS=-+:4;IMPRECISE;CIPOS=-10,504;CIEND=-646,9;CIPOS95=-2,173;CIEND95=-225,1;MATEID=38660_1;EVENT=38660;SECONDARY;SU=4;PE=4;SR=0;ALG=PROD;AF=3.419e-05;NSAMP=1;MSQ=14.92;AC=1;AN=29246;NFAM=1
chr17	42262719	42262836	chr17	42262842	42262952	238569	256.02	+	-	DEL	PASS	238569	N	<DEL>	.	.	.	SVTYPE=DEL;POS=42262768;SVLEN=-136;END=42262904;STRANDS=+-:21;IMPRECISE;CIPOS=-49,68;CIEND=-62,48;CIPOS95=-42,42;CIEND95=-32,32;SU=21;PE=0;SR=21;ALG=SUM;AF=0.0001368;NSAMP=4;MSQ=58.71;AC=4;AN=29246;NFAM=4	.
chr17	42262763	42262773	chrX	142287283	142287292	39550	986.3	-	+	BND	LOW	39550_1	N	]chrX:142287288]N	39550_2	N	N[chr17:42262770[	SVTYPE=BND;POS=42262770;STRANDS=-+:135;CIPOS=-6,4;CIEND=-5,4;CIPOS95=0,0;CIEND95=0,0;MATEID=39550_2;EVENT=39550;SU=135;PE=0;SR=135;ALG=PROD;AF=0.0005471;NSAMP=16;MSQ=21.23;AC=16;AN=29246;NFAM=16	SVTYPE=BND;POS=142287288;STRANDS=-+:135;CIPOS=-5,4;CIEND=-6,4;CIPOS95=0,0;CIEND95=0,0;MATEID=39550_1;EVENT=39550;SECONDARY;SU=135;PE=0;SR=135;ALG=PROD;AF=0.0005471;NSAMP=16;MSQ=21.23;AC=16;AN=29246;NFAM=16
chr17	42263007	42263528	chr20	4089444	4089790	38793	1727.49	+	-	BND	LOW	38793_1	N	N[chr20:4089762[	38793_2	N	]chr17:42263015]N	SVTYPE=BND;POS=42263015;STRANDS=+-:30;IMPRECISE;CIPOS=-8,513;CIEND=-317,29;CIPOS95=-8,98;CIEND95=-24,24;MATEID=38793_2;EVENT=38793;SU=30;PE=30;SR=0;ALG=PROD;AF=0.002428;NSAMP=68;MSQ=16.91;AC=71;AN=29246;NFAM=68	SVTYPE=BND;POS=4089762;STRANDS=+-:30;IMPRECISE;CIPOS=-317,29;CIEND=-8,513;CIPOS95=-24,24;CIEND95=-8,98;MATEID=38793_1;EVENT=38793;SECONDARY;SU=30;PE=30;SR=0;ALG=PROD;AF=0.002428;NSAMP=68;MSQ=16.91;AC=71;AN=29246;NFAM=68
chr17	42276535	42276552	chr17	42276755	42276772	238570	67.23	+	-	BND	LOW	238570_1	N	N[chr17:42276765[	238570_2	N	]chr17:42276544]N	SVTYPE=BND;POS=42276544;STRANDS=+-:4;CIPOS=-9,8;CIEND=-9,8;CIPOS95=0,0;CIEND95=0,0;MATEID=238570_2;EVENT=238570;SU=4;PE=0;SR=4;ALG=PROD;AF=6.839e-05;NSAMP=2;MSQ=12.08;RECLASSIFIED;AC=2;AN=29246;NFAM=2	SVTYPE=BND;POS=42276765;STRANDS=+-:4;CIPOS=-9,8;CIEND=-9,8;CIPOS95=0,0;CIEND95=0,0;MATEID=238570_1;EVENT=238570;SECONDARY;SU=4;PE=0;SR=4;ALG=PROD;AF=6.839e-05;NSAMP=2;MSQ=12.08;RECLASSIFIED;AC=2;AN=29246;NFAM=2
chr17	42286248	42286300	chr17	42287392	42287439	238571	929.04	+	-	DEL	PASS	238571	N	<DEL>	.	.	.	SVTYPE=DEL;POS=42286274;SVLEN=-1143;END=42287417;STRANDS=+-:37;CIPOS=-26,26;CIEND=-25,22;CIPOS95=0,0;CIEND95=0,0;SU=37;PE=26;SR=11;ALG=PROD;AF=3.419e-05;NSAMP=1;MSQ=530.46;AC=1;AN=29246;NFAM=1	.
chr17	42337870	42337929	chr17	42338524	42338580	238572	831192.0	+	-	DEL	PASS	238572	N	<DEL>	.	.	.	SVTYPE=DEL;POS=42337900;SVLEN=-654;END=42338554;STRANDS=+-:23;IMPRECISE;CIPOS=-30,29;CIEND=-30,26;CIPOS95=-1,1;CIEND95=-3,3;SU=23;PE=20;SR=3;ALG=PROD;AF=0.1647;NSAMP=4462;MSQ=139.73;MEDGQR=1.68;Q10GQR=0.66;AC=4816;AN=29244;NFAM=4294	.
chr17	42351933	42351952	chr17	42354943	42354950	238573	413.67	+	-	DEL	PASS	238573	N	<DEL>	.	.	.	SVTYPE=DEL;POS=42351943;SVLEN=-3005;END=42354948;STRANDS=+-:17;CIPOS=-10,9;CIEND=-5,2;CIPOS95=0,0;CIEND95=0,0;SU=17;PE=10;SR=7;ALG=PROD;AF=3.419e-05;NSAMP=1;MSQ=413.67;AC=1;AN=29246;NFAM=1	.
chr17	42352791	42352833	chr17	42353796	42353838	238574	2473.27	+	-	DEL	PASS	238574	N	<DEL>	.	.	.	SVTYPE=DEL;POS=42352813;SVLEN=-1005;END=42353818;STRANDS=+-:94;CIPOS=-22,20;CIEND=-22,20;CIPOS95=0,0;CIEND95=0,0;SU=94;PE=63;SR=31;ALG=PROD;AF=6.839e-05;NSAMP=2;MSQ=1236.63;AC=2;AN=29246;NFAM=1	.
chr17	42353274	42353558	chr17	42374102	42374510	238575	631.65	+	-	DEL	PASS	238575	N	<DEL>	.	.	.	SVTYPE=DEL;POS=42353304;SVLEN=-21177;END=42374481;STRANDS=+-:41;IMPRECISE;CIPOS=-30,254;CIEND=-379,29;CIPOS95=-20,20;CIEND95=-18,18;SU=41;PE=41;SR=0;ALG=PROD;AF=3.419e-05;NSAMP=1;MSQ=71.63;AC=1;AN=29246;NFAM=1	.
chr17	42369117	42369133	chr17	42371384	42371403	238577	77.77	+	-	DEL	PASS	238577	N	<DEL>	.	.	.	SVTYPE=DEL;POS=42369124;SVLEN=-2270;END=42371394;STRANDS=+-:7;IMPRECISE;CIPOS=-7,9;CIEND=-10,9;CIPOS95=-1,5;CIEND95=-3,3;SU=7;PE=6;SR=1;ALG=PROD;AF=3.419e-05;NSAMP=1;MSQ=77.77;AC=1;AN=29246;NFAM=1	.
chr17	42369253	42369270	chr19	57970697	57970714	38758	62.02	+	+	BND	LOW	38758_1	N	N]chr19:57970706]	38758_2	N	N]chr17:42369262]	SVTYPE=BND;POS=42369262;STRANDS=++:4;CIPOS=-9,8;CIEND=-9,8;CIPOS95=0,0;CIEND95=0,0;MATEID=38758_2;EVENT=38758;SU=4;PE=0;SR=4;ALG=PROD;AF=0.0001026;NSAMP=3;MSQ=18.43;AC=3;AN=29246;NFAM=3	SVTYPE=BND;POS=57970706;STRANDS=++:4;CIPOS=-9,8;CIEND=-9,8;CIPOS95=0,0;CIEND95=0,0;MATEID=38758_1;EVENT=38758;SECONDARY;SU=4;PE=0;SR=4;ALG=PROD;AF=0.0001026;NSAMP=3;MSQ=18.43;AC=3;AN=29246;NFAM=3
chr17	42369420	42369921	chr22	17243909	17244426	39070	95.68	+	-	BND	LOW	39070_1	N	N[chr22:17244418[	39070_2	N	]chr17:42369430]N	SVTYPE=BND;POS=42369430;STRANDS=+-:5;IMPRECISE;CIPOS=-10,491;CIEND=-508,9;CIPOS95=0,162;CIEND95=-145,1;MATEID=39070_2;EVENT=39070;SU=5;PE=5;SR=0;ALG=PROD;AF=3.419e-05;NSAMP=1;MSQ=95.68;AC=1;AN=29246;NFAM=1	SVTYPE=BND;POS=17244418;STRANDS=+-:5;IMPRECISE;CIPOS=-508,9;CIEND=-10,491;CIPOS95=-145,1;CIEND95=0,162;MATEID=39070_1;EVENT=39070;SECONDARY;SU=5;PE=5;SR=0;ALG=PROD;AF=3.419e-05;NSAMP=1;MSQ=95.68;AC=1;AN=29246;NFAM=1
chr17	42373509	42373795	chr17	42376198	42376428	238579	3044.79	+	-	BND	LOW	238579_1	N	N[chr17:42376390[	238579_2	N	]chr17:42373523]N	SVTYPE=BND;POS=42373523;STRANDS=+-:151;IMPRECISE;CIPOS=-14,272;CIEND=-191,39;CIPOS95=-5,5;CIEND95=-7,7;MATEID=238579_2;EVENT=238579;SU=151;PE=151;SR=0;ALG=PROD;AF=0.000171;NSAMP=5;MSQ=133.61;RECLASSIFIED;AC=5;AN=29246;NFAM=5	SVTYPE=BND;POS=42376390;STRANDS=+-:151;IMPRECISE;CIPOS=-191,39;CIEND=-14,272;CIPOS95=-7,7;CIEND95=-5,5;MATEID=238579_1;EVENT=238579;SECONDARY;SU=151;PE=151;SR=0;ALG=PROD;AF=0.000171;NSAMP=5;MSQ=133.61;RECLASSIFIED;AC=5;AN=29246;NFAM=5
chr17	42381708	42381727	chr17	42451013	42451021	486665	59.74	-	+	BND	LOW	486665_1	N	]chr17:42451017]N	486665_2	N	N[chr17:42381719[	SVTYPE=BND;POS=42381719;STRANDS=-+:11;CIPOS=-10,9;CIEND=-4,4;CIPOS95=0,0;CIEND95=0,0;MATEID=486665_2;EVENT=486665;SU=11;PE=4;SR=7;ALG=PROD;AF=3.419e-05;NSAMP=1;MSQ=59.1;RECLASSIFIED;AC=1;AN=29246;NFAM=1	SVTYPE=BND;POS=42451017;STRANDS=-+:11;CIPOS=-4,4;CIEND=-10,9;CIPOS95=0,0;CIEND95=0,0;MATEID=486665_1;EVENT=486665;SECONDARY;SU=11;PE=4;SR=7;ALG=PROD;AF=3.419e-05;NSAMP=1;MSQ=59.1;RECLASSIFIED;AC=1;AN=29246;NFAM=1
chr17	42382923	42382942	chr17	42383310	42383329	238580	875.19	+	-	BND	LOW	238580_1	N	N[chr17:42383321[	238580_2	N	]chr17:42382933]N	SVTYPE=BND;POS=42382933;STRANDS=+-:4;IMPRECISE;CIPOS=-10,9;CIEND=-10,9;CIPOS95=-3,3;CIEND95=-3,3;MATEID=238580_2;EVENT=238580;SU=4;PE=3;SR=1;ALG=PROD;AF=0.0005471;NSAMP=16;MSQ=47.1;RECLASSIFIED;AC=16;AN=29246;NFAM=16	SVTYPE=BND;POS=42383321;STRANDS=+-:4;IMPRECISE;CIPOS=-10,9;CIEND=-10,9;CIPOS95=-3,3;CIEND95=-3,3;MATEID=238580_1;EVENT=238580;SECONDARY;SU=4;PE=3;SR=1;ALG=PROD;AF=0.0005471;NSAMP=16;MSQ=47.1;RECLASSIFIED;AC=16;AN=29246;NFAM=16
chr17	42392291	42392375	chr17	42393012	42393099	568480	1984.69	+	+	INV	PASS	568480	N	<INV>	.	.	.	SVTYPE=INV;POS=42392334;SVLEN=723;END=42393057;STRANDS=++:42,--:98;CIPOS=-43,41;CIEND=-45,42;CIPOS95=0,0;CIEND95=0,0;SU=140;PE=86;SR=54;ALG=PROD;AF=0.0001026;NSAMP=3;MSQ=250.82;AC=3;AN=29246;NFAM=3	.
chr17	42394372	42394431	chr17	42395468	42395527	238582	1687.07	+	-	BND	LOW	238582_1	N	N[chr17:42395499[	238582_2	N	]chr17:42394402]N	SVTYPE=BND;POS=42394402;STRANDS=+-:46;IMPRECISE;CIPOS=-30,29;CIEND=-30,29;CIPOS95=-1,1;CIEND95=-1,1;MATEID=238582_2;EVENT=238582;SU=46;PE=44;SR=2;ALG=PROD;AF=0.0001368;NSAMP=4;MSQ=41.52;RECLASSIFIED;AC=4;AN=29246;NFAM=4	SVTYPE=BND;POS=42395499;STRANDS=+-:46;IMPRECISE;CIPOS=-30,29;CIEND=-30,29;CIPOS95=-1,1;CIEND95=-1,1;MATEID=238582_1;EVENT=238582;SECONDARY;SU=46;PE=44;SR=2;ALG=PROD;AF=0.0001368;NSAMP=4;MSQ=41.52;RECLASSIFIED;AC=4;AN=29246;NFAM=4
chr17	42394636	42394936	chr17	42395503	42395776	238583	2471.15	+	-	BND	LOW	238583_1	N	N[chr17:42395748[	238583_2	N	]chr17:42394654]N	SVTYPE=BND;POS=42394654;STRANDS=+-:47;IMPRECISE;CIPOS=-18,282;CIEND=-244,29;CIPOS95=-18,19;CIEND95=-15,15;MATEID=238583_2;EVENT=238583;SU=47;PE=47;SR=0;ALG=PROD;AF=0.0002052;NSAMP=6;MSQ=139.77;RECLASSIFIED;AC=6;AN=29246;NFAM=6	SVTYPE=BND;POS=42395748;STRANDS=+-:47;IMPRECISE;CIPOS=-244,29;CIEND=-18,282;CIPOS95=-15,15;CIEND95=-18,19;MATEID=238583_1;EVENT=238583;SECONDARY;SU=47;PE=47;SR=0;ALG=PROD;AF=0.0002052;NSAMP=6;MSQ=139.77;RECLASSIFIED;AC=6;AN=29246;NFAM=6
chr17	42395194	42395210	chr17	62673499	62673515	238584	57069.5	+	-	BND	LOW	238584_1	N	N[chr17:62673509[	238584_2	N	]chr17:42395202]N	SVTYPE=BND;POS=42395202;STRANDS=+-:5;IMPRECISE;CIPOS=-8,8;CIEND=-9,7;CIPOS95=0,0;CIEND95=0,1;MATEID=238584_2;EVENT=238584;SU=5;PE=1;SR=4;ALG=PROD;AF=0.04705;NSAMP=1375;MSQ=24.22;RECLASSIFIED;AC=1376;AN=29246;NFAM=1352	SVTYPE=BND;POS=62673509;STRANDS=+-:5;IMPRECISE;CIPOS=-9,7;CIEND=-8,8;CIPOS95=0,1;CIEND95=0,0;MATEID=238584_1;EVENT=238584;SECONDARY;SU=5;PE=1;SR=4;ALG=PROD;AF=0.04705;NSAMP=1375;MSQ=24.22;RECLASSIFIED;AC=1376;AN=29246;NFAM=1352
chr17	42399400	42400073	chr17	42400597	42401424	238586	31719.8	+	-	BND	PASS	238586_1	N	N[chr17:42401318[	238586_2	N	]chr17:42399481]N	SVTYPE=BND;POS=42399481;STRANDS=+-:1343;IMPRECISE;CIPOS=-81,592;CIEND=-720,107;CIPOS95=-81,86;CIEND95=-57,57;MATEID=238586_2;EVENT=238586;SU=1343;PE=1331;SR=12;ALG=SUM;AF=0.00212;NSAMP=62;MSQ=291.51;RECLASSIFIED;AC=62;AN=29246;NFAM=47	SVTYPE=BND;POS=42401318;STRANDS=+-:1343;IMPRECISE;CIPOS=-720,107;CIEND=-81,592;CIPOS95=-57,57;CIEND95=-81,86;MATEID=238586_1;EVENT=238586;SECONDARY;SU=1343;PE=1331;SR=12;ALG=SUM;AF=0.00212;NSAMP=62;MSQ=291.51;RECLASSIFIED;AC=62;AN=29246;NFAM=47
chr17	42406736	42406744	chr17	42407141	42407149	238587	1593.2	+	-	BND	LOW	238587_1	N	N[chr17:42407146[	238587_2	N	]chr17:42406740]N	SVTYPE=BND;POS=42406740;STRANDS=+-:196;CIPOS=-4,4;CIEND=-4,4;CIPOS95=0,0;CIEND95=0,0;MATEID=238587_2;EVENT=238587;SU=196;PE=0;SR=196;ALG=PROD;AF=0.0005813;NSAMP=17;MSQ=22.05;RETAINED;RECLASSIFIED;AC=17;AN=29246;NFAM=17	SVTYPE=BND;POS=42407146;STRANDS=+-:196;CIPOS=-4,4;CIEND=-4,4;CIPOS95=0,0;CIEND95=0,0;MATEID=238587_1;EVENT=238587;SECONDARY;SU=196;PE=0;SR=196;ALG=PROD;AF=0.0005813;NSAMP=17;MSQ=22.05;RETAINED;RECLASSIFIED;AC=17;AN=29246;NFAM=17
chr17	42408757	42408776	chr17	42409033	42409052	238589	102.93	+	-	BND	LOW	238589_1	N	N[chr17:42409044[	238589_2	N	]chr17:42408767]N	SVTYPE=BND;POS=42408767;STRANDS=+-:5;CIPOS=-10,9;CIEND=-10,9;CIPOS95=0,0;CIEND95=0,0;MATEID=238589_2;EVENT=238589;SU=5;PE=0;SR=5;ALG=PROD;AF=0.000171;NSAMP=5;MSQ=18.65;RECLASSIFIED;AC=5;AN=29246;NFAM=5	SVTYPE=BND;POS=42409044;STRANDS=+-:5;CIPOS=-10,9;CIEND=-10,9;CIPOS95=0,0;CIEND95=0,0;MATEID=238589_1;EVENT=238589;SECONDARY;SU=5;PE=0;SR=5;ALG=PROD;AF=0.000171;NSAMP=5;MSQ=18.65;RECLASSIFIED;AC=5;AN=29246;NFAM=5
chr17	42409205	42409542	chr17	42412357	42412759	238590	841.93	+	-	DEL	PASS	238590	N	<DEL>	.	.	.	SVTYPE=DEL;POS=42409235;SVLEN=-3495;END=42412730;STRANDS=+-:40;IMPRECISE;CIPOS=-30,307;CIEND=-373,29;CIPOS95=-30,73;CIEND95=-48,29;SU=40;PE=39;SR=1;ALG=PROD;AF=6.839e-05;NSAMP=2;MSQ=420.97;AC=2;AN=29246;NFAM=1	.
chr17	42410283	42410302	chr22	23767388	23767394	39086	20.82	+	-	BND	LOW	39086_1	N	N[chr22:23767393[	39086_2	N	]chr17:42410293]N	SVTYPE=BND;POS=42410293;STRANDS=+-:13;CIPOS=-10,9;CIEND=-4,2;CIPOS95=0,0;CIEND95=0,0;MATEID=39086_2;EVENT=39086;SU=13;PE=5;SR=8;ALG=PROD;AF=3.419e-05;NSAMP=1;MSQ=20.82;AC=1;AN=29246;NFAM=1	SVTYPE=BND;POS=23767393;STRANDS=+-:13;CIPOS=-4,2;CIEND=-10,9;CIPOS95=0,0;CIEND95=0,0;MATEID=39086_1;EVENT=39086;SECONDARY;SU=13;PE=5;SR=8;ALG=PROD;AF=3.419e-05;NSAMP=1;MSQ=20.82;AC=1;AN=29246;NFAM=1
chr17	42410290	42410307	chr22	23767601	23767610	39087	251.61	-	+	BND	PASS	39087_1	N	]chr22:23767606]N	39087_2	N	N[chr17:42410299[	SVTYPE=BND;POS=42410299;STRANDS=-+:16;CIPOS=-8,9;CIEND=-5,4;CIPOS95=0,0;CIEND95=0,0;MATEID=39087_2;EVENT=39087;SU=16;PE=10;SR=6;ALG=PROD;AF=3.419e-05;NSAMP=1;MSQ=251.61;AC=1;AN=29246;NFAM=1	SVTYPE=BND;POS=23767606;STRANDS=-+:16;CIPOS=-5,4;CIEND=-8,9;CIPOS95=0,0;CIEND95=0,0;MATEID=39087_1;EVENT=39087;SECONDARY;SU=16;PE=10;SR=6;ALG=PROD;AF=3.419e-05;NSAMP=1;MSQ=251.61;AC=1;AN=29246;NFAM=1
chr17	42412565	42412584	chr17	42413571	42413583	568481	215354.0	+	+	INV	LOW	568481	N	<INV>	.	.	.	SVTYPE=INV;POS=42412575;SVLEN=1006;END=42413581;STRANDS=++:3,--:1;IMPRECISE;CIPOS=-10,9;CIEND=-10,2;CIPOS95=-1,1;CIEND95=-2,1;SU=4;PE=2;SR=2;ALG=PROD;AF=0.1459;NSAMP=4267;MSQ=29.95;AC=4267;AN=29246;NFAM=4085	.
chr17	42413590	42413607	chrX	136491930	136491947	39541	216694.0	+	+	BND	LOW	39541_1	N	N]chrX:136491939]	39541_2	N	N]chr17:42413599]	SVTYPE=BND;POS=42413599;STRANDS=++:38;CIPOS=-9,8;CIEND=-9,8;CIPOS95=0,0;CIEND95=0,0;MATEID=39541_2;EVENT=39541;SU=38;PE=0;SR=38;ALG=PROD;AF=0.1441;NSAMP=4207;MSQ=35.61;AC=4214;AN=29246;NFAM=4075	SVTYPE=BND;POS=136491939;STRANDS=++:38;CIPOS=-9,8;CIEND=-9,8;CIPOS95=0,0;CIEND95=0,0;MATEID=39541_1;EVENT=39541;SECONDARY;SU=38;PE=0;SR=38;ALG=PROD;AF=0.1441;NSAMP=4207;MSQ=35.61;AC=4214;AN=29246;NFAM=4075
chr17	42418535	42418582	chr17	42421182	42421229	238592	925.83	+	-	DEL	PASS	238592	N	<DEL>	.	.	.	SVTYPE=DEL;POS=42418559;SVLEN=-2647;END=42421206;STRANDS=+-:44;CIPOS=-24,23;CIEND=-24,23;CIPOS95=0,0;CIEND95=0,0;SU=44;PE=29;SR=15;ALG=PROD;AF=6.839e-05;NSAMP=2;MSQ=462.91;AC=2;AN=29246;NFAM=1	.
chr17	42418667	42418686	chr17	42420529	42420548	238593	452.56	+	-	DEL	PASS	238593	N	<DEL>	.	.	.	SVTYPE=DEL;POS=42418677;SVLEN=-1862;END=42420539;STRANDS=+-:21;CIPOS=-10,9;CIEND=-10,9;CIPOS95=0,0;CIEND95=0,0;SU=21;PE=9;SR=12;ALG=PROD;AF=3.419e-05;NSAMP=1;MSQ=452.56;AC=1;AN=29246;NFAM=1	.
chr17	42423070	42423074	chr17	42424980	42424985	486668	2008.77	-	+	BND	LOW	486668_1	N	]chr17:42424983]N	486668_2	N	N[chr17:42423074[	SVTYPE=BND;POS=42423074;STRANDS=-+:227;CIPOS=-3,1;CIEND=-3,2;CIPOS95=0,0;CIEND95=0,0;MATEID=486668_2;EVENT=486668;SU=227;PE=94;SR=133;ALG=PROD;AF=0.0004103;NSAMP=12;MSQ=133.65;RECLASSIFIED;AC=12;AN=29246;NFAM=12	SVTYPE=BND;POS=42424983;STRANDS=-+:227;CIPOS=-3,2;CIEND=-3,1;CIPOS95=0,0;CIEND95=0,0;MATEID=486668_1;EVENT=486668;SECONDARY;SU=227;PE=94;SR=133;ALG=PROD;AF=0.0004103;NSAMP=12;MSQ=133.65;RECLASSIFIED;AC=12;AN=29246;NFAM=12
chr17	42423192	42423196	chr17	42424992	42424998	238594	3843.98	+	-	BND	PASS	238594_1	N	N[chr17:42424996[	238594_2	N	]chr17:42423194]N	SVTYPE=BND;POS=42423194;STRANDS=+-:226;CIPOS=-2,2;CIEND=-3,3;CIPOS95=0,0;CIEND95=0,0;MATEID=238594_2;EVENT=238594;SU=226;PE=91;SR=135;ALG=PROD;AF=0.0004445;NSAMP=13;MSQ=209.74;RECLASSIFIED;AC=13;AN=29246;NFAM=13	SVTYPE=BND;POS=42424996;STRANDS=+-:226;CIPOS=-3,3;CIEND=-2,2;CIPOS95=0,0;CIEND95=0,0;MATEID=238594_1;EVENT=238594;SECONDARY;SU=226;PE=91;SR=135;ALG=PROD;AF=0.0004445;NSAMP=13;MSQ=209.74;RECLASSIFIED;AC=13;AN=29246;NFAM=13
chr17	42424165	42424173	chr17	42439751	42439767	238595	272.52	+	-	DEL	PASS	238595	N	<DEL>	.	.	.	SVTYPE=DEL;POS=42424169;SVLEN=-15589;END=42439758;STRANDS=+-:15;CIPOS=-4,4;CIEND=-7,9;CIPOS95=0,0;CIEND95=0,0;SU=15;PE=9;SR=6;ALG=PROD;AF=3.419e-05;NSAMP=1;MSQ=272.52;AC=1;AN=29246;NFAM=1	.
chr17	42428138	42428154	chr17	42439697	42439716	486669	1482.1	-	+	DUP	PASS	486669	N	<DUP>	.	.	.	SVTYPE=DUP;POS=42428140;SVLEN=11567;END=42439707;STRANDS=-+:179;CIPOS=-2,14;CIEND=-10,9;CIPOS95=0,0;CIEND95=0,0;SU=179;PE=168;SR=11;ALG=PROD;AF=0.000171;NSAMP=5;MSQ=119.14;AC=5;AN=29246;NFAM=5	.
chr17	42434848	42434907	chr17	42434912	42434970	238596	344.5	+	-	BND	LOW	238596_1	N	N[chr17:42434942[	238596_2	N	]chr17:42434878]N	SVTYPE=BND;POS=42434878;STRANDS=+-:13;CIPOS=-30,29;CIEND=-29,29;CIPOS95=0,0;CIEND95=0,0;MATEID=238596_2;EVENT=238596;SU=13;PE=0;SR=13;ALG=PROD;AF=3.419e-05;NSAMP=1;MSQ=86.79;RECLASSIFIED;AC=1;AN=29246;NFAM=1	SVTYPE=BND;POS=42434942;STRANDS=+-:13;CIPOS=-29,29;CIEND=-30,29;CIPOS95=0,0;CIEND95=0,0;MATEID=238596_1;EVENT=238596;SECONDARY;SU=13;PE=0;SR=13;ALG=PROD;AF=3.419e-05;NSAMP=1;MSQ=86.79;RECLASSIFIED;AC=1;AN=29246;NFAM=1
chr17	42439510	42439529	chr17	42439792	42439811	238598	45.39	+	-	BND	LOW	238598_1	N	N[chr17:42439803[	238598_2	N	]chr17:42439520]N	SVTYPE=BND;POS=42439520;STRANDS=+-:5;CIPOS=-10,9;CIEND=-10,9;CIPOS95=0,0;CIEND95=0,0;MATEID=238598_2;EVENT=238598;SU=5;PE=0;SR=5;ALG=PROD;AF=6.839e-05;NSAMP=2;MSQ=19.42;RECLASSIFIED;AC=2;AN=29246;NFAM=2	SVTYPE=BND;POS=42439803;STRANDS=+-:5;CIPOS=-10,9;CIEND=-10,9;CIPOS95=0,0;CIEND95=0,0;MATEID=238598_1;EVENT=238598;SECONDARY;SU=5;PE=0;SR=5;ALG=PROD;AF=6.839e-05;NSAMP=2;MSQ=19.42;RECLASSIFIED;AC=2;AN=29246;NFAM=2
chr17	42443408	42443731	chr17	42447202	42447512	486670	388.24	-	+	DUP	PASS	486670	N	<DUP>	.	.	.	SVTYPE=DUP;POS=42443702;SVLEN=3530;END=42447232;STRANDS=-+:32;IMPRECISE;CIPOS=-294,29;CIEND=-30,280;CIPOS95=-32,29;CIEND95=-30,35;SU=32;PE=32;SR=0;ALG=PROD;AF=3.419e-05;NSAMP=1;MSQ=49.47;AC=1;AN=29246;NFAM=1	.
chr17	42443532	42443943	chr17	42447167	42447558	238599	416.55	+	-	DEL	PASS	238599	N	<DEL>	.	.	.	SVTYPE=DEL;POS=42443542;SVLEN=-4007;END=42447549;STRANDS=+-:15;IMPRECISE;CIPOS=-10,401;CIEND=-382,9;CIPOS95=-2,66;CIEND95=-60,1;SU=15;PE=15;SR=0;ALG=PROD;AF=3.419e-05;NSAMP=1;MSQ=416.55;AC=1;AN=29246;NFAM=1	.
chr17	42446638	42447113	chr17	42455119	42455354	568482	632.28	-	-	BND	PASS	568482_1	N	[chr17:42455326[N	568482_2	N	[chr17:42447085[N	SVTYPE=BND;POS=42447085;STRANDS=--:28;IMPRECISE;CIPOS=-446,29;CIEND=-206,29;CIPOS95=-47,29;CIEND95=-31,29;MATEID=568482_2;EVENT=568482;SU=28;PE=28;SR=0;ALG=PROD;AF=6.839e-05;NSAMP=2;MSQ=316.14;AC=2;AN=29246;NFAM=2	SVTYPE=BND;POS=42455326;STRANDS=--:28;IMPRECISE;CIPOS=-206,29;CIEND=-446,29;CIPOS95=-31,29;CIEND95=-47,29;MATEID=568482_1;EVENT=568482;SECONDARY;SU=28;PE=28;SR=0;ALG=PROD;AF=6.839e-05;NSAMP=2;MSQ=316.14;AC=2;AN=29246;NFAM=2
chr17	42447353	42447412	chr17	42450886	42450945	568483	329.07	+	+	BND	LOW	568483_1	N	N]chr17:42450916]	568483_2	N	N]chr17:42447383]	SVTYPE=BND;POS=42447383;STRANDS=++:24;IMPRECISE;CIPOS=-30,29;CIEND=-30,29;CIPOS95=-1,1;CIEND95=-1,1;MATEID=568483_2;EVENT=568483;SU=24;PE=22;SR=2;ALG=PROD;AF=6.839e-05;NSAMP=2;MSQ=164.53;AC=2;AN=29246;NFAM=2	SVTYPE=BND;POS=42450916;STRANDS=++:24;IMPRECISE;CIPOS=-30,29;CIEND=-30,29;CIPOS95=-1,1;CIEND95=-1,1;MATEID=568483_1;EVENT=568483;SECONDARY;SU=24;PE=22;SR=2;ALG=PROD;AF=6.839e-05;NSAMP=2;MSQ=164.53;AC=2;AN=29246;NFAM=2
chr17	42450339	42450572	chr17	42451548	42451799	238600	4573.65	+	-	BND	LOW	238600_1	N	N[chr17:42451789[	238600_2	N	]chr17:42450358]N	SVTYPE=BND;POS=42450358;STRANDS=+-:216;IMPRECISE;CIPOS=-19,214;CIEND=-240,11;CIPOS95=-3,3;CIEND95=-3,3;MATEID=238600_2;EVENT=238600;SU=216;PE=215;SR=1;ALG=PROD;AF=0.0007522;NSAMP=22;MSQ=184.19;RETAINED;RECLASSIFIED;AC=22;AN=29246;NFAM=22	SVTYPE=BND;POS=42451789;STRANDS=+-:216;IMPRECISE;CIPOS=-240,11;CIEND=-19,214;CIPOS95=-3,3;CIEND95=-3,3;MATEID=238600_1;EVENT=238600;SECONDARY;SU=216;PE=215;SR=1;ALG=PROD;AF=0.0007522;NSAMP=22;MSQ=184.19;RETAINED;RECLASSIFIED;AC=22;AN=29246;NFAM=22
chr17	42452256	42452256	chr17	42452377	42452377	238603	273664.0	+	-	BND	LOW	238603_1	N	N[chr17:42452378[	238603_2	N	]chr17:42452256]N	SVTYPE=BND;POS=42452256;STRANDS=+-:2006;CIPOS=0,0;CIEND=0,0;CIPOS95=0,0;CIEND95=0,0;MATEID=238603_2;EVENT=238603;SU=2006;PE=18;SR=1988;ALG=PROD;AF=0.03324;NSAMP=937;MSQ=184.17;RECLASSIFIED;AC=972;AN=29246;NFAM=898	SVTYPE=BND;POS=42452378;STRANDS=+-:2006;CIPOS=0,0;CIEND=0,0;CIPOS95=0,0;CIEND95=0,0;MATEID=238603_1;EVENT=238603;SECONDARY;SU=2006;PE=18;SR=1988;ALG=PROD;AF=0.03324;NSAMP=937;MSQ=184.17;RECLASSIFIED;AC=972;AN=29246;NFAM=898
chr17	42454500	42454517	chrX	74297106	74297123	39407	392.99	-	+	BND	LOW	39407_1	N	]chrX:74297115]N	39407_2	N	N[chr17:42454510[	SVTYPE=BND;POS=42454510;STRANDS=-+:4;CIPOS=-9,8;CIEND=-9,8;CIPOS95=0,0;CIEND95=0,0;MATEID=39407_2;EVENT=39407;SU=4;PE=0;SR=4;ALG=PROD;AF=0.0004445;NSAMP=13;MSQ=20.77;AC=13;AN=29246;NFAM=13	SVTYPE=BND;POS=74297115;STRANDS=-+:4;CIPOS=-9,8;CIEND=-9,8;CIPOS95=0,0;CIEND95=0,0;MATEID=39407_1;EVENT=39407;SECONDARY;SU=4;PE=0;SR=4;ALG=PROD;AF=0.0004445;NSAMP=13;MSQ=20.77;AC=13;AN=29246;NFAM=13
chr17	42458263	42458282	chr17	42458321	42458340	238604	190.51	+	-	BND	LOW	238604_1	N	N[chr17:42458332[	238604_2	N	]chr17:42458273]N	SVTYPE=BND;POS=42458273;STRANDS=+-:5;CIPOS=-10,9;CIEND=-10,9;CIPOS95=0,0;CIEND95=0,0;MATEID=238604_2;EVENT=238604;SU=5;PE=0;SR=5;ALG=PROD;AF=3.419e-05;NSAMP=1;MSQ=185.86;RECLASSIFIED;AC=1;AN=29246;NFAM=1	SVTYPE=BND;POS=42458332;STRANDS=+-:5;CIPOS=-10,9;CIEND=-10,9;CIPOS95=0,0;CIEND95=0,0;MATEID=238604_1;EVENT=238604;SECONDARY;SU=5;PE=0;SR=5;ALG=PROD;AF=3.419e-05;NSAMP=1;MSQ=185.86;RECLASSIFIED;AC=1;AN=29246;NFAM=1
chr17	42462879	42462896	chr17	42463245	42463262	238606	968.92	+	-	BND	LOW	238606_1	N	N[chr17:42463255[	238606_2	N	]chr17:42462888]N	SVTYPE=BND;POS=42462888;STRANDS=+-:4;CIPOS=-9,8;CIEND=-9,8;CIPOS95=0,0;CIEND95=0,0;MATEID=238606_2;EVENT=238606;SU=4;PE=0;SR=4;ALG=PROD;AF=0.001368;NSAMP=40;MSQ=20.12;RECLASSIFIED;AC=40;AN=29246;NFAM=40	SVTYPE=BND;POS=42463255;STRANDS=+-:4;CIPOS=-9,8;CIEND=-9,8;CIPOS95=0,0;CIEND95=0,0;MATEID=238606_1;EVENT=238606;SECONDARY;SU=4;PE=0;SR=4;ALG=PROD;AF=0.001368;NSAMP=40;MSQ=20.12;RECLASSIFIED;AC=40;AN=29246;NFAM=40
chr17	42473531	42473538	chr17	42473629	42473636	238607	191.75	+	-	BND	LOW	238607_1	N	N[chr17:42473634[	238607_2	N	]chr17:42473535]N	SVTYPE=BND;POS=42473535;STRANDS=+-:9;CIPOS=-4,3;CIEND=-4,3;CIPOS95=0,0;CIEND95=0,0;MATEID=238607_2;EVENT=238607;SU=9;PE=0;SR=9;ALG=PROD;AF=3.419e-05;NSAMP=1;MSQ=191.74;RECLASSIFIED;AC=1;AN=29246;NFAM=1	SVTYPE=BND;POS=42473634;STRANDS=+-:9;CIPOS=-4,3;CIEND=-4,3;CIPOS95=0,0;CIEND95=0,0;MATEID=238607_1;EVENT=238607;SECONDARY;SU=9;PE=0;SR=9;ALG=PROD;AF=3.419e-05;NSAMP=1;MSQ=191.74;RECLASSIFIED;AC=1;AN=29246;NFAM=1
chr17	42531018	42531035	chr17	42531282	42531299	238610	145.23	+	-	BND	LOW	238610_1	N	N[chr17:42531292[	238610_2	N	]chr17:42531027]N	SVTYPE=BND;POS=42531027;STRANDS=+-:24;CIPOS=-9,8;CIEND=-9,8;CIPOS95=0,0;CIEND95=0,0;MATEID=238610_2;EVENT=238610;SU=24;PE=0;SR=24;ALG=PROD;AF=0.0002393;NSAMP=7;MSQ=19.29;RECLASSIFIED;AC=7;AN=29246;NFAM=7	SVTYPE=BND;POS=42531292;STRANDS=+-:24;CIPOS=-9,8;CIEND=-9,8;CIPOS95=0,0;CIEND95=0,0;MATEID=238610_1;EVENT=238610;SECONDARY;SU=24;PE=0;SR=24;ALG=PROD;AF=0.0002393;NSAMP=7;MSQ=19.29;RECLASSIFIED;AC=7;AN=29246;NFAM=7
chr17	42532119	42532164	chr17	42532186	42532234	238611	3072.79	+	-	BND	PASS	238611_1	N	N[chr17:42532210[	238611_2	N	]chr17:42532142]N	SVTYPE=BND;POS=42532142;STRANDS=+-:126;CIPOS=-23,22;CIEND=-23,25;CIPOS95=0,0;CIEND95=0,0;MATEID=238611_2;EVENT=238611;SU=126;PE=0;SR=126;ALG=PROD;AF=0.0003762;NSAMP=11;MSQ=274.4;RECLASSIFIED;AC=11;AN=29240;NFAM=11	SVTYPE=BND;POS=42532210;STRANDS=+-:126;CIPOS=-23,25;CIEND=-23,22;CIPOS95=0,0;CIEND95=0,0;MATEID=238611_1;EVENT=238611;SECONDARY;SU=126;PE=0;SR=126;ALG=PROD;AF=0.0003762;NSAMP=11;MSQ=274.4;RECLASSIFIED;AC=11;AN=29240;NFAM=11
chr17	42536324	42536340	chr17	42536612	42536629	238612	10.87	+	-	BND	LOW	238612_1	N	N[chr17:42536622[	238612_2	N	]chr17:42536331]N	SVTYPE=BND;POS=42536331;STRANDS=+-:4;IMPRECISE;CIPOS=-7,9;CIEND=-9,8;CIPOS95=0,1;CIEND95=0,0;MATEID=238612_2;EVENT=238612;SU=4;PE=0;SR=4;ALG=PROD;AF=3.419e-05;NSAMP=1;MSQ=4.64;RECLASSIFIED;AC=1;AN=29246;NFAM=1	SVTYPE=BND;POS=42536622;STRANDS=+-:4;IMPRECISE;CIPOS=-9,8;CIEND=-7,9;CIPOS95=0,0;CIEND95=0,1;MATEID=238612_1;EVENT=238612;SECONDARY;SU=4;PE=0;SR=4;ALG=PROD;AF=3.419e-05;NSAMP=1;MSQ=4.64;RECLASSIFIED;AC=1;AN=29246;NFAM=1
chr17	42537372	42537704	chr17	42538925	42539136	486671	105.21	-	+	DUP	PASS	486671	N	<DUP>	.	.	.	SVTYPE=DUP;POS=42537695;SVLEN=1240;END=42538935;STRANDS=-+:15;IMPRECISE;CIPOS=-323,9;CIEND=-10,201;CIPOS95=-60,0;CIEND95=-3,38;SU=15;PE=15;SR=0;ALG=PROD;AF=3.419e-05;NSAMP=1;MSQ=103.59;AC=1;AN=29246;NFAM=1	.
chr17	42546848	42547139	chr17	42553363	42553616	486672	101.35	-	+	DUP	PASS	486672	N	<DUP>	.	.	.	SVTYPE=DUP;POS=42547130;SVLEN=6243;END=42553373;STRANDS=-+:12;IMPRECISE;CIPOS=-282,9;CIEND=-10,243;CIPOS95=-59,2;CIEND95=-1,55;SU=12;PE=12;SR=0;ALG=PROD;AF=3.419e-05;NSAMP=1;MSQ=99.84;AC=1;AN=29246;NFAM=1	.
chr17	42549517	42549529	chr17	42555693	42555712	238613	114.08	+	-	BND	LOW	238613_1	N	N[chr17:42555704[	238613_2	N	]chr17:42549521]N	SVTYPE=BND;POS=42549521;STRANDS=+-:8;IMPRECISE;CIPOS=-4,8;CIEND=-10,9;CIPOS95=-1,7;CIEND95=-3,1;MATEID=238613_2;EVENT=238613;SU=8;PE=7;SR=1;ALG=PROD;AF=6.839e-05;NSAMP=2;MSQ=56.7;RETAINED;RECLASSIFIED;AC=2;AN=29246;NFAM=2	SVTYPE=BND;POS=42555704;STRANDS=+-:8;IMPRECISE;CIPOS=-10,9;CIEND=-4,8;CIPOS95=-3,1;CIEND95=-1,7;MATEID=238613_1;EVENT=238613;SECONDARY;SU=8;PE=7;SR=1;ALG=PROD;AF=6.839e-05;NSAMP=2;MSQ=56.7;RETAINED;RECLASSIFIED;AC=2;AN=29246;NFAM=2
chr17	42567935	42567986	chr17	42568799	42568847	486673	285.69	-	+	DUP	PASS	486673	N	<DUP>	.	.	.	SVTYPE=DUP;POS=42567962;SVLEN=865;END=42568827;STRANDS=-+:27;CIPOS=-27,24;CIEND=-28,20;CIPOS95=0,0;CIEND95=0,0;SU=27;PE=13;SR=14;ALG=PROD;AF=6.839e-05;NSAMP=2;MSQ=127.66;AC=2;AN=29246;NFAM=2	.
chr17	42573888	42573897	chr17	42577663	42577682	238616	350.61	+	-	DEL	PASS	238616	N	<DEL>	.	.	.	SVTYPE=DEL;POS=42573892;SVLEN=-3781;END=42577673;STRANDS=+-:17;CIPOS=-4,5;CIEND=-10,9;CIPOS95=0,0;CIEND95=0,0;SU=17;PE=11;SR=6;ALG=PROD;AF=3.419e-05;NSAMP=1;MSQ=350.61;AC=1;AN=29246;NFAM=1	.
chr17	42593229	42593603	chr17	42601526	42601822	486675	175.37	-	+	DUP	PASS	486675	N	<DUP>	.	.	.	SVTYPE=DUP;POS=42593574;SVLEN=7982;END=42601556;STRANDS=-+:17;IMPRECISE;CIPOS=-345,29;CIEND=-30,266;CIPOS95=-38,29;CIEND95=-30,41;SU=17;PE=17;SR=0;ALG=PROD;AF=0.0001026;NSAMP=3;MSQ=21.03;AC=3;AN=29246;NFAM=3	.
chr17	42595093	42595110	chr17	42595490	42595507	238618	232.57	+	-	BND	LOW	238618_1	N	N[chr17:42595500[	238618_2	N	]chr17:42595102]N	SVTYPE=BND;POS=42595102;STRANDS=+-:4;CIPOS=-9,8;CIEND=-9,8;CIPOS95=0,0;CIEND95=0,0;MATEID=238618_2;EVENT=238618;SU=4;PE=0;SR=4;ALG=PROD;AF=0.0003077;NSAMP=9;MSQ=17.82;RECLASSIFIED;AC=9;AN=29246;NFAM=9	SVTYPE=BND;POS=42595500;STRANDS=+-:4;CIPOS=-9,8;CIEND=-9,8;CIPOS95=0,0;CIEND95=0,0;MATEID=238618_1;EVENT=238618;SECONDARY;SU=4;PE=0;SR=4;ALG=PROD;AF=0.0003077;NSAMP=9;MSQ=17.82;RECLASSIFIED;AC=9;AN=29246;NFAM=9
chr17	42596331	42596337	chr17	42601525	42601531	238619	3173.98	+	-	DEL	PASS	238619	N	<DEL>	.	.	.	SVTYPE=DEL;POS=42596335;SVLEN=-5194;END=42601529;STRANDS=+-:148;CIPOS=-4,2;CIEND=-4,2;CIPOS95=0,0;CIEND95=0,0;SU=148;PE=81;SR=67;ALG=PROD;AF=0.0002393;NSAMP=7;MSQ=415.76;AC=7;AN=29246;NFAM=6	.
chr17	42597533	42597550	chr17	66034964	66034981	238620	75319.0	+	-	BND	LOW	238620_1	N	N[chr17:66034974[	238620_2	N	]chr17:42597542]N	SVTYPE=BND;POS=42597542;STRANDS=+-:45;CIPOS=-9,8;CIEND=-9,8;CIPOS95=0,0;CIEND95=0,0;MATEID=238620_2;EVENT=238620;SU=45;PE=0;SR=45;ALG=PROD;AF=0.05614;NSAMP=1627;MSQ=28.14;RECLASSIFIED;AC=1642;AN=29246;NFAM=1586	SVTYPE=BND;POS=66034974;STRANDS=+-:45;CIPOS=-9,8;CIEND=-9,8;CIPOS95=0,0;CIEND95=0,0;MATEID=238620_1;EVENT=238620;SECONDARY;SU=45;PE=0;SR=45;ALG=PROD;AF=0.05614;NSAMP=1627;MSQ=28.14;RECLASSIFIED;AC=1642;AN=29246;NFAM=1586
chr17	42601508	42601525	chr17	42601674	42601691	238621	21.79	+	-	BND	LOW	238621_1	N	N[chr17:42601684[	238621_2	N	]chr17:42601517]N	SVTYPE=BND;POS=42601517;STRANDS=+-:4;CIPOS=-9,8;CIEND=-9,8;CIPOS95=0,0;CIEND95=0,0;MATEID=238621_2;EVENT=238621;SU=4;PE=0;SR=4;ALG=PROD;AF=6.839e-05;NSAMP=2;MSQ=9.78;RECLASSIFIED;AC=2;AN=29246;NFAM=2	SVTYPE=BND;POS=42601684;STRANDS=+-:4;CIPOS=-9,8;CIEND=-9,8;CIPOS95=0,0;CIEND95=0,0;MATEID=238621_1;EVENT=238621;SECONDARY;SU=4;PE=0;SR=4;ALG=PROD;AF=6.839e-05;NSAMP=2;MSQ=9.78;RECLASSIFIED;AC=2;AN=29246;NFAM=2
chr17	42620920	42620927	chr17	42621635	42621641	238623	6356.9	+	-	BND	PASS	238623_1	N	N[chr17:42621640[	238623_2	N	]chr17:42620923]N	SVTYPE=BND;POS=42620923;STRANDS=+-:247;CIPOS=-3,4;CIEND=-4,2;CIPOS95=0,0;CIEND95=0,0;MATEID=238623_2;EVENT=238623;SU=247;PE=168;SR=79;ALG=PROD;AF=0.0003419;NSAMP=10;MSQ=400.11;RECLASSIFIED;AC=10;AN=29246;NFAM=10	SVTYPE=BND;POS=42621640;STRANDS=+-:247;CIPOS=-4,2;CIEND=-3,4;CIPOS95=0,0;CIEND95=0,0;MATEID=238623_1;EVENT=238623;SECONDARY;SU=247;PE=168;SR=79;ALG=PROD;AF=0.0003419;NSAMP=10;MSQ=400.11;RECLASSIFIED;AC=10;AN=29246;NFAM=10
chr17	42621917	42621926	chr17	42623616	42623635	238624	326.56	+	-	DEL	PASS	238624	N	<DEL>	.	.	.	SVTYPE=DEL;POS=42621922;SVLEN=-1704;END=42623626;STRANDS=+-:16;CIPOS=-5,4;CIEND=-10,9;CIPOS95=0,0;CIEND95=0,0;SU=16;PE=10;SR=6;ALG=PROD;AF=3.419e-05;NSAMP=1;MSQ=326.56;AC=1;AN=29246;NFAM=1	.
chr17	42627921	42627930	chr17	42635037	42635052	238625	391.37	+	-	BND	LOW	238625_1	N	N[chr17:42635048[	238625_2	N	]chr17:42627929]N	SVTYPE=BND;POS=42627929;STRANDS=+-:12;IMPRECISE;CIPOS=-8,1;CIEND=-10,5;CIPOS95=-8,1;CIEND95=-4,0;MATEID=238625_2;EVENT=238625;SU=12;PE=11;SR=1;ALG=PROD;AF=0.0002393;NSAMP=7;MSQ=36.51;RECLASSIFIED;AC=7;AN=29246;NFAM=7	SVTYPE=BND;POS=42635048;STRANDS=+-:12;IMPRECISE;CIPOS=-10,5;CIEND=-8,1;CIPOS95=-4,0;CIEND95=-8,1;MATEID=238625_1;EVENT=238625;SECONDARY;SU=12;PE=11;SR=1;ALG=PROD;AF=0.0002393;NSAMP=7;MSQ=36.51;RECLASSIFIED;AC=7;AN=29246;NFAM=7
chr17	42628943	42629000	chr17	42629261	42629318	238626	134.76	+	-	BND	LOW	238626_1	N	N[chr17:42629291[	238626_2	N	]chr17:42628972]N	SVTYPE=BND;POS=42628972;STRANDS=+-:9;CIPOS=-29,28;CIEND=-29,28;CIPOS95=0,0;CIEND95=0,0;MATEID=238626_2;EVENT=238626;SU=9;PE=0;SR=9;ALG=PROD;AF=0.0002393;NSAMP=7;MSQ=11.3;RECLASSIFIED;AC=7;AN=29246;NFAM=7	SVTYPE=BND;POS=42629291;STRANDS=+-:9;CIPOS=-29,28;CIEND=-29,28;CIPOS95=0,0;CIEND95=0,0;MATEID=238626_1;EVENT=238626;SECONDARY;SU=9;PE=0;SR=9;ALG=PROD;AF=0.0002393;NSAMP=7;MSQ=11.3;RECLASSIFIED;AC=7;AN=29246;NFAM=7
chr17	42636977	42636996	chr17	42639217	42639236	238627	539.54	+	-	DEL	PASS	238627	N	<DEL>	.	.	.	SVTYPE=DEL;POS=42636987;SVLEN=-2240;END=42639227;STRANDS=+-:15;IMPRECISE;CIPOS=-10,9;CIEND=-10,9;CIPOS95=-1,1;CIEND95=-1,0;SU=15;PE=12;SR=3;ALG=PROD;AF=3.419e-05;NSAMP=1;MSQ=539.54;AC=1;AN=29246;NFAM=1	.
chr17	42644855	42644874	chr17	42645143	42645162	238628	4093.93	+	-	BND	LOW	238628_1	N	N[chr17:42645154[	238628_2	N	]chr17:42644865]N	SVTYPE=BND;POS=42644865;STRANDS=+-:21;CIPOS=-10,9;CIEND=-10,9;CIPOS95=0,0;CIEND95=0,0;MATEID=238628_2;EVENT=238628;SU=21;PE=6;SR=15;ALG=PROD;AF=0.0004103;NSAMP=12;MSQ=235.6;RECLASSIFIED;AC=12;AN=29246;NFAM=12	SVTYPE=BND;POS=42645154;STRANDS=+-:21;CIPOS=-10,9;CIEND=-10,9;CIPOS95=0,0;CIEND95=0,0;MATEID=238628_1;EVENT=238628;SECONDARY;SU=21;PE=6;SR=15;ALG=PROD;AF=0.0004103;NSAMP=12;MSQ=235.6;RECLASSIFIED;AC=12;AN=29246;NFAM=12
chr17	42645206	42645211	chr17	42649656	42649660	238629	33692.0	+	-	DEL	PASS	238629	N	<DEL>	.	.	.	SVTYPE=DEL;POS=42645208;SVLEN=-4451;END=42649659;STRANDS=+-:1368;CIPOS=-2,3;CIEND=-3,1;CIPOS95=0,0;CIEND95=0,0;SU=1368;PE=1158;SR=210;ALG=PROD;AF=0.004206;NSAMP=123;MSQ=243.75;AC=123;AN=29246;NFAM=121	.
chr17	42649941	42650136	chr17	42651127	42651438	238630	3187.22	+	-	BND	PASS	238630_1	N	N[chr17:42651413[	238630_2	N	]chr17:42649952]N	SVTYPE=BND;POS=42649952;STRANDS=+-:154;IMPRECISE;CIPOS=-11,184;CIEND=-285,26;CIPOS95=-6,6;CIEND95=-11,11;MATEID=238630_2;EVENT=238630;SU=154;PE=154;SR=0;ALG=PROD;AF=0.0001368;NSAMP=4;MSQ=220.84;RECLASSIFIED;AC=4;AN=29246;NFAM=4	SVTYPE=BND;POS=42651413;STRANDS=+-:154;IMPRECISE;CIPOS=-285,26;CIEND=-11,184;CIPOS95=-11,11;CIEND95=-6,6;MATEID=238630_1;EVENT=238630;SECONDARY;SU=154;PE=154;SR=0;ALG=PROD;AF=0.0001368;NSAMP=4;MSQ=220.84;RECLASSIFIED;AC=4;AN=29246;NFAM=4
chr17	42652166	42652177	chr17	42652272	42652283	238631	197.75	+	-	DEL	PASS	238631	N	<DEL>	.	.	.	SVTYPE=DEL;POS=42652172;SVLEN=-106;END=42652278;STRANDS=+-:6;CIPOS=-6,5;CIEND=-6,5;CIPOS95=0,0;CIEND95=0,0;SU=6;PE=0;SR=6;ALG=PROD;AF=3.419e-05;NSAMP=1;MSQ=197.75;AC=1;AN=29246;NFAM=1	.
chr17	42661808	42661851	chr17	42661895	42661938	238634	704.35	+	-	BND	PASS	238634_1	N	N[chr17:42661918[	238634_2	N	]chr17:42661830]N	SVTYPE=BND;POS=42661830;STRANDS=+-:30;CIPOS=-22,21;CIEND=-22,21;CIPOS95=0,0;CIEND95=0,0;MATEID=238634_2;EVENT=238634;SU=30;PE=0;SR=30;ALG=PROD;AF=6.839e-05;NSAMP=2;MSQ=352.18;RECLASSIFIED;AC=2;AN=29246;NFAM=1	SVTYPE=BND;POS=42661918;STRANDS=+-:30;CIPOS=-22,21;CIEND=-22,21;CIPOS95=0,0;CIEND95=0,0;MATEID=238634_1;EVENT=238634;SECONDARY;SU=30;PE=0;SR=30;ALG=PROD;AF=6.839e-05;NSAMP=2;MSQ=352.18;RECLASSIFIED;AC=2;AN=29246;NFAM=1
chr17	42663266	42663282	chr17	42668940	42668959	238635	167.69	+	-	DEL	PASS	238635	N	<DEL>	.	.	.	SVTYPE=DEL;POS=42663273;SVLEN=-5677;END=42668950;STRANDS=+-:9;IMPRECISE;CIPOS=-7,9;CIEND=-10,9;CIPOS95=-1,1;CIEND95=-1,0;SU=9;PE=6;SR=3;ALG=PROD;AF=3.419e-05;NSAMP=1;MSQ=167.69;AC=1;AN=29246;NFAM=1	.
chr17	42664450	42664465	chr17	42667993	42668012	238636	221.67	+	-	DEL	PASS	238636	N	<DEL>	.	.	.	SVTYPE=DEL;POS=42664456;SVLEN=-3547;END=42668003;STRANDS=+-:11;IMPRECISE;CIPOS=-6,9;CIEND=-10,9;CIPOS95=-1,1;CIEND95=-1,0;SU=11;PE=8;SR=3;ALG=PROD;AF=3.419e-05;NSAMP=1;MSQ=221.67;AC=1;AN=29246;NFAM=1	.
chr17	42670101	42670120	chr17	42670334	42670353	238637	111.54	+	-	BND	LOW	238637_1	N	N[chr17:42670345[	238637_2	N	]chr17:42670111]N	SVTYPE=BND;POS=42670111;STRANDS=+-:5;CIPOS=-10,9;CIEND=-10,9;CIPOS95=0,0;CIEND95=0,0;MATEID=238637_2;EVENT=238637;SU=5;PE=0;SR=5;ALG=PROD;AF=0.000171;NSAMP=5;MSQ=12.36;RECLASSIFIED;AC=5;AN=29246;NFAM=5	SVTYPE=BND;POS=42670345;STRANDS=+-:5;CIPOS=-10,9;CIEND=-10,9;CIPOS95=0,0;CIEND95=0,0;MATEID=238637_1;EVENT=238637;SECONDARY;SU=5;PE=0;SR=5;ALG=PROD;AF=0.000171;NSAMP=5;MSQ=12.36;RECLASSIFIED;AC=5;AN=29246;NFAM=5
chr17	42678117	42678134	chr17	42678370	42678387	238638	20791.7	+	-	BND	LOW	238638_1	N	N[chr17:42678380[	238638_2	N	]chr17:42678126]N	SVTYPE=BND;POS=42678126;STRANDS=+-:16;CIPOS=-9,8;CIEND=-9,8;CIPOS95=0,0;CIEND95=0,0;MATEID=238638_2;EVENT=238638;SU=16;PE=0;SR=16;ALG=PROD;AF=0.01857;NSAMP=543;MSQ=21.72;RECLASSIFIED;AC=543;AN=29246;NFAM=540	SVTYPE=BND;POS=42678380;STRANDS=+-:16;CIPOS=-9,8;CIEND=-9,8;CIPOS95=0,0;CIEND95=0,0;MATEID=238638_1;EVENT=238638;SECONDARY;SU=16;PE=0;SR=16;ALG=PROD;AF=0.01857;NSAMP=543;MSQ=21.72;RECLASSIFIED;AC=543;AN=29246;NFAM=540
chr17	42679807	42679816	chr17	42680200	42680209	238639	57.29	+	-	BND	LOW	238639_1	N	N[chr17:42680206[	238639_2	N	]chr17:42679812]N	SVTYPE=BND;POS=42679812;STRANDS=+-:7;CIPOS=-5,4;CIEND=-5,4;CIPOS95=0,0;CIEND95=0,0;MATEID=238639_2;EVENT=238639;SU=7;PE=0;SR=7;ALG=PROD;AF=6.839e-05;NSAMP=2;MSQ=26.71;RECLASSIFIED;AC=2;AN=29246;NFAM=2	SVTYPE=BND;POS=42680206;STRANDS=+-:7;CIPOS=-5,4;CIEND=-5,4;CIPOS95=0,0;CIEND95=0,0;MATEID=238639_1;EVENT=238639;SECONDARY;SU=7;PE=0;SR=7;ALG=PROD;AF=6.839e-05;NSAMP=2;MSQ=26.71;RECLASSIFIED;AC=2;AN=29246;NFAM=2
chr17	42694504	42694521	chr18	3111054	3111073	38336	1491.66	-	-	BND	LOW	38336_1	N	[chr18:3111065[N	38336_2	N	[chr17:42694515[N	SVTYPE=BND;POS=42694515;STRANDS=--:97;CIPOS=-10,7;CIEND=-10,9;CIPOS95=0,0;CIEND95=0,0;MATEID=38336_2;EVENT=38336;SU=97;PE=61;SR=36;ALG=PROD;AF=0.001744;NSAMP=51;MSQ=19.22;AC=51;AN=29246;NFAM=51	SVTYPE=BND;POS=3111065;STRANDS=--:97;CIPOS=-10,9;CIEND=-10,7;CIPOS95=0,0;CIEND95=0,0;MATEID=38336_1;EVENT=38336;SECONDARY;SU=97;PE=61;SR=36;ALG=PROD;AF=0.001744;NSAMP=51;MSQ=19.22;AC=51;AN=29246;NFAM=51
chr17	42701662	42701679	chr17	42702012	42702029	238640	168.84	+	-	BND	LOW	238640_1	N	N[chr17:42702022[	238640_2	N	]chr17:42701671]N	SVTYPE=BND;POS=42701671;STRANDS=+-:4;CIPOS=-9,8;CIEND=-9,8;CIPOS95=0,0;CIEND95=0,0;MATEID=238640_2;EVENT=238640;SU=4;PE=0;SR=4;ALG=PROD;AF=0.0003077;NSAMP=9;MSQ=11.55;RECLASSIFIED;AC=9;AN=29246;NFAM=9	SVTYPE=BND;POS=42702022;STRANDS=+-:4;CIPOS=-9,8;CIEND=-9,8;CIPOS95=0,0;CIEND95=0,0;MATEID=238640_1;EVENT=238640;SECONDARY;SU=4;PE=0;SR=4;ALG=PROD;AF=0.0003077;NSAMP=9;MSQ=11.55;RECLASSIFIED;AC=9;AN=29246;NFAM=9
chr17	42725920	42725939	chr17	42726234	42726250	238641	481.22	+	-	BND	LOW	238641_1	N	N[chr17:42726245[	238641_2	N	]chr17:42725930]N	SVTYPE=BND;POS=42725930;STRANDS=+-:25;CIPOS=-10,9;CIEND=-10,6;CIPOS95=0,0;CIEND95=0,0;MATEID=238641_2;EVENT=238641;SU=25;PE=0;SR=25;ALG=PROD;AF=0.0003761;NSAMP=11;MSQ=13.5;RECLASSIFIED;AC=11;AN=29246;NFAM=11	SVTYPE=BND;POS=42726245;STRANDS=+-:25;CIPOS=-10,6;CIEND=-10,9;CIPOS95=0,0;CIEND95=0,0;MATEID=238641_1;EVENT=238641;SECONDARY;SU=25;PE=0;SR=25;ALG=PROD;AF=0.0003761;NSAMP=11;MSQ=13.5;RECLASSIFIED;AC=11;AN=29246;NFAM=11
chr17	42732254	42732627	chr17	42738024	42738306	486677	205.82	-	+	DUP	PASS	486677	N	<DUP>	.	.	.	SVTYPE=DUP;POS=42732598;SVLEN=5456;END=42738054;STRANDS=-+:21;IMPRECISE;CIPOS=-344,29;CIEND=-30,252;CIPOS95=-45,29;CIEND95=-29,29;SU=21;PE=21;SR=0;ALG=PROD;AF=0.0001026;NSAMP=2;MSQ=102.65;AC=3;AN=29246;NFAM=2	.
chr17	42733004	42733021	chr17	42733294	42733311	238644	86.1	+	-	BND	LOW	238644_1	N	N[chr17:42733304[	238644_2	N	]chr17:42733013]N	SVTYPE=BND;POS=42733013;STRANDS=+-:4;CIPOS=-9,8;CIEND=-9,8;CIPOS95=0,0;CIEND95=0,0;MATEID=238644_2;EVENT=238644;SU=4;PE=0;SR=4;ALG=PROD;AF=6.839e-05;NSAMP=2;MSQ=21;RECLASSIFIED;AC=2;AN=29246;NFAM=2	SVTYPE=BND;POS=42733304;STRANDS=+-:4;CIPOS=-9,8;CIEND=-9,8;CIPOS95=0,0;CIEND95=0,0;MATEID=238644_1;EVENT=238644;SECONDARY;SU=4;PE=0;SR=4;ALG=PROD;AF=6.839e-05;NSAMP=2;MSQ=21;RECLASSIFIED;AC=2;AN=29246;NFAM=2
chr17	42733457	42734057	chr17	42736045	42736639	238645	473.54	+	-	DEL	PASS	238645	N	<DEL>	.	.	.	SVTYPE=DEL;POS=42733506;SVLEN=-3104;END=42736610;STRANDS=+-:23;IMPRECISE;CIPOS=-49,551;CIEND=-565,29;CIPOS95=-49,73;CIEND95=-105,29;SU=23;PE=23;SR=0;ALG=SUM;AF=3.419e-05;NSAMP=1;MSQ=116.92;AC=1;AN=29246;NFAM=1	.
chr17	42734651	42734666	chr17	42734949	42734958	238646	1218.53	+	-	BND	LOW	238646_1	N	N[chr17:42734956[	238646_2	N	]chr17:42734658]N	SVTYPE=BND;POS=42734658;STRANDS=+-:75;CIPOS=-7,8;CIEND=-6,3;CIPOS95=0,0;CIEND95=0,0;MATEID=238646_2;EVENT=238646;SU=75;PE=0;SR=75;ALG=PROD;AF=0.001231;NSAMP=36;MSQ=16.3;RECLASSIFIED;AC=36;AN=29246;NFAM=36	SVTYPE=BND;POS=42734956;STRANDS=+-:75;CIPOS=-6,3;CIEND=-7,8;CIPOS95=0,0;CIEND95=0,0;MATEID=238646_1;EVENT=238646;SECONDARY;SU=75;PE=0;SR=75;ALG=PROD;AF=0.001231;NSAMP=36;MSQ=16.3;RECLASSIFIED;AC=36;AN=29246;NFAM=36
chr17	42738707	42738758	chr17	42738980	42739031	238648	126.2	+	-	BND	LOW	238648_1	N	N[chr17:42739007[	238648_2	N	]chr17:42738733]N	SVTYPE=BND;POS=42738733;STRANDS=+-:10;CIPOS=-26,25;CIEND=-26,25;CIPOS95=0,0;CIEND95=0,0;MATEID=238648_2;EVENT=238648;SU=10;PE=0;SR=10;ALG=PROD;AF=0.0001368;NSAMP=4;MSQ=15.72;RECLASSIFIED;AC=4;AN=29246;NFAM=4	SVTYPE=BND;POS=42739007;STRANDS=+-:10;CIPOS=-26,25;CIEND=-26,25;CIPOS95=0,0;CIEND95=0,0;MATEID=238648_1;EVENT=238648;SECONDARY;SU=10;PE=0;SR=10;ALG=PROD;AF=0.0001368;NSAMP=4;MSQ=15.72;RECLASSIFIED;AC=4;AN=29246;NFAM=4
chr17	42758712	42758771	chr17	42758785	42758844	238651	296.63	+	-	DEL	PASS	238651	N	<DEL>	.	.	.	SVTYPE=DEL;POS=42758742;SVLEN=-73;END=42758815;STRANDS=+-:13;CIPOS=-30,29;CIEND=-30,29;CIPOS95=0,0;CIEND95=0,0;SU=13;PE=0;SR=13;ALG=PROD;AF=6.839e-05;NSAMP=2;MSQ=148.31;AC=2;AN=29246;NFAM=2	.
chr17	42758953	42758972	chr17	42759777	42759787	238652	128.3	+	-	BND	LOW	238652_1	N	N[chr17:42759785[	238652_2	N	]chr17:42758963]N	SVTYPE=BND;POS=42758963;STRANDS=+-:15;CIPOS=-10,9;CIEND=-7,3;CIPOS95=0,0;CIEND95=0,0;MATEID=238652_2;EVENT=238652;SU=15;PE=10;SR=5;ALG=PROD;AF=3.419e-05;NSAMP=1;MSQ=128.3;RECLASSIFIED;AC=1;AN=29246;NFAM=1	SVTYPE=BND;POS=42759785;STRANDS=+-:15;CIPOS=-7,3;CIEND=-10,9;CIPOS95=0,0;CIEND95=0,0;MATEID=238652_1;EVENT=238652;SECONDARY;SU=15;PE=10;SR=5;ALG=PROD;AF=3.419e-05;NSAMP=1;MSQ=128.3;RECLASSIFIED;AC=1;AN=29246;NFAM=1
chr17	42761246	42761303	chr17	42761301	42761358	238653	404.21	+	-	BND	LOW	238653_1	N	N[chr17:42761331[	238653_2	N	]chr17:42761275]N	SVTYPE=BND;POS=42761275;STRANDS=+-:23;CIPOS=-29,28;CIEND=-29,28;CIPOS95=0,0;CIEND95=0,0;MATEID=238653_2;EVENT=238653;SU=23;PE=0;SR=23;ALG=PROD;AF=0.0008549;NSAMP=25;MSQ=12.73;RECLASSIFIED;AC=25;AN=29244;NFAM=25	SVTYPE=BND;POS=42761331;STRANDS=+-:23;CIPOS=-29,28;CIEND=-29,28;CIPOS95=0,0;CIEND95=0,0;MATEID=238653_1;EVENT=238653;SECONDARY;SU=23;PE=0;SR=23;ALG=PROD;AF=0.0008549;NSAMP=25;MSQ=12.73;RECLASSIFIED;AC=25;AN=29244;NFAM=25
chr17	42763605	42763608	chr17	42763695	42763698	238654	6887.73	+	-	BND	PASS	238654_1	N	N[chr17:42763698[	238654_2	N	]chr17:42763607]N	SVTYPE=BND;POS=42763607;STRANDS=+-:256;CIPOS=-2,1;CIEND=-2,1;CIPOS95=0,0;CIEND95=0,0;MATEID=238654_2;EVENT=238654;SU=256;PE=1;SR=255;ALG=PROD;AF=0.0005129;NSAMP=15;MSQ=274.95;RECLASSIFIED;AC=15;AN=29246;NFAM=14	SVTYPE=BND;POS=42763698;STRANDS=+-:256;CIPOS=-2,1;CIEND=-2,1;CIPOS95=0,0;CIEND95=0,0;MATEID=238654_1;EVENT=238654;SECONDARY;SU=256;PE=1;SR=255;ALG=PROD;AF=0.0005129;NSAMP=15;MSQ=274.95;RECLASSIFIED;AC=15;AN=29246;NFAM=14
chr17	42770413	42770432	chr17	42770695	42770714	238655	79.99	+	-	BND	LOW	238655_1	N	N[chr17:42770706[	238655_2	N	]chr17:42770423]N	SVTYPE=BND;POS=42770423;STRANDS=+-:5;CIPOS=-10,9;CIEND=-10,9;CIPOS95=0,0;CIEND95=0,0;MATEID=238655_2;EVENT=238655;SU=5;PE=0;SR=5;ALG=PROD;AF=0.0001026;NSAMP=3;MSQ=15.02;RECLASSIFIED;AC=3;AN=29246;NFAM=3	SVTYPE=BND;POS=42770706;STRANDS=+-:5;CIPOS=-10,9;CIEND=-10,9;CIPOS95=0,0;CIEND95=0,0;MATEID=238655_1;EVENT=238655;SECONDARY;SU=5;PE=0;SR=5;ALG=PROD;AF=0.0001026;NSAMP=3;MSQ=15.02;RECLASSIFIED;AC=3;AN=29246;NFAM=3
chr17	42781282	42781291	chr17	42781335	42781344	238657	188.85	+	-	BND	LOW	238657_1	N	N[chr17:42781341[	238657_2	N	]chr17:42781289]N	SVTYPE=BND;POS=42781289;STRANDS=+-:7;CIPOS=-7,2;CIEND=-5,4;CIPOS95=0,0;CIEND95=0,0;MATEID=238657_2;EVENT=238657;SU=7;PE=0;SR=7;ALG=PROD;AF=3.419e-05;NSAMP=1;MSQ=188.8;RECLASSIFIED;AC=1;AN=29246;NFAM=1	SVTYPE=BND;POS=42781341;STRANDS=+-:7;CIPOS=-5,4;CIEND=-7,2;CIPOS95=0,0;CIEND95=0,0;MATEID=238657_1;EVENT=238657;SECONDARY;SU=7;PE=0;SR=7;ALG=PROD;AF=3.419e-05;NSAMP=1;MSQ=188.8;RECLASSIFIED;AC=1;AN=29246;NFAM=1
chr17	42789410	42789426	chr17	42789723	42789741	238658	25.54	+	-	BND	LOW	238658_1	N	N[chr17:42789734[	238658_2	N	]chr17:42789420]N	SVTYPE=BND;POS=42789420;STRANDS=+-:4;IMPRECISE;CIPOS=-10,6;CIEND=-10,8;CIPOS95=-1,0;CIEND95=-1,0;MATEID=238658_2;EVENT=238658;SU=4;PE=0;SR=4;ALG=PROD;AF=3.419e-05;NSAMP=1;MSQ=9.3;RECLASSIFIED;AC=1;AN=29246;NFAM=1	SVTYPE=BND;POS=42789734;STRANDS=+-:4;IMPRECISE;CIPOS=-10,8;CIEND=-10,6;CIPOS95=-1,0;CIEND95=-1,0;MATEID=238658_1;EVENT=238658;SECONDARY;SU=4;PE=0;SR=4;ALG=PROD;AF=3.419e-05;NSAMP=1;MSQ=9.3;RECLASSIFIED;AC=1;AN=29246;NFAM=1
chr17	42789447	42789712	chr17	42791146	42791388	238659	518.24	+	-	DEL	PASS	238659	N	<DEL>	.	.	.	SVTYPE=DEL;POS=42789477;SVLEN=-1882;END=42791359;STRANDS=+-:30;IMPRECISE;CIPOS=-30,235;CIEND=-213,29;CIPOS95=-28,28;CIEND95=-20,20;SU=30;PE=30;SR=0;ALG=PROD;AF=6.839e-05;NSAMP=2;MSQ=259.12;AC=2;AN=29246;NFAM=2	.
chr17	42812124	42812183	chr17	42812424	42812468	238661	1636.52	+	-	BND	LOW	238661_1	N	N[chr17:42812449[	238661_2	N	]chr17:42812154]N	SVTYPE=BND;POS=42812154;STRANDS=+-:9;IMPRECISE;CIPOS=-30,29;CIEND=-24,20;CIPOS95=-1,1;CIEND95=-4,4;MATEID=238661_2;EVENT=238661;SU=9;PE=7;SR=2;ALG=PROD;AF=0.0001026;NSAMP=3;MSQ=123.83;RECLASSIFIED;AC=3;AN=29246;NFAM=3	SVTYPE=BND;POS=42812449;STRANDS=+-:9;IMPRECISE;CIPOS=-24,20;CIEND=-30,29;CIPOS95=-4,4;CIEND95=-1,1;MATEID=238661_1;EVENT=238661;SECONDARY;SU=9;PE=7;SR=2;ALG=PROD;AF=0.0001026;NSAMP=3;MSQ=123.83;RECLASSIFIED;AC=3;AN=29246;NFAM=3
chr17	42816407	42816421	chr17	42816688	42816695	238662	60.35	+	-	BND	LOW	238662_1	N	N[chr17:42816696[	238662_2	N	]chr17:42816416]N	SVTYPE=BND;POS=42816416;STRANDS=+-:5;IMPRECISE;CIPOS=-9,5;CIEND=-7,0;CIPOS95=-1,0;CIEND95=-7,0;MATEID=238662_2;EVENT=238662;SU=5;PE=0;SR=5;ALG=PROD;AF=0.0001026;NSAMP=3;MSQ=11.76;RECLASSIFIED;AC=3;AN=29246;NFAM=3	SVTYPE=BND;POS=42816696;STRANDS=+-:5;IMPRECISE;CIPOS=-7,0;CIEND=-9,5;CIPOS95=-7,0;CIEND95=-1,0;MATEID=238662_1;EVENT=238662;SECONDARY;SU=5;PE=0;SR=5;ALG=PROD;AF=0.0001026;NSAMP=3;MSQ=11.76;RECLASSIFIED;AC=3;AN=29246;NFAM=3
chr17	42827791	42827808	chr17	42829206	42829225	238663	656.45	+	-	DEL	PASS	238663	N	<DEL>	.	.	.	SVTYPE=DEL;POS=42827801;SVLEN=-1415;END=42829216;STRANDS=+-:23;CIPOS=-10,7;CIEND=-10,9;CIPOS95=0,0;CIEND95=0,0;SU=23;PE=12;SR=11;ALG=PROD;AF=3.419e-05;NSAMP=1;MSQ=656.45;AC=1;AN=29246;NFAM=1	.
chr17	42831150	42831161	chr17	42831979	42831998	238664	167.63	+	-	DEL	PASS	238664	N	<DEL>	.	.	.	SVTYPE=DEL;POS=42831156;SVLEN=-833;END=42831989;STRANDS=+-:11;CIPOS=-6,5;CIEND=-10,9;CIPOS95=0,0;CIEND95=0,0;SU=11;PE=5;SR=6;ALG=PROD;AF=3.419e-05;NSAMP=1;MSQ=167.63;AC=1;AN=29246;NFAM=1	.
chr17	42852931	42853185	chr17	42868507	42868817	238667	775.41	+	-	DEL	PASS	238667	N	<DEL>	.	.	.	SVTYPE=DEL;POS=42852950;SVLEN=-15850;END=42868800;STRANDS=+-:50;IMPRECISE;CIPOS=-19,235;CIEND=-293,17;CIPOS95=-14,14;CIEND95=-18,17;SU=50;PE=50;SR=0;ALG=PROD;AF=0.000171;NSAMP=5;MSQ=155.08;AC=5;AN=29246;NFAM=5	.
chr17	42860594	42860611	chr17	42861007	42861024	238668	82.94	+	-	BND	LOW	238668_1	N	N[chr17:42861017[	238668_2	N	]chr17:42860603]N	SVTYPE=BND;POS=42860603;STRANDS=+-:4;CIPOS=-9,8;CIEND=-9,8;CIPOS95=0,0;CIEND95=0,0;MATEID=238668_2;EVENT=238668;SU=4;PE=0;SR=4;ALG=PROD;AF=3.419e-05;NSAMP=1;MSQ=9.36;RECLASSIFIED;AC=1;AN=29246;NFAM=1	SVTYPE=BND;POS=42861017;STRANDS=+-:4;CIPOS=-9,8;CIEND=-9,8;CIPOS95=0,0;CIEND95=0,0;MATEID=238668_1;EVENT=238668;SECONDARY;SU=4;PE=0;SR=4;ALG=PROD;AF=3.419e-05;NSAMP=1;MSQ=9.36;RECLASSIFIED;AC=1;AN=29246;NFAM=1
chr17	42863849	42863866	chrX	5227304	5227321	39233	297.73	-	-	BND	LOW	39233_1	N	[chrX:5227314[N	39233_2	N	[chr17:42863859[N	SVTYPE=BND;POS=42863859;STRANDS=--:4;CIPOS=-9,8;CIEND=-9,8;CIPOS95=0,0;CIEND95=0,0;MATEID=39233_2;EVENT=39233;SU=4;PE=0;SR=4;ALG=PROD;AF=0.0004787;NSAMP=14;MSQ=10.82;AC=14;AN=29246;NFAM=14	SVTYPE=BND;POS=5227314;STRANDS=--:4;CIPOS=-9,8;CIEND=-9,8;CIPOS95=0,0;CIEND95=0,0;MATEID=39233_1;EVENT=39233;SECONDARY;SU=4;PE=0;SR=4;ALG=PROD;AF=0.0004787;NSAMP=14;MSQ=10.82;AC=14;AN=29246;NFAM=14
chr17	42877419	42877925	chr17	42878541	42878927	486679	88.48	-	+	BND	LOW	486679_1	N	]chr17:42878551]N	486679_2	N	N[chr17:42877917[	SVTYPE=BND;POS=42877917;STRANDS=-+:10;IMPRECISE;CIPOS=-497,9;CIEND=-10,376;CIPOS95=-70,1;CIEND95=-2,67;MATEID=486679_2;EVENT=486679;SU=10;PE=10;SR=0;ALG=PROD;AF=3.419e-05;NSAMP=1;MSQ=80.4;RECLASSIFIED;AC=1;AN=29246;NFAM=1	SVTYPE=BND;POS=42878551;STRANDS=-+:10;IMPRECISE;CIPOS=-10,376;CIEND=-497,9;CIPOS95=-2,67;CIEND95=-70,1;MATEID=486679_1;EVENT=486679;SECONDARY;SU=10;PE=10;SR=0;ALG=PROD;AF=3.419e-05;NSAMP=1;MSQ=80.4;RECLASSIFIED;AC=1;AN=29246;NFAM=1
chr17	42892755	42893074	chr17	42893511	42893879	238669	152.6	+	-	DEL	PASS	238669	N	<DEL>	.	.	.	SVTYPE=DEL;POS=42892765;SVLEN=-1105;END=42893870;STRANDS=+-:10;IMPRECISE;CIPOS=-10,309;CIEND=-359,9;CIPOS95=-2,95;CIEND95=-68,2;SU=10;PE=10;SR=0;ALG=PROD;AF=3.419e-05;NSAMP=1;MSQ=152.6;AC=1;AN=29246;NFAM=1	.
chr17	42914601	42914610	chr17	42914895	42914904	238670	463.85	+	-	MEI	PASS	238670	N	<DEL:ME:SINE|Alu|AluJo>	.	.	.	SVTYPE=MEI;POS=42914606;SVLEN=-294;END=42914900;STRANDS=+-:81;CIPOS=-5,4;CIEND=-5,4;CIPOS95=0,0;CIEND95=0,0;SU=81;PE=0;SR=81;ALG=PROD;AF=0.0002735;NSAMP=8;MSQ=21.65;AC=8;AN=29246;NFAM=8	.
chr17	42921816	42922142	chr17	42923667	42924039	238671	380.16	+	-	DEL	PASS	238671	N	<DEL>	.	.	.	SVTYPE=DEL;POS=42921846;SVLEN=-2166;END=42924012;STRANDS=+-:24;IMPRECISE;CIPOS=-30,296;CIEND=-345,27;CIPOS95=-26,26;CIEND95=-57,27;SU=24;PE=24;SR=0;ALG=PROD;AF=0.0001026;NSAMP=3;MSQ=126.72;AC=3;AN=29246;NFAM=3	.
chr17	42932196	42932255	chr17	42932730	42932747	238672	1321.72	+	-	BND	LOW	238672_1	N	N[chr17:42932740[	238672_2	N	]chr17:42932226]N	SVTYPE=BND;POS=42932226;STRANDS=+-:21;CIPOS=-30,29;CIEND=-9,8;CIPOS95=0,0;CIEND95=0,0;MATEID=238672_2;EVENT=238672;SU=21;PE=0;SR=21;ALG=PROD;AF=0.0005471;NSAMP=16;MSQ=17.66;RECLASSIFIED;AC=16;AN=29246;NFAM=16	SVTYPE=BND;POS=42932740;STRANDS=+-:21;CIPOS=-9,8;CIEND=-30,29;CIPOS95=0,0;CIEND95=0,0;MATEID=238672_1;EVENT=238672;SECONDARY;SU=21;PE=0;SR=21;ALG=PROD;AF=0.0005471;NSAMP=16;MSQ=17.66;RECLASSIFIED;AC=16;AN=29246;NFAM=16
chr17	42940597	42940922	chr17	42944695	42945003	486680	182.85	-	+	DUP	PASS	486680	N	<DUP>	.	.	.	SVTYPE=DUP;POS=42940913;SVLEN=3792;END=42944705;STRANDS=-+:16;IMPRECISE;CIPOS=-316,9;CIEND=-10,298;CIPOS95=-65,0;CIEND95=-1,38;SU=16;PE=16;SR=0;ALG=PROD;AF=3.419e-05;NSAMP=1;MSQ=182.58;AC=1;AN=29246;NFAM=1	.
chr17	42942162	42942470	chr17	42944306	42944675	238673	173.77	+	-	DEL	PASS	238673	N	<DEL>	.	.	.	SVTYPE=DEL;POS=42942172;SVLEN=-2494;END=42944666;STRANDS=+-:10;IMPRECISE;CIPOS=-10,298;CIEND=-360,9;CIPOS95=-2,87;CIEND95=-83,1;SU=10;PE=10;SR=0;ALG=PROD;AF=3.419e-05;NSAMP=1;MSQ=173.77;AC=1;AN=29246;NFAM=1	.
chr17	42944757	42945113	chr17	42948440	42948782	238674	404.59	+	-	DEL	PASS	238674	N	<DEL>	.	.	.	SVTYPE=DEL;POS=42944787;SVLEN=-3966;END=42948753;STRANDS=+-:20;IMPRECISE;CIPOS=-30,326;CIEND=-313,29;CIPOS95=-29,29;CIEND95=-33,29;SU=20;PE=20;SR=0;ALG=PROD;AF=6.839e-05;NSAMP=2;MSQ=104.89;AC=2;AN=29246;NFAM=2	.
chr17	42946279	42946298	chr17	42947636	42947655	238675	305.65	+	-	DEL	PASS	238675	N	<DEL>	.	.	.	SVTYPE=DEL;POS=42946289;SVLEN=-1357;END=42947646;STRANDS=+-:12;IMPRECISE;CIPOS=-10,9;CIEND=-10,9;CIPOS95=-1,2;CIEND95=-3,1;SU=12;PE=11;SR=1;ALG=PROD;AF=3.419e-05;NSAMP=1;MSQ=305.65;AC=1;AN=29246;NFAM=1	.
chr17	42948717	42948775	chr17	42959916	42959970	238676	572.29	+	-	DEL	PASS	238676	N	<DEL>	.	.	.	SVTYPE=DEL;POS=42948746;SVLEN=-11198;END=42959944;STRANDS=+-:22;CIPOS=-29,29;CIEND=-28,26;CIPOS95=0,0;CIEND95=0,0;SU=22;PE=16;SR=6;ALG=PROD;AF=6.839e-05;NSAMP=2;MSQ=286.14;AC=2;AN=29246;NFAM=2	.
chr17	42959209	42959467	chr17	42960453	42960683	238678	3756.27	+	-	BND	LOW	238678_1	N	N[chr17:42960655[	238678_2	N	]chr17:42959220]N	SVTYPE=BND;POS=42959220;STRANDS=+-:200;IMPRECISE;CIPOS=-11,247;CIEND=-201,29;CIPOS95=-5,5;CIEND95=-4,4;MATEID=238678_2;EVENT=238678;SU=200;PE=200;SR=0;ALG=PROD;AF=0.0005471;NSAMP=16;MSQ=217.86;RECLASSIFIED;AC=16;AN=29246;NFAM=13	SVTYPE=BND;POS=42960655;STRANDS=+-:200;IMPRECISE;CIPOS=-201,29;CIEND=-11,247;CIPOS95=-4,4;CIEND95=-5,5;MATEID=238678_1;EVENT=238678;SECONDARY;SU=200;PE=200;SR=0;ALG=PROD;AF=0.0005471;NSAMP=16;MSQ=217.86;RECLASSIFIED;AC=16;AN=29246;NFAM=13
chr17	42959505	42959524	chr17	42959905	42959924	238677	173.42	+	-	BND	LOW	238677_1	N	N[chr17:42959916[	238677_2	N	]chr17:42959515]N	SVTYPE=BND;POS=42959515;STRANDS=+-:5;CIPOS=-10,9;CIEND=-10,9;CIPOS95=0,0;CIEND95=0,0;MATEID=238677_2;EVENT=238677;SU=5;PE=0;SR=5;ALG=PROD;AF=0.0001026;NSAMP=3;MSQ=19.05;RECLASSIFIED;AC=3;AN=29246;NFAM=3	SVTYPE=BND;POS=42959916;STRANDS=+-:5;CIPOS=-10,9;CIEND=-10,9;CIPOS95=0,0;CIEND95=0,0;MATEID=238677_1;EVENT=238677;SECONDARY;SU=5;PE=0;SR=5;ALG=PROD;AF=0.0001026;NSAMP=3;MSQ=19.05;RECLASSIFIED;AC=3;AN=29246;NFAM=3
chr17	42959855	42960090	chr17	42964984	42965280	486682	228.67	-	+	DUP	PASS	486682	N	<DUP>	.	.	.	SVTYPE=DUP;POS=42960061;SVLEN=4953;END=42965014;STRANDS=-+:29;IMPRECISE;CIPOS=-206,29;CIEND=-30,266;CIPOS95=-26,26;CIEND95=-23,23;SU=29;PE=29;SR=0;ALG=PROD;AF=0.0001026;NSAMP=3;MSQ=75.93;AC=3;AN=29246;NFAM=3	.
chr17	42967128	42967185	chr17	42967330	42967387	238679	364094.0	+	-	BND	LOW	238679_1	N	N[chr17:42967360[	238679_2	N	]chr17:42967157]N	SVTYPE=BND;POS=42967157;STRANDS=+-:9;CIPOS=-29,28;CIEND=-29,28;CIPOS95=0,0;CIEND95=0,0;MATEID=238679_2;EVENT=238679;SU=9;PE=2;SR=7;ALG=PROD;AF=0.1701;NSAMP=4756;MSQ=72.29;RECLASSIFIED;AC=4865;AN=28602;NFAM=4691	SVTYPE=BND;POS=42967360;STRANDS=+-:9;CIPOS=-29,28;CIEND=-29,28;CIPOS95=0,0;CIEND95=0,0;MATEID=238679_1;EVENT=238679;SECONDARY;SU=9;PE=2;SR=7;ALG=PROD;AF=0.1701;NSAMP=4756;MSQ=72.29;RECLASSIFIED;AC=4865;AN=28602;NFAM=4691
chr17	42968705	42968716	chr17	42968915	42968927	568491	31.0	+	+	INV	LOW	568491	N	<INV>	.	.	.	SVTYPE=INV;POS=42968716;SVLEN=199;END=42968915;STRANDS=++:1,--:3;IMPRECISE;CIPOS=-11,0;CIEND=0,12;CIPOS95=-11,0;CIEND95=0,5;SU=4;PE=4;SR=0;ALG=PROD;AF=6.839e-05;NSAMP=2;MSQ=13.7;AC=2;AN=29246;NFAM=2	.
chr17	42970674	42970727	chr17	42971254	42971311	238680	61604.9	+	-	BND	LOW	238680_1	N	N[chr17:42971284[	238680_2	N	]chr17:42970704]N	SVTYPE=BND;POS=42970704;STRANDS=+-:12;CIPOS=-30,23;CIEND=-29,28;CIPOS95=0,0;CIEND95=0,0;MATEID=238680_2;EVENT=238680;SU=12;PE=0;SR=12;ALG=PROD;AF=0.03864;NSAMP=1130;MSQ=25.97;RECLASSIFIED;AC=1130;AN=29246;NFAM=1098	SVTYPE=BND;POS=42971284;STRANDS=+-:12;CIPOS=-29,28;CIEND=-30,23;CIPOS95=0,0;CIEND95=0,0;MATEID=238680_1;EVENT=238680;SECONDARY;SU=12;PE=0;SR=12;ALG=PROD;AF=0.03864;NSAMP=1130;MSQ=25.97;RECLASSIFIED;AC=1130;AN=29246;NFAM=1098
chr17	42978043	42978060	chr17	42978358	42978375	238681	84.08	+	-	BND	LOW	238681_1	N	N[chr17:42978368[	238681_2	N	]chr17:42978052]N	SVTYPE=BND;POS=42978052;STRANDS=+-:4;CIPOS=-9,8;CIEND=-9,8;CIPOS95=0,0;CIEND95=0,0;MATEID=238681_2;EVENT=238681;SU=4;PE=0;SR=4;ALG=PROD;AF=0.0001368;NSAMP=4;MSQ=13.85;RECLASSIFIED;AC=4;AN=29246;NFAM=4	SVTYPE=BND;POS=42978368;STRANDS=+-:4;CIPOS=-9,8;CIEND=-9,8;CIPOS95=0,0;CIEND95=0,0;MATEID=238681_1;EVENT=238681;SECONDARY;SU=4;PE=0;SR=4;ALG=PROD;AF=0.0001368;NSAMP=4;MSQ=13.85;RECLASSIFIED;AC=4;AN=29246;NFAM=4
chr17	42983814	42984110	chr17	42986226	42986609	238682	1076.07	+	-	DEL	PASS	238682	N	<DEL>	.	.	.	SVTYPE=DEL;POS=42983844;SVLEN=-2736;END=42986580;STRANDS=+-:47;IMPRECISE;CIPOS=-30,266;CIEND=-354,29;CIPOS95=-20,20;CIEND95=-21,21;SU=47;PE=47;SR=0;ALG=PROD;AF=3.419e-05;NSAMP=1;MSQ=362.76;AC=1;AN=29246;NFAM=1	.
chr17	42991773	42991820	chr17	42992187	42992234	238683	1082.86	+	-	BND	LOW	238683_1	N	N[chr17:42992212[	238683_2	N	]chr17:42991797]N	SVTYPE=BND;POS=42991797;STRANDS=+-:18;CIPOS=-24,23;CIEND=-24,23;CIPOS95=0,0;CIEND95=0,0;MATEID=238683_2;EVENT=238683;SU=18;PE=2;SR=16;ALG=PROD;AF=0.0002052;NSAMP=6;MSQ=17.86;RECLASSIFIED;AC=6;AN=29246;NFAM=6	SVTYPE=BND;POS=42992212;STRANDS=+-:18;CIPOS=-24,23;CIEND=-24,23;CIPOS95=0,0;CIEND95=0,0;MATEID=238683_1;EVENT=238683;SECONDARY;SU=18;PE=2;SR=16;ALG=PROD;AF=0.0002052;NSAMP=6;MSQ=17.86;RECLASSIFIED;AC=6;AN=29246;NFAM=6
chr17	42992178	42992446	chr17	42995675	42995881	238684	254.8	+	-	DEL	PASS	238684	N	<DEL>	.	.	.	SVTYPE=DEL;POS=42992188;SVLEN=-3684;END=42995872;STRANDS=+-:11;IMPRECISE;CIPOS=-10,258;CIEND=-197,9;CIPOS95=-2,72;CIEND95=-46,3;SU=11;PE=11;SR=0;ALG=PROD;AF=3.419e-05;NSAMP=1;MSQ=254.8;AC=1;AN=29246;NFAM=1	.
chr17	42992193	42992540	chr17	42996766	42997286	486683	215.77	-	+	DUP	PASS	486683	N	<DUP>	.	.	.	SVTYPE=DUP;POS=42992531;SVLEN=4245;END=42996776;STRANDS=-+:13;IMPRECISE;CIPOS=-338,9;CIEND=-10,510;CIPOS95=-64,2;CIEND95=0,73;SU=13;PE=13;SR=0;ALG=PROD;AF=3.419e-05;NSAMP=1;MSQ=198.75;AC=1;AN=29246;NFAM=1	.
chr17	43000625	43000642	chr17	43000918	43000935	568492	35.78	+	+	BND	LOW	568492_1	N	N]chr17:43000927]	568492_2	N	N]chr17:43000634]	SVTYPE=BND;POS=43000634;STRANDS=++:4;CIPOS=-9,8;CIEND=-9,8;CIPOS95=0,0;CIEND95=0,0;MATEID=568492_2;EVENT=568492;SU=4;PE=0;SR=4;ALG=PROD;AF=3.419e-05;NSAMP=1;MSQ=35.75;AC=1;AN=29246;NFAM=1	SVTYPE=BND;POS=43000927;STRANDS=++:4;CIPOS=-9,8;CIEND=-9,8;CIPOS95=0,0;CIEND95=0,0;MATEID=568492_1;EVENT=568492;SECONDARY;SU=4;PE=0;SR=4;ALG=PROD;AF=3.419e-05;NSAMP=1;MSQ=35.75;AC=1;AN=29246;NFAM=1
chr17	43001105	43001122	chr17	43001345	43001362	238685	109.92	+	-	BND	LOW	238685_1	N	N[chr17:43001355[	238685_2	N	]chr17:43001114]N	SVTYPE=BND;POS=43001114;STRANDS=+-:4;CIPOS=-9,8;CIEND=-9,8;CIPOS95=0,0;CIEND95=0,0;MATEID=238685_2;EVENT=238685;SU=4;PE=0;SR=4;ALG=PROD;AF=0.0001026;NSAMP=3;MSQ=18.17;RECLASSIFIED;AC=3;AN=29246;NFAM=3	SVTYPE=BND;POS=43001355;STRANDS=+-:4;CIPOS=-9,8;CIEND=-9,8;CIPOS95=0,0;CIEND95=0,0;MATEID=238685_1;EVENT=238685;SECONDARY;SU=4;PE=0;SR=4;ALG=PROD;AF=0.0001026;NSAMP=3;MSQ=18.17;RECLASSIFIED;AC=3;AN=29246;NFAM=3
chr17	43001386	43001400	chr17	43002238	43002247	238687	83169.8	+	-	DEL	PASS	238687	N	<DEL>	.	.	.	SVTYPE=DEL;POS=43001392;SVLEN=-850;END=43002242;STRANDS=+-:170;CIPOS=-6,8;CIEND=-4,5;CIPOS95=0,0;CIEND95=0,0;SU=170;PE=155;SR=15;ALG=PROD;AF=0.01392;NSAMP=396;MSQ=182.9;AC=407;AN=29246;NFAM=392	.
chr17	43001459	43001518	chr17	43001905	43001964	238686	92957.0	+	-	DEL	PASS	238686	N	<DEL>	.	.	.	SVTYPE=DEL;POS=43001489;SVLEN=-446;END=43001935;STRANDS=+-:24;IMPRECISE;CIPOS=-30,29;CIEND=-30,29;CIPOS95=-1,1;CIEND95=-2,2;SU=24;PE=22;SR=2;ALG=PROD;AF=0.01401;NSAMP=319;MSQ=179.62;RETAINED;MEDGQR=2.61;Q10GQR=2.13;AC=329;AN=23478;NFAM=318	.
chr17	43005497	43005921	chr17	43006350	43006815	486684	5813.67	-	+	BND	LOW	486684_1	N	]chr17:43006380]N	486684_2	N	N[chr17:43005893[	SVTYPE=BND;POS=43005893;STRANDS=-+:14;IMPRECISE;CIPOS=-395,29;CIEND=-30,435;CIPOS95=-51,29;CIEND95=-30,58;MATEID=486684_2;EVENT=486684;SU=14;PE=14;SR=0;ALG=PROD;AF=0.00742;NSAMP=217;MSQ=15.1;RECLASSIFIED;AC=217;AN=29246;NFAM=215	SVTYPE=BND;POS=43006380;STRANDS=-+:14;IMPRECISE;CIPOS=-30,435;CIEND=-395,29;CIPOS95=-30,58;CIEND95=-51,29;MATEID=486684_1;EVENT=486684;SECONDARY;SU=14;PE=14;SR=0;ALG=PROD;AF=0.00742;NSAMP=217;MSQ=15.1;RECLASSIFIED;AC=217;AN=29246;NFAM=215
chr17	43005584	43005594	chr17	43015775	43015788	238689	2552.3	+	-	BND	LOW	238689_1	N	N[chr17:43015784[	238689_2	N	]chr17:43005588]N	SVTYPE=BND;POS=43005588;STRANDS=+-:100;CIPOS=-4,6;CIEND=-8,5;CIPOS95=0,0;CIEND95=0,0;MATEID=238689_2;EVENT=238689;SU=100;PE=68;SR=32;ALG=PROD;AF=0.0004103;NSAMP=12;MSQ=209.91;RECLASSIFIED;AC=12;AN=29246;NFAM=11	SVTYPE=BND;POS=43015784;STRANDS=+-:100;CIPOS=-8,5;CIEND=-4,6;CIPOS95=0,0;CIEND95=0,0;MATEID=238689_1;EVENT=238689;SECONDARY;SU=100;PE=68;SR=32;ALG=PROD;AF=0.0004103;NSAMP=12;MSQ=209.91;RECLASSIFIED;AC=12;AN=29246;NFAM=11
chr17	43008029	43008084	chr17	43008492	43008551	238690	25307.3	+	-	BND	LOW	238690_1	N	N[chr17:43008523[	238690_2	N	]chr17:43008064]N	SVTYPE=BND;POS=43008064;STRANDS=+-:40;IMPRECISE;CIPOS=-35,20;CIEND=-30,29;CIPOS95=-1,1;CIEND95=-1,1;MATEID=238690_2;EVENT=238690;SU=40;PE=37;SR=3;ALG=PROD;AF=0.004377;NSAMP=127;MSQ=176.91;RECLASSIFIED;AC=128;AN=29246;NFAM=125	SVTYPE=BND;POS=43008523;STRANDS=+-:40;IMPRECISE;CIPOS=-30,29;CIEND=-35,20;CIPOS95=-1,1;CIEND95=-1,1;MATEID=238690_1;EVENT=238690;SECONDARY;SU=40;PE=37;SR=3;ALG=PROD;AF=0.004377;NSAMP=127;MSQ=176.91;RECLASSIFIED;AC=128;AN=29246;NFAM=125
chr17	43011248	43011982	chr17	43011787	43012483	238691	18340.5	+	-	BND	PASS	238691_1	N	N[chr17:43012389[	238691_2	N	]chr17:43011372]N	SVTYPE=BND;POS=43011372;STRANDS=+-:785;IMPRECISE;CIPOS=-124,610;CIEND=-601,95;CIPOS95=-61,61;CIEND95=-56,56;MATEID=238691_2;EVENT=238691;SU=785;PE=783;SR=2;ALG=SUM;AF=0.000171;NSAMP=5;MSQ=331.3;RECLASSIFIED;AC=5;AN=29246;NFAM=4	SVTYPE=BND;POS=43012389;STRANDS=+-:785;IMPRECISE;CIPOS=-601,95;CIEND=-124,610;CIPOS95=-56,56;CIEND95=-61,61;MATEID=238691_1;EVENT=238691;SECONDARY;SU=785;PE=783;SR=2;ALG=SUM;AF=0.000171;NSAMP=5;MSQ=331.3;RECLASSIFIED;AC=5;AN=29246;NFAM=4
chr17	43015945	43015962	chr17	43016038	43016057	238692	581.56	+	-	BND	PASS	238692_1	N	N[chr17:43016049[	238692_2	N	]chr17:43015955]N	SVTYPE=BND;POS=43015955;STRANDS=+-:20;CIPOS=-10,7;CIEND=-10,9;CIPOS95=0,0;CIEND95=0,0;MATEID=238692_2;EVENT=238692;SU=20;PE=0;SR=20;ALG=PROD;AF=3.419e-05;NSAMP=1;MSQ=581.49;RECLASSIFIED;AC=1;AN=29246;NFAM=1	SVTYPE=BND;POS=43016049;STRANDS=+-:20;CIPOS=-10,9;CIEND=-10,7;CIPOS95=0,0;CIEND95=0,0;MATEID=238692_1;EVENT=238692;SECONDARY;SU=20;PE=0;SR=20;ALG=PROD;AF=3.419e-05;NSAMP=1;MSQ=581.49;RECLASSIFIED;AC=1;AN=29246;NFAM=1
chr17	43022742	43022759	chr17	43022890	43022907	238693	180.15	+	-	BND	LOW	238693_1	N	N[chr17:43022900[	238693_2	N	]chr17:43022751]N	SVTYPE=BND;POS=43022751;STRANDS=+-:4;CIPOS=-9,8;CIEND=-9,8;CIPOS95=0,0;CIEND95=0,0;MATEID=238693_2;EVENT=238693;SU=4;PE=0;SR=4;ALG=PROD;AF=0.0002393;NSAMP=7;MSQ=15.39;RECLASSIFIED;AC=7;AN=29246;NFAM=7	SVTYPE=BND;POS=43022900;STRANDS=+-:4;CIPOS=-9,8;CIEND=-9,8;CIPOS95=0,0;CIEND95=0,0;MATEID=238693_1;EVENT=238693;SECONDARY;SU=4;PE=0;SR=4;ALG=PROD;AF=0.0002393;NSAMP=7;MSQ=15.39;RECLASSIFIED;AC=7;AN=29246;NFAM=7
chr17	43024303	43024826	chr19	45587303	45587897	38674	358278.0	+	+	BND	LOW	38674_1	N	N]chr19:45587319]	38674_2	N	N]chr17:43024333]	SVTYPE=BND;POS=43024333;STRANDS=++:16;IMPRECISE;CIPOS=-30,493;CIEND=-16,578;CIPOS95=-30,72;CIEND95=-16,121;MATEID=38674_2;EVENT=38674;SU=16;PE=16;SR=0;ALG=PROD;AF=0.2013;NSAMP=5886;MSQ=39.31;AC=5886;AN=29246;NFAM=5579	SVTYPE=BND;POS=45587319;STRANDS=++:16;IMPRECISE;CIPOS=-16,578;CIEND=-30,493;CIPOS95=-16,121;CIEND95=-30,72;MATEID=38674_1;EVENT=38674;SECONDARY;SU=16;PE=16;SR=0;ALG=PROD;AF=0.2013;NSAMP=5886;MSQ=39.31;AC=5886;AN=29246;NFAM=5579
chr17	43027632	43027649	chr17	43027691	43027708	238694	141.18	+	-	DEL	PASS	238694	N	<DEL>	.	.	.	SVTYPE=DEL;POS=43027641;SVLEN=-59;END=43027700;STRANDS=+-:4;CIPOS=-9,8;CIEND=-9,8;CIPOS95=0,0;CIEND95=0,0;SU=4;PE=0;SR=4;ALG=PROD;AF=3.419e-05;NSAMP=1;MSQ=140.9;AC=1;AN=29246;NFAM=1	.
chr17	43037643	43037654	chr17	43040337	43040356	238697	665.41	+	-	DEL	PASS	238697	N	<DEL>	.	.	.	SVTYPE=DEL;POS=43037653;SVLEN=-2694;END=43040347;STRANDS=+-:30;CIPOS=-10,1;CIEND=-10,9;CIPOS95=0,0;CIEND95=0,0;SU=30;PE=21;SR=9;ALG=PROD;AF=3.419e-05;NSAMP=1;MSQ=665.41;AC=1;AN=29246;NFAM=1	.
chr17	43041059	43041078	chr17	43041194	43041213	238698	134.9	+	-	DEL	PASS	238698	N	<DEL>	.	.	.	SVTYPE=DEL;POS=43041069;SVLEN=-135;END=43041204;STRANDS=+-:5;CIPOS=-10,9;CIEND=-10,9;CIPOS95=0,0;CIEND95=0,0;SU=5;PE=0;SR=5;ALG=PROD;AF=3.419e-05;NSAMP=1;MSQ=134.88;AC=1;AN=29246;NFAM=1	.
chr17	43043589	43043608	chr17	43045259	43045278	238699	584.44	+	-	DEL	PASS	238699	N	<DEL>	.	.	.	SVTYPE=DEL;POS=43043599;SVLEN=-1670;END=43045269;STRANDS=+-:24;CIPOS=-10,9;CIEND=-10,9;CIPOS95=0,0;CIEND95=0,0;SU=24;PE=13;SR=11;ALG=PROD;AF=3.419e-05;NSAMP=1;MSQ=584.44;AC=1;AN=29246;NFAM=1	.
chr17	43045081	43045485	chr17	43045792	43046175	238700	23.68	+	-	DEL	PASS	238700	N	<DEL>	.	.	.	SVTYPE=DEL;POS=43045091;SVLEN=-1075;END=43046166;STRANDS=+-:4;IMPRECISE;CIPOS=-10,394;CIEND=-374,9;CIPOS95=0,108;CIEND95=-86,2;SU=4;PE=4;SR=0;ALG=PROD;AF=3.419e-05;NSAMP=1;MSQ=23.68;AC=1;AN=29246;NFAM=1	.
chr17	43045929	43045986	chr17	43046199	43046256	238701	577.58	+	-	BND	LOW	238701_1	N	N[chr17:43046229[	238701_2	N	]chr17:43045958]N	SVTYPE=BND;POS=43045958;STRANDS=+-:10;CIPOS=-29,28;CIEND=-29,28;CIPOS95=0,0;CIEND95=0,0;MATEID=238701_2;EVENT=238701;SU=10;PE=3;SR=7;ALG=PROD;AF=0.0003761;NSAMP=11;MSQ=48.85;RECLASSIFIED;AC=11;AN=29246;NFAM=11	SVTYPE=BND;POS=43046229;STRANDS=+-:10;CIPOS=-29,28;CIEND=-29,28;CIPOS95=0,0;CIEND95=0,0;MATEID=238701_1;EVENT=238701;SECONDARY;SU=10;PE=3;SR=7;ALG=PROD;AF=0.0003761;NSAMP=11;MSQ=48.85;RECLASSIFIED;AC=11;AN=29246;NFAM=11
chr17	43046110	43046119	chr17	43048355	43048366	238702	383.61	+	-	DEL	PASS	238702	N	<DEL>	.	.	.	SVTYPE=DEL;POS=43046114;SVLEN=-2246;END=43048360;STRANDS=+-:15;CIPOS=-4,5;CIEND=-5,6;CIPOS95=0,0;CIEND95=0,0;SU=15;PE=10;SR=5;ALG=PROD;AF=3.419e-05;NSAMP=1;MSQ=383.61;AC=1;AN=29246;NFAM=1	.
chr17	43053685	43053699	chr17	43053966	43053979	238703	323.91	+	-	MEI	PASS	238703	N	<DEL:ME:SINE|Alu|AluSp>	.	.	.	SVTYPE=MEI;POS=43053693;SVLEN=-280;END=43053973;STRANDS=+-:7;CIPOS=-8,6;CIEND=-7,6;CIPOS95=0,0;CIEND95=0,0;SU=7;PE=2;SR=5;ALG=PROD;AF=6.839e-05;NSAMP=2;MSQ=160.28;AC=2;AN=29246;NFAM=2	.
chr17	43055457	43055474	chr17	43055576	43055593	238704	6.83	+	-	BND	LOW	238704_1	N	N[chr17:43055586[	238704_2	N	]chr17:43055466]N	SVTYPE=BND;POS=43055466;STRANDS=+-:4;CIPOS=-9,8;CIEND=-9,8;CIPOS95=0,0;CIEND95=0,0;MATEID=238704_2;EVENT=238704;SU=4;PE=0;SR=4;ALG=PROD;AF=3.419e-05;NSAMP=1;MSQ=6.83;RECLASSIFIED;AC=1;AN=29246;NFAM=1	SVTYPE=BND;POS=43055586;STRANDS=+-:4;CIPOS=-9,8;CIEND=-9,8;CIPOS95=0,0;CIEND95=0,0;MATEID=238704_1;EVENT=238704;SECONDARY;SU=4;PE=0;SR=4;ALG=PROD;AF=3.419e-05;NSAMP=1;MSQ=6.83;RECLASSIFIED;AC=1;AN=29246;NFAM=1
chr17	43071730	43071730	chr17	43072706	43072706	238705	100302.0	+	-	BND	PASS	238705_1	N	N[chr17:43072707[	238705_2	N	]chr17:43071730]N	SVTYPE=BND;POS=43071730;STRANDS=+-:4032;CIPOS=0,0;CIEND=0,0;CIPOS95=0,0;CIEND95=0,0;MATEID=238705_2;EVENT=238705;SU=4032;PE=2580;SR=1452;ALG=PROD;AF=0.006497;NSAMP=188;MSQ=447.28;RECLASSIFIED;AC=190;AN=29246;NFAM=181	SVTYPE=BND;POS=43072707;STRANDS=+-:4032;CIPOS=0,0;CIEND=0,0;CIPOS95=0,0;CIEND95=0,0;MATEID=238705_1;EVENT=238705;SECONDARY;SU=4032;PE=2580;SR=1452;ALG=PROD;AF=0.006497;NSAMP=188;MSQ=447.28;RECLASSIFIED;AC=190;AN=29246;NFAM=181
chr17	43076172	43076191	chr17	43076584	43076603	238706	412.39	+	-	BND	LOW	238706_1	N	N[chr17:43076595[	238706_2	N	]chr17:43076182]N	SVTYPE=BND;POS=43076182;STRANDS=+-:4;IMPRECISE;CIPOS=-10,9;CIEND=-10,9;CIPOS95=-1,1;CIEND95=-1,1;MATEID=238706_2;EVENT=238706;SU=4;PE=2;SR=2;ALG=PROD;AF=0.0005471;NSAMP=16;MSQ=21.4;RECLASSIFIED;AC=16;AN=29246;NFAM=16	SVTYPE=BND;POS=43076595;STRANDS=+-:4;IMPRECISE;CIPOS=-10,9;CIEND=-10,9;CIPOS95=-1,1;CIEND95=-1,1;MATEID=238706_1;EVENT=238706;SECONDARY;SU=4;PE=2;SR=2;ALG=PROD;AF=0.0005471;NSAMP=16;MSQ=21.4;RECLASSIFIED;AC=16;AN=29246;NFAM=16
chr17	43100544	43100641	chr17	43100596	43100693	238709	1760.13	+	-	BND	LOW	238709_1	N	N[chr17:43100646[	238709_2	N	]chr17:43100593]N	SVTYPE=BND;POS=43100593;STRANDS=+-:29;IMPRECISE;CIPOS=-49,48;CIEND=-49,48;CIPOS95=-1,1;CIEND95=-22,22;MATEID=238709_2;EVENT=238709;SU=29;PE=0;SR=29;ALG=SUM;AF=0.001094;NSAMP=32;MSQ=16.49;RECLASSIFIED;AC=32;AN=29244;NFAM=32	SVTYPE=BND;POS=43100646;STRANDS=+-:29;IMPRECISE;CIPOS=-49,48;CIEND=-49,48;CIPOS95=-22,22;CIEND95=-1,1;MATEID=238709_1;EVENT=238709;SECONDARY;SU=29;PE=0;SR=29;ALG=SUM;AF=0.001094;NSAMP=32;MSQ=16.49;RECLASSIFIED;AC=32;AN=29244;NFAM=32
chr17	43100693	43101159	chr17	69177996	69178339	568493	730.44	+	+	BND	LOW	568493_1	N	N]chr17:69178006]	568493_2	N	N]chr17:43100701]	SVTYPE=BND;POS=43100701;STRANDS=++:4;IMPRECISE;CIPOS=-8,458;CIEND=-10,333;CIPOS95=0,142;CIEND95=-2,88;MATEID=568493_2;EVENT=568493;SU=4;PE=4;SR=0;ALG=PROD;AF=0.001334;NSAMP=38;MSQ=12.89;AC=39;AN=29246;NFAM=38	SVTYPE=BND;POS=69178006;STRANDS=++:4;IMPRECISE;CIPOS=-10,333;CIEND=-8,458;CIPOS95=-2,88;CIEND95=0,142;MATEID=568493_1;EVENT=568493;SECONDARY;SU=4;PE=4;SR=0;ALG=PROD;AF=0.001334;NSAMP=38;MSQ=12.89;AC=39;AN=29246;NFAM=38
chr17	43101450	43101497	chr17	43102293	43102348	238710	1072.81	+	-	DEL	PASS	238710	N	<DEL>	.	.	.	SVTYPE=DEL;POS=43101474;SVLEN=-848;END=43102322;STRANDS=+-:36;CIPOS=-24,23;CIEND=-29,26;CIPOS95=0,0;CIEND95=0,0;SU=36;PE=28;SR=8;ALG=PROD;AF=0.0001368;NSAMP=4;MSQ=268.2;AC=4;AN=29246;NFAM=4	.
chr17	43103154	43103213	chr19	53137237	53137291	38718	209.2	-	-	BND	LOW	38718_1	N	[chr19:53137267[N	38718_2	N	[chr17:43103185[N	SVTYPE=BND;POS=43103185;STRANDS=--:23;CIPOS=-30,29;CIEND=-29,25;CIPOS95=0,0;CIEND95=0,0;MATEID=38718_2;EVENT=38718;SU=23;PE=15;SR=8;ALG=PROD;AF=6.839e-05;NSAMP=2;MSQ=104.6;AC=2;AN=29246;NFAM=2	SVTYPE=BND;POS=53137267;STRANDS=--:23;CIPOS=-29,25;CIEND=-30,29;CIPOS95=0,0;CIEND95=0,0;MATEID=38718_1;EVENT=38718;SECONDARY;SU=23;PE=15;SR=8;ALG=PROD;AF=6.839e-05;NSAMP=2;MSQ=104.6;AC=2;AN=29246;NFAM=2
chr17	43103453	43103869	chr19	53137254	53137726	38719	32.75	+	+	BND	LOW	38719_1	N	N]chr19:53137283]	38719_2	N	N]chr17:43103483]	SVTYPE=BND;POS=43103483;STRANDS=++:6;IMPRECISE;CIPOS=-30,386;CIEND=-29,443;CIPOS95=-30,101;CIEND95=-29,145;MATEID=38719_2;EVENT=38719;SU=6;PE=6;SR=0;ALG=PROD;AF=3.419e-05;NSAMP=1;MSQ=32.75;AC=1;AN=29246;NFAM=1	SVTYPE=BND;POS=53137283;STRANDS=++:6;IMPRECISE;CIPOS=-29,443;CIEND=-30,386;CIPOS95=-29,145;CIEND95=-30,101;MATEID=38719_1;EVENT=38719;SECONDARY;SU=6;PE=6;SR=0;ALG=PROD;AF=3.419e-05;NSAMP=1;MSQ=32.75;AC=1;AN=29246;NFAM=1
chr17	43110888	43110905	chr17	43111285	43111302	238712	300.19	+	-	BND	LOW	238712_1	N	N[chr17:43111295[	238712_2	N	]chr17:43110897]N	SVTYPE=BND;POS=43110897;STRANDS=+-:4;CIPOS=-9,8;CIEND=-9,8;CIPOS95=0,0;CIEND95=0,0;MATEID=238712_2;EVENT=238712;SU=4;PE=0;SR=4;ALG=PROD;AF=0.0003761;NSAMP=11;MSQ=15.56;RECLASSIFIED;AC=11;AN=29246;NFAM=11	SVTYPE=BND;POS=43111295;STRANDS=+-:4;CIPOS=-9,8;CIEND=-9,8;CIPOS95=0,0;CIEND95=0,0;MATEID=238712_1;EVENT=238712;SECONDARY;SU=4;PE=0;SR=4;ALG=PROD;AF=0.0003761;NSAMP=11;MSQ=15.56;RECLASSIFIED;AC=11;AN=29246;NFAM=11
chr17	43111937	43112332	chr17	43113645	43113945	486686	175.75	-	+	DUP	PASS	486686	N	<DUP>	.	.	.	SVTYPE=DUP;POS=43112323;SVLEN=1332;END=43113655;STRANDS=-+:16;IMPRECISE;CIPOS=-386,9;CIEND=-10,290;CIPOS95=-38,3;CIEND95=-1,48;SU=16;PE=16;SR=0;ALG=PROD;AF=3.419e-05;NSAMP=1;MSQ=175.06;AC=1;AN=29246;NFAM=1	.
chr17	43117802	43118219	chr17	43154987	43155377	486687	28.17	-	+	BND	LOW	486687_1	N	]chr17:43155017]N	486687_2	N	N[chr17:43118191[	SVTYPE=BND;POS=43118191;STRANDS=-+:8;IMPRECISE;CIPOS=-388,29;CIEND=-30,360;CIPOS95=-69,29;CIEND95=-30,78;MATEID=486687_2;EVENT=486687;SU=8;PE=8;SR=0;ALG=PROD;AF=3.419e-05;NSAMP=1;MSQ=10.1;RECLASSIFIED;AC=1;AN=29246;NFAM=1	SVTYPE=BND;POS=43155017;STRANDS=-+:8;IMPRECISE;CIPOS=-30,360;CIEND=-388,29;CIPOS95=-30,78;CIEND95=-69,29;MATEID=486687_1;EVENT=486687;SECONDARY;SU=8;PE=8;SR=0;ALG=PROD;AF=3.419e-05;NSAMP=1;MSQ=10.1;RECLASSIFIED;AC=1;AN=29246;NFAM=1
chr17	43117974	43118631	chr17	43154065	43154793	238713	19.56	+	-	BND	LOW	238713_1	N	N[chr17:43154785[	238713_2	N	]chr17:43117984]N	SVTYPE=BND;POS=43117984;STRANDS=+-:4;IMPRECISE;CIPOS=-10,647;CIEND=-719,9;CIPOS95=-2,161;CIEND95=-171,2;MATEID=238713_2;EVENT=238713;SU=4;PE=4;SR=0;ALG=PROD;AF=3.419e-05;NSAMP=1;MSQ=14.92;RECLASSIFIED;AC=1;AN=29246;NFAM=1	SVTYPE=BND;POS=43154785;STRANDS=+-:4;IMPRECISE;CIPOS=-719,9;CIEND=-10,647;CIPOS95=-171,2;CIEND95=-2,161;MATEID=238713_1;EVENT=238713;SECONDARY;SU=4;PE=4;SR=0;ALG=PROD;AF=3.419e-05;NSAMP=1;MSQ=14.92;RECLASSIFIED;AC=1;AN=29246;NFAM=1
chr17	43118710	43118718	chr17	43123593	43123612	238714	503.53	+	-	DEL	PASS	238714	N	<DEL>	.	.	.	SVTYPE=DEL;POS=43118715;SVLEN=-4888;END=43123603;STRANDS=+-:23;CIPOS=-5,3;CIEND=-10,9;CIPOS95=0,0;CIEND95=0,0;SU=23;PE=15;SR=8;ALG=PROD;AF=3.419e-05;NSAMP=1;MSQ=503.53;AC=1;AN=29246;NFAM=1	.
chr17	43118767	43118785	chr17	67984619	67984637	238715	283059.0	+	-	BND	LOW	238715_1	N	N[chr17:67984630[	238715_2	N	]chr17:43118776]N	SVTYPE=BND;POS=43118776;STRANDS=+-:4;IMPRECISE;CIPOS=-9,9;CIEND=-10,8;CIPOS95=-1,1;CIEND95=-1,0;MATEID=238715_2;EVENT=238715;SU=4;PE=1;SR=3;ALG=PROD;AF=0.1713;NSAMP=5009;MSQ=34.86;RECLASSIFIED;AC=5009;AN=29246;NFAM=4789	SVTYPE=BND;POS=67984630;STRANDS=+-:4;IMPRECISE;CIPOS=-10,8;CIEND=-9,9;CIPOS95=-1,0;CIEND95=-1,1;MATEID=238715_1;EVENT=238715;SECONDARY;SU=4;PE=1;SR=3;ALG=PROD;AF=0.1713;NSAMP=5009;MSQ=34.86;RECLASSIFIED;AC=5009;AN=29246;NFAM=4789
chr17	43119377	43119757	chr17	43155178	43155453	486688	250.43	-	+	BND	PASS	486688_1	N	]chr17:43155188]N	486688_2	N	N[chr17:43119753[	SVTYPE=BND;POS=43119753;STRANDS=-+:10;IMPRECISE;CIPOS=-375,5;CIEND=-10,265;CIPOS95=-127,1;CIEND95=-1,64;MATEID=486688_2;EVENT=486688;SU=10;PE=10;SR=0;ALG=PROD;AF=3.419e-05;NSAMP=1;MSQ=250.43;RECLASSIFIED;AC=1;AN=29246;NFAM=1	SVTYPE=BND;POS=43155188;STRANDS=-+:10;IMPRECISE;CIPOS=-10,265;CIEND=-375,5;CIPOS95=-1,64;CIEND95=-127,1;MATEID=486688_1;EVENT=486688;SECONDARY;SU=10;PE=10;SR=0;ALG=PROD;AF=3.419e-05;NSAMP=1;MSQ=250.43;RECLASSIFIED;AC=1;AN=29246;NFAM=1
chr17	43119486	43119746	chr17	43155955	43156355	238716	200.82	+	-	BND	LOW	238716_1	N	N[chr17:43156347[	238716_2	N	]chr17:43119496]N	SVTYPE=BND;POS=43119496;STRANDS=+-:10;IMPRECISE;CIPOS=-10,250;CIEND=-391,9;CIPOS95=-3,41;CIEND95=-71,2;MATEID=238716_2;EVENT=238716;SU=10;PE=10;SR=0;ALG=PROD;AF=3.419e-05;NSAMP=1;MSQ=200.82;RECLASSIFIED;AC=1;AN=29246;NFAM=1	SVTYPE=BND;POS=43156347;STRANDS=+-:10;IMPRECISE;CIPOS=-391,9;CIEND=-10,250;CIPOS95=-71,2;CIEND95=-3,41;MATEID=238716_1;EVENT=238716;SECONDARY;SU=10;PE=10;SR=0;ALG=PROD;AF=3.419e-05;NSAMP=1;MSQ=200.82;RECLASSIFIED;AC=1;AN=29246;NFAM=1
chr17	43119549	43119566	chr17	43156543	43156560	486689	276.79	-	+	BND	LOW	486689_1	N	]chr17:43156552]N	486689_2	N	N[chr17:43119559[	SVTYPE=BND;POS=43119559;STRANDS=-+:41;CIPOS=-9,8;CIEND=-9,8;CIPOS95=0,0;CIEND95=0,0;MATEID=486689_2;EVENT=486689;SU=41;PE=0;SR=41;ALG=PROD;AF=0.0005471;NSAMP=16;MSQ=16.58;RECLASSIFIED;AC=16;AN=29246;NFAM=16	SVTYPE=BND;POS=43156552;STRANDS=-+:41;CIPOS=-9,8;CIEND=-9,8;CIPOS95=0,0;CIEND95=0,0;MATEID=486689_1;EVENT=486689;SECONDARY;SU=41;PE=0;SR=41;ALG=PROD;AF=0.0005471;NSAMP=16;MSQ=16.58;RECLASSIFIED;AC=16;AN=29246;NFAM=16
chr17	43121652	43121711	chr17	43128020	43128079	486690	96958.2	-	+	BND	LOW	486690_1	N	]chr17:43128050]N	486690_2	N	N[chr17:43121683[	SVTYPE=BND;POS=43121683;STRANDS=-+:41;IMPRECISE;CIPOS=-30,29;CIEND=-30,29;CIPOS95=-1,1;CIEND95=-1,1;MATEID=486690_2;EVENT=486690;SU=41;PE=39;SR=2;ALG=PROD;AF=0.1168;NSAMP=3415;MSQ=15.17;RECLASSIFIED;AC=3416;AN=29246;NFAM=3323	SVTYPE=BND;POS=43128050;STRANDS=-+:41;IMPRECISE;CIPOS=-30,29;CIEND=-30,29;CIPOS95=-1,1;CIEND95=-1,1;MATEID=486690_1;EVENT=486690;SECONDARY;SU=41;PE=39;SR=2;ALG=PROD;AF=0.1168;NSAMP=3415;MSQ=15.17;RECLASSIFIED;AC=3416;AN=29246;NFAM=3323
chr17	43123757	43124255	chr17	43167507	43167869	238717	182.79	+	-	DEL	PASS	238717	N	<DEL>	.	.	.	SVTYPE=DEL;POS=43123767;SVLEN=-44093;END=43167860;STRANDS=+-:10;IMPRECISE;CIPOS=-10,488;CIEND=-353,9;CIPOS95=-2,105;CIEND95=-79,2;SU=10;PE=10;SR=0;ALG=PROD;AF=3.419e-05;NSAMP=1;MSQ=182.79;AC=1;AN=29246;NFAM=1	.
chr17	43126250	43126544	chr17	43127879	43128196	238718	285.65	+	-	BND	LOW	238718_1	N	N[chr17:43128191[	238718_2	N	]chr17:43126260]N	SVTYPE=BND;POS=43126260;STRANDS=+-:12;IMPRECISE;CIPOS=-10,284;CIEND=-311,6;CIPOS95=0,82;CIEND95=-95,0;MATEID=238718_2;EVENT=238718;SU=12;PE=12;SR=0;ALG=PROD;AF=0.0001368;NSAMP=4;MSQ=62.35;RECLASSIFIED;AC=4;AN=29246;NFAM=4	SVTYPE=BND;POS=43128191;STRANDS=+-:12;IMPRECISE;CIPOS=-311,6;CIEND=-10,284;CIPOS95=-95,0;CIEND95=0,82;MATEID=238718_1;EVENT=238718;SECONDARY;SU=12;PE=12;SR=0;ALG=PROD;AF=0.0001368;NSAMP=4;MSQ=62.35;RECLASSIFIED;AC=4;AN=29246;NFAM=4
chr17	43126260	43126279	chr17	43128405	43128424	486691	268.64	-	+	BND	PASS	486691_1	N	]chr17:43128415]N	486691_2	N	N[chr17:43126271[	SVTYPE=BND;POS=43126271;STRANDS=-+:24;CIPOS=-10,9;CIEND=-10,9;CIPOS95=0,0;CIEND95=0,0;MATEID=486691_2;EVENT=486691;SU=24;PE=10;SR=14;ALG=PROD;AF=3.419e-05;NSAMP=1;MSQ=268.64;RECLASSIFIED;AC=1;AN=29246;NFAM=1	SVTYPE=BND;POS=43128415;STRANDS=-+:24;CIPOS=-10,9;CIEND=-10,9;CIPOS95=0,0;CIEND95=0,0;MATEID=486691_1;EVENT=486691;SECONDARY;SU=24;PE=10;SR=14;ALG=PROD;AF=3.419e-05;NSAMP=1;MSQ=268.64;RECLASSIFIED;AC=1;AN=29246;NFAM=1
chr17	43137737	43137754	chr17	43138014	43138031	238719	171.75	+	-	BND	LOW	238719_1	N	N[chr17:43138024[	238719_2	N	]chr17:43137746]N	SVTYPE=BND;POS=43137746;STRANDS=+-:19;CIPOS=-9,8;CIEND=-9,8;CIPOS95=0,0;CIEND95=0,0;MATEID=238719_2;EVENT=238719;SU=19;PE=0;SR=19;ALG=PROD;AF=6.839e-05;NSAMP=2;MSQ=16.73;RECLASSIFIED;AC=2;AN=29246;NFAM=2	SVTYPE=BND;POS=43138024;STRANDS=+-:19;CIPOS=-9,8;CIEND=-9,8;CIPOS95=0,0;CIEND95=0,0;MATEID=238719_1;EVENT=238719;SECONDARY;SU=19;PE=0;SR=19;ALG=PROD;AF=6.839e-05;NSAMP=2;MSQ=16.73;RECLASSIFIED;AC=2;AN=29246;NFAM=2
chr17	43138891	43139170	chr17	43140567	43140900	238720	347.54	+	-	DEL	PASS	238720	N	<DEL>	.	.	.	SVTYPE=DEL;POS=43138901;SVLEN=-1990;END=43140891;STRANDS=+-:15;IMPRECISE;CIPOS=-10,269;CIEND=-324,9;CIPOS95=-2,58;CIEND95=-99,0;SU=15;PE=15;SR=0;ALG=PROD;AF=3.419e-05;NSAMP=1;MSQ=347.54;AC=1;AN=29246;NFAM=1	.
chr17	43141635	43141841	chr17	43152138	43152458	238721	215.6	+	-	DEL	PASS	238721	N	<DEL>	.	.	.	SVTYPE=DEL;POS=43141645;SVLEN=-10804;END=43152449;STRANDS=+-:13;IMPRECISE;CIPOS=-10,196;CIEND=-311,9;CIPOS95=-3,36;CIEND95=-46,1;SU=13;PE=13;SR=0;ALG=PROD;AF=3.419e-05;NSAMP=1;MSQ=215.6;AC=1;AN=29246;NFAM=1	.
chr17	43148131	43148150	chr17	43148416	43148435	238722	336.72	+	-	BND	LOW	238722_1	N	N[chr17:43148427[	238722_2	N	]chr17:43148141]N	SVTYPE=BND;POS=43148141;STRANDS=+-:10;CIPOS=-10,9;CIEND=-10,9;CIPOS95=0,0;CIEND95=0,0;MATEID=238722_2;EVENT=238722;SU=10;PE=0;SR=10;ALG=PROD;AF=0.0001026;NSAMP=3;MSQ=111.08;RECLASSIFIED;AC=3;AN=29246;NFAM=3	SVTYPE=BND;POS=43148427;STRANDS=+-:10;CIPOS=-10,9;CIEND=-10,9;CIPOS95=0,0;CIEND95=0,0;MATEID=238722_1;EVENT=238722;SECONDARY;SU=10;PE=0;SR=10;ALG=PROD;AF=0.0001026;NSAMP=3;MSQ=111.08;RECLASSIFIED;AC=3;AN=29246;NFAM=3
chr17	43149391	43149496	chr17	43152464	43152572	568494	17.85	-	-	BND	LOW	568494_1	N	[chr17:43152564[N	568494_2	N	[chr17:43149488[N	SVTYPE=BND;POS=43149488;STRANDS=--:5;IMPRECISE;CIPOS=-96,9;CIEND=-99,9;CIPOS95=-52,2;CIEND95=-49,3;MATEID=568494_2;EVENT=568494;SU=5;PE=5;SR=0;ALG=PROD;AF=3.419e-05;NSAMP=1;MSQ=17.85;AC=1;AN=29246;NFAM=1	SVTYPE=BND;POS=43152564;STRANDS=--:5;IMPRECISE;CIPOS=-99,9;CIEND=-96,9;CIPOS95=-49,3;CIEND95=-52,2;MATEID=568494_1;EVENT=568494;SECONDARY;SU=5;PE=5;SR=0;ALG=PROD;AF=3.419e-05;NSAMP=1;MSQ=17.85;AC=1;AN=29246;NFAM=1
chr17	43177543	43177600	chr19	39339715	39339772	38638	109.99	-	+	BND	LOW	38638_1	N	]chr19:39339744]N	38638_2	N	N[chr17:43177573[	SVTYPE=BND;POS=43177573;STRANDS=-+:4;CIPOS=-29,28;CIEND=-29,28;CIPOS95=0,0;CIEND95=0,0;MATEID=38638_2;EVENT=38638;SU=4;PE=0;SR=4;ALG=PROD;AF=0.0001368;NSAMP=4;MSQ=12.91;AC=4;AN=29246;NFAM=4	SVTYPE=BND;POS=39339744;STRANDS=-+:4;CIPOS=-29,28;CIEND=-29,28;CIPOS95=0,0;CIEND95=0,0;MATEID=38638_1;EVENT=38638;SECONDARY;SU=4;PE=0;SR=4;ALG=PROD;AF=0.0001368;NSAMP=4;MSQ=12.91;AC=4;AN=29246;NFAM=4
chr17	43181868	43181868	chr17	43183533	43183533	238723	174566.0	+	-	DEL	PASS	238723	N	<DEL>	.	.	.	SVTYPE=DEL;POS=43181868;SVLEN=-1665;END=43183533;STRANDS=+-:6710;CIPOS=0,0;CIEND=0,0;CIPOS95=0,0;CIEND95=0,0;SU=6710;PE=4635;SR=2075;ALG=PROD;AF=0.01313;NSAMP=378;MSQ=408.38;AC=384;AN=29246;NFAM=372	.
chr17	43184373	43184392	chr17	43185099	43185118	568495	1.27488e+06	+	+	INV	LOW	568495	N	<INV>	.	.	.	SVTYPE=INV;POS=43184383;SVLEN=726;END=43185109;STRANDS=++:3,--:1;IMPRECISE;CIPOS=-10,9;CIEND=-10,9;CIPOS95=-3,3;CIEND95=-3,3;SU=4;PE=3;SR=1;ALG=PROD;AF=0.3242;NSAMP=9135;MSQ=74.28;AC=9482;AN=29246;NFAM=8380	.
chr17	43195208	43195264	chr17	43195477	43195528	238724	121.51	+	-	BND	LOW	238724_1	N	N[chr17:43195504[	238724_2	N	]chr17:43195236]N	SVTYPE=BND;POS=43195236;STRANDS=+-:14;CIPOS=-28,28;CIEND=-26,25;CIPOS95=0,0;CIEND95=0,0;MATEID=238724_2;EVENT=238724;SU=14;PE=0;SR=14;ALG=PROD;AF=0.0002052;NSAMP=6;MSQ=11.63;RECLASSIFIED;AC=6;AN=29246;NFAM=6	SVTYPE=BND;POS=43195504;STRANDS=+-:14;CIPOS=-26,25;CIEND=-28,28;CIPOS95=0,0;CIEND95=0,0;MATEID=238724_1;EVENT=238724;SECONDARY;SU=14;PE=0;SR=14;ALG=PROD;AF=0.0002052;NSAMP=6;MSQ=11.63;RECLASSIFIED;AC=6;AN=29246;NFAM=6
chr17	43198135	43198152	chr17	43198603	43198620	238725	142.17	+	-	BND	LOW	238725_1	N	N[chr17:43198613[	238725_2	N	]chr17:43198144]N	SVTYPE=BND;POS=43198144;STRANDS=+-:4;CIPOS=-9,8;CIEND=-9,8;CIPOS95=0,0;CIEND95=0,0;MATEID=238725_2;EVENT=238725;SU=4;PE=0;SR=4;ALG=PROD;AF=0.0001026;NSAMP=3;MSQ=13.68;RECLASSIFIED;AC=3;AN=29246;NFAM=3	SVTYPE=BND;POS=43198613;STRANDS=+-:4;CIPOS=-9,8;CIEND=-9,8;CIPOS95=0,0;CIEND95=0,0;MATEID=238725_1;EVENT=238725;SECONDARY;SU=4;PE=0;SR=4;ALG=PROD;AF=0.0001026;NSAMP=3;MSQ=13.68;RECLASSIFIED;AC=3;AN=29246;NFAM=3
chr17	43204096	43204600	chr22	50351162	50351250	39196	150874.0	-	-	BND	LOW	39196_1	N	[chr22:50351232[N	39196_2	N	[chr17:43204591[N	SVTYPE=BND;POS=43204591;STRANDS=--:185;IMPRECISE;CIPOS=-494,10;CIEND=-69,19;CIPOS95=-50,10;CIEND95=-3,3;MATEID=39196_2;EVENT=39196;SU=185;PE=185;SR=0;ALG=PROD;AF=0.1098;NSAMP=3211;MSQ=32.94;AC=3211;AN=29246;NFAM=3157	SVTYPE=BND;POS=50351232;STRANDS=--:185;IMPRECISE;CIPOS=-69,19;CIEND=-494,10;CIPOS95=-3,3;CIEND95=-50,10;MATEID=39196_1;EVENT=39196;SECONDARY;SU=185;PE=185;SR=0;ALG=PROD;AF=0.1098;NSAMP=3211;MSQ=32.94;AC=3211;AN=29246;NFAM=3157
chr17	43208751	43209178	chr17	43310019	43310460	568496	50.72	-	-	BND	LOW	568496_1	N	[chr17:43310452[N	568496_2	N	[chr17:43209170[N	SVTYPE=BND;POS=43209170;STRANDS=--:6;IMPRECISE;CIPOS=-418,9;CIEND=-432,9;CIPOS95=-87,2;CIEND95=-116,2;MATEID=568496_2;EVENT=568496;SU=6;PE=6;SR=0;ALG=PROD;AF=3.419e-05;NSAMP=1;MSQ=50.72;AC=1;AN=29246;NFAM=1	SVTYPE=BND;POS=43310452;STRANDS=--:6;IMPRECISE;CIPOS=-432,9;CIEND=-418,9;CIPOS95=-116,2;CIEND95=-87,2;MATEID=568496_1;EVENT=568496;SECONDARY;SU=6;PE=6;SR=0;ALG=PROD;AF=3.419e-05;NSAMP=1;MSQ=50.72;AC=1;AN=29246;NFAM=1
chr17	43217304	43217320	chr17	43217671	43217684	238730	308.34	+	-	BND	LOW	238730_1	N	N[chr17:43217680[	238730_2	N	]chr17:43217313]N	SVTYPE=BND;POS=43217313;STRANDS=+-:7;CIPOS=-9,7;CIEND=-8,5;CIPOS95=0,0;CIEND95=0,0;MATEID=238730_2;EVENT=238730;SU=7;PE=3;SR=4;ALG=PROD;AF=0.0003419;NSAMP=10;MSQ=19.76;RECLASSIFIED;AC=10;AN=29246;NFAM=10	SVTYPE=BND;POS=43217680;STRANDS=+-:7;CIPOS=-8,5;CIEND=-9,7;CIPOS95=0,0;CIEND95=0,0;MATEID=238730_1;EVENT=238730;SECONDARY;SU=7;PE=3;SR=4;ALG=PROD;AF=0.0003419;NSAMP=10;MSQ=19.76;RECLASSIFIED;AC=10;AN=29246;NFAM=10
chr17	43221498	43221501	chr17	43223689	43223693	238731	9054.17	+	-	BND	PASS	238731_1	N	N[chr17:43223693[	238731_2	N	]chr17:43221500]N	SVTYPE=BND;POS=43221500;STRANDS=+-:376;CIPOS=-2,1;CIEND=-3,1;CIPOS95=0,0;CIEND95=0,0;MATEID=238731_2;EVENT=238731;SU=376;PE=224;SR=152;ALG=PROD;AF=0.0001026;NSAMP=3;MSQ=651.38;RECLASSIFIED;AC=3;AN=29246;NFAM=3	SVTYPE=BND;POS=43223693;STRANDS=+-:376;CIPOS=-3,1;CIEND=-2,1;CIPOS95=0,0;CIEND95=0,0;MATEID=238731_1;EVENT=238731;SECONDARY;SU=376;PE=224;SR=152;ALG=PROD;AF=0.0001026;NSAMP=3;MSQ=651.38;RECLASSIFIED;AC=3;AN=29246;NFAM=3
chr17	43223048	43223603	chr18	13883653	13884260	38350	19.96	-	+	BND	LOW	38350_1	N	]chr18:13883663]N	38350_2	N	N[chr17:43223595[	SVTYPE=BND;POS=43223595;STRANDS=-+:5;IMPRECISE;CIPOS=-546,9;CIEND=-10,597;CIPOS95=-170,1;CIEND95=0,217;MATEID=38350_2;EVENT=38350;SU=5;PE=5;SR=0;ALG=PROD;AF=3.419e-05;NSAMP=1;MSQ=12.11;AC=1;AN=29246;NFAM=1	SVTYPE=BND;POS=13883663;STRANDS=-+:5;IMPRECISE;CIPOS=-10,597;CIEND=-546,9;CIPOS95=0,217;CIEND95=-170,1;MATEID=38350_1;EVENT=38350;SECONDARY;SU=5;PE=5;SR=0;ALG=PROD;AF=3.419e-05;NSAMP=1;MSQ=12.11;AC=1;AN=29246;NFAM=1
chr17	43225374	43225383	chr17	43225464	43225473	238732	362.79	+	-	BND	PASS	238732_1	N	N[chr17:43225470[	238732_2	N	]chr17:43225379]N	SVTYPE=BND;POS=43225379;STRANDS=+-:7;CIPOS=-5,4;CIEND=-5,4;CIPOS95=0,0;CIEND95=0,0;MATEID=238732_2;EVENT=238732;SU=7;PE=0;SR=7;ALG=PROD;AF=3.419e-05;NSAMP=1;MSQ=362.7;RECLASSIFIED;AC=1;AN=29246;NFAM=1	SVTYPE=BND;POS=43225470;STRANDS=+-:7;CIPOS=-5,4;CIEND=-5,4;CIPOS95=0,0;CIEND95=0,0;MATEID=238732_1;EVENT=238732;SECONDARY;SU=7;PE=0;SR=7;ALG=PROD;AF=3.419e-05;NSAMP=1;MSQ=362.7;RECLASSIFIED;AC=1;AN=29246;NFAM=1
chr17	43225670	43225689	chr19	47254407	47254425	38681	3222.58	-	-	BND	LOW	38681_1	N	[chr19:47254419[N	38681_2	N	[chr17:43225690[N	SVTYPE=BND;POS=43225690;STRANDS=--:25;CIPOS=-19,0;CIEND=-11,7;CIPOS95=0,0;CIEND95=0,0;MATEID=38681_2;EVENT=38681;SU=25;PE=15;SR=10;ALG=PROD;AF=0.004206;NSAMP=123;MSQ=17.34;AC=123;AN=29246;NFAM=123	SVTYPE=BND;POS=47254419;STRANDS=--:25;CIPOS=-11,7;CIEND=-19,0;CIPOS95=0,0;CIEND95=0,0;MATEID=38681_1;EVENT=38681;SECONDARY;SU=25;PE=15;SR=10;ALG=PROD;AF=0.004206;NSAMP=123;MSQ=17.34;AC=123;AN=29246;NFAM=123
chr17	43226375	43226419	chr17	43226610	43226651	568497	30.31	+	+	INV	LOW	568497	N	<INV>	.	.	.	SVTYPE=INV;POS=43226419;SVLEN=191;END=43226610;STRANDS=++:1,--:3;IMPRECISE;CIPOS=-44,0;CIEND=0,41;CIPOS95=-34,0;CIEND95=0,31;SU=4;PE=4;SR=0;ALG=PROD;AF=6.839e-05;NSAMP=2;MSQ=12.77;AC=2;AN=29246;NFAM=2	.
chr17	43231261	43231288	chr17	43305986	43306014	486692	208037.0	-	+	BND	LOW	486692_1	N	]chr17:43305988]N	486692_2	N	N[chr17:43231287[	SVTYPE=BND;POS=43231287;STRANDS=-+:34388;CIPOS=-25,2;CIEND=-2,26;CIPOS95=0,0;CIEND95=0,0;MATEID=486692_2;EVENT=486692;SU=34388;PE=34388;SR=0;AF=0.09714;NSAMP=2841;MSQ=36.95;RECLASSIFIED;AC=2841;AN=29246;NFAM=2668	SVTYPE=BND;POS=43305988;STRANDS=-+:34388;CIPOS=-2,26;CIEND=-25,2;CIPOS95=0,0;CIEND95=0,0;MATEID=486692_1;EVENT=486692;SECONDARY;SU=34388;PE=34388;SR=0;AF=0.09714;NSAMP=2841;MSQ=36.95;RECLASSIFIED;AC=2841;AN=29246;NFAM=2668
chr17	43231288	43231633	chr17	43305730	43306003	238733	3302.36	+	-	BND	LOW	238733_1	N	N[chr17:43305993[	238733_2	N	]chr17:43231299]N	SVTYPE=BND;POS=43231299;STRANDS=+-:314;IMPRECISE;CIPOS=-11,334;CIEND=-262,11;CIPOS95=-11,11;CIEND95=-3,3;MATEID=238733_2;EVENT=238733;SU=314;PE=314;SR=0;ALG=PROD;AF=0.00171;NSAMP=50;MSQ=46.59;RECLASSIFIED;AC=50;AN=29246;NFAM=46	SVTYPE=BND;POS=43305993;STRANDS=+-:314;IMPRECISE;CIPOS=-262,11;CIEND=-11,334;CIPOS95=-3,3;CIEND95=-11,11;MATEID=238733_1;EVENT=238733;SECONDARY;SU=314;PE=314;SR=0;ALG=PROD;AF=0.00171;NSAMP=50;MSQ=46.59;RECLASSIFIED;AC=50;AN=29246;NFAM=46
chr17	43307751	43307758	chr17	43308088	43308105	238734	891.75	+	-	BND	LOW	238734_1	N	N[chr17:43308099[	238734_2	N	]chr17:43307758]N	SVTYPE=BND;POS=43307758;STRANDS=+-:4;IMPRECISE;CIPOS=-7,0;CIEND=-10,7;CIPOS95=-7,0;CIEND95=-1,0;MATEID=238734_2;EVENT=238734;SU=4;PE=0;SR=4;ALG=PROD;AF=0.0009232;NSAMP=27;MSQ=26.94;RECLASSIFIED;AC=27;AN=29246;NFAM=26	SVTYPE=BND;POS=43308099;STRANDS=+-:4;IMPRECISE;CIPOS=-10,7;CIEND=-7,0;CIPOS95=-1,0;CIEND95=-7,0;MATEID=238734_1;EVENT=238734;SECONDARY;SU=4;PE=0;SR=4;ALG=PROD;AF=0.0009232;NSAMP=27;MSQ=26.94;RECLASSIFIED;AC=27;AN=29246;NFAM=26
chr17	43307800	43307817	chrX	9479956	9479973	39245	11520.6	+	+	BND	LOW	39245_1	N	N]chrX:9479965]	39245_2	N	N]chr17:43307809]	SVTYPE=BND;POS=43307809;STRANDS=++:4;CIPOS=-9,8;CIEND=-9,8;CIPOS95=0,0;CIEND95=0,0;MATEID=39245_2;EVENT=39245;SU=4;PE=0;SR=4;ALG=PROD;AF=0.01125;NSAMP=329;MSQ=21.26;AC=329;AN=29246;NFAM=325	SVTYPE=BND;POS=9479965;STRANDS=++:4;CIPOS=-9,8;CIEND=-9,8;CIPOS95=0,0;CIEND95=0,0;MATEID=39245_1;EVENT=39245;SECONDARY;SU=4;PE=0;SR=4;ALG=PROD;AF=0.01125;NSAMP=329;MSQ=21.26;AC=329;AN=29246;NFAM=325
chr17	43312884	43313321	chr17	43589486	43589808	486693	37.92	-	+	DUP	PASS	486693	N	<DUP>	.	.	.	SVTYPE=DUP;POS=43313312;SVLEN=276184;END=43589496;STRANDS=-+:8;IMPRECISE;CIPOS=-428,9;CIEND=-10,312;CIPOS95=-96,1;CIEND95=-2,64;SU=8;PE=8;SR=0;ALG=PROD;AF=3.419e-05;NSAMP=1;MSQ=36.47;AC=1;AN=29246;NFAM=1	.
chr17	43317145	43317164	chrX	74398347	74398364	39408	27417.7	-	-	BND	LOW	39408_1	N	[chrX:74398358[N	39408_2	N	[chr17:43317156[N	SVTYPE=BND;POS=43317156;STRANDS=--:4;IMPRECISE;CIPOS=-10,9;CIEND=-10,7;CIPOS95=-1,1;CIEND95=-1,0;MATEID=39408_2;EVENT=39408;SU=4;PE=1;SR=3;ALG=PROD;AF=0.02072;NSAMP=606;MSQ=27.7;AC=606;AN=29246;NFAM=601	SVTYPE=BND;POS=74398358;STRANDS=--:4;IMPRECISE;CIPOS=-10,7;CIEND=-10,9;CIPOS95=-1,0;CIEND95=-1,1;MATEID=39408_1;EVENT=39408;SECONDARY;SU=4;PE=1;SR=3;ALG=PROD;AF=0.02072;NSAMP=606;MSQ=27.7;AC=606;AN=29246;NFAM=601
chr17	43317150	43317718	chr19	7362151	7362800	38483	1934.72	+	+	BND	LOW	38483_1	N	N]chr19:7362181]	38483_2	N	N]chr17:43317180]	SVTYPE=BND;POS=43317180;STRANDS=++:9;IMPRECISE;CIPOS=-30,538;CIEND=-30,619;CIPOS95=-30,106;CIEND95=-30,174;MATEID=38483_2;EVENT=38483;SU=9;PE=9;SR=0;ALG=PROD;AF=0.001539;NSAMP=45;MSQ=17.89;AC=45;AN=29246;NFAM=45	SVTYPE=BND;POS=7362181;STRANDS=++:9;IMPRECISE;CIPOS=-30,619;CIEND=-30,538;CIPOS95=-30,174;CIEND95=-30,106;MATEID=38483_1;EVENT=38483;SECONDARY;SU=9;PE=9;SR=0;ALG=PROD;AF=0.001539;NSAMP=45;MSQ=17.89;AC=45;AN=29246;NFAM=45
chr17	43317151	43317210	chr19	5796138	5796182	38473	235.11	+	-	BND	LOW	38473_1	N	N[chr19:5796160[	38473_2	N	]chr17:43317181]N	SVTYPE=BND;POS=43317181;STRANDS=+-:10;IMPRECISE;CIPOS=-30,29;CIEND=-21,23;CIPOS95=0,0;CIEND95=-1,1;MATEID=38473_2;EVENT=38473;SU=10;PE=5;SR=5;ALG=PROD;AF=0.000171;NSAMP=5;MSQ=45.83;AC=5;AN=29246;NFAM=5	SVTYPE=BND;POS=5796160;STRANDS=+-:10;IMPRECISE;CIPOS=-21,23;CIEND=-30,29;CIPOS95=-1,1;CIEND95=0,0;MATEID=38473_1;EVENT=38473;SECONDARY;SU=10;PE=5;SR=5;ALG=PROD;AF=0.000171;NSAMP=5;MSQ=45.83;AC=5;AN=29246;NFAM=5
chr17	43317178	43317390	chrX	118232125	118232408	39498	53968.6	+	+	BND	LOW	39498_1	N	N]chrX:118232147]	39498_2	N	N]chr17:43317186]	SVTYPE=BND;POS=43317186;STRANDS=++:743;IMPRECISE;CIPOS=-8,204;CIEND=-22,261;CIPOS95=-4,4;CIEND95=-15,15;MATEID=39498_2;EVENT=39498;SU=743;PE=743;SR=0;ALG=PROD;AF=0.02872;NSAMP=840;MSQ=32.74;AC=840;AN=29246;NFAM=814	SVTYPE=BND;POS=118232147;STRANDS=++:743;IMPRECISE;CIPOS=-22,261;CIEND=-8,204;CIPOS95=-15,15;CIEND95=-4,4;MATEID=39498_1;EVENT=39498;SECONDARY;SU=743;PE=743;SR=0;ALG=PROD;AF=0.02872;NSAMP=840;MSQ=32.74;AC=840;AN=29246;NFAM=814
chr17	43317293	43317555	chr17	43318862	43319134	238735	791.15	+	-	DEL	PASS	238735	N	<DEL>	.	.	.	SVTYPE=DEL;POS=43317323;SVLEN=-1782;END=43319105;STRANDS=+-:31;IMPRECISE;CIPOS=-30,232;CIEND=-243,29;CIPOS95=-20,20;CIEND95=-26,26;SU=31;PE=31;SR=0;ALG=PROD;AF=6.839e-05;NSAMP=2;MSQ=266.61;AC=2;AN=29246;NFAM=2	.
chr17	43321210	43321269	chr17	43321563	43321622	238736	21177.3	+	-	BND	LOW	238736_1	N	N[chr17:43321594[	238736_2	N	]chr17:43321240]N	SVTYPE=BND;POS=43321240;STRANDS=+-:15;IMPRECISE;CIPOS=-30,29;CIEND=-30,29;CIPOS95=-1,1;CIEND95=-1,1;MATEID=238736_2;EVENT=238736;SU=15;PE=13;SR=2;ALG=PROD;AF=0.003659;NSAMP=106;MSQ=190;RETAINED;RECLASSIFIED;AC=107;AN=29246;NFAM=106	SVTYPE=BND;POS=43321594;STRANDS=+-:15;IMPRECISE;CIPOS=-30,29;CIEND=-30,29;CIPOS95=-1,1;CIEND95=-1,1;MATEID=238736_1;EVENT=238736;SECONDARY;SU=15;PE=13;SR=2;ALG=PROD;AF=0.003659;NSAMP=106;MSQ=190;RETAINED;RECLASSIFIED;AC=107;AN=29246;NFAM=106
chr17	43324506	43324506	chr17	43325210	43325210	238738	610737.0	+	-	DEL	PASS	238738	N	<DEL>	.	.	.	SVTYPE=DEL;POS=43324506;SVLEN=-704;END=43325210;STRANDS=+-:25033;CIPOS=0,0;CIEND=0,0;CIPOS95=0,0;CIEND95=0,0;SU=25033;PE=14291;SR=10742;ALG=PROD;AF=0.02096;NSAMP=601;MSQ=544.55;MEDGQR=4.43;Q10GQR=4.08;AC=613;AN=29246;NFAM=578	.
chr17	43325428	43325479	chr17	43325496	43325547	238739	515.46	+	-	BND	LOW	238739_1	N	N[chr17:43325523[	238739_2	N	]chr17:43325454]N	SVTYPE=BND;POS=43325454;STRANDS=+-:11;CIPOS=-26,25;CIEND=-26,25;CIPOS95=0,0;CIEND95=0,0;MATEID=238739_2;EVENT=238739;SU=11;PE=0;SR=11;ALG=PROD;AF=0.0001026;NSAMP=3;MSQ=171.81;RECLASSIFIED;AC=3;AN=29246;NFAM=3	SVTYPE=BND;POS=43325523;STRANDS=+-:11;CIPOS=-26,25;CIEND=-26,25;CIPOS95=0,0;CIEND95=0,0;MATEID=238739_1;EVENT=238739;SECONDARY;SU=11;PE=0;SR=11;ALG=PROD;AF=0.0001026;NSAMP=3;MSQ=171.81;RECLASSIFIED;AC=3;AN=29246;NFAM=3
chr17	43340204	43340207	chr17	43343906	43343910	238741	761.4	+	-	DEL	PASS	238741	N	<DEL>	.	.	.	SVTYPE=DEL;POS=43340206;SVLEN=-3703;END=43343909;STRANDS=+-:32;CIPOS=-2,1;CIEND=-3,1;CIPOS95=0,0;CIEND95=0,0;SU=32;PE=18;SR=14;ALG=PROD;AF=3.419e-05;NSAMP=1;MSQ=761.4;AC=1;AN=29246;NFAM=1	.
chr17	43358354	43359281	chr17	43365025	43366041	486695	1.85403e+06	-	+	DUP	PASS	486695	N	<DUP>	.	.	.	SVTYPE=DUP;POS=43359116;SVLEN=6137;END=43365253;STRANDS=-+:159650;IMPRECISE;CIPOS=-762,165;CIEND=-228,788;CIPOS95=-25,25;CIEND95=-18,18;SU=159650;PE=159648;SR=2;ALG=SUM;AF=0.3213;NSAMP=8390;MSQ=143.98;RETAINED;AC=9396;AN=29246;NFAM=7926	.
chr17	43359629	43359637	chr18	61707613	61707621	38406	1287.99	-	-	BND	LOW	38406_1	N	[chr18:61707618[N	38406_2	N	[chr17:43359634[N	SVTYPE=BND;POS=43359634;STRANDS=--:166;CIPOS=-4,4;CIEND=-4,4;CIPOS95=0,0;CIEND95=0,0;MATEID=38406_2;EVENT=38406;SU=166;PE=0;SR=166;ALG=PROD;AF=0.001744;NSAMP=51;MSQ=20.9;AC=51;AN=29246;NFAM=51	SVTYPE=BND;POS=61707618;STRANDS=--:166;CIPOS=-4,4;CIEND=-4,4;CIPOS95=0,0;CIEND95=0,0;MATEID=38406_1;EVENT=38406;SECONDARY;SU=166;PE=0;SR=166;ALG=PROD;AF=0.001744;NSAMP=51;MSQ=20.9;AC=51;AN=29246;NFAM=51
chr17	43359632	43359651	chr17	43359682	43359701	238742	20498.4	+	-	BND	LOW	238742_1	N	N[chr17:43359693[	238742_2	N	]chr17:43359642]N	SVTYPE=BND;POS=43359642;STRANDS=+-:4;IMPRECISE;CIPOS=-10,9;CIEND=-10,9;CIPOS95=-1,1;CIEND95=-1,1;MATEID=238742_2;EVENT=238742;SU=4;PE=2;SR=2;ALG=PROD;AF=0.01775;NSAMP=519;MSQ=31.32;RECLASSIFIED;AC=519;AN=29246;NFAM=518	SVTYPE=BND;POS=43359693;STRANDS=+-:4;IMPRECISE;CIPOS=-10,9;CIEND=-10,9;CIPOS95=-1,1;CIEND95=-1,1;MATEID=238742_1;EVENT=238742;SECONDARY;SU=4;PE=2;SR=2;ALG=PROD;AF=0.01775;NSAMP=519;MSQ=31.32;RECLASSIFIED;AC=519;AN=29246;NFAM=518
chr17	43360440	43361462	chr17	43361928	43363005	238744	5.16393e+06	+	-	DEL	PASS	238744	N	<DEL>	.	.	.	SVTYPE=DEL;POS=43360705;SVLEN=-2103;END=43362808;STRANDS=+-:251376;IMPRECISE;CIPOS=-265,757;CIEND=-880,197;CIPOS95=-26,26;CIEND95=-25,25;SU=251376;PE=251368;SR=8;ALG=SUM;AF=0.3663;NSAMP=10408;MSQ=311.04;RETAINED;MEDGQR=10.58;Q10GQR=2.74;AC=10712;AN=29246;NFAM=9763	.
chr17	43360502	43360513	chr17	43360576	43360587	238743	80.59	+	-	BND	LOW	238743_1	N	N[chr17:43360583[	238743_2	N	]chr17:43360508]N	SVTYPE=BND;POS=43360508;STRANDS=+-:6;CIPOS=-6,5;CIEND=-6,5;CIPOS95=0,0;CIEND95=0,0;MATEID=238743_2;EVENT=238743;SU=6;PE=0;SR=6;ALG=PROD;AF=3.419e-05;NSAMP=1;MSQ=80.59;RECLASSIFIED;AC=1;AN=29246;NFAM=1	SVTYPE=BND;POS=43360583;STRANDS=+-:6;CIPOS=-6,5;CIEND=-6,5;CIPOS95=0,0;CIEND95=0,0;MATEID=238743_1;EVENT=238743;SECONDARY;SU=6;PE=0;SR=6;ALG=PROD;AF=3.419e-05;NSAMP=1;MSQ=80.59;RECLASSIFIED;AC=1;AN=29246;NFAM=1
chr17	43361608	43361627	chr17	43362036	43362055	486697	237.05	-	+	DUP	PASS	486697	N	<DUP>	.	.	.	SVTYPE=DUP;POS=43361618;SVLEN=428;END=43362046;STRANDS=-+:9;CIPOS=-10,9;CIEND=-10,9;CIPOS95=0,0;CIEND95=0,0;SU=9;PE=5;SR=4;ALG=PROD;AF=6.977e-05;NSAMP=2;MSQ=46.07;AC=2;AN=28664;NFAM=2	.
chr17	43363774	43363789	chr17	43364142	43364148	238749	2205.87	+	-	BND	LOW	238749_1	N	N[chr17:43364146[	238749_2	N	]chr17:43363782]N	SVTYPE=BND;POS=43363782;STRANDS=+-:126;CIPOS=-8,7;CIEND=-3,3;CIPOS95=0,0;CIEND95=0,0;MATEID=238749_2;EVENT=238749;SU=126;PE=18;SR=108;ALG=PROD;AF=0.0002052;NSAMP=6;MSQ=13.98;RECLASSIFIED;AC=6;AN=29246;NFAM=6	SVTYPE=BND;POS=43364146;STRANDS=+-:126;CIPOS=-3,3;CIEND=-8,7;CIPOS95=0,0;CIEND95=0,0;MATEID=238749_1;EVENT=238749;SECONDARY;SU=126;PE=18;SR=108;ALG=PROD;AF=0.0002052;NSAMP=6;MSQ=13.98;RECLASSIFIED;AC=6;AN=29246;NFAM=6
chr17	43370727	43371090	chr17	69172977	69173310	486698	38.27	-	+	BND	LOW	486698_1	N	]chr17:69172983]N	486698_2	N	N[chr17:43371086[	SVTYPE=BND;POS=43371086;STRANDS=-+:13;IMPRECISE;CIPOS=-358,5;CIEND=-6,327;CIPOS95=-123,0;CIEND95=-1,96;MATEID=486698_2;EVENT=486698;SU=13;PE=13;SR=0;ALG=PROD;AF=3.419e-05;NSAMP=1;MSQ=38.27;RECLASSIFIED;AC=1;AN=29246;NFAM=1	SVTYPE=BND;POS=69172983;STRANDS=-+:13;IMPRECISE;CIPOS=-6,327;CIEND=-358,5;CIPOS95=-1,96;CIEND95=-123,0;MATEID=486698_1;EVENT=486698;SECONDARY;SU=13;PE=13;SR=0;ALG=PROD;AF=3.419e-05;NSAMP=1;MSQ=38.27;RECLASSIFIED;AC=1;AN=29246;NFAM=1
chr17	43371416	43371796	chr17	43378526	43379129	238750	97.98	+	-	BND	LOW	238750_1	N	N[chr17:43379121[	238750_2	N	]chr17:43371426]N	SVTYPE=BND;POS=43371426;STRANDS=+-:10;IMPRECISE;CIPOS=-10,370;CIEND=-594,9;CIPOS95=-2,118;CIEND95=-168,0;MATEID=238750_2;EVENT=238750;SU=10;PE=10;SR=0;ALG=PROD;AF=3.419e-05;NSAMP=1;MSQ=97.98;RECLASSIFIED;AC=1;AN=29246;NFAM=1	SVTYPE=BND;POS=43379121;STRANDS=+-:10;IMPRECISE;CIPOS=-594,9;CIEND=-10,370;CIPOS95=-168,0;CIEND95=-2,118;MATEID=238750_1;EVENT=238750;SECONDARY;SU=10;PE=10;SR=0;ALG=PROD;AF=3.419e-05;NSAMP=1;MSQ=97.98;RECLASSIFIED;AC=1;AN=29246;NFAM=1
chr17	43373296	43373353	chr17	74495772	74495829	568498	368.85	+	+	BND	LOW	568498_1	N	N]chr17:74495801]	568498_2	N	N]chr17:43373325]	SVTYPE=BND;POS=43373325;STRANDS=++:12;CIPOS=-29,28;CIEND=-29,28;CIPOS95=0,0;CIEND95=0,0;MATEID=568498_2;EVENT=568498;SU=12;PE=0;SR=12;ALG=PROD;AF=0.0006497;NSAMP=19;MSQ=17.33;AC=19;AN=29246;NFAM=19	SVTYPE=BND;POS=74495801;STRANDS=++:12;CIPOS=-29,28;CIEND=-29,28;CIPOS95=0,0;CIEND95=0,0;MATEID=568498_1;EVENT=568498;SECONDARY;SU=12;PE=0;SR=12;ALG=PROD;AF=0.0006497;NSAMP=19;MSQ=17.33;AC=19;AN=29246;NFAM=19
chr17	43373853	43373871	chr17	43392708	43392709	486699	257.09	-	+	DUP	PASS	486699	N	<DUP>	.	.	.	SVTYPE=DUP;POS=43373862;SVLEN=18847;END=43392709;STRANDS=-+:24;IMPRECISE;CIPOS=-9,9;CIEND=-1,0;CIPOS95=0,0;CIEND95=0,1;SU=24;PE=11;SR=13;ALG=PROD;AF=6.839e-05;NSAMP=1;MSQ=254.7;AC=2;AN=29246;NFAM=1	.
chr17	43377805	43377824	chr17	43379110	43379129	238751	202.94	+	-	BND	LOW	238751_1	N	N[chr17:43379121[	238751_2	N	]chr17:43377815]N	SVTYPE=BND;POS=43377815;STRANDS=+-:22;CIPOS=-10,9;CIEND=-10,9;CIPOS95=0,0;CIEND95=0,0;MATEID=238751_2;EVENT=238751;SU=22;PE=4;SR=18;ALG=PROD;AF=3.419e-05;NSAMP=1;MSQ=202.94;RECLASSIFIED;AC=1;AN=29246;NFAM=1	SVTYPE=BND;POS=43379121;STRANDS=+-:22;CIPOS=-10,9;CIEND=-10,9;CIPOS95=0,0;CIEND95=0,0;MATEID=238751_1;EVENT=238751;SECONDARY;SU=22;PE=4;SR=18;ALG=PROD;AF=3.419e-05;NSAMP=1;MSQ=202.94;RECLASSIFIED;AC=1;AN=29246;NFAM=1
chr17	43379254	43379272	chr17	43381266	43381273	238752	245.21	+	-	BND	LOW	238752_1	N	N[chr17:43381271[	238752_2	N	]chr17:43379264]N	SVTYPE=BND;POS=43379264;STRANDS=+-:18;CIPOS=-10,8;CIEND=-4,3;CIPOS95=0,0;CIEND95=0,0;MATEID=238752_2;EVENT=238752;SU=18;PE=8;SR=10;ALG=PROD;AF=3.419e-05;NSAMP=1;MSQ=245.21;RECLASSIFIED;AC=1;AN=29246;NFAM=1	SVTYPE=BND;POS=43381271;STRANDS=+-:18;CIPOS=-4,3;CIEND=-10,8;CIPOS95=0,0;CIEND95=0,0;MATEID=238752_1;EVENT=238752;SECONDARY;SU=18;PE=8;SR=10;ALG=PROD;AF=3.419e-05;NSAMP=1;MSQ=245.21;RECLASSIFIED;AC=1;AN=29246;NFAM=1
chr17	43389658	43389666	chr17	43390340	43390349	486700	396.87	-	+	DUP	PASS	486700	N	<DUP>	.	.	.	SVTYPE=DUP;POS=43389664;SVLEN=680;END=43390344;STRANDS=-+:18;CIPOS=-6,2;CIEND=-4,5;CIPOS95=0,0;CIEND95=0,0;SU=18;PE=12;SR=6;ALG=PROD;AF=0.000171;NSAMP=5;MSQ=45.61;AC=5;AN=29246;NFAM=5	.
chr17	43390797	43390814	chr17	43391747	43391764	486701	43.0	-	+	BND	LOW	486701_1	N	]chr17:43391756]N	486701_2	N	N[chr17:43390807[	SVTYPE=BND;POS=43390807;STRANDS=-+:4;CIPOS=-9,8;CIEND=-9,8;CIPOS95=0,0;CIEND95=0,0;MATEID=486701_2;EVENT=486701;SU=4;PE=0;SR=4;ALG=PROD;AF=0.0001026;NSAMP=3;MSQ=8.16;RECLASSIFIED;AC=3;AN=29246;NFAM=3	SVTYPE=BND;POS=43391756;STRANDS=-+:4;CIPOS=-9,8;CIEND=-9,8;CIPOS95=0,0;CIEND95=0,0;MATEID=486701_1;EVENT=486701;SECONDARY;SU=4;PE=0;SR=4;ALG=PROD;AF=0.0001026;NSAMP=3;MSQ=8.16;RECLASSIFIED;AC=3;AN=29246;NFAM=3
chr17	43391217	43391234	chr17	43391485	43391502	238754	67.7	+	-	BND	LOW	238754_1	N	N[chr17:43391495[	238754_2	N	]chr17:43391226]N	SVTYPE=BND;POS=43391226;STRANDS=+-:4;CIPOS=-9,8;CIEND=-9,8;CIPOS95=0,0;CIEND95=0,0;MATEID=238754_2;EVENT=238754;SU=4;PE=0;SR=4;ALG=PROD;AF=0.0001026;NSAMP=3;MSQ=20.97;RECLASSIFIED;AC=3;AN=29246;NFAM=3	SVTYPE=BND;POS=43391495;STRANDS=+-:4;CIPOS=-9,8;CIEND=-9,8;CIPOS95=0,0;CIEND95=0,0;MATEID=238754_1;EVENT=238754;SECONDARY;SU=4;PE=0;SR=4;ALG=PROD;AF=0.0001026;NSAMP=3;MSQ=20.97;RECLASSIFIED;AC=3;AN=29246;NFAM=3
chr17	43408693	43408710	chr17	52793996	52794013	486702	2205.81	-	+	BND	LOW	486702_1	N	]chr17:52794005]N	486702_2	N	N[chr17:43408703[	SVTYPE=BND;POS=43408703;STRANDS=-+:4;CIPOS=-9,8;CIEND=-9,8;CIPOS95=0,0;CIEND95=0,0;MATEID=486702_2;EVENT=486702;SU=4;PE=0;SR=4;ALG=PROD;AF=0.003419;NSAMP=100;MSQ=12.5;RECLASSIFIED;AC=100;AN=29246;NFAM=100	SVTYPE=BND;POS=52794005;STRANDS=-+:4;CIPOS=-9,8;CIEND=-9,8;CIPOS95=0,0;CIEND95=0,0;MATEID=486702_1;EVENT=486702;SECONDARY;SU=4;PE=0;SR=4;ALG=PROD;AF=0.003419;NSAMP=100;MSQ=12.5;RECLASSIFIED;AC=100;AN=29246;NFAM=100
chr17	43408817	43409691	chr18	9022632	9023520	38343	84924.0	-	-	BND	LOW	38343_1	N	[chr18:9023386[N	38343_2	N	[chr17:43409596[N	SVTYPE=BND;POS=43409596;STRANDS=--:1767;IMPRECISE;CIPOS=-778,96;CIEND=-753,135;CIPOS95=-66,66;CIEND95=-62,62;MATEID=38343_2;EVENT=38343;SU=1767;PE=1765;SR=2;ALG=SUM;AF=0.02766;NSAMP=809;MSQ=57.98;AC=809;AN=29246;NFAM=785	SVTYPE=BND;POS=9023386;STRANDS=--:1767;IMPRECISE;CIPOS=-753,135;CIEND=-778,96;CIPOS95=-62,62;CIEND95=-66,66;MATEID=38343_1;EVENT=38343;SECONDARY;SU=1767;PE=1765;SR=2;ALG=SUM;AF=0.02766;NSAMP=809;MSQ=57.98;AC=809;AN=29246;NFAM=785
chr17	43413559	43413578	chr17	43413630	43413649	238755	287.7	+	-	BND	PASS	238755_1	N	N[chr17:43413641[	238755_2	N	]chr17:43413569]N	SVTYPE=BND;POS=43413569;STRANDS=+-:5;CIPOS=-10,9;CIEND=-10,9;CIPOS95=0,0;CIEND95=0,0;MATEID=238755_2;EVENT=238755;SU=5;PE=0;SR=5;ALG=PROD;AF=3.419e-05;NSAMP=1;MSQ=287.68;RECLASSIFIED;AC=1;AN=29246;NFAM=1	SVTYPE=BND;POS=43413641;STRANDS=+-:5;CIPOS=-10,9;CIEND=-10,9;CIPOS95=0,0;CIEND95=0,0;MATEID=238755_1;EVENT=238755;SECONDARY;SU=5;PE=0;SR=5;ALG=PROD;AF=3.419e-05;NSAMP=1;MSQ=287.68;RECLASSIFIED;AC=1;AN=29246;NFAM=1
chr17	43413878	43413897	chr17	43414148	43414165	238756	255.14	+	-	BND	LOW	238756_1	N	N[chr17:43414159[	238756_2	N	]chr17:43413888]N	SVTYPE=BND;POS=43413888;STRANDS=+-:5;IMPRECISE;CIPOS=-10,9;CIEND=-10,7;CIPOS95=0,0;CIEND95=-2,0;MATEID=238756_2;EVENT=238756;SU=5;PE=0;SR=5;ALG=PROD;AF=0.0003761;NSAMP=11;MSQ=18.98;RECLASSIFIED;AC=11;AN=29246;NFAM=11	SVTYPE=BND;POS=43414159;STRANDS=+-:5;IMPRECISE;CIPOS=-10,7;CIEND=-10,9;CIPOS95=-2,0;CIEND95=0,0;MATEID=238756_1;EVENT=238756;SECONDARY;SU=5;PE=0;SR=5;ALG=PROD;AF=0.0003761;NSAMP=11;MSQ=18.98;RECLASSIFIED;AC=11;AN=29246;NFAM=11
chr17	43419830	43420119	chr17	43422118	43422327	238757	569.11	+	-	DEL	PASS	238757	N	<DEL>	.	.	.	SVTYPE=DEL;POS=43419860;SVLEN=-2438;END=43422298;STRANDS=+-:31;IMPRECISE;CIPOS=-30,259;CIEND=-180,29;CIPOS95=-30,37;CIEND95=-33,29;SU=31;PE=31;SR=0;ALG=PROD;AF=6.839e-05;NSAMP=2;MSQ=284.55;AC=2;AN=29246;NFAM=1	.
chr17	43428414	43428433	chr17	43428622	43428641	486703	79.49	-	+	DUP	PASS	486703	N	<DUP>	.	.	.	SVTYPE=DUP;POS=43428424;SVLEN=208;END=43428632;STRANDS=-+:5;CIPOS=-10,9;CIEND=-10,9;CIPOS95=0,0;CIEND95=0,0;SU=5;PE=0;SR=5;ALG=PROD;AF=3.419e-05;NSAMP=1;MSQ=31.95;AC=1;AN=29246;NFAM=1	.
chr17	43432537	43432556	chr17	43442775	43442794	238758	9.08	+	-	BND	LOW	238758_1	N	N[chr17:43442786[	238758_2	N	]chr17:43432547]N	SVTYPE=BND;POS=43432547;STRANDS=+-:4;IMPRECISE;CIPOS=-10,9;CIEND=-10,9;CIPOS95=-3,3;CIEND95=-3,1;MATEID=238758_2;EVENT=238758;SU=4;PE=3;SR=1;ALG=PROD;AF=3.419e-05;NSAMP=1;MSQ=9.08;RETAINED;RECLASSIFIED;AC=1;AN=29246;NFAM=1	SVTYPE=BND;POS=43442786;STRANDS=+-:4;IMPRECISE;CIPOS=-10,9;CIEND=-10,9;CIPOS95=-3,1;CIEND95=-3,3;MATEID=238758_1;EVENT=238758;SECONDARY;SU=4;PE=3;SR=1;ALG=PROD;AF=3.419e-05;NSAMP=1;MSQ=9.08;RETAINED;RECLASSIFIED;AC=1;AN=29246;NFAM=1
chr17	43432631	43432639	chr17	43434307	43434314	486704	3804.84	-	+	BND	LOW	486704_1	N	]chr17:43434311]N	486704_2	N	N[chr17:43432635[	SVTYPE=BND;POS=43432635;STRANDS=-+:545;CIPOS=-3,5;CIEND=-4,3;CIPOS95=0,0;CIEND95=0,0;MATEID=486704_2;EVENT=486704;SU=545;PE=398;SR=147;ALG=PROD;AF=0.001163;NSAMP=34;MSQ=98.67;RECLASSIFIED;AC=34;AN=29246;NFAM=33	SVTYPE=BND;POS=43434311;STRANDS=-+:545;CIPOS=-4,3;CIEND=-3,5;CIPOS95=0,0;CIEND95=0,0;MATEID=486704_1;EVENT=486704;SECONDARY;SU=545;PE=398;SR=147;ALG=PROD;AF=0.001163;NSAMP=34;MSQ=98.67;RECLASSIFIED;AC=34;AN=29246;NFAM=33
chr17	43434322	43434341	chr17	43447371	43447385	238760	374.53	+	-	DEL	PASS	238760	N	<DEL>	.	.	.	SVTYPE=DEL;POS=43434332;SVLEN=-13049;END=43447381;STRANDS=+-:12;IMPRECISE;CIPOS=-10,9;CIEND=-10,4;CIPOS95=-2,2;CIEND95=-3,0;SU=12;PE=11;SR=1;ALG=PROD;AF=3.419e-05;NSAMP=1;MSQ=374.53;AC=1;AN=29246;NFAM=1	.
chr17	43436677	43436694	chr17	43447609	43447626	238761	236.58	+	-	DEL	PASS	238761	N	<DEL>	.	.	.	SVTYPE=DEL;POS=43436686;SVLEN=-10932;END=43447618;STRANDS=+-:4;CIPOS=-9,8;CIEND=-9,8;CIPOS95=0,0;CIEND95=0,0;SU=4;PE=0;SR=4;ALG=PROD;AF=3.419e-05;NSAMP=1;MSQ=236.58;AC=1;AN=29246;NFAM=1	.
chr17	43439794	43440003	chr17	43440416	43440721	238764	3.41495e+06	+	-	DEL	PASS	238764	N	<DEL>	.	.	.	SVTYPE=DEL;POS=43439844;SVLEN=-828;END=43440672;STRANDS=+-:18;IMPRECISE;CIPOS=-50,159;CIEND=-256,49;CIPOS95=-17,17;CIEND95=-17,17;SU=18;PE=18;SR=0;ALG=PROD;AF=0.2593;NSAMP=6515;MSQ=276.99;RETAINED;MEDGQR=4.51;Q10GQR=3.79;AC=7584;AN=29246;NFAM=6049	.
chr17	43440532	43440884	chr17	43537932	43538243	486706	17427.9	-	+	BND	LOW	486706_1	N	]chr17:43537942]N	486706_2	N	N[chr17:43440876[	SVTYPE=BND;POS=43440876;STRANDS=-+:9;IMPRECISE;CIPOS=-343,9;CIEND=-10,301;CIPOS95=-63,1;CIEND95=-2,90;MATEID=486706_2;EVENT=486706;SU=9;PE=9;SR=0;ALG=PROD;AF=0.01481;NSAMP=433;MSQ=21.67;RECLASSIFIED;AC=433;AN=29246;NFAM=425	SVTYPE=BND;POS=43537942;STRANDS=-+:9;IMPRECISE;CIPOS=-10,301;CIEND=-343,9;CIPOS95=-2,90;CIEND95=-63,1;MATEID=486706_1;EVENT=486706;SECONDARY;SU=9;PE=9;SR=0;ALG=PROD;AF=0.01481;NSAMP=433;MSQ=21.67;RECLASSIFIED;AC=433;AN=29246;NFAM=425
chr17	43442975	43443031	chr17	43444633	43444681	238766	708.51	+	-	BND	LOW	238766_1	N	N[chr17:43444659[	238766_2	N	]chr17:43443002]N	SVTYPE=BND;POS=43443002;STRANDS=+-:58;CIPOS=-27,29;CIEND=-25,23;CIPOS95=0,0;CIEND95=0,0;MATEID=238766_2;EVENT=238766;SU=58;PE=29;SR=29;ALG=PROD;AF=0.0001368;NSAMP=4;MSQ=177.13;RECLASSIFIED;AC=4;AN=29246;NFAM=4	SVTYPE=BND;POS=43444659;STRANDS=+-:58;CIPOS=-25,23;CIEND=-27,29;CIPOS95=0,0;CIEND95=0,0;MATEID=238766_1;EVENT=238766;SECONDARY;SU=58;PE=29;SR=29;ALG=PROD;AF=0.0001368;NSAMP=4;MSQ=177.13;RECLASSIFIED;AC=4;AN=29246;NFAM=4
chr17	43444882	43444938	chr17	43450863	43450922	238767	723.61	+	-	BND	LOW	238767_1	N	N[chr17:43450894[	238767_2	N	]chr17:43444909]N	SVTYPE=BND;POS=43444909;STRANDS=+-:42;CIPOS=-27,29;CIEND=-30,29;CIPOS95=0,0;CIEND95=0,0;MATEID=238767_2;EVENT=238767;SU=42;PE=32;SR=10;ALG=PROD;AF=0.0001368;NSAMP=4;MSQ=180.9;RECLASSIFIED;AC=4;AN=29246;NFAM=4	SVTYPE=BND;POS=43450894;STRANDS=+-:42;CIPOS=-30,29;CIEND=-27,29;CIPOS95=0,0;CIEND95=0,0;MATEID=238767_1;EVENT=238767;SECONDARY;SU=42;PE=32;SR=10;ALG=PROD;AF=0.0001368;NSAMP=4;MSQ=180.9;RECLASSIFIED;AC=4;AN=29246;NFAM=4
chr17	43448131	43448148	chr17	43448555	43448573	238768	214.71	+	-	BND	LOW	238768_1	N	N[chr17:43448566[	238768_2	N	]chr17:43448140]N	SVTYPE=BND;POS=43448140;STRANDS=+-:4;IMPRECISE;CIPOS=-9,8;CIEND=-10,8;CIPOS95=0,0;CIEND95=-1,0;MATEID=238768_2;EVENT=238768;SU=4;PE=0;SR=4;ALG=PROD;AF=0.0003761;NSAMP=11;MSQ=14.14;RECLASSIFIED;AC=11;AN=29246;NFAM=11	SVTYPE=BND;POS=43448566;STRANDS=+-:4;IMPRECISE;CIPOS=-10,8;CIEND=-9,8;CIPOS95=-1,0;CIEND95=0,0;MATEID=238768_1;EVENT=238768;SECONDARY;SU=4;PE=0;SR=4;ALG=PROD;AF=0.0003761;NSAMP=11;MSQ=14.14;RECLASSIFIED;AC=11;AN=29246;NFAM=11
chr17	43450958	43451438	chr17	43451805	43452421	238769	65.75	+	-	DEL	PASS	238769	N	<DEL>	.	.	.	SVTYPE=DEL;POS=43450968;SVLEN=-1447;END=43452415;STRANDS=+-:5;IMPRECISE;CIPOS=-10,470;CIEND=-610,6;CIPOS95=-2,121;CIEND95=-217,0;SU=5;PE=5;SR=0;ALG=PROD;AF=3.419e-05;NSAMP=1;MSQ=65.75;AC=1;AN=29246;NFAM=1	.
chr17	43451827	43451844	chr17	43452047	43452064	238770	96.66	+	-	BND	LOW	238770_1	N	N[chr17:43452057[	238770_2	N	]chr17:43451836]N	SVTYPE=BND;POS=43451836;STRANDS=+-:4;CIPOS=-9,8;CIEND=-9,8;CIPOS95=0,0;CIEND95=0,0;MATEID=238770_2;EVENT=238770;SU=4;PE=0;SR=4;ALG=PROD;AF=0.0002052;NSAMP=6;MSQ=11.62;RECLASSIFIED;AC=6;AN=29246;NFAM=6	SVTYPE=BND;POS=43452057;STRANDS=+-:4;CIPOS=-9,8;CIEND=-9,8;CIPOS95=0,0;CIEND95=0,0;MATEID=238770_1;EVENT=238770;SECONDARY;SU=4;PE=0;SR=4;ALG=PROD;AF=0.0002052;NSAMP=6;MSQ=11.62;RECLASSIFIED;AC=6;AN=29246;NFAM=6
chr17	43453815	43454133	chrX	46724517	46724952	39348	206.77	+	-	BND	LOW	39348_1	N	N[chrX:46724944[	39348_2	N	]chr17:43453824]N	SVTYPE=BND;POS=43453824;STRANDS=+-:11;IMPRECISE;CIPOS=-9,309;CIEND=-426,9;CIPOS95=0,111;CIEND95=-110,0;MATEID=39348_2;EVENT=39348;SU=11;PE=11;SR=0;ALG=PROD;AF=3.419e-05;NSAMP=1;MSQ=206.77;AC=1;AN=29246;NFAM=1	SVTYPE=BND;POS=46724944;STRANDS=+-:11;IMPRECISE;CIPOS=-426,9;CIEND=-9,309;CIPOS95=-110,0;CIEND95=0,111;MATEID=39348_1;EVENT=39348;SECONDARY;SU=11;PE=11;SR=0;ALG=PROD;AF=3.419e-05;NSAMP=1;MSQ=206.77;AC=1;AN=29246;NFAM=1
chr17	43454093	43454150	chr17	43454362	43454419	238771	236.69	+	-	BND	LOW	238771_1	N	N[chr17:43454392[	238771_2	N	]chr17:43454122]N	SVTYPE=BND;POS=43454122;STRANDS=+-:8;CIPOS=-29,28;CIEND=-29,28;CIPOS95=0,0;CIEND95=0,0;MATEID=238771_2;EVENT=238771;SU=8;PE=0;SR=8;ALG=PROD;AF=0.0002052;NSAMP=6;MSQ=28.13;RECLASSIFIED;AC=6;AN=29246;NFAM=6	SVTYPE=BND;POS=43454392;STRANDS=+-:8;CIPOS=-29,28;CIEND=-29,28;CIPOS95=0,0;CIEND95=0,0;MATEID=238771_1;EVENT=238771;SECONDARY;SU=8;PE=0;SR=8;ALG=PROD;AF=0.0002052;NSAMP=6;MSQ=28.13;RECLASSIFIED;AC=6;AN=29246;NFAM=6
chr17	43475523	43475542	chr17	43475658	43475677	238772	206.77	+	-	DEL	PASS	238772	N	<DEL>	.	.	.	SVTYPE=DEL;POS=43475533;SVLEN=-135;END=43475668;STRANDS=+-:5;CIPOS=-10,9;CIEND=-10,9;CIPOS95=0,0;CIEND95=0,0;SU=5;PE=1;SR=4;ALG=PROD;AF=3.419e-05;NSAMP=1;MSQ=206.77;AC=1;AN=29246;NFAM=1	.
chr17	43479371	43479733	chr17	59908829	59909253	568499	26203.1	-	-	BND	LOW	568499_1	N	[chr17:59909227[N	568499_2	N	[chr17:43479705[N	SVTYPE=BND;POS=43479705;STRANDS=--:8;IMPRECISE;CIPOS=-333,29;CIEND=-397,27;CIPOS95=-62,29;CIEND95=-64,27;MATEID=568499_2;EVENT=568499;SU=8;PE=8;SR=0;ALG=PROD;AF=0.008856;NSAMP=259;MSQ=95.88;AC=259;AN=29246;NFAM=259	SVTYPE=BND;POS=59909227;STRANDS=--:8;IMPRECISE;CIPOS=-397,27;CIEND=-333,29;CIPOS95=-64,27;CIEND95=-62,29;MATEID=568499_1;EVENT=568499;SECONDARY;SU=8;PE=8;SR=0;ALG=PROD;AF=0.008856;NSAMP=259;MSQ=95.88;AC=259;AN=29246;NFAM=259
chr17	43494630	43494665	chr17	43494895	43495374	568500	4.64	+	+	BND	LOW	568500_1	N	N]chr17:43494905]	568500_2	N	N]chr17:43494640]	SVTYPE=BND;POS=43494640;STRANDS=++:4;IMPRECISE;CIPOS=-10,25;CIEND=-10,469;CIPOS95=-1,25;CIEND95=-2,162;MATEID=568500_2;EVENT=568500;SU=4;PE=4;SR=0;ALG=PROD;AF=3.419e-05;NSAMP=1;MSQ=4.64;AC=1;AN=29246;NFAM=1	SVTYPE=BND;POS=43494905;STRANDS=++:4;IMPRECISE;CIPOS=-10,469;CIEND=-10,25;CIPOS95=-2,162;CIEND95=-1,25;MATEID=568500_1;EVENT=568500;SECONDARY;SU=4;PE=4;SR=0;ALG=PROD;AF=3.419e-05;NSAMP=1;MSQ=4.64;AC=1;AN=29246;NFAM=1
chr17	43511165	43511507	chr17	43511909	43512234	238774	404.59	+	-	DEL	PASS	238774	N	<DEL>	.	.	.	SVTYPE=DEL;POS=43511195;SVLEN=-1010;END=43512205;STRANDS=+-:18;IMPRECISE;CIPOS=-30,312;CIEND=-296,29;CIPOS95=-30,65;CIEND95=-56,29;SU=18;PE=18;SR=0;ALG=PROD;AF=6.839e-05;NSAMP=2;MSQ=202.3;AC=2;AN=29246;NFAM=2	.
chr17	43511427	43511484	chr18	30369194	30369251	38364	229641.0	-	-	BND	LOW	38364_1	N	[chr18:30369224[N	38364_2	N	[chr17:43511457[N	SVTYPE=BND;POS=43511457;STRANDS=--:8;CIPOS=-29,28;CIEND=-29,28;CIPOS95=0,0;CIEND95=0,0;MATEID=38364_2;EVENT=38364;SU=8;PE=0;SR=8;ALG=PROD;AF=0.1845;NSAMP=5357;MSQ=26.09;AC=5397;AN=29246;NFAM=5146	SVTYPE=BND;POS=30369224;STRANDS=--:8;CIPOS=-29,28;CIEND=-29,28;CIPOS95=0,0;CIEND95=0,0;MATEID=38364_1;EVENT=38364;SECONDARY;SU=8;PE=0;SR=8;ALG=PROD;AF=0.1845;NSAMP=5357;MSQ=26.09;AC=5397;AN=29246;NFAM=5146
chr17	43530879	43530894	chr17	43530952	43530964	238777	1247.2	+	-	BND	LOW	238777_1	N	N[chr17:43530960[	238777_2	N	]chr17:43530889]N	SVTYPE=BND;POS=43530889;STRANDS=+-:54;CIPOS=-10,5;CIEND=-7,5;CIPOS95=0,0;CIEND95=0,0;MATEID=238777_2;EVENT=238777;SU=54;PE=0;SR=54;ALG=PROD;AF=0.000171;NSAMP=5;MSQ=154.11;RECLASSIFIED;AC=5;AN=29246;NFAM=5	SVTYPE=BND;POS=43530960;STRANDS=+-:54;CIPOS=-7,5;CIEND=-10,5;CIPOS95=0,0;CIEND95=0,0;MATEID=238777_1;EVENT=238777;SECONDARY;SU=54;PE=0;SR=54;ALG=PROD;AF=0.000171;NSAMP=5;MSQ=154.11;RECLASSIFIED;AC=5;AN=29246;NFAM=5
chr17	43532865	43532882	chr17	43533207	43533224	238778	196.41	+	-	BND	LOW	238778_1	N	N[chr17:43533217[	238778_2	N	]chr17:43532873]N	SVTYPE=BND;POS=43532873;STRANDS=+-:4;IMPRECISE;CIPOS=-8,9;CIEND=-9,8;CIPOS95=0,1;CIEND95=0,0;MATEID=238778_2;EVENT=238778;SU=4;PE=0;SR=4;ALG=PROD;AF=0.0003419;NSAMP=10;MSQ=13.97;RECLASSIFIED;AC=10;AN=29246;NFAM=10	SVTYPE=BND;POS=43533217;STRANDS=+-:4;IMPRECISE;CIPOS=-9,8;CIEND=-8,9;CIPOS95=0,0;CIEND95=0,1;MATEID=238778_1;EVENT=238778;SECONDARY;SU=4;PE=0;SR=4;ALG=PROD;AF=0.0003419;NSAMP=10;MSQ=13.97;RECLASSIFIED;AC=10;AN=29246;NFAM=10
chr17	43543267	43543284	chr19	15547958	15547975	38528	14137.5	-	-	BND	LOW	38528_1	N	[chr19:15547968[N	38528_2	N	[chr17:43543277[N	SVTYPE=BND;POS=43543277;STRANDS=--:4;CIPOS=-9,8;CIEND=-9,8;CIPOS95=0,0;CIEND95=0,0;MATEID=38528_2;EVENT=38528;SU=4;PE=0;SR=4;ALG=PROD;AF=0.01043;NSAMP=305;MSQ=24.36;AC=305;AN=29246;NFAM=302	SVTYPE=BND;POS=15547968;STRANDS=--:4;CIPOS=-9,8;CIEND=-9,8;CIPOS95=0,0;CIEND95=0,0;MATEID=38528_1;EVENT=38528;SECONDARY;SU=4;PE=0;SR=4;ALG=PROD;AF=0.01043;NSAMP=305;MSQ=24.36;AC=305;AN=29246;NFAM=302
chr17	43545464	43545521	chr17	43545692	43545749	238780	133.11	+	-	BND	LOW	238780_1	N	N[chr17:43545722[	238780_2	N	]chr17:43545493]N	SVTYPE=BND;POS=43545493;STRANDS=+-:9;CIPOS=-29,28;CIEND=-29,28;CIPOS95=0,0;CIEND95=0,0;MATEID=238780_2;EVENT=238780;SU=9;PE=0;SR=9;ALG=PROD;AF=0.0002052;NSAMP=6;MSQ=19.62;RECLASSIFIED;AC=6;AN=29246;NFAM=6	SVTYPE=BND;POS=43545722;STRANDS=+-:9;CIPOS=-29,28;CIEND=-29,28;CIPOS95=0,0;CIEND95=0,0;MATEID=238780_1;EVENT=238780;SECONDARY;SU=9;PE=0;SR=9;ALG=PROD;AF=0.0002052;NSAMP=6;MSQ=19.62;RECLASSIFIED;AC=6;AN=29246;NFAM=6
chr17	43545825	43545831	chr17	43546016	43546021	238781	304.14	+	-	DEL	PASS	238781	N	<DEL>	.	.	.	SVTYPE=DEL;POS=43545829;SVLEN=-190;END=43546019;STRANDS=+-:11;CIPOS=-4,2;CIEND=-3,2;CIPOS95=0,0;CIEND95=0,0;SU=11;PE=1;SR=10;ALG=PROD;AF=0.0001026;NSAMP=3;MSQ=99.45;AC=3;AN=29246;NFAM=3	.
chr17	43551944	43552430	chr17	43552664	43553213	238782	50.65	+	-	DEL	PASS	238782	N	<DEL>	.	.	.	SVTYPE=DEL;POS=43551954;SVLEN=-1250;END=43553204;STRANDS=+-:7;IMPRECISE;CIPOS=-10,476;CIEND=-540,9;CIPOS95=-2,78;CIEND95=-108,2;SU=7;PE=7;SR=0;ALG=PROD;AF=3.419e-05;NSAMP=1;MSQ=50.65;AC=1;AN=29246;NFAM=1	.
chr17	43569845	43569862	chr17	72549288	72549305	486707	1667.33	-	+	BND	LOW	486707_1	N	]chr17:72549297]N	486707_2	N	N[chr17:43569855[	SVTYPE=BND;POS=43569855;STRANDS=-+:4;CIPOS=-9,8;CIEND=-9,8;CIPOS95=0,0;CIEND95=0,0;MATEID=486707_2;EVENT=486707;SU=4;PE=0;SR=4;ALG=PROD;AF=0.003248;NSAMP=95;MSQ=10.76;RECLASSIFIED;AC=95;AN=29246;NFAM=95	SVTYPE=BND;POS=72549297;STRANDS=-+:4;CIPOS=-9,8;CIEND=-9,8;CIPOS95=0,0;CIEND95=0,0;MATEID=486707_1;EVENT=486707;SECONDARY;SU=4;PE=0;SR=4;ALG=PROD;AF=0.003248;NSAMP=95;MSQ=10.76;RECLASSIFIED;AC=95;AN=29246;NFAM=95
chr17	43571653	43571712	chr22	29205801	29205860	39118	120.59	-	-	BND	LOW	39118_1	N	[chr22:29205832[N	39118_2	N	[chr17:43571684[N	SVTYPE=BND;POS=43571684;STRANDS=--:15;CIPOS=-30,29;CIEND=-30,29;CIPOS95=0,0;CIEND95=0,0;MATEID=39118_2;EVENT=39118;SU=15;PE=11;SR=4;ALG=PROD;AF=3.419e-05;NSAMP=1;MSQ=6.78;AC=1;AN=29246;NFAM=1	SVTYPE=BND;POS=29205832;STRANDS=--:15;CIPOS=-30,29;CIEND=-30,29;CIPOS95=0,0;CIEND95=0,0;MATEID=39118_1;EVENT=39118;SECONDARY;SU=15;PE=11;SR=4;ALG=PROD;AF=3.419e-05;NSAMP=1;MSQ=6.78;AC=1;AN=29246;NFAM=1
chr17	43571687	43572161	chr22	29259586	29259977	39119	4.6	+	+	BND	LOW	39119_1	N	N]chr22:29259596]	39119_2	N	N]chr17:43571697]	SVTYPE=BND;POS=43571697;STRANDS=++:5;IMPRECISE;CIPOS=-10,464;CIEND=-10,381;CIPOS95=-1,159;CIEND95=-1,120;MATEID=39119_2;EVENT=39119;SU=5;PE=5;SR=0;ALG=PROD;AF=3.419e-05;NSAMP=1;MSQ=4.6;AC=1;AN=29246;NFAM=1	SVTYPE=BND;POS=29259596;STRANDS=++:5;IMPRECISE;CIPOS=-10,381;CIEND=-10,464;CIPOS95=-1,120;CIEND95=-1,159;MATEID=39119_1;EVENT=39119;SECONDARY;SU=5;PE=5;SR=0;ALG=PROD;AF=3.419e-05;NSAMP=1;MSQ=4.6;AC=1;AN=29246;NFAM=1
chr17	43586565	43586749	chr17	43590498	43590779	238784	242.59	+	-	DEL	PASS	238784	N	<DEL>	.	.	.	SVTYPE=DEL;POS=43586575;SVLEN=-4200;END=43590775;STRANDS=+-:11;IMPRECISE;CIPOS=-10,174;CIEND=-277,4;CIPOS95=-1,45;CIEND95=-68,0;SU=11;PE=11;SR=0;ALG=PROD;AF=3.419e-05;NSAMP=1;MSQ=242.59;AC=1;AN=29246;NFAM=1	.
chr17	43594099	43594689	chr17	43594727	43595339	238786	70275.1	+	-	BND	LOW	238786_1	N	N[chr17:43595269[	238786_2	N	]chr17:43594292]N	SVTYPE=BND;POS=43594292;STRANDS=+-:69;IMPRECISE;CIPOS=-193,397;CIEND=-541,71;CIPOS95=-138,138;CIEND95=-86,71;MATEID=238786_2;EVENT=238786;SU=69;PE=68;SR=1;ALG=SUM;AF=0.009574;NSAMP=274;MSQ=224.76;RETAINED;RECLASSIFIED;AC=280;AN=29246;NFAM=269	SVTYPE=BND;POS=43595269;STRANDS=+-:69;IMPRECISE;CIPOS=-541,71;CIEND=-193,397;CIPOS95=-86,71;CIEND95=-138,138;MATEID=238786_1;EVENT=238786;SECONDARY;SU=69;PE=68;SR=1;ALG=SUM;AF=0.009574;NSAMP=274;MSQ=224.76;RETAINED;RECLASSIFIED;AC=280;AN=29246;NFAM=269
chr17	43599790	43600086	chr17	43606889	43607286	238788	95.49	+	-	DEL	PASS	238788	N	<DEL>	.	.	.	SVTYPE=DEL;POS=43599800;SVLEN=-7477;END=43607277;STRANDS=+-:12;IMPRECISE;CIPOS=-10,286;CIEND=-388,9;CIPOS95=-2,56;CIEND95=-72,2;SU=12;PE=12;SR=0;ALG=PROD;AF=3.419e-05;NSAMP=1;MSQ=95.49;AC=1;AN=29246;NFAM=1	.
chr17	43602755	43602774	chrX	129901836	129901855	39528	478.06	+	-	BND	LOW	39528_1	N	N[chrX:129901847[	39528_2	N	]chr17:43602765]N	SVTYPE=BND;POS=43602765;STRANDS=+-:4;IMPRECISE;CIPOS=-10,9;CIEND=-10,9;CIPOS95=-1,1;CIEND95=-1,1;MATEID=39528_2;EVENT=39528;SU=4;PE=2;SR=2;ALG=PROD;AF=0.0002052;NSAMP=6;MSQ=62.82;AC=6;AN=29246;NFAM=6	SVTYPE=BND;POS=129901847;STRANDS=+-:4;IMPRECISE;CIPOS=-10,9;CIEND=-10,9;CIPOS95=-1,1;CIEND95=-1,1;MATEID=39528_1;EVENT=39528;SECONDARY;SU=4;PE=2;SR=2;ALG=PROD;AF=0.0002052;NSAMP=6;MSQ=62.82;AC=6;AN=29246;NFAM=6
chr17	43602790	43602943	chrX	48280906	48281244	39354	51161.1	+	+	BND	LOW	39354_1	N	N]chrX:48280913]	39354_2	N	N]chr17:43602800]	SVTYPE=BND;POS=43602800;STRANDS=++:429;IMPRECISE;CIPOS=-10,143;CIEND=-7,331;CIPOS95=-5,5;CIEND95=-7,23;MATEID=39354_2;EVENT=39354;SU=429;PE=429;SR=0;ALG=PROD;AF=0.03467;NSAMP=1014;MSQ=33.47;AC=1014;AN=29246;NFAM=1004	SVTYPE=BND;POS=48280913;STRANDS=++:429;IMPRECISE;CIPOS=-7,331;CIEND=-10,143;CIPOS95=-7,23;CIEND95=-5,5;MATEID=39354_1;EVENT=39354;SECONDARY;SU=429;PE=429;SR=0;ALG=PROD;AF=0.03467;NSAMP=1014;MSQ=33.47;AC=1014;AN=29246;NFAM=1004
chr17	43602802	43602814	chr17	43602891	43602899	238789	19496.6	+	-	BND	LOW	238789_1	N	N[chr17:43602896[	238789_2	N	]chr17:43602810]N	SVTYPE=BND;POS=43602810;STRANDS=+-:80;CIPOS=-8,4;CIEND=-4,4;CIPOS95=0,0;CIEND95=0,0;MATEID=238789_2;EVENT=238789;SU=80;PE=1;SR=79;ALG=PROD;AF=0.0168;NSAMP=484;MSQ=15.91;RECLASSIFIED;AC=488;AN=29050;NFAM=479	SVTYPE=BND;POS=43602896;STRANDS=+-:80;CIPOS=-4,4;CIEND=-8,4;CIPOS95=0,0;CIEND95=0,0;MATEID=238789_1;EVENT=238789;SECONDARY;SU=80;PE=1;SR=79;ALG=PROD;AF=0.0168;NSAMP=484;MSQ=15.91;RECLASSIFIED;AC=488;AN=29050;NFAM=479
chr17	43603794	43604033	chr17	43606380	43606643	238790	833.1	+	-	DEL	PASS	238790	N	<DEL>	.	.	.	SVTYPE=DEL;POS=43603824;SVLEN=-2792;END=43606616;STRANDS=+-:37;IMPRECISE;CIPOS=-30,209;CIEND=-236,27;CIPOS95=-24,24;CIEND95=-19,19;SU=37;PE=37;SR=0;ALG=PROD;AF=3.419e-05;NSAMP=1;MSQ=374.53;AC=1;AN=29246;NFAM=1	.
chr17	43607184	43607203	chr17	43607822	43607841	238791	494.58	+	-	DEL	PASS	238791	N	<DEL>	.	.	.	SVTYPE=DEL;POS=43607194;SVLEN=-638;END=43607832;STRANDS=+-:20;IMPRECISE;CIPOS=-10,9;CIEND=-10,9;CIPOS95=-1,3;CIEND95=-3,0;SU=20;PE=19;SR=1;ALG=PROD;AF=3.42e-05;NSAMP=1;MSQ=494.58;AC=1;AN=29244;NFAM=1	.
chr17	43609795	43609806	chr17	43609860	43609871	238792	150.22	+	-	DEL	PASS	238792	N	<DEL>	.	.	.	SVTYPE=DEL;POS=43609801;SVLEN=-65;END=43609866;STRANDS=+-:6;CIPOS=-6,5;CIEND=-6,5;CIPOS95=0,0;CIEND95=0,0;SU=6;PE=0;SR=6;ALG=PROD;AF=3.419e-05;NSAMP=1;MSQ=149.85;AC=1;AN=29246;NFAM=1	.
chr17	43613231	43613248	chr17	43613561	43613578	238793	112.85	+	-	BND	LOW	238793_1	N	N[chr17:43613571[	238793_2	N	]chr17:43613240]N	SVTYPE=BND;POS=43613240;STRANDS=+-:4;CIPOS=-9,8;CIEND=-9,8;CIPOS95=0,0;CIEND95=0,0;MATEID=238793_2;EVENT=238793;SU=4;PE=0;SR=4;ALG=PROD;AF=0.000171;NSAMP=5;MSQ=11.38;RECLASSIFIED;AC=5;AN=29246;NFAM=5	SVTYPE=BND;POS=43613571;STRANDS=+-:4;CIPOS=-9,8;CIEND=-9,8;CIPOS95=0,0;CIEND95=0,0;MATEID=238793_1;EVENT=238793;SECONDARY;SU=4;PE=0;SR=4;ALG=PROD;AF=0.000171;NSAMP=5;MSQ=11.38;RECLASSIFIED;AC=5;AN=29246;NFAM=5
chr17	43638814	43638949	chr17	43639848	43639970	486709	38471.6	-	+	DUP	PASS	486709	N	<DUP>	.	.	.	SVTYPE=DUP;POS=43638939;SVLEN=919;END=43639858;STRANDS=-+:3984;IMPRECISE;CIPOS=-125,10;CIEND=-10,112;CIPOS95=-1,1;CIEND95=-1,1;SU=3984;PE=3984;SR=0;ALG=PROD;AF=0.01139;NSAMP=262;MSQ=121.29;AC=333;AN=29246;NFAM=256	.
chr17	43667358	43667377	chr17	43719054	43719071	238797	377.41	+	-	DEL	PASS	238797	N	<DEL>	.	.	.	SVTYPE=DEL;POS=43667368;SVLEN=-51696;END=43719064;STRANDS=+-:19;IMPRECISE;CIPOS=-10,9;CIEND=-10,7;CIPOS95=-1,3;CIEND95=-3,0;SU=19;PE=18;SR=1;ALG=PROD;AF=3.419e-05;NSAMP=1;MSQ=377.41;AC=1;AN=29246;NFAM=1	.
chr17	43685924	43685941	chr17	43686217	43686234	238798	68.16	+	-	BND	LOW	238798_1	N	N[chr17:43686227[	238798_2	N	]chr17:43685933]N	SVTYPE=BND;POS=43685933;STRANDS=+-:4;CIPOS=-9,8;CIEND=-9,8;CIPOS95=0,0;CIEND95=0,0;MATEID=238798_2;EVENT=238798;SU=4;PE=0;SR=4;ALG=PROD;AF=0.0001026;NSAMP=3;MSQ=21.17;RECLASSIFIED;AC=3;AN=29246;NFAM=3	SVTYPE=BND;POS=43686227;STRANDS=+-:4;CIPOS=-9,8;CIEND=-9,8;CIPOS95=0,0;CIEND95=0,0;MATEID=238798_1;EVENT=238798;SECONDARY;SU=4;PE=0;SR=4;ALG=PROD;AF=0.0001026;NSAMP=3;MSQ=21.17;RECLASSIFIED;AC=3;AN=29246;NFAM=3
chr17	43731714	43731733	chr17	43732027	43732046	238800	73.4	+	-	BND	LOW	238800_1	N	N[chr17:43732038[	238800_2	N	]chr17:43731724]N	SVTYPE=BND;POS=43731724;STRANDS=+-:5;CIPOS=-10,9;CIEND=-10,9;CIPOS95=0,0;CIEND95=0,0;MATEID=238800_2;EVENT=238800;SU=5;PE=0;SR=5;ALG=PROD;AF=0.0001026;NSAMP=3;MSQ=8.57;RECLASSIFIED;AC=3;AN=29246;NFAM=3	SVTYPE=BND;POS=43732038;STRANDS=+-:5;CIPOS=-10,9;CIEND=-10,9;CIPOS95=0,0;CIEND95=0,0;MATEID=238800_1;EVENT=238800;SECONDARY;SU=5;PE=0;SR=5;ALG=PROD;AF=0.0001026;NSAMP=3;MSQ=8.57;RECLASSIFIED;AC=3;AN=29246;NFAM=3
chr17	43744216	43744225	chr17	43744769	43744778	238801	227.64	+	-	DEL	PASS	238801	N	<DEL>	.	.	.	SVTYPE=DEL;POS=43744221;SVLEN=-553;END=43744774;STRANDS=+-:7;CIPOS=-5,4;CIEND=-5,4;CIPOS95=0,0;CIEND95=0,0;SU=7;PE=0;SR=7;ALG=PROD;AF=3.419e-05;NSAMP=1;MSQ=227.49;AC=1;AN=29246;NFAM=1	.
chr17	43765484	43765500	chr17	43765792	43765795	238803	165.89	+	-	BND	LOW	238803_1	N	N[chr17:43765793[	238803_2	N	]chr17:43765494]N	SVTYPE=BND;POS=43765494;STRANDS=+-:9;CIPOS=-10,6;CIEND=0,3;CIPOS95=0,0;CIEND95=0,0;MATEID=238803_2;EVENT=238803;SU=9;PE=0;SR=9;ALG=PROD;AF=0.0001026;NSAMP=3;MSQ=53.02;RECLASSIFIED;AC=3;AN=29246;NFAM=3	SVTYPE=BND;POS=43765793;STRANDS=+-:9;CIPOS=0,3;CIEND=-10,6;CIPOS95=0,0;CIEND95=0,0;MATEID=238803_1;EVENT=238803;SECONDARY;SU=9;PE=0;SR=9;ALG=PROD;AF=0.0001026;NSAMP=3;MSQ=53.02;RECLASSIFIED;AC=3;AN=29246;NFAM=3
chr17	43770398	43770447	chr17	43771709	43771754	238805	29138.2	+	-	BND	PASS	238805_1	N	N[chr17:43771735[	238805_2	N	]chr17:43770421]N	SVTYPE=BND;POS=43770421;STRANDS=+-:1026;CIPOS=-23,26;CIEND=-25,20;CIPOS95=0,0;CIEND95=0,0;MATEID=238805_2;EVENT=238805;SU=1026;PE=875;SR=151;ALG=PROD;AF=0.003283;NSAMP=94;MSQ=307.5;RECLASSIFIED;AC=96;AN=29246;NFAM=94	SVTYPE=BND;POS=43771735;STRANDS=+-:1026;CIPOS=-25,20;CIEND=-23,26;CIPOS95=0,0;CIEND95=0,0;MATEID=238805_1;EVENT=238805;SECONDARY;SU=1026;PE=875;SR=151;ALG=PROD;AF=0.003283;NSAMP=94;MSQ=307.5;RECLASSIFIED;AC=96;AN=29246;NFAM=94
chr17	43783424	43783740	chr17	43795577	43795932	486712	680.45	-	+	BND	LOW	486712_1	N	]chr17:43795623]N	486712_2	N	N[chr17:43783734[	SVTYPE=BND;POS=43783734;STRANDS=-+:85;IMPRECISE;CIPOS=-309,7;CIEND=-46,309;CIPOS95=-33,7;CIEND95=-10,10;MATEID=486712_2;EVENT=486712;SU=85;PE=85;SR=0;ALG=PROD;AF=0.0002735;NSAMP=8;MSQ=55.87;RECLASSIFIED;AC=8;AN=29246;NFAM=6	SVTYPE=BND;POS=43795623;STRANDS=-+:85;IMPRECISE;CIPOS=-46,309;CIEND=-309,7;CIPOS95=-10,10;CIEND95=-33,7;MATEID=486712_1;EVENT=486712;SECONDARY;SU=85;PE=85;SR=0;ALG=PROD;AF=0.0002735;NSAMP=8;MSQ=55.87;RECLASSIFIED;AC=8;AN=29246;NFAM=6
chr17	43807089	43807148	chr17	43811827	43811882	238807	1078.63	+	-	DEL	PASS	238807	N	<DEL>	.	.	.	SVTYPE=DEL;POS=43807119;SVLEN=-4738;END=43811857;STRANDS=+-:44;CIPOS=-30,29;CIEND=-30,25;CIPOS95=0,0;CIEND95=0,0;SU=44;PE=37;SR=7;ALG=PROD;AF=3.419e-05;NSAMP=1;MSQ=266.51;AC=1;AN=29246;NFAM=1	.
chr17	43807232	43807249	chr17	43807548	43807565	238808	139.25	+	-	BND	LOW	238808_1	N	N[chr17:43807558[	238808_2	N	]chr17:43807241]N	SVTYPE=BND;POS=43807241;STRANDS=+-:4;CIPOS=-9,8;CIEND=-9,8;CIPOS95=0,0;CIEND95=0,0;MATEID=238808_2;EVENT=238808;SU=4;PE=0;SR=4;ALG=PROD;AF=0.0002052;NSAMP=6;MSQ=21.62;RECLASSIFIED;AC=6;AN=29246;NFAM=6	SVTYPE=BND;POS=43807558;STRANDS=+-:4;CIPOS=-9,8;CIEND=-9,8;CIPOS95=0,0;CIEND95=0,0;MATEID=238808_1;EVENT=238808;SECONDARY;SU=4;PE=0;SR=4;ALG=PROD;AF=0.0002052;NSAMP=6;MSQ=21.62;RECLASSIFIED;AC=6;AN=29246;NFAM=6
chr17	43832728	43832745	chr17	43832922	43832939	238809	27.02	+	-	BND	LOW	238809_1	N	N[chr17:43832932[	238809_2	N	]chr17:43832737]N	SVTYPE=BND;POS=43832737;STRANDS=+-:4;CIPOS=-9,8;CIEND=-9,8;CIPOS95=0,0;CIEND95=0,0;MATEID=238809_2;EVENT=238809;SU=4;PE=0;SR=4;ALG=PROD;AF=0.0001026;NSAMP=3;MSQ=7.82;RECLASSIFIED;AC=3;AN=29246;NFAM=3	SVTYPE=BND;POS=43832932;STRANDS=+-:4;CIPOS=-9,8;CIEND=-9,8;CIPOS95=0,0;CIEND95=0,0;MATEID=238809_1;EVENT=238809;SECONDARY;SU=4;PE=0;SR=4;ALG=PROD;AF=0.0001026;NSAMP=3;MSQ=7.82;RECLASSIFIED;AC=3;AN=29246;NFAM=3
chr17	43834727	43834744	chr17	43835090	43835105	238810	480.07	+	-	BND	LOW	238810_1	N	N[chr17:43835097[	238810_2	N	]chr17:43834736]N	SVTYPE=BND;POS=43834736;STRANDS=+-:37;CIPOS=-9,8;CIEND=-6,9;CIPOS95=0,0;CIEND95=0,0;MATEID=238810_2;EVENT=238810;SU=37;PE=0;SR=37;ALG=PROD;AF=0.0008206;NSAMP=24;MSQ=12.35;RECLASSIFIED;AC=24;AN=29246;NFAM=24	SVTYPE=BND;POS=43835097;STRANDS=+-:37;CIPOS=-6,9;CIEND=-9,8;CIPOS95=0,0;CIEND95=0,0;MATEID=238810_1;EVENT=238810;SECONDARY;SU=37;PE=0;SR=37;ALG=PROD;AF=0.0008206;NSAMP=24;MSQ=12.35;RECLASSIFIED;AC=24;AN=29246;NFAM=24
chr17	43835437	43835455	chr17	43837264	43837269	238812	704.55	+	-	DEL	PASS	238812	N	<DEL>	.	.	.	SVTYPE=DEL;POS=43835447;SVLEN=-1821;END=43837268;STRANDS=+-:25;CIPOS=-10,8;CIEND=-4,1;CIPOS95=0,0;CIEND95=0,0;SU=25;PE=17;SR=8;ALG=PROD;AF=3.419e-05;NSAMP=1;MSQ=704.55;AC=1;AN=29246;NFAM=1	.
chr17	43835491	43835527	chr17	43836508	43836562	238811	9405.91	+	-	BND	LOW	238811_1	N	N[chr17:43836554[	238811_2	N	]chr17:43835507]N	SVTYPE=BND;POS=43835507;STRANDS=+-:478;IMPRECISE;CIPOS=-16,20;CIEND=-45,9;CIPOS95=-4,4;CIEND95=-1,1;MATEID=238811_2;EVENT=238811;SU=478;PE=477;SR=1;ALG=PROD;AF=0.001402;NSAMP=41;MSQ=185.78;RECLASSIFIED;AC=41;AN=29246;NFAM=38	SVTYPE=BND;POS=43836554;STRANDS=+-:478;IMPRECISE;CIPOS=-45,9;CIEND=-16,20;CIPOS95=-1,1;CIEND95=-4,4;MATEID=238811_1;EVENT=238811;SECONDARY;SU=478;PE=477;SR=1;ALG=PROD;AF=0.001402;NSAMP=41;MSQ=185.78;RECLASSIFIED;AC=41;AN=29246;NFAM=38
chr17	43837073	43837690	chr17	75665281	75665655	238813	14.94	+	-	BND	LOW	238813_1	N	N[chr17:75665647[	238813_2	N	]chr17:43837083]N	SVTYPE=BND;POS=43837083;STRANDS=+-:5;IMPRECISE;CIPOS=-10,607;CIEND=-365,9;CIPOS95=0,134;CIEND95=-98,2;MATEID=238813_2;EVENT=238813;SU=5;PE=5;SR=0;ALG=PROD;AF=3.419e-05;NSAMP=1;MSQ=14.92;RECLASSIFIED;AC=1;AN=29246;NFAM=1	SVTYPE=BND;POS=75665647;STRANDS=+-:5;IMPRECISE;CIPOS=-365,9;CIEND=-10,607;CIPOS95=-98,2;CIEND95=0,134;MATEID=238813_1;EVENT=238813;SECONDARY;SU=5;PE=5;SR=0;ALG=PROD;AF=3.419e-05;NSAMP=1;MSQ=14.92;RECLASSIFIED;AC=1;AN=29246;NFAM=1
chr17	43853457	43854057	chr17	43976145	43976691	486713	70.86	-	+	DUP	PASS	486713	N	<DUP>	.	.	.	SVTYPE=DUP;POS=43854048;SVLEN=122105;END=43976153;STRANDS=-+:5;IMPRECISE;CIPOS=-591,9;CIEND=-8,538;CIPOS95=-187,0;CIEND95=0,191;SU=5;PE=5;SR=0;ALG=PROD;AF=3.419e-05;NSAMP=1;MSQ=68.07;AC=1;AN=29246;NFAM=1	.
chr17	43862433	43862440	chr17	43888383	43888402	486714	212.53	-	+	DUP	PASS	486714	N	<DUP>	.	.	.	SVTYPE=DUP;POS=43862438;SVLEN=25955;END=43888393;STRANDS=-+:23;CIPOS=-5,2;CIEND=-10,9;CIPOS95=0,0;CIEND95=0,0;SU=23;PE=15;SR=8;ALG=PROD;AF=3.419e-05;NSAMP=1;MSQ=212.26;AC=1;AN=29246;NFAM=1	.
chr17	43869913	43870311	chr17	43871047	43871498	568501	6.84	+	+	BND	LOW	568501_1	N	N]chr17:43871057]	568501_2	N	N]chr17:43869923]	SVTYPE=BND;POS=43869923;STRANDS=++:4;IMPRECISE;CIPOS=-10,388;CIEND=-10,441;CIPOS95=-2,88;CIEND95=-2,107;MATEID=568501_2;EVENT=568501;SU=4;PE=4;SR=0;ALG=PROD;AF=3.419e-05;NSAMP=1;MSQ=6.83;AC=1;AN=29246;NFAM=1	SVTYPE=BND;POS=43871057;STRANDS=++:4;IMPRECISE;CIPOS=-10,441;CIEND=-10,388;CIPOS95=-2,107;CIEND95=-2,88;MATEID=568501_1;EVENT=568501;SECONDARY;SU=4;PE=4;SR=0;ALG=PROD;AF=3.419e-05;NSAMP=1;MSQ=6.83;AC=1;AN=29246;NFAM=1
chr17	43889640	43889659	chr17	43890053	43890072	238815	387.72	+	-	BND	LOW	238815_1	N	N[chr17:43890064[	238815_2	N	]chr17:43889650]N	SVTYPE=BND;POS=43889650;STRANDS=+-:5;CIPOS=-10,9;CIEND=-10,9;CIPOS95=0,0;CIEND95=0,0;MATEID=238815_2;EVENT=238815;SU=5;PE=0;SR=5;ALG=PROD;AF=0.0004103;NSAMP=12;MSQ=19.07;RECLASSIFIED;AC=12;AN=29246;NFAM=12	SVTYPE=BND;POS=43890064;STRANDS=+-:5;CIPOS=-10,9;CIEND=-10,9;CIPOS95=0,0;CIEND95=0,0;MATEID=238815_1;EVENT=238815;SECONDARY;SU=5;PE=0;SR=5;ALG=PROD;AF=0.0004103;NSAMP=12;MSQ=19.07;RECLASSIFIED;AC=12;AN=29246;NFAM=12
chr17	43917629	43917646	chr17	43919402	43919421	238816	3009.09	+	-	DEL	PASS	238816	N	<DEL>	.	.	.	SVTYPE=DEL;POS=43917637;SVLEN=-1775;END=43919412;STRANDS=+-:117;CIPOS=-8,9;CIEND=-10,9;CIPOS95=0,0;CIEND95=0,0;SU=117;PE=80;SR=37;ALG=PROD;AF=3.419e-05;NSAMP=1;MSQ=680.37;AC=1;AN=29246;NFAM=1	.
chr17	43925265	43925322	chr17	43925603	43925660	238818	529.72	+	-	BND	LOW	238818_1	N	N[chr17:43925633[	238818_2	N	]chr17:43925294]N	SVTYPE=BND;POS=43925294;STRANDS=+-:8;CIPOS=-29,28;CIEND=-29,28;CIPOS95=0,0;CIEND95=0,0;MATEID=238818_2;EVENT=238818;SU=8;PE=0;SR=8;ALG=PROD;AF=0.000718;NSAMP=21;MSQ=16.75;RECLASSIFIED;AC=21;AN=29246;NFAM=21	SVTYPE=BND;POS=43925633;STRANDS=+-:8;CIPOS=-29,28;CIEND=-29,28;CIPOS95=0,0;CIEND95=0,0;MATEID=238818_1;EVENT=238818;SECONDARY;SU=8;PE=0;SR=8;ALG=PROD;AF=0.000718;NSAMP=21;MSQ=16.75;RECLASSIFIED;AC=21;AN=29246;NFAM=21
chr17	43927864	43927918	chr17	43928349	43928408	238820	1014.72	+	-	BND	LOW	238820_1	N	N[chr17:43928380[	238820_2	N	]chr17:43927889]N	SVTYPE=BND;POS=43927889;STRANDS=+-:37;CIPOS=-25,29;CIEND=-30,29;CIPOS95=0,0;CIEND95=0,0;MATEID=238820_2;EVENT=238820;SU=37;PE=22;SR=15;ALG=PROD;AF=6.839e-05;NSAMP=2;MSQ=457.04;RECLASSIFIED;AC=2;AN=29246;NFAM=2	SVTYPE=BND;POS=43928380;STRANDS=+-:37;CIPOS=-30,29;CIEND=-25,29;CIPOS95=0,0;CIEND95=0,0;MATEID=238820_1;EVENT=238820;SECONDARY;SU=37;PE=22;SR=15;ALG=PROD;AF=6.839e-05;NSAMP=2;MSQ=457.04;RECLASSIFIED;AC=2;AN=29246;NFAM=2
chr17	43929950	43929959	chr17	43930296	43930315	238821	661.51	+	-	BND	LOW	238821_1	N	N[chr17:43930307[	238821_2	N	]chr17:43929955]N	SVTYPE=BND;POS=43929955;STRANDS=+-:12;CIPOS=-5,4;CIEND=-10,9;CIPOS95=0,0;CIEND95=0,0;MATEID=238821_2;EVENT=238821;SU=12;PE=6;SR=6;ALG=PROD;AF=0.000171;NSAMP=5;MSQ=128.28;RECLASSIFIED;AC=5;AN=29246;NFAM=5	SVTYPE=BND;POS=43930307;STRANDS=+-:12;CIPOS=-10,9;CIEND=-5,4;CIPOS95=0,0;CIEND95=0,0;MATEID=238821_1;EVENT=238821;SECONDARY;SU=12;PE=6;SR=6;ALG=PROD;AF=0.000171;NSAMP=5;MSQ=128.28;RECLASSIFIED;AC=5;AN=29246;NFAM=5
chr17	43938452	43938469	chr17	43938814	43938831	238822	102.03	+	-	BND	LOW	238822_1	N	N[chr17:43938824[	238822_2	N	]chr17:43938461]N	SVTYPE=BND;POS=43938461;STRANDS=+-:4;CIPOS=-9,8;CIEND=-9,8;CIPOS95=0,0;CIEND95=0,0;MATEID=238822_2;EVENT=238822;SU=4;PE=0;SR=4;ALG=PROD;AF=0.0002735;NSAMP=8;MSQ=9.54;RECLASSIFIED;AC=8;AN=29246;NFAM=8	SVTYPE=BND;POS=43938824;STRANDS=+-:4;CIPOS=-9,8;CIEND=-9,8;CIPOS95=0,0;CIEND95=0,0;MATEID=238822_1;EVENT=238822;SECONDARY;SU=4;PE=0;SR=4;ALG=PROD;AF=0.0002735;NSAMP=8;MSQ=9.54;RECLASSIFIED;AC=8;AN=29246;NFAM=8
chr17	43958125	43958142	chr17	78911904	78911922	486717	52237.3	-	+	BND	LOW	486717_1	N	]chr17:78911913]N	486717_2	N	N[chr17:43958135[	SVTYPE=BND;POS=43958135;STRANDS=-+:4;IMPRECISE;CIPOS=-9,8;CIEND=-9,9;CIPOS95=-1,1;CIEND95=-1,1;MATEID=486717_2;EVENT=486717;SU=4;PE=1;SR=3;ALG=PROD;AF=0.07095;NSAMP=2072;MSQ=13.77;RECLASSIFIED;AC=2075;AN=29246;NFAM=2018	SVTYPE=BND;POS=78911913;STRANDS=-+:4;IMPRECISE;CIPOS=-9,9;CIEND=-9,8;CIPOS95=-1,1;CIEND95=-1,1;MATEID=486717_1;EVENT=486717;SECONDARY;SU=4;PE=1;SR=3;ALG=PROD;AF=0.07095;NSAMP=2072;MSQ=13.77;RECLASSIFIED;AC=2075;AN=29246;NFAM=2018
chr17	43959827	43960216	chr17	43960444	43960897	238823	6.83	+	-	BND	LOW	238823_1	N	N[chr17:43960889[	238823_2	N	]chr17:43959837]N	SVTYPE=BND;POS=43959837;STRANDS=+-:4;IMPRECISE;CIPOS=-10,379;CIEND=-444,9;CIPOS95=-2,141;CIEND95=-149,2;MATEID=238823_2;EVENT=238823;SU=4;PE=4;SR=0;ALG=PROD;AF=3.419e-05;NSAMP=1;MSQ=6.83;RECLASSIFIED;AC=1;AN=29246;NFAM=1	SVTYPE=BND;POS=43960889;STRANDS=+-:4;IMPRECISE;CIPOS=-444,9;CIEND=-10,379;CIPOS95=-149,2;CIEND95=-2,141;MATEID=238823_1;EVENT=238823;SECONDARY;SU=4;PE=4;SR=0;ALG=PROD;AF=3.419e-05;NSAMP=1;MSQ=6.83;RECLASSIFIED;AC=1;AN=29246;NFAM=1
chr17	43976173	43976184	chr17	43976277	43976288	238824	24237.2	+	-	BND	LOW	238824_1	N	N[chr17:43976284[	238824_2	N	]chr17:43976179]N	SVTYPE=BND;POS=43976179;STRANDS=+-:124;CIPOS=-6,5;CIEND=-6,5;CIPOS95=0,0;CIEND95=0,0;MATEID=238824_2;EVENT=238824;SU=124;PE=0;SR=124;ALG=PROD;AF=0.01614;NSAMP=472;MSQ=42.73;RECLASSIFIED;AC=472;AN=29246;NFAM=466	SVTYPE=BND;POS=43976284;STRANDS=+-:124;CIPOS=-6,5;CIEND=-6,5;CIPOS95=0,0;CIEND95=0,0;MATEID=238824_1;EVENT=238824;SECONDARY;SU=124;PE=0;SR=124;ALG=PROD;AF=0.01614;NSAMP=472;MSQ=42.73;RECLASSIFIED;AC=472;AN=29246;NFAM=466
chr17	43981493	43981640	chr17	43983075	43983238	568504	4.6	+	+	INV	LOW	568504	N	<INV>	.	.	.	SVTYPE=INV;POS=43981600;SVLEN=1595;END=43983195;STRANDS=++:2,--:3;IMPRECISE;CIPOS=-107,40;CIEND=-120,43;CIPOS95=-91,31;CIEND95=-102,34;SU=5;PE=5;SR=0;ALG=PROD;AF=3.419e-05;NSAMP=1;MSQ=4.6;AC=1;AN=29246;NFAM=1	.
chr17	43989824	43989829	chr17	43989876	43989881	238826	1.56417e+06	+	-	BND	LOW	238826_1	N	N[chr17:43989877[	238826_2	N	]chr17:43989825]N	SVTYPE=BND;POS=43989825;STRANDS=+-:313;CIPOS=-1,4;CIEND=0,5;CIPOS95=0,0;CIEND95=0,0;MATEID=238826_2;EVENT=238826;SU=313;PE=5;SR=308;ALG=PROD;AF=0.5325;NSAMP=10260;MSQ=90.45;RECLASSIFIED;AC=15383;AN=28886;NFAM=9561	SVTYPE=BND;POS=43989877;STRANDS=+-:313;CIPOS=0,5;CIEND=-1,4;CIPOS95=0,0;CIEND95=0,0;MATEID=238826_1;EVENT=238826;SECONDARY;SU=313;PE=5;SR=308;ALG=PROD;AF=0.5325;NSAMP=10260;MSQ=90.45;RECLASSIFIED;AC=15383;AN=28886;NFAM=9561
chr17	43995387	43995737	chr17	43999714	44000065	486718	194.39	-	+	DUP	PASS	486718	N	<DUP>	.	.	.	SVTYPE=DUP;POS=43995708;SVLEN=4036;END=43999744;STRANDS=-+:17;IMPRECISE;CIPOS=-321,29;CIEND=-30,321;CIPOS95=-30,29;CIEND95=-30,55;SU=17;PE=17;SR=0;ALG=PROD;AF=0.0001026;NSAMP=3;MSQ=64.56;AC=3;AN=29246;NFAM=3	.
chr17	44004223	44004240	chr17	44004474	44004492	238828	12258.0	+	-	BND	LOW	238828_1	N	N[chr17:44004485[	238828_2	N	]chr17:44004232]N	SVTYPE=BND;POS=44004232;STRANDS=+-:4;IMPRECISE;CIPOS=-9,8;CIEND=-10,8;CIPOS95=0,0;CIEND95=-1,0;MATEID=238828_2;EVENT=238828;SU=4;PE=0;SR=4;ALG=PROD;AF=0.01498;NSAMP=438;MSQ=19.1;RECLASSIFIED;AC=438;AN=29246;NFAM=437	SVTYPE=BND;POS=44004485;STRANDS=+-:4;IMPRECISE;CIPOS=-10,8;CIEND=-9,8;CIPOS95=-1,0;CIEND95=0,0;MATEID=238828_1;EVENT=238828;SECONDARY;SU=4;PE=0;SR=4;ALG=PROD;AF=0.01498;NSAMP=438;MSQ=19.1;RECLASSIFIED;AC=438;AN=29246;NFAM=437
chr17	44007710	44007727	chr17	44008036	44008053	238829	120.73	+	-	BND	LOW	238829_1	N	N[chr17:44008046[	238829_2	N	]chr17:44007719]N	SVTYPE=BND;POS=44007719;STRANDS=+-:4;CIPOS=-9,8;CIEND=-9,8;CIPOS95=0,0;CIEND95=0,0;MATEID=238829_2;EVENT=238829;SU=4;PE=0;SR=4;ALG=PROD;AF=0.0001026;NSAMP=3;MSQ=21.93;RECLASSIFIED;AC=3;AN=29246;NFAM=3	SVTYPE=BND;POS=44008046;STRANDS=+-:4;CIPOS=-9,8;CIEND=-9,8;CIPOS95=0,0;CIEND95=0,0;MATEID=238829_1;EVENT=238829;SECONDARY;SU=4;PE=0;SR=4;ALG=PROD;AF=0.0001026;NSAMP=3;MSQ=21.93;RECLASSIFIED;AC=3;AN=29246;NFAM=3
chr17	44017098	44017157	chr17	44017506	44017561	238830	1360.11	+	-	BND	LOW	238830_1	N	N[chr17:44017537[	238830_2	N	]chr17:44017128]N	SVTYPE=BND;POS=44017128;STRANDS=+-:11;IMPRECISE;CIPOS=-30,29;CIEND=-30,25;CIPOS95=-1,1;CIEND95=-4,4;MATEID=238830_2;EVENT=238830;SU=11;PE=9;SR=2;ALG=PROD;AF=0.0005129;NSAMP=15;MSQ=13.09;RECLASSIFIED;AC=15;AN=29246;NFAM=15	SVTYPE=BND;POS=44017537;STRANDS=+-:11;IMPRECISE;CIPOS=-30,25;CIEND=-30,29;CIPOS95=-4,4;CIEND95=-1,1;MATEID=238830_1;EVENT=238830;SECONDARY;SU=11;PE=9;SR=2;ALG=PROD;AF=0.0005129;NSAMP=15;MSQ=13.09;RECLASSIFIED;AC=15;AN=29246;NFAM=15
chr17	44019147	44019821	chr17	44022637	44023099	238831	1369.7	+	-	DEL	PASS	238831	N	<DEL>	.	.	.	SVTYPE=DEL;POS=44019387;SVLEN=-3662;END=44023049;STRANDS=+-:43;IMPRECISE;CIPOS=-240,434;CIEND=-412,50;CIPOS95=-208,208;CIEND95=-215,50;SU=43;PE=43;SR=0;ALG=SUM;AF=3.419e-05;NSAMP=1;MSQ=437.66;RETAINED;AC=1;AN=29246;NFAM=1	.
chr17	44031925	44031944	chr22	37616130	37616149	39138	17.91	-	-	BND	LOW	39138_1	N	[chr22:37616141[N	39138_2	N	[chr17:44031936[N	SVTYPE=BND;POS=44031936;STRANDS=--:8;CIPOS=-10,9;CIEND=-10,9;CIPOS95=0,0;CIEND95=0,0;MATEID=39138_2;EVENT=39138;SU=8;PE=4;SR=4;ALG=PROD;AF=3.419e-05;NSAMP=1;MSQ=17.91;AC=1;AN=29246;NFAM=1	SVTYPE=BND;POS=37616141;STRANDS=--:8;CIPOS=-10,9;CIEND=-10,9;CIPOS95=0,0;CIEND95=0,0;MATEID=39138_1;EVENT=39138;SECONDARY;SU=8;PE=4;SR=4;ALG=PROD;AF=3.419e-05;NSAMP=1;MSQ=17.91;AC=1;AN=29246;NFAM=1
chr17	44042677	44042981	chr17	44044995	44045134	238833	383.42	+	-	DEL	PASS	238833	N	<DEL>	.	.	.	SVTYPE=DEL;POS=44042707;SVLEN=-2398;END=44045105;STRANDS=+-:21;IMPRECISE;CIPOS=-30,274;CIEND=-110,29;CIPOS95=-30,44;CIEND95=-27,27;SU=21;PE=21;SR=0;ALG=PROD;AF=6.839e-05;NSAMP=2;MSQ=191.71;AC=2;AN=29246;NFAM=1	.
chr17	44042724	44042997	chr17	44047066	44047342	238834	248.6	+	-	DEL	PASS	238834	N	<DEL>	.	.	.	SVTYPE=DEL;POS=44042734;SVLEN=-4599;END=44047333;STRANDS=+-:15;IMPRECISE;CIPOS=-10,263;CIEND=-267,9;CIPOS95=-3,38;CIEND95=-40,3;SU=15;PE=15;SR=0;ALG=PROD;AF=3.419e-05;NSAMP=1;MSQ=248.6;AC=1;AN=29246;NFAM=1	.
chr17	44045087	44045222	chr17	44046970	44047156	486719	2112.48	-	+	BND	LOW	486719_1	N	]chr17:44047001]N	486719_2	N	N[chr17:44045193[	SVTYPE=BND;POS=44045193;STRANDS=-+:250;IMPRECISE;CIPOS=-105,30;CIEND=-31,155;CIPOS95=-3,3;CIEND95=-4,4;MATEID=486719_2;EVENT=486719;SU=250;PE=250;SR=0;ALG=PROD;AF=0.0001368;NSAMP=4;MSQ=64.46;RECLASSIFIED;AC=4;AN=29246;NFAM=4	SVTYPE=BND;POS=44047001;STRANDS=-+:250;IMPRECISE;CIPOS=-31,155;CIEND=-105,30;CIPOS95=-4,4;CIEND95=-3,3;MATEID=486719_1;EVENT=486719;SECONDARY;SU=250;PE=250;SR=0;ALG=PROD;AF=0.0001368;NSAMP=4;MSQ=64.46;RECLASSIFIED;AC=4;AN=29246;NFAM=4
chr17	44045118	44045337	chr17	44047058	44047265	238835	1985.73	+	-	DEL	PASS	238835	N	<DEL>	.	.	.	SVTYPE=DEL;POS=44045142;SVLEN=-2113;END=44047255;STRANDS=+-:117;IMPRECISE;CIPOS=-24,195;CIEND=-197,10;CIPOS95=-6,6;CIEND95=-7,7;SU=117;PE=117;SR=0;ALG=PROD;AF=0.0002735;NSAMP=8;MSQ=225.77;AC=8;AN=29246;NFAM=8	.
chr17	44054778	44054897	chr17	44055402	44055424	568505	29.74	+	+	INV	LOW	568505	N	<INV>	.	.	.	SVTYPE=INV;POS=44054888;SVLEN=527;END=44055415;STRANDS=++:1,--:5;IMPRECISE;CIPOS=-110,9;CIEND=-13,9;CIPOS95=-43,3;CIEND95=-13,1;SU=6;PE=6;SR=0;ALG=PROD;AF=3.419e-05;NSAMP=1;MSQ=29.74;AC=1;AN=29246;NFAM=1	.
chr17	44056755	44056771	chr17	44057474	44057490	238836	3188.35	+	-	DEL	PASS	238836	N	<DEL>	.	.	.	SVTYPE=DEL;POS=44056762;SVLEN=-722;END=44057484;STRANDS=+-:114;CIPOS=-7,9;CIEND=-10,6;CIPOS95=0,0;CIEND95=0,0;SU=114;PE=90;SR=24;ALG=PROD;AF=0.0002735;NSAMP=8;MSQ=367.09;AC=8;AN=29246;NFAM=8	.
chr17	44056910	44057431	chr17	44059695	44060042	238837	311.53	+	-	DEL	PASS	238837	N	<DEL>	.	.	.	SVTYPE=DEL;POS=44056920;SVLEN=-3117;END=44060037;STRANDS=+-:13;IMPRECISE;CIPOS=-10,511;CIEND=-342,5;CIPOS95=-1,60;CIEND95=-73,0;SU=13;PE=13;SR=0;ALG=PROD;AF=3.419e-05;NSAMP=1;MSQ=311.53;AC=1;AN=29246;NFAM=1	.
chr17	44058155	44058573	chr17	44059614	44060056	238838	29.87	+	-	DEL	PASS	238838	N	<DEL>	.	.	.	SVTYPE=DEL;POS=44058165;SVLEN=-1882;END=44060047;STRANDS=+-:4;IMPRECISE;CIPOS=-10,408;CIEND=-433,9;CIPOS95=-2,112;CIEND95=-139,1;SU=4;PE=4;SR=0;ALG=PROD;AF=3.419e-05;NSAMP=1;MSQ=29.87;AC=1;AN=29246;NFAM=1	.
chr17	44058670	44058910	chr17	44062542	44062694	238839	880.72	+	-	DEL	PASS	238839	N	<DEL>	.	.	.	SVTYPE=DEL;POS=44058686;SVLEN=-3983;END=44062669;STRANDS=+-:50;IMPRECISE;CIPOS=-16,224;CIEND=-127,25;CIPOS95=-15,15;CIEND95=-13,13;SU=50;PE=50;SR=0;ALG=PROD;AF=0.0002052;NSAMP=6;MSQ=146.29;AC=6;AN=29246;NFAM=6	.
chr17	44074125	44074172	chr17	44083198	44083246	486721	745.19	-	+	DUP	PASS	486721	N	<DUP>	.	.	.	SVTYPE=DUP;POS=44074150;SVLEN=9072;END=44083222;STRANDS=-+:67;CIPOS=-25,22;CIEND=-24,24;CIPOS95=0,0;CIEND95=0,0;SU=67;PE=42;SR=25;ALG=PROD;AF=6.839e-05;NSAMP=2;MSQ=257.81;AC=2;AN=29246;NFAM=2	.
chr17	44078077	44078322	chr18	35498355	35498680	38370	1201.42	-	+	BND	PASS	38370_1	N	]chr18:35498379]N	38370_2	N	N[chr17:44078294[	SVTYPE=BND;POS=44078294;STRANDS=-+:53;IMPRECISE;CIPOS=-216,29;CIEND=-24,301;CIPOS95=-13,13;CIEND95=-24,35;MATEID=38370_2;EVENT=38370;SU=53;PE=53;SR=0;ALG=PROD;AF=3.419e-05;NSAMP=1;MSQ=146.65;AC=1;AN=29246;NFAM=1	SVTYPE=BND;POS=35498379;STRANDS=-+:53;IMPRECISE;CIPOS=-24,301;CIEND=-216,29;CIPOS95=-24,35;CIEND95=-13,13;MATEID=38370_1;EVENT=38370;SECONDARY;SU=53;PE=53;SR=0;ALG=PROD;AF=3.419e-05;NSAMP=1;MSQ=146.65;AC=1;AN=29246;NFAM=1
chr17	44078395	44078440	chr17	44078474	44078519	238840	389.79	+	-	BND	LOW	238840_1	N	N[chr17:44078498[	238840_2	N	]chr17:44078418]N	SVTYPE=BND;POS=44078418;STRANDS=+-:26;CIPOS=-23,22;CIEND=-23,22;CIPOS95=0,0;CIEND95=0,0;MATEID=238840_2;EVENT=238840;SU=26;PE=0;SR=26;ALG=PROD;AF=3.419e-05;NSAMP=1;MSQ=140.77;RECLASSIFIED;AC=1;AN=29246;NFAM=1	SVTYPE=BND;POS=44078498;STRANDS=+-:26;CIPOS=-23,22;CIEND=-23,22;CIPOS95=0,0;CIEND95=0,0;MATEID=238840_1;EVENT=238840;SECONDARY;SU=26;PE=0;SR=26;ALG=PROD;AF=3.419e-05;NSAMP=1;MSQ=140.77;RECLASSIFIED;AC=1;AN=29246;NFAM=1
chr17	44078857	44078904	chr17	44079118	44079165	238842	288.38	+	-	BND	LOW	238842_1	N	N[chr17:44079143[	238842_2	N	]chr17:44078881]N	SVTYPE=BND;POS=44078881;STRANDS=+-:27;CIPOS=-24,23;CIEND=-24,23;CIPOS95=0,0;CIEND95=0,0;MATEID=238842_2;EVENT=238842;SU=27;PE=0;SR=27;ALG=PROD;AF=3.419e-05;NSAMP=1;MSQ=125.61;RECLASSIFIED;AC=1;AN=29246;NFAM=1	SVTYPE=BND;POS=44079143;STRANDS=+-:27;CIPOS=-24,23;CIEND=-24,23;CIPOS95=0,0;CIEND95=0,0;MATEID=238842_1;EVENT=238842;SECONDARY;SU=27;PE=0;SR=27;ALG=PROD;AF=3.419e-05;NSAMP=1;MSQ=125.61;RECLASSIFIED;AC=1;AN=29246;NFAM=1
chr17	44079253	44079300	chr17	44080073	44080132	238843	447.8	+	-	BND	LOW	238843_1	N	N[chr17:44080104[	238843_2	N	]chr17:44079277]N	SVTYPE=BND;POS=44079277;STRANDS=+-:49;CIPOS=-24,23;CIEND=-30,29;CIPOS95=0,0;CIEND95=0,0;MATEID=238843_2;EVENT=238843;SU=49;PE=30;SR=19;ALG=PROD;AF=3.419e-05;NSAMP=1;MSQ=20.63;RECLASSIFIED;AC=1;AN=29246;NFAM=1	SVTYPE=BND;POS=44080104;STRANDS=+-:49;CIPOS=-30,29;CIEND=-24,23;CIPOS95=0,0;CIEND95=0,0;MATEID=238843_1;EVENT=238843;SECONDARY;SU=49;PE=30;SR=19;ALG=PROD;AF=3.419e-05;NSAMP=1;MSQ=20.63;RECLASSIFIED;AC=1;AN=29246;NFAM=1
chr17	44080204	44080251	chr17	44080374	44080421	238844	306.7	+	-	BND	LOW	238844_1	N	N[chr17:44080399[	238844_2	N	]chr17:44080228]N	SVTYPE=BND;POS=44080228;STRANDS=+-:26;CIPOS=-24,23;CIEND=-24,23;CIPOS95=0,0;CIEND95=0,0;MATEID=238844_2;EVENT=238844;SU=26;PE=0;SR=26;ALG=PROD;AF=3.419e-05;NSAMP=1;MSQ=104.76;RECLASSIFIED;AC=1;AN=29246;NFAM=1	SVTYPE=BND;POS=44080399;STRANDS=+-:26;CIPOS=-24,23;CIEND=-24,23;CIPOS95=0,0;CIEND95=0,0;MATEID=238844_1;EVENT=238844;SECONDARY;SU=26;PE=0;SR=26;ALG=PROD;AF=3.419e-05;NSAMP=1;MSQ=104.76;RECLASSIFIED;AC=1;AN=29246;NFAM=1
chr17	44080478	44080521	chr17	44080737	44080780	238845	267.95	+	-	BND	LOW	238845_1	N	N[chr17:44080760[	238845_2	N	]chr17:44080500]N	SVTYPE=BND;POS=44080500;STRANDS=+-:28;CIPOS=-22,21;CIEND=-22,21;CIPOS95=0,0;CIEND95=0,0;MATEID=238845_2;EVENT=238845;SU=28;PE=0;SR=28;ALG=PROD;AF=0.0001026;NSAMP=3;MSQ=11.51;RECLASSIFIED;AC=3;AN=29246;NFAM=3	SVTYPE=BND;POS=44080760;STRANDS=+-:28;CIPOS=-22,21;CIEND=-22,21;CIPOS95=0,0;CIEND95=0,0;MATEID=238845_1;EVENT=238845;SECONDARY;SU=28;PE=0;SR=28;ALG=PROD;AF=0.0001026;NSAMP=3;MSQ=11.51;RECLASSIFIED;AC=3;AN=29246;NFAM=3
chr17	44080854	44080908	chr17	44082575	44082624	238846	104.06	+	-	BND	LOW	238846_1	N	N[chr17:44082601[	238846_2	N	]chr17:44080884]N	SVTYPE=BND;POS=44080884;STRANDS=+-:19;CIPOS=-30,24;CIEND=-25,24;CIPOS95=0,0;CIEND95=0,0;MATEID=238846_2;EVENT=238846;SU=19;PE=7;SR=12;ALG=PROD;AF=3.419e-05;NSAMP=1;MSQ=65.68;RECLASSIFIED;AC=1;AN=29246;NFAM=1	SVTYPE=BND;POS=44082601;STRANDS=+-:19;CIPOS=-25,24;CIEND=-30,24;CIPOS95=0,0;CIEND95=0,0;MATEID=238846_1;EVENT=238846;SECONDARY;SU=19;PE=7;SR=12;ALG=PROD;AF=3.419e-05;NSAMP=1;MSQ=65.68;RECLASSIFIED;AC=1;AN=29246;NFAM=1
chr17	44080873	44081215	chr17	44083101	44083552	238847	85.84	+	-	BND	LOW	238847_1	N	N[chr17:44083544[	238847_2	N	]chr17:44080883]N	SVTYPE=BND;POS=44080883;STRANDS=+-:9;IMPRECISE;CIPOS=-10,332;CIEND=-442,9;CIPOS95=-3,37;CIEND95=-142,1;MATEID=238847_2;EVENT=238847;SU=9;PE=9;SR=0;ALG=PROD;AF=3.419e-05;NSAMP=1;MSQ=53.6;RECLASSIFIED;AC=1;AN=29246;NFAM=1	SVTYPE=BND;POS=44083544;STRANDS=+-:9;IMPRECISE;CIPOS=-442,9;CIEND=-10,332;CIPOS95=-142,1;CIEND95=-3,37;MATEID=238847_1;EVENT=238847;SECONDARY;SU=9;PE=9;SR=0;ALG=PROD;AF=3.419e-05;NSAMP=1;MSQ=53.6;RECLASSIFIED;AC=1;AN=29246;NFAM=1
chr17	44083623	44083679	chr17	44083777	44083822	238848	284.22	+	-	BND	LOW	238848_1	N	N[chr17:44083801[	238848_2	N	]chr17:44083653]N	SVTYPE=BND;POS=44083653;STRANDS=+-:26;CIPOS=-30,26;CIEND=-23,22;CIPOS95=0,0;CIEND95=0,0;MATEID=238848_2;EVENT=238848;SU=26;PE=0;SR=26;ALG=PROD;AF=3.419e-05;NSAMP=1;MSQ=50.78;RECLASSIFIED;AC=1;AN=29246;NFAM=1	SVTYPE=BND;POS=44083801;STRANDS=+-:26;CIPOS=-23,22;CIEND=-30,26;CIPOS95=0,0;CIEND95=0,0;MATEID=238848_1;EVENT=238848;SECONDARY;SU=26;PE=0;SR=26;ALG=PROD;AF=3.419e-05;NSAMP=1;MSQ=50.78;RECLASSIFIED;AC=1;AN=29246;NFAM=1
chr17	44084653	44084700	chr17	44084996	44085043	238850	660.69	+	-	BND	LOW	238850_1	N	N[chr17:44085021[	238850_2	N	]chr17:44084677]N	SVTYPE=BND;POS=44084677;STRANDS=+-:28;CIPOS=-24,23;CIEND=-24,23;CIPOS95=0,0;CIEND95=0,0;MATEID=238850_2;EVENT=238850;SU=28;PE=0;SR=28;ALG=PROD;AF=0.0003419;NSAMP=10;MSQ=26;RECLASSIFIED;AC=10;AN=29246;NFAM=10	SVTYPE=BND;POS=44085021;STRANDS=+-:28;CIPOS=-24,23;CIEND=-24,23;CIPOS95=0,0;CIEND95=0,0;MATEID=238850_1;EVENT=238850;SECONDARY;SU=28;PE=0;SR=28;ALG=PROD;AF=0.0003419;NSAMP=10;MSQ=26;RECLASSIFIED;AC=10;AN=29246;NFAM=10
chr17	44085129	44085300	chr17	44086881	44087439	238852	568.08	+	-	BND	LOW	238852_1	N	N[chr17:44087411[	238852_2	N	]chr17:44085159]N	SVTYPE=BND;POS=44085159;STRANDS=+-:13;IMPRECISE;CIPOS=-30,141;CIEND=-529,29;CIPOS95=-30,44;CIEND95=-150,29;MATEID=238852_2;EVENT=238852;SU=13;PE=13;SR=0;ALG=PROD;AF=3.419e-05;NSAMP=1;MSQ=107.64;RECLASSIFIED;AC=1;AN=29246;NFAM=1	SVTYPE=BND;POS=44087411;STRANDS=+-:13;IMPRECISE;CIPOS=-529,29;CIEND=-30,141;CIPOS95=-150,29;CIEND95=-30,44;MATEID=238852_1;EVENT=238852;SECONDARY;SU=13;PE=13;SR=0;ALG=PROD;AF=3.419e-05;NSAMP=1;MSQ=107.64;RECLASSIFIED;AC=1;AN=29246;NFAM=1
chr17	44085131	44085183	chr17	44086544	44086588	238851	700.13	+	-	BND	LOW	238851_1	N	N[chr17:44086568[	238851_2	N	]chr17:44085158]N	SVTYPE=BND;POS=44085158;STRANDS=+-:50;CIPOS=-27,25;CIEND=-23,21;CIPOS95=0,0;CIEND95=0,0;MATEID=238851_2;EVENT=238851;SU=50;PE=18;SR=32;ALG=PROD;AF=3.419e-05;NSAMP=1;MSQ=146.59;RECLASSIFIED;AC=1;AN=29246;NFAM=1	SVTYPE=BND;POS=44086568;STRANDS=+-:50;CIPOS=-23,21;CIEND=-27,25;CIPOS95=0,0;CIEND95=0,0;MATEID=238851_1;EVENT=238851;SECONDARY;SU=50;PE=18;SR=32;ALG=PROD;AF=3.419e-05;NSAMP=1;MSQ=146.59;RECLASSIFIED;AC=1;AN=29246;NFAM=1
chr17	44086714	44086759	chr17	44087387	44087432	238853	394.4	+	-	BND	LOW	238853_1	N	N[chr17:44087411[	238853_2	N	]chr17:44086737]N	SVTYPE=BND;POS=44086737;STRANDS=+-:36;CIPOS=-23,22;CIEND=-23,22;CIPOS95=0,0;CIEND95=0,0;MATEID=238853_2;EVENT=238853;SU=36;PE=10;SR=26;ALG=PROD;AF=3.419e-05;NSAMP=1;MSQ=11.93;RECLASSIFIED;AC=1;AN=29246;NFAM=1	SVTYPE=BND;POS=44087411;STRANDS=+-:36;CIPOS=-23,22;CIEND=-23,22;CIPOS95=0,0;CIEND95=0,0;MATEID=238853_1;EVENT=238853;SECONDARY;SU=36;PE=10;SR=26;ALG=PROD;AF=3.419e-05;NSAMP=1;MSQ=11.93;RECLASSIFIED;AC=1;AN=29246;NFAM=1
chr17	44087557	44087602	chr18	35498335	35498394	38310	230.31	+	-	BND	LOW	38310_1	N	N[chr18:35498366[	38310_2	N	]chr17:44087580]N	SVTYPE=BND;POS=44087580;STRANDS=+-:46;CIPOS=-23,22;CIEND=-30,29;CIPOS95=0,0;CIEND95=0,0;MATEID=38310_2;EVENT=38310;SU=46;PE=21;SR=25;ALG=PROD;AF=3.419e-05;NSAMP=1;MSQ=35.82;AC=1;AN=29246;NFAM=1	SVTYPE=BND;POS=35498366;STRANDS=+-:46;CIPOS=-30,29;CIEND=-23,22;CIPOS95=0,0;CIEND95=0,0;MATEID=38310_1;EVENT=38310;SECONDARY;SU=46;PE=21;SR=25;ALG=PROD;AF=3.419e-05;NSAMP=1;MSQ=35.82;AC=1;AN=29246;NFAM=1
chr17	44099590	44099794	chr17	44100580	44100822	238855	167.82	+	-	DEL	PASS	238855	N	<DEL>	.	.	.	SVTYPE=DEL;POS=44099600;SVLEN=-1213;END=44100813;STRANDS=+-:9;IMPRECISE;CIPOS=-10,194;CIEND=-233,9;CIPOS95=-2,42;CIEND95=-42,1;SU=9;PE=9;SR=0;ALG=PROD;AF=3.419e-05;NSAMP=1;MSQ=167.82;AC=1;AN=29246;NFAM=1	.
chr17	44100308	44100355	chr17	44100373	44100420	238856	416.69	+	-	DEL	PASS	238856	N	<DEL>	.	.	.	SVTYPE=DEL;POS=44100332;SVLEN=-65;END=44100397;STRANDS=+-:14;CIPOS=-24,23;CIEND=-24,23;CIPOS95=0,0;CIEND95=0,0;SU=14;PE=0;SR=14;ALG=PROD;AF=3.419e-05;NSAMP=1;MSQ=284.74;AC=1;AN=29246;NFAM=1	.
chr17	44101116	44101133	chr17	44101417	44101434	238857	456.67	+	-	MEI	PASS	238857	N	<DEL:ME:SINE|Alu|AluY>	.	.	.	SVTYPE=MEI;POS=44101125;SVLEN=-301;END=44101426;STRANDS=+-:31;CIPOS=-9,8;CIEND=-9,8;CIPOS95=0,0;CIEND95=0,0;SU=31;PE=0;SR=31;ALG=PROD;AF=0.0003419;NSAMP=10;MSQ=25.09;AC=10;AN=29246;NFAM=10	.
chr17	44101672	44102162	chr17	44106366	44106887	486722	82.29	-	+	BND	LOW	486722_1	N	]chr17:44106396]N	486722_2	N	N[chr17:44102134[	SVTYPE=BND;POS=44102134;STRANDS=-+:18;IMPRECISE;CIPOS=-461,29;CIEND=-30,491;CIPOS95=-93,29;CIEND95=-30,68;MATEID=486722_2;EVENT=486722;SU=18;PE=18;SR=0;ALG=PROD;AF=6.839e-05;NSAMP=2;MSQ=41.12;RECLASSIFIED;AC=2;AN=29246;NFAM=2	SVTYPE=BND;POS=44106396;STRANDS=-+:18;IMPRECISE;CIPOS=-30,491;CIEND=-461,29;CIPOS95=-30,68;CIEND95=-93,29;MATEID=486722_1;EVENT=486722;SECONDARY;SU=18;PE=18;SR=0;ALG=PROD;AF=6.839e-05;NSAMP=2;MSQ=41.12;RECLASSIFIED;AC=2;AN=29246;NFAM=2
chr17	44102482	44102541	chr17	44108049	44108108	238859	3058.99	+	-	BND	PASS	238859_1	N	N[chr17:44108080[	238859_2	N	]chr17:44102512]N	SVTYPE=BND;POS=44102512;STRANDS=+-:121;CIPOS=-30,29;CIEND=-30,29;CIPOS95=0,0;CIEND95=0,0;MATEID=238859_2;EVENT=238859;SU=121;PE=88;SR=33;ALG=PROD;AF=0.000171;NSAMP=5;MSQ=533.89;RECLASSIFIED;AC=5;AN=29246;NFAM=5	SVTYPE=BND;POS=44108080;STRANDS=+-:121;CIPOS=-30,29;CIEND=-30,29;CIPOS95=0,0;CIEND95=0,0;MATEID=238859_1;EVENT=238859;SECONDARY;SU=121;PE=88;SR=33;ALG=PROD;AF=0.000171;NSAMP=5;MSQ=533.89;RECLASSIFIED;AC=5;AN=29246;NFAM=5
chr17	44102566	44102852	chr17	44103657	44103884	238858	221.67	+	-	DEL	PASS	238858	N	<DEL>	.	.	.	SVTYPE=DEL;POS=44102576;SVLEN=-1299;END=44103875;STRANDS=+-:11;IMPRECISE;CIPOS=-10,276;CIEND=-218,9;CIPOS95=-1,68;CIEND95=-52,2;SU=11;PE=11;SR=0;ALG=PROD;AF=3.419e-05;NSAMP=1;MSQ=221.67;AC=1;AN=29246;NFAM=1	.
chr17	44123561	44123580	chr17	51831681	51831700	238860	271.65	+	-	BND	LOW	238860_1	N	N[chr17:51831692[	238860_2	N	]chr17:44123571]N	SVTYPE=BND;POS=44123571;STRANDS=+-:5;CIPOS=-10,9;CIEND=-10,9;CIPOS95=0,0;CIEND95=0,0;MATEID=238860_2;EVENT=238860;SU=5;PE=0;SR=5;ALG=PROD;AF=0.0002735;NSAMP=8;MSQ=31.96;RECLASSIFIED;AC=8;AN=29246;NFAM=8	SVTYPE=BND;POS=51831692;STRANDS=+-:5;CIPOS=-10,9;CIEND=-10,9;CIPOS95=0,0;CIEND95=0,0;MATEID=238860_1;EVENT=238860;SECONDARY;SU=5;PE=0;SR=5;ALG=PROD;AF=0.0002735;NSAMP=8;MSQ=31.96;RECLASSIFIED;AC=8;AN=29246;NFAM=8
chr17	44126810	44126862	chr17	44142189	44142240	238862	662.27	+	-	DEL	PASS	238862	N	<DEL>	.	.	.	SVTYPE=DEL;POS=44126836;SVLEN=-15381;END=44142217;STRANDS=+-:26;CIPOS=-26,26;CIEND=-28,23;CIPOS95=0,0;CIEND95=0,0;SU=26;PE=18;SR=8;ALG=PROD;AF=6.839e-05;NSAMP=2;MSQ=331.13;AC=2;AN=29246;NFAM=2	.
chr17	44126902	44127185	chr17	44130180	44130385	238863	608.29	+	-	DEL	PASS	238863	N	<DEL>	.	.	.	SVTYPE=DEL;POS=44126932;SVLEN=-3424;END=44130356;STRANDS=+-:27;IMPRECISE;CIPOS=-30,253;CIEND=-176,29;CIPOS95=-30,31;CIEND95=-25,25;SU=27;PE=27;SR=0;ALG=PROD;AF=6.839e-05;NSAMP=2;MSQ=304.14;AC=2;AN=29246;NFAM=2	.
chr17	44135728	44136501	chr17	44139573	44140550	486725	235.59	-	+	DUP	PASS	486725	N	<DUP>	.	.	.	SVTYPE=DUP;POS=44136472;SVLEN=3647;END=44140119;STRANDS=-+:21;IMPRECISE;CIPOS=-744,29;CIEND=-546,431;CIPOS95=-438,29;CIEND95=-508,431;SU=21;PE=21;SR=0;ALG=SUM;AF=0.0001368;NSAMP=3;MSQ=28.44;AC=4;AN=29246;NFAM=3	.
chr17	44156457	44156476	chr17	44157062	44157081	486726	169.01	-	+	DUP	PASS	486726	N	<DUP>	.	.	.	SVTYPE=DUP;POS=44156467;SVLEN=605;END=44157072;STRANDS=-+:11;IMPRECISE;CIPOS=-10,9;CIEND=-10,9;CIPOS95=-3,0;CIEND95=-3,3;SU=11;PE=10;SR=1;ALG=PROD;AF=6.839e-05;NSAMP=2;MSQ=68.2;AC=2;AN=29246;NFAM=2	.
chr17	44162704	44162989	chr17	44163923	44164193	238864	194.43	+	-	DEL	PASS	238864	N	<DEL>	.	.	.	SVTYPE=DEL;POS=44162734;SVLEN=-1430;END=44164164;STRANDS=+-:16;IMPRECISE;CIPOS=-30,255;CIEND=-241,29;CIPOS95=-30,37;CIEND95=-48,29;SU=16;PE=16;SR=0;ALG=PROD;AF=6.839e-05;NSAMP=2;MSQ=97.22;AC=2;AN=29246;NFAM=2	.
chr17	44163181	44163638	chr17	44169232	44169567	238865	185.48	+	-	DEL	PASS	238865	N	<DEL>	.	.	.	SVTYPE=DEL;POS=44163211;SVLEN=-6327;END=44169538;STRANDS=+-:14;IMPRECISE;CIPOS=-30,427;CIEND=-306,29;CIPOS95=-30,57;CIEND95=-44,29;SU=14;PE=14;SR=0;ALG=PROD;AF=6.839e-05;NSAMP=2;MSQ=92.74;AC=2;AN=29246;NFAM=2	.
chr17	44166493	44166512	chr17	44167259	44167266	238866	470.66	+	-	DEL	PASS	238866	N	<DEL>	.	.	.	SVTYPE=DEL;POS=44166503;SVLEN=-761;END=44167264;STRANDS=+-:19;CIPOS=-10,9;CIEND=-5,2;CIPOS95=0,0;CIEND95=0,0;SU=19;PE=12;SR=7;ALG=PROD;AF=3.419e-05;NSAMP=1;MSQ=470.66;AC=1;AN=29246;NFAM=1	.
chr17	44167848	44167855	chr17	44170461	44170466	238867	3111.05	+	-	DEL	PASS	238867	N	<DEL>	.	.	.	SVTYPE=DEL;POS=44167852;SVLEN=-2612;END=44170464;STRANDS=+-:134;CIPOS=-4,3;CIEND=-3,2;CIPOS95=0,0;CIEND95=0,0;SU=134;PE=84;SR=50;ALG=PROD;AF=0.000171;NSAMP=5;MSQ=622.21;AC=5;AN=29246;NFAM=5	.
chr17	44173299	44173307	chr17	44173567	44173576	238868	988.03	+	-	BND	LOW	238868_1	N	N[chr17:44173573[	238868_2	N	]chr17:44173303]N	SVTYPE=BND;POS=44173303;STRANDS=+-:150;CIPOS=-4,4;CIEND=-5,4;CIPOS95=0,0;CIEND95=0,0;MATEID=238868_2;EVENT=238868;SU=150;PE=0;SR=150;ALG=PROD;AF=0.0008548;NSAMP=25;MSQ=18.27;RECLASSIFIED;AC=25;AN=29246;NFAM=25	SVTYPE=BND;POS=44173573;STRANDS=+-:150;CIPOS=-5,4;CIEND=-4,4;CIPOS95=0,0;CIEND95=0,0;MATEID=238868_1;EVENT=238868;SECONDARY;SU=150;PE=0;SR=150;ALG=PROD;AF=0.0008548;NSAMP=25;MSQ=18.27;RECLASSIFIED;AC=25;AN=29246;NFAM=25
chr17	44177008	44177015	chr17	44178604	44178623	238869	437.46	+	-	DEL	PASS	238869	N	<DEL>	.	.	.	SVTYPE=DEL;POS=44177012;SVLEN=-1602;END=44178614;STRANDS=+-:22;CIPOS=-4,3;CIEND=-10,9;CIPOS95=0,0;CIEND95=0,0;SU=22;PE=14;SR=8;ALG=PROD;AF=3.419e-05;NSAMP=1;MSQ=437.46;AC=1;AN=29246;NFAM=1	.
chr17	44179486	44179746	chr17	44185850	44186088	238870	2365.25	+	-	DEL	PASS	238870	N	<DEL>	.	.	.	SVTYPE=DEL;POS=44179506;SVLEN=-6555;END=44186061;STRANDS=+-:101;IMPRECISE;CIPOS=-20,240;CIEND=-211,27;CIPOS95=-8,8;CIEND95=-6,6;SU=101;PE=101;SR=0;ALG=PROD;AF=0.0001026;NSAMP=3;MSQ=372.74;AC=3;AN=29246;NFAM=3	.
chr17	44189777	44189794	chr17	44190089	44190106	238871	342.34	+	-	BND	LOW	238871_1	N	N[chr17:44190099[	238871_2	N	]chr17:44189786]N	SVTYPE=BND;POS=44189786;STRANDS=+-:4;CIPOS=-9,8;CIEND=-9,8;CIPOS95=0,0;CIEND95=0,0;MATEID=238871_2;EVENT=238871;SU=4;PE=0;SR=4;ALG=PROD;AF=0.0002393;NSAMP=7;MSQ=47.47;RECLASSIFIED;AC=7;AN=29246;NFAM=7	SVTYPE=BND;POS=44190099;STRANDS=+-:4;CIPOS=-9,8;CIEND=-9,8;CIPOS95=0,0;CIEND95=0,0;MATEID=238871_1;EVENT=238871;SECONDARY;SU=4;PE=0;SR=4;ALG=PROD;AF=0.0002393;NSAMP=7;MSQ=47.47;RECLASSIFIED;AC=7;AN=29246;NFAM=7
chr17	44189793	44189891	chr17	44196719	44196964	486728	121.14	-	+	DUP	PASS	486728	N	<DUP>	.	.	.	SVTYPE=DUP;POS=44189882;SVLEN=6847;END=44196729;STRANDS=-+:11;IMPRECISE;CIPOS=-89,9;CIEND=-10,235;CIPOS95=-38,3;CIEND95=-2,49;SU=11;PE=11;SR=0;ALG=PROD;AF=6.839e-05;NSAMP=1;MSQ=120.07;AC=2;AN=29246;NFAM=1	.
chr17	44199442	44199459	chr17	44199756	44199773	238872	42918.5	+	-	BND	LOW	238872_1	N	N[chr17:44199766[	238872_2	N	]chr17:44199451]N	SVTYPE=BND;POS=44199451;STRANDS=+-:4;CIPOS=-9,8;CIEND=-9,8;CIPOS95=0,0;CIEND95=0,0;MATEID=238872_2;EVENT=238872;SU=4;PE=0;SR=4;ALG=PROD;AF=0.04126;NSAMP=1204;MSQ=21.85;RECLASSIFIED;AC=1204;AN=29178;NFAM=1195	SVTYPE=BND;POS=44199766;STRANDS=+-:4;CIPOS=-9,8;CIEND=-9,8;CIPOS95=0,0;CIEND95=0,0;MATEID=238872_1;EVENT=238872;SECONDARY;SU=4;PE=0;SR=4;ALG=PROD;AF=0.04126;NSAMP=1204;MSQ=21.85;RECLASSIFIED;AC=1204;AN=29178;NFAM=1195
chr17	44199690	44199707	chr17	44199991	44200005	238873	35.6	+	-	BND	LOW	238873_1	N	N[chr17:44199999[	238873_2	N	]chr17:44199699]N	SVTYPE=BND;POS=44199699;STRANDS=+-:4;IMPRECISE;CIPOS=-9,8;CIEND=-7,7;CIPOS95=0,0;CIEND95=-2,3;MATEID=238873_2;EVENT=238873;SU=4;PE=0;SR=4;ALG=PROD;AF=6.839e-05;NSAMP=2;MSQ=8.43;RECLASSIFIED;AC=2;AN=29246;NFAM=2	SVTYPE=BND;POS=44199999;STRANDS=+-:4;IMPRECISE;CIPOS=-7,7;CIEND=-9,8;CIPOS95=-2,3;CIEND95=0,0;MATEID=238873_1;EVENT=238873;SECONDARY;SU=4;PE=0;SR=4;ALG=PROD;AF=6.839e-05;NSAMP=2;MSQ=8.43;RECLASSIFIED;AC=2;AN=29246;NFAM=2
chr17	44200721	44200729	chr17	44203220	44203228	238874	377.54	+	-	DEL	PASS	238874	N	<DEL>	.	.	.	SVTYPE=DEL;POS=44200725;SVLEN=-2501;END=44203226;STRANDS=+-:16;CIPOS=-4,4;CIEND=-6,2;CIPOS95=0,0;CIEND95=0,0;SU=16;PE=9;SR=7;ALG=PROD;AF=3.419e-05;NSAMP=1;MSQ=377.54;AC=1;AN=29246;NFAM=1	.
chr17	44219601	44219654	chr17	44220011	44220064	238875	10216.8	+	-	BND	LOW	238875_1	N	N[chr17:44220038[	238875_2	N	]chr17:44219628]N	SVTYPE=BND;POS=44219628;STRANDS=+-:9;IMPRECISE;CIPOS=-27,26;CIEND=-26,27;CIPOS95=-1,1;CIEND95=-1,1;MATEID=238875_2;EVENT=238875;SU=9;PE=0;SR=9;ALG=PROD;AF=0.009613;NSAMP=279;MSQ=13.75;RETAINED;RECLASSIFIED;AC=279;AN=29022;NFAM=279	SVTYPE=BND;POS=44220038;STRANDS=+-:9;IMPRECISE;CIPOS=-26,27;CIEND=-27,26;CIPOS95=-1,1;CIEND95=-1,1;MATEID=238875_1;EVENT=238875;SECONDARY;SU=9;PE=0;SR=9;ALG=PROD;AF=0.009613;NSAMP=279;MSQ=13.75;RETAINED;RECLASSIFIED;AC=279;AN=29022;NFAM=279
chr17	44220024	44220069	chr17	44220096	44220154	238877	996.67	+	-	BND	PASS	238877_1	N	N[chr17:44220126[	238877_2	N	]chr17:44220047]N	SVTYPE=BND;POS=44220047;STRANDS=+-:19;CIPOS=-23,22;CIEND=-29,29;CIPOS95=0,0;CIEND95=0,0;MATEID=238877_2;EVENT=238877;SU=19;PE=0;SR=19;ALG=PROD;AF=6.862e-05;NSAMP=2;MSQ=272.81;RECLASSIFIED;AC=2;AN=29148;NFAM=1	SVTYPE=BND;POS=44220126;STRANDS=+-:19;CIPOS=-29,29;CIEND=-23,22;CIPOS95=0,0;CIEND95=0,0;MATEID=238877_1;EVENT=238877;SECONDARY;SU=19;PE=0;SR=19;ALG=PROD;AF=6.862e-05;NSAMP=2;MSQ=272.81;RECLASSIFIED;AC=2;AN=29148;NFAM=1
chr17	44220659	44220716	chr17	44220956	44221013	238878	70.81	+	-	BND	LOW	238878_1	N	N[chr17:44220986[	238878_2	N	]chr17:44220688]N	SVTYPE=BND;POS=44220688;STRANDS=+-:8;CIPOS=-29,28;CIEND=-29,28;CIPOS95=0,0;CIEND95=0,0;MATEID=238878_2;EVENT=238878;SU=8;PE=0;SR=8;ALG=PROD;AF=0.0001026;NSAMP=3;MSQ=13.28;RECLASSIFIED;AC=3;AN=29246;NFAM=3	SVTYPE=BND;POS=44220986;STRANDS=+-:8;CIPOS=-29,28;CIEND=-29,28;CIPOS95=0,0;CIEND95=0,0;MATEID=238878_1;EVENT=238878;SECONDARY;SU=8;PE=0;SR=8;ALG=PROD;AF=0.0001026;NSAMP=3;MSQ=13.28;RECLASSIFIED;AC=3;AN=29246;NFAM=3
chr17	44225890	44225909	chr17	44229320	44229333	238879	257.55	+	-	DEL	PASS	238879	N	<DEL>	.	.	.	SVTYPE=DEL;POS=44225900;SVLEN=-3430;END=44229330;STRANDS=+-:11;IMPRECISE;CIPOS=-10,9;CIEND=-10,3;CIPOS95=-1,1;CIEND95=-1,0;SU=11;PE=8;SR=3;ALG=PROD;AF=3.419e-05;NSAMP=1;MSQ=257.55;AC=1;AN=29246;NFAM=1	.
chr17	44230681	44230740	chr17	44231391	44231442	486729	372.76	-	+	BND	LOW	486729_1	N	]chr17:44231415]N	486729_2	N	N[chr17:44230712[	SVTYPE=BND;POS=44230712;STRANDS=-+:36;CIPOS=-30,29;CIEND=-24,27;CIPOS95=0,0;CIEND95=0,0;MATEID=486729_2;EVENT=486729;SU=36;PE=30;SR=6;ALG=PROD;AF=3.419e-05;NSAMP=1;MSQ=252.38;RECLASSIFIED;AC=1;AN=29246;NFAM=1	SVTYPE=BND;POS=44231415;STRANDS=-+:36;CIPOS=-24,27;CIEND=-30,29;CIPOS95=0,0;CIEND95=0,0;MATEID=486729_1;EVENT=486729;SECONDARY;SU=36;PE=30;SR=6;ALG=PROD;AF=3.419e-05;NSAMP=1;MSQ=252.38;RECLASSIFIED;AC=1;AN=29246;NFAM=1
chr17	44234357	44234376	chr17	44234452	44234460	568506	107.98	+	+	INV	LOW	568506	N	<INV>	.	.	.	SVTYPE=INV;POS=44234367;SVLEN=85;END=44234452;STRANDS=++:1,--:3;IMPRECISE;CIPOS=-10,9;CIEND=0,8;CIPOS95=-1,1;CIEND95=0,3;SU=4;PE=2;SR=2;ALG=PROD;AF=0.0003419;NSAMP=10;MSQ=8.11;AC=10;AN=29246;NFAM=10	.
chr17	44236182	44236401	chr17	44241138	44241735	238880	179.85	+	-	DEL	PASS	238880	N	<DEL>	.	.	.	SVTYPE=DEL;POS=44236192;SVLEN=-5534;END=44241726;STRANDS=+-:8;IMPRECISE;CIPOS=-10,209;CIEND=-588,9;CIPOS95=-3,61;CIEND95=-89,2;SU=8;PE=8;SR=0;ALG=PROD;AF=3.419e-05;NSAMP=1;MSQ=179.85;AC=1;AN=29246;NFAM=1	.
chr17	44237054	44237061	chr18	11946135	11946143	38348	3104.63	-	-	BND	LOW	38348_1	N	[chr18:11946141[N	38348_2	N	[chr17:44237060[N	SVTYPE=BND;POS=44237060;STRANDS=--:270;CIPOS=-5,2;CIEND=-5,3;CIPOS95=0,0;CIEND95=0,0;MATEID=38348_2;EVENT=38348;SU=270;PE=195;SR=75;ALG=PROD;AF=0.0004445;NSAMP=13;MSQ=223.21;AC=13;AN=29246;NFAM=12	SVTYPE=BND;POS=11946141;STRANDS=--:270;CIPOS=-5,3;CIEND=-5,2;CIPOS95=0,0;CIEND95=0,0;MATEID=38348_1;EVENT=38348;SECONDARY;SU=270;PE=195;SR=75;ALG=PROD;AF=0.0004445;NSAMP=13;MSQ=223.21;AC=13;AN=29246;NFAM=12
chr17	44237362	44237377	chr17	44237946	44237963	238881	6003.45	+	-	BND	LOW	238881_1	N	N[chr17:44237957[	238881_2	N	]chr17:44237368]N	SVTYPE=BND;POS=44237368;STRANDS=+-:204;CIPOS=-6,9;CIEND=-10,7;CIPOS95=0,0;CIEND95=0,0;MATEID=238881_2;EVENT=238881;SU=204;PE=173;SR=31;ALG=PROD;AF=0.0005813;NSAMP=17;MSQ=255.17;RECLASSIFIED;AC=17;AN=29246;NFAM=16	SVTYPE=BND;POS=44237957;STRANDS=+-:204;CIPOS=-10,7;CIEND=-6,9;CIPOS95=0,0;CIEND95=0,0;MATEID=238881_1;EVENT=238881;SECONDARY;SU=204;PE=173;SR=31;ALG=PROD;AF=0.0005813;NSAMP=17;MSQ=255.17;RECLASSIFIED;AC=17;AN=29246;NFAM=16
chr17	44244005	44244030	chr17	44245161	44245299	568507	4.8	+	+	INV	LOW	568507	N	<INV>	.	.	.	SVTYPE=INV;POS=44244021;SVLEN=1269;END=44245290;STRANDS=++:1,--:3;IMPRECISE;CIPOS=-16,9;CIEND=-129,9;CIPOS95=-7,2;CIEND95=-107,1;SU=4;PE=4;SR=0;ALG=PROD;AF=3.419e-05;NSAMP=1;MSQ=4.64;AC=1;AN=29246;NFAM=1	.
chr17	44244992	44245009	chr17	44245278	44245295	238882	108.34	+	-	BND	LOW	238882_1	N	N[chr17:44245288[	238882_2	N	]chr17:44245001]N	SVTYPE=BND;POS=44245001;STRANDS=+-:4;CIPOS=-9,8;CIEND=-9,8;CIPOS95=0,0;CIEND95=0,0;MATEID=238882_2;EVENT=238882;SU=4;PE=0;SR=4;ALG=PROD;AF=0.0001368;NSAMP=4;MSQ=16.08;RECLASSIFIED;AC=4;AN=29246;NFAM=4	SVTYPE=BND;POS=44245288;STRANDS=+-:4;CIPOS=-9,8;CIEND=-9,8;CIPOS95=0,0;CIEND95=0,0;MATEID=238882_1;EVENT=238882;SECONDARY;SU=4;PE=0;SR=4;ALG=PROD;AF=0.0001368;NSAMP=4;MSQ=16.08;RECLASSIFIED;AC=4;AN=29246;NFAM=4
chr17	44263825	44263844	chr17	44264044	44264063	238884	435.27	+	-	DEL	PASS	238884	N	<DEL>	.	.	.	SVTYPE=DEL;POS=44263835;SVLEN=-219;END=44264054;STRANDS=+-:14;CIPOS=-10,9;CIEND=-10,9;CIPOS95=0,0;CIEND95=0,0;SU=14;PE=2;SR=12;ALG=PROD;AF=6.839e-05;NSAMP=2;MSQ=216.19;AC=2;AN=29246;NFAM=2	.
chr17	44271475	44271492	chrX	111006843	111006860	39486	12222.7	-	+	BND	LOW	39486_1	N	]chrX:111006852]N	39486_2	N	N[chr17:44271485[	SVTYPE=BND;POS=44271485;STRANDS=-+:21;CIPOS=-9,8;CIEND=-9,8;CIPOS95=0,0;CIEND95=0,0;MATEID=39486_2;EVENT=39486;SU=21;PE=0;SR=21;ALG=PROD;AF=0.01251;NSAMP=366;MSQ=17.89;AC=366;AN=29246;NFAM=364	SVTYPE=BND;POS=111006852;STRANDS=-+:21;CIPOS=-9,8;CIEND=-9,8;CIPOS95=0,0;CIEND95=0,0;MATEID=39486_1;EVENT=39486;SECONDARY;SU=21;PE=0;SR=21;ALG=PROD;AF=0.01251;NSAMP=366;MSQ=17.89;AC=366;AN=29246;NFAM=364
chr17	44276693	44276788	chr21	23072387	23072486	39008	88290.4	-	+	BND	LOW	39008_1	N	]chr21:23072437]N	39008_2	N	N[chr17:44276744[	SVTYPE=BND;POS=44276744;STRANDS=-+:6;IMPRECISE;CIPOS=-50,45;CIEND=-50,49;CIPOS95=-3,3;CIEND95=-3,3;MATEID=39008_2;EVENT=39008;SU=6;PE=5;SR=1;ALG=PROD;AF=0.06521;NSAMP=1907;MSQ=29.75;AC=1907;AN=29246;NFAM=1863	SVTYPE=BND;POS=23072437;STRANDS=-+:6;IMPRECISE;CIPOS=-50,49;CIEND=-50,45;CIPOS95=-3,3;CIEND95=-3,3;MATEID=39008_1;EVENT=39008;SECONDARY;SU=6;PE=5;SR=1;ALG=PROD;AF=0.06521;NSAMP=1907;MSQ=29.75;AC=1907;AN=29246;NFAM=1863
chr17	44276712	44276728	chrX	44600878	44600895	39344	294949.0	-	+	BND	LOW	39344_1	N	]chrX:44600887]N	39344_2	N	N[chr17:44276723[	SVTYPE=BND;POS=44276723;STRANDS=-+:83;CIPOS=-10,6;CIEND=-9,8;CIPOS95=0,0;CIEND95=0,0;MATEID=39344_2;EVENT=39344;SU=83;PE=47;SR=36;ALG=PROD;AF=0.1226;NSAMP=3585;MSQ=50.04;AC=3585;AN=29246;NFAM=3428	SVTYPE=BND;POS=44600887;STRANDS=-+:83;CIPOS=-9,8;CIEND=-10,6;CIPOS95=0,0;CIEND95=0,0;MATEID=39344_1;EVENT=39344;SECONDARY;SU=83;PE=47;SR=36;ALG=PROD;AF=0.1226;NSAMP=3585;MSQ=50.04;AC=3585;AN=29246;NFAM=3428
chr17	44280697	44280927	chr17	44296428	44296624	486730	757.1	-	+	DUP	PASS	486730	N	<DUP>	.	.	.	SVTYPE=DUP;POS=44280918;SVLEN=15527;END=44296445;STRANDS=-+:99;IMPRECISE;CIPOS=-221,9;CIEND=-17,179;CIPOS95=-10,9;CIEND95=-8,8;SU=99;PE=99;SR=0;ALG=PROD;AF=0.0001368;NSAMP=4;MSQ=102.8;AC=4;AN=29246;NFAM=4	.
chr17	44282852	44282866	chr17	44283133	44283150	238885	788.85	+	-	BND	LOW	238885_1	N	N[chr17:44283143[	238885_2	N	]chr17:44282859]N	SVTYPE=BND;POS=44282859;STRANDS=+-:66;CIPOS=-7,7;CIEND=-9,8;CIPOS95=0,0;CIEND95=0,0;MATEID=238885_2;EVENT=238885;SU=66;PE=0;SR=66;ALG=PROD;AF=0.0007522;NSAMP=22;MSQ=18.26;RECLASSIFIED;AC=22;AN=29246;NFAM=22	SVTYPE=BND;POS=44283143;STRANDS=+-:66;CIPOS=-9,8;CIEND=-7,7;CIPOS95=0,0;CIEND95=0,0;MATEID=238885_1;EVENT=238885;SECONDARY;SU=66;PE=0;SR=66;ALG=PROD;AF=0.0007522;NSAMP=22;MSQ=18.26;RECLASSIFIED;AC=22;AN=29246;NFAM=22
chr17	44289000	44289216	chr17	44290399	44290667	238886	1910.95	+	-	DEL	PASS	238886	N	<DEL>	.	.	.	SVTYPE=DEL;POS=44289010;SVLEN=-1640;END=44290650;STRANDS=+-:80;IMPRECISE;CIPOS=-10,206;CIEND=-251,17;CIPOS95=-10,14;CIEND95=-14,14;SU=80;PE=80;SR=0;ALG=PROD;AF=0.0003077;NSAMP=9;MSQ=212.33;AC=9;AN=29246;NFAM=9	.
chr17	44289642	44289995	chr17	44290424	44290830	238887	314.75	+	-	DEL	PASS	238887	N	<DEL>	.	.	.	SVTYPE=DEL;POS=44289672;SVLEN=-1129;END=44290801;STRANDS=+-:15;IMPRECISE;CIPOS=-30,323;CIEND=-377,29;CIPOS95=-30,34;CIEND95=-51,29;SU=15;PE=15;SR=0;ALG=PROD;AF=6.839e-05;NSAMP=2;MSQ=157.24;AC=2;AN=29246;NFAM=2	.
chr17	44290687	44290703	chr17	44291083	44291097	238888	16238.1	+	-	BND	LOW	238888_1	N	N[chr17:44291094[	238888_2	N	]chr17:44290694]N	SVTYPE=BND;POS=44290694;STRANDS=+-:205;CIPOS=-7,9;CIEND=-10,4;CIPOS95=0,0;CIEND95=0,0;MATEID=238888_2;EVENT=238888;SU=205;PE=169;SR=36;ALG=PROD;AF=0.00212;NSAMP=62;MSQ=244.73;RECLASSIFIED;AC=62;AN=29246;NFAM=62	SVTYPE=BND;POS=44291094;STRANDS=+-:205;CIPOS=-10,4;CIEND=-7,9;CIPOS95=0,0;CIEND95=0,0;MATEID=238888_1;EVENT=238888;SECONDARY;SU=205;PE=169;SR=36;ALG=PROD;AF=0.00212;NSAMP=62;MSQ=244.73;RECLASSIFIED;AC=62;AN=29246;NFAM=62
chr17	44295514	44295514	chr17	44297123	44297123	238889	367082.0	+	-	DEL	PASS	238889	N	<DEL>	.	.	.	SVTYPE=DEL;POS=44295514;SVLEN=-1609;END=44297123;STRANDS=+-:15734;CIPOS=0,0;CIEND=0,0;CIPOS95=0,0;CIEND95=0,0;SU=15734;PE=8875;SR=6859;ALG=PROD;AF=0.02441;NSAMP=693;MSQ=447.82;MEDGQR=4.3;Q10GQR=4.05;AC=714;AN=29246;NFAM=678	.
chr17	44300388	44300402	chr17	44306215	44306230	238890	5296.57	+	-	BND	PASS	238890_1	N	N[chr17:44306226[	238890_2	N	]chr17:44300393]N	SVTYPE=BND;POS=44300393;STRANDS=+-:175;CIPOS=-5,9;CIEND=-10,5;CIPOS95=0,0;CIEND95=0,0;MATEID=238890_2;EVENT=238890;SU=175;PE=137;SR=38;ALG=PROD;AF=0.0003761;NSAMP=11;MSQ=481.51;RECLASSIFIED;AC=11;AN=29246;NFAM=10	SVTYPE=BND;POS=44306226;STRANDS=+-:175;CIPOS=-10,5;CIEND=-5,9;CIPOS95=0,0;CIEND95=0,0;MATEID=238890_1;EVENT=238890;SECONDARY;SU=175;PE=137;SR=38;ALG=PROD;AF=0.0003761;NSAMP=11;MSQ=481.51;RECLASSIFIED;AC=11;AN=29246;NFAM=10
chr17	44300704	44300721	chr17	44301022	44301039	238891	70.09	+	-	BND	LOW	238891_1	N	N[chr17:44301032[	238891_2	N	]chr17:44300713]N	SVTYPE=BND;POS=44300713;STRANDS=+-:4;CIPOS=-9,8;CIEND=-9,8;CIPOS95=0,0;CIEND95=0,0;MATEID=238891_2;EVENT=238891;SU=4;PE=0;SR=4;ALG=PROD;AF=0.0001368;NSAMP=4;MSQ=9.96;RECLASSIFIED;AC=4;AN=29246;NFAM=4	SVTYPE=BND;POS=44301032;STRANDS=+-:4;CIPOS=-9,8;CIEND=-9,8;CIPOS95=0,0;CIEND95=0,0;MATEID=238891_1;EVENT=238891;SECONDARY;SU=4;PE=0;SR=4;ALG=PROD;AF=0.0001368;NSAMP=4;MSQ=9.96;RECLASSIFIED;AC=4;AN=29246;NFAM=4
chr17	44331758	44331769	chr17	44331810	44331821	238895	170.97	+	-	BND	LOW	238895_1	N	N[chr17:44331817[	238895_2	N	]chr17:44331764]N	SVTYPE=BND;POS=44331764;STRANDS=+-:6;CIPOS=-6,5;CIEND=-6,5;CIPOS95=0,0;CIEND95=0,0;MATEID=238895_2;EVENT=238895;SU=6;PE=0;SR=6;ALG=PROD;AF=3.419e-05;NSAMP=1;MSQ=170.83;RECLASSIFIED;AC=1;AN=29246;NFAM=1	SVTYPE=BND;POS=44331817;STRANDS=+-:6;CIPOS=-6,5;CIEND=-6,5;CIPOS95=0,0;CIEND95=0,0;MATEID=238895_1;EVENT=238895;SECONDARY;SU=6;PE=0;SR=6;ALG=PROD;AF=3.419e-05;NSAMP=1;MSQ=170.83;RECLASSIFIED;AC=1;AN=29246;NFAM=1
chr17	44352230	44352239	chr17	44352534	44352551	238896	75.23	+	-	BND	LOW	238896_1	N	N[chr17:44352545[	238896_2	N	]chr17:44352235]N	SVTYPE=BND;POS=44352235;STRANDS=+-:7;IMPRECISE;CIPOS=-5,4;CIEND=-10,7;CIPOS95=0,0;CIEND95=-1,0;MATEID=238896_2;EVENT=238896;SU=7;PE=0;SR=7;ALG=PROD;AF=6.839e-05;NSAMP=2;MSQ=37.26;RECLASSIFIED;AC=2;AN=29246;NFAM=2	SVTYPE=BND;POS=44352545;STRANDS=+-:7;IMPRECISE;CIPOS=-10,7;CIEND=-5,4;CIPOS95=-1,0;CIEND95=0,0;MATEID=238896_1;EVENT=238896;SECONDARY;SU=7;PE=0;SR=7;ALG=PROD;AF=6.839e-05;NSAMP=2;MSQ=37.26;RECLASSIFIED;AC=2;AN=29246;NFAM=2
chr17	44353432	44353440	chrX	79550195	79550202	39418	1789.14	-	-	BND	LOW	39418_1	N	[chrX:79550202[N	39418_2	N	[chr17:44353438[N	SVTYPE=BND;POS=44353438;STRANDS=--:247;CIPOS=-5,3;CIEND=-6,1;CIPOS95=0,0;CIEND95=0,0;MATEID=39418_2;EVENT=39418;SU=247;PE=143;SR=104;ALG=PROD;AF=0.000718;NSAMP=21;MSQ=66.95;AC=21;AN=29246;NFAM=21	SVTYPE=BND;POS=79550202;STRANDS=--:247;CIPOS=-6,1;CIEND=-5,3;CIPOS95=0,0;CIEND95=0,0;MATEID=39418_1;EVENT=39418;SECONDARY;SU=247;PE=143;SR=104;ALG=PROD;AF=0.000718;NSAMP=21;MSQ=66.95;AC=21;AN=29246;NFAM=21
chr17	44353443	44353502	chrX	79550340	79550397	39419	1284.13	+	+	BND	LOW	39419_1	N	N]chrX:79550350]	39419_2	N	N]chr17:44353453]	SVTYPE=BND;POS=44353453;STRANDS=++:115;IMPRECISE;CIPOS=-10,49;CIEND=-10,47;CIPOS95=0,0;CIEND95=-1,1;MATEID=39419_2;EVENT=39419;SU=115;PE=111;SR=4;ALG=PROD;AF=0.0005129;NSAMP=15;MSQ=64.59;AC=15;AN=29246;NFAM=15	SVTYPE=BND;POS=79550350;STRANDS=++:115;IMPRECISE;CIPOS=-10,47;CIEND=-10,49;CIPOS95=-1,1;CIEND95=0,0;MATEID=39419_1;EVENT=39419;SECONDARY;SU=115;PE=111;SR=4;ALG=PROD;AF=0.0005129;NSAMP=15;MSQ=64.59;AC=15;AN=29246;NFAM=15
chr17	44365203	44365261	chr17	44366106	44366140	238897	2217.57	+	-	DEL	PASS	238897	N	<DEL>	.	.	.	SVTYPE=DEL;POS=44365233;SVLEN=-878;END=44366111;STRANDS=+-:103;CIPOS=-30,28;CIEND=-5,29;CIPOS95=0,0;CIEND95=0,0;SU=103;PE=68;SR=35;ALG=PROD;AF=0.0001368;NSAMP=4;MSQ=554.39;AC=4;AN=29246;NFAM=2	.
chr17	44368095	44368114	chr17	44368162	44368175	238898	985.11	+	-	BND	LOW	238898_1	N	N[chr17:44368170[	238898_2	N	]chr17:44368105]N	SVTYPE=BND;POS=44368105;STRANDS=+-:6;CIPOS=-10,9;CIEND=-7,6;CIPOS95=0,0;CIEND95=0,0;MATEID=238898_2;EVENT=238898;SU=6;PE=1;SR=5;ALG=PROD;AF=3.42e-05;NSAMP=1;MSQ=167.89;RECLASSIFIED;AC=1;AN=29236;NFAM=1	SVTYPE=BND;POS=44368170;STRANDS=+-:6;CIPOS=-7,6;CIEND=-10,9;CIPOS95=0,0;CIEND95=0,0;MATEID=238898_1;EVENT=238898;SECONDARY;SU=6;PE=1;SR=5;ALG=PROD;AF=3.42e-05;NSAMP=1;MSQ=167.89;RECLASSIFIED;AC=1;AN=29236;NFAM=1
chr17	44373421	44373438	chr22	26243849	26243866	39103	30.08	+	+	BND	LOW	39103_1	N	N]chr22:26243858]	39103_2	N	N]chr17:44373430]	SVTYPE=BND;POS=44373430;STRANDS=++:4;CIPOS=-9,8;CIEND=-9,8;CIPOS95=0,0;CIEND95=0,0;MATEID=39103_2;EVENT=39103;SU=4;PE=0;SR=4;ALG=PROD;AF=3.419e-05;NSAMP=1;MSQ=29.68;AC=1;AN=29246;NFAM=1	SVTYPE=BND;POS=26243858;STRANDS=++:4;CIPOS=-9,8;CIEND=-9,8;CIPOS95=0,0;CIEND95=0,0;MATEID=39103_1;EVENT=39103;SECONDARY;SU=4;PE=0;SR=4;ALG=PROD;AF=3.419e-05;NSAMP=1;MSQ=29.68;AC=1;AN=29246;NFAM=1
chr17	44381618	44381629	chr17	44381875	44381886	238899	1464.98	+	-	BND	LOW	238899_1	N	N[chr17:44381882[	238899_2	N	]chr17:44381624]N	SVTYPE=BND;POS=44381624;STRANDS=+-:68;CIPOS=-6,5;CIEND=-6,5;CIPOS95=0,0;CIEND95=0,0;MATEID=238899_2;EVENT=238899;SU=68;PE=0;SR=68;ALG=PROD;AF=0.0006839;NSAMP=20;MSQ=22.33;RECLASSIFIED;AC=20;AN=29246;NFAM=20	SVTYPE=BND;POS=44381882;STRANDS=+-:68;CIPOS=-6,5;CIEND=-6,5;CIPOS95=0,0;CIEND95=0,0;MATEID=238899_1;EVENT=238899;SECONDARY;SU=68;PE=0;SR=68;ALG=PROD;AF=0.0006839;NSAMP=20;MSQ=22.33;RECLASSIFIED;AC=20;AN=29246;NFAM=20
chr17	44384203	44384216	chr17	44388815	44388834	238900	572.61	+	-	DEL	PASS	238900	N	<DEL>	.	.	.	SVTYPE=DEL;POS=44384207;SVLEN=-4618;END=44388825;STRANDS=+-:15;IMPRECISE;CIPOS=-4,9;CIEND=-10,9;CIPOS95=-1,1;CIEND95=-1,0;SU=15;PE=13;SR=2;ALG=PROD;AF=3.419e-05;NSAMP=1;MSQ=572.6;AC=1;AN=29246;NFAM=1	.
chr17	44392061	44392077	chr17	44392367	44392384	238901	261.69	+	-	BND	LOW	238901_1	N	N[chr17:44392377[	238901_2	N	]chr17:44392069]N	SVTYPE=BND;POS=44392069;STRANDS=+-:38;CIPOS=-8,8;CIEND=-9,8;CIPOS95=0,0;CIEND95=0,0;MATEID=238901_2;EVENT=238901;SU=38;PE=0;SR=38;ALG=PROD;AF=0.0002735;NSAMP=8;MSQ=17.52;RECLASSIFIED;AC=8;AN=29246;NFAM=8	SVTYPE=BND;POS=44392377;STRANDS=+-:38;CIPOS=-9,8;CIEND=-8,8;CIPOS95=0,0;CIEND95=0,0;MATEID=238901_1;EVENT=238901;SECONDARY;SU=38;PE=0;SR=38;ALG=PROD;AF=0.0002735;NSAMP=8;MSQ=17.52;RECLASSIFIED;AC=8;AN=29246;NFAM=8
chr17	44392396	44392407	chr17	44392690	44392701	238902	103.53	+	-	BND	LOW	238902_1	N	N[chr17:44392697[	238902_2	N	]chr17:44392402]N	SVTYPE=BND;POS=44392402;STRANDS=+-:6;CIPOS=-6,5;CIEND=-6,5;CIPOS95=0,0;CIEND95=0,0;MATEID=238902_2;EVENT=238902;SU=6;PE=0;SR=6;ALG=PROD;AF=0.0001368;NSAMP=4;MSQ=24.12;RECLASSIFIED;AC=4;AN=29246;NFAM=4	SVTYPE=BND;POS=44392697;STRANDS=+-:6;CIPOS=-6,5;CIEND=-6,5;CIPOS95=0,0;CIEND95=0,0;MATEID=238902_1;EVENT=238902;SECONDARY;SU=6;PE=0;SR=6;ALG=PROD;AF=0.0001368;NSAMP=4;MSQ=24.12;RECLASSIFIED;AC=4;AN=29246;NFAM=4
chr17	44407863	44407882	chr17	44408970	44408989	238903	860.28	+	-	DEL	PASS	238903	N	<DEL>	.	.	.	SVTYPE=DEL;POS=44407873;SVLEN=-1107;END=44408980;STRANDS=+-:28;CIPOS=-10,9;CIEND=-10,9;CIPOS95=0,0;CIEND95=0,0;SU=28;PE=23;SR=5;ALG=PROD;AF=3.419e-05;NSAMP=1;MSQ=860.28;AC=1;AN=29246;NFAM=1	.
chr17	44421405	44421422	chr17	44421747	44421764	238905	188.78	+	-	BND	LOW	238905_1	N	N[chr17:44421757[	238905_2	N	]chr17:44421414]N	SVTYPE=BND;POS=44421414;STRANDS=+-:4;CIPOS=-9,8;CIEND=-9,8;CIPOS95=0,0;CIEND95=0,0;MATEID=238905_2;EVENT=238905;SU=4;PE=0;SR=4;ALG=PROD;AF=0.0002052;NSAMP=6;MSQ=20.52;RECLASSIFIED;AC=6;AN=29246;NFAM=6	SVTYPE=BND;POS=44421757;STRANDS=+-:4;CIPOS=-9,8;CIEND=-9,8;CIPOS95=0,0;CIEND95=0,0;MATEID=238905_1;EVENT=238905;SECONDARY;SU=4;PE=0;SR=4;ALG=PROD;AF=0.0002052;NSAMP=6;MSQ=20.52;RECLASSIFIED;AC=6;AN=29246;NFAM=6
chr17	44428244	44428295	chr17	44428514	44428565	238906	840.21	+	-	BND	LOW	238906_1	N	N[chr17:44428541[	238906_2	N	]chr17:44428270]N	SVTYPE=BND;POS=44428270;STRANDS=+-:13;CIPOS=-26,25;CIEND=-26,25;CIPOS95=0,0;CIEND95=0,0;MATEID=238906_2;EVENT=238906;SU=13;PE=3;SR=10;ALG=PROD;AF=0.0001368;NSAMP=4;MSQ=189.89;RECLASSIFIED;AC=4;AN=29246;NFAM=4	SVTYPE=BND;POS=44428541;STRANDS=+-:13;CIPOS=-26,25;CIEND=-26,25;CIPOS95=0,0;CIEND95=0,0;MATEID=238906_1;EVENT=238906;SECONDARY;SU=13;PE=3;SR=10;ALG=PROD;AF=0.0001368;NSAMP=4;MSQ=189.89;RECLASSIFIED;AC=4;AN=29246;NFAM=4
chr17	44428892	44429277	chr17	44434225	44434585	238908	86.85	+	-	DEL	PASS	238908	N	<DEL>	.	.	.	SVTYPE=DEL;POS=44428902;SVLEN=-5674;END=44434576;STRANDS=+-:6;IMPRECISE;CIPOS=-10,375;CIEND=-351,9;CIPOS95=-2,110;CIEND95=-89,2;SU=6;PE=6;SR=0;ALG=PROD;AF=3.419e-05;NSAMP=1;MSQ=86.85;AC=1;AN=29246;NFAM=1	.
chr17	44429281	44429300	chr17	44429348	44429367	238907	252.06	+	-	BND	PASS	238907_1	N	N[chr17:44429359[	238907_2	N	]chr17:44429291]N	SVTYPE=BND;POS=44429291;STRANDS=+-:10;CIPOS=-10,9;CIEND=-10,9;CIPOS95=0,0;CIEND95=0,0;MATEID=238907_2;EVENT=238907;SU=10;PE=0;SR=10;ALG=PROD;AF=3.419e-05;NSAMP=1;MSQ=251.8;RECLASSIFIED;AC=1;AN=29246;NFAM=1	SVTYPE=BND;POS=44429359;STRANDS=+-:10;CIPOS=-10,9;CIEND=-10,9;CIPOS95=0,0;CIEND95=0,0;MATEID=238907_1;EVENT=238907;SECONDARY;SU=10;PE=0;SR=10;ALG=PROD;AF=3.419e-05;NSAMP=1;MSQ=251.8;RECLASSIFIED;AC=1;AN=29246;NFAM=1
chr17	44429553	44429570	chr17	44429877	44429894	238909	327.25	+	-	BND	LOW	238909_1	N	N[chr17:44429887[	238909_2	N	]chr17:44429562]N	SVTYPE=BND;POS=44429562;STRANDS=+-:27;CIPOS=-9,8;CIEND=-9,8;CIPOS95=0,0;CIEND95=0,0;MATEID=238909_2;EVENT=238909;SU=27;PE=0;SR=27;ALG=PROD;AF=0.0005129;NSAMP=15;MSQ=14.34;RECLASSIFIED;AC=15;AN=29246;NFAM=15	SVTYPE=BND;POS=44429887;STRANDS=+-:27;CIPOS=-9,8;CIEND=-9,8;CIPOS95=0,0;CIEND95=0,0;MATEID=238909_1;EVENT=238909;SECONDARY;SU=27;PE=0;SR=27;ALG=PROD;AF=0.0005129;NSAMP=15;MSQ=14.34;RECLASSIFIED;AC=15;AN=29246;NFAM=15
chr17	44429967	44429986	chr17	44431431	44431450	238910	362.51	+	-	DEL	PASS	238910	N	<DEL>	.	.	.	SVTYPE=DEL;POS=44429977;SVLEN=-1464;END=44431441;STRANDS=+-:15;CIPOS=-10,9;CIEND=-10,9;CIPOS95=0,0;CIEND95=0,0;SU=15;PE=5;SR=10;ALG=PROD;AF=3.419e-05;NSAMP=1;MSQ=362.51;AC=1;AN=29246;NFAM=1	.
chr17	44448866	44449179	chr17	44452194	44452298	486732	1233.57	-	+	DUP	PASS	486732	N	<DUP>	.	.	.	SVTYPE=DUP;POS=44449150;SVLEN=3092;END=44452242;STRANDS=-+:130;IMPRECISE;CIPOS=-284,29;CIEND=-48,56;CIPOS95=-15,15;CIEND95=-7,7;SU=130;PE=130;SR=0;ALG=PROD;AF=0.000171;NSAMP=5;MSQ=157.27;AC=5;AN=29246;NFAM=3	.
chr17	44449585	44449604	chr17	44453525	44453544	238911	80.84	+	-	DEL	PASS	238911	N	<DEL>	.	.	.	SVTYPE=DEL;POS=44449595;SVLEN=-3940;END=44453535;STRANDS=+-:5;IMPRECISE;CIPOS=-10,9;CIEND=-10,9;CIPOS95=-1,1;CIEND95=-1,1;SU=5;PE=3;SR=2;ALG=PROD;AF=3.419e-05;NSAMP=1;MSQ=80.84;AC=1;AN=29246;NFAM=1	.
chr17	44453492	44453509	chr18	48177598	48177615	38381	18293.7	-	+	BND	LOW	38381_1	N	]chr18:48177607]N	38381_2	N	N[chr17:44453502[	SVTYPE=BND;POS=44453502;STRANDS=-+:4;CIPOS=-9,8;CIEND=-9,8;CIPOS95=0,0;CIEND95=0,0;MATEID=38381_2;EVENT=38381;SU=4;PE=0;SR=4;ALG=PROD;AF=0.01621;NSAMP=474;MSQ=23.04;AC=474;AN=29246;NFAM=470	SVTYPE=BND;POS=48177607;STRANDS=-+:4;CIPOS=-9,8;CIEND=-9,8;CIPOS95=0,0;CIEND95=0,0;MATEID=38381_1;EVENT=38381;SECONDARY;SU=4;PE=0;SR=4;ALG=PROD;AF=0.01621;NSAMP=474;MSQ=23.04;AC=474;AN=29246;NFAM=470
chr17	44453496	44453504	chrX	134949800	134949808	39540	103830.0	-	+	BND	LOW	39540_1	N	]chrX:134949804]N	39540_2	N	N[chr17:44453501[	SVTYPE=BND;POS=44453501;STRANDS=-+:192;CIPOS=-4,4;CIEND=-4,4;CIPOS95=0,0;CIEND95=0,0;MATEID=39540_2;EVENT=39540;SU=192;PE=0;SR=192;ALG=PROD;AF=0.06257;NSAMP=1830;MSQ=32.25;AC=1830;AN=29246;NFAM=1781	SVTYPE=BND;POS=134949804;STRANDS=-+:192;CIPOS=-4,4;CIEND=-4,4;CIPOS95=0,0;CIEND95=0,0;MATEID=39540_1;EVENT=39540;SECONDARY;SU=192;PE=0;SR=192;ALG=PROD;AF=0.06257;NSAMP=1830;MSQ=32.25;AC=1830;AN=29246;NFAM=1781
chr17	44470273	44470290	chr17	44470510	44470527	238912	785.46	+	-	BND	LOW	238912_1	N	N[chr17:44470517[	238912_2	N	]chr17:44470282]N	SVTYPE=BND;POS=44470282;STRANDS=+-:46;CIPOS=-9,8;CIEND=-6,11;CIPOS95=0,0;CIEND95=0,0;MATEID=238912_2;EVENT=238912;SU=46;PE=0;SR=46;ALG=PROD;AF=0.0006155;NSAMP=18;MSQ=25.04;RECLASSIFIED;AC=18;AN=29246;NFAM=18	SVTYPE=BND;POS=44470517;STRANDS=+-:46;CIPOS=-6,11;CIEND=-9,8;CIPOS95=0,0;CIEND95=0,0;MATEID=238912_1;EVENT=238912;SECONDARY;SU=46;PE=0;SR=46;ALG=PROD;AF=0.0006155;NSAMP=18;MSQ=25.04;RECLASSIFIED;AC=18;AN=29246;NFAM=18
chr17	44475272	44475283	chr17	44475461	44475472	238913	169.9	+	-	BND	LOW	238913_1	N	N[chr17:44475468[	238913_2	N	]chr17:44475278]N	SVTYPE=BND;POS=44475278;STRANDS=+-:6;CIPOS=-6,5;CIEND=-6,5;CIPOS95=0,0;CIEND95=0,0;MATEID=238913_2;EVENT=238913;SU=6;PE=0;SR=6;ALG=PROD;AF=3.419e-05;NSAMP=1;MSQ=167.63;RECLASSIFIED;AC=1;AN=29246;NFAM=1	SVTYPE=BND;POS=44475468;STRANDS=+-:6;CIPOS=-6,5;CIEND=-6,5;CIPOS95=0,0;CIEND95=0,0;MATEID=238913_1;EVENT=238913;SECONDARY;SU=6;PE=0;SR=6;ALG=PROD;AF=3.419e-05;NSAMP=1;MSQ=167.63;RECLASSIFIED;AC=1;AN=29246;NFAM=1
chr17	44481762	44481775	chr17	44482628	44482642	238914	176.46	+	-	DEL	PASS	238914	N	<DEL>	.	.	.	SVTYPE=DEL;POS=44481768;SVLEN=-869;END=44482637;STRANDS=+-:12;CIPOS=-6,7;CIEND=-9,5;CIPOS95=0,0;CIEND95=0,0;SU=12;PE=8;SR=4;ALG=PROD;AF=3.419e-05;NSAMP=1;MSQ=176.46;AC=1;AN=29246;NFAM=1	.
chr17	44497764	44498010	chr17	44498757	44499274	238916	293.56	+	-	DEL	PASS	238916	N	<DEL>	.	.	.	SVTYPE=DEL;POS=44497774;SVLEN=-1491;END=44499265;STRANDS=+-:13;IMPRECISE;CIPOS=-10,236;CIEND=-508,9;CIPOS95=-3,46;CIEND95=-98,0;SU=13;PE=13;SR=0;ALG=PROD;AF=3.419e-05;NSAMP=1;MSQ=293.56;AC=1;AN=29246;NFAM=1	.
chr17	44501047	44501299	chr17	44508409	44508838	486733	104.09	-	+	DUP	PASS	486733	N	<DUP>	.	.	.	SVTYPE=DUP;POS=44501290;SVLEN=7129;END=44508419;STRANDS=-+:12;IMPRECISE;CIPOS=-243,9;CIEND=-10,419;CIPOS95=-50,2;CIEND95=-2,73;SU=12;PE=12;SR=0;ALG=PROD;AF=3.419e-05;NSAMP=1;MSQ=103.77;AC=1;AN=29246;NFAM=1	.
chr17	44504511	44504518	chr17	44504671	44504678	238917	239.77	+	-	DEL	PASS	238917	N	<DEL>	.	.	.	SVTYPE=DEL;POS=44504515;SVLEN=-160;END=44504675;STRANDS=+-:9;CIPOS=-4,3;CIEND=-4,3;CIPOS95=0,0;CIEND95=0,0;SU=9;PE=0;SR=9;ALG=PROD;AF=3.419e-05;NSAMP=1;MSQ=239.77;AC=1;AN=29246;NFAM=1	.
chr17	44508188	44508194	chr17	44508493	44508499	238918	1364.78	+	-	MEI	PASS	238918	N	<DEL:ME:SINE|Alu|AluSx1>	.	.	.	SVTYPE=MEI;POS=44508191;SVLEN=-305;END=44508496;STRANDS=+-:212;CIPOS=-3,3;CIEND=-3,3;CIPOS95=0,0;CIEND95=0,0;SU=212;PE=0;SR=212;ALG=PROD;AF=0.0009574;NSAMP=28;MSQ=21.94;AC=28;AN=29246;NFAM=28	.
chr17	44509600	44509657	chr17	44509979	44510036	238919	595.67	+	-	BND	LOW	238919_1	N	N[chr17:44510009[	238919_2	N	]chr17:44509629]N	SVTYPE=BND;POS=44509629;STRANDS=+-:8;CIPOS=-29,28;CIEND=-29,28;CIPOS95=0,0;CIEND95=0,0;MATEID=238919_2;EVENT=238919;SU=8;PE=0;SR=8;ALG=PROD;AF=0.000718;NSAMP=21;MSQ=18.32;RECLASSIFIED;AC=21;AN=29246;NFAM=21	SVTYPE=BND;POS=44510009;STRANDS=+-:8;CIPOS=-29,28;CIEND=-29,28;CIPOS95=0,0;CIEND95=0,0;MATEID=238919_1;EVENT=238919;SECONDARY;SU=8;PE=0;SR=8;ALG=PROD;AF=0.000718;NSAMP=21;MSQ=18.32;RECLASSIFIED;AC=21;AN=29246;NFAM=21
chr17	44512697	44512714	chr17	44512959	44512976	238920	803.57	+	-	BND	LOW	238920_1	N	N[chr17:44512969[	238920_2	N	]chr17:44512706]N	SVTYPE=BND;POS=44512706;STRANDS=+-:4;CIPOS=-9,8;CIEND=-9,8;CIPOS95=0,0;CIEND95=0,0;MATEID=238920_2;EVENT=238920;SU=4;PE=0;SR=4;ALG=PROD;AF=0.0005129;NSAMP=15;MSQ=15.24;RECLASSIFIED;AC=15;AN=29246;NFAM=15	SVTYPE=BND;POS=44512969;STRANDS=+-:4;CIPOS=-9,8;CIEND=-9,8;CIPOS95=0,0;CIEND95=0,0;MATEID=238920_1;EVENT=238920;SECONDARY;SU=4;PE=0;SR=4;ALG=PROD;AF=0.0005129;NSAMP=15;MSQ=15.24;RECLASSIFIED;AC=15;AN=29246;NFAM=15
chr17	44513165	44513222	chr17	44513268	44513325	238921	1087.68	+	-	BND	LOW	238921_1	N	N[chr17:44513298[	238921_2	N	]chr17:44513194]N	SVTYPE=BND;POS=44513194;STRANDS=+-:9;CIPOS=-29,28;CIEND=-29,28;CIPOS95=0,0;CIEND95=0,0;MATEID=238921_2;EVENT=238921;SU=9;PE=0;SR=9;ALG=PROD;AF=6.839e-05;NSAMP=2;MSQ=133.28;RECLASSIFIED;AC=2;AN=29246;NFAM=2	SVTYPE=BND;POS=44513298;STRANDS=+-:9;CIPOS=-29,28;CIEND=-29,28;CIPOS95=0,0;CIEND95=0,0;MATEID=238921_1;EVENT=238921;SECONDARY;SU=9;PE=0;SR=9;ALG=PROD;AF=6.839e-05;NSAMP=2;MSQ=133.28;RECLASSIFIED;AC=2;AN=29246;NFAM=2
chr17	44518238	44518475	chr17	44519192	44519450	486734	924.43	-	+	DUP	PASS	486734	N	<DUP>	.	.	.	SVTYPE=DUP;POS=44518446;SVLEN=773;END=44519219;STRANDS=-+:69;IMPRECISE;CIPOS=-208,29;CIEND=-27,231;CIPOS95=-11,11;CIEND95=-23,23;SU=69;PE=69;SR=0;ALG=PROD;AF=0.0002052;NSAMP=6;MSQ=12.86;AC=6;AN=29246;NFAM=6	.
chr17	44536165	44536175	chr17	44537407	44537424	238923	947.39	+	-	DEL	PASS	238923	N	<DEL>	.	.	.	SVTYPE=DEL;POS=44536168;SVLEN=-1249;END=44537417;STRANDS=+-:28;IMPRECISE;CIPOS=-3,7;CIEND=-10,7;CIPOS95=0,0;CIEND95=-1,0;SU=28;PE=24;SR=4;ALG=PROD;AF=3.419e-05;NSAMP=1;MSQ=947.39;AC=1;AN=29246;NFAM=1	.
chr17	44539651	44539668	chr17	44539945	44539962	238924	15.27	+	-	BND	LOW	238924_1	N	N[chr17:44539955[	238924_2	N	]chr17:44539660]N	SVTYPE=BND;POS=44539660;STRANDS=+-:4;CIPOS=-9,8;CIEND=-9,8;CIPOS95=0,0;CIEND95=0,0;MATEID=238924_2;EVENT=238924;SU=4;PE=0;SR=4;ALG=PROD;AF=3.419e-05;NSAMP=1;MSQ=6.78;RECLASSIFIED;AC=1;AN=29246;NFAM=1	SVTYPE=BND;POS=44539955;STRANDS=+-:4;CIPOS=-9,8;CIEND=-9,8;CIPOS95=0,0;CIEND95=0,0;MATEID=238924_1;EVENT=238924;SECONDARY;SU=4;PE=0;SR=4;ALG=PROD;AF=3.419e-05;NSAMP=1;MSQ=6.78;RECLASSIFIED;AC=1;AN=29246;NFAM=1
chr17	44552206	44552223	chr17	44552280	44552297	568510	114.71	+	+	BND	LOW	568510_1	N	N]chr17:44552289]	568510_2	N	N]chr17:44552215]	SVTYPE=BND;POS=44552215;STRANDS=++:4;CIPOS=-9,8;CIEND=-9,8;CIPOS95=0,0;CIEND95=0,0;MATEID=568510_2;EVENT=568510;SU=4;PE=0;SR=4;ALG=PROD;AF=3.419e-05;NSAMP=1;MSQ=12.23;AC=1;AN=29246;NFAM=1	SVTYPE=BND;POS=44552289;STRANDS=++:4;CIPOS=-9,8;CIEND=-9,8;CIPOS95=0,0;CIEND95=0,0;MATEID=568510_1;EVENT=568510;SECONDARY;SU=4;PE=0;SR=4;ALG=PROD;AF=3.419e-05;NSAMP=1;MSQ=12.23;AC=1;AN=29246;NFAM=1
chr17	44556421	44556438	chr17	44556556	44556574	238925	16.27	+	-	BND	LOW	238925_1	N	N[chr17:44556567[	238925_2	N	]chr17:44556430]N	SVTYPE=BND;POS=44556430;STRANDS=+-:4;IMPRECISE;CIPOS=-9,8;CIEND=-10,8;CIPOS95=0,1;CIEND95=-1,0;MATEID=238925_2;EVENT=238925;SU=4;PE=0;SR=4;ALG=PROD;AF=3.419e-05;NSAMP=1;MSQ=14.92;RECLASSIFIED;AC=1;AN=29246;NFAM=1	SVTYPE=BND;POS=44556567;STRANDS=+-:4;IMPRECISE;CIPOS=-10,8;CIEND=-9,8;CIPOS95=-1,0;CIEND95=0,1;MATEID=238925_1;EVENT=238925;SECONDARY;SU=4;PE=0;SR=4;ALG=PROD;AF=3.419e-05;NSAMP=1;MSQ=14.92;RECLASSIFIED;AC=1;AN=29246;NFAM=1
chr17	44567072	44567105	chr17	44578675	44578695	238927	1999.1	+	-	DEL	PASS	238927	N	<DEL>	.	.	.	SVTYPE=DEL;POS=44567095;SVLEN=-11591;END=44578686;STRANDS=+-:92;IMPRECISE;CIPOS=-23,10;CIEND=-11,9;CIPOS95=-1,1;CIEND95=-1,1;SU=92;PE=88;SR=4;ALG=PROD;AF=6.839e-05;NSAMP=2;MSQ=343.12;AC=2;AN=29246;NFAM=2	.
chr17	44567219	44567478	chr17	44571748	44572093	238928	152.79	+	-	DEL	PASS	238928	N	<DEL>	.	.	.	SVTYPE=DEL;POS=44567229;SVLEN=-4855;END=44572084;STRANDS=+-:8;IMPRECISE;CIPOS=-10,249;CIEND=-336,9;CIPOS95=-3,43;CIEND95=-72,2;SU=8;PE=8;SR=0;ALG=PROD;AF=3.419e-05;NSAMP=1;MSQ=152.79;AC=1;AN=29246;NFAM=1	.
chr17	44567991	44568651	chrX	30643781	30644303	39307	99544.2	+	-	BND	LOW	39307_1	N	N[chrX:30644295[	39307_2	N	]chr17:44568001]N	SVTYPE=BND;POS=44568001;STRANDS=+-:5;IMPRECISE;CIPOS=-10,650;CIEND=-513,9;CIPOS95=0,206;CIEND95=-148,1;MATEID=39307_2;EVENT=39307;SU=5;PE=5;SR=0;ALG=PROD;AF=0.07136;NSAMP=2087;MSQ=29.32;AC=2087;AN=29246;NFAM=2030	SVTYPE=BND;POS=30644295;STRANDS=+-:5;IMPRECISE;CIPOS=-513,9;CIEND=-10,650;CIPOS95=-148,1;CIEND95=0,206;MATEID=39307_1;EVENT=39307;SECONDARY;SU=5;PE=5;SR=0;ALG=PROD;AF=0.07136;NSAMP=2087;MSQ=29.32;AC=2087;AN=29246;NFAM=2030
chr17	44574159	44574159	chr17	44574777	44574777	238929	156163.0	+	-	DEL	PASS	238929	N	<DEL>	.	.	.	SVTYPE=DEL;POS=44574159;SVLEN=-618;END=44574777;STRANDS=+-:4314;CIPOS=0,0;CIEND=0,0;CIPOS95=0,0;CIEND95=0,0;SU=4314;PE=3367;SR=947;ALG=PROD;AF=0.01135;NSAMP=328;MSQ=392.49;AC=332;AN=29246;NFAM=319	.
chr17	44583110	44583115	chr17	44583790	44583805	238930	368.45	+	-	DEL	PASS	238930	N	<DEL>	.	.	.	SVTYPE=DEL;POS=44583113;SVLEN=-684;END=44583797;STRANDS=+-:18;CIPOS=-3,2;CIEND=-7,8;CIPOS95=0,0;CIEND95=0,0;SU=18;PE=7;SR=11;ALG=PROD;AF=3.419e-05;NSAMP=1;MSQ=368.45;AC=1;AN=29246;NFAM=1	.
chr17	44589930	44590811	chr17	44591172	44591747	486735	5309.45	-	+	BND	LOW	486735_1	N	]chr17:44591202]N	486735_2	N	N[chr17:44590566[	SVTYPE=BND;POS=44590566;STRANDS=-+:9;IMPRECISE;CIPOS=-635,246;CIEND=-30,545;CIPOS95=-210,210;CIEND95=-30,165;MATEID=486735_2;EVENT=486735;SU=9;PE=9;SR=0;ALG=SUM;AF=0.007454;NSAMP=218;MSQ=16.66;RECLASSIFIED;AC=218;AN=29246;NFAM=218	SVTYPE=BND;POS=44591202;STRANDS=-+:9;IMPRECISE;CIPOS=-30,545;CIEND=-635,246;CIPOS95=-30,165;CIEND95=-210,210;MATEID=486735_1;EVENT=486735;SECONDARY;SU=9;PE=9;SR=0;ALG=SUM;AF=0.007454;NSAMP=218;MSQ=16.66;RECLASSIFIED;AC=218;AN=29246;NFAM=218
chr17	44590733	44590848	chr17	44591135	44591234	238931	902216.0	+	-	DEL	PASS	238931	N	<DEL>	.	.	.	SVTYPE=DEL;POS=44590819;SVLEN=-386;END=44591205;STRANDS=+-:8;IMPRECISE;CIPOS=-86,29;CIEND=-70,29;CIPOS95=-58,29;CIEND95=-42,29;SU=8;PE=6;SR=2;ALG=SUM;AF=0.1587;NSAMP=1993;MSQ=121.69;MEDGQR=1.77;Q10GQR=1.05;AC=2230;AN=14052;NFAM=1960	.
chr17	44590966	44591025	chr17	44591174	44591224	238932	335758.0	+	-	BND	LOW	238932_1	N	N[chr17:44591196[	238932_2	N	]chr17:44590996]N	SVTYPE=BND;POS=44590996;STRANDS=+-:10;IMPRECISE;CIPOS=-30,29;CIEND=-21,29;CIPOS95=-1,1;CIEND95=-3,3;MATEID=238932_2;EVENT=238932;SU=10;PE=8;SR=2;ALG=PROD;AF=0.07136;NSAMP=2068;MSQ=159.62;RECLASSIFIED;AC=2087;AN=29246;NFAM=2036	SVTYPE=BND;POS=44591196;STRANDS=+-:10;IMPRECISE;CIPOS=-21,29;CIEND=-30,29;CIPOS95=-3,3;CIEND95=-1,1;MATEID=238932_1;EVENT=238932;SECONDARY;SU=10;PE=8;SR=2;ALG=PROD;AF=0.07136;NSAMP=2068;MSQ=159.62;RECLASSIFIED;AC=2087;AN=29246;NFAM=2036
chr17	44623860	44623869	chr17	44624209	44624218	238935	477.01	+	-	BND	LOW	238935_1	N	N[chr17:44624215[	238935_2	N	]chr17:44623865]N	SVTYPE=BND;POS=44623865;STRANDS=+-:7;CIPOS=-5,4;CIEND=-5,4;CIPOS95=0,0;CIEND95=0,0;MATEID=238935_2;EVENT=238935;SU=7;PE=0;SR=7;ALG=PROD;AF=0.0006497;NSAMP=19;MSQ=19.96;RECLASSIFIED;AC=19;AN=29246;NFAM=19	SVTYPE=BND;POS=44624215;STRANDS=+-:7;CIPOS=-5,4;CIEND=-5,4;CIPOS95=0,0;CIEND95=0,0;MATEID=238935_1;EVENT=238935;SECONDARY;SU=7;PE=0;SR=7;ALG=PROD;AF=0.0006497;NSAMP=19;MSQ=19.96;RECLASSIFIED;AC=19;AN=29246;NFAM=19
chr17	44623998	44624015	chr17	44624202	44624219	238936	17.17	+	-	BND	LOW	238936_1	N	N[chr17:44624212[	238936_2	N	]chr17:44624007]N	SVTYPE=BND;POS=44624007;STRANDS=+-:4;CIPOS=-9,8;CIEND=-9,8;CIPOS95=0,0;CIEND95=0,0;MATEID=238936_2;EVENT=238936;SU=4;PE=0;SR=4;ALG=PROD;AF=3.419e-05;NSAMP=1;MSQ=11.99;RECLASSIFIED;AC=1;AN=29246;NFAM=1	SVTYPE=BND;POS=44624212;STRANDS=+-:4;CIPOS=-9,8;CIEND=-9,8;CIPOS95=0,0;CIEND95=0,0;MATEID=238936_1;EVENT=238936;SECONDARY;SU=4;PE=0;SR=4;ALG=PROD;AF=3.419e-05;NSAMP=1;MSQ=11.99;RECLASSIFIED;AC=1;AN=29246;NFAM=1
chr17	44625471	44625490	chr17	44633347	44633366	568511	4.6	-	-	BND	LOW	568511_1	N	[chr17:44633358[N	568511_2	N	[chr17:44625482[N	SVTYPE=BND;POS=44625482;STRANDS=--:5;CIPOS=-10,9;CIEND=-10,9;CIPOS95=0,0;CIEND95=0,0;MATEID=568511_2;EVENT=568511;SU=5;PE=0;SR=5;ALG=PROD;AF=3.419e-05;NSAMP=1;MSQ=4.6;AC=1;AN=29246;NFAM=1	SVTYPE=BND;POS=44633358;STRANDS=--:5;CIPOS=-10,9;CIEND=-10,9;CIPOS95=0,0;CIEND95=0,0;MATEID=568511_1;EVENT=568511;SECONDARY;SU=5;PE=0;SR=5;ALG=PROD;AF=3.419e-05;NSAMP=1;MSQ=4.6;AC=1;AN=29246;NFAM=1
chr17	44631705	44631711	chr17	44636607	44636613	238937	5618.92	+	-	BND	PASS	238937_1	N	N[chr17:44636612[	238937_2	N	]chr17:44631708]N	SVTYPE=BND;POS=44631708;STRANDS=+-:240;CIPOS=-3,3;CIEND=-4,2;CIPOS95=0,0;CIEND95=0,0;MATEID=238937_2;EVENT=238937;SU=240;PE=152;SR=88;ALG=PROD;AF=0.0004103;NSAMP=12;MSQ=407.57;RECLASSIFIED;AC=12;AN=29246;NFAM=9	SVTYPE=BND;POS=44636612;STRANDS=+-:240;CIPOS=-4,2;CIEND=-3,3;CIPOS95=0,0;CIEND95=0,0;MATEID=238937_1;EVENT=238937;SECONDARY;SU=240;PE=152;SR=88;ALG=PROD;AF=0.0004103;NSAMP=12;MSQ=407.57;RECLASSIFIED;AC=12;AN=29246;NFAM=9
chr17	44647446	44647630	chr17	44653305	44653438	486736	415.06	-	+	DUP	PASS	486736	N	<DUP>	.	.	.	SVTYPE=DUP;POS=44647621;SVLEN=5694;END=44653315;STRANDS=-+:29;IMPRECISE;CIPOS=-175,9;CIEND=-10,123;CIPOS95=-27,3;CIEND95=-2,18;SU=29;PE=29;SR=0;ALG=PROD;AF=6.839e-05;NSAMP=1;MSQ=413.03;AC=2;AN=29246;NFAM=1	.
chr17	44648161	44648175	chr17	44648797	44648806	238939	326.69	+	-	DEL	PASS	238939	N	<DEL>	.	.	.	SVTYPE=DEL;POS=44648169;SVLEN=-635;END=44648804;STRANDS=+-:12;CIPOS=-8,6;CIEND=-7,2;CIPOS95=0,0;CIEND95=0,0;SU=12;PE=7;SR=5;ALG=PROD;AF=3.419e-05;NSAMP=1;MSQ=326.69;AC=1;AN=29246;NFAM=1	.
chr17	44656475	44656532	chr17	44656745	44656802	238940	72.98	+	-	BND	LOW	238940_1	N	N[chr17:44656775[	238940_2	N	]chr17:44656504]N	SVTYPE=BND;POS=44656504;STRANDS=+-:9;CIPOS=-29,28;CIEND=-29,28;CIPOS95=0,0;CIEND95=0,0;MATEID=238940_2;EVENT=238940;SU=9;PE=0;SR=9;ALG=PROD;AF=0.0001368;NSAMP=4;MSQ=15.04;RECLASSIFIED;AC=4;AN=29246;NFAM=4	SVTYPE=BND;POS=44656775;STRANDS=+-:9;CIPOS=-29,28;CIEND=-29,28;CIPOS95=0,0;CIEND95=0,0;MATEID=238940_1;EVENT=238940;SECONDARY;SU=9;PE=0;SR=9;ALG=PROD;AF=0.0001368;NSAMP=4;MSQ=15.04;RECLASSIFIED;AC=4;AN=29246;NFAM=4
chr17	44657803	44657860	chr17	44658069	44658126	238941	106.53	+	-	BND	LOW	238941_1	N	N[chr17:44658099[	238941_2	N	]chr17:44657832]N	SVTYPE=BND;POS=44657832;STRANDS=+-:9;CIPOS=-29,28;CIEND=-29,28;CIPOS95=0,0;CIEND95=0,0;MATEID=238941_2;EVENT=238941;SU=9;PE=0;SR=9;ALG=PROD;AF=0.0001368;NSAMP=4;MSQ=14.04;RECLASSIFIED;AC=4;AN=29246;NFAM=4	SVTYPE=BND;POS=44658099;STRANDS=+-:9;CIPOS=-29,28;CIEND=-29,28;CIPOS95=0,0;CIEND95=0,0;MATEID=238941_1;EVENT=238941;SECONDARY;SU=9;PE=0;SR=9;ALG=PROD;AF=0.0001368;NSAMP=4;MSQ=14.04;RECLASSIFIED;AC=4;AN=29246;NFAM=4
chr17	44661127	44661390	chr17	44661832	44662094	568512	14.98	+	+	BND	LOW	568512_1	N	N]chr17:44661842]	568512_2	N	N]chr17:44661137]	SVTYPE=BND;POS=44661137;STRANDS=++:4;IMPRECISE;CIPOS=-10,253;CIEND=-10,252;CIPOS95=-3,51;CIEND95=0,78;MATEID=568512_2;EVENT=568512;SU=4;PE=4;SR=0;ALG=PROD;AF=3.419e-05;NSAMP=1;MSQ=14.98;AC=1;AN=29246;NFAM=1	SVTYPE=BND;POS=44661842;STRANDS=++:4;IMPRECISE;CIPOS=-10,252;CIEND=-10,253;CIPOS95=0,78;CIEND95=-3,51;MATEID=568512_1;EVENT=568512;SECONDARY;SU=4;PE=4;SR=0;ALG=PROD;AF=3.419e-05;NSAMP=1;MSQ=14.98;AC=1;AN=29246;NFAM=1
chr17	44671503	44671521	chr17	44671626	44671643	238943	35608.2	+	-	BND	LOW	238943_1	N	N[chr17:44671636[	238943_2	N	]chr17:44671513]N	SVTYPE=BND;POS=44671513;STRANDS=+-:17;CIPOS=-10,8;CIEND=-9,8;CIPOS95=0,0;CIEND95=0,0;MATEID=238943_2;EVENT=238943;SU=17;PE=1;SR=16;ALG=PROD;AF=0.00701;NSAMP=203;MSQ=152.13;RECLASSIFIED;AC=205;AN=29246;NFAM=199	SVTYPE=BND;POS=44671636;STRANDS=+-:17;CIPOS=-9,8;CIEND=-10,8;CIPOS95=0,0;CIEND95=0,0;MATEID=238943_1;EVENT=238943;SECONDARY;SU=17;PE=1;SR=16;ALG=PROD;AF=0.00701;NSAMP=203;MSQ=152.13;RECLASSIFIED;AC=205;AN=29246;NFAM=199
chr17	44693161	44693177	chr17	44694015	44694028	238944	2507.36	+	-	DEL	PASS	238944	N	<DEL>	.	.	.	SVTYPE=DEL;POS=44693164;SVLEN=-861;END=44694025;STRANDS=+-:147;CIPOS=-3,13;CIEND=-10,3;CIPOS95=0,0;CIEND95=0,0;SU=147;PE=123;SR=24;ALG=PROD;AF=6.839e-05;NSAMP=2;MSQ=575.39;AC=2;AN=29246;NFAM=1	.
chr17	44697487	44697492	chr17	44708269	44708274	238945	863.35	+	-	DEL	PASS	238945	N	<DEL>	.	.	.	SVTYPE=DEL;POS=44697490;SVLEN=-10783;END=44708273;STRANDS=+-:34;CIPOS=-3,2;CIEND=-4,1;CIPOS95=0,0;CIEND95=0,0;SU=34;PE=25;SR=9;ALG=PROD;AF=3.419e-05;NSAMP=1;MSQ=863.35;AC=1;AN=29246;NFAM=1	.
chr17	44697612	44697677	chr17	44712312	44712482	238946	3386.44	+	-	DEL	PASS	238946	N	<DEL>	.	.	.	SVTYPE=DEL;POS=44697622;SVLEN=-14849;END=44712471;STRANDS=+-:121;IMPRECISE;CIPOS=-10,55;CIEND=-159,11;CIPOS95=-8,8;CIEND95=-10,10;SU=121;PE=121;SR=0;ALG=PROD;AF=3.419e-05;NSAMP=1;MSQ=125.8;AC=1;AN=29246;NFAM=1	.
chr17	44698492	44698505	chr17	44698629	44698646	238947	10.67	+	-	BND	LOW	238947_1	N	N[chr17:44698639[	238947_2	N	]chr17:44698496]N	SVTYPE=BND;POS=44698496;STRANDS=+-:4;IMPRECISE;CIPOS=-4,9;CIEND=-9,8;CIPOS95=0,1;CIEND95=0,0;MATEID=238947_2;EVENT=238947;SU=4;PE=0;SR=4;ALG=PROD;AF=3.419e-05;NSAMP=1;MSQ=9.36;RETAINED;RECLASSIFIED;AC=1;AN=29246;NFAM=1	SVTYPE=BND;POS=44698639;STRANDS=+-:4;IMPRECISE;CIPOS=-9,8;CIEND=-4,9;CIPOS95=0,0;CIEND95=0,1;MATEID=238947_1;EVENT=238947;SECONDARY;SU=4;PE=0;SR=4;ALG=PROD;AF=3.419e-05;NSAMP=1;MSQ=9.36;RETAINED;RECLASSIFIED;AC=1;AN=29246;NFAM=1
chr17	44710614	44710633	chr17	44711018	44711032	238950	393.75	+	-	BND	LOW	238950_1	N	N[chr17:44711025[	238950_2	N	]chr17:44710624]N	SVTYPE=BND;POS=44710624;STRANDS=+-:5;IMPRECISE;CIPOS=-10,9;CIEND=-6,8;CIPOS95=0,0;CIEND95=0,1;MATEID=238950_2;EVENT=238950;SU=5;PE=0;SR=5;ALG=PROD;AF=0.0004445;NSAMP=13;MSQ=14.17;RECLASSIFIED;AC=13;AN=29246;NFAM=13	SVTYPE=BND;POS=44711025;STRANDS=+-:5;IMPRECISE;CIPOS=-6,8;CIEND=-10,9;CIPOS95=0,1;CIEND95=0,0;MATEID=238950_1;EVENT=238950;SECONDARY;SU=5;PE=0;SR=5;ALG=PROD;AF=0.0004445;NSAMP=13;MSQ=14.17;RECLASSIFIED;AC=13;AN=29246;NFAM=13
chr17	44712727	44713041	chr17	44715168	44715482	238951	155.61	+	-	DEL	PASS	238951	N	<DEL>	.	.	.	SVTYPE=DEL;POS=44712737;SVLEN=-2736;END=44715473;STRANDS=+-:10;IMPRECISE;CIPOS=-10,304;CIEND=-305,9;CIPOS95=-1,87;CIEND95=-81,2;SU=10;PE=10;SR=0;ALG=PROD;AF=3.419e-05;NSAMP=1;MSQ=155.61;AC=1;AN=29246;NFAM=1	.
chr17	44713888	44713890	chr17	44719053	44719054	238952	50294.5	+	-	DEL	PASS	238952	N	<DEL>	.	.	.	SVTYPE=DEL;POS=44713889;SVLEN=-5165;END=44719054;STRANDS=+-:1839;CIPOS=-1,1;CIEND=-1,0;CIPOS95=0,0;CIEND95=0,0;SU=1839;PE=1320;SR=519;ALG=PROD;AF=0.001846;NSAMP=53;MSQ=556.25;AC=54;AN=29246;NFAM=50	.
chr17	44722057	44722076	chr17	44774910	44774915	486737	463.57	-	+	DUP	PASS	486737	N	<DUP>	.	.	.	SVTYPE=DUP;POS=44722067;SVLEN=52846;END=44774913;STRANDS=-+:37;CIPOS=-10,9;CIEND=-3,2;CIPOS95=0,0;CIEND95=0,0;SU=37;PE=28;SR=9;ALG=PROD;AF=6.839e-05;NSAMP=1;MSQ=463.05;AC=2;AN=29246;NFAM=1	.
chr17	44725956	44725975	chr17	44726221	44726240	238955	33.77	+	-	BND	LOW	238955_1	N	N[chr17:44726232[	238955_2	N	]chr17:44725966]N	SVTYPE=BND;POS=44725966;STRANDS=+-:5;CIPOS=-10,9;CIEND=-10,9;CIPOS95=0,0;CIEND95=0,0;MATEID=238955_2;EVENT=238955;SU=5;PE=0;SR=5;ALG=PROD;AF=3.419e-05;NSAMP=1;MSQ=12.05;RECLASSIFIED;AC=1;AN=29246;NFAM=1	SVTYPE=BND;POS=44726232;STRANDS=+-:5;CIPOS=-10,9;CIEND=-10,9;CIPOS95=0,0;CIEND95=0,0;MATEID=238955_1;EVENT=238955;SECONDARY;SU=5;PE=0;SR=5;ALG=PROD;AF=3.419e-05;NSAMP=1;MSQ=12.05;RECLASSIFIED;AC=1;AN=29246;NFAM=1
chr17	44726996	44727013	chr17	44727289	44727306	238957	365.26	+	-	BND	LOW	238957_1	N	N[chr17:44727299[	238957_2	N	]chr17:44727005]N	SVTYPE=BND;POS=44727005;STRANDS=+-:35;CIPOS=-9,8;CIEND=-9,8;CIPOS95=0,0;CIEND95=0,0;MATEID=238957_2;EVENT=238957;SU=35;PE=0;SR=35;ALG=PROD;AF=0.0004787;NSAMP=14;MSQ=20.9;RECLASSIFIED;AC=14;AN=29246;NFAM=14	SVTYPE=BND;POS=44727299;STRANDS=+-:35;CIPOS=-9,8;CIEND=-9,8;CIPOS95=0,0;CIEND95=0,0;MATEID=238957_1;EVENT=238957;SECONDARY;SU=35;PE=0;SR=35;ALG=PROD;AF=0.0004787;NSAMP=14;MSQ=20.9;RECLASSIFIED;AC=14;AN=29246;NFAM=14
chr17	44727400	44727434	chr17	44728126	44728268	568513	26.75	+	+	INV	LOW	568513	N	<INV>	.	.	.	SVTYPE=INV;POS=44727434;SVLEN=765;END=44728199;STRANDS=++:2,--:2;IMPRECISE;CIPOS=-34,0;CIEND=-73,69;CIPOS95=-26,0;CIEND95=-59,59;SU=4;PE=4;SR=0;ALG=PROD;AF=3.419e-05;NSAMP=1;MSQ=26.74;AC=1;AN=29246;NFAM=1	.
chr17	44728208	44728227	chr17	44731634	44731641	238958	401.52	+	-	DEL	PASS	238958	N	<DEL>	.	.	.	SVTYPE=DEL;POS=44728218;SVLEN=-3421;END=44731639;STRANDS=+-:18;CIPOS=-10,9;CIEND=-5,2;CIPOS95=0,0;CIEND95=0,0;SU=18;PE=10;SR=8;ALG=PROD;AF=3.419e-05;NSAMP=1;MSQ=401.52;AC=1;AN=29246;NFAM=1	.
chr17	44731887	44731946	chr17	44732118	44732177	238959	1825.8	+	-	DEL	PASS	238959	N	<DEL>	.	.	.	SVTYPE=DEL;POS=44731917;SVLEN=-231;END=44732148;STRANDS=+-:64;CIPOS=-30,29;CIEND=-30,29;CIPOS95=0,0;CIEND95=0,0;SU=64;PE=0;SR=64;ALG=PROD;AF=0.0002052;NSAMP=6;MSQ=157.81;AC=6;AN=29246;NFAM=5	.
chr17	44751512	44751531	chr17	44751975	44751994	238962	200.83	+	-	BND	LOW	238962_1	N	N[chr17:44751986[	238962_2	N	]chr17:44751522]N	SVTYPE=BND;POS=44751522;STRANDS=+-:5;CIPOS=-10,9;CIEND=-10,9;CIPOS95=0,0;CIEND95=0,0;MATEID=238962_2;EVENT=238962;SU=5;PE=0;SR=5;ALG=PROD;AF=0.0001026;NSAMP=3;MSQ=27.41;RECLASSIFIED;AC=3;AN=29246;NFAM=3	SVTYPE=BND;POS=44751986;STRANDS=+-:5;CIPOS=-10,9;CIEND=-10,9;CIPOS95=0,0;CIEND95=0,0;MATEID=238962_1;EVENT=238962;SECONDARY;SU=5;PE=0;SR=5;ALG=PROD;AF=0.0001026;NSAMP=3;MSQ=27.41;RECLASSIFIED;AC=3;AN=29246;NFAM=3
chr17	44752067	44752534	chr17	44770926	44771330	486738	79.63	-	+	DUP	PASS	486738	N	<DUP>	.	.	.	SVTYPE=DUP;POS=44752505;SVLEN=18461;END=44770966;STRANDS=-+:14;IMPRECISE;CIPOS=-438,29;CIEND=-40,364;CIPOS95=-97,29;CIEND95=-40,88;SU=14;PE=14;SR=0;ALG=PROD;AF=6.839e-05;NSAMP=2;MSQ=39.53;AC=2;AN=29246;NFAM=2	.
chr17	44778676	44778688	chr17	44778732	44778743	238963	3516.7	+	-	BND	LOW	238963_1	N	N[chr17:44778739[	238963_2	N	]chr17:44778683]N	SVTYPE=BND;POS=44778683;STRANDS=+-:61;CIPOS=-7,5;CIEND=-6,5;CIPOS95=0,0;CIEND95=0,0;MATEID=238963_2;EVENT=238963;SU=61;PE=0;SR=61;ALG=PROD;AF=0.0003077;NSAMP=8;MSQ=235.18;RECLASSIFIED;AC=9;AN=29246;NFAM=8	SVTYPE=BND;POS=44778739;STRANDS=+-:61;CIPOS=-6,5;CIEND=-7,5;CIPOS95=0,0;CIEND95=0,0;MATEID=238963_1;EVENT=238963;SECONDARY;SU=61;PE=0;SR=61;ALG=PROD;AF=0.0003077;NSAMP=8;MSQ=235.18;RECLASSIFIED;AC=9;AN=29246;NFAM=8
chr17	44784162	44784459	chr17	44786182	44786457	238964	947.16	+	-	DEL	PASS	238964	N	<DEL>	.	.	.	SVTYPE=DEL;POS=44784192;SVLEN=-2236;END=44786428;STRANDS=+-:38;IMPRECISE;CIPOS=-30,267;CIEND=-246,29;CIPOS95=-30,36;CIEND95=-29,29;SU=38;PE=38;SR=0;ALG=PROD;AF=6.839e-05;NSAMP=2;MSQ=473.57;AC=2;AN=29246;NFAM=1	.
chr17	44784164	44784181	chr20	25995169	25995186	38849	26.85	-	+	BND	LOW	38849_1	N	]chr20:25995178]N	38849_2	N	N[chr17:44784174[	SVTYPE=BND;POS=44784174;STRANDS=-+:4;CIPOS=-9,8;CIEND=-9,8;CIPOS95=0,0;CIEND95=0,0;MATEID=38849_2;EVENT=38849;SU=4;PE=0;SR=4;ALG=PROD;AF=3.419e-05;NSAMP=1;MSQ=23.87;AC=1;AN=29246;NFAM=1	SVTYPE=BND;POS=25995178;STRANDS=-+:4;CIPOS=-9,8;CIEND=-9,8;CIPOS95=0,0;CIEND95=0,0;MATEID=38849_1;EVENT=38849;SECONDARY;SU=4;PE=0;SR=4;ALG=PROD;AF=3.419e-05;NSAMP=1;MSQ=23.87;AC=1;AN=29246;NFAM=1
chr17	44790948	44790990	chr17	44791822	44791868	238969	9640.15	+	-	BND	LOW	238969_1	N	N[chr17:44791844[	238969_2	N	]chr17:44790970]N	SVTYPE=BND;POS=44790970;STRANDS=+-:81;CIPOS=-22,20;CIEND=-21,25;CIPOS95=0,0;CIEND95=0,0;MATEID=238969_2;EVENT=238969;SU=81;PE=53;SR=28;ALG=PROD;AF=0.001231;NSAMP=36;MSQ=85.68;RECLASSIFIED;AC=36;AN=29246;NFAM=30	SVTYPE=BND;POS=44791844;STRANDS=+-:81;CIPOS=-21,25;CIEND=-22,20;CIPOS95=0,0;CIEND95=0,0;MATEID=238969_1;EVENT=238969;SECONDARY;SU=81;PE=53;SR=28;ALG=PROD;AF=0.001231;NSAMP=36;MSQ=85.68;RECLASSIFIED;AC=36;AN=29246;NFAM=30
chr17	44790968	44790986	chr17	44791538	44791557	238968	19506.1	+	-	BND	LOW	238968_1	N	N[chr17:44791549[	238968_2	N	]chr17:44790977]N	SVTYPE=BND;POS=44790977;STRANDS=+-:16;IMPRECISE;CIPOS=-9,9;CIEND=-10,9;CIPOS95=-1,3;CIEND95=-3,3;MATEID=238968_2;EVENT=238968;SU=16;PE=15;SR=1;ALG=PROD;AF=0.001436;NSAMP=42;MSQ=174.95;RECLASSIFIED;AC=42;AN=29246;NFAM=36	SVTYPE=BND;POS=44791549;STRANDS=+-:16;IMPRECISE;CIPOS=-10,9;CIEND=-9,9;CIPOS95=-3,3;CIEND95=-1,3;MATEID=238968_1;EVENT=238968;SECONDARY;SU=16;PE=15;SR=1;ALG=PROD;AF=0.001436;NSAMP=42;MSQ=174.95;RECLASSIFIED;AC=42;AN=29246;NFAM=36
chr17	44790993	44791008	chr17	44793613	44793632	486739	145.02	-	+	DUP	PASS	486739	N	<DUP>	.	.	.	SVTYPE=DUP;POS=44791003;SVLEN=2620;END=44793623;STRANDS=-+:13;IMPRECISE;CIPOS=-10,5;CIEND=-10,9;CIPOS95=-3,0;CIEND95=-3,3;SU=13;PE=12;SR=1;ALG=PROD;AF=0.0001026;NSAMP=3;MSQ=44.15;AC=3;AN=29246;NFAM=3	.
chr17	44791095	44791133	chr17	44791647	44791695	238970	30609.8	+	-	BND	PASS	238970_1	N	N[chr17:44791676[	238970_2	N	]chr17:44791125]N	SVTYPE=BND;POS=44791125;STRANDS=+-:31;IMPRECISE;CIPOS=-30,8;CIEND=-28,20;CIPOS95=-22,8;CIEND95=-4,4;MATEID=238970_2;EVENT=238970;SU=31;PE=29;SR=2;ALG=PROD;AF=0.001675;NSAMP=49;MSQ=262.34;RECLASSIFIED;AC=49;AN=29246;NFAM=43	SVTYPE=BND;POS=44791676;STRANDS=+-:31;IMPRECISE;CIPOS=-28,20;CIEND=-30,8;CIPOS95=-4,4;CIEND95=-22,8;MATEID=238970_1;EVENT=238970;SECONDARY;SU=31;PE=29;SR=2;ALG=PROD;AF=0.001675;NSAMP=49;MSQ=262.34;RECLASSIFIED;AC=49;AN=29246;NFAM=43
chr17	44791180	44791197	chr17	44792087	44792097	238971	2303.73	+	-	DEL	PASS	238971	N	<DEL>	.	.	.	SVTYPE=DEL;POS=44791188;SVLEN=-904;END=44792092;STRANDS=+-:86;CIPOS=-8,9;CIEND=-5,5;CIPOS95=0,0;CIEND95=0,0;SU=86;PE=62;SR=24;ALG=PROD;AF=0.0001026;NSAMP=3;MSQ=447.5;AC=3;AN=29246;NFAM=3	.
chr17	44791257	44791455	chr17	44796901	44797183	238974	155.8	+	-	DEL	PASS	238974	N	<DEL>	.	.	.	SVTYPE=DEL;POS=44791267;SVLEN=-5907;END=44797174;STRANDS=+-:9;IMPRECISE;CIPOS=-10,188;CIEND=-273,9;CIPOS95=-3,44;CIEND95=-64,2;SU=9;PE=9;SR=0;ALG=PROD;AF=3.419e-05;NSAMP=1;MSQ=155.8;AC=1;AN=29246;NFAM=1	.
chr17	44791418	44791437	chr17	44791992	44792011	238973	3588.74	+	-	BND	LOW	238973_1	N	N[chr17:44792003[	238973_2	N	]chr17:44791428]N	SVTYPE=BND;POS=44791428;STRANDS=+-:19;IMPRECISE;CIPOS=-10,9;CIEND=-10,9;CIPOS95=-2,2;CIEND95=-3,1;MATEID=238973_2;EVENT=238973;SU=19;PE=18;SR=1;ALG=PROD;AF=0.0003761;NSAMP=11;MSQ=111.06;RECLASSIFIED;AC=11;AN=29246;NFAM=10	SVTYPE=BND;POS=44792003;STRANDS=+-:19;IMPRECISE;CIPOS=-10,9;CIEND=-10,9;CIPOS95=-3,1;CIEND95=-2,2;MATEID=238973_1;EVENT=238973;SECONDARY;SU=19;PE=18;SR=1;ALG=PROD;AF=0.0003761;NSAMP=11;MSQ=111.06;RECLASSIFIED;AC=11;AN=29246;NFAM=10
chr17	44791489	44791506	chr17	44791767	44791784	238972	20100.3	+	-	BND	LOW	238972_1	N	N[chr17:44791777[	238972_2	N	]chr17:44791498]N	SVTYPE=BND;POS=44791498;STRANDS=+-:4;CIPOS=-9,8;CIEND=-9,8;CIPOS95=0,0;CIEND95=0,0;MATEID=238972_2;EVENT=238972;SU=4;PE=0;SR=4;ALG=PROD;AF=0.001539;NSAMP=45;MSQ=171.23;RECLASSIFIED;AC=45;AN=29246;NFAM=39	SVTYPE=BND;POS=44791777;STRANDS=+-:4;CIPOS=-9,8;CIEND=-9,8;CIPOS95=0,0;CIEND95=0,0;MATEID=238972_1;EVENT=238972;SECONDARY;SU=4;PE=0;SR=4;ALG=PROD;AF=0.001539;NSAMP=45;MSQ=171.23;RECLASSIFIED;AC=45;AN=29246;NFAM=39
chr17	44791725	44791743	chr17	44792146	44792165	238975	1781.58	+	-	BND	LOW	238975_1	N	N[chr17:44792157[	238975_2	N	]chr17:44791734]N	SVTYPE=BND;POS=44791734;STRANDS=+-:17;CIPOS=-9,9;CIEND=-10,9;CIPOS95=0,0;CIEND95=0,0;MATEID=238975_2;EVENT=238975;SU=17;PE=0;SR=17;ALG=PROD;AF=0.0005129;NSAMP=15;MSQ=22.73;RECLASSIFIED;AC=15;AN=29246;NFAM=15	SVTYPE=BND;POS=44792157;STRANDS=+-:17;CIPOS=-10,9;CIEND=-9,9;CIPOS95=0,0;CIEND95=0,0;MATEID=238975_1;EVENT=238975;SECONDARY;SU=17;PE=0;SR=17;ALG=PROD;AF=0.0005129;NSAMP=15;MSQ=22.73;RECLASSIFIED;AC=15;AN=29246;NFAM=15
chr17	44791784	44792050	chr17	44793268	44793650	238976	143.47	+	-	BND	LOW	238976_1	N	N[chr17:44793642[	238976_2	N	]chr17:44791794]N	SVTYPE=BND;POS=44791794;STRANDS=+-:13;IMPRECISE;CIPOS=-10,256;CIEND=-373,9;CIPOS95=-2,71;CIEND95=-63,0;MATEID=238976_2;EVENT=238976;SU=13;PE=13;SR=0;ALG=PROD;AF=3.419e-05;NSAMP=1;MSQ=143.46;RECLASSIFIED;AC=1;AN=29246;NFAM=1	SVTYPE=BND;POS=44793642;STRANDS=+-:13;IMPRECISE;CIPOS=-373,9;CIEND=-10,256;CIPOS95=-63,0;CIEND95=-2,71;MATEID=238976_1;EVENT=238976;SECONDARY;SU=13;PE=13;SR=0;ALG=PROD;AF=3.419e-05;NSAMP=1;MSQ=143.46;RECLASSIFIED;AC=1;AN=29246;NFAM=1
chr17	44808344	44808363	chr17	44808936	44808950	486740	142.71	-	+	DUP	PASS	486740	N	<DUP>	.	.	.	SVTYPE=DUP;POS=44808354;SVLEN=587;END=44808941;STRANDS=-+:12;IMPRECISE;CIPOS=-10,9;CIEND=-5,9;CIPOS95=-1,0;CIEND95=0,1;SU=12;PE=9;SR=3;ALG=PROD;AF=6.839e-05;NSAMP=2;MSQ=61.68;AC=2;AN=29246;NFAM=2	.
chr17	44811365	44811410	chr17	44814329	44814374	238977	27849.6	+	-	BND	PASS	238977_1	N	N[chr17:44814371[	238977_2	N	]chr17:44811369]N	SVTYPE=BND;POS=44811369;STRANDS=+-:1194;IMPRECISE;CIPOS=-4,41;CIEND=-41,4;CIPOS95=-1,1;CIEND95=-1,1;MATEID=238977_2;EVENT=238977;SU=1194;PE=1192;SR=2;ALG=PROD;AF=0.001504;NSAMP=44;MSQ=315.78;RECLASSIFIED;AC=44;AN=29246;NFAM=42	SVTYPE=BND;POS=44814371;STRANDS=+-:1194;IMPRECISE;CIPOS=-41,4;CIEND=-4,41;CIPOS95=-1,1;CIEND95=-1,1;MATEID=238977_1;EVENT=238977;SECONDARY;SU=1194;PE=1192;SR=2;ALG=PROD;AF=0.001504;NSAMP=44;MSQ=315.78;RECLASSIFIED;AC=44;AN=29246;NFAM=42
chr17	44813481	44813492	chr17	44813537	44813548	238978	421.12	+	-	BND	LOW	238978_1	N	N[chr17:44813544[	238978_2	N	]chr17:44813487]N	SVTYPE=BND;POS=44813487;STRANDS=+-:6;CIPOS=-6,5;CIEND=-6,5;CIPOS95=0,0;CIEND95=0,0;MATEID=238978_2;EVENT=238978;SU=6;PE=0;SR=6;ALG=PROD;AF=6.839e-05;NSAMP=2;MSQ=208.31;RECLASSIFIED;AC=2;AN=29246;NFAM=2	SVTYPE=BND;POS=44813544;STRANDS=+-:6;CIPOS=-6,5;CIEND=-6,5;CIPOS95=0,0;CIEND95=0,0;MATEID=238978_1;EVENT=238978;SECONDARY;SU=6;PE=0;SR=6;ALG=PROD;AF=6.839e-05;NSAMP=2;MSQ=208.31;RECLASSIFIED;AC=2;AN=29246;NFAM=2
chr17	44815696	44816121	chr17	44819648	44820280	486741	102976.0	-	+	BND	LOW	486741_1	N	]chr17:44819658]N	486741_2	N	N[chr17:44816113[	SVTYPE=BND;POS=44816113;STRANDS=-+:5;IMPRECISE;CIPOS=-416,9;CIEND=-10,622;CIPOS95=-100,2;CIEND95=-2,124;MATEID=486741_2;EVENT=486741;SU=5;PE=5;SR=0;ALG=PROD;AF=0.1208;NSAMP=3528;MSQ=15.13;RECLASSIFIED;AC=3532;AN=29246;NFAM=3343	SVTYPE=BND;POS=44819658;STRANDS=-+:5;IMPRECISE;CIPOS=-10,622;CIEND=-416,9;CIPOS95=-2,124;CIEND95=-100,2;MATEID=486741_1;EVENT=486741;SECONDARY;SU=5;PE=5;SR=0;ALG=PROD;AF=0.1208;NSAMP=3528;MSQ=15.13;RECLASSIFIED;AC=3532;AN=29246;NFAM=3343
chr17	44817101	44817415	chr17	44819192	44819539	238980	128.74	+	-	DEL	PASS	238980	N	<DEL>	.	.	.	SVTYPE=DEL;POS=44817111;SVLEN=-2419;END=44819530;STRANDS=+-:6;IMPRECISE;CIPOS=-10,304;CIEND=-338,9;CIPOS95=-2,74;CIEND95=-114,0;SU=6;PE=6;SR=0;ALG=PROD;AF=3.419e-05;NSAMP=1;MSQ=128.74;AC=1;AN=29246;NFAM=1	.
chr17	44817836	44817843	chr17	44817985	44817992	238981	338.76	+	-	BND	LOW	238981_1	N	N[chr17:44817990[	238981_2	N	]chr17:44817840]N	SVTYPE=BND;POS=44817840;STRANDS=+-:9;CIPOS=-4,3;CIEND=-4,3;CIPOS95=0,0;CIEND95=0,0;MATEID=238981_2;EVENT=238981;SU=9;PE=0;SR=9;ALG=PROD;AF=6.839e-05;NSAMP=2;MSQ=169.3;RECLASSIFIED;AC=2;AN=29246;NFAM=2	SVTYPE=BND;POS=44817990;STRANDS=+-:9;CIPOS=-4,3;CIEND=-4,3;CIPOS95=0,0;CIEND95=0,0;MATEID=238981_1;EVENT=238981;SECONDARY;SU=9;PE=0;SR=9;ALG=PROD;AF=6.839e-05;NSAMP=2;MSQ=169.3;RECLASSIFIED;AC=2;AN=29246;NFAM=2
chr17	44817962	44818002	chr17	44821393	44821432	238982	802.08	+	-	DEL	PASS	238982	N	<DEL>	.	.	.	SVTYPE=DEL;POS=44817993;SVLEN=-3430;END=44821423;STRANDS=+-:46;IMPRECISE;CIPOS=-31,9;CIEND=-30,9;CIPOS95=-9,9;CIEND95=-4,4;SU=46;PE=45;SR=1;ALG=PROD;AF=6.839e-05;NSAMP=2;MSQ=154.07;AC=2;AN=29246;NFAM=2	.
chr17	44818963	44819390	chr17	44825215	44825708	486742	64.43	-	+	DUP	PASS	486742	N	<DUP>	.	.	.	SVTYPE=DUP;POS=44819381;SVLEN=5844;END=44825225;STRANDS=-+:9;IMPRECISE;CIPOS=-418,9;CIEND=-10,483;CIPOS95=-113,1;CIEND95=-2,108;SU=9;PE=9;SR=0;ALG=PROD;AF=3.419e-05;NSAMP=1;MSQ=63.58;AC=1;AN=29246;NFAM=1	.
chr17	44822099	44822435	chr17	44824971	44825345	238983	191.55	+	-	DEL	PASS	238983	N	<DEL>	.	.	.	SVTYPE=DEL;POS=44822109;SVLEN=-3227;END=44825336;STRANDS=+-:11;IMPRECISE;CIPOS=-10,326;CIEND=-365,9;CIPOS95=-1,51;CIEND95=-55,3;SU=11;PE=11;SR=0;ALG=PROD;AF=3.419e-05;NSAMP=1;MSQ=191.55;AC=1;AN=29246;NFAM=1	.
chr17	44831778	44831795	chr17	44832053	44832070	238984	825.77	+	-	BND	LOW	238984_1	N	N[chr17:44832063[	238984_2	N	]chr17:44831787]N	SVTYPE=BND;POS=44831787;STRANDS=+-:24;CIPOS=-9,8;CIEND=-9,8;CIPOS95=0,0;CIEND95=0,0;MATEID=238984_2;EVENT=238984;SU=24;PE=0;SR=24;ALG=PROD;AF=0.001026;NSAMP=30;MSQ=26.63;RECLASSIFIED;AC=30;AN=29246;NFAM=30	SVTYPE=BND;POS=44832063;STRANDS=+-:24;CIPOS=-9,8;CIEND=-9,8;CIPOS95=0,0;CIEND95=0,0;MATEID=238984_1;EVENT=238984;SECONDARY;SU=24;PE=0;SR=24;ALG=PROD;AF=0.001026;NSAMP=30;MSQ=26.63;RECLASSIFIED;AC=30;AN=29246;NFAM=30
chr17	44832040	44832059	chr17	44832305	44832324	238985	640.96	+	-	BND	LOW	238985_1	N	N[chr17:44832316[	238985_2	N	]chr17:44832050]N	SVTYPE=BND;POS=44832050;STRANDS=+-:5;CIPOS=-10,9;CIEND=-10,9;CIPOS95=0,0;CIEND95=0,0;MATEID=238985_2;EVENT=238985;SU=5;PE=0;SR=5;ALG=PROD;AF=0.0005129;NSAMP=15;MSQ=15.22;RECLASSIFIED;AC=15;AN=29246;NFAM=15	SVTYPE=BND;POS=44832316;STRANDS=+-:5;CIPOS=-10,9;CIEND=-10,9;CIPOS95=0,0;CIEND95=0,0;MATEID=238985_1;EVENT=238985;SECONDARY;SU=5;PE=0;SR=5;ALG=PROD;AF=0.0005129;NSAMP=15;MSQ=15.22;RECLASSIFIED;AC=15;AN=29246;NFAM=15
chr17	44834407	44834424	chr17	44834676	44834694	238986	152.9	+	-	BND	LOW	238986_1	N	N[chr17:44834686[	238986_2	N	]chr17:44834416]N	SVTYPE=BND;POS=44834416;STRANDS=+-:30;CIPOS=-9,8;CIEND=-9,9;CIPOS95=0,0;CIEND95=0,0;MATEID=238986_2;EVENT=238986;SU=30;PE=0;SR=30;ALG=PROD;AF=0.0002052;NSAMP=6;MSQ=18.91;RECLASSIFIED;AC=6;AN=29246;NFAM=6	SVTYPE=BND;POS=44834686;STRANDS=+-:30;CIPOS=-9,9;CIEND=-9,8;CIPOS95=0,0;CIEND95=0,0;MATEID=238986_1;EVENT=238986;SECONDARY;SU=30;PE=0;SR=30;ALG=PROD;AF=0.0002052;NSAMP=6;MSQ=18.91;RECLASSIFIED;AC=6;AN=29246;NFAM=6
chr17	44836727	44836744	chr17	44837066	44837081	238987	407.81	+	-	BND	LOW	238987_1	N	N[chr17:44837074[	238987_2	N	]chr17:44836736]N	SVTYPE=BND;POS=44836736;STRANDS=+-:4;IMPRECISE;CIPOS=-9,8;CIEND=-7,8;CIPOS95=0,0;CIEND95=-1,3;MATEID=238987_2;EVENT=238987;SU=4;PE=0;SR=4;ALG=PROD;AF=0.0006155;NSAMP=18;MSQ=18.61;RECLASSIFIED;AC=18;AN=29246;NFAM=18	SVTYPE=BND;POS=44837074;STRANDS=+-:4;IMPRECISE;CIPOS=-7,8;CIEND=-9,8;CIPOS95=-1,3;CIEND95=0,0;MATEID=238987_1;EVENT=238987;SECONDARY;SU=4;PE=0;SR=4;ALG=PROD;AF=0.0006155;NSAMP=18;MSQ=18.61;RECLASSIFIED;AC=18;AN=29246;NFAM=18
chr17	44838887	44839405	chr17	44839750	44840241	486743	467.34	-	+	BND	LOW	486743_1	N	]chr17:44839760]N	486743_2	N	N[chr17:44839401[	SVTYPE=BND;POS=44839401;STRANDS=-+:8;IMPRECISE;CIPOS=-513,5;CIEND=-10,481;CIPOS95=-107,0;CIEND95=0,97;MATEID=486743_2;EVENT=486743;SU=8;PE=8;SR=0;ALG=PROD;AF=0.0006155;NSAMP=18;MSQ=11.76;RECLASSIFIED;AC=18;AN=29246;NFAM=18	SVTYPE=BND;POS=44839760;STRANDS=-+:8;IMPRECISE;CIPOS=-10,481;CIEND=-513,5;CIPOS95=0,97;CIEND95=-107,0;MATEID=486743_1;EVENT=486743;SECONDARY;SU=8;PE=8;SR=0;ALG=PROD;AF=0.0006155;NSAMP=18;MSQ=11.76;RECLASSIFIED;AC=18;AN=29246;NFAM=18
chr17	44841155	44841201	chr17	44842661	44842706	568515	607.71	-	-	BND	LOW	568515_1	N	[chr17:44842685[N	568515_2	N	[chr17:44841180[N	SVTYPE=BND;POS=44841180;STRANDS=--:45;CIPOS=-24,22;CIEND=-23,22;CIPOS95=0,0;CIEND95=0,0;MATEID=568515_2;EVENT=568515;SU=45;PE=21;SR=24;ALG=PROD;AF=6.839e-05;NSAMP=2;MSQ=268.11;AC=2;AN=29246;NFAM=2	SVTYPE=BND;POS=44842685;STRANDS=--:45;CIPOS=-23,22;CIEND=-24,22;CIPOS95=0,0;CIEND95=0,0;MATEID=568515_1;EVENT=568515;SECONDARY;SU=45;PE=21;SR=24;ALG=PROD;AF=6.839e-05;NSAMP=2;MSQ=268.11;AC=2;AN=29246;NFAM=2
chr17	44841468	44841518	chr17	44842655	44842710	568516	562.81	+	+	BND	LOW	568516_1	N	N]chr17:44842682]	568516_2	N	N]chr17:44841493]	SVTYPE=BND;POS=44841493;STRANDS=++:39;CIPOS=-25,25;CIEND=-27,28;CIPOS95=0,0;CIEND95=0,0;MATEID=568516_2;EVENT=568516;SU=39;PE=27;SR=12;ALG=PROD;AF=6.839e-05;NSAMP=2;MSQ=238.14;AC=2;AN=29246;NFAM=2	SVTYPE=BND;POS=44842682;STRANDS=++:39;CIPOS=-27,28;CIEND=-25,25;CIPOS95=0,0;CIEND95=0,0;MATEID=568516_1;EVENT=568516;SECONDARY;SU=39;PE=27;SR=12;ALG=PROD;AF=6.839e-05;NSAMP=2;MSQ=238.14;AC=2;AN=29246;NFAM=2
chr17	44844360	44845100	chrX	5047678	5048373	39232	375.67	-	+	BND	LOW	39232_1	N	]chrX:5047686]N	39232_2	N	N[chr17:44845092[	SVTYPE=BND;POS=44845092;STRANDS=-+:4;IMPRECISE;CIPOS=-731,9;CIEND=-8,687;CIPOS95=-242,1;CIEND95=0,243;MATEID=39232_2;EVENT=39232;SU=4;PE=4;SR=0;ALG=PROD;AF=0.0007522;NSAMP=22;MSQ=12.33;AC=22;AN=29246;NFAM=22	SVTYPE=BND;POS=5047686;STRANDS=-+:4;IMPRECISE;CIPOS=-8,687;CIEND=-731,9;CIPOS95=0,243;CIEND95=-242,1;MATEID=39232_1;EVENT=39232;SECONDARY;SU=4;PE=4;SR=0;ALG=PROD;AF=0.0007522;NSAMP=22;MSQ=12.33;AC=22;AN=29246;NFAM=22
chr17	44862541	44862544	chr17	44862620	44862623	238988	425.66	+	-	DEL	PASS	238988	N	<DEL>	.	.	.	SVTYPE=DEL;POS=44862543;SVLEN=-79;END=44862622;STRANDS=+-:18;CIPOS=-2,1;CIEND=-2,1;CIPOS95=0,0;CIEND95=0,0;SU=18;PE=0;SR=18;ALG=PROD;AF=3.419e-05;NSAMP=1;MSQ=425.57;AC=1;AN=29246;NFAM=1	.
chr17	44923741	44924187	chr17	44924727	44925227	238989	10515.3	+	-	BND	PASS	238989_1	N	N[chr17:44925179[	238989_2	N	]chr17:44923828]N	SVTYPE=BND;POS=44923828;STRANDS=+-:452;IMPRECISE;CIPOS=-87,359;CIEND=-451,49;CIPOS95=-36,36;CIEND95=-41,41;MATEID=238989_2;EVENT=238989;SU=452;PE=450;SR=2;ALG=SUM;AF=0.0009574;NSAMP=28;MSQ=254.84;RECLASSIFIED;AC=28;AN=29246;NFAM=25	SVTYPE=BND;POS=44925179;STRANDS=+-:452;IMPRECISE;CIPOS=-451,49;CIEND=-87,359;CIPOS95=-41,41;CIEND95=-36,36;MATEID=238989_1;EVENT=238989;SECONDARY;SU=452;PE=450;SR=2;ALG=SUM;AF=0.0009574;NSAMP=28;MSQ=254.84;RECLASSIFIED;AC=28;AN=29246;NFAM=25
chr17	44931555	44931602	chr17	44932647	44932706	238990	1714.62	+	-	DEL	PASS	238990	N	<DEL>	.	.	.	SVTYPE=DEL;POS=44931579;SVLEN=-1098;END=44932677;STRANDS=+-:69;CIPOS=-24,23;CIEND=-30,29;CIPOS95=0,0;CIEND95=0,0;SU=69;PE=45;SR=24;ALG=PROD;AF=0.0001026;NSAMP=3;MSQ=571.54;AC=3;AN=29246;NFAM=3	.
chr17	44936069	44936086	chr17	44936312	44936329	238991	55.95	+	-	BND	LOW	238991_1	N	N[chr17:44936322[	238991_2	N	]chr17:44936078]N	SVTYPE=BND;POS=44936078;STRANDS=+-:4;CIPOS=-9,8;CIEND=-9,8;CIPOS95=0,0;CIEND95=0,0;MATEID=238991_2;EVENT=238991;SU=4;PE=0;SR=4;ALG=PROD;AF=0.0001026;NSAMP=3;MSQ=15.08;RECLASSIFIED;AC=3;AN=29246;NFAM=3	SVTYPE=BND;POS=44936322;STRANDS=+-:4;CIPOS=-9,8;CIEND=-9,8;CIPOS95=0,0;CIEND95=0,0;MATEID=238991_1;EVENT=238991;SECONDARY;SU=4;PE=0;SR=4;ALG=PROD;AF=0.0001026;NSAMP=3;MSQ=15.08;RECLASSIFIED;AC=3;AN=29246;NFAM=3
chr17	44936321	44936583	chr19	8160533	8160894	38487	11129.3	-	+	BND	LOW	38487_1	N	]chr19:8160542]N	38487_2	N	N[chr17:44936575[	SVTYPE=BND;POS=44936575;STRANDS=-+:4;IMPRECISE;CIPOS=-253,9;CIEND=-9,352;CIPOS95=-72,3;CIEND95=0,153;MATEID=38487_2;EVENT=38487;SU=4;PE=4;SR=0;ALG=PROD;AF=0.01494;NSAMP=434;MSQ=15.52;AC=437;AN=29246;NFAM=433	SVTYPE=BND;POS=8160542;STRANDS=-+:4;IMPRECISE;CIPOS=-9,352;CIEND=-253,9;CIPOS95=0,153;CIEND95=-72,3;MATEID=38487_1;EVENT=38487;SECONDARY;SU=4;PE=4;SR=0;ALG=PROD;AF=0.01494;NSAMP=434;MSQ=15.52;AC=437;AN=29246;NFAM=433
chr17	44936696	44936715	chr17	44936755	44936774	238992	576.82	+	-	DEL	PASS	238992	N	<DEL>	.	.	.	SVTYPE=DEL;POS=44936706;SVLEN=-59;END=44936765;STRANDS=+-:20;CIPOS=-10,9;CIEND=-10,9;CIPOS95=0,0;CIEND95=0,0;SU=20;PE=0;SR=20;ALG=PROD;AF=3.419e-05;NSAMP=1;MSQ=119.85;AC=1;AN=29246;NFAM=1	.
chr17	44951634	44952002	chr21	17084692	17085198	38989	174.18	-	-	BND	LOW	38989_1	N	[chr21:17085170[N	38989_2	N	[chr17:44951964[N	SVTYPE=BND;POS=44951964;STRANDS=--:14;IMPRECISE;CIPOS=-329,39;CIEND=-477,29;CIPOS95=-95,39;CIEND95=-88,29;MATEID=38989_2;EVENT=38989;SU=14;PE=14;SR=0;ALG=PROD;AF=0.0003419;NSAMP=10;MSQ=9.71;AC=10;AN=29246;NFAM=10	SVTYPE=BND;POS=17085170;STRANDS=--:14;IMPRECISE;CIPOS=-477,29;CIEND=-329,39;CIPOS95=-88,29;CIEND95=-95,39;MATEID=38989_1;EVENT=38989;SECONDARY;SU=14;PE=14;SR=0;ALG=PROD;AF=0.0003419;NSAMP=10;MSQ=9.71;AC=10;AN=29246;NFAM=10
chr17	44958595	44959138	chr17	45140836	45141270	568517	44.71	+	+	BND	LOW	568517_1	N	N]chr17:45140846]	568517_2	N	N]chr17:44958605]	SVTYPE=BND;POS=44958605;STRANDS=++:7;IMPRECISE;CIPOS=-10,533;CIEND=-10,424;CIPOS95=-1,191;CIEND95=-2,103;MATEID=568517_2;EVENT=568517;SU=7;PE=7;SR=0;ALG=PROD;AF=3.419e-05;NSAMP=1;MSQ=44.71;AC=1;AN=29246;NFAM=1	SVTYPE=BND;POS=45140846;STRANDS=++:7;IMPRECISE;CIPOS=-10,424;CIEND=-10,533;CIPOS95=-2,103;CIEND95=-1,191;MATEID=568517_1;EVENT=568517;SECONDARY;SU=7;PE=7;SR=0;ALG=PROD;AF=3.419e-05;NSAMP=1;MSQ=44.71;AC=1;AN=29246;NFAM=1
chr17	44982375	44982419	chr17	44982442	44982501	238994	12068.7	+	-	BND	LOW	238994_1	N	N[chr17:44982473[	238994_2	N	]chr17:44982398]N	SVTYPE=BND;POS=44982398;STRANDS=+-:17;CIPOS=-23,21;CIEND=-30,29;CIPOS95=0,0;CIEND95=0,0;MATEID=238994_2;EVENT=238994;SU=17;PE=0;SR=17;ALG=PROD;AF=0.004855;NSAMP=141;MSQ=75.63;RECLASSIFIED;AC=142;AN=29246;NFAM=139	SVTYPE=BND;POS=44982473;STRANDS=+-:17;CIPOS=-30,29;CIEND=-23,21;CIPOS95=0,0;CIEND95=0,0;MATEID=238994_1;EVENT=238994;SECONDARY;SU=17;PE=0;SR=17;ALG=PROD;AF=0.004855;NSAMP=141;MSQ=75.63;RECLASSIFIED;AC=142;AN=29246;NFAM=139
chr17	44982397	44982397	chr17	44982679	44982679	238995	58125.9	+	-	BND	PASS	238995_1	N	N[chr17:44982680[	238995_2	N	]chr17:44982397]N	SVTYPE=BND;POS=44982397;STRANDS=+-:1631;CIPOS=0,0;CIEND=0,0;CIPOS95=0,0;CIEND95=0,0;MATEID=238995_2;EVENT=238995;SU=1631;PE=212;SR=1419;ALG=PROD;AF=0.005334;NSAMP=155;MSQ=336.19;RECLASSIFIED;AC=156;AN=29246;NFAM=153	SVTYPE=BND;POS=44982680;STRANDS=+-:1631;CIPOS=0,0;CIEND=0,0;CIPOS95=0,0;CIEND95=0,0;MATEID=238995_1;EVENT=238995;SECONDARY;SU=1631;PE=212;SR=1419;ALG=PROD;AF=0.005334;NSAMP=155;MSQ=336.19;RECLASSIFIED;AC=156;AN=29246;NFAM=153
chr17	44982524	44982525	chr17	44982699	44982710	238996	14811.7	+	-	BND	LOW	238996_1	N	N[chr17:44982706[	238996_2	N	]chr17:44982525]N	SVTYPE=BND;POS=44982525;STRANDS=+-:6;IMPRECISE;CIPOS=-1,0;CIEND=-6,5;CIPOS95=-1,0;CIEND95=0,0;MATEID=238996_2;EVENT=238996;SU=6;PE=0;SR=6;ALG=PROD;AF=0.002564;NSAMP=74;MSQ=200.05;RECLASSIFIED;AC=75;AN=29246;NFAM=73	SVTYPE=BND;POS=44982706;STRANDS=+-:6;IMPRECISE;CIPOS=-6,5;CIEND=-1,0;CIPOS95=0,0;CIEND95=-1,0;MATEID=238996_1;EVENT=238996;SECONDARY;SU=6;PE=0;SR=6;ALG=PROD;AF=0.002564;NSAMP=74;MSQ=200.05;RECLASSIFIED;AC=75;AN=29246;NFAM=73
chr17	44984053	44984951	chr17	44985142	44985866	486744	381598.0	-	+	DUP	PASS	486744	N	<DUP>	.	.	.	SVTYPE=DUP;POS=44984922;SVLEN=427;END=44985349;STRANDS=-+:9;IMPRECISE;CIPOS=-869,29;CIEND=-207,517;CIPOS95=-430,29;CIEND95=-171,171;SU=9;PE=9;SR=0;ALG=SUM;AF=0.1961;NSAMP=5043;MSQ=49.84;AC=5736;AN=29246;NFAM=4834	.
chr17	44984254	44984313	chr17	44985006	44985065	238999	2977.43	+	-	BND	LOW	238999_1	N	N[chr17:44985037[	238999_2	N	]chr17:44984284]N	SVTYPE=BND;POS=44984284;STRANDS=+-:13;IMPRECISE;CIPOS=-30,29;CIEND=-30,29;CIPOS95=-2,2;CIEND95=-3,3;MATEID=238999_2;EVENT=238999;SU=13;PE=12;SR=1;ALG=PROD;AF=0.0006155;NSAMP=18;MSQ=140.04;RETAINED;RECLASSIFIED;AC=18;AN=29246;NFAM=18	SVTYPE=BND;POS=44985037;STRANDS=+-:13;IMPRECISE;CIPOS=-30,29;CIEND=-30,29;CIPOS95=-3,3;CIEND95=-2,2;MATEID=238999_1;EVENT=238999;SECONDARY;SU=13;PE=12;SR=1;ALG=PROD;AF=0.0006155;NSAMP=18;MSQ=140.04;RETAINED;RECLASSIFIED;AC=18;AN=29246;NFAM=18
chr17	44995081	44995098	chr17	44995472	44995489	239001	220.22	+	-	BND	LOW	239001_1	N	N[chr17:44995482[	239001_2	N	]chr17:44995090]N	SVTYPE=BND;POS=44995090;STRANDS=+-:4;CIPOS=-9,8;CIEND=-9,8;CIPOS95=0,0;CIEND95=0,0;MATEID=239001_2;EVENT=239001;SU=4;PE=0;SR=4;ALG=PROD;AF=0.0002052;NSAMP=6;MSQ=18.59;RECLASSIFIED;AC=6;AN=29246;NFAM=6	SVTYPE=BND;POS=44995482;STRANDS=+-:4;CIPOS=-9,8;CIEND=-9,8;CIPOS95=0,0;CIEND95=0,0;MATEID=239001_1;EVENT=239001;SECONDARY;SU=4;PE=0;SR=4;ALG=PROD;AF=0.0002052;NSAMP=6;MSQ=18.59;RECLASSIFIED;AC=6;AN=29246;NFAM=6
chr17	45006664	45006679	chr17	45006809	45006822	239002	81582.6	+	-	BND	LOW	239002_1	N	N[chr17:45006814[	239002_2	N	]chr17:45006672]N	SVTYPE=BND;POS=45006672;STRANDS=+-:46;CIPOS=-8,7;CIEND=-4,9;CIPOS95=0,0;CIEND95=0,0;MATEID=239002_2;EVENT=239002;SU=46;PE=1;SR=45;ALG=PROD;AF=0.07293;NSAMP=2133;MSQ=20.03;RECLASSIFIED;AC=2133;AN=29246;NFAM=2047	SVTYPE=BND;POS=45006814;STRANDS=+-:46;CIPOS=-4,9;CIEND=-8,7;CIPOS95=0,0;CIEND95=0,0;MATEID=239002_1;EVENT=239002;SECONDARY;SU=46;PE=1;SR=45;ALG=PROD;AF=0.07293;NSAMP=2133;MSQ=20.03;RECLASSIFIED;AC=2133;AN=29246;NFAM=2047
chr17	45011500	45011559	chr17	45012102	45012161	239003	509.2	+	-	DEL	PASS	239003	N	<DEL>	.	.	.	SVTYPE=DEL;POS=45011530;SVLEN=-602;END=45012132;STRANDS=+-:22;CIPOS=-30,29;CIEND=-30,29;CIPOS95=0,0;CIEND95=0,0;SU=22;PE=17;SR=5;ALG=PROD;AF=3.419e-05;NSAMP=1;MSQ=257.62;AC=1;AN=29246;NFAM=1	.
chr17	45014289	45014307	chr17	45014354	45014361	239004	1030.89	+	-	BND	LOW	239004_1	N	N[chr17:45014361[	239004_2	N	]chr17:45014297]N	SVTYPE=BND;POS=45014297;STRANDS=+-:46;CIPOS=-8,10;CIEND=-6,1;CIPOS95=0,0;CIEND95=0,0;MATEID=239004_2;EVENT=239004;SU=46;PE=0;SR=46;ALG=PROD;AF=0.0002736;NSAMP=8;MSQ=114.67;RECLASSIFIED;AC=8;AN=29244;NFAM=8	SVTYPE=BND;POS=45014361;STRANDS=+-:46;CIPOS=-6,1;CIEND=-8,10;CIPOS95=0,0;CIEND95=0,0;MATEID=239004_1;EVENT=239004;SECONDARY;SU=46;PE=0;SR=46;ALG=PROD;AF=0.0002736;NSAMP=8;MSQ=114.67;RECLASSIFIED;AC=8;AN=29244;NFAM=8
chr17	45014610	45014629	chr19	4131931	4131950	38464	80.71	+	+	BND	LOW	38464_1	N	N]chr19:4131941]	38464_2	N	N]chr17:45014620]	SVTYPE=BND;POS=45014620;STRANDS=++:8;CIPOS=-10,9;CIEND=-10,9;CIPOS95=0,0;CIEND95=0,0;MATEID=38464_2;EVENT=38464;SU=8;PE=0;SR=8;ALG=PROD;AF=3.419e-05;NSAMP=1;MSQ=80.71;AC=1;AN=29246;NFAM=1	SVTYPE=BND;POS=4131941;STRANDS=++:8;CIPOS=-10,9;CIEND=-10,9;CIPOS95=0,0;CIEND95=0,0;MATEID=38464_1;EVENT=38464;SECONDARY;SU=8;PE=0;SR=8;ALG=PROD;AF=3.419e-05;NSAMP=1;MSQ=80.71;AC=1;AN=29246;NFAM=1
chr17	45026046	45026063	chr17	45026325	45026342	239006	15.3	+	-	BND	LOW	239006_1	N	N[chr17:45026335[	239006_2	N	]chr17:45026055]N	SVTYPE=BND;POS=45026055;STRANDS=+-:4;CIPOS=-9,8;CIEND=-9,8;CIPOS95=0,0;CIEND95=0,0;MATEID=239006_2;EVENT=239006;SU=4;PE=0;SR=4;ALG=PROD;AF=6.839e-05;NSAMP=2;MSQ=6.95;RECLASSIFIED;AC=2;AN=29246;NFAM=2	SVTYPE=BND;POS=45026335;STRANDS=+-:4;CIPOS=-9,8;CIEND=-9,8;CIPOS95=0,0;CIEND95=0,0;MATEID=239006_1;EVENT=239006;SECONDARY;SU=4;PE=0;SR=4;ALG=PROD;AF=6.839e-05;NSAMP=2;MSQ=6.95;RECLASSIFIED;AC=2;AN=29246;NFAM=2
chr17	45027931	45027939	chr17	45028691	45028699	239007	11718.8	+	-	BND	PASS	239007_1	N	N[chr17:45028697[	239007_2	N	]chr17:45027935]N	SVTYPE=BND;POS=45027935;STRANDS=+-:384;CIPOS=-4,4;CIEND=-5,3;CIPOS95=0,0;CIEND95=0,0;MATEID=239007_2;EVENT=239007;SU=384;PE=281;SR=103;ALG=PROD;AF=0.0009232;NSAMP=27;MSQ=381.98;RECLASSIFIED;AC=27;AN=29246;NFAM=26	SVTYPE=BND;POS=45028697;STRANDS=+-:384;CIPOS=-5,3;CIEND=-4,4;CIPOS95=0,0;CIEND95=0,0;MATEID=239007_1;EVENT=239007;SECONDARY;SU=384;PE=281;SR=103;ALG=PROD;AF=0.0009232;NSAMP=27;MSQ=381.98;RECLASSIFIED;AC=27;AN=29246;NFAM=26
chr17	45031291	45031302	chr17	45032376	45032386	239008	347.6	+	-	DEL	PASS	239008	N	<DEL>	.	.	.	SVTYPE=DEL;POS=45031296;SVLEN=-1086;END=45032382;STRANDS=+-:15;IMPRECISE;CIPOS=-5,6;CIEND=-6,4;CIPOS95=-1,0;CIEND95=0,0;SU=15;PE=10;SR=5;ALG=PROD;AF=3.419e-05;NSAMP=1;MSQ=347.6;AC=1;AN=29246;NFAM=1	.
chr17	45046546	45046548	chr17	45050819	45050820	239011	41202.1	+	-	BND	PASS	239011_1	N	N[chr17:45050821[	239011_2	N	]chr17:45046547]N	SVTYPE=BND;POS=45046547;STRANDS=+-:1705;CIPOS=-1,1;CIEND=-1,0;CIPOS95=0,0;CIEND95=0,0;MATEID=239011_2;EVENT=239011;SU=1705;PE=1013;SR=692;ALG=PROD;AF=0.002906;NSAMP=85;MSQ=453.99;RECLASSIFIED;AC=85;AN=29246;NFAM=83	SVTYPE=BND;POS=45050821;STRANDS=+-:1705;CIPOS=-1,0;CIEND=-1,1;CIPOS95=0,0;CIEND95=0,0;MATEID=239011_1;EVENT=239011;SECONDARY;SU=1705;PE=1013;SR=692;ALG=PROD;AF=0.002906;NSAMP=85;MSQ=453.99;RECLASSIFIED;AC=85;AN=29246;NFAM=83
chr17	45046627	45046686	chr17	45048866	45048908	239012	1271.01	+	-	DEL	PASS	239012	N	<DEL>	.	.	.	SVTYPE=DEL;POS=45046657;SVLEN=-2231;END=45048888;STRANDS=+-:49;CIPOS=-30,29;CIEND=-22,20;CIPOS95=0,0;CIEND95=0,0;SU=49;PE=27;SR=22;ALG=PROD;AF=6.839e-05;NSAMP=2;MSQ=635.5;AC=2;AN=29246;NFAM=2	.
chr17	45048762	45048819	chr17	45049008	45049062	239013	304.83	+	-	BND	LOW	239013_1	N	N[chr17:45049037[	239013_2	N	]chr17:45048791]N	SVTYPE=BND;POS=45048791;STRANDS=+-:14;CIPOS=-29,28;CIEND=-28,26;CIPOS95=0,0;CIEND95=0,0;MATEID=239013_2;EVENT=239013;SU=14;PE=0;SR=14;ALG=PROD;AF=0.0002052;NSAMP=6;MSQ=17.62;RECLASSIFIED;AC=6;AN=29246;NFAM=6	SVTYPE=BND;POS=45049037;STRANDS=+-:14;CIPOS=-28,26;CIEND=-29,28;CIPOS95=0,0;CIEND95=0,0;MATEID=239013_1;EVENT=239013;SECONDARY;SU=14;PE=0;SR=14;ALG=PROD;AF=0.0002052;NSAMP=6;MSQ=17.62;RECLASSIFIED;AC=6;AN=29246;NFAM=6
chr17	45051648	45051804	chr17	45051982	45052159	239015	2.03352e+06	+	-	BND	LOW	239015_1	N	N[chr17:45052075[	239015_2	N	]chr17:45051698]N	SVTYPE=BND;POS=45051698;STRANDS=+-:215;IMPRECISE;CIPOS=-50,106;CIEND=-92,85;CIPOS95=-39,39;CIEND95=-42,42;MATEID=239015_2;EVENT=239015;SU=215;PE=126;SR=89;ALG=SUM;AF=0.3429;NSAMP=10024;MSQ=120.27;RETAINED;RECLASSIFIED;AC=10027;AN=29246;NFAM=9219	SVTYPE=BND;POS=45052075;STRANDS=+-:215;IMPRECISE;CIPOS=-92,85;CIEND=-50,106;CIPOS95=-42,42;CIEND95=-39,39;MATEID=239015_1;EVENT=239015;SECONDARY;SU=215;PE=126;SR=89;ALG=SUM;AF=0.3429;NSAMP=10024;MSQ=120.27;RETAINED;RECLASSIFIED;AC=10027;AN=29246;NFAM=9219
chr17	45052830	45052849	chr17	45053111	45053130	239020	153.74	+	-	BND	LOW	239020_1	N	N[chr17:45053122[	239020_2	N	]chr17:45052840]N	SVTYPE=BND;POS=45052840;STRANDS=+-:5;CIPOS=-10,9;CIEND=-10,9;CIPOS95=0,0;CIEND95=0,0;MATEID=239020_2;EVENT=239020;SU=5;PE=0;SR=5;ALG=PROD;AF=0.0002052;NSAMP=6;MSQ=12.19;RECLASSIFIED;AC=6;AN=29246;NFAM=6	SVTYPE=BND;POS=45053122;STRANDS=+-:5;CIPOS=-10,9;CIEND=-10,9;CIPOS95=0,0;CIEND95=0,0;MATEID=239020_1;EVENT=239020;SECONDARY;SU=5;PE=0;SR=5;ALG=PROD;AF=0.0002052;NSAMP=6;MSQ=12.19;RECLASSIFIED;AC=6;AN=29246;NFAM=6
chr17	45053822	45053879	chr17	45054011	45054068	239021	1783.99	+	-	BND	LOW	239021_1	N	N[chr17:45054041[	239021_2	N	]chr17:45053851]N	SVTYPE=BND;POS=45053851;STRANDS=+-:8;CIPOS=-29,28;CIEND=-29,28;CIPOS95=0,0;CIEND95=0,0;MATEID=239021_2;EVENT=239021;SU=8;PE=1;SR=7;ALG=PROD;AF=0.0004787;NSAMP=14;MSQ=127.04;RECLASSIFIED;AC=14;AN=29246;NFAM=14	SVTYPE=BND;POS=45054041;STRANDS=+-:8;CIPOS=-29,28;CIEND=-29,28;CIPOS95=0,0;CIEND95=0,0;MATEID=239021_1;EVENT=239021;SECONDARY;SU=8;PE=1;SR=7;ALG=PROD;AF=0.0004787;NSAMP=14;MSQ=127.04;RECLASSIFIED;AC=14;AN=29246;NFAM=14
chr17	45054522	45054767	chr17	45055980	45056414	568518	143.77	+	+	BND	LOW	568518_1	N	N]chr17:45055990]	568518_2	N	N]chr17:45054532]	SVTYPE=BND;POS=45054532;STRANDS=++:9;IMPRECISE;CIPOS=-10,235;CIEND=-10,424;CIPOS95=-3,41;CIEND95=-1,97;MATEID=568518_2;EVENT=568518;SU=9;PE=9;SR=0;ALG=PROD;AF=3.419e-05;NSAMP=1;MSQ=143.77;AC=1;AN=29246;NFAM=1	SVTYPE=BND;POS=45055990;STRANDS=++:9;IMPRECISE;CIPOS=-10,424;CIEND=-10,235;CIPOS95=-1,97;CIEND95=-3,41;MATEID=568518_1;EVENT=568518;SECONDARY;SU=9;PE=9;SR=0;ALG=PROD;AF=3.419e-05;NSAMP=1;MSQ=143.77;AC=1;AN=29246;NFAM=1
chr17	45058600	45058983	chr17	45059897	45060267	486746	31.67	-	+	DUP	PASS	486746	N	<DUP>	.	.	.	SVTYPE=DUP;POS=45058974;SVLEN=933;END=45059907;STRANDS=-+:4;IMPRECISE;CIPOS=-374,9;CIEND=-10,360;CIPOS95=-99,2;CIEND95=-2,101;SU=4;PE=4;SR=0;ALG=PROD;AF=3.419e-05;NSAMP=1;MSQ=25.38;AC=1;AN=29246;NFAM=1	.
chr17	45063186	45063678	chr17	45073205	45073584	486747	36.69	-	+	BND	LOW	486747_1	N	]chr17:45073215]N	486747_2	N	N[chr17:45063670[	SVTYPE=BND;POS=45063670;STRANDS=-+:6;IMPRECISE;CIPOS=-483,9;CIEND=-10,369;CIPOS95=-134,1;CIEND95=-2,97;MATEID=486747_2;EVENT=486747;SU=6;PE=6;SR=0;ALG=PROD;AF=3.419e-05;NSAMP=1;MSQ=36.69;RECLASSIFIED;AC=1;AN=29246;NFAM=1	SVTYPE=BND;POS=45073215;STRANDS=-+:6;IMPRECISE;CIPOS=-10,369;CIEND=-483,9;CIPOS95=-2,97;CIEND95=-134,1;MATEID=486747_1;EVENT=486747;SECONDARY;SU=6;PE=6;SR=0;ALG=PROD;AF=3.419e-05;NSAMP=1;MSQ=36.69;RECLASSIFIED;AC=1;AN=29246;NFAM=1
chr17	45067995	45068270	chr17	45073263	45073740	486748	37.91	-	+	BND	LOW	486748_1	N	]chr17:45073273]N	486748_2	N	N[chr17:45068262[	SVTYPE=BND;POS=45068262;STRANDS=-+:7;IMPRECISE;CIPOS=-266,9;CIEND=-10,467;CIPOS95=-69,3;CIEND95=-2,77;MATEID=486748_2;EVENT=486748;SU=7;PE=7;SR=0;ALG=PROD;AF=3.419e-05;NSAMP=1;MSQ=8.58;RECLASSIFIED;AC=1;AN=29246;NFAM=1	SVTYPE=BND;POS=45073273;STRANDS=-+:7;IMPRECISE;CIPOS=-10,467;CIEND=-266,9;CIPOS95=-2,77;CIEND95=-69,3;MATEID=486748_1;EVENT=486748;SECONDARY;SU=7;PE=7;SR=0;ALG=PROD;AF=3.419e-05;NSAMP=1;MSQ=8.58;RECLASSIFIED;AC=1;AN=29246;NFAM=1
chr17	45070584	45070589	chr17	45077355	45077374	239023	527.45	+	-	DEL	PASS	239023	N	<DEL>	.	.	.	SVTYPE=DEL;POS=45070587;SVLEN=-6778;END=45077365;STRANDS=+-:25;CIPOS=-3,2;CIEND=-10,9;CIPOS95=0,0;CIEND95=0,0;SU=25;PE=15;SR=10;ALG=PROD;AF=3.419e-05;NSAMP=1;MSQ=527.45;AC=1;AN=29246;NFAM=1	.
chr17	45077024	45077083	chr17	45077134	45077193	239025	1120.77	+	-	DEL	PASS	239025	N	<DEL>	.	.	.	SVTYPE=DEL;POS=45077054;SVLEN=-110;END=45077164;STRANDS=+-:45;CIPOS=-30,29;CIEND=-30,29;CIPOS95=0,0;CIEND95=0,0;SU=45;PE=0;SR=45;ALG=PROD;AF=0.000171;NSAMP=5;MSQ=224.15;AC=5;AN=29246;NFAM=5	.
chr17	45080530	45080539	chr17	45080624	45080631	239028	6518.23	+	-	BND	LOW	239028_1	N	N[chr17:45080628[	239028_2	N	]chr17:45080535]N	SVTYPE=BND;POS=45080535;STRANDS=+-:160;CIPOS=-5,4;CIEND=-3,4;CIPOS95=0,0;CIEND95=0,0;MATEID=239028_2;EVENT=239028;SU=160;PE=4;SR=156;ALG=PROD;AF=0.001402;NSAMP=41;MSQ=110.88;RETAINED;RECLASSIFIED;AC=41;AN=29246;NFAM=40	SVTYPE=BND;POS=45080628;STRANDS=+-:160;CIPOS=-3,4;CIEND=-5,4;CIPOS95=0,0;CIEND95=0,0;MATEID=239028_1;EVENT=239028;SECONDARY;SU=160;PE=4;SR=156;ALG=PROD;AF=0.001402;NSAMP=41;MSQ=110.88;RETAINED;RECLASSIFIED;AC=41;AN=29246;NFAM=40
chr17	45086935	45086954	chr17	45090173	45090178	239029	467.46	+	-	DEL	PASS	239029	N	<DEL>	.	.	.	SVTYPE=DEL;POS=45086945;SVLEN=-3232;END=45090177;STRANDS=+-:19;CIPOS=-10,9;CIEND=-4,1;CIPOS95=0,0;CIEND95=0,0;SU=19;PE=11;SR=8;ALG=PROD;AF=3.419e-05;NSAMP=1;MSQ=467.46;AC=1;AN=29246;NFAM=1	.
chr17	45089673	45089692	chr17	45089755	45089774	239030	263.82	+	-	DEL	PASS	239030	N	<DEL>	.	.	.	SVTYPE=DEL;POS=45089683;SVLEN=-82;END=45089765;STRANDS=+-:8;CIPOS=-10,9;CIEND=-10,9;CIPOS95=0,0;CIEND95=0,0;SU=8;PE=0;SR=8;ALG=PROD;AF=3.419e-05;NSAMP=1;MSQ=263.82;AC=1;AN=29246;NFAM=1	.
chr17	45091061	45091076	chr17	45091271	45091278	239031	439.74	+	-	BND	LOW	239031_1	N	N[chr17:45091276[	239031_2	N	]chr17:45091071]N	SVTYPE=BND;POS=45091071;STRANDS=+-:10;CIPOS=-10,5;CIEND=-4,3;CIPOS95=0,0;CIEND95=0,0;MATEID=239031_2;EVENT=239031;SU=10;PE=1;SR=9;ALG=PROD;AF=6.839e-05;NSAMP=2;MSQ=216.19;RECLASSIFIED;AC=2;AN=29246;NFAM=2	SVTYPE=BND;POS=45091276;STRANDS=+-:10;CIPOS=-4,3;CIEND=-10,5;CIPOS95=0,0;CIEND95=0,0;MATEID=239031_1;EVENT=239031;SECONDARY;SU=10;PE=1;SR=9;ALG=PROD;AF=6.839e-05;NSAMP=2;MSQ=216.19;RECLASSIFIED;AC=2;AN=29246;NFAM=2
chr17	45110250	45110397	chr17	45111594	45111779	239033	2463.17	+	-	DEL	PASS	239033	N	<DEL>	.	.	.	SVTYPE=DEL;POS=45110260;SVLEN=-1490;END=45111750;STRANDS=+-:114;IMPRECISE;CIPOS=-10,137;CIEND=-156,29;CIPOS95=-10,10;CIEND95=-5,5;SU=114;PE=114;SR=0;ALG=PROD;AF=0.0001026;NSAMP=3;MSQ=312.62;AC=3;AN=29246;NFAM=3	.
chr17	45113968	45114126	chr17	45116133	45116524	486750	94.26	-	+	BND	LOW	486750_1	N	]chr17:45116143]N	486750_2	N	N[chr17:45114118[	SVTYPE=BND;POS=45114118;STRANDS=-+:9;IMPRECISE;CIPOS=-149,9;CIEND=-10,381;CIPOS95=-18,3;CIEND95=-2,63;MATEID=486750_2;EVENT=486750;SU=9;PE=9;SR=0;ALG=PROD;AF=3.419e-05;NSAMP=1;MSQ=94.26;RECLASSIFIED;AC=1;AN=29246;NFAM=1	SVTYPE=BND;POS=45116143;STRANDS=-+:9;IMPRECISE;CIPOS=-10,381;CIEND=-149,9;CIPOS95=-2,63;CIEND95=-18,3;MATEID=486750_1;EVENT=486750;SECONDARY;SU=9;PE=9;SR=0;ALG=PROD;AF=3.419e-05;NSAMP=1;MSQ=94.26;RECLASSIFIED;AC=1;AN=29246;NFAM=1
chr17	45114108	45114125	chr17	45114665	45114668	486749	247.55	-	+	DUP	PASS	486749	N	<DUP>	.	.	.	SVTYPE=DUP;POS=45114118;SVLEN=549;END=45114667;STRANDS=-+:25;CIPOS=-10,7;CIEND=-2,1;CIPOS95=0,0;CIEND95=0,0;SU=25;PE=11;SR=14;ALG=PROD;AF=3.419e-05;NSAMP=1;MSQ=228.09;AC=1;AN=29246;NFAM=1	.
chr17	45114375	45114394	chr17	45116153	45116172	239034	587.19	+	-	BND	PASS	239034_1	N	N[chr17:45116164[	239034_2	N	]chr17:45114385]N	SVTYPE=BND;POS=45114385;STRANDS=+-:12;CIPOS=-10,9;CIEND=-10,9;CIPOS95=0,0;CIEND95=0,0;MATEID=239034_2;EVENT=239034;SU=12;PE=0;SR=12;ALG=PROD;AF=3.419e-05;NSAMP=1;MSQ=587.19;RECLASSIFIED;AC=1;AN=29246;NFAM=1	SVTYPE=BND;POS=45116164;STRANDS=+-:12;CIPOS=-10,9;CIEND=-10,9;CIPOS95=0,0;CIEND95=0,0;MATEID=239034_1;EVENT=239034;SECONDARY;SU=12;PE=0;SR=12;ALG=PROD;AF=3.419e-05;NSAMP=1;MSQ=587.19;RECLASSIFIED;AC=1;AN=29246;NFAM=1
chr17	45114450	45114455	chr17	45116151	45116156	486751	153.68	-	+	BND	LOW	486751_1	N	]chr17:45116154]N	486751_2	N	N[chr17:45114454[	SVTYPE=BND;POS=45114454;STRANDS=-+:11;CIPOS=-3,2;CIEND=-3,2;CIPOS95=0,0;CIEND95=0,0;MATEID=486751_2;EVENT=486751;SU=11;PE=0;SR=11;ALG=PROD;AF=3.419e-05;NSAMP=1;MSQ=153.68;RECLASSIFIED;AC=1;AN=29246;NFAM=1	SVTYPE=BND;POS=45116154;STRANDS=-+:11;CIPOS=-3,2;CIEND=-3,2;CIPOS95=0,0;CIEND95=0,0;MATEID=486751_1;EVENT=486751;SECONDARY;SU=11;PE=0;SR=11;ALG=PROD;AF=3.419e-05;NSAMP=1;MSQ=153.68;RECLASSIFIED;AC=1;AN=29246;NFAM=1
chr17	45130806	45130825	chr17	45131187	45131202	239035	273.81	+	-	BND	LOW	239035_1	N	N[chr17:45131197[	239035_2	N	]chr17:45130816]N	SVTYPE=BND;POS=45130816;STRANDS=+-:6;CIPOS=-10,9;CIEND=-9,6;CIPOS95=0,0;CIEND95=0,0;MATEID=239035_2;EVENT=239035;SU=6;PE=2;SR=4;ALG=PROD;AF=0.000171;NSAMP=5;MSQ=42.03;RECLASSIFIED;AC=5;AN=29246;NFAM=5	SVTYPE=BND;POS=45131197;STRANDS=+-:6;CIPOS=-9,6;CIEND=-10,9;CIPOS95=0,0;CIEND95=0,0;MATEID=239035_1;EVENT=239035;SECONDARY;SU=6;PE=2;SR=4;ALG=PROD;AF=0.000171;NSAMP=5;MSQ=42.03;RECLASSIFIED;AC=5;AN=29246;NFAM=5
chr17	45134513	45134814	chr17	45140452	45140755	239037	1419.4	+	-	DEL	PASS	239037	N	<DEL>	.	.	.	SVTYPE=DEL;POS=45134541;SVLEN=-6185;END=45140726;STRANDS=+-:61;IMPRECISE;CIPOS=-28,273;CIEND=-274,29;CIPOS95=-20,20;CIEND95=-15,15;SU=61;PE=61;SR=0;ALG=PROD;AF=0.0002735;NSAMP=8;MSQ=177.42;AC=8;AN=29246;NFAM=8	.
chr17	45134518	45134535	chr17	45134638	45134655	239036	287.61	+	-	BND	LOW	239036_1	N	N[chr17:45134648[	239036_2	N	]chr17:45134527]N	SVTYPE=BND;POS=45134527;STRANDS=+-:4;CIPOS=-9,8;CIEND=-9,8;CIPOS95=0,0;CIEND95=0,0;MATEID=239036_2;EVENT=239036;SU=4;PE=0;SR=4;ALG=PROD;AF=6.839e-05;NSAMP=2;MSQ=143.81;RECLASSIFIED;AC=2;AN=29246;NFAM=1	SVTYPE=BND;POS=45134648;STRANDS=+-:4;CIPOS=-9,8;CIEND=-9,8;CIPOS95=0,0;CIEND95=0,0;MATEID=239036_1;EVENT=239036;SECONDARY;SU=4;PE=0;SR=4;ALG=PROD;AF=6.839e-05;NSAMP=2;MSQ=143.81;RECLASSIFIED;AC=2;AN=29246;NFAM=1
chr17	45135615	45135634	chr17	45135674	45135693	239038	389.76	+	-	DEL	PASS	239038	N	<DEL>	.	.	.	SVTYPE=DEL;POS=45135625;SVLEN=-59;END=45135684;STRANDS=+-:13;CIPOS=-10,9;CIEND=-10,9;CIPOS95=0,0;CIEND95=0,0;SU=13;PE=0;SR=13;ALG=PROD;AF=3.419e-05;NSAMP=1;MSQ=389.69;AC=1;AN=29246;NFAM=1	.
chr17	45153645	45153662	chr17	45153969	45153986	239039	242.71	+	-	BND	LOW	239039_1	N	N[chr17:45153979[	239039_2	N	]chr17:45153654]N	SVTYPE=BND;POS=45153654;STRANDS=+-:4;CIPOS=-9,8;CIEND=-9,8;CIPOS95=0,0;CIEND95=0,0;MATEID=239039_2;EVENT=239039;SU=4;PE=0;SR=4;ALG=PROD;AF=0.0003077;NSAMP=9;MSQ=24.28;RECLASSIFIED;AC=9;AN=29246;NFAM=9	SVTYPE=BND;POS=45153979;STRANDS=+-:4;CIPOS=-9,8;CIEND=-9,8;CIPOS95=0,0;CIEND95=0,0;MATEID=239039_1;EVENT=239039;SECONDARY;SU=4;PE=0;SR=4;ALG=PROD;AF=0.0003077;NSAMP=9;MSQ=24.28;RECLASSIFIED;AC=9;AN=29246;NFAM=9
chr17	45155102	45155121	chr17	45155185	45155204	239040	339.04	+	-	BND	PASS	239040_1	N	N[chr17:45155196[	239040_2	N	]chr17:45155112]N	SVTYPE=BND;POS=45155112;STRANDS=+-:13;CIPOS=-10,9;CIEND=-10,9;CIPOS95=0,0;CIEND95=0,0;MATEID=239040_2;EVENT=239040;SU=13;PE=0;SR=13;ALG=PROD;AF=3.419e-05;NSAMP=1;MSQ=338.71;RECLASSIFIED;AC=1;AN=29246;NFAM=1	SVTYPE=BND;POS=45155196;STRANDS=+-:13;CIPOS=-10,9;CIEND=-10,9;CIPOS95=0,0;CIEND95=0,0;MATEID=239040_1;EVENT=239040;SECONDARY;SU=13;PE=0;SR=13;ALG=PROD;AF=3.419e-05;NSAMP=1;MSQ=338.71;RECLASSIFIED;AC=1;AN=29246;NFAM=1
chr17	45159715	45160008	chr17	45167937	45168248	239042	455.63	+	-	DEL	PASS	239042	N	<DEL>	.	.	.	SVTYPE=DEL;POS=45159722;SVLEN=-8522;END=45168244;STRANDS=+-:12;IMPRECISE;CIPOS=-7,286;CIEND=-307,4;CIPOS95=0,73;CIEND95=-90,0;SU=12;PE=12;SR=0;ALG=PROD;AF=3.419e-05;NSAMP=1;MSQ=455.63;AC=1;AN=29246;NFAM=1	.
chr17	45173791	45173795	chr17	45173942	45173945	239043	8808.7	+	-	BND	LOW	239043_1	N	N[chr17:45173944[	239043_2	N	]chr17:45173793]N	SVTYPE=BND;POS=45173793;STRANDS=+-:365;CIPOS=-2,2;CIEND=-1,2;CIPOS95=0,0;CIEND95=0,0;MATEID=239043_2;EVENT=239043;SU=365;PE=2;SR=363;ALG=PROD;AF=0.001128;NSAMP=33;MSQ=180.96;RECLASSIFIED;AC=33;AN=29246;NFAM=30	SVTYPE=BND;POS=45173944;STRANDS=+-:365;CIPOS=-1,2;CIEND=-2,2;CIPOS95=0,0;CIEND95=0,0;MATEID=239043_1;EVENT=239043;SECONDARY;SU=365;PE=2;SR=363;ALG=PROD;AF=0.001128;NSAMP=33;MSQ=180.96;RECLASSIFIED;AC=33;AN=29246;NFAM=30
chr17	45173896	45173941	chr17	45175033	45175092	486752	462.67	-	+	BND	LOW	486752_1	N	]chr17:45175063]N	486752_2	N	N[chr17:45173921[	SVTYPE=BND;POS=45173921;STRANDS=-+:38;CIPOS=-24,21;CIEND=-30,29;CIPOS95=0,0;CIEND95=0,0;MATEID=486752_2;EVENT=486752;SU=38;PE=22;SR=16;ALG=PROD;AF=6.839e-05;NSAMP=2;MSQ=95.67;RECLASSIFIED;AC=2;AN=29246;NFAM=2	SVTYPE=BND;POS=45175063;STRANDS=-+:38;CIPOS=-30,29;CIEND=-24,21;CIPOS95=0,0;CIEND95=0,0;MATEID=486752_1;EVENT=486752;SECONDARY;SU=38;PE=22;SR=16;ALG=PROD;AF=6.839e-05;NSAMP=2;MSQ=95.67;RECLASSIFIED;AC=2;AN=29246;NFAM=2
chr17	45174205	45174605	chr17	45175260	45175541	239045	434.53	+	-	BND	LOW	239045_1	N	N[chr17:45175513[	239045_2	N	]chr17:45174235]N	SVTYPE=BND;POS=45174235;STRANDS=+-:12;IMPRECISE;CIPOS=-30,370;CIEND=-252,29;CIPOS95=-30,44;CIEND95=-46,29;MATEID=239045_2;EVENT=239045;SU=12;PE=12;SR=0;ALG=PROD;AF=6.839e-05;NSAMP=2;MSQ=101.89;RECLASSIFIED;AC=2;AN=29246;NFAM=2	SVTYPE=BND;POS=45175513;STRANDS=+-:12;IMPRECISE;CIPOS=-252,29;CIEND=-30,370;CIPOS95=-46,29;CIEND95=-30,44;MATEID=239045_1;EVENT=239045;SECONDARY;SU=12;PE=12;SR=0;ALG=PROD;AF=6.839e-05;NSAMP=2;MSQ=101.89;RECLASSIFIED;AC=2;AN=29246;NFAM=2
chr17	45174387	45174400	chr17	45174734	45174747	239044	394.42	+	-	BND	LOW	239044_1	N	N[chr17:45174742[	239044_2	N	]chr17:45174394]N	SVTYPE=BND;POS=45174394;STRANDS=+-:6;CIPOS=-7,6;CIEND=-7,6;CIPOS95=0,0;CIEND95=0,0;MATEID=239044_2;EVENT=239044;SU=6;PE=1;SR=5;ALG=PROD;AF=0.0001368;NSAMP=4;MSQ=98.28;RECLASSIFIED;AC=4;AN=29246;NFAM=4	SVTYPE=BND;POS=45174742;STRANDS=+-:6;CIPOS=-7,6;CIEND=-7,6;CIPOS95=0,0;CIEND95=0,0;MATEID=239044_1;EVENT=239044;SECONDARY;SU=6;PE=1;SR=5;ALG=PROD;AF=0.0001368;NSAMP=4;MSQ=98.28;RECLASSIFIED;AC=4;AN=29246;NFAM=4
chr17	45176221	45176913	chrX	44600858	44601382	39345	187.34	-	+	BND	LOW	39345_1	N	]chrX:44600908]N	39345_2	N	N[chr17:45176865[	SVTYPE=BND;POS=45176865;STRANDS=-+:4;IMPRECISE;CIPOS=-643,49;CIEND=-50,474;CIPOS95=-196,49;CIEND95=-50,123;MATEID=39345_2;EVENT=39345;SU=4;PE=4;SR=0;ALG=PROD;AF=0.0003077;NSAMP=9;MSQ=14.12;AC=9;AN=29246;NFAM=9	SVTYPE=BND;POS=44600908;STRANDS=-+:4;IMPRECISE;CIPOS=-50,474;CIEND=-643,49;CIPOS95=-50,123;CIEND95=-196,49;MATEID=39345_1;EVENT=39345;SECONDARY;SU=4;PE=4;SR=0;ALG=PROD;AF=0.0003077;NSAMP=9;MSQ=14.12;AC=9;AN=29246;NFAM=9
chr17	45176837	45177289	chr19	32019282	32019895	38595	345.01	+	+	BND	LOW	38595_1	N	N]chr19:32019314]	38595_2	N	N]chr17:45176887]	SVTYPE=BND;POS=45176887;STRANDS=++:16;IMPRECISE;CIPOS=-50,402;CIEND=-32,581;CIPOS95=-49,49;CIEND95=-32,159;MATEID=38595_2;EVENT=38595;SU=16;PE=16;SR=0;ALG=PROD;AF=0.0004103;NSAMP=12;MSQ=22.62;AC=12;AN=29246;NFAM=12	SVTYPE=BND;POS=32019314;STRANDS=++:16;IMPRECISE;CIPOS=-32,581;CIEND=-50,402;CIPOS95=-32,159;CIEND95=-49,49;MATEID=38595_1;EVENT=38595;SECONDARY;SU=16;PE=16;SR=0;ALG=PROD;AF=0.0004103;NSAMP=12;MSQ=22.62;AC=12;AN=29246;NFAM=12
chr17	45176867	45177427	chr17	73224954	73225579	568519	2060.07	+	+	BND	LOW	568519_1	N	N]chr17:73224963]	568519_2	N	N]chr17:45176877]	SVTYPE=BND;POS=45176877;STRANDS=++:5;IMPRECISE;CIPOS=-10,550;CIEND=-9,616;CIPOS95=-2,120;CIEND95=0,158;MATEID=568519_2;EVENT=568519;SU=5;PE=5;SR=0;ALG=PROD;AF=0.001539;NSAMP=45;MSQ=29.45;AC=45;AN=29246;NFAM=45	SVTYPE=BND;POS=73224963;STRANDS=++:5;IMPRECISE;CIPOS=-9,616;CIEND=-10,550;CIPOS95=0,158;CIEND95=-2,120;MATEID=568519_1;EVENT=568519;SECONDARY;SU=5;PE=5;SR=0;ALG=PROD;AF=0.001539;NSAMP=45;MSQ=29.45;AC=45;AN=29246;NFAM=45
chr17	45176878	45176895	chr17	45176926	45176943	239046	12626.3	+	-	BND	LOW	239046_1	N	N[chr17:45176938[	239046_2	N	]chr17:45176887]N	SVTYPE=BND;POS=45176887;STRANDS=+-:30;CIPOS=-9,8;CIEND=-11,6;CIPOS95=0,0;CIEND95=0,0;MATEID=239046_2;EVENT=239046;SU=30;PE=3;SR=27;ALG=PROD;AF=0.006634;NSAMP=188;MSQ=57.78;RECLASSIFIED;AC=194;AN=29242;NFAM=184	SVTYPE=BND;POS=45176938;STRANDS=+-:30;CIPOS=-11,6;CIEND=-9,8;CIPOS95=0,0;CIEND95=0,0;MATEID=239046_1;EVENT=239046;SECONDARY;SU=30;PE=3;SR=27;ALG=PROD;AF=0.006634;NSAMP=188;MSQ=57.78;RECLASSIFIED;AC=194;AN=29242;NFAM=184
chr17	45177352	45177371	chr17	45181767	45181776	239047	191.42	+	-	BND	LOW	239047_1	N	N[chr17:45181773[	239047_2	N	]chr17:45177362]N	SVTYPE=BND;POS=45177362;STRANDS=+-:14;CIPOS=-10,9;CIEND=-5,4;CIPOS95=0,0;CIEND95=0,0;MATEID=239047_2;EVENT=239047;SU=14;PE=7;SR=7;ALG=PROD;AF=3.419e-05;NSAMP=1;MSQ=191.42;RECLASSIFIED;AC=1;AN=29246;NFAM=1	SVTYPE=BND;POS=45181773;STRANDS=+-:14;CIPOS=-5,4;CIEND=-10,9;CIPOS95=0,0;CIEND95=0,0;MATEID=239047_1;EVENT=239047;SECONDARY;SU=14;PE=7;SR=7;ALG=PROD;AF=3.419e-05;NSAMP=1;MSQ=191.42;RECLASSIFIED;AC=1;AN=29246;NFAM=1
chr17	45177522	45177969	chr17	45180618	45181046	239049	3095.92	+	-	BND	LOW	239049_1	N	N[chr17:45181018[	239049_2	N	]chr17:45177552]N	SVTYPE=BND;POS=45177552;STRANDS=+-:12;IMPRECISE;CIPOS=-30,417;CIEND=-399,29;CIPOS95=-30,111;CIEND95=-80,29;MATEID=239049_2;EVENT=239049;SU=12;PE=12;SR=0;ALG=PROD;AF=0.004411;NSAMP=129;MSQ=17.06;RECLASSIFIED;AC=129;AN=29246;NFAM=129	SVTYPE=BND;POS=45181018;STRANDS=+-:12;IMPRECISE;CIPOS=-399,29;CIEND=-30,417;CIPOS95=-80,29;CIEND95=-30,111;MATEID=239049_1;EVENT=239049;SECONDARY;SU=12;PE=12;SR=0;ALG=PROD;AF=0.004411;NSAMP=129;MSQ=17.06;RECLASSIFIED;AC=129;AN=29246;NFAM=129
chr17	45177542	45177833	chr17	45179814	45180323	239048	275.54	+	-	DEL	PASS	239048	N	<DEL>	.	.	.	SVTYPE=DEL;POS=45177552;SVLEN=-2762;END=45180314;STRANDS=+-:9;IMPRECISE;CIPOS=-10,281;CIEND=-500,9;CIPOS95=-1,61;CIEND95=-115,1;SU=9;PE=9;SR=0;ALG=PROD;AF=6.839e-05;NSAMP=2;MSQ=137.76;AC=2;AN=29246;NFAM=2	.
chr17	45178898	45179131	chr17	45186146	45186562	239051	446.42	+	-	DEL	PASS	239051	N	<DEL>	.	.	.	SVTYPE=DEL;POS=45178928;SVLEN=-7605;END=45186533;STRANDS=+-:18;IMPRECISE;CIPOS=-30,203;CIEND=-387,29;CIPOS95=-30,40;CIEND95=-63,29;SU=18;PE=18;SR=0;ALG=PROD;AF=3.419e-05;NSAMP=1;MSQ=122.8;AC=1;AN=29246;NFAM=1	.
chr17	45179155	45179171	chr17	45180460	45180479	486753	345.8	-	+	DUP	PASS	486753	N	<DUP>	.	.	.	SVTYPE=DUP;POS=45179165;SVLEN=1305;END=45180470;STRANDS=-+:16;IMPRECISE;CIPOS=-10,6;CIEND=-10,9;CIPOS95=-3,0;CIEND95=-1,2;SU=16;PE=15;SR=1;ALG=PROD;AF=0.0001026;NSAMP=2;MSQ=129.12;AC=3;AN=29246;NFAM=2	.
chr17	45180223	45181141	chr17	45180658	45181266	239052	877776.0	+	-	BND	LOW	239052_1	N	N[chr17:45181258[	239052_2	N	]chr17:45180233]N	SVTYPE=BND;POS=45180233;STRANDS=+-:4;IMPRECISE;CIPOS=-10,908;CIEND=-599,9;CIPOS95=-2,205;CIEND95=-178,2;MATEID=239052_2;EVENT=239052;SU=4;PE=4;SR=0;ALG=PROD;AF=0.2683;NSAMP=7846;MSQ=93.37;RECLASSIFIED;AC=7846;AN=29246;NFAM=7375	SVTYPE=BND;POS=45181258;STRANDS=+-:4;IMPRECISE;CIPOS=-599,9;CIEND=-10,908;CIPOS95=-178,2;CIEND95=-2,205;MATEID=239052_1;EVENT=239052;SECONDARY;SU=4;PE=4;SR=0;ALG=PROD;AF=0.2683;NSAMP=7846;MSQ=93.37;RECLASSIFIED;AC=7846;AN=29246;NFAM=7375
chr17	45180279	45180331	chr17	45182063	45182184	239053	881.26	+	-	DEL	PASS	239053	N	<DEL>	.	.	.	SVTYPE=DEL;POS=45180309;SVLEN=-1846;END=45182155;STRANDS=+-:42;IMPRECISE;CIPOS=-30,22;CIEND=-92,29;CIPOS95=-3,3;CIEND95=-14,14;SU=42;PE=42;SR=0;ALG=PROD;AF=0.0001026;NSAMP=3;MSQ=293.75;AC=3;AN=29246;NFAM=3	.
chr17	45180289	45180593	chr17	45185372	45185830	239054	413.82	+	-	DEL	PASS	239054	N	<DEL>	.	.	.	SVTYPE=DEL;POS=45180319;SVLEN=-5482;END=45185801;STRANDS=+-:24;IMPRECISE;CIPOS=-30,274;CIEND=-429,29;CIPOS95=-30,38;CIEND95=-42,29;SU=24;PE=24;SR=0;ALG=PROD;AF=6.839e-05;NSAMP=2;MSQ=161.98;AC=2;AN=29246;NFAM=2	.
chr17	45184531	45184973	chr17	45185399	45185749	239055	101.76	+	-	DEL	PASS	239055	N	<DEL>	.	.	.	SVTYPE=DEL;POS=45184541;SVLEN=-1199;END=45185740;STRANDS=+-:7;IMPRECISE;CIPOS=-10,432;CIEND=-341,9;CIPOS95=-2,96;CIEND95=-94,0;SU=7;PE=7;SR=0;ALG=PROD;AF=3.419e-05;NSAMP=1;MSQ=101.76;AC=1;AN=29246;NFAM=1	.
chr17	45185382	45185400	chr17	45185719	45185738	239056	4385.59	+	-	BND	LOW	239056_1	N	N[chr17:45185730[	239056_2	N	]chr17:45185391]N	SVTYPE=BND;POS=45185391;STRANDS=+-:5;IMPRECISE;CIPOS=-9,9;CIEND=-10,9;CIPOS95=-1,3;CIEND95=-3,2;MATEID=239056_2;EVENT=239056;SU=5;PE=4;SR=1;ALG=PROD;AF=0.0004445;NSAMP=13;MSQ=113.81;RECLASSIFIED;AC=13;AN=29246;NFAM=13	SVTYPE=BND;POS=45185730;STRANDS=+-:5;IMPRECISE;CIPOS=-10,9;CIEND=-9,9;CIPOS95=-3,2;CIEND95=-1,3;MATEID=239056_1;EVENT=239056;SECONDARY;SU=5;PE=4;SR=1;ALG=PROD;AF=0.0004445;NSAMP=13;MSQ=113.81;RECLASSIFIED;AC=13;AN=29246;NFAM=13
chr17	45185544	45185896	chr17	45186439	45186859	486754	229.05	-	+	BND	LOW	486754_1	N	]chr17:45186449]N	486754_2	N	N[chr17:45185888[	SVTYPE=BND;POS=45185888;STRANDS=-+:4;IMPRECISE;CIPOS=-343,9;CIEND=-10,410;CIPOS95=-102,2;CIEND95=-2,112;MATEID=486754_2;EVENT=486754;SU=4;PE=4;SR=0;ALG=PROD;AF=0.0002393;NSAMP=7;MSQ=13.87;RECLASSIFIED;AC=7;AN=29246;NFAM=7	SVTYPE=BND;POS=45186449;STRANDS=-+:4;IMPRECISE;CIPOS=-10,410;CIEND=-343,9;CIPOS95=-2,112;CIEND95=-102,2;MATEID=486754_1;EVENT=486754;SECONDARY;SU=4;PE=4;SR=0;ALG=PROD;AF=0.0002393;NSAMP=7;MSQ=13.87;RECLASSIFIED;AC=7;AN=29246;NFAM=7
chr17	45186648	45186666	chr17	45187404	45187423	239057	194.68	+	-	DEL	PASS	239057	N	<DEL>	.	.	.	SVTYPE=DEL;POS=45186657;SVLEN=-757;END=45187414;STRANDS=+-:7;IMPRECISE;CIPOS=-9,9;CIEND=-10,9;CIPOS95=-1,1;CIEND95=-1,0;SU=7;PE=4;SR=3;ALG=PROD;AF=3.419e-05;NSAMP=1;MSQ=194.68;AC=1;AN=29246;NFAM=1	.
chr17	45191737	45191754	chr17	80517487	80517504	568520	23.88	+	+	BND	LOW	568520_1	N	N]chr17:80517496]	568520_2	N	N]chr17:45191746]	SVTYPE=BND;POS=45191746;STRANDS=++:4;CIPOS=-9,8;CIEND=-9,8;CIPOS95=0,0;CIEND95=0,0;MATEID=568520_2;EVENT=568520;SU=4;PE=0;SR=4;ALG=PROD;AF=3.419e-05;NSAMP=1;MSQ=23.81;AC=1;AN=29246;NFAM=1	SVTYPE=BND;POS=80517496;STRANDS=++:4;CIPOS=-9,8;CIEND=-9,8;CIPOS95=0,0;CIEND95=0,0;MATEID=568520_1;EVENT=568520;SECONDARY;SU=4;PE=0;SR=4;ALG=PROD;AF=3.419e-05;NSAMP=1;MSQ=23.81;AC=1;AN=29246;NFAM=1
chr17	45192939	45192998	chr17	45193912	45193963	239058	560.39	+	-	DEL	PASS	239058	N	<DEL>	.	.	.	SVTYPE=DEL;POS=45192969;SVLEN=-970;END=45193939;STRANDS=+-:26;IMPRECISE;CIPOS=-30,29;CIEND=-27,24;CIPOS95=-1,1;CIEND95=-4,4;SU=26;PE=24;SR=2;ALG=PROD;AF=3.419e-05;NSAMP=1;MSQ=113.84;AC=1;AN=29246;NFAM=1	.
chr17	45193043	45193081	chr17	45195260	45195318	239059	1582.3	+	-	DEL	PASS	239059	N	<DEL>	.	.	.	SVTYPE=DEL;POS=45193053;SVLEN=-2237;END=45195290;STRANDS=+-:61;IMPRECISE;CIPOS=-10,28;CIEND=-30,28;CIPOS95=-2,2;CIEND95=-1,1;SU=61;PE=59;SR=2;ALG=PROD;AF=0.000171;NSAMP=5;MSQ=316.46;AC=5;AN=29246;NFAM=5	.
chr17	45195356	45195369	chr17	45198141	45198157	486755	68.15	-	+	BND	LOW	486755_1	N	]chr17:45198149]N	486755_2	N	N[chr17:45195366[	SVTYPE=BND;POS=45195366;STRANDS=-+:8;CIPOS=-9,4;CIEND=-8,8;CIPOS95=0,0;CIEND95=0,0;MATEID=486755_2;EVENT=486755;SU=8;PE=4;SR=4;ALG=PROD;AF=3.419e-05;NSAMP=1;MSQ=68.14;RECLASSIFIED;AC=1;AN=29246;NFAM=1	SVTYPE=BND;POS=45198149;STRANDS=-+:8;CIPOS=-8,8;CIEND=-9,4;CIPOS95=0,0;CIEND95=0,0;MATEID=486755_1;EVENT=486755;SECONDARY;SU=8;PE=4;SR=4;ALG=PROD;AF=3.419e-05;NSAMP=1;MSQ=68.14;RECLASSIFIED;AC=1;AN=29246;NFAM=1
chr17	45195468	45195487	chr17	45198146	45198163	239060	104.57	+	-	BND	LOW	239060_1	N	N[chr17:45198157[	239060_2	N	]chr17:45195478]N	SVTYPE=BND;POS=45195478;STRANDS=+-:8;IMPRECISE;CIPOS=-10,9;CIEND=-10,7;CIPOS95=-1,1;CIEND95=-1,0;MATEID=239060_2;EVENT=239060;SU=8;PE=5;SR=3;ALG=PROD;AF=3.419e-05;NSAMP=1;MSQ=104.57;RECLASSIFIED;AC=1;AN=29246;NFAM=1	SVTYPE=BND;POS=45198157;STRANDS=+-:8;IMPRECISE;CIPOS=-10,7;CIEND=-10,9;CIPOS95=-1,0;CIEND95=-1,1;MATEID=239060_1;EVENT=239060;SECONDARY;SU=8;PE=5;SR=3;ALG=PROD;AF=3.419e-05;NSAMP=1;MSQ=104.57;RECLASSIFIED;AC=1;AN=29246;NFAM=1
chr17	45199519	45199604	chr17	45199931	45200139	568521	14.93	+	+	BND	LOW	568521_1	N	N]chr17:45199941]	568521_2	N	N]chr17:45199529]	SVTYPE=BND;POS=45199529;STRANDS=++:5;IMPRECISE;CIPOS=-10,75;CIEND=-10,198;CIPOS95=-3,40;CIEND95=0,63;MATEID=568521_2;EVENT=568521;SU=5;PE=5;SR=0;ALG=PROD;AF=3.419e-05;NSAMP=1;MSQ=14.92;AC=1;AN=29246;NFAM=1	SVTYPE=BND;POS=45199941;STRANDS=++:5;IMPRECISE;CIPOS=-10,198;CIEND=-10,75;CIPOS95=0,63;CIEND95=-3,40;MATEID=568521_1;EVENT=568521;SECONDARY;SU=5;PE=5;SR=0;ALG=PROD;AF=3.419e-05;NSAMP=1;MSQ=14.92;AC=1;AN=29246;NFAM=1
chr17	45199611	45199628	chr17	45199879	45199896	239061	60.57	+	-	BND	LOW	239061_1	N	N[chr17:45199889[	239061_2	N	]chr17:45199620]N	SVTYPE=BND;POS=45199620;STRANDS=+-:4;CIPOS=-9,8;CIEND=-9,8;CIPOS95=0,0;CIEND95=0,0;MATEID=239061_2;EVENT=239061;SU=4;PE=0;SR=4;ALG=PROD;AF=6.839e-05;NSAMP=2;MSQ=15;RECLASSIFIED;AC=2;AN=29246;NFAM=2	SVTYPE=BND;POS=45199889;STRANDS=+-:4;CIPOS=-9,8;CIEND=-9,8;CIPOS95=0,0;CIEND95=0,0;MATEID=239061_1;EVENT=239061;SECONDARY;SU=4;PE=0;SR=4;ALG=PROD;AF=6.839e-05;NSAMP=2;MSQ=15;RECLASSIFIED;AC=2;AN=29246;NFAM=2
chr17	45203288	45203303	chr20	13863974	13863991	38819	6.83	+	+	BND	LOW	38819_1	N	N]chr20:13863983]	38819_2	N	N]chr17:45203295]	SVTYPE=BND;POS=45203295;STRANDS=++:4;IMPRECISE;CIPOS=-7,8;CIEND=-9,8;CIPOS95=-1,3;CIEND95=0,0;MATEID=38819_2;EVENT=38819;SU=4;PE=0;SR=4;ALG=PROD;AF=3.419e-05;NSAMP=1;MSQ=6.83;AC=1;AN=29246;NFAM=1	SVTYPE=BND;POS=13863983;STRANDS=++:4;IMPRECISE;CIPOS=-9,8;CIEND=-7,8;CIPOS95=0,0;CIEND95=-1,3;MATEID=38819_1;EVENT=38819;SECONDARY;SU=4;PE=0;SR=4;ALG=PROD;AF=3.419e-05;NSAMP=1;MSQ=6.83;AC=1;AN=29246;NFAM=1
chr17	45204458	45205123	chr17	45209769	45210313	486757	4652.9	-	+	BND	LOW	486757_1	N	]chr17:45209908]N	486757_2	N	N[chr17:45205072[	SVTYPE=BND;POS=45205072;STRANDS=-+:745;IMPRECISE;CIPOS=-613,52;CIEND=-139,405;CIPOS95=-41,41;CIEND95=-64,64;MATEID=486757_2;EVENT=486757;SU=745;PE=740;SR=5;ALG=SUM;AF=0.0006839;NSAMP=20;MSQ=112.85;RECLASSIFIED;AC=20;AN=29246;NFAM=18	SVTYPE=BND;POS=45209908;STRANDS=-+:745;IMPRECISE;CIPOS=-139,405;CIEND=-613,52;CIPOS95=-64,64;CIEND95=-41,41;MATEID=486757_1;EVENT=486757;SECONDARY;SU=745;PE=740;SR=5;ALG=SUM;AF=0.0006839;NSAMP=20;MSQ=112.85;RECLASSIFIED;AC=20;AN=29246;NFAM=18
chr17	45205984	45206003	chr17	45206945	45206964	239063	245.81	+	-	DEL	PASS	239063	N	<DEL>	.	.	.	SVTYPE=DEL;POS=45205994;SVLEN=-961;END=45206955;STRANDS=+-:9;IMPRECISE;CIPOS=-10,9;CIEND=-10,9;CIPOS95=-2,3;CIEND95=-3,0;SU=9;PE=8;SR=1;ALG=PROD;AF=3.419e-05;NSAMP=1;MSQ=245.79;AC=1;AN=29246;NFAM=1	.
chr17	45241889	45241906	chr17	45242071	45242081	239065	503.12	+	-	BND	LOW	239065_1	N	N[chr17:45242076[	239065_2	N	]chr17:45241898]N	SVTYPE=BND;POS=45241898;STRANDS=+-:43;IMPRECISE;CIPOS=-9,8;CIEND=-4,6;CIPOS95=0,0;CIEND95=-1,1;MATEID=239065_2;EVENT=239065;SU=43;PE=0;SR=43;ALG=PROD;AF=0.0005471;NSAMP=16;MSQ=21.1;RECLASSIFIED;AC=16;AN=29246;NFAM=16	SVTYPE=BND;POS=45242076;STRANDS=+-:43;IMPRECISE;CIPOS=-4,6;CIEND=-9,8;CIPOS95=-1,1;CIEND95=0,0;MATEID=239065_1;EVENT=239065;SECONDARY;SU=43;PE=0;SR=43;ALG=PROD;AF=0.0005471;NSAMP=16;MSQ=21.1;RECLASSIFIED;AC=16;AN=29246;NFAM=16
chr17	45242779	45242798	chr17	45242846	45242865	239066	215.92	+	-	BND	LOW	239066_1	N	N[chr17:45242857[	239066_2	N	]chr17:45242789]N	SVTYPE=BND;POS=45242789;STRANDS=+-:8;CIPOS=-10,9;CIEND=-10,9;CIPOS95=0,0;CIEND95=0,0;MATEID=239066_2;EVENT=239066;SU=8;PE=0;SR=8;ALG=PROD;AF=3.419e-05;NSAMP=1;MSQ=215.79;RECLASSIFIED;AC=1;AN=29246;NFAM=1	SVTYPE=BND;POS=45242857;STRANDS=+-:8;CIPOS=-10,9;CIEND=-10,9;CIPOS95=0,0;CIEND95=0,0;MATEID=239066_1;EVENT=239066;SECONDARY;SU=8;PE=0;SR=8;ALG=PROD;AF=3.419e-05;NSAMP=1;MSQ=215.79;RECLASSIFIED;AC=1;AN=29246;NFAM=1
chr17	45247589	45247608	chr17	45247719	45247738	239067	410.49	+	-	DEL	PASS	239067	N	<DEL>	.	.	.	SVTYPE=DEL;POS=45247599;SVLEN=-130;END=45247729;STRANDS=+-:12;CIPOS=-10,9;CIEND=-10,9;CIPOS95=0,0;CIEND95=0,0;SU=12;PE=0;SR=12;ALG=PROD;AF=3.419e-05;NSAMP=1;MSQ=134.82;RETAINED;AC=1;AN=29246;NFAM=1	.
chr17	45279286	45279481	chr17	45280220	45280369	239070	3611.37	+	-	BND	LOW	239070_1	N	N[chr17:45280358[	239070_2	N	]chr17:45279301]N	SVTYPE=BND;POS=45279301;STRANDS=+-:185;IMPRECISE;CIPOS=-15,180;CIEND=-137,12;CIPOS95=-4,4;CIEND95=-3,3;MATEID=239070_2;EVENT=239070;SU=185;PE=185;SR=0;ALG=PROD;AF=0.0006497;NSAMP=19;MSQ=190.07;RECLASSIFIED;AC=19;AN=29246;NFAM=18	SVTYPE=BND;POS=45280358;STRANDS=+-:185;IMPRECISE;CIPOS=-137,12;CIEND=-15,180;CIPOS95=-3,3;CIEND95=-4,4;MATEID=239070_1;EVENT=239070;SECONDARY;SU=185;PE=185;SR=0;ALG=PROD;AF=0.0006497;NSAMP=19;MSQ=190.07;RECLASSIFIED;AC=19;AN=29246;NFAM=18
chr17	45302573	45302884	chr17	45303486	45303857	239071	431.39	+	-	DEL	PASS	239071	N	<DEL>	.	.	.	SVTYPE=DEL;POS=45302603;SVLEN=-1225;END=45303828;STRANDS=+-:18;IMPRECISE;CIPOS=-30,281;CIEND=-342,29;CIPOS95=-30,47;CIEND95=-66,29;SU=18;PE=18;SR=0;ALG=PROD;AF=6.839e-05;NSAMP=2;MSQ=215.69;AC=2;AN=29246;NFAM=2	.
chr17	45322831	45323177	chr17	45329221	45329464	239073	979.57	+	-	DEL	PASS	239073	N	<DEL>	.	.	.	SVTYPE=DEL;POS=45322862;SVLEN=-6574;END=45329436;STRANDS=+-:48;IMPRECISE;CIPOS=-31,315;CIEND=-215,28;CIPOS95=-21,21;CIEND95=-20,20;SU=48;PE=48;SR=0;ALG=PROD;AF=6.839e-05;NSAMP=2;MSQ=379.01;AC=2;AN=29246;NFAM=1	.
chr17	45327048	45327063	chr19	15845916	15845935	38532	5654.64	-	-	BND	LOW	38532_1	N	[chr19:15845927[N	38532_2	N	[chr17:45327059[N	SVTYPE=BND;POS=45327059;STRANDS=--:145;CIPOS=-10,5;CIEND=-10,9;CIPOS95=0,0;CIEND95=0,0;MATEID=38532_2;EVENT=38532;SU=145;PE=69;SR=76;ALG=PROD;AF=0.003453;NSAMP=101;MSQ=41.73;AC=101;AN=29246;NFAM=101	SVTYPE=BND;POS=15845927;STRANDS=--:145;CIPOS=-10,9;CIEND=-10,5;CIPOS95=0,0;CIEND95=0,0;MATEID=38532_1;EVENT=38532;SECONDARY;SU=145;PE=69;SR=76;ALG=PROD;AF=0.003453;NSAMP=101;MSQ=41.73;AC=101;AN=29246;NFAM=101
chr17	45346295	45346312	chr17	45346732	45346749	239076	299.38	+	-	BND	LOW	239076_1	N	N[chr17:45346742[	239076_2	N	]chr17:45346304]N	SVTYPE=BND;POS=45346304;STRANDS=+-:4;CIPOS=-9,8;CIEND=-9,8;CIPOS95=0,0;CIEND95=0,0;MATEID=239076_2;EVENT=239076;SU=4;PE=0;SR=4;ALG=PROD;AF=0.0002393;NSAMP=7;MSQ=16.39;RECLASSIFIED;AC=7;AN=29246;NFAM=7	SVTYPE=BND;POS=45346742;STRANDS=+-:4;CIPOS=-9,8;CIEND=-9,8;CIPOS95=0,0;CIEND95=0,0;MATEID=239076_1;EVENT=239076;SECONDARY;SU=4;PE=0;SR=4;ALG=PROD;AF=0.0002393;NSAMP=7;MSQ=16.39;RECLASSIFIED;AC=7;AN=29246;NFAM=7
chr17	45349747	45349800	chr17	45352537	45352584	239077	761.15	+	-	DEL	PASS	239077	N	<DEL>	.	.	.	SVTYPE=DEL;POS=45349773;SVLEN=-2788;END=45352561;STRANDS=+-:36;CIPOS=-26,27;CIEND=-24,23;CIPOS95=0,0;CIEND95=0,0;SU=36;PE=23;SR=13;ALG=PROD;AF=3.419e-05;NSAMP=1;MSQ=536.47;AC=1;AN=29246;NFAM=1	.
chr17	45360130	45360189	chr17	45361399	45361454	239078	689.35	+	-	DEL	PASS	239078	N	<DEL>	.	.	.	SVTYPE=DEL;POS=45360160;SVLEN=-1265;END=45361425;STRANDS=+-:25;IMPRECISE;CIPOS=-30,29;CIEND=-26,29;CIPOS95=-2,2;CIEND95=-3,3;SU=25;PE=24;SR=1;ALG=PROD;AF=6.839e-05;NSAMP=2;MSQ=344.66;AC=2;AN=29246;NFAM=1	.
chr17	45364842	45365232	chr17	45372871	45373322	486759	129.2	-	+	DUP	PASS	486759	N	<DUP>	.	.	.	SVTYPE=DUP;POS=45365223;SVLEN=7658;END=45372881;STRANDS=-+:10;IMPRECISE;CIPOS=-381,9;CIEND=-10,441;CIPOS95=-67,2;CIEND95=-2,71;SU=10;PE=10;SR=0;ALG=PROD;AF=6.839e-05;NSAMP=2;MSQ=64.44;AC=2;AN=29246;NFAM=2	.
chr17	45382721	45382738	chr17	45383710	45383729	239080	296.71	+	-	DEL	PASS	239080	N	<DEL>	.	.	.	SVTYPE=DEL;POS=45382729;SVLEN=-991;END=45383720;STRANDS=+-:13;IMPRECISE;CIPOS=-8,9;CIEND=-10,9;CIPOS95=-1,1;CIEND95=-1,1;SU=13;PE=11;SR=2;ALG=PROD;AF=3.419e-05;NSAMP=1;MSQ=296.57;AC=1;AN=29246;NFAM=1	.
chr17	45384788	45384807	chr17	45393529	45393533	239081	530.39	+	-	DEL	PASS	239081	N	<DEL>	.	.	.	SVTYPE=DEL;POS=45384798;SVLEN=-8734;END=45393532;STRANDS=+-:24;CIPOS=-10,9;CIEND=-3,1;CIPOS95=0,0;CIEND95=0,0;SU=24;PE=13;SR=11;ALG=PROD;AF=3.419e-05;NSAMP=1;MSQ=530.39;AC=1;AN=29246;NFAM=1	.
chr17	45400890	45400909	chr17	45401285	45401304	239082	440.05	+	-	BND	LOW	239082_1	N	N[chr17:45401296[	239082_2	N	]chr17:45400900]N	SVTYPE=BND;POS=45400900;STRANDS=+-:5;CIPOS=-10,9;CIEND=-10,9;CIPOS95=0,0;CIEND95=0,0;MATEID=239082_2;EVENT=239082;SU=5;PE=0;SR=5;ALG=PROD;AF=0.0005129;NSAMP=15;MSQ=18.17;RECLASSIFIED;AC=15;AN=29246;NFAM=15	SVTYPE=BND;POS=45401296;STRANDS=+-:5;CIPOS=-10,9;CIEND=-10,9;CIPOS95=0,0;CIEND95=0,0;MATEID=239082_1;EVENT=239082;SECONDARY;SU=5;PE=0;SR=5;ALG=PROD;AF=0.0005129;NSAMP=15;MSQ=18.17;RECLASSIFIED;AC=15;AN=29246;NFAM=15
chr17	45405243	45405260	chr17	45405355	45405369	239083	39.72	+	-	BND	LOW	239083_1	N	N[chr17:45405361[	239083_2	N	]chr17:45405252]N	SVTYPE=BND;POS=45405252;STRANDS=+-:4;IMPRECISE;CIPOS=-9,8;CIEND=-5,9;CIPOS95=0,0;CIEND95=0,1;MATEID=239083_2;EVENT=239083;SU=4;PE=0;SR=4;ALG=PROD;AF=0.0001026;NSAMP=3;MSQ=12.6;RECLASSIFIED;AC=3;AN=29246;NFAM=3	SVTYPE=BND;POS=45405361;STRANDS=+-:4;IMPRECISE;CIPOS=-5,9;CIEND=-9,8;CIPOS95=0,1;CIEND95=0,0;MATEID=239083_1;EVENT=239083;SECONDARY;SU=4;PE=0;SR=4;ALG=PROD;AF=0.0001026;NSAMP=3;MSQ=12.6;RECLASSIFIED;AC=3;AN=29246;NFAM=3
chr17	45405309	45405326	chr17	45405542	45405559	239084	101.33	+	-	BND	LOW	239084_1	N	N[chr17:45405552[	239084_2	N	]chr17:45405318]N	SVTYPE=BND;POS=45405318;STRANDS=+-:4;CIPOS=-9,8;CIEND=-9,8;CIPOS95=0,0;CIEND95=0,0;MATEID=239084_2;EVENT=239084;SU=4;PE=0;SR=4;ALG=PROD;AF=0.0002052;NSAMP=6;MSQ=13.88;RECLASSIFIED;AC=6;AN=29246;NFAM=6	SVTYPE=BND;POS=45405552;STRANDS=+-:4;CIPOS=-9,8;CIEND=-9,8;CIPOS95=0,0;CIEND95=0,0;MATEID=239084_1;EVENT=239084;SECONDARY;SU=4;PE=0;SR=4;ALG=PROD;AF=0.0002052;NSAMP=6;MSQ=13.88;RECLASSIFIED;AC=6;AN=29246;NFAM=6
chr17	45411773	45411781	chr17	45413816	45413835	239085	560.52	+	-	DEL	PASS	239085	N	<DEL>	.	.	.	SVTYPE=DEL;POS=45411777;SVLEN=-2049;END=45413826;STRANDS=+-:22;CIPOS=-4,4;CIEND=-10,9;CIPOS95=0,0;CIEND95=0,0;SU=22;PE=15;SR=7;ALG=PROD;AF=3.419e-05;NSAMP=1;MSQ=560.52;AC=1;AN=29246;NFAM=1	.
chr17	45413814	45413833	chr17	45414107	45414126	239086	62.92	+	-	MEI	PASS	239086	N	<DEL:ME:SINE|Alu|AluSz>	.	.	.	SVTYPE=MEI;POS=45413824;SVLEN=-293;END=45414117;STRANDS=+-:5;CIPOS=-10,9;CIEND=-10,9;CIPOS95=0,0;CIEND95=0,0;SU=5;PE=0;SR=5;ALG=PROD;AF=3.419e-05;NSAMP=1;MSQ=41.83;AC=1;AN=29246;NFAM=1	.
chr17	45416123	45416139	chr17	45426731	45426750	239087	230.63	+	-	DEL	PASS	239087	N	<DEL>	.	.	.	SVTYPE=DEL;POS=45416130;SVLEN=-10611;END=45426741;STRANDS=+-:10;IMPRECISE;CIPOS=-7,9;CIEND=-10,9;CIPOS95=-1,1;CIEND95=-1,0;SU=10;PE=7;SR=3;ALG=PROD;AF=3.419e-05;NSAMP=1;MSQ=230.63;AC=1;AN=29246;NFAM=1	.
chr17	45417496	45417798	chr17	45420758	45421004	486760	56.64	-	+	DUP	PASS	486760	N	<DUP>	.	.	.	SVTYPE=DUP;POS=45417789;SVLEN=2979;END=45420768;STRANDS=-+:8;IMPRECISE;CIPOS=-293,9;CIEND=-10,236;CIPOS95=-53,3;CIEND95=-2,77;SU=8;PE=8;SR=0;ALG=PROD;AF=3.419e-05;NSAMP=1;MSQ=56.05;AC=1;AN=29246;NFAM=1	.
chr17	45418825	45418872	chr17	45419897	45419942	239088	811.99	+	-	DEL	PASS	239088	N	<DEL>	.	.	.	SVTYPE=DEL;POS=45418849;SVLEN=-1072;END=45419921;STRANDS=+-:39;CIPOS=-24,23;CIEND=-24,21;CIPOS95=0,0;CIEND95=0,0;SU=39;PE=23;SR=16;ALG=PROD;AF=3.419e-05;NSAMP=1;MSQ=395.44;AC=1;AN=29246;NFAM=1	.
chr17	45418903	45419094	chr17	64768127	64768465	486761	908.11	-	+	BND	LOW	486761_1	N	]chr17:64768137]N	486761_2	N	N[chr17:45419055[	SVTYPE=BND;POS=45419055;STRANDS=-+:271;IMPRECISE;CIPOS=-151,40;CIEND=-10,328;CIPOS95=-4,4;CIEND95=-10,19;MATEID=486761_2;EVENT=486761;SU=271;PE=271;SR=0;ALG=PROD;AF=0.001881;NSAMP=55;MSQ=14.35;RECLASSIFIED;AC=55;AN=29246;NFAM=55	SVTYPE=BND;POS=64768137;STRANDS=-+:271;IMPRECISE;CIPOS=-10,328;CIEND=-151,40;CIPOS95=-10,19;CIEND95=-4,4;MATEID=486761_1;EVENT=486761;SECONDARY;SU=271;PE=271;SR=0;ALG=PROD;AF=0.001881;NSAMP=55;MSQ=14.35;RECLASSIFIED;AC=55;AN=29246;NFAM=55
chr17	45418970	45419664	chr17	64767325	64768035	239089	1381.14	+	-	BND	LOW	239089_1	N	N[chr17:64767772[	239089_2	N	]chr17:45419144]N	SVTYPE=BND;POS=45419144;STRANDS=+-:171;IMPRECISE;CIPOS=-174,520;CIEND=-446,264;CIPOS95=-79,79;CIEND95=-193,193;MATEID=239089_2;EVENT=239089;SU=171;PE=171;SR=0;ALG=SUM;AF=0.001539;NSAMP=45;MSQ=29.34;RETAINED;RECLASSIFIED;AC=45;AN=29246;NFAM=45	SVTYPE=BND;POS=64767772;STRANDS=+-:171;IMPRECISE;CIPOS=-446,264;CIEND=-174,520;CIPOS95=-193,193;CIEND95=-79,79;MATEID=239089_1;EVENT=239089;SECONDARY;SU=171;PE=171;SR=0;ALG=SUM;AF=0.001539;NSAMP=45;MSQ=29.34;RETAINED;RECLASSIFIED;AC=45;AN=29246;NFAM=45
chr17	45432359	45432763	chr17	64781369	64781928	486762	3238.4	-	+	BND	LOW	486762_1	N	]chr17:64781379]N	486762_2	N	N[chr17:45432727[	SVTYPE=BND;POS=45432727;STRANDS=-+:16;IMPRECISE;CIPOS=-367,37;CIEND=-10,549;CIPOS95=-42,37;CIEND95=-10,138;MATEID=486762_2;EVENT=486762;SU=16;PE=16;SR=0;ALG=PROD;AF=0.006668;NSAMP=195;MSQ=12.21;RECLASSIFIED;AC=195;AN=29246;NFAM=195	SVTYPE=BND;POS=64781379;STRANDS=-+:16;IMPRECISE;CIPOS=-10,549;CIEND=-367,37;CIPOS95=-10,138;CIEND95=-42,37;MATEID=486762_1;EVENT=486762;SECONDARY;SU=16;PE=16;SR=0;ALG=PROD;AF=0.006668;NSAMP=195;MSQ=12.21;RECLASSIFIED;AC=195;AN=29246;NFAM=195
chr17	45433599	45433617	chr17	45433909	45433926	239093	417.65	+	-	BND	LOW	239093_1	N	N[chr17:45433919[	239093_2	N	]chr17:45433609]N	SVTYPE=BND;POS=45433609;STRANDS=+-:6;CIPOS=-10,8;CIEND=-9,8;CIPOS95=0,0;CIEND95=0,0;MATEID=239093_2;EVENT=239093;SU=6;PE=2;SR=4;ALG=PROD;AF=0.0001368;NSAMP=4;MSQ=96.55;RECLASSIFIED;AC=4;AN=29246;NFAM=4	SVTYPE=BND;POS=45433919;STRANDS=+-:6;CIPOS=-9,8;CIEND=-10,8;CIPOS95=0,0;CIEND95=0,0;MATEID=239093_1;EVENT=239093;SECONDARY;SU=6;PE=2;SR=4;ALG=PROD;AF=0.0001368;NSAMP=4;MSQ=96.55;RECLASSIFIED;AC=4;AN=29246;NFAM=4
chr17	45447559	45447616	chr17	64794473	64794530	486763	57.4	-	+	BND	LOW	486763_1	N	]chr17:64794502]N	486763_2	N	N[chr17:45447589[	SVTYPE=BND;POS=45447589;STRANDS=-+:9;CIPOS=-29,28;CIEND=-29,28;CIPOS95=0,0;CIEND95=0,0;MATEID=486763_2;EVENT=486763;SU=9;PE=0;SR=9;ALG=PROD;AF=0.0001026;NSAMP=3;MSQ=15.81;RETAINED;RECLASSIFIED;AC=3;AN=29246;NFAM=3	SVTYPE=BND;POS=64794502;STRANDS=-+:9;CIPOS=-29,28;CIEND=-29,28;CIPOS95=0,0;CIEND95=0,0;MATEID=486763_1;EVENT=486763;SECONDARY;SU=9;PE=0;SR=9;ALG=PROD;AF=0.0001026;NSAMP=3;MSQ=15.81;RETAINED;RECLASSIFIED;AC=3;AN=29246;NFAM=3
chr17	45447637	45447654	chr17	64794460	64794477	239094	306.37	+	-	BND	LOW	239094_1	N	N[chr17:64794470[	239094_2	N	]chr17:45447646]N	SVTYPE=BND;POS=45447646;STRANDS=+-:41;CIPOS=-9,8;CIEND=-9,8;CIPOS95=0,0;CIEND95=0,0;MATEID=239094_2;EVENT=239094;SU=41;PE=0;SR=41;ALG=PROD;AF=0.0003077;NSAMP=9;MSQ=32.51;RECLASSIFIED;AC=9;AN=29246;NFAM=7	SVTYPE=BND;POS=64794470;STRANDS=+-:41;CIPOS=-9,8;CIEND=-9,8;CIPOS95=0,0;CIEND95=0,0;MATEID=239094_1;EVENT=239094;SECONDARY;SU=41;PE=0;SR=41;ALG=PROD;AF=0.0003077;NSAMP=9;MSQ=32.51;RECLASSIFIED;AC=9;AN=29246;NFAM=7
chr17	45448454	45449416	chr17	64796078	64797272	486766	18309.4	-	+	BND	LOW	486766_1	N	]chr17:64796601]N	486766_2	N	N[chr17:45449228[	SVTYPE=BND;POS=45449228;STRANDS=-+:2618;IMPRECISE;CIPOS=-773,189;CIEND=-523,671;CIPOS95=-87,87;CIEND95=-442,442;MATEID=486766_2;EVENT=486766;SU=2618;PE=2618;SR=0;ALG=SUM;AF=0.01566;NSAMP=458;MSQ=24.9;RETAINED;RECLASSIFIED;AC=458;AN=29246;NFAM=454	SVTYPE=BND;POS=64796601;STRANDS=-+:2618;IMPRECISE;CIPOS=-523,671;CIEND=-773,189;CIPOS95=-442,442;CIEND95=-87,87;MATEID=486766_1;EVENT=486766;SECONDARY;SU=2618;PE=2618;SR=0;ALG=SUM;AF=0.01566;NSAMP=458;MSQ=24.9;RETAINED;RECLASSIFIED;AC=458;AN=29246;NFAM=454
chr17	45449282	45449674	chr17	45450202	45450800	486765	6600.56	-	+	BND	LOW	486765_1	N	]chr17:45450212]N	486765_2	N	N[chr17:45449666[	SVTYPE=BND;POS=45449666;STRANDS=-+:5;IMPRECISE;CIPOS=-383,9;CIEND=-10,588;CIPOS95=-96,2;CIEND95=-2,120;MATEID=486765_2;EVENT=486765;SU=5;PE=5;SR=0;ALG=PROD;AF=0.01039;NSAMP=304;MSQ=16.16;RECLASSIFIED;AC=304;AN=29246;NFAM=304	SVTYPE=BND;POS=45450212;STRANDS=-+:5;IMPRECISE;CIPOS=-10,588;CIEND=-383,9;CIPOS95=-2,120;CIEND95=-96,2;MATEID=486765_1;EVENT=486765;SECONDARY;SU=5;PE=5;SR=0;ALG=PROD;AF=0.01039;NSAMP=304;MSQ=16.16;RECLASSIFIED;AC=304;AN=29246;NFAM=304
chr17	45470598	45471141	chr17	64816978	64817487	239095	92.59	+	-	BND	LOW	239095_1	N	N[chr17:64817454[	239095_2	N	]chr17:45470616]N	SVTYPE=BND;POS=45470616;STRANDS=+-:23;IMPRECISE;CIPOS=-18,525;CIEND=-475,34;CIPOS95=-18,96;CIEND95=-88,34;MATEID=239095_2;EVENT=239095;SU=23;PE=23;SR=0;ALG=PROD;AF=0.0001368;NSAMP=4;MSQ=6.36;RECLASSIFIED;AC=4;AN=29246;NFAM=4	SVTYPE=BND;POS=64817454;STRANDS=+-:23;IMPRECISE;CIPOS=-475,34;CIEND=-18,525;CIPOS95=-88,34;CIEND95=-18,96;MATEID=239095_1;EVENT=239095;SECONDARY;SU=23;PE=23;SR=0;ALG=PROD;AF=0.0001368;NSAMP=4;MSQ=6.36;RECLASSIFIED;AC=4;AN=29246;NFAM=4
chr17	45479996	45480429	chr17	45485890	45486324	486769	74.98	-	+	DUP	PASS	486769	N	<DUP>	.	.	.	SVTYPE=DUP;POS=45480420;SVLEN=5480;END=45485900;STRANDS=-+:7;IMPRECISE;CIPOS=-424,9;CIEND=-10,424;CIPOS95=-80,1;CIEND95=-1,85;SU=7;PE=7;SR=0;ALG=PROD;AF=3.419e-05;NSAMP=1;MSQ=70.88;AC=1;AN=29246;NFAM=1	.
chr17	45482801	45483204	chr17	47072151	47072477	568522	380.55	-	-	BND	LOW	568522_1	N	[chr17:47072452[N	568522_2	N	[chr17:45483176[N	SVTYPE=BND;POS=45483176;STRANDS=--:28;IMPRECISE;CIPOS=-374,29;CIEND=-300,26;CIPOS95=-44,29;CIEND95=-22,22;MATEID=568522_2;EVENT=568522;SU=28;PE=28;SR=0;ALG=PROD;AF=0.0001026;NSAMP=3;MSQ=61.43;AC=3;AN=29246;NFAM=3	SVTYPE=BND;POS=47072452;STRANDS=--:28;IMPRECISE;CIPOS=-300,26;CIEND=-374,29;CIPOS95=-22,22;CIEND95=-44,29;MATEID=568522_1;EVENT=568522;SECONDARY;SU=28;PE=28;SR=0;ALG=PROD;AF=0.0001026;NSAMP=3;MSQ=61.43;AC=3;AN=29246;NFAM=3
chr17	45483379	45483817	chr17	47072307	47072668	568523	555.14	+	+	BND	LOW	568523_1	N	N]chr17:47072318]	568523_2	N	N]chr17:45483409]	SVTYPE=BND;POS=45483409;STRANDS=++:40;IMPRECISE;CIPOS=-30,408;CIEND=-11,350;CIPOS95=-30,43;CIEND95=-11,31;MATEID=568523_2;EVENT=568523;SU=40;PE=40;SR=0;ALG=PROD;AF=0.0002735;NSAMP=8;MSQ=47.95;AC=8;AN=29246;NFAM=8	SVTYPE=BND;POS=47072318;STRANDS=++:40;IMPRECISE;CIPOS=-11,350;CIEND=-30,408;CIPOS95=-11,31;CIEND95=-30,43;MATEID=568523_1;EVENT=568523;SECONDARY;SU=40;PE=40;SR=0;ALG=PROD;AF=0.0002735;NSAMP=8;MSQ=47.95;AC=8;AN=29246;NFAM=8
chr17	45488636	45488648	chrX	68328696	68328705	39393	4399.31	-	+	BND	PASS	39393_1	N	]chrX:68328700]N	39393_2	N	N[chr17:45488645[	SVTYPE=BND;POS=45488645;STRANDS=-+:217;CIPOS=-8,4;CIEND=-4,5;CIPOS95=0,0;CIEND95=0,0;MATEID=39393_2;EVENT=39393;SU=217;PE=167;SR=50;ALG=PROD;AF=0.0004103;NSAMP=12;MSQ=284.02;AC=12;AN=29246;NFAM=10	SVTYPE=BND;POS=68328700;STRANDS=-+:217;CIPOS=-4,5;CIEND=-8,4;CIPOS95=0,0;CIEND95=0,0;MATEID=39393_1;EVENT=39393;SECONDARY;SU=217;PE=167;SR=50;ALG=PROD;AF=0.0004103;NSAMP=12;MSQ=284.02;AC=12;AN=29246;NFAM=10
chr17	45489424	45489702	chr17	47068718	47069102	568524	1805.72	-	-	BND	LOW	568524_1	N	[chr17:47069090[N	568524_2	N	[chr17:45489693[N	SVTYPE=BND;POS=45489693;STRANDS=--:167;IMPRECISE;CIPOS=-268,10;CIEND=-371,13;CIPOS95=-9,9;CIEND95=-24,13;MATEID=568524_2;EVENT=568524;SU=167;PE=167;SR=0;ALG=PROD;AF=0.001368;NSAMP=40;MSQ=39.88;AC=40;AN=29246;NFAM=40	SVTYPE=BND;POS=47069090;STRANDS=--:167;IMPRECISE;CIPOS=-371,13;CIEND=-268,10;CIPOS95=-24,13;CIEND95=-9,9;MATEID=568524_1;EVENT=568524;SECONDARY;SU=167;PE=167;SR=0;ALG=PROD;AF=0.001368;NSAMP=40;MSQ=39.88;AC=40;AN=29246;NFAM=40
chr17	45489494	45489901	chr17	47069294	47069721	568525	1030.69	+	+	BND	LOW	568525_1	N	N]chr17:47069310]	568525_2	N	N]chr17:45489507]	SVTYPE=BND;POS=45489507;STRANDS=++:44;IMPRECISE;CIPOS=-13,394;CIEND=-16,411;CIPOS95=-13,37;CIEND95=-16,58;MATEID=568525_2;EVENT=568525;SU=44;PE=44;SR=0;ALG=PROD;AF=0.0009232;NSAMP=27;MSQ=35.51;AC=27;AN=29246;NFAM=26	SVTYPE=BND;POS=47069310;STRANDS=++:44;IMPRECISE;CIPOS=-16,411;CIEND=-13,394;CIPOS95=-16,58;CIEND95=-13,37;MATEID=568525_1;EVENT=568525;SECONDARY;SU=44;PE=44;SR=0;ALG=PROD;AF=0.0009232;NSAMP=27;MSQ=35.51;AC=27;AN=29246;NFAM=26
chr17	45530006	45530537	chr17	47038385	47038801	568526	562.14	+	+	BND	LOW	568526_1	N	N]chr17:47038399]	568526_2	N	N]chr17:45530021]	SVTYPE=BND;POS=45530021;STRANDS=++:85;IMPRECISE;CIPOS=-15,516;CIEND=-14,402;CIPOS95=-15,62;CIEND95=-14,28;MATEID=568526_2;EVENT=568526;SU=85;PE=85;SR=0;ALG=PROD;AF=0.0003077;NSAMP=9;MSQ=9.77;AC=9;AN=29246;NFAM=9	SVTYPE=BND;POS=47038399;STRANDS=++:85;IMPRECISE;CIPOS=-14,402;CIEND=-15,516;CIPOS95=-14,28;CIEND95=-15,62;MATEID=568526_1;EVENT=568526;SECONDARY;SU=85;PE=85;SR=0;ALG=PROD;AF=0.0003077;NSAMP=9;MSQ=9.77;AC=9;AN=29246;NFAM=9
chr17	45567660	45567679	chr17	45569155	45569173	239096	1977.42	+	-	DEL	PASS	239096	N	<DEL>	.	.	.	SVTYPE=DEL;POS=45567670;SVLEN=-1495;END=45569165;STRANDS=+-:4;IMPRECISE;CIPOS=-10,9;CIEND=-10,8;CIPOS95=-1,1;CIEND95=-1,0;SU=4;PE=1;SR=3;ALG=PROD;AF=0.0001385;NSAMP=2;MSQ=207.75;AC=4;AN=28882;NFAM=2	.
chr17	45568856	45569334	chr17	45611336	45611727	486770	1073.01	-	+	BND	LOW	486770_1	N	]chr17:45611384]N	486770_2	N	N[chr17:45569310[	SVTYPE=BND;POS=45569310;STRANDS=-+:81;IMPRECISE;CIPOS=-453,25;CIEND=-48,343;CIPOS95=-84,25;CIEND95=-33,33;MATEID=486770_2;EVENT=486770;SU=81;PE=81;SR=0;ALG=PROD;AF=0.0003419;NSAMP=10;MSQ=55.87;RECLASSIFIED;AC=10;AN=29246;NFAM=10	SVTYPE=BND;POS=45611384;STRANDS=-+:81;IMPRECISE;CIPOS=-48,343;CIEND=-453,25;CIPOS95=-33,33;CIEND95=-84,25;MATEID=486770_1;EVENT=486770;SECONDARY;SU=81;PE=81;SR=0;ALG=PROD;AF=0.0003419;NSAMP=10;MSQ=55.87;RECLASSIFIED;AC=10;AN=29246;NFAM=10
chr17	45570162	45570847	chr17	45571257	45572100	239097	3667.13	+	-	BND	LOW	239097_1	N	N[chr17:45571991[	239097_2	N	]chr17:45570224]N	SVTYPE=BND;POS=45570224;STRANDS=+-:96;IMPRECISE;CIPOS=-62,623;CIEND=-733,110;CIPOS95=-62,92;CIEND95=-135,110;MATEID=239097_2;EVENT=239097;SU=96;PE=95;SR=1;ALG=SUM;AF=0.0004868;NSAMP=13;MSQ=136.27;RECLASSIFIED;AC=14;AN=28760;NFAM=13	SVTYPE=BND;POS=45571991;STRANDS=+-:96;IMPRECISE;CIPOS=-733,110;CIEND=-62,623;CIPOS95=-135,110;CIEND95=-62,92;MATEID=239097_1;EVENT=239097;SECONDARY;SU=96;PE=95;SR=1;ALG=SUM;AF=0.0004868;NSAMP=13;MSQ=136.27;RECLASSIFIED;AC=14;AN=28760;NFAM=13
chr17	45570213	45570860	chr17	46492707	46493359	568527	14.92	+	+	BND	LOW	568527_1	N	N]chr17:46492717]	568527_2	N	N]chr17:45570223]	SVTYPE=BND;POS=45570223;STRANDS=++:4;IMPRECISE;CIPOS=-10,637;CIEND=-10,642;CIPOS95=-2,148;CIEND95=-1,156;MATEID=568527_2;EVENT=568527;SU=4;PE=4;SR=0;ALG=PROD;AF=3.419e-05;NSAMP=1;MSQ=14.92;AC=1;AN=29246;NFAM=1	SVTYPE=BND;POS=46492717;STRANDS=++:4;IMPRECISE;CIPOS=-10,642;CIEND=-10,637;CIPOS95=-1,156;CIEND95=-2,148;MATEID=568527_1;EVENT=568527;SECONDARY;SU=4;PE=4;SR=0;ALG=PROD;AF=3.419e-05;NSAMP=1;MSQ=14.92;AC=1;AN=29246;NFAM=1
chr17	45573435	45573447	chr17	46489400	46489429	568528	36497.3	-	-	BND	LOW	568528_1	N	[chr17:46489426[N	568528_2	N	[chr17:45573443[N	SVTYPE=BND;POS=45573443;STRANDS=--:3607;CIPOS=-7,5;CIEND=-25,4;CIPOS95=0,0;CIEND95=0,0;MATEID=568528_2;EVENT=568528;SU=3607;PE=3607;SR=0;ALG=PROD;AF=0.02691;NSAMP=787;MSQ=34.54;AC=787;AN=29246;NFAM=780	SVTYPE=BND;POS=46489426;STRANDS=--:3607;CIPOS=-25,4;CIEND=-7,5;CIPOS95=0,0;CIEND95=0,0;MATEID=568528_1;EVENT=568528;SECONDARY;SU=3607;PE=3607;SR=0;ALG=PROD;AF=0.02691;NSAMP=787;MSQ=34.54;AC=787;AN=29246;NFAM=780
chr17	45578415	45578419	chr17	46289347	46289358	486771	662266.0	-	+	DUP	PASS	486771	N	<DUP>	.	.	.	SVTYPE=DUP;POS=45578418;SVLEN=710930;END=46289348;STRANDS=-+:72154;CIPOS=-3,1;CIEND=-1,10;CIPOS95=0,0;CIEND95=0,0;SU=72154;PE=72154;SR=0;AF=0.1085;NSAMP=3065;MSQ=113.91;AC=3172;AN=29246;NFAM=2807	.
chr17	45580238	45580257	chr17	45585834	45585852	239098	311.41	+	-	BND	PASS	239098_1	N	N[chr17:45585845[	239098_2	N	]chr17:45580248]N	SVTYPE=BND;POS=45580248;STRANDS=+-:7;IMPRECISE;CIPOS=-10,9;CIEND=-10,8;CIPOS95=-1,1;CIEND95=-2,0;MATEID=239098_2;EVENT=239098;SU=7;PE=5;SR=2;ALG=PROD;AF=3.419e-05;NSAMP=1;MSQ=311.41;RECLASSIFIED;AC=1;AN=29246;NFAM=1	SVTYPE=BND;POS=45585845;STRANDS=+-:7;IMPRECISE;CIPOS=-10,8;CIEND=-10,9;CIPOS95=-2,0;CIEND95=-1,1;MATEID=239098_1;EVENT=239098;SECONDARY;SU=7;PE=5;SR=2;ALG=PROD;AF=3.419e-05;NSAMP=1;MSQ=311.41;RECLASSIFIED;AC=1;AN=29246;NFAM=1
chr17	45583072	45583242	chrX	42475071	42475546	39340	3315.26	-	+	BND	LOW	39340_1	N	]chrX:42475077]N	39340_2	N	N[chr17:45583230[	SVTYPE=BND;POS=45583230;STRANDS=-+:131;IMPRECISE;CIPOS=-157,13;CIEND=-6,469;CIPOS95=-4,4;CIEND95=-6,42;MATEID=39340_2;EVENT=39340;SU=131;PE=131;SR=0;ALG=PROD;AF=0.002701;NSAMP=79;MSQ=29.86;AC=79;AN=29246;NFAM=79	SVTYPE=BND;POS=42475077;STRANDS=-+:131;IMPRECISE;CIPOS=-6,469;CIEND=-157,13;CIPOS95=-6,42;CIEND95=-4,4;MATEID=39340_1;EVENT=39340;SECONDARY;SU=131;PE=131;SR=0;ALG=PROD;AF=0.002701;NSAMP=79;MSQ=29.86;AC=79;AN=29246;NFAM=79
chr17	45583204	45583235	chr18	54342261	54342414	38394	50257.2	-	-	BND	LOW	38394_1	N	[chr18:54342414[N	38394_2	N	[chr17:45583232[N	SVTYPE=BND;POS=45583232;STRANDS=--:3118;IMPRECISE;CIPOS=-27,4;CIEND=-152,1;CIPOS95=-1,1;CIEND95=-4,1;MATEID=38394_2;EVENT=38394;SU=3118;PE=3118;SR=0;ALG=PROD;AF=0.01952;NSAMP=571;MSQ=55.23;AC=571;AN=29246;NFAM=556	SVTYPE=BND;POS=54342414;STRANDS=--:3118;IMPRECISE;CIPOS=-152,1;CIEND=-27,4;CIPOS95=-4,1;CIEND95=-1,1;MATEID=38394_1;EVENT=38394;SECONDARY;SU=3118;PE=3118;SR=0;ALG=PROD;AF=0.01952;NSAMP=571;MSQ=55.23;AC=571;AN=29246;NFAM=556
chr17	45584807	45586779	chr17	46259746	46261005	568542	4.10885e+06	+	+	INV	LOW	568542	N	<INV>	.	.	.	SVTYPE=INV;POS=45585786;SVLEN=674842;END=46260628;STRANDS=++:20976,--:146391;IMPRECISE;CIPOS=-979,993;CIEND=-882,377;CIPOS95=-361,361;CIEND95=-314,314;SU=167367;PE=167367;SR=0;AF=0.1209;NSAMP=3536;MSQ=606.95;RETAINED;AC=3536;AN=29246;NFAM=3240	.
chr17	45585179	45585239	chr17	64919052	64919246	239099	6629.28	+	-	BND	LOW	239099_1	N	N[chr17:64919198[	239099_2	N	]chr17:45585229]N	SVTYPE=BND;POS=45585229;STRANDS=+-:83;IMPRECISE;CIPOS=-50,10;CIEND=-145,49;CIPOS95=-8,8;CIEND95=-6,6;MATEID=239099_2;EVENT=239099;SU=83;PE=83;SR=0;ALG=PROD;AF=0.003214;NSAMP=94;MSQ=31.41;RETAINED;RECLASSIFIED;AC=94;AN=29246;NFAM=94	SVTYPE=BND;POS=64919198;STRANDS=+-:83;IMPRECISE;CIPOS=-145,49;CIEND=-50,10;CIPOS95=-6,6;CIEND95=-8,8;MATEID=239099_1;EVENT=239099;SECONDARY;SU=83;PE=83;SR=0;ALG=PROD;AF=0.003214;NSAMP=94;MSQ=31.41;RETAINED;RECLASSIFIED;AC=94;AN=29246;NFAM=94
chr17	45585248	45585890	chr18	27258007	27258562	38361	362.12	-	-	BND	LOW	38361_1	N	[chr18:27258534[N	38361_2	N	[chr17:45585864[N	SVTYPE=BND;POS=45585864;STRANDS=--:10;IMPRECISE;CIPOS=-615,27;CIEND=-526,29;CIPOS95=-134,27;CIEND95=-83,29;MATEID=38361_2;EVENT=38361;SU=10;PE=10;SR=0;ALG=PROD;AF=0.0001026;NSAMP=3;MSQ=120.71;AC=3;AN=29246;NFAM=3	SVTYPE=BND;POS=27258534;STRANDS=--:10;IMPRECISE;CIPOS=-526,29;CIEND=-615,27;CIPOS95=-83,29;CIEND95=-134,27;MATEID=38361_1;EVENT=38361;SECONDARY;SU=10;PE=10;SR=0;ALG=PROD;AF=0.0001026;NSAMP=3;MSQ=120.71;AC=3;AN=29246;NFAM=3
chr17	45585351	45585608	chr17	64919248	64919467	239100	2836.72	+	-	BND	LOW	239100_1	N	N[chr17:64919392[	239100_2	N	]chr17:45585407]N	SVTYPE=BND;POS=45585407;STRANDS=+-:39;IMPRECISE;CIPOS=-56,201;CIEND=-143,76;CIPOS95=-56,79;CIEND95=-52,52;MATEID=239100_2;EVENT=239100;SU=39;PE=39;SR=0;ALG=SUM;AF=0.001128;NSAMP=33;MSQ=29.77;RETAINED;RECLASSIFIED;AC=33;AN=29246;NFAM=33	SVTYPE=BND;POS=64919392;STRANDS=+-:39;IMPRECISE;CIPOS=-143,76;CIEND=-56,201;CIPOS95=-52,52;CIEND95=-56,79;MATEID=239100_1;EVENT=239100;SECONDARY;SU=39;PE=39;SR=0;ALG=SUM;AF=0.001128;NSAMP=33;MSQ=29.77;RETAINED;RECLASSIFIED;AC=33;AN=29246;NFAM=33
chr17	45585533	45585851	chr17	46260123	46260232	568546	1.90501e+06	-	-	BND	PASS	568546_1	N	[chr17:46260184[N	568546_2	N	[chr17:45585803[N	SVTYPE=BND;POS=45585803;STRANDS=--:20;IMPRECISE;CIPOS=-269,49;CIEND=-60,49;CIPOS95=-79,49;CIEND95=-6,6;MATEID=568546_2;EVENT=568546;SU=20;PE=20;SR=0;ALG=PROD;AF=0.1139;NSAMP=3331;MSQ=286.08;AC=3332;AN=29246;NFAM=3038	SVTYPE=BND;POS=46260184;STRANDS=--:20;IMPRECISE;CIPOS=-60,49;CIEND=-269,49;CIPOS95=-6,6;CIEND95=-79,49;MATEID=568546_1;EVENT=568546;SECONDARY;SU=20;PE=20;SR=0;ALG=PROD;AF=0.1139;NSAMP=3331;MSQ=286.08;AC=3332;AN=29246;NFAM=3038
chr17	45586002	45586466	chr17	46260582	46260826	568547	154969.0	+	+	BND	LOW	568547_1	N	N]chr17:46260632]	568547_2	N	N]chr17:45586052]	SVTYPE=BND;POS=45586052;STRANDS=++:7;IMPRECISE;CIPOS=-50,414;CIEND=-50,194;CIPOS95=-50,119;CIEND95=-22,22;MATEID=568547_2;EVENT=568547;SU=7;PE=7;SR=0;ALG=PROD;AF=0.02154;NSAMP=630;MSQ=89.56;AC=630;AN=29246;NFAM=548	SVTYPE=BND;POS=46260632;STRANDS=++:7;IMPRECISE;CIPOS=-50,194;CIEND=-50,414;CIPOS95=-22,22;CIEND95=-50,119;MATEID=568547_1;EVENT=568547;SECONDARY;SU=7;PE=7;SR=0;ALG=PROD;AF=0.02154;NSAMP=630;MSQ=89.56;AC=630;AN=29246;NFAM=548
chr17	45586420	45586569	chr17	46260273	46260319	568544	197253.0	+	+	BND	LOW	568544_1	N	N]chr17:46260319]	568544_2	N	N]chr17:45586454]	SVTYPE=BND;POS=45586454;STRANDS=++:174;IMPRECISE;CIPOS=-34,115;CIEND=-46,0;CIPOS95=-3,3;CIEND95=-2,0;MATEID=568544_2;EVENT=568544;SU=174;PE=174;SR=0;ALG=PROD;AF=0.02783;NSAMP=814;MSQ=92.16;AC=814;AN=29246;NFAM=709	SVTYPE=BND;POS=46260319;STRANDS=++:174;IMPRECISE;CIPOS=-46,0;CIEND=-34,115;CIPOS95=-2,0;CIEND95=-3,3;MATEID=568544_1;EVENT=568544;SECONDARY;SU=174;PE=174;SR=0;ALG=PROD;AF=0.02783;NSAMP=814;MSQ=92.16;AC=814;AN=29246;NFAM=709
chr17	45586571	45588315	chr17	46257683	46259337	568529	1.34272e+06	+	+	INV	LOW	568529	N	<INV>	.	.	.	SVTYPE=INV;POS=45587617;SVLEN=670840;END=46258457;STRANDS=++:417,--:20269;IMPRECISE;CIPOS=-1046,698;CIEND=-774,880;CIPOS95=-265,265;CIEND95=-370,370;SU=20686;PE=20686;SR=0;AF=0.1136;NSAMP=3321;MSQ=240.42;RETAINED;AC=3321;AN=29246;NFAM=3060	.
chr17	45586939	45587878	chr17	46257896	46258523	568536	658884.0	-	-	BND	LOW	568536_1	N	[chr17:46258462[N	568536_2	N	[chr17:45587427[N	SVTYPE=BND;POS=45587427;STRANDS=--:36;IMPRECISE;CIPOS=-487,452;CIEND=-565,62;CIPOS95=-398,398;CIEND95=-308,62;MATEID=568536_2;EVENT=568536;SU=36;PE=36;SR=0;ALG=SUM;AF=0.09786;NSAMP=2862;MSQ=132.08;RETAINED;AC=2862;AN=29246;NFAM=2660	SVTYPE=BND;POS=46258462;STRANDS=--:36;IMPRECISE;CIPOS=-565,62;CIEND=-487,452;CIPOS95=-308,62;CIEND95=-398,398;MATEID=568536_1;EVENT=568536;SECONDARY;SU=36;PE=36;SR=0;ALG=SUM;AF=0.09786;NSAMP=2862;MSQ=132.08;RETAINED;AC=2862;AN=29246;NFAM=2660
chr17	45587462	45588114	chr17	45589927	45590711	239103	1467.69	+	-	DEL	PASS	239103	N	<DEL>	.	.	.	SVTYPE=DEL;POS=45587694;SVLEN=-2984;END=45590678;STRANDS=+-:60;IMPRECISE;CIPOS=-232,420;CIEND=-751,33;CIPOS95=-174,174;CIEND95=-182,33;SU=60;PE=60;SR=0;ALG=SUM;AF=0.0002052;NSAMP=6;MSQ=70.36;AC=6;AN=29246;NFAM=6	.
chr17	45587826	45587946	chr17	46259002	46259168	568537	24446.0	+	+	BND	LOW	568537_1	N	N]chr17:46259052]	568537_2	N	N]chr17:45587876]	SVTYPE=BND;POS=45587876;STRANDS=++:19;IMPRECISE;CIPOS=-50,70;CIEND=-50,116;CIPOS95=-19,19;CIEND95=-10,10;MATEID=568537_2;EVENT=568537;SU=19;PE=19;SR=0;ALG=PROD;AF=0.01193;NSAMP=349;MSQ=59.92;RETAINED;AC=349;AN=29246;NFAM=349	SVTYPE=BND;POS=46259052;STRANDS=++:19;IMPRECISE;CIPOS=-50,116;CIEND=-50,70;CIPOS95=-10,10;CIEND95=-19,19;MATEID=568537_1;EVENT=568537;SECONDARY;SU=19;PE=19;SR=0;ALG=PROD;AF=0.01193;NSAMP=349;MSQ=59.92;RETAINED;AC=349;AN=29246;NFAM=349
chr17	45588245	45588293	chr17	46258672	46258731	568533	21480.9	+	+	BND	LOW	568533_1	N	N]chr17:46258686]	568533_2	N	N]chr17:45588253]	SVTYPE=BND;POS=45588253;STRANDS=++:180;IMPRECISE;CIPOS=-8,40;CIEND=-14,45;CIPOS95=-1,1;CIEND95=-4,4;MATEID=568533_2;EVENT=568533;SU=180;PE=180;SR=0;ALG=PROD;AF=0.01016;NSAMP=297;MSQ=61.28;AC=297;AN=29246;NFAM=296	SVTYPE=BND;POS=46258686;STRANDS=++:180;IMPRECISE;CIPOS=-14,45;CIEND=-8,40;CIPOS95=-4,4;CIEND95=-1,1;MATEID=568533_1;EVENT=568533;SECONDARY;SU=180;PE=180;SR=0;ALG=PROD;AF=0.01016;NSAMP=297;MSQ=61.28;AC=297;AN=29246;NFAM=296
chr17	45590992	45591437	chr17	45593899	45594489	239104	285.22	+	-	DEL	PASS	239104	N	<DEL>	.	.	.	SVTYPE=DEL;POS=45591002;SVLEN=-3478;END=45594480;STRANDS=+-:9;IMPRECISE;CIPOS=-10,435;CIEND=-581,9;CIPOS95=-2,85;CIEND95=-80,2;SU=9;PE=9;SR=0;ALG=PROD;AF=0.0001026;NSAMP=3;MSQ=95.07;AC=3;AN=29246;NFAM=3	.
chr17	45593540	45594452	chr17	46252151	46253100	568549	625554.0	+	+	INV	LOW	568549	N	<INV>	.	.	.	SVTYPE=INV;POS=45593663;SVLEN=658701;END=46252364;STRANDS=++:42012,--:1;IMPRECISE;CIPOS=-123,789;CIEND=-213,736;CIPOS95=-27,27;CIEND95=-17,17;SU=42013;PE=42013;SR=0;AF=0.08572;NSAMP=2507;MSQ=123.41;RETAINED;AC=2507;AN=29246;NFAM=2315	.
chr17	45594427	45595339	chr17	46251335	46252176	568550	15688.1	+	+	BND	LOW	568550_1	N	N]chr17:46251475]	568550_2	N	N]chr17:45594509]	SVTYPE=BND;POS=45594509;STRANDS=++:1307;IMPRECISE;CIPOS=-82,830;CIEND=-140,701;CIPOS95=-82,89;CIEND95=-54,54;MATEID=568550_2;EVENT=568550;SU=1307;PE=1307;SR=0;ALG=SUM;AF=0.009129;NSAMP=267;MSQ=37.99;AC=267;AN=29246;NFAM=266	SVTYPE=BND;POS=46251475;STRANDS=++:1307;IMPRECISE;CIPOS=-140,701;CIEND=-82,830;CIPOS95=-54,54;CIEND95=-82,89;MATEID=568550_1;EVENT=568550;SECONDARY;SU=1307;PE=1307;SR=0;ALG=SUM;AF=0.009129;NSAMP=267;MSQ=37.99;AC=267;AN=29246;NFAM=266
chr17	45596524	45596650	chr17	46249102	46249189	568553	15082.7	-	-	BND	LOW	568553_1	N	[chr17:46249164[N	568553_2	N	[chr17:45596642[N	SVTYPE=BND;POS=45596642;STRANDS=--:1521;IMPRECISE;CIPOS=-117,9;CIEND=-61,26;CIPOS95=-1,1;CIEND95=0,0;MATEID=568553_2;EVENT=568553;SU=1521;PE=1521;SR=0;ALG=PROD;AF=0.006702;NSAMP=196;MSQ=66.33;AC=196;AN=29246;NFAM=192	SVTYPE=BND;POS=46249164;STRANDS=--:1521;IMPRECISE;CIPOS=-61,26;CIEND=-117,9;CIPOS95=0,0;CIEND95=-1,1;MATEID=568553_1;EVENT=568553;SECONDARY;SU=1521;PE=1521;SR=0;ALG=PROD;AF=0.006702;NSAMP=196;MSQ=66.33;AC=196;AN=29246;NFAM=192
chr17	45604310	45605695	chr17	46240351	46241791	568554	84672.0	+	+	INV	LOW	568554	N	<INV>	.	.	.	SVTYPE=INV;POS=45604985;SVLEN=636060;END=46241045;STRANDS=++:2149,--:77;IMPRECISE;CIPOS=-675,710;CIEND=-694,746;CIPOS95=-103,103;CIEND95=-88,88;SU=2226;PE=2226;SR=0;ALG=SUM;AF=0.04308;NSAMP=1260;MSQ=49.91;RETAINED;AC=1260;AN=29246;NFAM=1251	.
chr17	45604568	45604644	chr17	45605019	45605101	239105	2877.26	+	-	BND	LOW	239105_1	N	N[chr17:45605062[	239105_2	N	]chr17:45604616]N	SVTYPE=BND;POS=45604616;STRANDS=+-:38;CIPOS=-48,28;CIEND=-42,40;CIPOS95=0,0;CIEND95=0,0;MATEID=239105_2;EVENT=239105;SU=38;PE=23;SR=15;ALG=PROD;AF=0.0004445;NSAMP=13;MSQ=92.76;RECLASSIFIED;AC=13;AN=29246;NFAM=13	SVTYPE=BND;POS=45605062;STRANDS=+-:38;CIPOS=-42,40;CIEND=-48,28;CIPOS95=0,0;CIEND95=0,0;MATEID=239105_1;EVENT=239105;SECONDARY;SU=38;PE=23;SR=15;ALG=PROD;AF=0.0004445;NSAMP=13;MSQ=92.76;RECLASSIFIED;AC=13;AN=29246;NFAM=13
chr17	45604937	45605216	chr17	46241112	46241393	568557	9760.75	+	+	BND	LOW	568557_1	N	N]chr17:46241162]	568557_2	N	N]chr17:45604983]	SVTYPE=BND;POS=45604983;STRANDS=++:42;IMPRECISE;CIPOS=-46,233;CIEND=-50,231;CIPOS95=-39,39;CIEND95=-8,8;MATEID=568557_2;EVENT=568557;SU=42;PE=42;SR=0;ALG=PROD;AF=0.008514;NSAMP=249;MSQ=36.29;AC=249;AN=29246;NFAM=249	SVTYPE=BND;POS=46241162;STRANDS=++:42;IMPRECISE;CIPOS=-50,231;CIEND=-46,233;CIPOS95=-8,8;CIEND95=-39,39;MATEID=568557_1;EVENT=568557;SECONDARY;SU=42;PE=42;SR=0;ALG=PROD;AF=0.008514;NSAMP=249;MSQ=36.29;AC=249;AN=29246;NFAM=249
chr17	45607235	45608453	chr17	46237420	46238317	568559	51353.4	+	+	INV	LOW	568559	N	<INV>	.	.	.	SVTYPE=INV;POS=45607621;SVLEN=630604;END=46238225;STRANDS=++:198,--:503;IMPRECISE;CIPOS=-386,832;CIEND=-805,92;CIPOS95=-286,286;CIEND95=-708,92;SU=701;PE=701;SR=0;ALG=SUM;AF=0.02089;NSAMP=611;MSQ=61.02;RETAINED;AC=611;AN=29246;NFAM=611	.
chr17	45607925	45608158	chr17	45611139	45611396	239106	6371.73	+	-	BND	LOW	239106_1	N	N[chr17:45611371[	239106_2	N	]chr17:45607940]N	SVTYPE=BND;POS=45607940;STRANDS=+-:255;IMPRECISE;CIPOS=-15,218;CIEND=-231,26;CIPOS95=-3,3;CIEND95=-7,7;MATEID=239106_2;EVENT=239106;SU=255;PE=255;SR=0;ALG=PROD;AF=0.0006155;NSAMP=18;MSQ=199.42;RECLASSIFIED;AC=18;AN=29246;NFAM=17	SVTYPE=BND;POS=45611371;STRANDS=+-:255;IMPRECISE;CIPOS=-231,26;CIEND=-15,218;CIPOS95=-7,7;CIEND95=-3,3;MATEID=239106_1;EVENT=239106;SECONDARY;SU=255;PE=255;SR=0;ALG=PROD;AF=0.0006155;NSAMP=18;MSQ=199.42;RECLASSIFIED;AC=18;AN=29246;NFAM=17
chr17	45608177	45608393	chr17	46237408	46237504	568562	3721.54	+	+	BND	LOW	568562_1	N	N]chr17:46237458]	568562_2	N	N]chr17:45608227]	SVTYPE=BND;POS=45608227;STRANDS=++:5;IMPRECISE;CIPOS=-50,166;CIEND=-50,46;CIPOS95=-28,28;CIEND95=-6,6;MATEID=568562_2;EVENT=568562;SU=5;PE=5;SR=0;ALG=PROD;AF=0.003693;NSAMP=108;MSQ=27.63;AC=108;AN=29246;NFAM=108	SVTYPE=BND;POS=46237458;STRANDS=++:5;IMPRECISE;CIPOS=-50,46;CIEND=-50,166;CIPOS95=-6,6;CIEND95=-28,28;MATEID=568562_1;EVENT=568562;SECONDARY;SU=5;PE=5;SR=0;ALG=PROD;AF=0.003693;NSAMP=108;MSQ=27.63;AC=108;AN=29246;NFAM=108
chr17	45613566	45614057	chr17	46276384	46277034	239107	92.93	+	-	BND	LOW	239107_1	N	N[chr17:46277006[	239107_2	N	]chr17:45613596]N	SVTYPE=BND;POS=45613596;STRANDS=+-:15;IMPRECISE;CIPOS=-30,461;CIEND=-621,29;CIPOS95=-30,117;CIEND95=-147,29;MATEID=239107_2;EVENT=239107;SU=15;PE=15;SR=0;ALG=PROD;AF=6.839e-05;NSAMP=2;MSQ=27;RECLASSIFIED;AC=2;AN=29246;NFAM=2	SVTYPE=BND;POS=46277006;STRANDS=+-:15;IMPRECISE;CIPOS=-621,29;CIEND=-30,461;CIPOS95=-147,29;CIEND95=-30,117;MATEID=239107_1;EVENT=239107;SECONDARY;SU=15;PE=15;SR=0;ALG=PROD;AF=6.839e-05;NSAMP=2;MSQ=27;RECLASSIFIED;AC=2;AN=29246;NFAM=2
chr17	45618503	45618735	chr17	46227261	46227544	568564	2073.96	+	+	BND	LOW	568564_1	N	N]chr17:46227292]	568564_2	N	N]chr17:45618521]	SVTYPE=BND;POS=45618521;STRANDS=++:252;IMPRECISE;CIPOS=-18,214;CIEND=-31,252;CIPOS95=-5,5;CIEND95=-7,7;MATEID=568564_2;EVENT=568564;SU=252;PE=252;SR=0;ALG=PROD;AF=0.002633;NSAMP=77;MSQ=24.08;AC=77;AN=29246;NFAM=77	SVTYPE=BND;POS=46227292;STRANDS=++:252;IMPRECISE;CIPOS=-31,252;CIEND=-18,214;CIPOS95=-7,7;CIEND95=-5,5;MATEID=568564_1;EVENT=568564;SECONDARY;SU=252;PE=252;SR=0;ALG=PROD;AF=0.002633;NSAMP=77;MSQ=24.08;AC=77;AN=29246;NFAM=77
chr17	45624469	45625577	chr17	46218619	46219654	568565	236787.0	+	+	INV	LOW	568565	N	<INV>	.	.	.	SVTYPE=INV;POS=45625336;SVLEN=594110;END=46219446;STRANDS=++:99,--:22415;IMPRECISE;CIPOS=-867,241;CIEND=-827,208;CIPOS95=-55,55;CIEND95=-49,49;SU=22514;PE=22514;SR=0;ALG=SUM;AF=0.06356;NSAMP=1859;MSQ=67.45;RETAINED;AC=1859;AN=29246;NFAM=1770	.
chr17	45625014	45625415	chr17	46218946	46219299	568566	276405.0	-	-	BND	LOW	568566_1	N	[chr17:46219134[N	568566_2	N	[chr17:45625337[N	SVTYPE=BND;POS=45625337;STRANDS=--:74;IMPRECISE;CIPOS=-322,79;CIEND=-187,166;CIPOS95=-272,79;CIEND95=-115,115;MATEID=568566_2;EVENT=568566;SU=74;PE=74;SR=0;ALG=SUM;AF=0.07478;NSAMP=2187;MSQ=68.73;AC=2187;AN=29246;NFAM=2069	SVTYPE=BND;POS=46219134;STRANDS=--:74;IMPRECISE;CIPOS=-187,166;CIEND=-322,79;CIPOS95=-115,115;CIEND95=-272,79;MATEID=568566_1;EVENT=568566;SECONDARY;SU=74;PE=74;SR=0;ALG=SUM;AF=0.07478;NSAMP=2187;MSQ=68.73;AC=2187;AN=29246;NFAM=2069
chr17	45625251	45625415	chr17	46220559	46220775	568569	3301.35	+	+	BND	LOW	568569_1	N	N]chr17:46220569]	568569_2	N	N]chr17:45625261]	SVTYPE=BND;POS=45625261;STRANDS=++:124;IMPRECISE;CIPOS=-10,154;CIEND=-10,206;CIPOS95=-4,4;CIEND95=-5,5;MATEID=568569_2;EVENT=568569;SU=124;PE=124;SR=0;ALG=PROD;AF=0.003248;NSAMP=95;MSQ=25.33;AC=95;AN=29246;NFAM=95	SVTYPE=BND;POS=46220569;STRANDS=++:124;IMPRECISE;CIPOS=-10,206;CIEND=-10,154;CIPOS95=-5,5;CIEND95=-4,4;MATEID=568569_1;EVENT=568569;SECONDARY;SU=124;PE=124;SR=0;ALG=PROD;AF=0.003248;NSAMP=95;MSQ=25.33;AC=95;AN=29246;NFAM=95
chr17	45625705	45625753	chr17	45627805	45627853	486772	781.08	-	+	DUP	PASS	486772	N	<DUP>	.	.	.	SVTYPE=DUP;POS=45625730;SVLEN=2099;END=45627829;STRANDS=-+:36;CIPOS=-25,23;CIEND=-24,24;CIPOS95=0,0;CIEND95=0,0;SU=36;PE=23;SR=13;ALG=PROD;AF=0.0001368;NSAMP=3;MSQ=220.97;AC=4;AN=29246;NFAM=3	.
chr17	45625814	45626349	chr17	46218909	46219613	568567	485.7	+	+	BND	LOW	568567_1	N	N]chr17:46219003]	568567_2	N	N]chr17:45625864]	SVTYPE=BND;POS=45625864;STRANDS=++:65;IMPRECISE;CIPOS=-50,485;CIEND=-94,610;CIPOS95=-50,130;CIEND95=-94,299;MATEID=568567_2;EVENT=568567;SU=65;PE=65;SR=0;ALG=SUM;AF=0.0001026;NSAMP=3;MSQ=16.43;AC=3;AN=29246;NFAM=3	SVTYPE=BND;POS=46219003;STRANDS=++:65;IMPRECISE;CIPOS=-94,610;CIEND=-50,485;CIPOS95=-94,299;CIEND95=-50,130;MATEID=568567_1;EVENT=568567;SECONDARY;SU=65;PE=65;SR=0;ALG=SUM;AF=0.0001026;NSAMP=3;MSQ=16.43;AC=3;AN=29246;NFAM=3
chr17	45638295	45638813	chr22	28536860	28537322	39108	69.82	-	-	BND	LOW	39108_1	N	[chr22:28537294[N	39108_2	N	[chr17:45638786[N	SVTYPE=BND;POS=45638786;STRANDS=--:5;IMPRECISE;CIPOS=-490,28;CIEND=-433,29;CIPOS95=-156,28;CIEND95=-118,29;MATEID=39108_2;EVENT=39108;SU=5;PE=5;SR=0;ALG=PROD;AF=0.0001026;NSAMP=3;MSQ=23.17;AC=3;AN=29246;NFAM=3	SVTYPE=BND;POS=28537294;STRANDS=--:5;IMPRECISE;CIPOS=-433,29;CIEND=-490,28;CIPOS95=-118,29;CIEND95=-156,28;MATEID=39108_1;EVENT=39108;SECONDARY;SU=5;PE=5;SR=0;ALG=PROD;AF=0.0001026;NSAMP=3;MSQ=23.17;AC=3;AN=29246;NFAM=3
chr17	45658639	45658654	chr17	45659899	45659915	239108	344.53	+	-	DEL	PASS	239108	N	<DEL>	.	.	.	SVTYPE=DEL;POS=45658645;SVLEN=-1264;END=45659909;STRANDS=+-:16;IMPRECISE;CIPOS=-6,9;CIEND=-10,6;CIPOS95=0,1;CIEND95=-1,0;SU=16;PE=13;SR=3;ALG=PROD;AF=3.419e-05;NSAMP=1;MSQ=344.53;AC=1;AN=29246;NFAM=1	.
chr17	45678530	45678547	chr17	45678805	45678822	239110	153.47	+	-	MEI	PASS	239110	N	<DEL:ME:SINE|Alu|AluSx1>	.	.	.	SVTYPE=MEI;POS=45678539;SVLEN=-275;END=45678814;STRANDS=+-:25;CIPOS=-9,8;CIEND=-9,8;CIPOS95=0,0;CIEND95=0,0;SU=25;PE=0;SR=25;ALG=PROD;AF=0.0002052;NSAMP=6;MSQ=20.31;AC=6;AN=29246;NFAM=6	.
chr17	45715742	45716002	chr17	45721068	45721483	486773	311.39	-	+	DUP	PASS	486773	N	<DUP>	.	.	.	SVTYPE=DUP;POS=45715993;SVLEN=5085;END=45721078;STRANDS=-+:30;IMPRECISE;CIPOS=-251,9;CIEND=-10,405;CIPOS95=-35,0;CIEND95=-2,56;SU=30;PE=30;SR=0;ALG=PROD;AF=6.839e-05;NSAMP=1;MSQ=311.05;AC=2;AN=29246;NFAM=1	.
chr17	45717337	45717567	chr17	45717642	45717727	568570	389.69	+	+	INV	LOW	568570	N	<INV>	.	.	.	SVTYPE=INV;POS=45717454;SVLEN=244;END=45717698;STRANDS=++:4,--:6;IMPRECISE;CIPOS=-117,113;CIEND=-56,29;CIPOS95=-80,80;CIEND95=-29,29;SU=10;PE=10;SR=0;ALG=PROD;AF=6.839e-05;NSAMP=2;MSQ=21.15;AC=2;AN=29246;NFAM=2	.
chr17	45764605	45764618	chr17	45766978	45766989	486774	176.73	-	+	BND	LOW	486774_1	N	]chr17:45766983]N	486774_2	N	N[chr17:45764614[	SVTYPE=BND;POS=45764614;STRANDS=-+:15;CIPOS=-8,5;CIEND=-5,6;CIPOS95=0,0;CIEND95=0,0;MATEID=486774_2;EVENT=486774;SU=15;PE=10;SR=5;ALG=PROD;AF=3.419e-05;NSAMP=1;MSQ=176.73;RECLASSIFIED;AC=1;AN=29246;NFAM=1	SVTYPE=BND;POS=45766983;STRANDS=-+:15;CIPOS=-5,6;CIEND=-8,5;CIPOS95=0,0;CIEND95=0,0;MATEID=486774_1;EVENT=486774;SECONDARY;SU=15;PE=10;SR=5;ALG=PROD;AF=3.419e-05;NSAMP=1;MSQ=176.73;RECLASSIFIED;AC=1;AN=29246;NFAM=1
chr17	45765111	45765434	chr17	45766646	45766996	239111	56.73	+	-	BND	LOW	239111_1	N	N[chr17:45766988[	239111_2	N	]chr17:45765121]N	SVTYPE=BND;POS=45765121;STRANDS=+-:7;IMPRECISE;CIPOS=-10,313;CIEND=-341,9;CIPOS95=-1,87;CIEND95=-80,1;MATEID=239111_2;EVENT=239111;SU=7;PE=7;SR=0;ALG=PROD;AF=3.419e-05;NSAMP=1;MSQ=56.73;RECLASSIFIED;AC=1;AN=29246;NFAM=1	SVTYPE=BND;POS=45766988;STRANDS=+-:7;IMPRECISE;CIPOS=-341,9;CIEND=-10,313;CIPOS95=-80,1;CIEND95=-1,87;MATEID=239111_1;EVENT=239111;SECONDARY;SU=7;PE=7;SR=0;ALG=PROD;AF=3.419e-05;NSAMP=1;MSQ=56.73;RECLASSIFIED;AC=1;AN=29246;NFAM=1
chr17	45835048	45835059	chr17	45835386	45835405	239112	468.81	+	-	BND	LOW	239112_1	N	N[chr17:45835397[	239112_2	N	]chr17:45835054]N	SVTYPE=BND;POS=45835054;STRANDS=+-:8;CIPOS=-6,5;CIEND=-10,9;CIPOS95=0,0;CIEND95=0,0;MATEID=239112_2;EVENT=239112;SU=8;PE=2;SR=6;ALG=PROD;AF=0.0001368;NSAMP=4;MSQ=102.55;RECLASSIFIED;AC=4;AN=29246;NFAM=4	SVTYPE=BND;POS=45835397;STRANDS=+-:8;CIPOS=-10,9;CIEND=-6,5;CIPOS95=0,0;CIEND95=0,0;MATEID=239112_1;EVENT=239112;SECONDARY;SU=8;PE=2;SR=6;ALG=PROD;AF=0.0001368;NSAMP=4;MSQ=102.55;RECLASSIFIED;AC=4;AN=29246;NFAM=4
chr17	45847705	45847706	chr17	45851878	45851879	239113	33718.5	+	-	BND	PASS	239113_1	N	N[chr17:45851880[	239113_2	N	]chr17:45847706]N	SVTYPE=BND;POS=45847706;STRANDS=+-:1443;CIPOS=-1,0;CIEND=-1,0;CIPOS95=0,0;CIEND95=0,0;MATEID=239113_2;EVENT=239113;SU=1443;PE=852;SR=591;ALG=PROD;AF=0.0008206;NSAMP=24;MSQ=664.14;RECLASSIFIED;AC=24;AN=29246;NFAM=22	SVTYPE=BND;POS=45851880;STRANDS=+-:1443;CIPOS=-1,0;CIEND=-1,0;CIPOS95=0,0;CIEND95=0,0;MATEID=239113_1;EVENT=239113;SECONDARY;SU=1443;PE=852;SR=591;ALG=PROD;AF=0.0008206;NSAMP=24;MSQ=664.14;RECLASSIFIED;AC=24;AN=29246;NFAM=22
chr17	45875447	45875476	chr17	45875652	45875755	568571	14.95	+	+	INV	LOW	568571	N	<INV>	.	.	.	SVTYPE=INV;POS=45875457;SVLEN=277;END=45875734;STRANDS=++:2,--:2;IMPRECISE;CIPOS=-10,19;CIEND=-82,21;CIPOS95=-1,10;CIEND95=-68,12;SU=4;PE=4;SR=0;ALG=PROD;AF=3.419e-05;NSAMP=1;MSQ=14.92;AC=1;AN=29246;NFAM=1	.
chr17	45878791	45878842	chr17	45878962	45879013	239114	494.38	+	-	DEL	PASS	239114	N	<DEL>	.	.	.	SVTYPE=DEL;POS=45878817;SVLEN=-171;END=45878988;STRANDS=+-:16;CIPOS=-26,25;CIEND=-26,25;CIPOS95=0,0;CIEND95=0,0;SU=16;PE=0;SR=16;ALG=PROD;AF=0.0001368;NSAMP=4;MSQ=60.6;AC=4;AN=29246;NFAM=4	.
chr17	45880532	45880539	chr17	45923440	45923459	486775	196.23	-	+	DUP	PASS	486775	N	<DUP>	.	.	.	SVTYPE=DUP;POS=45880537;SVLEN=42913;END=45923450;STRANDS=-+:18;CIPOS=-5,2;CIEND=-10,9;CIPOS95=0,0;CIEND95=0,0;SU=18;PE=11;SR=7;ALG=PROD;AF=3.419e-05;NSAMP=1;MSQ=195.75;AC=1;AN=29246;NFAM=1	.
chr17	45883330	45883347	chr17	45883395	45883411	239116	1318.8	+	-	BND	PASS	239116_1	N	N[chr17:45883404[	239116_2	N	]chr17:45883339]N	SVTYPE=BND;POS=45883339;STRANDS=+-:51;CIPOS=-9,8;CIEND=-8,8;CIPOS95=0,0;CIEND95=0,0;MATEID=239116_2;EVENT=239116;SU=51;PE=0;SR=51;ALG=PROD;AF=6.839e-05;NSAMP=2;MSQ=257.75;RECLASSIFIED;AC=2;AN=29246;NFAM=1	SVTYPE=BND;POS=45883404;STRANDS=+-:51;CIPOS=-8,8;CIEND=-9,8;CIPOS95=0,0;CIEND95=0,0;MATEID=239116_1;EVENT=239116;SECONDARY;SU=51;PE=0;SR=51;ALG=PROD;AF=6.839e-05;NSAMP=2;MSQ=257.75;RECLASSIFIED;AC=2;AN=29246;NFAM=1
chr17	45925744	45926022	chr17	45927818	45928081	486776	1237.48	-	+	BND	LOW	486776_1	N	]chr17:45927868]N	486776_2	N	N[chr17:45925999[	SVTYPE=BND;POS=45925999;STRANDS=-+:156;IMPRECISE;CIPOS=-254,24;CIEND=-50,213;CIPOS95=-8,8;CIEND95=-5,5;MATEID=486776_2;EVENT=486776;SU=156;PE=156;SR=0;ALG=PROD;AF=0.0005129;NSAMP=15;MSQ=79.64;RECLASSIFIED;AC=15;AN=29246;NFAM=15	SVTYPE=BND;POS=45927868;STRANDS=-+:156;IMPRECISE;CIPOS=-50,213;CIEND=-254,24;CIPOS95=-5,5;CIEND95=-8,8;MATEID=486776_1;EVENT=486776;SECONDARY;SU=156;PE=156;SR=0;ALG=PROD;AF=0.0005129;NSAMP=15;MSQ=79.64;RECLASSIFIED;AC=15;AN=29246;NFAM=15
chr17	45926350	45926358	chr17	45926443	45926451	239117	2898.33	+	-	BND	LOW	239117_1	N	N[chr17:45926448[	239117_2	N	]chr17:45926354]N	SVTYPE=BND;POS=45926354;STRANDS=+-:95;CIPOS=-4,4;CIEND=-4,4;CIPOS95=0,0;CIEND95=0,0;MATEID=239117_2;EVENT=239117;SU=95;PE=0;SR=95;ALG=PROD;AF=0.0003761;NSAMP=11;MSQ=225.89;RECLASSIFIED;AC=11;AN=29246;NFAM=11	SVTYPE=BND;POS=45926448;STRANDS=+-:95;CIPOS=-4,4;CIEND=-4,4;CIPOS95=0,0;CIEND95=0,0;MATEID=239117_1;EVENT=239117;SECONDARY;SU=95;PE=0;SR=95;ALG=PROD;AF=0.0003761;NSAMP=11;MSQ=225.89;RECLASSIFIED;AC=11;AN=29246;NFAM=11
chr17	45926926	45926943	chr17	45926982	45926999	239118	79.98	+	-	BND	LOW	239118_1	N	N[chr17:45926992[	239118_2	N	]chr17:45926935]N	SVTYPE=BND;POS=45926935;STRANDS=+-:4;CIPOS=-9,8;CIEND=-9,8;CIPOS95=0,0;CIEND95=0,0;MATEID=239118_2;EVENT=239118;SU=4;PE=0;SR=4;ALG=PROD;AF=3.419e-05;NSAMP=1;MSQ=44.9;RECLASSIFIED;AC=1;AN=29246;NFAM=1	SVTYPE=BND;POS=45926992;STRANDS=+-:4;CIPOS=-9,8;CIEND=-9,8;CIPOS95=0,0;CIEND95=0,0;MATEID=239118_1;EVENT=239118;SECONDARY;SU=4;PE=0;SR=4;ALG=PROD;AF=3.419e-05;NSAMP=1;MSQ=44.9;RECLASSIFIED;AC=1;AN=29246;NFAM=1
chr17	45927053	45927057	chr17	45927171	45927174	239119	7476.92	+	-	BND	LOW	239119_1	N	N[chr17:45927173[	239119_2	N	]chr17:45927055]N	SVTYPE=BND;POS=45927055;STRANDS=+-:302;CIPOS=-2,2;CIEND=-1,2;CIPOS95=0,0;CIEND95=0,0;MATEID=239119_2;EVENT=239119;SU=302;PE=2;SR=300;ALG=PROD;AF=0.001094;NSAMP=32;MSQ=217.83;RECLASSIFIED;AC=32;AN=29246;NFAM=30	SVTYPE=BND;POS=45927173;STRANDS=+-:302;CIPOS=-1,2;CIEND=-2,2;CIPOS95=0,0;CIEND95=0,0;MATEID=239119_1;EVENT=239119;SECONDARY;SU=302;PE=2;SR=300;ALG=PROD;AF=0.001094;NSAMP=32;MSQ=217.83;RECLASSIFIED;AC=32;AN=29246;NFAM=30
chr17	45982684	45982703	chr17	45982777	45982796	239122	269.84	+	-	DEL	PASS	239122	N	<DEL>	.	.	.	SVTYPE=DEL;POS=45982694;SVLEN=-93;END=45982787;STRANDS=+-:8;CIPOS=-10,9;CIEND=-10,9;CIPOS95=0,0;CIEND95=0,0;SU=8;PE=0;SR=8;ALG=PROD;AF=3.419e-05;NSAMP=1;MSQ=269.83;AC=1;AN=29246;NFAM=1	.
chr17	46002166	46002212	chr17	46009605	46009651	239124	1138.69	+	-	DEL	PASS	239124	N	<DEL>	.	.	.	SVTYPE=DEL;POS=46002190;SVLEN=-7438;END=46009628;STRANDS=+-:36;CIPOS=-24,22;CIEND=-23,23;CIPOS95=0,0;CIEND95=0,0;SU=36;PE=19;SR=17;ALG=PROD;AF=3.419e-05;NSAMP=1;MSQ=662.34;AC=1;AN=29246;NFAM=1	.
chr17	46003791	46003794	chr17	46008949	46008968	239125	803.23	+	-	DEL	PASS	239125	N	<DEL>	.	.	.	SVTYPE=DEL;POS=46003793;SVLEN=-5166;END=46008959;STRANDS=+-:36;CIPOS=-2,1;CIEND=-10,9;CIPOS95=0,0;CIEND95=0,0;SU=36;PE=21;SR=15;ALG=PROD;AF=3.419e-05;NSAMP=1;MSQ=803.23;AC=1;AN=29246;NFAM=1	.
chr17	46008922	46008941	chr17	46008981	46009000	239126	308.79	+	-	DEL	PASS	239126	N	<DEL>	.	.	.	SVTYPE=DEL;POS=46008932;SVLEN=-59;END=46008991;STRANDS=+-:12;CIPOS=-10,9;CIEND=-10,9;CIPOS95=0,0;CIEND95=0,0;SU=12;PE=0;SR=12;ALG=PROD;AF=3.419e-05;NSAMP=1;MSQ=308.78;AC=1;AN=29246;NFAM=1	.
chr17	46013210	46013215	chr17	46013788	46013807	239127	831.94	+	-	BND	PASS	239127_1	N	N[chr17:46013799[	239127_2	N	]chr17:46013213]N	SVTYPE=BND;POS=46013213;STRANDS=+-:33;CIPOS=-3,2;CIEND=-10,9;CIPOS95=0,0;CIEND95=0,0;MATEID=239127_2;EVENT=239127;SU=33;PE=22;SR=11;ALG=PROD;AF=3.419e-05;NSAMP=1;MSQ=818.33;RECLASSIFIED;AC=1;AN=29246;NFAM=1	SVTYPE=BND;POS=46013799;STRANDS=+-:33;CIPOS=-10,9;CIEND=-3,2;CIPOS95=0,0;CIEND95=0,0;MATEID=239127_1;EVENT=239127;SECONDARY;SU=33;PE=22;SR=11;ALG=PROD;AF=3.419e-05;NSAMP=1;MSQ=818.33;RECLASSIFIED;AC=1;AN=29246;NFAM=1
chr17	46014702	46014958	chr17	46016322	46016562	239128	269.71	+	-	DEL	PASS	239128	N	<DEL>	.	.	.	SVTYPE=DEL;POS=46014712;SVLEN=-1841;END=46016553;STRANDS=+-:13;IMPRECISE;CIPOS=-10,246;CIEND=-231,9;CIPOS95=-1,63;CIEND95=-52,2;SU=13;PE=13;SR=0;ALG=PROD;AF=3.419e-05;NSAMP=1;MSQ=269.71;AC=1;AN=29246;NFAM=1	.
chr17	46015114	46015133	chr17	46017375	46017394	568572	1000.98	+	+	INV	LOW	568572	N	<INV>	.	.	.	SVTYPE=INV;POS=46015124;SVLEN=2261;END=46017385;STRANDS=++:10,--:6;IMPRECISE;CIPOS=-10,9;CIEND=-10,9;CIPOS95=-1,3;CIEND95=-1,3;SU=16;PE=15;SR=1;ALG=PROD;AF=6.839e-05;NSAMP=2;MSQ=500.49;AC=2;AN=29246;NFAM=2	.
chr17	46015502	46015521	chr17	46017732	46017751	568573	554.52	+	+	INV	LOW	568573	N	<INV>	.	.	.	SVTYPE=INV;POS=46015512;SVLEN=2230;END=46017742;STRANDS=++:17,--:9;IMPRECISE;CIPOS=-10,9;CIEND=-10,9;CIPOS95=-2,1;CIEND95=-2,1;SU=26;PE=24;SR=2;ALG=PROD;AF=6.839e-05;NSAMP=2;MSQ=277.25;AC=2;AN=29246;NFAM=2	.
chr17	46015601	46015913	chr17	46016443	46016728	239129	392.08	+	-	DEL	PASS	239129	N	<DEL>	.	.	.	SVTYPE=DEL;POS=46015651;SVLEN=-1048;END=46016699;STRANDS=+-:29;IMPRECISE;CIPOS=-50,262;CIEND=-256,29;CIPOS95=-38,38;CIEND95=-29,29;SU=29;PE=29;SR=0;ALG=PROD;AF=0.0001026;NSAMP=3;MSQ=130.69;AC=3;AN=29246;NFAM=3	.
chr17	46052932	46053031	chr17	46061930	46062110	486777	6696.9	-	+	DUP	PASS	486777	N	<DUP>	.	.	.	SVTYPE=DUP;POS=46053023;SVLEN=8916;END=46061939;STRANDS=-+:759;IMPRECISE;CIPOS=-91,8;CIEND=-9,171;CIPOS95=-1,1;CIEND95=-1,1;SU=759;PE=759;SR=0;ALG=PROD;AF=0.002154;NSAMP=56;MSQ=100.02;AC=63;AN=29246;NFAM=56	.
chr17	46054629	46054862	chr17	46055184	46055263	568574	9.3	-	-	BND	LOW	568574_1	N	[chr17:46055255[N	568574_2	N	[chr17:46054854[N	SVTYPE=BND;POS=46054854;STRANDS=--:4;IMPRECISE;CIPOS=-224,9;CIEND=-70,9;CIPOS95=-79,2;CIEND95=-45,3;MATEID=568574_2;EVENT=568574;SU=4;PE=4;SR=0;ALG=PROD;AF=3.419e-05;NSAMP=1;MSQ=9.3;AC=1;AN=29246;NFAM=1	SVTYPE=BND;POS=46055255;STRANDS=--:4;IMPRECISE;CIPOS=-70,9;CIEND=-224,9;CIPOS95=-45,3;CIEND95=-79,2;MATEID=568574_1;EVENT=568574;SECONDARY;SU=4;PE=4;SR=0;ALG=PROD;AF=3.419e-05;NSAMP=1;MSQ=9.3;AC=1;AN=29246;NFAM=1
chr17	46078678	46078690	chr17	46078762	46078768	568575	232.25	+	+	INV	LOW	568575	N	<INV>	.	.	.	SVTYPE=INV;POS=46078688;SVLEN=74;END=46078762;STRANDS=++:8,--:1;CIPOS=-10,2;CIEND=0,6;CIPOS95=0,0;CIEND95=0,0;SU=9;PE=4;SR=5;ALG=PROD;AF=0.0002052;NSAMP=6;MSQ=34.56;AC=6;AN=29246;NFAM=6	.
chr17	46093474	46093491	chr17	47079740	47079752	486778	958.94	-	+	BND	LOW	486778_1	N	]chr17:47079747]N	486778_2	N	N[chr17:46093484[	SVTYPE=BND;POS=46093484;STRANDS=-+:63;IMPRECISE;CIPOS=-9,8;CIEND=-7,5;CIPOS95=0,0;CIEND95=-1,1;MATEID=486778_2;EVENT=486778;SU=63;PE=0;SR=63;ALG=PROD;AF=0.00147;NSAMP=43;MSQ=13.58;RECLASSIFIED;AC=43;AN=29246;NFAM=43	SVTYPE=BND;POS=47079747;STRANDS=-+:63;IMPRECISE;CIPOS=-7,5;CIEND=-9,8;CIPOS95=-1,1;CIEND95=0,0;MATEID=486778_1;EVENT=486778;SECONDARY;SU=63;PE=0;SR=63;ALG=PROD;AF=0.00147;NSAMP=43;MSQ=13.58;RECLASSIFIED;AC=43;AN=29246;NFAM=43
chr17	46097816	46097826	chr17	47083961	47083976	239131	392000.0	+	-	BND	LOW	239131_1	N	N[chr17:47083976[	239131_2	N	]chr17:46097818]N	SVTYPE=BND;POS=46097818;STRANDS=+-:23793;CIPOS=-2,8;CIEND=-14,1;CIPOS95=0,0;CIEND95=0,0;MATEID=239131_2;EVENT=239131;SU=23793;PE=23793;SR=0;ALG=PROD;AF=0.06363;NSAMP=1861;MSQ=166.98;RECLASSIFIED;AC=1861;AN=29246;NFAM=1793	SVTYPE=BND;POS=47083976;STRANDS=+-:23793;CIPOS=-14,1;CIEND=-2,8;CIPOS95=0,0;CIEND95=0,0;MATEID=239131_1;EVENT=239131;SECONDARY;SU=23793;PE=23793;SR=0;ALG=PROD;AF=0.06363;NSAMP=1861;MSQ=166.98;RECLASSIFIED;AC=1861;AN=29246;NFAM=1793
chr17	46098231	46098278	chr17	47084559	47084610	486779	23455.8	-	+	BND	LOW	486779_1	N	]chr17:47084564]N	486779_2	N	N[chr17:46098272[	SVTYPE=BND;POS=46098272;STRANDS=-+:4721;IMPRECISE;CIPOS=-40,7;CIEND=-5,46;CIPOS95=0,0;CIEND95=-1,1;MATEID=486779_2;EVENT=486779;SU=4721;PE=4721;SR=0;ALG=PROD;AF=0.01857;NSAMP=543;MSQ=31.62;RECLASSIFIED;AC=543;AN=29246;NFAM=522	SVTYPE=BND;POS=47084564;STRANDS=-+:4721;IMPRECISE;CIPOS=-5,46;CIEND=-40,7;CIPOS95=-1,1;CIEND95=0,0;MATEID=486779_1;EVENT=486779;SECONDARY;SU=4721;PE=4721;SR=0;ALG=PROD;AF=0.01857;NSAMP=543;MSQ=31.62;RECLASSIFIED;AC=543;AN=29246;NFAM=522
chr17	46101114	46101452	chr17	46104836	46105216	486780	282.64	-	+	BND	LOW	486780_1	N	]chr17:46104863]N	486780_2	N	N[chr17:46101424[	SVTYPE=BND;POS=46101424;STRANDS=-+:29;IMPRECISE;CIPOS=-309,29;CIEND=-27,353;CIPOS95=-32,29;CIEND95=-27,40;MATEID=486780_2;EVENT=486780;SU=29;PE=29;SR=0;ALG=PROD;AF=3.419e-05;NSAMP=1;MSQ=129.59;RECLASSIFIED;AC=1;AN=29246;NFAM=1	SVTYPE=BND;POS=46104863;STRANDS=-+:29;IMPRECISE;CIPOS=-27,353;CIEND=-309,29;CIPOS95=-27,40;CIEND95=-32,29;MATEID=486780_1;EVENT=486780;SECONDARY;SU=29;PE=29;SR=0;ALG=PROD;AF=3.419e-05;NSAMP=1;MSQ=129.59;RECLASSIFIED;AC=1;AN=29246;NFAM=1
chr17	46102179	46102506	chr17	46104577	46104893	239132	729.82	+	-	BND	LOW	239132_1	N	N[chr17:46104865[	239132_2	N	]chr17:46102202]N	SVTYPE=BND;POS=46102202;STRANDS=+-:38;IMPRECISE;CIPOS=-23,304;CIEND=-287,29;CIPOS95=-23,46;CIEND95=-31,29;MATEID=239132_2;EVENT=239132;SU=38;PE=38;SR=0;ALG=PROD;AF=3.419e-05;NSAMP=1;MSQ=230.44;RECLASSIFIED;AC=1;AN=29246;NFAM=1	SVTYPE=BND;POS=46104865;STRANDS=+-:38;IMPRECISE;CIPOS=-287,29;CIEND=-23,304;CIPOS95=-31,29;CIEND95=-23,46;MATEID=239132_1;EVENT=239132;SECONDARY;SU=38;PE=38;SR=0;ALG=PROD;AF=3.419e-05;NSAMP=1;MSQ=230.44;RECLASSIFIED;AC=1;AN=29246;NFAM=1
chr17	46105876	46105935	chr18	1370411	1370470	38329	241.58	-	+	BND	LOW	38329_1	N	]chr18:1370441]N	38329_2	N	N[chr17:46105907[	SVTYPE=BND;POS=46105907;STRANDS=-+:10;CIPOS=-30,29;CIEND=-30,29;CIPOS95=0,0;CIEND95=0,0;MATEID=38329_2;EVENT=38329;SU=10;PE=0;SR=10;ALG=PROD;AF=0.0002052;NSAMP=6;MSQ=19.11;AC=6;AN=29246;NFAM=6	SVTYPE=BND;POS=1370441;STRANDS=-+:10;CIPOS=-30,29;CIEND=-30,29;CIPOS95=0,0;CIEND95=0,0;MATEID=38329_1;EVENT=38329;SECONDARY;SU=10;PE=0;SR=10;ALG=PROD;AF=0.0002052;NSAMP=6;MSQ=19.11;AC=6;AN=29246;NFAM=6
chr17	46113205	46113216	chr17	46113276	46113287	239133	137.83	+	-	DEL	PASS	239133	N	<DEL>	.	.	.	SVTYPE=DEL;POS=46113211;SVLEN=-71;END=46113282;STRANDS=+-:6;CIPOS=-6,5;CIEND=-6,5;CIPOS95=0,0;CIEND95=0,0;SU=6;PE=0;SR=6;ALG=PROD;AF=3.419e-05;NSAMP=1;MSQ=137.83;AC=1;AN=29246;NFAM=1	.
chr17	46134807	46135215	chr17	46137408	46137692	239135	1276.0	+	-	DEL	PASS	239135	N	<DEL>	.	.	.	SVTYPE=DEL;POS=46134817;SVLEN=-2862;END=46137679;STRANDS=+-:48;IMPRECISE;CIPOS=-10,398;CIEND=-271,13;CIPOS95=-10,31;CIEND95=-28,13;SU=48;PE=48;SR=0;ALG=PROD;AF=0.0001026;NSAMP=3;MSQ=239.6;AC=3;AN=29246;NFAM=3	.
chr17	46135384	46135409	chr17	64922211	64922331	568576	28895.6	-	-	BND	LOW	568576_1	N	[chr17:64922331[N	568576_2	N	[chr17:46135407[N	SVTYPE=BND;POS=46135407;STRANDS=--:4963;IMPRECISE;CIPOS=-22,3;CIEND=-119,1;CIPOS95=0,0;CIEND95=-2,1;MATEID=568576_2;EVENT=568576;SU=4963;PE=4963;SR=0;ALG=PROD;AF=0.01251;NSAMP=366;MSQ=52.45;AC=366;AN=29246;NFAM=363	SVTYPE=BND;POS=64922331;STRANDS=--:4963;IMPRECISE;CIPOS=-119,1;CIEND=-22,3;CIPOS95=-2,1;CIEND95=0,0;MATEID=568576_1;EVENT=568576;SECONDARY;SU=4963;PE=4963;SR=0;ALG=PROD;AF=0.01251;NSAMP=366;MSQ=52.45;AC=366;AN=29246;NFAM=363
chr17	46135388	46135407	chr17	46292181	46292194	486781	574792.0	-	+	DUP	PASS	486781	N	<DUP>	.	.	.	SVTYPE=DUP;POS=46135406;SVLEN=156775;END=46292181;STRANDS=-+:40145;CIPOS=-18,1;CIEND=0,13;CIPOS95=0,0;CIEND95=0,0;SU=40145;PE=40145;SR=0;AF=0.1413;NSAMP=3014;MSQ=91;AC=4133;AN=29246;NFAM=2752	.
chr17	46140744	46140763	chr17	46142989	46142993	239136	440.15	+	-	BND	PASS	239136_1	N	N[chr17:46142993[	239136_2	N	]chr17:46140754]N	SVTYPE=BND;POS=46140754;STRANDS=+-:24;CIPOS=-10,9;CIEND=-3,1;CIPOS95=0,0;CIEND95=0,0;MATEID=239136_2;EVENT=239136;SU=24;PE=14;SR=10;ALG=PROD;AF=3.419e-05;NSAMP=1;MSQ=440.15;RECLASSIFIED;AC=1;AN=29246;NFAM=1	SVTYPE=BND;POS=46142993;STRANDS=+-:24;CIPOS=-3,1;CIEND=-10,9;CIPOS95=0,0;CIEND95=0,0;MATEID=239136_1;EVENT=239136;SECONDARY;SU=24;PE=14;SR=10;ALG=PROD;AF=3.419e-05;NSAMP=1;MSQ=440.15;RECLASSIFIED;AC=1;AN=29246;NFAM=1
chr17	46146508	46146807	chr17	46147585	46147869	486783	264.99	-	+	DUP	PASS	486783	N	<DUP>	.	.	.	SVTYPE=DUP;POS=46146798;SVLEN=797;END=46147595;STRANDS=-+:16;IMPRECISE;CIPOS=-290,9;CIEND=-10,274;CIPOS95=-43,2;CIEND95=0,54;SU=16;PE=16;SR=0;ALG=PROD;AF=0.0002052;NSAMP=6;MSQ=5.02;AC=6;AN=29246;NFAM=6	.
chr17	46146914	46146929	chr17	46147010	46147029	239138	248.66	+	-	BND	LOW	239138_1	N	N[chr17:46147021[	239138_2	N	]chr17:46146924]N	SVTYPE=BND;POS=46146924;STRANDS=+-:12;CIPOS=-10,5;CIEND=-10,9;CIPOS95=0,0;CIEND95=0,0;MATEID=239138_2;EVENT=239138;SU=12;PE=0;SR=12;ALG=PROD;AF=3.419e-05;NSAMP=1;MSQ=248.66;RECLASSIFIED;AC=1;AN=29246;NFAM=1	SVTYPE=BND;POS=46147021;STRANDS=+-:12;CIPOS=-10,9;CIEND=-10,5;CIPOS95=0,0;CIEND95=0,0;MATEID=239138_1;EVENT=239138;SECONDARY;SU=12;PE=0;SR=12;ALG=PROD;AF=3.419e-05;NSAMP=1;MSQ=248.66;RECLASSIFIED;AC=1;AN=29246;NFAM=1
chr17	46153321	46153328	chr17	46153532	46153539	239139	235.19	+	-	DEL	PASS	239139	N	<DEL>	.	.	.	SVTYPE=DEL;POS=46153325;SVLEN=-211;END=46153536;STRANDS=+-:9;CIPOS=-4,3;CIEND=-4,3;CIPOS95=0,0;CIEND95=0,0;SU=9;PE=0;SR=9;ALG=PROD;AF=3.419e-05;NSAMP=1;MSQ=230.69;AC=1;AN=29246;NFAM=1	.
chr17	46161902	46161961	chr17	46162081	46162121	568577	147.78	+	+	INV	LOW	568577	N	<INV>	.	.	.	SVTYPE=INV;POS=46161959;SVLEN=126;END=46162085;STRANDS=++:1,--:3;IMPRECISE;CIPOS=-57,2;CIEND=-4,36;CIPOS95=-46,2;CIEND95=-4,26;SU=4;PE=4;SR=0;ALG=PROD;AF=0.0001026;NSAMP=3;MSQ=46.84;AC=3;AN=29246;NFAM=3	.
chr17	46163008	46163019	chr17	46163071	46163082	239141	119.92	+	-	BND	LOW	239141_1	N	N[chr17:46163078[	239141_2	N	]chr17:46163014]N	SVTYPE=BND;POS=46163014;STRANDS=+-:6;CIPOS=-6,5;CIEND=-6,5;CIPOS95=0,0;CIEND95=0,0;MATEID=239141_2;EVENT=239141;SU=6;PE=0;SR=6;ALG=PROD;AF=3.419e-05;NSAMP=1;MSQ=119.79;RECLASSIFIED;AC=1;AN=29246;NFAM=1	SVTYPE=BND;POS=46163078;STRANDS=+-:6;CIPOS=-6,5;CIEND=-6,5;CIPOS95=0,0;CIEND95=0,0;MATEID=239141_1;EVENT=239141;SECONDARY;SU=6;PE=0;SR=6;ALG=PROD;AF=3.419e-05;NSAMP=1;MSQ=119.79;RECLASSIFIED;AC=1;AN=29246;NFAM=1
chr17	46183351	46183363	chr17	46183687	46183706	239144	233.51	+	-	BND	LOW	239144_1	N	N[chr17:46183698[	239144_2	N	]chr17:46183354]N	SVTYPE=BND;POS=46183354;STRANDS=+-:5;IMPRECISE;CIPOS=-3,9;CIEND=-10,9;CIPOS95=0,3;CIEND95=0,0;MATEID=239144_2;EVENT=239144;SU=5;PE=0;SR=5;ALG=PROD;AF=0.0002735;NSAMP=8;MSQ=14.06;RECLASSIFIED;AC=8;AN=29246;NFAM=8	SVTYPE=BND;POS=46183698;STRANDS=+-:5;IMPRECISE;CIPOS=-10,9;CIEND=-3,9;CIPOS95=0,0;CIEND95=0,3;MATEID=239144_1;EVENT=239144;SECONDARY;SU=5;PE=0;SR=5;ALG=PROD;AF=0.0002735;NSAMP=8;MSQ=14.06;RECLASSIFIED;AC=8;AN=29246;NFAM=8
chr17	46204635	46205729	chr17	46208830	46209908	486785	553531.0	-	+	DUP	PASS	486785	N	<DUP>	.	.	.	SVTYPE=DUP;POS=46205411;SVLEN=3600;END=46209011;STRANDS=-+:64186;IMPRECISE;CIPOS=-776,318;CIEND=-181,897;CIPOS95=-18,18;CIEND95=-16,16;SU=64186;PE=64186;SR=0;AF=0.1006;NSAMP=2851;MSQ=97.3;RETAINED;AC=2942;AN=29246;NFAM=2611	.
chr17	46208111	46208147	chr17	46217080	46217137	239145	9363.65	+	-	BND	LOW	239145_1	N	N[chr17:46217111[	239145_2	N	]chr17:46208122]N	SVTYPE=BND;POS=46208122;STRANDS=+-:38;IMPRECISE;CIPOS=-11,25;CIEND=-30,27;CIPOS95=0,0;CIEND95=-1,1;MATEID=239145_2;EVENT=239145;SU=38;PE=30;SR=8;ALG=PROD;AF=0.008617;NSAMP=252;MSQ=30.79;RECLASSIFIED;AC=252;AN=29246;NFAM=252	SVTYPE=BND;POS=46217111;STRANDS=+-:38;IMPRECISE;CIPOS=-30,27;CIEND=-11,25;CIPOS95=-1,1;CIEND95=0,0;MATEID=239145_1;EVENT=239145;SECONDARY;SU=38;PE=30;SR=8;ALG=PROD;AF=0.008617;NSAMP=252;MSQ=30.79;RECLASSIFIED;AC=252;AN=29246;NFAM=252
chr17	46209489	46209993	chr17	47097717	47098388	568579	68.82	-	-	BND	LOW	568579_1	N	[chr17:47098380[N	568579_2	N	[chr17:46209985[N	SVTYPE=BND;POS=46209985;STRANDS=--:6;IMPRECISE;CIPOS=-495,9;CIEND=-662,9;CIPOS95=-95,1;CIEND95=-138,0;MATEID=568579_2;EVENT=568579;SU=6;PE=6;SR=0;ALG=PROD;AF=3.419e-05;NSAMP=1;MSQ=68.82;AC=1;AN=29246;NFAM=1	SVTYPE=BND;POS=47098380;STRANDS=--:6;IMPRECISE;CIPOS=-662,9;CIEND=-495,9;CIPOS95=-138,0;CIEND95=-95,1;MATEID=568579_1;EVENT=568579;SECONDARY;SU=6;PE=6;SR=0;ALG=PROD;AF=3.419e-05;NSAMP=1;MSQ=68.82;AC=1;AN=29246;NFAM=1
chr17	46209509	46210767	chr17	47098390	47099571	486787	1.19236e+06	-	+	BND	LOW	486787_1	N	]chr17:47098457]N	486787_2	N	N[chr17:46210499[	SVTYPE=BND;POS=46210499;STRANDS=-+:159770;IMPRECISE;CIPOS=-989,269;CIEND=-67,1114;CIPOS95=-72,72;CIEND95=-67,125;MATEID=486787_2;EVENT=486787;SU=159770;PE=159769;SR=1;AF=0.3913;NSAMP=11409;MSQ=60.67;RETAINED;RECLASSIFIED;AC=11443;AN=29246;NFAM=10569	SVTYPE=BND;POS=47098457;STRANDS=-+:159770;IMPRECISE;CIPOS=-67,1114;CIEND=-989,269;CIPOS95=-67,125;CIEND95=-72,72;MATEID=486787_1;EVENT=486787;SECONDARY;SU=159770;PE=159769;SR=1;AF=0.3913;NSAMP=11409;MSQ=60.67;RETAINED;RECLASSIFIED;AC=11443;AN=29246;NFAM=10569
chr17	46209577	46209993	chr17	46210470	46210508	568578	387.59	+	+	INV	LOW	568578	N	<INV>	.	.	.	SVTYPE=INV;POS=46209696;SVLEN=803;END=46210499;STRANDS=++:9,--:7;IMPRECISE;CIPOS=-119,297;CIEND=-29,9;CIPOS95=-89,98;CIEND95=-19,0;SU=16;PE=16;SR=0;ALG=PROD;AF=3.419e-05;NSAMP=1;MSQ=384.16;AC=1;AN=29246;NFAM=1	.
chr17	46210219	46211284	chr17	47097227	47098429	239146	3.13347e+06	+	-	BND	LOW	239146_1	N	N[chr17:47098378[	239146_2	N	]chr17:46210501]N	SVTYPE=BND;POS=46210501;STRANDS=+-:204678;IMPRECISE;CIPOS=-282,783;CIEND=-1150,52;CIPOS95=-60,60;CIEND95=-113,52;MATEID=239146_2;EVENT=239146;SU=204678;PE=204678;SR=0;AF=0.427;NSAMP=12489;MSQ=149.87;RETAINED;RECLASSIFIED;AC=12489;AN=29246;NFAM=11552	SVTYPE=BND;POS=47098378;STRANDS=+-:204678;IMPRECISE;CIPOS=-1150,52;CIEND=-282,783;CIPOS95=-113,52;CIEND95=-60,60;MATEID=239146_1;EVENT=239146;SECONDARY;SU=204678;PE=204678;SR=0;AF=0.427;NSAMP=12489;MSQ=149.87;RETAINED;RECLASSIFIED;AC=12489;AN=29246;NFAM=11552
chr17	46212954	46213317	chr17	46214283	46214887	239149	137.7	+	-	BND	LOW	239149_1	N	N[chr17:46214879[	239149_2	N	]chr17:46212964]N	SVTYPE=BND;POS=46212964;STRANDS=+-:10;IMPRECISE;CIPOS=-10,353;CIEND=-595,9;CIPOS95=-2,63;CIEND95=-71,2;MATEID=239149_2;EVENT=239149;SU=10;PE=10;SR=0;ALG=PROD;AF=3.419e-05;NSAMP=1;MSQ=137.7;RECLASSIFIED;AC=1;AN=29246;NFAM=1	SVTYPE=BND;POS=46214879;STRANDS=+-:10;IMPRECISE;CIPOS=-595,9;CIEND=-10,353;CIPOS95=-71,2;CIEND95=-2,63;MATEID=239149_1;EVENT=239149;SECONDARY;SU=10;PE=10;SR=0;ALG=PROD;AF=3.419e-05;NSAMP=1;MSQ=137.7;RECLASSIFIED;AC=1;AN=29246;NFAM=1
chr17	46229562	46229581	chr17	46230063	46230082	239151	175.16	+	-	BND	LOW	239151_1	N	N[chr17:46230074[	239151_2	N	]chr17:46229572]N	SVTYPE=BND;POS=46229572;STRANDS=+-:4;IMPRECISE;CIPOS=-10,9;CIEND=-10,9;CIPOS95=-1,1;CIEND95=-1,1;MATEID=239151_2;EVENT=239151;SU=4;PE=1;SR=3;ALG=PROD;AF=3.419e-05;NSAMP=1;MSQ=101.5;RECLASSIFIED;AC=1;AN=29246;NFAM=1	SVTYPE=BND;POS=46230074;STRANDS=+-:4;IMPRECISE;CIPOS=-10,9;CIEND=-10,9;CIPOS95=-1,1;CIEND95=-1,1;MATEID=239151_1;EVENT=239151;SECONDARY;SU=4;PE=1;SR=3;ALG=PROD;AF=3.419e-05;NSAMP=1;MSQ=101.5;RECLASSIFIED;AC=1;AN=29246;NFAM=1
chr17	46237485	46238333	chr17	46237816	46238549	239152	1.01581e+06	+	-	DEL	PASS	239152	N	<DEL>	.	.	.	SVTYPE=DEL;POS=46237515;SVLEN=-1005;END=46238520;STRANDS=+-:13;IMPRECISE;CIPOS=-30,818;CIEND=-704,29;CIPOS95=-30,114;CIEND95=-68,29;SU=13;PE=13;SR=0;ALG=PROD;AF=0.1095;NSAMP=3201;MSQ=158.1;MEDGQR=1.53;Q10GQR=1.47;AC=3201;AN=29246;NFAM=2924	.
chr17	46252904	46253198	chr17	58073407	58073740	239153	2678.2	+	-	BND	LOW	239153_1	N	N[chr17:58073728[	239153_2	N	]chr17:46252918]N	SVTYPE=BND;POS=46252918;STRANDS=+-:92;IMPRECISE;CIPOS=-14,280;CIEND=-320,13;CIPOS95=-12,12;CIEND95=-25,13;MATEID=239153_2;EVENT=239153;SU=92;PE=92;SR=0;ALG=PROD;AF=0.002188;NSAMP=64;MSQ=31.84;RECLASSIFIED;AC=64;AN=29246;NFAM=64	SVTYPE=BND;POS=58073728;STRANDS=+-:92;IMPRECISE;CIPOS=-320,13;CIEND=-14,280;CIPOS95=-25,13;CIEND95=-12,12;MATEID=239153_1;EVENT=239153;SECONDARY;SU=92;PE=92;SR=0;ALG=PROD;AF=0.002188;NSAMP=64;MSQ=31.84;RECLASSIFIED;AC=64;AN=29246;NFAM=64
chr17	46263454	46263739	chr17	46269440	46269768	486790	198.34	-	+	DUP	PASS	486790	N	<DUP>	.	.	.	SVTYPE=DUP;POS=46263714;SVLEN=5756;END=46269470;STRANDS=-+:19;IMPRECISE;CIPOS=-260,25;CIEND=-30,298;CIPOS95=-39,25;CIEND95=-30,32;SU=19;PE=19;SR=0;ALG=PROD;AF=0.0001026;NSAMP=3;MSQ=65.67;AC=3;AN=29246;NFAM=2	.
chr17	46268844	46269985	chr17	67991422	67992342	568580	1.59495e+06	+	+	INV	LOW	568580	N	<INV>	.	.	.	SVTYPE=INV;POS=46269094;SVLEN=21722521;END=67991615;STRANDS=++:29506,--:17;IMPRECISE;CIPOS=-250,891;CIEND=-193,727;CIPOS95=-90,90;CIEND95=-86,86;SU=29523;PE=29523;SR=0;ALG=SUM;AF=0.1073;NSAMP=3139;MSQ=277.32;RETAINED;AC=3139;AN=29246;NFAM=2879	.
chr17	46269348	46269431	chr17	67991565	67991884	568582	144579.0	+	+	BND	LOW	568582_1	N	N]chr17:67991613]	568582_2	N	N]chr17:46269389]	SVTYPE=BND;POS=46269389;STRANDS=++:56;IMPRECISE;CIPOS=-41,42;CIEND=-48,271;CIPOS95=-2,2;CIEND95=-36,36;MATEID=568582_2;EVENT=568582;SU=56;PE=56;SR=0;ALG=PROD;AF=0.03901;NSAMP=1141;MSQ=75.92;AC=1141;AN=29246;NFAM=1100	SVTYPE=BND;POS=67991613;STRANDS=++:56;IMPRECISE;CIPOS=-48,271;CIEND=-41,42;CIPOS95=-36,36;CIEND95=-2,2;MATEID=568582_1;EVENT=568582;SECONDARY;SU=56;PE=56;SR=0;ALG=PROD;AF=0.03901;NSAMP=1141;MSQ=75.92;AC=1141;AN=29246;NFAM=1100
chr17	46277789	46277794	chr17	46282188	46282201	239154	1.77929e+06	+	-	BND	PASS	239154_1	N	N[chr17:46282198[	239154_2	N	]chr17:46277790]N	SVTYPE=BND;POS=46277790;STRANDS=+-:95880;CIPOS=-1,4;CIEND=-9,4;CIPOS95=0,0;CIEND95=0,0;MATEID=239154_2;EVENT=239154;SU=95880;PE=95880;SR=0;AF=0.1048;NSAMP=3064;MSQ=289.23;RECLASSIFIED;AC=3064;AN=29246;NFAM=2796	SVTYPE=BND;POS=46282198;STRANDS=+-:95880;CIPOS=-9,4;CIEND=-1,4;CIPOS95=0,0;CIEND95=0,0;MATEID=239154_1;EVENT=239154;SECONDARY;SU=95880;PE=95880;SR=0;AF=0.1048;NSAMP=3064;MSQ=289.23;RECLASSIFIED;AC=3064;AN=29246;NFAM=2796
chr17	46279861	46279880	chr17	46280038	46280057	239155	589.57	+	-	BND	PASS	239155_1	N	N[chr17:46280049[	239155_2	N	]chr17:46279871]N	SVTYPE=BND;POS=46279871;STRANDS=+-:17;CIPOS=-10,9;CIEND=-10,9;CIPOS95=0,0;CIEND95=0,0;MATEID=239155_2;EVENT=239155;SU=17;PE=0;SR=17;ALG=PROD;AF=3.419e-05;NSAMP=1;MSQ=587.63;RECLASSIFIED;AC=1;AN=29246;NFAM=1	SVTYPE=BND;POS=46280049;STRANDS=+-:17;CIPOS=-10,9;CIEND=-10,9;CIPOS95=0,0;CIEND95=0,0;MATEID=239155_1;EVENT=239155;SECONDARY;SU=17;PE=0;SR=17;ALG=PROD;AF=3.419e-05;NSAMP=1;MSQ=587.63;RECLASSIFIED;AC=1;AN=29246;NFAM=1
chr17	46280299	46280316	chr17	46280615	46280632	239156	102.16	+	-	BND	LOW	239156_1	N	N[chr17:46280625[	239156_2	N	]chr17:46280308]N	SVTYPE=BND;POS=46280308;STRANDS=+-:4;CIPOS=-9,8;CIEND=-9,8;CIPOS95=0,0;CIEND95=0,0;MATEID=239156_2;EVENT=239156;SU=4;PE=0;SR=4;ALG=PROD;AF=0.000171;NSAMP=5;MSQ=19.9;RECLASSIFIED;AC=5;AN=29246;NFAM=5	SVTYPE=BND;POS=46280625;STRANDS=+-:4;CIPOS=-9,8;CIEND=-9,8;CIPOS95=0,0;CIEND95=0,0;MATEID=239156_1;EVENT=239156;SECONDARY;SU=4;PE=0;SR=4;ALG=PROD;AF=0.000171;NSAMP=5;MSQ=19.9;RECLASSIFIED;AC=5;AN=29246;NFAM=5
chr17	46283433	46283723	chr17	64930609	64930838	568585	241.06	-	-	BND	LOW	568585_1	N	[chr17:64930824[N	568585_2	N	[chr17:46283710[N	SVTYPE=BND;POS=46283710;STRANDS=--:50;IMPRECISE;CIPOS=-276,14;CIEND=-214,15;CIPOS95=-16,14;CIEND95=-30,15;MATEID=568585_2;EVENT=568585;SU=50;PE=50;SR=0;ALG=PROD;AF=0.0002052;NSAMP=6;MSQ=37.51;AC=6;AN=29246;NFAM=6	SVTYPE=BND;POS=64930824;STRANDS=--:50;IMPRECISE;CIPOS=-214,15;CIEND=-276,14;CIPOS95=-30,15;CIEND95=-16,14;MATEID=568585_1;EVENT=568585;SECONDARY;SU=50;PE=50;SR=0;ALG=PROD;AF=0.0002052;NSAMP=6;MSQ=37.51;AC=6;AN=29246;NFAM=6
chr17	46284934	46285311	chr17	46288371	46288783	486791	18.64	-	+	BND	LOW	486791_1	N	]chr17:46288381]N	486791_2	N	N[chr17:46285303[	SVTYPE=BND;POS=46285303;STRANDS=-+:8;IMPRECISE;CIPOS=-368,9;CIEND=-10,402;CIPOS95=-99,2;CIEND95=-2,95;MATEID=486791_2;EVENT=486791;SU=8;PE=8;SR=0;ALG=PROD;AF=3.419e-05;NSAMP=1;MSQ=18.63;RECLASSIFIED;AC=1;AN=29246;NFAM=1	SVTYPE=BND;POS=46288381;STRANDS=-+:8;IMPRECISE;CIPOS=-10,402;CIEND=-368,9;CIPOS95=-2,95;CIEND95=-99,2;MATEID=486791_1;EVENT=486791;SECONDARY;SU=8;PE=8;SR=0;ALG=PROD;AF=3.419e-05;NSAMP=1;MSQ=18.63;RECLASSIFIED;AC=1;AN=29246;NFAM=1
chr17	46285429	46285509	chr17	46287708	46287767	239157	4917.36	+	-	BND	PASS	239157_1	N	N[chr17:46287759[	239157_2	N	]chr17:46285460]N	SVTYPE=BND;POS=46285460;STRANDS=+-:65;IMPRECISE;CIPOS=-31,49;CIEND=-50,9;CIPOS95=-1,1;CIEND95=-1,1;MATEID=239157_2;EVENT=239157;SU=65;PE=63;SR=2;ALG=PROD;AF=0.000171;NSAMP=5;MSQ=434.55;RECLASSIFIED;AC=5;AN=29246;NFAM=3	SVTYPE=BND;POS=46287759;STRANDS=+-:65;IMPRECISE;CIPOS=-50,9;CIEND=-31,49;CIPOS95=-1,1;CIEND95=-1,1;MATEID=239157_1;EVENT=239157;SECONDARY;SU=65;PE=63;SR=2;ALG=PROD;AF=0.000171;NSAMP=5;MSQ=434.55;RECLASSIFIED;AC=5;AN=29246;NFAM=3
chr17	46287444	46288570	chr17	64925473	64926623	568586	37664.0	+	+	INV	LOW	568586	N	<INV>	.	.	.	SVTYPE=INV;POS=46288190;SVLEN=18638073;END=64926263;STRANDS=++:5,--:2819;IMPRECISE;CIPOS=-746,380;CIEND=-790,360;CIPOS95=-110,110;CIEND95=-90,90;SU=2824;PE=2824;SR=0;ALG=SUM;AF=0.01522;NSAMP=445;MSQ=48.62;AC=445;AN=29246;NFAM=436	.
chr17	46288691	46289256	chr17	64925725	64926276	568587	82.25	+	+	BND	LOW	568587_1	N	N]chr17:64925755]	568587_2	N	N]chr17:46288720]	SVTYPE=BND;POS=46288720;STRANDS=++:9;IMPRECISE;CIPOS=-29,536;CIEND=-30,521;CIPOS95=-29,159;CIEND95=-30,127;MATEID=568587_2;EVENT=568587;SU=9;PE=9;SR=0;ALG=PROD;AF=0.0001026;NSAMP=3;MSQ=21.68;AC=3;AN=29246;NFAM=3	SVTYPE=BND;POS=64925755;STRANDS=++:9;IMPRECISE;CIPOS=-30,521;CIEND=-29,536;CIPOS95=-30,127;CIEND95=-29,159;MATEID=568587_1;EVENT=568587;SECONDARY;SU=9;PE=9;SR=0;ALG=PROD;AF=0.0001026;NSAMP=3;MSQ=21.68;AC=3;AN=29246;NFAM=3
chr17	46290789	46291143	chr17	64922817	64923492	568593	36283.1	-	-	BND	LOW	568593_1	N	[chr17:64922963[N	568593_2	N	[chr17:46291100[N	SVTYPE=BND;POS=46291100;STRANDS=--:30;IMPRECISE;CIPOS=-310,44;CIEND=-145,530;CIPOS95=-83,44;CIEND95=-145,479;MATEID=568593_2;EVENT=568593;SU=30;PE=30;SR=0;ALG=SUM;AF=0.01628;NSAMP=476;MSQ=50.85;RETAINED;AC=476;AN=29246;NFAM=471	SVTYPE=BND;POS=64922963;STRANDS=--:30;IMPRECISE;CIPOS=-145,530;CIEND=-310,44;CIPOS95=-145,479;CIEND95=-83,44;MATEID=568593_1;EVENT=568593;SECONDARY;SU=30;PE=30;SR=0;ALG=SUM;AF=0.01628;NSAMP=476;MSQ=50.85;RETAINED;AC=476;AN=29246;NFAM=471
chr17	46291986	46292413	chr17	64922368	64922991	568590	3.10098e+06	+	+	INV	LOW	568590	N	<INV>	.	.	.	SVTYPE=INV;POS=46292075;SVLEN=18630816;END=64922891;STRANDS=++:279,--:15;IMPRECISE;CIPOS=-89,338;CIEND=-523,100;CIPOS95=-79,79;CIEND95=-305,100;SU=294;PE=280;SR=14;ALG=SUM;AF=0.2957;NSAMP=8647;MSQ=180.82;RETAINED;AC=8647;AN=29246;NFAM=7896	.
chr17	46292157	46292249	chr17	64922726	64922792	568592	3.22558e+06	+	+	BND	LOW	568592_1	N	N]chr17:64922737]	568592_2	N	N]chr17:46292177]	SVTYPE=BND;POS=46292177;STRANDS=++:123;IMPRECISE;CIPOS=-20,72;CIEND=-11,55;CIPOS95=-3,3;CIEND95=-3,3;MATEID=568592_2;EVENT=568592;SU=123;PE=123;SR=0;ALG=PROD;AF=0.3039;NSAMP=8888;MSQ=183.07;RETAINED;AC=8888;AN=29246;NFAM=8115	SVTYPE=BND;POS=64922737;STRANDS=++:123;IMPRECISE;CIPOS=-11,55;CIEND=-20,72;CIPOS95=-3,3;CIEND95=-3,3;MATEID=568592_1;EVENT=568592;SECONDARY;SU=123;PE=123;SR=0;ALG=PROD;AF=0.3039;NSAMP=8888;MSQ=183.07;RETAINED;AC=8888;AN=29246;NFAM=8115
chr17	46489594	46490058	chr17	46491711	46492160	239159	696.38	+	-	DEL	PASS	239159	N	<DEL>	.	.	.	SVTYPE=DEL;POS=46489624;SVLEN=-2507;END=46492131;STRANDS=+-:18;IMPRECISE;CIPOS=-30,434;CIEND=-420,29;CIPOS95=-30,84;CIEND95=-114,29;SU=18;PE=18;SR=0;ALG=PROD;AF=0.0001026;NSAMP=3;MSQ=93.3;AC=3;AN=29232;NFAM=3	.
chr17	46490959	46491584	chr17	46492103	46492742	239160	121.85	+	-	BND	LOW	239160_1	N	N[chr17:46492734[	239160_2	N	]chr17:46490969]N	SVTYPE=BND;POS=46490969;STRANDS=+-:5;IMPRECISE;CIPOS=-10,615;CIEND=-630,9;CIPOS95=-2,116;CIEND95=-113,2;MATEID=239160_2;EVENT=239160;SU=5;PE=5;SR=0;ALG=PROD;AF=3.424e-05;NSAMP=1;MSQ=53.72;RECLASSIFIED;AC=1;AN=29202;NFAM=1	SVTYPE=BND;POS=46492734;STRANDS=+-:5;IMPRECISE;CIPOS=-630,9;CIEND=-10,615;CIPOS95=-113,2;CIEND95=-2,116;MATEID=239160_1;EVENT=239160;SECONDARY;SU=5;PE=5;SR=0;ALG=PROD;AF=3.424e-05;NSAMP=1;MSQ=53.72;RECLASSIFIED;AC=1;AN=29202;NFAM=1
chr17	46497644	46497701	chr17	64912211	64912268	568598	3370.44	-	-	BND	LOW	568598_1	N	[chr17:64912241[N	568598_2	N	[chr17:46497674[N	SVTYPE=BND;POS=46497674;STRANDS=--:8;CIPOS=-29,28;CIEND=-29,28;CIPOS95=0,0;CIEND95=0,0;MATEID=568598_2;EVENT=568598;SU=8;PE=0;SR=8;ALG=PROD;AF=0.00571;NSAMP=166;MSQ=15.55;AC=167;AN=29246;NFAM=165	SVTYPE=BND;POS=64912241;STRANDS=--:8;CIPOS=-29,28;CIEND=-29,28;CIPOS95=0,0;CIEND95=0,0;MATEID=568598_1;EVENT=568598;SECONDARY;SU=8;PE=0;SR=8;ALG=PROD;AF=0.00571;NSAMP=166;MSQ=15.55;AC=167;AN=29246;NFAM=165
chr17	46605354	46606007	chr19	53610106	53610482	38723	2140.24	-	+	BND	LOW	38723_1	N	]chr19:53610116]N	38723_2	N	N[chr17:46605999[	SVTYPE=BND;POS=46605999;STRANDS=-+:4;IMPRECISE;CIPOS=-644,9;CIEND=-10,366;CIPOS95=-219,1;CIEND95=-2,127;MATEID=38723_2;EVENT=38723;SU=4;PE=4;SR=0;ALG=PROD;AF=0.003659;NSAMP=107;MSQ=16.11;AC=107;AN=29246;NFAM=107	SVTYPE=BND;POS=53610116;STRANDS=-+:4;IMPRECISE;CIPOS=-10,366;CIEND=-644,9;CIPOS95=-2,127;CIEND95=-219,1;MATEID=38723_1;EVENT=38723;SECONDARY;SU=4;PE=4;SR=0;ALG=PROD;AF=0.003659;NSAMP=107;MSQ=16.11;AC=107;AN=29246;NFAM=107
chr17	46708506	46708520	chr17	46708813	46708831	239161	85814.0	+	-	MEI	PASS	239161	N	<DEL:ME:SINE|Alu|AluSx1>	.	.	.	SVTYPE=MEI;POS=46708519;SVLEN=-304;END=46708823;STRANDS=+-:94;CIPOS=-13,1;CIEND=-10,8;CIPOS95=0,0;CIEND95=0,0;SU=94;PE=73;SR=21;ALG=PROD;AF=0.00304;NSAMP=2;MSQ=217.17;AC=2;AN=658;NFAM=2	.
chr17	46722231	46722250	chr19	48725131	48725150	38693	9.36	+	-	BND	LOW	38693_1	N	N[chr19:48725142[	38693_2	N	]chr17:46722241]N	SVTYPE=BND;POS=46722241;STRANDS=+-:9;CIPOS=-10,9;CIEND=-10,9;CIPOS95=0,0;CIEND95=0,0;MATEID=38693_2;EVENT=38693;SU=9;PE=4;SR=5;ALG=PROD;AF=3.419e-05;NSAMP=1;MSQ=9.36;AC=1;AN=29246;NFAM=1	SVTYPE=BND;POS=48725142;STRANDS=+-:9;CIPOS=-10,9;CIEND=-10,9;CIPOS95=0,0;CIEND95=0,0;MATEID=38693_1;EVENT=38693;SECONDARY;SU=9;PE=4;SR=5;ALG=PROD;AF=3.419e-05;NSAMP=1;MSQ=9.36;AC=1;AN=29246;NFAM=1
chr17	46746542	46746545	chr17	46746599	46746603	239162	7083.06	+	-	BND	LOW	239162_1	N	N[chr17:46746602[	239162_2	N	]chr17:46746544]N	SVTYPE=BND;POS=46746544;STRANDS=+-:259;CIPOS=-2,1;CIEND=-2,2;CIPOS95=0,0;CIEND95=0,0;MATEID=239162_2;EVENT=239162;SU=259;PE=3;SR=256;ALG=PROD;AF=0.00106;NSAMP=31;MSQ=195.69;RECLASSIFIED;AC=31;AN=29246;NFAM=31	SVTYPE=BND;POS=46746602;STRANDS=+-:259;CIPOS=-2,2;CIEND=-2,1;CIPOS95=0,0;CIEND95=0,0;MATEID=239162_1;EVENT=239162;SECONDARY;SU=259;PE=3;SR=256;ALG=PROD;AF=0.00106;NSAMP=31;MSQ=195.69;RECLASSIFIED;AC=31;AN=29246;NFAM=31
chr17	46771295	46771352	chr17	46771739	46771796	239163	132.5	+	-	BND	LOW	239163_1	N	N[chr17:46771769[	239163_2	N	]chr17:46771324]N	SVTYPE=BND;POS=46771324;STRANDS=+-:12;CIPOS=-29,28;CIEND=-29,28;CIPOS95=0,0;CIEND95=0,0;MATEID=239163_2;EVENT=239163;SU=12;PE=0;SR=12;ALG=PROD;AF=3.42e-05;NSAMP=1;MSQ=41.83;RECLASSIFIED;AC=1;AN=29236;NFAM=1	SVTYPE=BND;POS=46771769;STRANDS=+-:12;CIPOS=-29,28;CIEND=-29,28;CIPOS95=0,0;CIEND95=0,0;MATEID=239163_1;EVENT=239163;SECONDARY;SU=12;PE=0;SR=12;ALG=PROD;AF=3.42e-05;NSAMP=1;MSQ=41.83;RECLASSIFIED;AC=1;AN=29236;NFAM=1
chr17	46771753	46771805	chr17	46771907	46771954	239164	1517.29	+	-	BND	LOW	239164_1	N	N[chr17:46771928[	239164_2	N	]chr17:46771778]N	SVTYPE=BND;POS=46771778;STRANDS=+-:8;IMPRECISE;CIPOS=-25,27;CIEND=-20,27;CIPOS95=-4,4;CIEND95=-1,1;MATEID=239164_2;EVENT=239164;SU=8;PE=0;SR=8;ALG=PROD;AF=0.0001905;NSAMP=5;MSQ=7.66;RECLASSIFIED;AC=5;AN=26244;NFAM=5	SVTYPE=BND;POS=46771928;STRANDS=+-:8;IMPRECISE;CIPOS=-20,27;CIEND=-25,27;CIPOS95=-1,1;CIEND95=-4,4;MATEID=239164_1;EVENT=239164;SECONDARY;SU=8;PE=0;SR=8;ALG=PROD;AF=0.0001905;NSAMP=5;MSQ=7.66;RECLASSIFIED;AC=5;AN=26244;NFAM=5
chr17	46791217	46791264	chr17	46796857	46796904	239165	503.27	+	-	BND	PASS	239165_1	N	N[chr17:46796883[	239165_2	N	]chr17:46791241]N	SVTYPE=BND;POS=46791241;STRANDS=+-:26;CIPOS=-24,23;CIEND=-25,22;CIPOS95=0,0;CIEND95=0,0;MATEID=239165_2;EVENT=239165;SU=26;PE=15;SR=11;ALG=PROD;AF=6.839e-05;NSAMP=2;MSQ=251.63;RECLASSIFIED;AC=2;AN=29246;NFAM=2	SVTYPE=BND;POS=46796883;STRANDS=+-:26;CIPOS=-25,22;CIEND=-24,23;CIPOS95=0,0;CIEND95=0,0;MATEID=239165_1;EVENT=239165;SECONDARY;SU=26;PE=15;SR=11;ALG=PROD;AF=6.839e-05;NSAMP=2;MSQ=251.63;RECLASSIFIED;AC=2;AN=29246;NFAM=2
chr17	46791226	46791284	chr17	46797351	46797410	486792	92.79	-	+	BND	LOW	486792_1	N	]chr17:46797381]N	486792_2	N	N[chr17:46791257[	SVTYPE=BND;POS=46791257;STRANDS=-+:16;CIPOS=-30,28;CIEND=-30,29;CIPOS95=0,0;CIEND95=0,0;MATEID=486792_2;EVENT=486792;SU=16;PE=9;SR=7;ALG=PROD;AF=6.839e-05;NSAMP=2;MSQ=46.4;RECLASSIFIED;AC=2;AN=29246;NFAM=2	SVTYPE=BND;POS=46797381;STRANDS=-+:16;CIPOS=-30,29;CIEND=-30,28;CIPOS95=0,0;CIEND95=0,0;MATEID=486792_1;EVENT=486792;SECONDARY;SU=16;PE=9;SR=7;ALG=PROD;AF=6.839e-05;NSAMP=2;MSQ=46.4;RECLASSIFIED;AC=2;AN=29246;NFAM=2
chr17	46801503	46801522	chr17	52528156	52528175	568599	39.82	-	-	BND	LOW	568599_1	N	[chr17:52528167[N	568599_2	N	[chr17:46801514[N	SVTYPE=BND;POS=46801514;STRANDS=--:5;CIPOS=-10,9;CIEND=-10,9;CIPOS95=0,0;CIEND95=0,0;MATEID=568599_2;EVENT=568599;SU=5;PE=0;SR=5;ALG=PROD;AF=3.419e-05;NSAMP=1;MSQ=38.82;AC=1;AN=29246;NFAM=1	SVTYPE=BND;POS=52528167;STRANDS=--:5;CIPOS=-10,9;CIEND=-10,9;CIPOS95=0,0;CIEND95=0,0;MATEID=568599_1;EVENT=568599;SECONDARY;SU=5;PE=0;SR=5;ALG=PROD;AF=3.419e-05;NSAMP=1;MSQ=38.82;AC=1;AN=29246;NFAM=1
chr17	46816131	46816148	chr17	46816477	46816492	239167	357.6	+	-	BND	LOW	239167_1	N	N[chr17:46816485[	239167_2	N	]chr17:46816140]N	SVTYPE=BND;POS=46816140;STRANDS=+-:4;IMPRECISE;CIPOS=-9,8;CIEND=-7,8;CIPOS95=0,0;CIEND95=-1,3;MATEID=239167_2;EVENT=239167;SU=4;PE=0;SR=4;ALG=PROD;AF=0.0004445;NSAMP=13;MSQ=17.01;RECLASSIFIED;AC=13;AN=29246;NFAM=13	SVTYPE=BND;POS=46816485;STRANDS=+-:4;IMPRECISE;CIPOS=-7,8;CIEND=-9,8;CIPOS95=-1,3;CIEND95=0,0;MATEID=239167_1;EVENT=239167;SECONDARY;SU=4;PE=0;SR=4;ALG=PROD;AF=0.0004445;NSAMP=13;MSQ=17.01;RECLASSIFIED;AC=13;AN=29246;NFAM=13
chr17	46823103	46823152	chr17	46823180	46823229	239168	2046.24	+	-	BND	LOW	239168_1	N	N[chr17:46823206[	239168_2	N	]chr17:46823128]N	SVTYPE=BND;POS=46823128;STRANDS=+-:19;CIPOS=-25,24;CIEND=-25,24;CIPOS95=0,0;CIEND95=0,0;MATEID=239168_2;EVENT=239168;SU=19;PE=0;SR=19;ALG=PROD;AF=0.001543;NSAMP=34;MSQ=24.72;RECLASSIFIED;AC=45;AN=29156;NFAM=34	SVTYPE=BND;POS=46823206;STRANDS=+-:19;CIPOS=-25,24;CIEND=-25,24;CIPOS95=0,0;CIEND95=0,0;MATEID=239168_1;EVENT=239168;SECONDARY;SU=19;PE=0;SR=19;ALG=PROD;AF=0.001543;NSAMP=34;MSQ=24.72;RECLASSIFIED;AC=45;AN=29156;NFAM=34
chr17	46834911	46834947	chr17	46837326	46837344	239169	3296.57	+	-	DEL	PASS	239169	N	<DEL>	.	.	.	SVTYPE=DEL;POS=46834918;SVLEN=-2418;END=46837336;STRANDS=+-:147;CIPOS=-7,29;CIEND=-10,8;CIPOS95=0,0;CIEND95=0,0;SU=147;PE=97;SR=50;ALG=PROD;AF=6.839e-05;NSAMP=2;MSQ=770.26;AC=2;AN=29246;NFAM=1	.
chr17	46837162	46837371	chr17	46838852	46839050	239170	10105.1	+	-	BND	PASS	239170_1	N	N[chr17:46839039[	239170_2	N	]chr17:46837174]N	SVTYPE=BND;POS=46837174;STRANDS=+-:509;IMPRECISE;CIPOS=-12,197;CIEND=-186,12;CIPOS95=-3,3;CIEND95=-2,2;MATEID=239170_2;EVENT=239170;SU=509;PE=509;SR=0;ALG=PROD;AF=0.0005471;NSAMP=16;MSQ=246.94;RECLASSIFIED;AC=16;AN=29246;NFAM=14	SVTYPE=BND;POS=46839039;STRANDS=+-:509;IMPRECISE;CIPOS=-186,12;CIEND=-12,197;CIPOS95=-2,2;CIEND95=-3,3;MATEID=239170_1;EVENT=239170;SECONDARY;SU=509;PE=509;SR=0;ALG=PROD;AF=0.0005471;NSAMP=16;MSQ=246.94;RECLASSIFIED;AC=16;AN=29246;NFAM=14
chr17	46840310	46840667	chr17	46857568	46858161	239171	62.74	+	-	DEL	PASS	239171	N	<DEL>	.	.	.	SVTYPE=DEL;POS=46840320;SVLEN=-17832;END=46858152;STRANDS=+-:6;IMPRECISE;CIPOS=-10,347;CIEND=-584,9;CIPOS95=-2,98;CIEND95=-121,1;SU=6;PE=6;SR=0;ALG=PROD;AF=3.419e-05;NSAMP=1;MSQ=62.74;AC=1;AN=29246;NFAM=1	.
chr17	46845629	46845634	chr17	46849115	46849119	239172	5649.67	+	-	BND	PASS	239172_1	N	N[chr17:46849119[	239172_2	N	]chr17:46845632]N	SVTYPE=BND;POS=46845632;STRANDS=+-:253;CIPOS=-3,2;CIEND=-3,1;CIPOS95=0,0;CIEND95=0,0;MATEID=239172_2;EVENT=239172;SU=253;PE=152;SR=101;ALG=PROD;AF=0.0002735;NSAMP=8;MSQ=451.82;RECLASSIFIED;AC=8;AN=29246;NFAM=8	SVTYPE=BND;POS=46849119;STRANDS=+-:253;CIPOS=-3,1;CIEND=-3,2;CIPOS95=0,0;CIEND95=0,0;MATEID=239172_1;EVENT=239172;SECONDARY;SU=253;PE=152;SR=101;ALG=PROD;AF=0.0002735;NSAMP=8;MSQ=451.82;RECLASSIFIED;AC=8;AN=29246;NFAM=8
chr17	46850834	46850851	chr17	46851176	46851193	239173	112.52	+	-	BND	LOW	239173_1	N	N[chr17:46851186[	239173_2	N	]chr17:46850843]N	SVTYPE=BND;POS=46850843;STRANDS=+-:4;CIPOS=-9,8;CIEND=-9,8;CIPOS95=0,0;CIEND95=0,0;MATEID=239173_2;EVENT=239173;SU=4;PE=0;SR=4;ALG=PROD;AF=0.000171;NSAMP=5;MSQ=16.51;RECLASSIFIED;AC=5;AN=29246;NFAM=5	SVTYPE=BND;POS=46851186;STRANDS=+-:4;CIPOS=-9,8;CIEND=-9,8;CIPOS95=0,0;CIEND95=0,0;MATEID=239173_1;EVENT=239173;SECONDARY;SU=4;PE=0;SR=4;ALG=PROD;AF=0.000171;NSAMP=5;MSQ=16.51;RECLASSIFIED;AC=5;AN=29246;NFAM=5
chr17	46864442	46864461	chr17	46864930	46864949	239175	727.96	+	-	BND	LOW	239175_1	N	N[chr17:46864941[	239175_2	N	]chr17:46864452]N	SVTYPE=BND;POS=46864452;STRANDS=+-:14;CIPOS=-10,9;CIEND=-10,9;CIPOS95=0,0;CIEND95=0,0;MATEID=239175_2;EVENT=239175;SU=14;PE=5;SR=9;ALG=PROD;AF=3.419e-05;NSAMP=1;MSQ=14.98;RECLASSIFIED;AC=1;AN=29246;NFAM=1	SVTYPE=BND;POS=46864941;STRANDS=+-:14;CIPOS=-10,9;CIEND=-10,9;CIPOS95=0,0;CIEND95=0,0;MATEID=239175_1;EVENT=239175;SECONDARY;SU=14;PE=5;SR=9;ALG=PROD;AF=3.419e-05;NSAMP=1;MSQ=14.98;RECLASSIFIED;AC=1;AN=29246;NFAM=1
chr17	46872200	46872219	chr17	46872819	46872829	239176	242.67	+	-	BND	LOW	239176_1	N	N[chr17:46872826[	239176_2	N	]chr17:46872210]N	SVTYPE=BND;POS=46872210;STRANDS=+-:12;CIPOS=-10,9;CIEND=-6,4;CIPOS95=0,0;CIEND95=0,0;MATEID=239176_2;EVENT=239176;SU=12;PE=6;SR=6;ALG=PROD;AF=3.419e-05;NSAMP=1;MSQ=242.65;RECLASSIFIED;AC=1;AN=29246;NFAM=1	SVTYPE=BND;POS=46872826;STRANDS=+-:12;CIPOS=-6,4;CIEND=-10,9;CIPOS95=0,0;CIEND95=0,0;MATEID=239176_1;EVENT=239176;SECONDARY;SU=12;PE=6;SR=6;ALG=PROD;AF=3.419e-05;NSAMP=1;MSQ=242.65;RECLASSIFIED;AC=1;AN=29246;NFAM=1
chr17	46872209	46872228	chr17	46873103	46873115	486793	202.64	-	+	DUP	PASS	486793	N	<DUP>	.	.	.	SVTYPE=DUP;POS=46872219;SVLEN=889;END=46873108;STRANDS=-+:12;CIPOS=-10,9;CIEND=-5,7;CIPOS95=0,0;CIEND95=0,0;SU=12;PE=8;SR=4;ALG=PROD;AF=6.839e-05;NSAMP=1;MSQ=190.76;AC=2;AN=29246;NFAM=1	.
chr17	46873701	46873719	chr17	46873799	46873817	239177	9431.48	+	-	BND	LOW	239177_1	N	N[chr17:46873809[	239177_2	N	]chr17:46873711]N	SVTYPE=BND;POS=46873711;STRANDS=+-:25;CIPOS=-10,8;CIEND=-9,9;CIPOS95=0,0;CIEND95=0,0;MATEID=239177_2;EVENT=239177;SU=25;PE=4;SR=21;ALG=PROD;AF=0.005334;NSAMP=156;MSQ=49.04;RECLASSIFIED;AC=156;AN=29246;NFAM=153	SVTYPE=BND;POS=46873809;STRANDS=+-:25;CIPOS=-9,9;CIEND=-10,8;CIPOS95=0,0;CIEND95=0,0;MATEID=239177_1;EVENT=239177;SECONDARY;SU=25;PE=4;SR=21;ALG=PROD;AF=0.005334;NSAMP=156;MSQ=49.04;RECLASSIFIED;AC=156;AN=29246;NFAM=153
chr17	46882706	46883242	chr17	46883565	46884087	486794	1039.67	-	+	BND	LOW	486794_1	N	]chr17:46883575]N	486794_2	N	N[chr17:46883234[	SVTYPE=BND;POS=46883234;STRANDS=-+:5;IMPRECISE;CIPOS=-527,9;CIEND=-10,512;CIPOS95=-90,2;CIEND95=-2,96;MATEID=486794_2;EVENT=486794;SU=5;PE=5;SR=0;ALG=PROD;AF=0.002223;NSAMP=65;MSQ=11.17;RECLASSIFIED;AC=65;AN=29246;NFAM=65	SVTYPE=BND;POS=46883575;STRANDS=-+:5;IMPRECISE;CIPOS=-10,512;CIEND=-527,9;CIPOS95=-2,96;CIEND95=-90,2;MATEID=486794_1;EVENT=486794;SECONDARY;SU=5;PE=5;SR=0;ALG=PROD;AF=0.002223;NSAMP=65;MSQ=11.17;RECLASSIFIED;AC=65;AN=29246;NFAM=65
chr17	46883473	46883648	chr17	46885118	46885477	239178	1404.49	+	-	DEL	PASS	239178	N	<DEL>	.	.	.	SVTYPE=DEL;POS=46883513;SVLEN=-1953;END=46885466;STRANDS=+-:60;IMPRECISE;CIPOS=-40,135;CIEND=-348,11;CIPOS95=-12,12;CIEND95=-28,11;SU=60;PE=60;SR=0;ALG=PROD;AF=6.839e-05;NSAMP=2;MSQ=166.13;AC=2;AN=29246;NFAM=2	.
chr17	46884213	46884220	chr17	46884326	46884333	239179	209.79	+	-	DEL	PASS	239179	N	<DEL>	.	.	.	SVTYPE=DEL;POS=46884217;SVLEN=-113;END=46884330;STRANDS=+-:9;CIPOS=-4,3;CIEND=-4,3;CIPOS95=0,0;CIEND95=0,0;SU=9;PE=0;SR=9;ALG=PROD;AF=3.419e-05;NSAMP=1;MSQ=209.78;AC=1;AN=29246;NFAM=1	.
chr17	46903689	46903706	chr17	46904005	46904022	239180	258.79	+	-	BND	LOW	239180_1	N	N[chr17:46904015[	239180_2	N	]chr17:46903698]N	SVTYPE=BND;POS=46903698;STRANDS=+-:4;CIPOS=-9,8;CIEND=-9,8;CIPOS95=0,0;CIEND95=0,0;MATEID=239180_2;EVENT=239180;SU=4;PE=0;SR=4;ALG=PROD;AF=0.0004787;NSAMP=14;MSQ=16.75;RECLASSIFIED;AC=14;AN=29246;NFAM=14	SVTYPE=BND;POS=46904015;STRANDS=+-:4;CIPOS=-9,8;CIEND=-9,8;CIPOS95=0,0;CIEND95=0,0;MATEID=239180_1;EVENT=239180;SECONDARY;SU=4;PE=0;SR=4;ALG=PROD;AF=0.0004787;NSAMP=14;MSQ=16.75;RECLASSIFIED;AC=14;AN=29246;NFAM=14
chr17	46910560	46910579	chr17	46912295	46912314	239181	419.62	+	-	DEL	PASS	239181	N	<DEL>	.	.	.	SVTYPE=DEL;POS=46910570;SVLEN=-1735;END=46912305;STRANDS=+-:17;CIPOS=-10,9;CIEND=-10,9;CIPOS95=0,0;CIEND95=0,0;SU=17;PE=9;SR=8;ALG=PROD;AF=3.419e-05;NSAMP=1;MSQ=419.62;AC=1;AN=29246;NFAM=1	.
chr17	46914378	46914397	chr17	46914562	46914581	239182	304.25	+	-	BND	LOW	239182_1	N	N[chr17:46914573[	239182_2	N	]chr17:46914388]N	SVTYPE=BND;POS=46914388;STRANDS=+-:5;CIPOS=-10,9;CIEND=-10,9;CIPOS95=0,0;CIEND95=0,0;MATEID=239182_2;EVENT=239182;SU=5;PE=0;SR=5;ALG=PROD;AF=0.0001368;NSAMP=4;MSQ=75.63;RECLASSIFIED;AC=4;AN=29246;NFAM=4	SVTYPE=BND;POS=46914573;STRANDS=+-:5;CIPOS=-10,9;CIEND=-10,9;CIPOS95=0,0;CIEND95=0,0;MATEID=239182_1;EVENT=239182;SECONDARY;SU=5;PE=0;SR=5;ALG=PROD;AF=0.0001368;NSAMP=4;MSQ=75.63;RECLASSIFIED;AC=4;AN=29246;NFAM=4
chr17	46974488	46974560	chr17	46976223	46976301	239185	1419.64	+	-	DEL	PASS	239185	N	<DEL>	.	.	.	SVTYPE=DEL;POS=46974515;SVLEN=-1748;END=46976263;STRANDS=+-:72;IMPRECISE;CIPOS=-27,45;CIEND=-40,38;CIPOS95=-2,2;CIEND95=-16,16;SU=72;PE=71;SR=1;ALG=PROD;AF=3.419e-05;NSAMP=1;MSQ=326.56;AC=1;AN=29246;NFAM=1	.
chr17	46976177	46976181	chr17	46976779	46976783	239186	45442.5	+	-	BND	PASS	239186_1	N	N[chr17:46976783[	239186_2	N	]chr17:46976179]N	SVTYPE=BND;POS=46976179;STRANDS=+-:1161;CIPOS=-2,2;CIEND=-3,1;CIPOS95=0,0;CIEND95=0,0;MATEID=239186_2;EVENT=239186;SU=1161;PE=895;SR=266;ALG=PROD;AF=0.002906;NSAMP=85;MSQ=427.16;RECLASSIFIED;AC=85;AN=29246;NFAM=83	SVTYPE=BND;POS=46976783;STRANDS=+-:1161;CIPOS=-3,1;CIEND=-2,2;CIPOS95=0,0;CIEND95=0,0;MATEID=239186_1;EVENT=239186;SECONDARY;SU=1161;PE=895;SR=266;ALG=PROD;AF=0.002906;NSAMP=85;MSQ=427.16;RECLASSIFIED;AC=85;AN=29246;NFAM=83
chr17	46989416	46989475	chr17	46992335	46992385	239187	910.94	+	-	DEL	PASS	239187	N	<DEL>	.	.	.	SVTYPE=DEL;POS=46989446;SVLEN=-2916;END=46992362;STRANDS=+-:42;CIPOS=-30,29;CIEND=-27,23;CIPOS95=0,0;CIEND95=0,0;SU=42;PE=25;SR=17;ALG=PROD;AF=6.839e-05;NSAMP=2;MSQ=455.47;AC=2;AN=29246;NFAM=2	.
chr17	46999688	47000087	chrX	6803111	6803800	39241	1273.18	-	+	BND	LOW	39241_1	N	]chrX:6803138]N	39241_2	N	N[chr17:47000048[	SVTYPE=BND;POS=47000048;STRANDS=-+:14;IMPRECISE;CIPOS=-359,40;CIEND=-27,662;CIPOS95=-45,40;CIEND95=-27,133;MATEID=39241_2;EVENT=39241;SU=14;PE=14;SR=0;ALG=PROD;AF=0.0007864;NSAMP=23;MSQ=33.45;AC=23;AN=29246;NFAM=23	SVTYPE=BND;POS=6803138;STRANDS=-+:14;IMPRECISE;CIPOS=-27,662;CIEND=-359,40;CIPOS95=-27,133;CIEND95=-45,40;MATEID=39241_1;EVENT=39241;SECONDARY;SU=14;PE=14;SR=0;ALG=PROD;AF=0.0007864;NSAMP=23;MSQ=33.45;AC=23;AN=29246;NFAM=23
chr17	47000086	47000877	chrX	54116772	54117579	39371	739.22	+	-	BND	LOW	39371_1	N	N[chrX:54117422[	39371_2	N	]chr17:47000136]N	SVTYPE=BND;POS=47000136;STRANDS=+-:27;IMPRECISE;CIPOS=-50,741;CIEND=-649,158;CIPOS95=-50,192;CIEND95=-128,128;MATEID=39371_2;EVENT=39371;SU=27;PE=27;SR=0;ALG=SUM;AF=0.0007864;NSAMP=23;MSQ=20.37;AC=23;AN=29246;NFAM=23	SVTYPE=BND;POS=54117422;STRANDS=+-:27;IMPRECISE;CIPOS=-649,158;CIEND=-50,741;CIPOS95=-128,128;CIEND95=-50,192;MATEID=39371_1;EVENT=39371;SECONDARY;SU=27;PE=27;SR=0;ALG=SUM;AF=0.0007864;NSAMP=23;MSQ=20.37;AC=23;AN=29246;NFAM=23
chr17	47000130	47000166	chr22	28537263	28537302	39106	1252.62	+	-	BND	LOW	39106_1	N	N[chr22:28537294[	39106_2	N	]chr17:47000137]N	SVTYPE=BND;POS=47000137;STRANDS=+-:94;IMPRECISE;CIPOS=-7,29;CIEND=-30,9;CIPOS95=-1,1;CIEND95=-1,1;MATEID=39106_2;EVENT=39106;SU=94;PE=92;SR=2;ALG=PROD;AF=0.0007864;NSAMP=23;MSQ=50.01;AC=23;AN=29246;NFAM=22	SVTYPE=BND;POS=28537294;STRANDS=+-:94;IMPRECISE;CIPOS=-30,9;CIEND=-7,29;CIPOS95=-1,1;CIEND95=-1,1;MATEID=39106_1;EVENT=39106;SECONDARY;SU=94;PE=92;SR=2;ALG=PROD;AF=0.0007864;NSAMP=23;MSQ=50.01;AC=23;AN=29246;NFAM=22
chr17	47000493	47000795	chr17	47001746	47001958	239189	335.58	+	-	DEL	PASS	239189	N	<DEL>	.	.	.	SVTYPE=DEL;POS=47000503;SVLEN=-1446;END=47001949;STRANDS=+-:15;IMPRECISE;CIPOS=-10,292;CIEND=-203,9;CIPOS95=0,43;CIEND95=-40,3;SU=15;PE=15;SR=0;ALG=PROD;AF=3.419e-05;NSAMP=1;MSQ=335.58;AC=1;AN=29246;NFAM=1	.
chr17	47008723	47008738	chr17	47011675	47011687	486795	1864.92	-	+	DUP	PASS	486795	N	<DUP>	.	.	.	SVTYPE=DUP;POS=47008732;SVLEN=2948;END=47011680;STRANDS=-+:145;CIPOS=-9,6;CIEND=-5,7;CIPOS95=0,0;CIEND95=0,0;SU=145;PE=96;SR=49;ALG=PROD;AF=0.0002052;NSAMP=4;MSQ=466.02;AC=6;AN=29246;NFAM=4	.
chr17	47037981	47037990	chr17	47038929	47038938	239190	500.52	+	-	DEL	PASS	239190	N	<DEL>	.	.	.	SVTYPE=DEL;POS=47037986;SVLEN=-948;END=47038934;STRANDS=+-:7;CIPOS=-5,4;CIEND=-5,4;CIPOS95=0,0;CIEND95=0,0;SU=7;PE=0;SR=7;ALG=PROD;AF=3.419e-05;NSAMP=1;MSQ=500.52;AC=1;AN=29246;NFAM=1	.
chr17	47038568	47038568	chr17	47055947	47055947	239191	199561.0	+	-	DEL	PASS	239191	N	<DEL>	.	.	.	SVTYPE=DEL;POS=47038568;SVLEN=-17379;END=47055947;STRANDS=+-:5823;CIPOS=0,0;CIEND=0,0;CIPOS95=0,0;CIEND95=0,0;SU=5823;PE=4398;SR=1425;ALG=PROD;AF=0.01159;NSAMP=336;MSQ=320.28;MEDGQR=3.55;Q10GQR=3.37;AC=339;AN=29246;NFAM=327	.
chr17	47044943	47044962	chr17	47116126	47116145	486796	87.34	-	+	DUP	PASS	486796	N	<DUP>	.	.	.	SVTYPE=DUP;POS=47044953;SVLEN=71183;END=47116136;STRANDS=-+:7;CIPOS=-10,9;CIEND=-10,9;CIPOS95=0,0;CIEND95=0,0;SU=7;PE=3;SR=4;ALG=PROD;AF=3.419e-05;NSAMP=1;MSQ=85.79;AC=1;AN=29246;NFAM=1	.
chr17	47049299	47049791	chr17	47052256	47052751	239192	61.89	+	-	BND	LOW	239192_1	N	N[chr17:47052743[	239192_2	N	]chr17:47049309]N	SVTYPE=BND;POS=47049309;STRANDS=+-:6;IMPRECISE;CIPOS=-10,482;CIEND=-486,9;CIPOS95=-1,137;CIEND95=-135,0;MATEID=239192_2;EVENT=239192;SU=6;PE=6;SR=0;ALG=PROD;AF=6.84e-05;NSAMP=2;MSQ=30.93;RECLASSIFIED;AC=2;AN=29240;NFAM=2	SVTYPE=BND;POS=47052743;STRANDS=+-:6;IMPRECISE;CIPOS=-486,9;CIEND=-10,482;CIPOS95=-135,0;CIEND95=-1,137;MATEID=239192_1;EVENT=239192;SECONDARY;SU=6;PE=6;SR=0;ALG=PROD;AF=6.84e-05;NSAMP=2;MSQ=30.93;RECLASSIFIED;AC=2;AN=29240;NFAM=2
chr17	47063423	47063440	chr17	47063733	47063750	239193	173.81	+	-	BND	LOW	239193_1	N	N[chr17:47063743[	239193_2	N	]chr17:47063430]N	SVTYPE=BND;POS=47063430;STRANDS=+-:34;CIPOS=-7,10;CIEND=-9,8;CIPOS95=0,0;CIEND95=0,0;MATEID=239193_2;EVENT=239193;SU=34;PE=0;SR=34;ALG=PROD;AF=0.000171;NSAMP=5;MSQ=14.41;RECLASSIFIED;AC=5;AN=29246;NFAM=5	SVTYPE=BND;POS=47063743;STRANDS=+-:34;CIPOS=-9,8;CIEND=-7,10;CIPOS95=0,0;CIEND95=0,0;MATEID=239193_1;EVENT=239193;SECONDARY;SU=34;PE=0;SR=34;ALG=PROD;AF=0.000171;NSAMP=5;MSQ=14.41;RECLASSIFIED;AC=5;AN=29246;NFAM=5
chr17	47063734	47063783	chr17	47064179	47064228	239194	252.73	+	-	BND	LOW	239194_1	N	N[chr17:47064205[	239194_2	N	]chr17:47063759]N	SVTYPE=BND;POS=47063759;STRANDS=+-:12;CIPOS=-25,24;CIEND=-25,24;CIPOS95=0,0;CIEND95=0,0;MATEID=239194_2;EVENT=239194;SU=12;PE=0;SR=12;ALG=PROD;AF=0.0002393;NSAMP=7;MSQ=19.53;RECLASSIFIED;AC=7;AN=29246;NFAM=7	SVTYPE=BND;POS=47064205;STRANDS=+-:12;CIPOS=-25,24;CIEND=-25,24;CIPOS95=0,0;CIEND95=0,0;MATEID=239194_1;EVENT=239194;SECONDARY;SU=12;PE=0;SR=12;ALG=PROD;AF=0.0002393;NSAMP=7;MSQ=19.53;RECLASSIFIED;AC=7;AN=29246;NFAM=7
chr17	47065388	47065389	chr17	47076860	47076860	239195	49045.7	+	-	DEL	PASS	239195	N	<DEL>	.	.	.	SVTYPE=DEL;POS=47065389;SVLEN=-11471;END=47076860;STRANDS=+-:2182;CIPOS=-1,0;CIEND=0,0;CIPOS95=0,0;CIEND95=0,0;SU=2182;PE=1147;SR=1035;ALG=PROD;AF=0.003112;NSAMP=91;MSQ=449.84;AC=91;AN=29246;NFAM=87	.
chr17	47068632	47068642	chr17	47149796	47149813	486797	1551.02	-	+	DUP	PASS	486797	N	<DUP>	.	.	.	SVTYPE=DUP;POS=47068640;SVLEN=81166;END=47149806;STRANDS=-+:149;CIPOS=-8,2;CIEND=-10,7;CIPOS95=0,0;CIEND95=0,0;SU=149;PE=120;SR=29;ALG=PROD;AF=0.0002735;NSAMP=8;MSQ=193.68;AC=8;AN=29246;NFAM=5	.
chr17	47086969	47086988	chr17	47087025	47087044	239197	182.72	+	-	BND	LOW	239197_1	N	N[chr17:47087036[	239197_2	N	]chr17:47086979]N	SVTYPE=BND;POS=47086979;STRANDS=+-:8;CIPOS=-10,9;CIEND=-10,9;CIPOS95=0,0;CIEND95=0,0;MATEID=239197_2;EVENT=239197;SU=8;PE=0;SR=8;ALG=PROD;AF=3.419e-05;NSAMP=1;MSQ=182.72;RECLASSIFIED;AC=1;AN=29246;NFAM=1	SVTYPE=BND;POS=47087036;STRANDS=+-:8;CIPOS=-10,9;CIEND=-10,9;CIPOS95=0,0;CIEND95=0,0;MATEID=239197_1;EVENT=239197;SECONDARY;SU=8;PE=0;SR=8;ALG=PROD;AF=3.419e-05;NSAMP=1;MSQ=182.72;RECLASSIFIED;AC=1;AN=29246;NFAM=1
chr17	47101630	47101978	chr17	47103374	47103568	239199	275.72	+	-	DEL	PASS	239199	N	<DEL>	.	.	.	SVTYPE=DEL;POS=47101640;SVLEN=-1919;END=47103559;STRANDS=+-:14;IMPRECISE;CIPOS=-10,338;CIEND=-185,9;CIPOS95=-3,42;CIEND95=-65,3;SU=14;PE=14;SR=0;ALG=PROD;AF=3.419e-05;NSAMP=1;MSQ=275.72;AC=1;AN=29246;NFAM=1	.
chr17	47107496	47107555	chr17	47110992	47111048	486799	546.83	-	+	DUP	PASS	486799	N	<DUP>	.	.	.	SVTYPE=DUP;POS=47107526;SVLEN=3495;END=47111021;STRANDS=-+:63;CIPOS=-30,29;CIEND=-29,27;CIPOS95=0,0;CIEND95=0,0;SU=63;PE=55;SR=8;ALG=PROD;AF=6.839e-05;NSAMP=2;MSQ=112.75;AC=2;AN=29246;NFAM=2	.
chr17	47112314	47112330	chr17	47112474	47112493	239200	84.58	+	-	BND	LOW	239200_1	N	N[chr17:47112485[	239200_2	N	]chr17:47112322]N	SVTYPE=BND;POS=47112322;STRANDS=+-:5;IMPRECISE;CIPOS=-8,8;CIEND=-10,9;CIPOS95=0,2;CIEND95=0,0;MATEID=239200_2;EVENT=239200;SU=5;PE=0;SR=5;ALG=PROD;AF=0.0001026;NSAMP=3;MSQ=26.94;RECLASSIFIED;AC=3;AN=29246;NFAM=3	SVTYPE=BND;POS=47112485;STRANDS=+-:5;IMPRECISE;CIPOS=-10,9;CIEND=-8,8;CIPOS95=0,0;CIEND95=0,2;MATEID=239200_1;EVENT=239200;SECONDARY;SU=5;PE=0;SR=5;ALG=PROD;AF=0.0001026;NSAMP=3;MSQ=26.94;RECLASSIFIED;AC=3;AN=29246;NFAM=3
chr17	47113449	47113466	chr17	47113680	47113692	239201	72.61	+	-	BND	LOW	239201_1	N	N[chr17:47113691[	239201_2	N	]chr17:47113458]N	SVTYPE=BND;POS=47113458;STRANDS=+-:4;IMPRECISE;CIPOS=-9,8;CIEND=-10,2;CIPOS95=0,0;CIEND95=-1,0;MATEID=239201_2;EVENT=239201;SU=4;PE=0;SR=4;ALG=PROD;AF=0.000171;NSAMP=5;MSQ=12.18;RECLASSIFIED;AC=5;AN=29246;NFAM=5	SVTYPE=BND;POS=47113691;STRANDS=+-:4;IMPRECISE;CIPOS=-10,2;CIEND=-9,8;CIPOS95=-1,0;CIEND95=0,0;MATEID=239201_1;EVENT=239201;SECONDARY;SU=4;PE=0;SR=4;ALG=PROD;AF=0.000171;NSAMP=5;MSQ=12.18;RECLASSIFIED;AC=5;AN=29246;NFAM=5
chr17	47113642	47113660	chr20	31697446	31697464	38872	6.83	-	+	BND	LOW	38872_1	N	]chr20:31697455]N	38872_2	N	N[chr17:47113653[	SVTYPE=BND;POS=47113653;STRANDS=-+:4;IMPRECISE;CIPOS=-10,8;CIEND=-9,9;CIPOS95=-1,0;CIEND95=0,1;MATEID=38872_2;EVENT=38872;SU=4;PE=0;SR=4;ALG=PROD;AF=3.419e-05;NSAMP=1;MSQ=6.83;AC=1;AN=29246;NFAM=1	SVTYPE=BND;POS=31697455;STRANDS=-+:4;IMPRECISE;CIPOS=-9,9;CIEND=-10,8;CIPOS95=0,1;CIEND95=-1,0;MATEID=38872_1;EVENT=38872;SECONDARY;SU=4;PE=0;SR=4;ALG=PROD;AF=3.419e-05;NSAMP=1;MSQ=6.83;AC=1;AN=29246;NFAM=1
chr17	47116006	47116064	chr17	47169380	47169437	486800	852.14	-	+	DUP	PASS	486800	N	<DUP>	.	.	.	SVTYPE=DUP;POS=47116036;SVLEN=53374;END=47169410;STRANDS=-+:81;CIPOS=-30,28;CIEND=-30,27;CIPOS95=0,0;CIEND95=0,0;SU=81;PE=62;SR=19;ALG=PROD;AF=0.0001368;NSAMP=3;MSQ=283.91;AC=4;AN=29246;NFAM=1	.
chr17	47129850	47129859	chr17	47129917	47129926	239202	146.88	+	-	BND	LOW	239202_1	N	N[chr17:47129923[	239202_2	N	]chr17:47129855]N	SVTYPE=BND;POS=47129855;STRANDS=+-:7;CIPOS=-5,4;CIEND=-5,4;CIPOS95=0,0;CIEND95=0,0;MATEID=239202_2;EVENT=239202;SU=7;PE=0;SR=7;ALG=PROD;AF=3.419e-05;NSAMP=1;MSQ=146.84;RECLASSIFIED;AC=1;AN=29246;NFAM=1	SVTYPE=BND;POS=47129923;STRANDS=+-:7;CIPOS=-5,4;CIEND=-5,4;CIPOS95=0,0;CIEND95=0,0;MATEID=239202_1;EVENT=239202;SECONDARY;SU=7;PE=0;SR=7;ALG=PROD;AF=3.419e-05;NSAMP=1;MSQ=146.84;RECLASSIFIED;AC=1;AN=29246;NFAM=1
chr17	47131859	47132250	chr19	7566771	7567273	38485	72.08	+	+	BND	LOW	38485_1	N	N]chr19:7566780]	38485_2	N	N]chr17:47131869]	SVTYPE=BND;POS=47131869;STRANDS=++:6;IMPRECISE;CIPOS=-10,381;CIEND=-9,493;CIPOS95=-2,94;CIEND95=0,183;MATEID=38485_2;EVENT=38485;SU=6;PE=6;SR=0;ALG=PROD;AF=3.419e-05;NSAMP=1;MSQ=71.82;AC=1;AN=29246;NFAM=1	SVTYPE=BND;POS=7566780;STRANDS=++:6;IMPRECISE;CIPOS=-9,493;CIEND=-10,381;CIPOS95=0,183;CIEND95=-2,94;MATEID=38485_1;EVENT=38485;SECONDARY;SU=6;PE=6;SR=0;ALG=PROD;AF=3.419e-05;NSAMP=1;MSQ=71.82;AC=1;AN=29246;NFAM=1
chr17	47133116	47133173	chrX	111842116	111842173	39487	2963.86	+	+	BND	LOW	39487_1	N	N]chrX:111842145]	39487_2	N	N]chr17:47133145]	SVTYPE=BND;POS=47133145;STRANDS=++:9;CIPOS=-29,28;CIEND=-29,28;CIPOS95=0,0;CIEND95=0,0;MATEID=39487_2;EVENT=39487;SU=9;PE=0;SR=9;ALG=PROD;AF=0.003795;NSAMP=111;MSQ=22.45;AC=111;AN=29246;NFAM=110	SVTYPE=BND;POS=111842145;STRANDS=++:9;CIPOS=-29,28;CIEND=-29,28;CIPOS95=0,0;CIEND95=0,0;MATEID=39487_1;EVENT=39487;SECONDARY;SU=9;PE=0;SR=9;ALG=PROD;AF=0.003795;NSAMP=111;MSQ=22.45;AC=111;AN=29246;NFAM=110
chr17	47144862	47144879	chrY	15165634	15165651	39608	749.77	-	+	BND	LOW	39608_1	N	]chrY:15165643]N	39608_2	N	N[chr17:47144872[	SVTYPE=BND;POS=47144872;STRANDS=-+:33;CIPOS=-9,8;CIEND=-9,8;CIPOS95=0,0;CIEND95=0,0;MATEID=39608_2;EVENT=39608;SU=33;PE=0;SR=33;ALG=PROD;AF=0.0006497;NSAMP=19;MSQ=16.58;AC=19;AN=29246;NFAM=19	SVTYPE=BND;POS=15165643;STRANDS=-+:33;CIPOS=-9,8;CIEND=-9,8;CIPOS95=0,0;CIEND95=0,0;MATEID=39608_1;EVENT=39608;SECONDARY;SU=33;PE=0;SR=33;ALG=PROD;AF=0.0006497;NSAMP=19;MSQ=16.58;AC=19;AN=29246;NFAM=19
chr17	47147156	47147175	chr17	47147608	47147627	239203	52.83	+	-	BND	LOW	239203_1	N	N[chr17:47147619[	239203_2	N	]chr17:47147166]N	SVTYPE=BND;POS=47147166;STRANDS=+-:5;CIPOS=-10,9;CIEND=-10,9;CIPOS95=0,0;CIEND95=0,0;MATEID=239203_2;EVENT=239203;SU=5;PE=0;SR=5;ALG=PROD;AF=6.839e-05;NSAMP=2;MSQ=6.83;RECLASSIFIED;AC=2;AN=29246;NFAM=2	SVTYPE=BND;POS=47147619;STRANDS=+-:5;CIPOS=-10,9;CIEND=-10,9;CIPOS95=0,0;CIEND95=0,0;MATEID=239203_1;EVENT=239203;SECONDARY;SU=5;PE=0;SR=5;ALG=PROD;AF=6.839e-05;NSAMP=2;MSQ=6.83;RECLASSIFIED;AC=2;AN=29246;NFAM=2
chr17	47155417	47155754	chr17	47156152	47156216	568601	14.98	+	+	INV	LOW	568601	N	<INV>	.	.	.	SVTYPE=INV;POS=47155692;SVLEN=470;END=47156162;STRANDS=++:1,--:3;IMPRECISE;CIPOS=-275,62;CIEND=-10,54;CIPOS95=-104,62;CIEND95=-10,43;SU=4;PE=4;SR=0;ALG=PROD;AF=3.419e-05;NSAMP=1;MSQ=14.98;AC=1;AN=29246;NFAM=1	.
chr17	47155969	47155982	chr17	47156134	47156141	568602	8.43	+	+	INV	LOW	568602	N	<INV>	.	.	.	SVTYPE=INV;POS=47155973;SVLEN=165;END=47156138;STRANDS=++:3,--:2;IMPRECISE;CIPOS=-4,9;CIEND=-4,3;CIPOS95=-1,3;CIEND95=-1,3;SU=5;PE=3;SR=2;ALG=PROD;AF=3.419e-05;NSAMP=1;MSQ=6.88;AC=1;AN=29246;NFAM=1	.
chr17	47164736	47164755	chr17	47166827	47166841	239204	236.7	+	-	DEL	PASS	239204	N	<DEL>	.	.	.	SVTYPE=DEL;POS=47164746;SVLEN=-2090;END=47166836;STRANDS=+-:9;CIPOS=-10,9;CIEND=-9,5;CIPOS95=0,0;CIEND95=0,0;SU=9;PE=5;SR=4;ALG=PROD;AF=3.419e-05;NSAMP=1;MSQ=236.7;AC=1;AN=29246;NFAM=1	.
chr17	47194925	47194942	chr17	47195399	47195416	239206	101.95	+	-	BND	LOW	239206_1	N	N[chr17:47195409[	239206_2	N	]chr17:47194934]N	SVTYPE=BND;POS=47194934;STRANDS=+-:4;CIPOS=-9,8;CIEND=-9,8;CIPOS95=0,0;CIEND95=0,0;MATEID=239206_2;EVENT=239206;SU=4;PE=0;SR=4;ALG=PROD;AF=6.839e-05;NSAMP=2;MSQ=8.38;RECLASSIFIED;AC=2;AN=29246;NFAM=2	SVTYPE=BND;POS=47195409;STRANDS=+-:4;CIPOS=-9,8;CIEND=-9,8;CIPOS95=0,0;CIEND95=0,0;MATEID=239206_1;EVENT=239206;SECONDARY;SU=4;PE=0;SR=4;ALG=PROD;AF=6.839e-05;NSAMP=2;MSQ=8.38;RECLASSIFIED;AC=2;AN=29246;NFAM=2
chr17	47211223	47211268	chr20	36999411	36999467	38891	308.02	+	-	BND	LOW	38891_1	N	N[chr20:36999439[	38891_2	N	]chr17:47211246]N	SVTYPE=BND;POS=47211246;STRANDS=+-:33;CIPOS=-23,22;CIEND=-27,29;CIPOS95=0,0;CIEND95=0,0;MATEID=38891_2;EVENT=38891;SU=33;PE=17;SR=16;ALG=PROD;AF=6.839e-05;NSAMP=2;MSQ=154.01;AC=2;AN=29246;NFAM=1	SVTYPE=BND;POS=36999439;STRANDS=+-:33;CIPOS=-27,29;CIEND=-23,22;CIPOS95=0,0;CIEND95=0,0;MATEID=38891_1;EVENT=38891;SECONDARY;SU=33;PE=17;SR=16;ALG=PROD;AF=6.839e-05;NSAMP=2;MSQ=154.01;AC=2;AN=29246;NFAM=1
chr17	47211972	47212221	chr17	47217297	47217763	239207	134.82	+	-	DEL	PASS	239207	N	<DEL>	.	.	.	SVTYPE=DEL;POS=47211982;SVLEN=-5772;END=47217754;STRANDS=+-:8;IMPRECISE;CIPOS=-10,239;CIEND=-457,9;CIPOS95=-1,69;CIEND95=-98,1;SU=8;PE=8;SR=0;ALG=PROD;AF=3.419e-05;NSAMP=1;MSQ=134.82;AC=1;AN=29246;NFAM=1	.
chr17	47229660	47229679	chr17	47230023	47230042	568603	614.6	+	+	INV	LOW	568603	N	<INV>	.	.	.	SVTYPE=INV;POS=47229670;SVLEN=363;END=47230033;STRANDS=++:21,--:1;CIPOS=-10,9;CIEND=-10,9;CIPOS95=0,0;CIEND95=0,0;SU=22;PE=15;SR=7;ALG=PROD;AF=3.419e-05;NSAMP=1;MSQ=614.56;AC=1;AN=29246;NFAM=1	.
chr17	47229678	47229697	chr17	47230586	47230605	568604	500.59	-	-	BND	PASS	568604_1	N	[chr17:47230597[N	568604_2	N	[chr17:47229689[N	SVTYPE=BND;POS=47229689;STRANDS=--:10;CIPOS=-10,9;CIEND=-10,9;CIPOS95=0,0;CIEND95=0,0;MATEID=568604_2;EVENT=568604;SU=10;PE=0;SR=10;ALG=PROD;AF=3.419e-05;NSAMP=1;MSQ=500.59;AC=1;AN=29246;NFAM=1	SVTYPE=BND;POS=47230597;STRANDS=--:10;CIPOS=-10,9;CIEND=-10,9;CIPOS95=0,0;CIEND95=0,0;MATEID=568604_1;EVENT=568604;SECONDARY;SU=10;PE=0;SR=10;ALG=PROD;AF=3.419e-05;NSAMP=1;MSQ=500.59;AC=1;AN=29246;NFAM=1
chr17	47248554	47248613	chr17	47248639	47248698	239210	425.69	+	-	BND	LOW	239210_1	N	N[chr17:47248670[	239210_2	N	]chr17:47248584]N	SVTYPE=BND;POS=47248584;STRANDS=+-:15;CIPOS=-30,29;CIEND=-30,29;CIPOS95=0,0;CIEND95=0,0;MATEID=239210_2;EVENT=239210;SU=15;PE=0;SR=15;ALG=PROD;AF=6.839e-05;NSAMP=2;MSQ=212.84;RECLASSIFIED;AC=2;AN=29246;NFAM=2	SVTYPE=BND;POS=47248670;STRANDS=+-:15;CIPOS=-30,29;CIEND=-30,29;CIPOS95=0,0;CIEND95=0,0;MATEID=239210_1;EVENT=239210;SECONDARY;SU=15;PE=0;SR=15;ALG=PROD;AF=6.839e-05;NSAMP=2;MSQ=212.84;RECLASSIFIED;AC=2;AN=29246;NFAM=2
chr17	47255269	47255288	chr17	47255661	47255676	239211	977.04	+	-	BND	LOW	239211_1	N	N[chr17:47255672[	239211_2	N	]chr17:47255279]N	SVTYPE=BND;POS=47255279;STRANDS=+-:12;IMPRECISE;CIPOS=-10,9;CIEND=-10,5;CIPOS95=-1,1;CIEND95=-1,0;MATEID=239211_2;EVENT=239211;SU=12;PE=10;SR=2;ALG=PROD;AF=0.0006155;NSAMP=18;MSQ=47.12;RECLASSIFIED;AC=18;AN=29246;NFAM=18	SVTYPE=BND;POS=47255672;STRANDS=+-:12;IMPRECISE;CIPOS=-10,5;CIEND=-10,9;CIPOS95=-1,0;CIEND95=-1,1;MATEID=239211_1;EVENT=239211;SECONDARY;SU=12;PE=10;SR=2;ALG=PROD;AF=0.0006155;NSAMP=18;MSQ=47.12;RECLASSIFIED;AC=18;AN=29246;NFAM=18
chr17	47269544	47269602	chr17	47273654	47273705	239213	1213.58	+	-	DEL	PASS	239213	N	<DEL>	.	.	.	SVTYPE=DEL;POS=47269574;SVLEN=-4109;END=47273683;STRANDS=+-:51;CIPOS=-30,28;CIEND=-29,22;CIPOS95=0,0;CIEND95=0,0;SU=51;PE=40;SR=11;ALG=PROD;AF=6.839e-05;NSAMP=2;MSQ=606.79;AC=2;AN=29246;NFAM=1	.
chr17	47295440	47295459	chr17	47295536	47295555	239214	227.75	+	-	BND	LOW	239214_1	N	N[chr17:47295547[	239214_2	N	]chr17:47295450]N	SVTYPE=BND;POS=47295450;STRANDS=+-:10;CIPOS=-10,9;CIEND=-10,9;CIPOS95=0,0;CIEND95=0,0;MATEID=239214_2;EVENT=239214;SU=10;PE=0;SR=10;ALG=PROD;AF=3.419e-05;NSAMP=1;MSQ=227.75;RECLASSIFIED;AC=1;AN=29246;NFAM=1	SVTYPE=BND;POS=47295547;STRANDS=+-:10;CIPOS=-10,9;CIEND=-10,9;CIPOS95=0,0;CIEND95=0,0;MATEID=239214_1;EVENT=239214;SECONDARY;SU=10;PE=0;SR=10;ALG=PROD;AF=3.419e-05;NSAMP=1;MSQ=227.75;RECLASSIFIED;AC=1;AN=29246;NFAM=1
chr17	47304885	47305057	chr17	47306845	47306878	239215	1647.57	+	-	DEL	PASS	239215	N	<DEL>	.	.	.	SVTYPE=DEL;POS=47304901;SVLEN=-1964;END=47306865;STRANDS=+-:96;IMPRECISE;CIPOS=-16,156;CIEND=-20,13;CIPOS95=-9,9;CIEND95=-3,3;SU=96;PE=96;SR=0;ALG=PROD;AF=0.0002735;NSAMP=8;MSQ=161.74;AC=8;AN=29246;NFAM=8	.
chr17	47308152	47308168	chr19	38954882	38954898	38632	5288.27	-	-	BND	LOW	38632_1	N	[chr19:38954891[N	38632_2	N	[chr17:47308161[N	SVTYPE=BND;POS=47308161;STRANDS=--:70;CIPOS=-8,8;CIEND=-8,8;CIPOS95=0,0;CIEND95=0,0;MATEID=38632_2;EVENT=38632;SU=70;PE=0;SR=70;ALG=PROD;AF=0.006189;NSAMP=181;MSQ=20.69;AC=181;AN=29246;NFAM=181	SVTYPE=BND;POS=38954891;STRANDS=--:70;CIPOS=-8,8;CIEND=-8,8;CIPOS95=0,0;CIEND95=0,0;MATEID=38632_1;EVENT=38632;SECONDARY;SU=70;PE=0;SR=70;ALG=PROD;AF=0.006189;NSAMP=181;MSQ=20.69;AC=181;AN=29246;NFAM=181
chr17	47309004	47309023	chr17	47309599	47309618	568605	23.88	+	+	INV	LOW	568605	N	<INV>	.	.	.	SVTYPE=INV;POS=47309014;SVLEN=595;END=47309609;STRANDS=++:1,--:3;IMPRECISE;CIPOS=-10,9;CIEND=-10,9;CIPOS95=-3,3;CIEND95=-3,1;SU=4;PE=3;SR=1;ALG=PROD;AF=3.419e-05;NSAMP=1;MSQ=23.81;AC=1;AN=29246;NFAM=1	.
chr17	47309013	47309030	chr20	23155573	23155590	38835	702544.0	+	+	BND	LOW	38835_1	N	N]chr20:23155582]	38835_2	N	N]chr17:47309022]	SVTYPE=BND;POS=47309022;STRANDS=++:40;CIPOS=-9,8;CIEND=-9,8;CIPOS95=0,0;CIEND95=0,0;MATEID=38835_2;EVENT=38835;SU=40;PE=0;SR=40;ALG=PROD;AF=0.3076;NSAMP=8992;MSQ=45.79;AC=8996;AN=29246;NFAM=8356	SVTYPE=BND;POS=23155582;STRANDS=++:40;CIPOS=-9,8;CIEND=-9,8;CIPOS95=0,0;CIEND95=0,0;MATEID=38835_1;EVENT=38835;SECONDARY;SU=40;PE=0;SR=40;ALG=PROD;AF=0.3076;NSAMP=8992;MSQ=45.79;AC=8996;AN=29246;NFAM=8356
chr17	47315381	47315397	chr20	5721937	5721954	38803	35.37	+	+	BND	LOW	38803_1	N	N]chr20:5721946]	38803_2	N	N]chr17:47315391]	SVTYPE=BND;POS=47315391;STRANDS=++:4;IMPRECISE;CIPOS=-10,6;CIEND=-9,8;CIPOS95=-1,0;CIEND95=0,0;MATEID=38803_2;EVENT=38803;SU=4;PE=0;SR=4;ALG=PROD;AF=0.0001368;NSAMP=4;MSQ=6.9;AC=4;AN=29246;NFAM=4	SVTYPE=BND;POS=5721946;STRANDS=++:4;IMPRECISE;CIPOS=-9,8;CIEND=-10,6;CIPOS95=0,0;CIEND95=-1,0;MATEID=38803_1;EVENT=38803;SECONDARY;SU=4;PE=0;SR=4;ALG=PROD;AF=0.0001368;NSAMP=4;MSQ=6.9;AC=4;AN=29246;NFAM=4
chr17	47320767	47320784	chr17	47320822	47320839	239216	911.27	+	-	BND	LOW	239216_1	N	N[chr17:47320832[	239216_2	N	]chr17:47320776]N	SVTYPE=BND;POS=47320776;STRANDS=+-:25;CIPOS=-9,8;CIEND=-9,8;CIPOS95=0,0;CIEND95=0,0;MATEID=239216_2;EVENT=239216;SU=25;PE=0;SR=25;ALG=PROD;AF=0.0001368;NSAMP=4;MSQ=188.07;RECLASSIFIED;AC=4;AN=29246;NFAM=4	SVTYPE=BND;POS=47320832;STRANDS=+-:25;CIPOS=-9,8;CIEND=-9,8;CIPOS95=0,0;CIEND95=0,0;MATEID=239216_1;EVENT=239216;SECONDARY;SU=25;PE=0;SR=25;ALG=PROD;AF=0.0001368;NSAMP=4;MSQ=188.07;RECLASSIFIED;AC=4;AN=29246;NFAM=4
chr17	47341930	47341974	chr17	47342854	47342896	239217	2149.65	+	-	DEL	PASS	239217	N	<DEL>	.	.	.	SVTYPE=DEL;POS=47341953;SVLEN=-923;END=47342876;STRANDS=+-:90;CIPOS=-23,21;CIEND=-22,20;CIPOS95=0,0;CIEND95=0,0;SU=90;PE=52;SR=38;ALG=PROD;AF=0.0001026;NSAMP=3;MSQ=716.36;AC=3;AN=29246;NFAM=3	.
chr17	47346458	47346471	chr17	47351317	47351330	239218	3214.93	+	-	DEL	PASS	239218	N	<DEL>	.	.	.	SVTYPE=DEL;POS=47346465;SVLEN=-4861;END=47351326;STRANDS=+-:141;CIPOS=-7,6;CIEND=-9,4;CIPOS95=0,0;CIEND95=0,0;SU=141;PE=104;SR=37;ALG=PROD;AF=0.0002393;NSAMP=7;MSQ=407.77;AC=7;AN=29246;NFAM=7	.
chr17	47351300	47351312	chr17	47441349	47441358	239219	904612.0	+	-	BND	LOW	239219_1	N	N[chr17:47441356[	239219_2	N	]chr17:47351305]N	SVTYPE=BND;POS=47351305;STRANDS=+-:117;CIPOS=-5,7;CIEND=-6,3;CIPOS95=0,0;CIEND95=0,0;MATEID=239219_2;EVENT=239219;SU=117;PE=80;SR=37;ALG=PROD;AF=0.3086;NSAMP=9023;MSQ=62.08;RECLASSIFIED;AC=9024;AN=29246;NFAM=8476	SVTYPE=BND;POS=47441356;STRANDS=+-:117;CIPOS=-6,3;CIEND=-5,7;CIPOS95=0,0;CIEND95=0,0;MATEID=239219_1;EVENT=239219;SECONDARY;SU=117;PE=80;SR=37;ALG=PROD;AF=0.3086;NSAMP=9023;MSQ=62.08;RECLASSIFIED;AC=9024;AN=29246;NFAM=8476
chr17	47356496	47356538	chr17	47357895	47357945	239220	2002.35	+	-	DEL	PASS	239220	N	<DEL>	.	.	.	SVTYPE=DEL;POS=47356518;SVLEN=-1399;END=47357917;STRANDS=+-:85;CIPOS=-22,20;CIEND=-22,28;CIPOS95=0,0;CIEND95=0,0;SU=85;PE=51;SR=34;ALG=PROD;AF=0.0001026;NSAMP=3;MSQ=667.45;AC=3;AN=29246;NFAM=3	.
chr17	47397782	47397798	chr17	47398203	47398221	486801	133.51	-	+	BND	LOW	486801_1	N	]chr17:47398212]N	486801_2	N	N[chr17:47397790[	SVTYPE=BND;POS=47397790;STRANDS=-+:4;IMPRECISE;CIPOS=-7,9;CIEND=-9,9;CIPOS95=-1,1;CIEND95=0,1;MATEID=486801_2;EVENT=486801;SU=4;PE=1;SR=3;ALG=PROD;AF=0.0002393;NSAMP=7;MSQ=14.96;RECLASSIFIED;AC=7;AN=29246;NFAM=7	SVTYPE=BND;POS=47398212;STRANDS=-+:4;IMPRECISE;CIPOS=-9,9;CIEND=-7,9;CIPOS95=0,1;CIEND95=-1,1;MATEID=486801_1;EVENT=486801;SECONDARY;SU=4;PE=1;SR=3;ALG=PROD;AF=0.0002393;NSAMP=7;MSQ=14.96;RECLASSIFIED;AC=7;AN=29246;NFAM=7
chr17	47398393	47398739	chr17	47421460	47421996	486802	128.02	-	+	DUP	PASS	486802	N	<DUP>	.	.	.	SVTYPE=DUP;POS=47398710;SVLEN=22780;END=47421490;STRANDS=-+:13;IMPRECISE;CIPOS=-317,29;CIEND=-30,506;CIPOS95=-73,29;CIEND95=-30,97;SU=13;PE=13;SR=0;ALG=PROD;AF=6.839e-05;NSAMP=2;MSQ=11.53;AC=2;AN=29246;NFAM=2	.
chr17	47405108	47405122	chr17	47408109	47408128	239223	338.67	+	-	DEL	PASS	239223	N	<DEL>	.	.	.	SVTYPE=DEL;POS=47405118;SVLEN=-3001;END=47408119;STRANDS=+-:18;CIPOS=-10,4;CIEND=-10,9;CIPOS95=0,0;CIEND95=0,0;SU=18;PE=6;SR=12;ALG=PROD;AF=3.419e-05;NSAMP=1;MSQ=338.59;AC=1;AN=29246;NFAM=1	.
chr17	47446645	47446702	chr19	52334930	52334987	38709	54174.7	+	+	BND	LOW	38709_1	N	N]chr19:52334959]	38709_2	N	N]chr17:47446674]	SVTYPE=BND;POS=47446674;STRANDS=++:8;CIPOS=-29,28;CIEND=-29,28;CIPOS95=0,0;CIEND95=0,0;MATEID=38709_2;EVENT=38709;SU=8;PE=0;SR=8;ALG=PROD;AF=0.04572;NSAMP=1337;MSQ=24.4;AC=1337;AN=29246;NFAM=1306	SVTYPE=BND;POS=52334959;STRANDS=++:8;CIPOS=-29,28;CIEND=-29,28;CIPOS95=0,0;CIEND95=0,0;MATEID=38709_1;EVENT=38709;SECONDARY;SU=8;PE=0;SR=8;ALG=PROD;AF=0.04572;NSAMP=1337;MSQ=24.4;AC=1337;AN=29246;NFAM=1306
chr17	47454770	47454783	chr17	47482755	47482769	486805	1199.41	-	+	DUP	PASS	486805	N	<DUP>	.	.	.	SVTYPE=DUP;POS=47454779;SVLEN=27983;END=47482762;STRANDS=-+:97;CIPOS=-9,4;CIEND=-7,7;CIPOS95=0,0;CIEND95=0,0;SU=97;PE=71;SR=26;ALG=PROD;AF=0.0003077;NSAMP=8;MSQ=149.88;AC=9;AN=29246;NFAM=8	.
chr17	47458101	47458746	chr17	47459768	47460293	239227	443.41	+	-	DEL	PASS	239227	N	<DEL>	.	.	.	SVTYPE=DEL;POS=47458162;SVLEN=-2102;END=47460264;STRANDS=+-:9;IMPRECISE;CIPOS=-61,584;CIEND=-496,29;CIPOS95=-61,107;CIEND95=-164,29;SU=9;PE=9;SR=0;ALG=SUM;AF=0.0001026;NSAMP=3;MSQ=147.8;AC=3;AN=29246;NFAM=3	.
chr17	47469301	47469604	chr17	47471022	47471234	239228	845.18	+	-	DEL	PASS	239228	N	<DEL>	.	.	.	SVTYPE=DEL;POS=47469326;SVLEN=-1879;END=47471205;STRANDS=+-:33;IMPRECISE;CIPOS=-25,278;CIEND=-183,29;CIPOS95=-25,32;CIEND95=-23,23;SU=33;PE=33;SR=0;ALG=PROD;AF=6.839e-05;NSAMP=2;MSQ=422.59;AC=2;AN=29246;NFAM=1	.
chr17	47472599	47473006	chr17	47475085	47475374	239230	512.04	+	-	DEL	PASS	239230	N	<DEL>	.	.	.	SVTYPE=DEL;POS=47472625;SVLEN=-2720;END=47475345;STRANDS=+-:18;IMPRECISE;CIPOS=-26,381;CIEND=-260,29;CIPOS95=-26,95;CIEND95=-65,29;SU=18;PE=18;SR=0;ALG=PROD;AF=3.419e-05;NSAMP=1;MSQ=125.61;AC=1;AN=29246;NFAM=1	.
chr17	47472884	47472901	chr17	47473281	47473298	239229	818.77	+	-	BND	LOW	239229_1	N	N[chr17:47473291[	239229_2	N	]chr17:47472893]N	SVTYPE=BND;POS=47472893;STRANDS=+-:4;IMPRECISE;CIPOS=-9,8;CIEND=-9,8;CIPOS95=0,1;CIEND95=0,0;MATEID=239229_2;EVENT=239229;SU=4;PE=0;SR=4;ALG=PROD;AF=0.001265;NSAMP=37;MSQ=15.78;RECLASSIFIED;AC=37;AN=29246;NFAM=37	SVTYPE=BND;POS=47473291;STRANDS=+-:4;IMPRECISE;CIPOS=-9,8;CIEND=-9,8;CIPOS95=0,0;CIEND95=0,1;MATEID=239229_1;EVENT=239229;SECONDARY;SU=4;PE=0;SR=4;ALG=PROD;AF=0.001265;NSAMP=37;MSQ=15.78;RECLASSIFIED;AC=37;AN=29246;NFAM=37
chr17	47486957	47486973	chr17	47487064	47487078	239231	4376.35	+	-	BND	LOW	239231_1	N	N[chr17:47487071[	239231_2	N	]chr17:47486966]N	SVTYPE=BND;POS=47486966;STRANDS=+-:55;CIPOS=-9,7;CIEND=-6,8;CIPOS95=0,0;CIEND95=0,0;MATEID=239231_2;EVENT=239231;SU=55;PE=0;SR=55;ALG=PROD;AF=0.001299;NSAMP=38;MSQ=106.42;RECLASSIFIED;AC=38;AN=29246;NFAM=34	SVTYPE=BND;POS=47487071;STRANDS=+-:55;CIPOS=-6,8;CIEND=-9,7;CIPOS95=0,0;CIEND95=0,0;MATEID=239231_1;EVENT=239231;SECONDARY;SU=55;PE=0;SR=55;ALG=PROD;AF=0.001299;NSAMP=38;MSQ=106.42;RECLASSIFIED;AC=38;AN=29246;NFAM=34
chr17	47493280	47493298	chr17	47495553	47495571	239233	5468.61	+	-	BND	PASS	239233_1	N	N[chr17:47495564[	239233_2	N	]chr17:47493289]N	SVTYPE=BND;POS=47493289;STRANDS=+-:120;CIPOS=-9,9;CIEND=-10,8;CIPOS95=0,0;CIEND95=0,0;MATEID=239233_2;EVENT=239233;SU=120;PE=105;SR=15;ALG=PROD;AF=0.0005471;NSAMP=16;MSQ=335.8;RECLASSIFIED;AC=16;AN=29246;NFAM=16	SVTYPE=BND;POS=47495564;STRANDS=+-:120;CIPOS=-10,8;CIEND=-9,9;CIPOS95=0,0;CIEND95=0,0;MATEID=239233_1;EVENT=239233;SECONDARY;SU=120;PE=105;SR=15;ALG=PROD;AF=0.0005471;NSAMP=16;MSQ=335.8;RECLASSIFIED;AC=16;AN=29246;NFAM=16
chr17	47496477	47497575	chr17	47497369	47498010	239234	574.6	+	-	BND	LOW	239234_1	N	N[chr17:47497978[	239234_2	N	]chr17:47496507]N	SVTYPE=BND;POS=47496507;STRANDS=+-:11;IMPRECISE;CIPOS=-30,1068;CIEND=-608,33;CIPOS95=-30,579;CIEND95=-136,33;MATEID=239234_2;EVENT=239234;SU=11;PE=11;SR=0;ALG=SUM;AF=6.839e-05;NSAMP=2;MSQ=233.47;RECLASSIFIED;AC=2;AN=29246;NFAM=2	SVTYPE=BND;POS=47497978;STRANDS=+-:11;IMPRECISE;CIPOS=-608,33;CIEND=-30,1068;CIPOS95=-136,33;CIEND95=-30,579;MATEID=239234_1;EVENT=239234;SECONDARY;SU=11;PE=11;SR=0;ALG=SUM;AF=6.839e-05;NSAMP=2;MSQ=233.47;RECLASSIFIED;AC=2;AN=29246;NFAM=2
chr17	47498330	47499140	chr17	47499455	47500097	239235	1068.25	+	-	DEL	PASS	239235	N	<DEL>	.	.	.	SVTYPE=DEL;POS=47498434;SVLEN=-1579;END=47500013;STRANDS=+-:52;IMPRECISE;CIPOS=-104,706;CIEND=-558,84;CIPOS95=-104,153;CIEND95=-95,84;SU=52;PE=52;SR=0;ALG=SUM;AF=3.419e-05;NSAMP=1;MSQ=65.68;AC=1;AN=29246;NFAM=1	.
chr17	47529582	47529803	chr17	47530341	47530583	239236	45875.8	+	-	BND	LOW	239236_1	N	N[chr17:47530571[	239236_2	N	]chr17:47529596]N	SVTYPE=BND;POS=47529596;STRANDS=+-:664;IMPRECISE;CIPOS=-14,207;CIEND=-229,13;CIPOS95=-3,3;CIEND95=-4,4;MATEID=239236_2;EVENT=239236;SU=664;PE=664;SR=0;ALG=PROD;AF=0.006257;NSAMP=183;MSQ=111.01;RECLASSIFIED;AC=183;AN=29246;NFAM=175	SVTYPE=BND;POS=47530571;STRANDS=+-:664;IMPRECISE;CIPOS=-229,13;CIEND=-14,207;CIPOS95=-4,4;CIEND95=-3,3;MATEID=239236_1;EVENT=239236;SECONDARY;SU=664;PE=664;SR=0;ALG=PROD;AF=0.006257;NSAMP=183;MSQ=111.01;RECLASSIFIED;AC=183;AN=29246;NFAM=175
chr17	47535902	47536418	chr17	47538115	47538586	239237	508.69	+	-	DEL	PASS	239237	N	<DEL>	.	.	.	SVTYPE=DEL;POS=47535912;SVLEN=-2665;END=47538577;STRANDS=+-:4;IMPRECISE;CIPOS=-10,506;CIEND=-462,9;CIPOS95=-2,181;CIEND95=-129,2;SU=4;PE=4;SR=0;ALG=PROD;AF=0.0001026;NSAMP=3;MSQ=50.72;AC=3;AN=29246;NFAM=3	.
chr17	47535979	47536578	chr17	50699603	50700225	568606	67.17	-	-	BND	LOW	568606_1	N	[chr17:50700217[N	568606_2	N	[chr17:47536570[N	SVTYPE=BND;POS=47536570;STRANDS=--:5;IMPRECISE;CIPOS=-590,9;CIEND=-613,9;CIPOS95=-124,1;CIEND95=-119,2;MATEID=568606_2;EVENT=568606;SU=5;PE=5;SR=0;ALG=PROD;AF=0.0001026;NSAMP=3;MSQ=13.47;AC=3;AN=29246;NFAM=3	SVTYPE=BND;POS=50700217;STRANDS=--:5;IMPRECISE;CIPOS=-613,9;CIEND=-590,9;CIPOS95=-119,2;CIEND95=-124,1;MATEID=568606_1;EVENT=568606;SECONDARY;SU=5;PE=5;SR=0;ALG=PROD;AF=0.0001026;NSAMP=3;MSQ=13.47;AC=3;AN=29246;NFAM=3
chr17	47536379	47536892	chr17	50700399	50700941	568607	947.98	+	+	BND	LOW	568607_1	N	N]chr17:50700429]	568607_2	N	N]chr17:47536411]	SVTYPE=BND;POS=47536411;STRANDS=++:25;IMPRECISE;CIPOS=-32,481;CIEND=-30,512;CIPOS95=-32,51;CIEND95=-30,88;MATEID=568607_2;EVENT=568607;SU=25;PE=25;SR=0;ALG=PROD;AF=0.001094;NSAMP=32;MSQ=25.83;AC=32;AN=29246;NFAM=32	SVTYPE=BND;POS=50700429;STRANDS=++:25;IMPRECISE;CIPOS=-30,512;CIEND=-32,481;CIPOS95=-30,88;CIEND95=-32,51;MATEID=568607_1;EVENT=568607;SECONDARY;SU=25;PE=25;SR=0;ALG=PROD;AF=0.001094;NSAMP=32;MSQ=25.83;AC=32;AN=29246;NFAM=32
chr17	47536549	47536946	chr17	47537731	47538083	239239	653.25	+	-	DEL	PASS	239239	N	<DEL>	.	.	.	SVTYPE=DEL;POS=47536579;SVLEN=-1475;END=47538054;STRANDS=+-:16;IMPRECISE;CIPOS=-30,367;CIEND=-323,29;CIPOS95=-30,67;CIEND95=-50,29;SU=16;PE=16;SR=0;ALG=PROD;AF=6.839e-05;NSAMP=2;MSQ=206.74;AC=2;AN=29246;NFAM=2	.
chr17	47536695	47536708	chr17	47536988	47537000	239238	2375.45	+	-	MEI	PASS	239238	N	<DEL:ME:SINE|Alu|AluSq2>	.	.	.	SVTYPE=MEI;POS=47536701;SVLEN=-293;END=47536994;STRANDS=+-:86;CIPOS=-6,7;CIEND=-6,6;CIPOS95=0,0;CIEND95=0,0;SU=86;PE=0;SR=86;ALG=PROD;AF=0.002052;NSAMP=60;MSQ=23.26;AC=60;AN=29246;NFAM=60	.
chr17	47542437	47542926	chr17	47795580	47796213	239240	83.95	+	-	BND	LOW	239240_1	N	N[chr17:47796185[	239240_2	N	]chr17:47542467]N	SVTYPE=BND;POS=47542467;STRANDS=+-:10;IMPRECISE;CIPOS=-30,459;CIEND=-604,29;CIPOS95=-30,50;CIEND95=-91,29;MATEID=239240_2;EVENT=239240;SU=10;PE=10;SR=0;ALG=PROD;AF=0.0001026;NSAMP=3;MSQ=27.98;RECLASSIFIED;AC=3;AN=29246;NFAM=3	SVTYPE=BND;POS=47796185;STRANDS=+-:10;IMPRECISE;CIPOS=-604,29;CIEND=-30,459;CIPOS95=-91,29;CIEND95=-30,50;MATEID=239240_1;EVENT=239240;SECONDARY;SU=10;PE=10;SR=0;ALG=PROD;AF=0.0001026;NSAMP=3;MSQ=27.98;RECLASSIFIED;AC=3;AN=29246;NFAM=3
chr17	47542493	47542532	chr17	47796333	47796372	486806	461.17	-	+	BND	LOW	486806_1	N	]chr17:47796343]N	486806_2	N	N[chr17:47542524[	SVTYPE=BND;POS=47542524;STRANDS=-+:35;CIPOS=-30,9;CIEND=-10,29;CIPOS95=0,0;CIEND95=0,0;MATEID=486806_2;EVENT=486806;SU=35;PE=31;SR=4;ALG=PROD;AF=0.000171;NSAMP=5;MSQ=91.69;RECLASSIFIED;AC=5;AN=29246;NFAM=5	SVTYPE=BND;POS=47796343;STRANDS=-+:35;CIPOS=-10,29;CIEND=-30,9;CIPOS95=0,0;CIEND95=0,0;MATEID=486806_1;EVENT=486806;SECONDARY;SU=35;PE=31;SR=4;ALG=PROD;AF=0.000171;NSAMP=5;MSQ=91.69;RECLASSIFIED;AC=5;AN=29246;NFAM=5
chr17	47557414	47557416	chr17	47557918	47557918	239241	1.01239e+06	+	-	DEL	PASS	239241	N	<DEL>	.	.	.	SVTYPE=DEL;POS=47557416;SVLEN=-502;END=47557918;STRANDS=+-:3356;CIPOS=-2,0;CIEND=0,0;CIPOS95=0,0;CIEND95=0,0;SU=3356;PE=2651;SR=705;ALG=PROD;AF=0.06473;NSAMP=1797;MSQ=288.17;MEDGQR=3.07;Q10GQR=2.61;AC=1893;AN=29246;NFAM=1697	.
chr17	47594582	47594599	chrX	17102073	17102090	39277	125.66	-	+	BND	LOW	39277_1	N	]chrX:17102082]N	39277_2	N	N[chr17:47594592[	SVTYPE=BND;POS=47594592;STRANDS=-+:4;CIPOS=-9,8;CIEND=-9,8;CIPOS95=0,0;CIEND95=0,0;MATEID=39277_2;EVENT=39277;SU=4;PE=0;SR=4;ALG=PROD;AF=0.0001026;NSAMP=3;MSQ=22.11;AC=3;AN=29246;NFAM=3	SVTYPE=BND;POS=17102082;STRANDS=-+:4;CIPOS=-9,8;CIEND=-9,8;CIPOS95=0,0;CIEND95=0,0;MATEID=39277_1;EVENT=39277;SECONDARY;SU=4;PE=0;SR=4;ALG=PROD;AF=0.0001026;NSAMP=3;MSQ=22.11;AC=3;AN=29246;NFAM=3
chr17	47594683	47594700	chr17	47594950	47594967	239242	467.57	+	-	BND	LOW	239242_1	N	N[chr17:47594960[	239242_2	N	]chr17:47594692]N	SVTYPE=BND;POS=47594692;STRANDS=+-:40;CIPOS=-9,8;CIEND=-9,8;CIPOS95=0,0;CIEND95=0,0;MATEID=239242_2;EVENT=239242;SU=40;PE=0;SR=40;ALG=PROD;AF=0.0006497;NSAMP=19;MSQ=12.42;RECLASSIFIED;AC=19;AN=29246;NFAM=19	SVTYPE=BND;POS=47594960;STRANDS=+-:40;CIPOS=-9,8;CIEND=-9,8;CIPOS95=0,0;CIEND95=0,0;MATEID=239242_1;EVENT=239242;SECONDARY;SU=40;PE=0;SR=40;ALG=PROD;AF=0.0006497;NSAMP=19;MSQ=12.42;RECLASSIFIED;AC=19;AN=29246;NFAM=19
chr17	47594688	47595304	chr22	28537250	28537740	39107	110.94	+	+	BND	LOW	39107_1	N	N]chr22:28537280]	39107_2	N	N]chr17:47594717]	SVTYPE=BND;POS=47594717;STRANDS=++:8;IMPRECISE;CIPOS=-29,587;CIEND=-30,460;CIPOS95=-29,134;CIEND95=-30,70;MATEID=39107_2;EVENT=39107;SU=8;PE=8;SR=0;ALG=PROD;AF=0.0001026;NSAMP=3;MSQ=14.75;AC=3;AN=29246;NFAM=3	SVTYPE=BND;POS=28537280;STRANDS=++:8;IMPRECISE;CIPOS=-30,460;CIEND=-29,587;CIPOS95=-30,70;CIEND95=-29,134;MATEID=39107_1;EVENT=39107;SECONDARY;SU=8;PE=8;SR=0;ALG=PROD;AF=0.0001026;NSAMP=3;MSQ=14.75;AC=3;AN=29246;NFAM=3
chr17	47594706	47595370	chr19	45190305	45190864	38671	207.1	+	-	BND	LOW	38671_1	N	N[chr19:45190856[	38671_2	N	]chr17:47594716]N	SVTYPE=BND;POS=47594716;STRANDS=+-:4;IMPRECISE;CIPOS=-10,654;CIEND=-550,9;CIPOS95=0,225;CIEND95=-157,2;MATEID=38671_2;EVENT=38671;SU=4;PE=4;SR=0;ALG=PROD;AF=0.000171;NSAMP=5;MSQ=39.04;AC=5;AN=29246;NFAM=5	SVTYPE=BND;POS=45190856;STRANDS=+-:4;IMPRECISE;CIPOS=-550,9;CIEND=-10,654;CIPOS95=-157,2;CIEND95=0,225;MATEID=38671_1;EVENT=38671;SECONDARY;SU=4;PE=4;SR=0;ALG=PROD;AF=0.000171;NSAMP=5;MSQ=39.04;AC=5;AN=29246;NFAM=5
chr17	47606733	47606746	chr17	47607106	47607451	568608	879615.0	+	+	INV	LOW	568608	N	<INV>	.	.	.	SVTYPE=INV;POS=47606743;SVLEN=373;END=47607116;STRANDS=++:3,--:1;IMPRECISE;CIPOS=-10,3;CIEND=-10,335;CIPOS95=-10,3;CIEND95=-2,122;SU=4;PE=4;SR=0;ALG=PROD;AF=0.3187;NSAMP=9320;MSQ=54.63;AC=9320;AN=29246;NFAM=8693	.
chr17	47619535	47619552	chr19	40552458	40552475	38645	12.11	-	+	BND	LOW	38645_1	N	]chr19:40552467]N	38645_2	N	N[chr17:47619545[	SVTYPE=BND;POS=47619545;STRANDS=-+:4;CIPOS=-9,8;CIEND=-9,8;CIPOS95=0,0;CIEND95=0,0;MATEID=38645_2;EVENT=38645;SU=4;PE=0;SR=4;ALG=PROD;AF=3.419e-05;NSAMP=1;MSQ=12.11;AC=1;AN=29246;NFAM=1	SVTYPE=BND;POS=40552467;STRANDS=-+:4;CIPOS=-9,8;CIEND=-9,8;CIPOS95=0,0;CIEND95=0,0;MATEID=38645_1;EVENT=38645;SECONDARY;SU=4;PE=0;SR=4;ALG=PROD;AF=3.419e-05;NSAMP=1;MSQ=12.11;AC=1;AN=29246;NFAM=1
chr17	47627199	47627199	chr17	47629110	47629110	239244	25384.8	+	-	BND	LOW	239244_1	N	N[chr17:47629111[	239244_2	N	]chr17:47627199]N	SVTYPE=BND;POS=47627199;STRANDS=+-:2308;CIPOS=0,0;CIEND=0,0;CIPOS95=0,0;CIEND95=0,0;MATEID=239244_2;EVENT=239244;SU=2308;PE=125;SR=2183;ALG=PROD;AF=0.009403;NSAMP=275;MSQ=50.38;RECLASSIFIED;AC=275;AN=29246;NFAM=270	SVTYPE=BND;POS=47629111;STRANDS=+-:2308;CIPOS=0,0;CIEND=0,0;CIPOS95=0,0;CIEND95=0,0;MATEID=239244_1;EVENT=239244;SECONDARY;SU=2308;PE=125;SR=2183;ALG=PROD;AF=0.009403;NSAMP=275;MSQ=50.38;RECLASSIFIED;AC=275;AN=29246;NFAM=270
chr17	47627506	47627523	chr17	47627784	47627801	239245	37.34	+	-	BND	LOW	239245_1	N	N[chr17:47627794[	239245_2	N	]chr17:47627515]N	SVTYPE=BND;POS=47627515;STRANDS=+-:4;CIPOS=-9,8;CIEND=-9,8;CIPOS95=0,0;CIEND95=0,0;MATEID=239245_2;EVENT=239245;SU=4;PE=0;SR=4;ALG=PROD;AF=3.419e-05;NSAMP=1;MSQ=20.82;RECLASSIFIED;AC=1;AN=29246;NFAM=1	SVTYPE=BND;POS=47627794;STRANDS=+-:4;CIPOS=-9,8;CIEND=-9,8;CIPOS95=0,0;CIEND95=0,0;MATEID=239245_1;EVENT=239245;SECONDARY;SU=4;PE=0;SR=4;ALG=PROD;AF=3.419e-05;NSAMP=1;MSQ=20.82;RECLASSIFIED;AC=1;AN=29246;NFAM=1
chr17	47652875	47652880	chr17	47656853	47656867	239246	224.44	+	-	BND	LOW	239246_1	N	N[chr17:47656859[	239246_2	N	]chr17:47652878]N	SVTYPE=BND;POS=47652878;STRANDS=+-:17;CIPOS=-3,2;CIEND=-5,9;CIPOS95=0,0;CIEND95=0,0;MATEID=239246_2;EVENT=239246;SU=17;PE=7;SR=10;ALG=PROD;AF=3.419e-05;NSAMP=1;MSQ=224.42;RECLASSIFIED;AC=1;AN=29246;NFAM=1	SVTYPE=BND;POS=47656859;STRANDS=+-:17;CIPOS=-5,9;CIEND=-3,2;CIPOS95=0,0;CIEND95=0,0;MATEID=239246_1;EVENT=239246;SECONDARY;SU=17;PE=7;SR=10;ALG=PROD;AF=3.419e-05;NSAMP=1;MSQ=224.42;RECLASSIFIED;AC=1;AN=29246;NFAM=1
chr17	47657057	47657064	chr17	47658501	47658509	239248	101.44	+	-	BND	LOW	239248_1	N	N[chr17:47658507[	239248_2	N	]chr17:47657061]N	SVTYPE=BND;POS=47657061;STRANDS=+-:12;CIPOS=-4,3;CIEND=-5,3;CIPOS95=0,0;CIEND95=0,0;MATEID=239248_2;EVENT=239248;SU=12;PE=4;SR=8;ALG=PROD;AF=3.419e-05;NSAMP=1;MSQ=101.44;RECLASSIFIED;AC=1;AN=29246;NFAM=1	SVTYPE=BND;POS=47658507;STRANDS=+-:12;CIPOS=-5,3;CIEND=-4,3;CIPOS95=0,0;CIEND95=0,0;MATEID=239248_1;EVENT=239248;SECONDARY;SU=12;PE=4;SR=8;ALG=PROD;AF=3.419e-05;NSAMP=1;MSQ=101.44;RECLASSIFIED;AC=1;AN=29246;NFAM=1
chr17	47661171	47661190	chr17	47663076	47663095	239249	56.67	+	-	BND	LOW	239249_1	N	N[chr17:47663087[	239249_2	N	]chr17:47661181]N	SVTYPE=BND;POS=47661181;STRANDS=+-:8;CIPOS=-10,9;CIEND=-10,9;CIPOS95=0,0;CIEND95=0,0;MATEID=239249_2;EVENT=239249;SU=8;PE=0;SR=8;ALG=PROD;AF=3.419e-05;NSAMP=1;MSQ=56.67;RECLASSIFIED;AC=1;AN=29246;NFAM=1	SVTYPE=BND;POS=47663087;STRANDS=+-:8;CIPOS=-10,9;CIEND=-10,9;CIPOS95=0,0;CIEND95=0,0;MATEID=239249_1;EVENT=239249;SECONDARY;SU=8;PE=0;SR=8;ALG=PROD;AF=3.419e-05;NSAMP=1;MSQ=56.67;RECLASSIFIED;AC=1;AN=29246;NFAM=1
chr17	47663175	47663180	chr17	47664153	47664159	239250	4.35	+	-	BND	LOW	239250_1	N	N[chr17:47664158[	239250_2	N	]chr17:47663178]N	SVTYPE=BND;POS=47663178;STRANDS=+-:12;CIPOS=-3,2;CIEND=-4,2;CIPOS95=0,0;CIEND95=0,0;MATEID=239250_2;EVENT=239250;SU=12;PE=2;SR=10;ALG=PROD;AF=3.419e-05;NSAMP=1;MSQ=4.35;RECLASSIFIED;AC=1;AN=29246;NFAM=1	SVTYPE=BND;POS=47664158;STRANDS=+-:12;CIPOS=-4,2;CIEND=-3,2;CIPOS95=0,0;CIEND95=0,0;MATEID=239250_1;EVENT=239250;SECONDARY;SU=12;PE=2;SR=10;ALG=PROD;AF=3.419e-05;NSAMP=1;MSQ=4.35;RECLASSIFIED;AC=1;AN=29246;NFAM=1
chr17	47664265	47664274	chr17	47665048	47665057	239251	47.52	+	-	BND	LOW	239251_1	N	N[chr17:47665054[	239251_2	N	]chr17:47664270]N	SVTYPE=BND;POS=47664270;STRANDS=+-:7;CIPOS=-5,4;CIEND=-5,4;CIPOS95=0,0;CIEND95=0,0;MATEID=239251_2;EVENT=239251;SU=7;PE=0;SR=7;ALG=PROD;AF=3.419e-05;NSAMP=1;MSQ=47.52;RECLASSIFIED;AC=1;AN=29246;NFAM=1	SVTYPE=BND;POS=47665054;STRANDS=+-:7;CIPOS=-5,4;CIEND=-5,4;CIPOS95=0,0;CIEND95=0,0;MATEID=239251_1;EVENT=239251;SECONDARY;SU=7;PE=0;SR=7;ALG=PROD;AF=3.419e-05;NSAMP=1;MSQ=47.52;RECLASSIFIED;AC=1;AN=29246;NFAM=1
chr17	47665149	47665168	chr17	47668171	47668190	239252	194.36	+	-	BND	LOW	239252_1	N	N[chr17:47668182[	239252_2	N	]chr17:47665159]N	SVTYPE=BND;POS=47665159;STRANDS=+-:16;CIPOS=-10,9;CIEND=-10,9;CIPOS95=0,0;CIEND95=0,0;MATEID=239252_2;EVENT=239252;SU=16;PE=2;SR=14;ALG=PROD;AF=3.419e-05;NSAMP=1;MSQ=194.36;RECLASSIFIED;AC=1;AN=29246;NFAM=1	SVTYPE=BND;POS=47668182;STRANDS=+-:16;CIPOS=-10,9;CIEND=-10,9;CIPOS95=0,0;CIEND95=0,0;MATEID=239252_1;EVENT=239252;SECONDARY;SU=16;PE=2;SR=14;ALG=PROD;AF=3.419e-05;NSAMP=1;MSQ=194.36;RECLASSIFIED;AC=1;AN=29246;NFAM=1
chr17	47668407	47668414	chr17	47669663	47669680	239253	260.37	+	-	BND	PASS	239253_1	N	N[chr17:47669674[	239253_2	N	]chr17:47668411]N	SVTYPE=BND;POS=47668411;STRANDS=+-:18;CIPOS=-4,3;CIEND=-10,7;CIPOS95=0,0;CIEND95=0,0;MATEID=239253_2;EVENT=239253;SU=18;PE=9;SR=9;ALG=PROD;AF=3.419e-05;NSAMP=1;MSQ=260.37;RECLASSIFIED;AC=1;AN=29246;NFAM=1	SVTYPE=BND;POS=47669674;STRANDS=+-:18;CIPOS=-10,7;CIEND=-4,3;CIPOS95=0,0;CIEND95=0,0;MATEID=239253_1;EVENT=239253;SECONDARY;SU=18;PE=9;SR=9;ALG=PROD;AF=3.419e-05;NSAMP=1;MSQ=260.37;RECLASSIFIED;AC=1;AN=29246;NFAM=1
chr17	47669860	47669879	chr17	47670689	47670708	239254	341.4	+	-	BND	PASS	239254_1	N	N[chr17:47670700[	239254_2	N	]chr17:47669870]N	SVTYPE=BND;POS=47669870;STRANDS=+-:12;CIPOS=-10,9;CIEND=-10,9;CIPOS95=0,0;CIEND95=0,0;MATEID=239254_2;EVENT=239254;SU=12;PE=0;SR=12;ALG=PROD;AF=3.419e-05;NSAMP=1;MSQ=341.4;RECLASSIFIED;AC=1;AN=29246;NFAM=1	SVTYPE=BND;POS=47670700;STRANDS=+-:12;CIPOS=-10,9;CIEND=-10,9;CIPOS95=0,0;CIEND95=0,0;MATEID=239254_1;EVENT=239254;SECONDARY;SU=12;PE=0;SR=12;ALG=PROD;AF=3.419e-05;NSAMP=1;MSQ=341.4;RECLASSIFIED;AC=1;AN=29246;NFAM=1
chr17	47670830	47670833	chr17	47673009	47673013	239255	200.38	+	-	BND	LOW	239255_1	N	N[chr17:47673013[	239255_2	N	]chr17:47670832]N	SVTYPE=BND;POS=47670832;STRANDS=+-:17;CIPOS=-2,1;CIEND=-3,1;CIPOS95=0,0;CIEND95=0,0;MATEID=239255_2;EVENT=239255;SU=17;PE=2;SR=15;ALG=PROD;AF=3.419e-05;NSAMP=1;MSQ=200.38;RECLASSIFIED;AC=1;AN=29246;NFAM=1	SVTYPE=BND;POS=47673013;STRANDS=+-:17;CIPOS=-3,1;CIEND=-2,1;CIPOS95=0,0;CIEND95=0,0;MATEID=239255_1;EVENT=239255;SECONDARY;SU=17;PE=2;SR=15;ALG=PROD;AF=3.419e-05;NSAMP=1;MSQ=200.38;RECLASSIFIED;AC=1;AN=29246;NFAM=1
chr17	47674772	47674791	chr17	47676395	47676414	239256	272.39	+	-	BND	PASS	239256_1	N	N[chr17:47676406[	239256_2	N	]chr17:47674782]N	SVTYPE=BND;POS=47674782;STRANDS=+-:18;CIPOS=-10,9;CIEND=-10,9;CIPOS95=0,0;CIEND95=0,0;MATEID=239256_2;EVENT=239256;SU=18;PE=8;SR=10;ALG=PROD;AF=3.419e-05;NSAMP=1;MSQ=272.39;RECLASSIFIED;AC=1;AN=29246;NFAM=1	SVTYPE=BND;POS=47676406;STRANDS=+-:18;CIPOS=-10,9;CIEND=-10,9;CIPOS95=0,0;CIEND95=0,0;MATEID=239256_1;EVENT=239256;SECONDARY;SU=18;PE=8;SR=10;ALG=PROD;AF=3.419e-05;NSAMP=1;MSQ=272.39;RECLASSIFIED;AC=1;AN=29246;NFAM=1
chr17	47676483	47676502	chr17	47677005	47677024	239257	138.79	+	-	BND	LOW	239257_1	N	N[chr17:47677016[	239257_2	N	]chr17:47676493]N	SVTYPE=BND;POS=47676493;STRANDS=+-:8;CIPOS=-10,9;CIEND=-10,9;CIPOS95=0,0;CIEND95=0,0;MATEID=239257_2;EVENT=239257;SU=8;PE=0;SR=8;ALG=PROD;AF=0.0001026;NSAMP=3;MSQ=43.8;RECLASSIFIED;AC=3;AN=29246;NFAM=3	SVTYPE=BND;POS=47677016;STRANDS=+-:8;CIPOS=-10,9;CIEND=-10,9;CIPOS95=0,0;CIEND95=0,0;MATEID=239257_1;EVENT=239257;SECONDARY;SU=8;PE=0;SR=8;ALG=PROD;AF=0.0001026;NSAMP=3;MSQ=43.8;RECLASSIFIED;AC=3;AN=29246;NFAM=3
chr17	47677122	47677130	chr17	47678039	47678046	239258	122.35	+	-	BND	LOW	239258_1	N	N[chr17:47678044[	239258_2	N	]chr17:47677127]N	SVTYPE=BND;POS=47677127;STRANDS=+-:14;CIPOS=-5,3;CIEND=-4,3;CIPOS95=0,0;CIEND95=0,0;MATEID=239258_2;EVENT=239258;SU=14;PE=5;SR=9;ALG=PROD;AF=3.419e-05;NSAMP=1;MSQ=122.35;RECLASSIFIED;AC=1;AN=29246;NFAM=1	SVTYPE=BND;POS=47678044;STRANDS=+-:14;CIPOS=-4,3;CIEND=-5,3;CIPOS95=0,0;CIEND95=0,0;MATEID=239258_1;EVENT=239258;SECONDARY;SU=14;PE=5;SR=9;ALG=PROD;AF=3.419e-05;NSAMP=1;MSQ=122.35;RECLASSIFIED;AC=1;AN=29246;NFAM=1
chr17	47678184	47678193	chr17	47678299	47678308	239259	92.61	+	-	BND	LOW	239259_1	N	N[chr17:47678305[	239259_2	N	]chr17:47678189]N	SVTYPE=BND;POS=47678189;STRANDS=+-:7;CIPOS=-5,4;CIEND=-5,4;CIPOS95=0,0;CIEND95=0,0;MATEID=239259_2;EVENT=239259;SU=7;PE=0;SR=7;ALG=PROD;AF=3.419e-05;NSAMP=1;MSQ=92.61;RECLASSIFIED;AC=1;AN=29246;NFAM=1	SVTYPE=BND;POS=47678305;STRANDS=+-:7;CIPOS=-5,4;CIEND=-5,4;CIPOS95=0,0;CIEND95=0,0;MATEID=239259_1;EVENT=239259;SECONDARY;SU=7;PE=0;SR=7;ALG=PROD;AF=3.419e-05;NSAMP=1;MSQ=92.61;RECLASSIFIED;AC=1;AN=29246;NFAM=1
chr17	47678403	47678422	chr17	47680013	47680020	239260	140.39	+	-	BND	LOW	239260_1	N	N[chr17:47680019[	239260_2	N	]chr17:47678413]N	SVTYPE=BND;POS=47678413;STRANDS=+-:14;CIPOS=-10,9;CIEND=-5,2;CIPOS95=0,0;CIEND95=0,0;MATEID=239260_2;EVENT=239260;SU=14;PE=6;SR=8;ALG=PROD;AF=3.419e-05;NSAMP=1;MSQ=140.39;RECLASSIFIED;AC=1;AN=29246;NFAM=1	SVTYPE=BND;POS=47680019;STRANDS=+-:14;CIPOS=-5,2;CIEND=-10,9;CIPOS95=0,0;CIEND95=0,0;MATEID=239260_1;EVENT=239260;SECONDARY;SU=14;PE=6;SR=8;ALG=PROD;AF=3.419e-05;NSAMP=1;MSQ=140.39;RECLASSIFIED;AC=1;AN=29246;NFAM=1
chr17	47681026	47681083	chr19	11316088	11316145	38494	8753.95	-	+	BND	LOW	38494_1	N	]chr19:11316117]N	38494_2	N	N[chr17:47681056[	SVTYPE=BND;POS=47681056;STRANDS=-+:8;CIPOS=-29,28;CIEND=-29,28;CIPOS95=0,0;CIEND95=0,0;MATEID=38494_2;EVENT=38494;SU=8;PE=0;SR=8;ALG=PROD;AF=0.008172;NSAMP=238;MSQ=20.53;AC=239;AN=29246;NFAM=237	SVTYPE=BND;POS=11316117;STRANDS=-+:8;CIPOS=-29,28;CIEND=-29,28;CIPOS95=0,0;CIEND95=0,0;MATEID=38494_1;EVENT=38494;SECONDARY;SU=8;PE=0;SR=8;ALG=PROD;AF=0.008172;NSAMP=238;MSQ=20.53;AC=239;AN=29246;NFAM=237
chr17	47685848	47685903	chr17	47686652	47686699	568611	66.22	+	+	INV	LOW	568611	N	<INV>	.	.	.	SVTYPE=INV;POS=47685862;SVLEN=801;END=47686663;STRANDS=++:3,--:2;IMPRECISE;CIPOS=-14,41;CIEND=-11,36;CIPOS95=-4,32;CIEND95=-1,27;SU=5;PE=5;SR=0;ALG=PROD;AF=0.0001026;NSAMP=3;MSQ=22.07;AC=3;AN=29246;NFAM=3	.
chr17	47693969	47694018	chr17	47694240	47694294	239262	390.97	+	-	BND	LOW	239262_1	N	N[chr17:47694271[	239262_2	N	]chr17:47693998]N	SVTYPE=BND;POS=47693998;STRANDS=+-:9;CIPOS=-29,20;CIEND=-30,24;CIPOS95=0,0;CIEND95=0,0;MATEID=239262_2;EVENT=239262;SU=9;PE=0;SR=9;ALG=PROD;AF=0.0003419;NSAMP=10;MSQ=15.26;RECLASSIFIED;AC=10;AN=29246;NFAM=10	SVTYPE=BND;POS=47694271;STRANDS=+-:9;CIPOS=-30,24;CIEND=-29,20;CIPOS95=0,0;CIEND95=0,0;MATEID=239262_1;EVENT=239262;SECONDARY;SU=9;PE=0;SR=9;ALG=PROD;AF=0.0003419;NSAMP=10;MSQ=15.26;RECLASSIFIED;AC=10;AN=29246;NFAM=10
chr17	47694820	47694831	chr17	47695019	47695031	239263	29.71	+	-	BND	LOW	239263_1	N	N[chr17:47695027[	239263_2	N	]chr17:47694826]N	SVTYPE=BND;POS=47694826;STRANDS=+-:6;CIPOS=-6,5;CIEND=-7,5;CIPOS95=0,0;CIEND95=0,0;MATEID=239263_2;EVENT=239263;SU=6;PE=0;SR=6;ALG=PROD;AF=6.839e-05;NSAMP=2;MSQ=12.72;RECLASSIFIED;AC=2;AN=29246;NFAM=2	SVTYPE=BND;POS=47695027;STRANDS=+-:6;CIPOS=-7,5;CIEND=-6,5;CIPOS95=0,0;CIEND95=0,0;MATEID=239263_1;EVENT=239263;SECONDARY;SU=6;PE=0;SR=6;ALG=PROD;AF=6.839e-05;NSAMP=2;MSQ=12.72;RECLASSIFIED;AC=2;AN=29246;NFAM=2
chr17	47695573	47695630	chr17	47695651	47695708	239264	323.57	+	-	DEL	PASS	239264	N	<DEL>	.	.	.	SVTYPE=DEL;POS=47695602;SVLEN=-78;END=47695680;STRANDS=+-:8;CIPOS=-29,28;CIEND=-29,28;CIPOS95=0,0;CIEND95=0,0;SU=8;PE=0;SR=8;ALG=PROD;AF=3.419e-05;NSAMP=1;MSQ=206.77;AC=1;AN=29246;NFAM=1	.
chr17	47700158	47700215	chr17	47700278	47700335	239265	507.96	+	-	DEL	PASS	239265	N	<DEL>	.	.	.	SVTYPE=DEL;POS=47700187;SVLEN=-120;END=47700307;STRANDS=+-:9;CIPOS=-29,28;CIEND=-29,28;CIPOS95=0,0;CIEND95=0,0;SU=9;PE=0;SR=9;ALG=PROD;AF=3.419e-05;NSAMP=1;MSQ=137.89;AC=1;AN=29246;NFAM=1	.
chr17	47725429	47725488	chr17	47725615	47725674	239266	517.47	+	-	BND	LOW	239266_1	N	N[chr17:47725646[	239266_2	N	]chr17:47725459]N	SVTYPE=BND;POS=47725459;STRANDS=+-:18;CIPOS=-30,29;CIEND=-30,29;CIPOS95=0,0;CIEND95=0,0;MATEID=239266_2;EVENT=239266;SU=18;PE=0;SR=18;ALG=PROD;AF=0.0001368;NSAMP=4;MSQ=125.89;RECLASSIFIED;AC=4;AN=29246;NFAM=4	SVTYPE=BND;POS=47725646;STRANDS=+-:18;CIPOS=-30,29;CIEND=-30,29;CIPOS95=0,0;CIEND95=0,0;MATEID=239266_1;EVENT=239266;SECONDARY;SU=18;PE=0;SR=18;ALG=PROD;AF=0.0001368;NSAMP=4;MSQ=125.89;RECLASSIFIED;AC=4;AN=29246;NFAM=4
chr17	47725689	47725733	chr17	47726075	47726104	568612	9.55	+	+	INV	LOW	568612	N	<INV>	.	.	.	SVTYPE=INV;POS=47725733;SVLEN=342;END=47726075;STRANDS=++:2,--:2;IMPRECISE;CIPOS=-44,0;CIEND=0,29;CIPOS95=-34,0;CIEND95=0,20;SU=4;PE=4;SR=0;ALG=PROD;AF=3.419e-05;NSAMP=1;MSQ=9.3;AC=1;AN=29246;NFAM=1	.
chr17	47729350	47729360	chr17	47732185	47732202	239267	437.46	+	-	DEL	PASS	239267	N	<DEL>	.	.	.	SVTYPE=DEL;POS=47729355;SVLEN=-2838;END=47732193;STRANDS=+-:20;IMPRECISE;CIPOS=-5,5;CIEND=-8,9;CIPOS95=-1,0;CIEND95=0,0;SU=20;PE=15;SR=5;ALG=PROD;AF=3.419e-05;NSAMP=1;MSQ=437.46;AC=1;AN=29246;NFAM=1	.
chr17	47738996	47739007	chr17	47739417	47739428	239268	86.78	+	-	BND	LOW	239268_1	N	N[chr17:47739424[	239268_2	N	]chr17:47739002]N	SVTYPE=BND;POS=47739002;STRANDS=+-:6;CIPOS=-6,5;CIEND=-6,5;CIPOS95=0,0;CIEND95=0,0;MATEID=239268_2;EVENT=239268;SU=6;PE=0;SR=6;ALG=PROD;AF=0.0001026;NSAMP=3;MSQ=16.93;RECLASSIFIED;AC=3;AN=29246;NFAM=3	SVTYPE=BND;POS=47739424;STRANDS=+-:6;CIPOS=-6,5;CIEND=-6,5;CIPOS95=0,0;CIEND95=0,0;MATEID=239268_1;EVENT=239268;SECONDARY;SU=6;PE=0;SR=6;ALG=PROD;AF=0.0001026;NSAMP=3;MSQ=16.93;RECLASSIFIED;AC=3;AN=29246;NFAM=3
chr17	47746731	47746778	chr20	2826746	2826794	38779	341.53	+	+	BND	PASS	38779_1	N	N]chr20:2826770]	38779_2	N	N]chr17:47746754]	SVTYPE=BND;POS=47746754;STRANDS=++:22;CIPOS=-23,24;CIEND=-24,24;CIPOS95=0,0;CIEND95=0,0;MATEID=38779_2;EVENT=38779;SU=22;PE=16;SR=6;ALG=PROD;AF=3.419e-05;NSAMP=1;MSQ=341.53;AC=1;AN=29246;NFAM=1	SVTYPE=BND;POS=2826770;STRANDS=++:22;CIPOS=-24,24;CIEND=-23,24;CIPOS95=0,0;CIEND95=0,0;MATEID=38779_1;EVENT=38779;SECONDARY;SU=22;PE=16;SR=6;ALG=PROD;AF=3.419e-05;NSAMP=1;MSQ=341.53;AC=1;AN=29246;NFAM=1
chr17	47747042	47747371	chr17	47755298	47755705	486807	111.34	-	+	DUP	PASS	486807	N	<DUP>	.	.	.	SVTYPE=DUP;POS=47747362;SVLEN=7946;END=47755308;STRANDS=-+:9;IMPRECISE;CIPOS=-320,9;CIEND=-10,397;CIPOS95=-61,1;CIEND95=-2,119;SU=9;PE=9;SR=0;ALG=PROD;AF=3.419e-05;NSAMP=1;MSQ=8.3;AC=1;AN=29246;NFAM=1	.
chr17	47762667	47762858	chr17	47787854	47788180	239269	410.54	+	-	DEL	PASS	239269	N	<DEL>	.	.	.	SVTYPE=DEL;POS=47762677;SVLEN=-25494;END=47788171;STRANDS=+-:15;IMPRECISE;CIPOS=-10,181;CIEND=-317,9;CIPOS95=-3,35;CIEND95=-56,1;SU=15;PE=15;SR=0;ALG=PROD;AF=3.419e-05;NSAMP=1;MSQ=410.54;AC=1;AN=29246;NFAM=1	.
chr17	47795927	47796202	chr17	78142879	78143026	568613	31612.2	-	-	BND	LOW	568613_1	N	[chr17:78143018[N	568613_2	N	[chr17:47796194[N	SVTYPE=BND;POS=47796194;STRANDS=--:742;IMPRECISE;CIPOS=-266,9;CIEND=-138,9;CIPOS95=-8,8;CIEND95=-1,1;MATEID=568613_2;EVENT=568613;SU=742;PE=742;SR=0;ALG=PROD;AF=0.0224;NSAMP=655;MSQ=31.41;AC=655;AN=29246;NFAM=651	SVTYPE=BND;POS=78143018;STRANDS=--:742;IMPRECISE;CIPOS=-138,9;CIEND=-266,9;CIPOS95=-1,1;CIEND95=-8,8;MATEID=568613_1;EVENT=568613;SECONDARY;SU=742;PE=742;SR=0;ALG=PROD;AF=0.0224;NSAMP=655;MSQ=31.41;AC=655;AN=29246;NFAM=651
chr17	47805117	47805123	chr17	47805174	47805191	239270	47624.5	+	-	BND	LOW	239270_1	N	N[chr17:47805185[	239270_2	N	]chr17:47805120]N	SVTYPE=BND;POS=47805120;STRANDS=+-:11;IMPRECISE;CIPOS=-3,3;CIEND=-10,7;CIPOS95=0,1;CIEND95=-1,0;MATEID=239270_2;EVENT=239270;SU=11;PE=0;SR=11;ALG=PROD;AF=0.0502;NSAMP=1378;MSQ=18.23;RECLASSIFIED;AC=1464;AN=29162;NFAM=1357	SVTYPE=BND;POS=47805185;STRANDS=+-:11;IMPRECISE;CIPOS=-10,7;CIEND=-3,3;CIPOS95=-1,0;CIEND95=0,1;MATEID=239270_1;EVENT=239270;SECONDARY;SU=11;PE=0;SR=11;ALG=PROD;AF=0.0502;NSAMP=1378;MSQ=18.23;RECLASSIFIED;AC=1464;AN=29162;NFAM=1357
chr17	47820125	47820144	chr17	47820226	47820245	239271	338.72	+	-	BND	PASS	239271_1	N	N[chr17:47820237[	239271_2	N	]chr17:47820135]N	SVTYPE=BND;POS=47820135;STRANDS=+-:12;CIPOS=-10,9;CIEND=-10,9;CIPOS95=0,0;CIEND95=0,0;MATEID=239271_2;EVENT=239271;SU=12;PE=0;SR=12;ALG=PROD;AF=3.419e-05;NSAMP=1;MSQ=338.71;RECLASSIFIED;AC=1;AN=29246;NFAM=1	SVTYPE=BND;POS=47820237;STRANDS=+-:12;CIPOS=-10,9;CIEND=-10,9;CIPOS95=0,0;CIEND95=0,0;MATEID=239271_1;EVENT=239271;SECONDARY;SU=12;PE=0;SR=12;ALG=PROD;AF=3.419e-05;NSAMP=1;MSQ=338.71;RECLASSIFIED;AC=1;AN=29246;NFAM=1
chr17	47820513	47820562	chr17	47820777	47820826	239272	1185.05	+	-	BND	LOW	239272_1	N	N[chr17:47820803[	239272_2	N	]chr17:47820538]N	SVTYPE=BND;POS=47820538;STRANDS=+-:32;CIPOS=-25,24;CIEND=-25,24;CIPOS95=0,0;CIEND95=0,0;MATEID=239272_2;EVENT=239272;SU=32;PE=0;SR=32;ALG=PROD;AF=0.000171;NSAMP=5;MSQ=69.77;RECLASSIFIED;AC=5;AN=29246;NFAM=5	SVTYPE=BND;POS=47820803;STRANDS=+-:32;CIPOS=-25,24;CIEND=-25,24;CIPOS95=0,0;CIEND95=0,0;MATEID=239272_1;EVENT=239272;SECONDARY;SU=32;PE=0;SR=32;ALG=PROD;AF=0.000171;NSAMP=5;MSQ=69.77;RECLASSIFIED;AC=5;AN=29246;NFAM=5
chr17	47820521	47820563	chr17	47821381	47821424	486808	1045.89	-	+	DUP	PASS	486808	N	<DUP>	.	.	.	SVTYPE=DUP;POS=47820543;SVLEN=860;END=47821403;STRANDS=-+:84;CIPOS=-22,20;CIEND=-22,21;CIPOS95=0,0;CIEND95=0,0;SU=84;PE=53;SR=31;ALG=PROD;AF=6.839e-05;NSAMP=1;MSQ=573.22;AC=2;AN=29246;NFAM=1	.
chr17	47843819	47843825	chr17	47846101	47846120	239273	395.64	+	-	DEL	PASS	239273	N	<DEL>	.	.	.	SVTYPE=DEL;POS=47843823;SVLEN=-2288;END=47846111;STRANDS=+-:18;CIPOS=-4,2;CIEND=-10,9;CIPOS95=0,0;CIEND95=0,0;SU=18;PE=9;SR=9;ALG=PROD;AF=3.419e-05;NSAMP=1;MSQ=395.64;AC=1;AN=29246;NFAM=1	.
chr17	47855802	47855804	chr17	47863918	47863926	239275	365.64	+	-	DEL	PASS	239275	N	<DEL>	.	.	.	SVTYPE=DEL;POS=47855804;SVLEN=-8119;END=47863923;STRANDS=+-:23;IMPRECISE;CIPOS=-2,0;CIEND=-5,3;CIPOS95=-2,0;CIEND95=0,0;SU=23;PE=15;SR=8;ALG=PROD;AF=3.419e-05;NSAMP=1;MSQ=365.64;AC=1;AN=29246;NFAM=1	.
chr17	47877272	47877285	chr17	47889622	47889641	239277	371.65	+	-	DEL	PASS	239277	N	<DEL>	.	.	.	SVTYPE=DEL;POS=47877279;SVLEN=-12353;END=47889632;STRANDS=+-:17;CIPOS=-7,6;CIEND=-10,9;CIPOS95=0,0;CIEND95=0,0;SU=17;PE=12;SR=5;ALG=PROD;AF=3.419e-05;NSAMP=1;MSQ=371.65;AC=1;AN=29246;NFAM=1	.
chr17	47879668	47879687	chr17	47880017	47880036	239278	159.56	+	-	BND	LOW	239278_1	N	N[chr17:47880028[	239278_2	N	]chr17:47879678]N	SVTYPE=BND;POS=47879678;STRANDS=+-:5;CIPOS=-10,9;CIEND=-10,9;CIPOS95=0,0;CIEND95=0,0;MATEID=239278_2;EVENT=239278;SU=5;PE=0;SR=5;ALG=PROD;AF=0.0002052;NSAMP=6;MSQ=23.62;RECLASSIFIED;AC=6;AN=29246;NFAM=6	SVTYPE=BND;POS=47880028;STRANDS=+-:5;CIPOS=-10,9;CIEND=-10,9;CIPOS95=0,0;CIEND95=0,0;MATEID=239278_1;EVENT=239278;SECONDARY;SU=5;PE=0;SR=5;ALG=PROD;AF=0.0002052;NSAMP=6;MSQ=23.62;RECLASSIFIED;AC=6;AN=29246;NFAM=6
chr17	47888146	47888157	chr17	47888417	47888432	239279	41.91	+	-	BND	LOW	239279_1	N	N[chr17:47888428[	239279_2	N	]chr17:47888152]N	SVTYPE=BND;POS=47888152;STRANDS=+-:6;CIPOS=-6,5;CIEND=-10,5;CIPOS95=0,0;CIEND95=0,0;MATEID=239279_2;EVENT=239279;SU=6;PE=0;SR=6;ALG=PROD;AF=6.839e-05;NSAMP=2;MSQ=15.69;RECLASSIFIED;AC=2;AN=29246;NFAM=2	SVTYPE=BND;POS=47888428;STRANDS=+-:6;CIPOS=-10,5;CIEND=-6,5;CIPOS95=0,0;CIEND95=0,0;MATEID=239279_1;EVENT=239279;SECONDARY;SU=6;PE=0;SR=6;ALG=PROD;AF=6.839e-05;NSAMP=2;MSQ=15.69;RECLASSIFIED;AC=2;AN=29246;NFAM=2
chr17	47889814	47889873	chr17	47892541	47892597	568615	208.69	-	-	BND	LOW	568615_1	N	[chr17:47892572[N	568615_2	N	[chr17:47889845[N	SVTYPE=BND;POS=47889845;STRANDS=--:28;CIPOS=-30,29;CIEND=-30,26;CIPOS95=0,0;CIEND95=0,0;MATEID=568615_2;EVENT=568615;SU=28;PE=23;SR=5;ALG=PROD;AF=6.839e-05;NSAMP=2;MSQ=104.34;AC=2;AN=29246;NFAM=1	SVTYPE=BND;POS=47892572;STRANDS=--:28;CIPOS=-30,26;CIEND=-30,29;CIPOS95=0,0;CIEND95=0,0;MATEID=568615_1;EVENT=568615;SECONDARY;SU=28;PE=23;SR=5;ALG=PROD;AF=6.839e-05;NSAMP=2;MSQ=104.34;AC=2;AN=29246;NFAM=1
chr17	47889866	47890114	chr17	47890720	47891043	568614	608.29	+	+	BND	PASS	568614_1	N	N]chr17:47890750]	568614_2	N	N]chr17:47889896]	SVTYPE=BND;POS=47889896;STRANDS=++:31;IMPRECISE;CIPOS=-30,218;CIEND=-30,293;CIPOS95=-23,23;CIEND95=-30,41;MATEID=568614_2;EVENT=568614;SU=31;PE=31;SR=0;ALG=PROD;AF=6.839e-05;NSAMP=2;MSQ=304.14;AC=2;AN=29246;NFAM=1	SVTYPE=BND;POS=47890750;STRANDS=++:31;IMPRECISE;CIPOS=-30,293;CIEND=-30,218;CIPOS95=-30,41;CIEND95=-23,23;MATEID=568614_1;EVENT=568614;SECONDARY;SU=31;PE=31;SR=0;ALG=PROD;AF=6.839e-05;NSAMP=2;MSQ=304.14;AC=2;AN=29246;NFAM=1
chr17	47890450	47890692	chr17	47893201	47893426	486811	344.24	-	+	BND	LOW	486811_1	N	]chr17:47893231]N	486811_2	N	N[chr17:47890664[	SVTYPE=BND;POS=47890664;STRANDS=-+:42;IMPRECISE;CIPOS=-213,29;CIEND=-30,195;CIPOS95=-20,20;CIEND95=-21,21;MATEID=486811_2;EVENT=486811;SU=42;PE=42;SR=0;ALG=PROD;AF=6.839e-05;NSAMP=2;MSQ=172.12;RECLASSIFIED;AC=2;AN=29246;NFAM=1	SVTYPE=BND;POS=47893231;STRANDS=-+:42;IMPRECISE;CIPOS=-30,195;CIEND=-213,29;CIPOS95=-21,21;CIEND95=-20,20;MATEID=486811_1;EVENT=486811;SECONDARY;SU=42;PE=42;SR=0;ALG=PROD;AF=6.839e-05;NSAMP=2;MSQ=172.12;RECLASSIFIED;AC=2;AN=29246;NFAM=1
chr17	47900511	47900570	chr17	47903665	47903724	239280	1576.41	+	-	DEL	PASS	239280	N	<DEL>	.	.	.	SVTYPE=DEL;POS=47900541;SVLEN=-3154;END=47903695;STRANDS=+-:60;CIPOS=-30,29;CIEND=-30,29;CIPOS95=0,0;CIEND95=0,0;SU=60;PE=43;SR=17;ALG=PROD;AF=0.0001368;NSAMP=4;MSQ=394.1;AC=4;AN=29246;NFAM=4	.
chr17	47912496	47912513	chr17	47912888	47912906	239281	324.68	+	-	BND	LOW	239281_1	N	N[chr17:47912899[	239281_2	N	]chr17:47912505]N	SVTYPE=BND;POS=47912505;STRANDS=+-:4;IMPRECISE;CIPOS=-9,8;CIEND=-10,8;CIPOS95=0,0;CIEND95=-1,0;MATEID=239281_2;EVENT=239281;SU=4;PE=0;SR=4;ALG=PROD;AF=0.0003761;NSAMP=11;MSQ=16.58;RECLASSIFIED;AC=11;AN=29246;NFAM=11	SVTYPE=BND;POS=47912899;STRANDS=+-:4;IMPRECISE;CIPOS=-10,8;CIEND=-9,8;CIPOS95=-1,0;CIEND95=0,0;MATEID=239281_1;EVENT=239281;SECONDARY;SU=4;PE=0;SR=4;ALG=PROD;AF=0.0003761;NSAMP=11;MSQ=16.58;RECLASSIFIED;AC=11;AN=29246;NFAM=11
chr17	47917954	47917963	chr17	47919534	47919544	239282	245.66	+	-	DEL	PASS	239282	N	<DEL>	.	.	.	SVTYPE=DEL;POS=47917959;SVLEN=-1581;END=47919540;STRANDS=+-:13;CIPOS=-5,4;CIEND=-6,4;CIPOS95=0,0;CIEND95=0,0;SU=13;PE=7;SR=6;ALG=PROD;AF=3.419e-05;NSAMP=1;MSQ=245.66;AC=1;AN=29246;NFAM=1	.
chr17	47923793	47923812	chr17	47924152	47924171	239284	554.68	+	-	BND	LOW	239284_1	N	N[chr17:47924163[	239284_2	N	]chr17:47923803]N	SVTYPE=BND;POS=47923803;STRANDS=+-:7;IMPRECISE;CIPOS=-10,9;CIEND=-10,9;CIPOS95=-1,1;CIEND95=-1,1;MATEID=239284_2;EVENT=239284;SU=7;PE=5;SR=2;ALG=PROD;AF=0.0004445;NSAMP=13;MSQ=35.64;RECLASSIFIED;AC=13;AN=29246;NFAM=13	SVTYPE=BND;POS=47924163;STRANDS=+-:7;IMPRECISE;CIPOS=-10,9;CIEND=-10,9;CIPOS95=-1,1;CIEND95=-1,1;MATEID=239284_1;EVENT=239284;SECONDARY;SU=7;PE=5;SR=2;ALG=PROD;AF=0.0004445;NSAMP=13;MSQ=35.64;RECLASSIFIED;AC=13;AN=29246;NFAM=13
chr17	47930236	47930255	chr17	47930407	47930426	239285	341.96	+	-	DEL	PASS	239285	N	<DEL>	.	.	.	SVTYPE=DEL;POS=47930246;SVLEN=-171;END=47930417;STRANDS=+-:13;CIPOS=-10,9;CIEND=-10,9;CIPOS95=0,0;CIEND95=0,0;SU=13;PE=0;SR=13;ALG=PROD;AF=3.419e-05;NSAMP=1;MSQ=341.72;AC=1;AN=29246;NFAM=1	.
chr17	47937553	47937566	chr17	47937660	47937663	568616	58.72	-	-	BND	LOW	568616_1	N	[chr17:47937661[N	568616_2	N	[chr17:47937564[N	SVTYPE=BND;POS=47937564;STRANDS=--:4;IMPRECISE;CIPOS=-10,3;CIEND=0,3;CIPOS95=-7,0;CIEND95=0,3;MATEID=568616_2;EVENT=568616;SU=4;PE=3;SR=1;ALG=PROD;AF=0.0001026;NSAMP=3;MSQ=14.18;AC=3;AN=29246;NFAM=3	SVTYPE=BND;POS=47937661;STRANDS=--:4;IMPRECISE;CIPOS=0,3;CIEND=-10,3;CIPOS95=0,3;CIEND95=-7,0;MATEID=568616_1;EVENT=568616;SECONDARY;SU=4;PE=3;SR=1;ALG=PROD;AF=0.0001026;NSAMP=3;MSQ=14.18;AC=3;AN=29246;NFAM=3
chr17	47939813	47939813	chr17	47939893	47939893	239286	31312.8	+	-	BND	PASS	239286_1	N	N[chr17:47939894[	239286_2	N	]chr17:47939813]N	SVTYPE=BND;POS=47939813;STRANDS=+-:900;CIPOS=0,0;CIEND=0,0;CIPOS95=0,0;CIEND95=0,0;MATEID=239286_2;EVENT=239286;SU=900;PE=5;SR=895;ALG=PROD;AF=0.00277;NSAMP=80;MSQ=264.1;RECLASSIFIED;AC=81;AN=29246;NFAM=76	SVTYPE=BND;POS=47939894;STRANDS=+-:900;CIPOS=0,0;CIEND=0,0;CIPOS95=0,0;CIEND95=0,0;MATEID=239286_1;EVENT=239286;SECONDARY;SU=900;PE=5;SR=895;ALG=PROD;AF=0.00277;NSAMP=80;MSQ=264.1;RECLASSIFIED;AC=81;AN=29246;NFAM=76
chr17	47965796	47965845	chr17	47969245	47969303	239287	722.26	+	-	DEL	PASS	239287	N	<DEL>	.	.	.	SVTYPE=DEL;POS=47965825;SVLEN=-3450;END=47969275;STRANDS=+-:29;IMPRECISE;CIPOS=-29,20;CIEND=-30,28;CIPOS95=0,0;CIEND95=-1,1;SU=29;PE=23;SR=6;ALG=PROD;AF=6.839e-05;NSAMP=2;MSQ=361.13;AC=2;AN=29246;NFAM=2	.
chr17	47985010	47985021	chr17	47985255	47985263	239289	99.27	+	-	BND	LOW	239289_1	N	N[chr17:47985264[	239289_2	N	]chr17:47985016]N	SVTYPE=BND;POS=47985016;STRANDS=+-:6;IMPRECISE;CIPOS=-6,5;CIEND=-8,0;CIPOS95=0,0;CIEND95=-8,0;MATEID=239289_2;EVENT=239289;SU=6;PE=0;SR=6;ALG=PROD;AF=3.419e-05;NSAMP=1;MSQ=98.56;RECLASSIFIED;AC=1;AN=29246;NFAM=1	SVTYPE=BND;POS=47985264;STRANDS=+-:6;IMPRECISE;CIPOS=-8,0;CIEND=-6,5;CIPOS95=-8,0;CIEND95=0,0;MATEID=239289_1;EVENT=239289;SECONDARY;SU=6;PE=0;SR=6;ALG=PROD;AF=3.419e-05;NSAMP=1;MSQ=98.56;RECLASSIFIED;AC=1;AN=29246;NFAM=1
chr17	47985376	47985395	chr17	47988465	47988482	239290	41.78	+	-	DEL	PASS	239290	N	<DEL>	.	.	.	SVTYPE=DEL;POS=47985386;SVLEN=-3088;END=47988474;STRANDS=+-:5;CIPOS=-10,9;CIEND=-9,8;CIPOS95=0,0;CIEND95=0,0;SU=5;PE=1;SR=4;ALG=PROD;AF=3.419e-05;NSAMP=1;MSQ=41.76;AC=1;AN=29246;NFAM=1	.
chr17	47997646	47997648	chr17	47997870	47997872	486812	5973.02	-	+	BND	LOW	486812_1	N	]chr17:47997871]N	486812_2	N	N[chr17:47997648[	SVTYPE=BND;POS=47997648;STRANDS=-+:822;CIPOS=-1,1;CIEND=-1,1;CIPOS95=0,0;CIEND95=0,0;MATEID=486812_2;EVENT=486812;SU=822;PE=14;SR=808;ALG=PROD;AF=0.004411;NSAMP=129;MSQ=38.96;RECLASSIFIED;AC=129;AN=29246;NFAM=127	SVTYPE=BND;POS=47997871;STRANDS=-+:822;CIPOS=-1,1;CIEND=-1,1;CIPOS95=0,0;CIEND95=0,0;MATEID=486812_1;EVENT=486812;SECONDARY;SU=822;PE=14;SR=808;ALG=PROD;AF=0.004411;NSAMP=129;MSQ=38.96;RECLASSIFIED;AC=129;AN=29246;NFAM=127
chr17	48000892	48000909	chr17	48001010	48001027	239291	31.59	+	-	BND	LOW	239291_1	N	N[chr17:48001020[	239291_2	N	]chr17:48000901]N	SVTYPE=BND;POS=48000901;STRANDS=+-:4;CIPOS=-9,8;CIEND=-9,8;CIPOS95=0,0;CIEND95=0,0;MATEID=239291_2;EVENT=239291;SU=4;PE=0;SR=4;ALG=PROD;AF=6.839e-05;NSAMP=2;MSQ=12.37;RECLASSIFIED;AC=2;AN=29246;NFAM=2	SVTYPE=BND;POS=48001020;STRANDS=+-:4;CIPOS=-9,8;CIEND=-9,8;CIPOS95=0,0;CIEND95=0,0;MATEID=239291_1;EVENT=239291;SECONDARY;SU=4;PE=0;SR=4;ALG=PROD;AF=6.839e-05;NSAMP=2;MSQ=12.37;RECLASSIFIED;AC=2;AN=29246;NFAM=2
chr17	48002157	48002160	chr17	48006795	48006799	239292	716.38	+	-	DEL	PASS	239292	N	<DEL>	.	.	.	SVTYPE=DEL;POS=48002159;SVLEN=-4639;END=48006798;STRANDS=+-:26;CIPOS=-2,1;CIEND=-3,1;CIPOS95=0,0;CIEND95=0,0;SU=26;PE=14;SR=12;ALG=PROD;AF=3.419e-05;NSAMP=1;MSQ=716.38;AC=1;AN=29246;NFAM=1	.
chr17	48005363	48005816	chr17	48035990	48036320	486813	77.55	-	+	DUP	PASS	486813	N	<DUP>	.	.	.	SVTYPE=DUP;POS=48005807;SVLEN=30193;END=48036000;STRANDS=-+:6;IMPRECISE;CIPOS=-444,9;CIEND=-10,320;CIPOS95=-82,2;CIEND95=-2,86;SU=6;PE=6;SR=0;ALG=PROD;AF=3.419e-05;NSAMP=1;MSQ=77.29;AC=1;AN=29246;NFAM=1	.
chr17	48005677	48005694	chr17	48005941	48005959	239293	235.64	+	-	BND	LOW	239293_1	N	N[chr17:48005952[	239293_2	N	]chr17:48005686]N	SVTYPE=BND;POS=48005686;STRANDS=+-:4;IMPRECISE;CIPOS=-9,8;CIEND=-10,8;CIPOS95=0,0;CIEND95=-1,0;MATEID=239293_2;EVENT=239293;SU=4;PE=0;SR=4;ALG=PROD;AF=3.419e-05;NSAMP=1;MSQ=14.98;RECLASSIFIED;AC=1;AN=29246;NFAM=1	SVTYPE=BND;POS=48005952;STRANDS=+-:4;IMPRECISE;CIPOS=-10,8;CIEND=-9,8;CIPOS95=-1,0;CIEND95=0,0;MATEID=239293_1;EVENT=239293;SECONDARY;SU=4;PE=0;SR=4;ALG=PROD;AF=3.419e-05;NSAMP=1;MSQ=14.98;RECLASSIFIED;AC=1;AN=29246;NFAM=1
chr17	48009319	48009329	chr17	48010899	48010921	486814	17125.0	-	+	BND	LOW	486814_1	N	]chr17:48010904]N	486814_2	N	N[chr17:48009322[	SVTYPE=BND;POS=48009322;STRANDS=-+:2378;IMPRECISE;CIPOS=-2,8;CIEND=-5,17;CIPOS95=-1,1;CIEND95=-1,1;MATEID=486814_2;EVENT=486814;SU=2378;PE=2376;SR=2;ALG=PROD;AF=0.002701;NSAMP=79;MSQ=101.85;RECLASSIFIED;AC=79;AN=29246;NFAM=73	SVTYPE=BND;POS=48010904;STRANDS=-+:2378;IMPRECISE;CIPOS=-5,17;CIEND=-2,8;CIPOS95=-1,1;CIEND95=-1,1;MATEID=486814_1;EVENT=486814;SECONDARY;SU=2378;PE=2376;SR=2;ALG=PROD;AF=0.002701;NSAMP=79;MSQ=101.85;RECLASSIFIED;AC=79;AN=29246;NFAM=73
chr17	48012863	48012871	chr17	48013105	48013113	239294	446.21	+	-	BND	LOW	239294_1	N	N[chr17:48013111[	239294_2	N	]chr17:48012868]N	SVTYPE=BND;POS=48012868;STRANDS=+-:9;CIPOS=-5,3;CIEND=-5,3;CIPOS95=0,0;CIEND95=0,0;MATEID=239294_2;EVENT=239294;SU=9;PE=1;SR=8;ALG=PROD;AF=0.0001368;NSAMP=4;MSQ=110.96;RECLASSIFIED;AC=4;AN=29246;NFAM=4	SVTYPE=BND;POS=48013111;STRANDS=+-:9;CIPOS=-5,3;CIEND=-5,3;CIPOS95=0,0;CIEND95=0,0;MATEID=239294_1;EVENT=239294;SECONDARY;SU=9;PE=1;SR=8;ALG=PROD;AF=0.0001368;NSAMP=4;MSQ=110.96;RECLASSIFIED;AC=4;AN=29246;NFAM=4
chr17	48015500	48015519	chr17	48015924	48015941	239295	258.27	+	-	BND	LOW	239295_1	N	N[chr17:48015934[	239295_2	N	]chr17:48015510]N	SVTYPE=BND;POS=48015510;STRANDS=+-:17;CIPOS=-10,9;CIEND=-9,8;CIPOS95=0,0;CIEND95=0,0;MATEID=239295_2;EVENT=239295;SU=17;PE=0;SR=17;ALG=PROD;AF=0.0004787;NSAMP=14;MSQ=12.01;RECLASSIFIED;AC=14;AN=29246;NFAM=14	SVTYPE=BND;POS=48015934;STRANDS=+-:17;CIPOS=-9,8;CIEND=-10,9;CIPOS95=0,0;CIEND95=0,0;MATEID=239295_1;EVENT=239295;SECONDARY;SU=17;PE=0;SR=17;ALG=PROD;AF=0.0004787;NSAMP=14;MSQ=12.01;RECLASSIFIED;AC=14;AN=29246;NFAM=14
chr17	48019716	48019735	chr17	48021981	48022000	486815	77.54	-	+	BND	LOW	486815_1	N	]chr17:48021991]N	486815_2	N	N[chr17:48019727[	SVTYPE=BND;POS=48019727;STRANDS=-+:14;CIPOS=-10,9;CIEND=-10,9;CIPOS95=0,0;CIEND95=0,0;MATEID=486815_2;EVENT=486815;SU=14;PE=7;SR=7;ALG=PROD;AF=3.419e-05;NSAMP=1;MSQ=77.54;RECLASSIFIED;AC=1;AN=29246;NFAM=1	SVTYPE=BND;POS=48021991;STRANDS=-+:14;CIPOS=-10,9;CIEND=-10,9;CIPOS95=0,0;CIEND95=0,0;MATEID=486815_1;EVENT=486815;SECONDARY;SU=14;PE=7;SR=7;ALG=PROD;AF=3.419e-05;NSAMP=1;MSQ=77.54;RECLASSIFIED;AC=1;AN=29246;NFAM=1
chr17	48019719	48019725	chr17	48019794	48019799	239297	5845.0	+	-	BND	LOW	239297_1	N	N[chr17:48019798[	239297_2	N	]chr17:48019722]N	SVTYPE=BND;POS=48019722;STRANDS=+-:180;CIPOS=-3,3;CIEND=-3,2;CIPOS95=0,0;CIEND95=0,0;MATEID=239297_2;EVENT=239297;SU=180;PE=3;SR=177;ALG=PROD;AF=0.001128;NSAMP=32;MSQ=115.59;RECLASSIFIED;AC=33;AN=29246;NFAM=30	SVTYPE=BND;POS=48019798;STRANDS=+-:180;CIPOS=-3,2;CIEND=-3,3;CIPOS95=0,0;CIEND95=0,0;MATEID=239297_1;EVENT=239297;SECONDARY;SU=180;PE=3;SR=177;ALG=PROD;AF=0.001128;NSAMP=32;MSQ=115.59;RECLASSIFIED;AC=33;AN=29246;NFAM=30
chr17	48020003	48020009	chr17	48021998	48022005	239298	329.31	+	-	BND	PASS	239298_1	N	N[chr17:48022003[	239298_2	N	]chr17:48020007]N	SVTYPE=BND;POS=48020007;STRANDS=+-:11;CIPOS=-4,2;CIEND=-4,3;CIPOS95=0,0;CIEND95=0,0;MATEID=239298_2;EVENT=239298;SU=11;PE=0;SR=11;ALG=PROD;AF=3.419e-05;NSAMP=1;MSQ=329.31;RECLASSIFIED;AC=1;AN=29246;NFAM=1	SVTYPE=BND;POS=48022003;STRANDS=+-:11;CIPOS=-4,3;CIEND=-4,2;CIPOS95=0,0;CIEND95=0,0;MATEID=239298_1;EVENT=239298;SECONDARY;SU=11;PE=0;SR=11;ALG=PROD;AF=3.419e-05;NSAMP=1;MSQ=329.31;RECLASSIFIED;AC=1;AN=29246;NFAM=1
chr17	48040327	48040344	chr17	48040666	48040683	239300	39.33	+	-	BND	LOW	239300_1	N	N[chr17:48040676[	239300_2	N	]chr17:48040336]N	SVTYPE=BND;POS=48040336;STRANDS=+-:4;CIPOS=-9,8;CIEND=-9,8;CIPOS95=0,0;CIEND95=0,0;MATEID=239300_2;EVENT=239300;SU=4;PE=0;SR=4;ALG=PROD;AF=3.419e-05;NSAMP=1;MSQ=4.64;RECLASSIFIED;AC=1;AN=29246;NFAM=1	SVTYPE=BND;POS=48040676;STRANDS=+-:4;CIPOS=-9,8;CIEND=-9,8;CIPOS95=0,0;CIEND95=0,0;MATEID=239300_1;EVENT=239300;SECONDARY;SU=4;PE=0;SR=4;ALG=PROD;AF=3.419e-05;NSAMP=1;MSQ=4.64;RECLASSIFIED;AC=1;AN=29246;NFAM=1
chr17	48040442	48040461	chr17	48041155	48041174	568617	160069.0	+	+	INV	LOW	568617	N	<INV>	.	.	.	SVTYPE=INV;POS=48040452;SVLEN=713;END=48041165;STRANDS=++:4,--:1;IMPRECISE;CIPOS=-10,9;CIEND=-10,9;CIPOS95=-1,1;CIEND95=-1,1;SU=5;PE=3;SR=2;ALG=PROD;AF=0.1338;NSAMP=3415;MSQ=29.34;AC=3913;AN=29246;NFAM=3294	.
chr17	48054481	48054500	chr17	48054543	48054562	239301	128.19	+	-	DEL	PASS	239301	N	<DEL>	.	.	.	SVTYPE=DEL;POS=48054491;SVLEN=-62;END=48054553;STRANDS=+-:5;CIPOS=-10,9;CIEND=-10,9;CIPOS95=0,0;CIEND95=0,0;SU=5;PE=0;SR=5;ALG=PROD;AF=3.419e-05;NSAMP=1;MSQ=122.86;AC=1;AN=29246;NFAM=1	.
chr17	48065304	48065313	chr17	48065508	48065517	239302	414.34	+	-	BND	LOW	239302_1	N	N[chr17:48065514[	239302_2	N	]chr17:48065309]N	SVTYPE=BND;POS=48065309;STRANDS=+-:7;CIPOS=-5,4;CIEND=-5,4;CIPOS95=0,0;CIEND95=0,0;MATEID=239302_2;EVENT=239302;SU=7;PE=0;SR=7;ALG=PROD;AF=6.839e-05;NSAMP=2;MSQ=205.64;RECLASSIFIED;AC=2;AN=29246;NFAM=2	SVTYPE=BND;POS=48065514;STRANDS=+-:7;CIPOS=-5,4;CIEND=-5,4;CIPOS95=0,0;CIEND95=0,0;MATEID=239302_1;EVENT=239302;SECONDARY;SU=7;PE=0;SR=7;ALG=PROD;AF=6.839e-05;NSAMP=2;MSQ=205.64;RECLASSIFIED;AC=2;AN=29246;NFAM=2
chr17	48065346	48065500	chr17	48084228	48084609	486817	176.56	-	+	BND	LOW	486817_1	N	]chr17:48084238]N	486817_2	N	N[chr17:48065492[	SVTYPE=BND;POS=48065492;STRANDS=-+:10;IMPRECISE;CIPOS=-145,9;CIEND=-10,371;CIPOS95=-52,3;CIEND95=-2,112;MATEID=486817_2;EVENT=486817;SU=10;PE=10;SR=0;ALG=PROD;AF=0.0003419;NSAMP=10;MSQ=11.67;RECLASSIFIED;AC=10;AN=29246;NFAM=10	SVTYPE=BND;POS=48084238;STRANDS=-+:10;IMPRECISE;CIPOS=-10,371;CIEND=-145,9;CIPOS95=-2,112;CIEND95=-52,3;MATEID=486817_1;EVENT=486817;SECONDARY;SU=10;PE=10;SR=0;ALG=PROD;AF=0.0003419;NSAMP=10;MSQ=11.67;RECLASSIFIED;AC=10;AN=29246;NFAM=10
chr17	48077221	48077495	chr17	48081710	48081942	486818	888.32	-	+	DUP	PASS	486818	N	<DUP>	.	.	.	SVTYPE=DUP;POS=48077466;SVLEN=4260;END=48081726;STRANDS=-+:88;IMPRECISE;CIPOS=-245,29;CIEND=-16,216;CIPOS95=-8,8;CIEND95=-6,6;SU=88;PE=88;SR=0;ALG=PROD;AF=0.0002735;NSAMP=6;MSQ=98.63;AC=8;AN=29246;NFAM=6	.
chr17	48078593	48078610	chr17	48078853	48078870	239303	628.91	+	-	BND	LOW	239303_1	N	N[chr17:48078863[	239303_2	N	]chr17:48078600]N	SVTYPE=BND;POS=48078600;STRANDS=+-:48;CIPOS=-7,10;CIEND=-9,8;CIPOS95=0,0;CIEND95=0,0;MATEID=239303_2;EVENT=239303;SU=48;PE=0;SR=48;ALG=PROD;AF=0.0005813;NSAMP=17;MSQ=19.6;RECLASSIFIED;AC=17;AN=29246;NFAM=17	SVTYPE=BND;POS=48078863;STRANDS=+-:48;CIPOS=-9,8;CIEND=-7,10;CIPOS95=0,0;CIEND95=0,0;MATEID=239303_1;EVENT=239303;SECONDARY;SU=48;PE=0;SR=48;ALG=PROD;AF=0.0005813;NSAMP=17;MSQ=19.6;RECLASSIFIED;AC=17;AN=29246;NFAM=17
chr17	48079079	48079090	chr17	48079349	48079360	239304	2798.9	+	-	BND	LOW	239304_1	N	N[chr17:48079356[	239304_2	N	]chr17:48079085]N	SVTYPE=BND;POS=48079085;STRANDS=+-:84;CIPOS=-6,5;CIEND=-6,5;CIPOS95=0,0;CIEND95=0,0;MATEID=239304_2;EVENT=239304;SU=84;PE=0;SR=84;ALG=PROD;AF=0.000889;NSAMP=26;MSQ=17.25;RECLASSIFIED;AC=26;AN=29246;NFAM=26	SVTYPE=BND;POS=48079356;STRANDS=+-:84;CIPOS=-6,5;CIEND=-6,5;CIPOS95=0,0;CIEND95=0,0;MATEID=239304_1;EVENT=239304;SECONDARY;SU=84;PE=0;SR=84;ALG=PROD;AF=0.000889;NSAMP=26;MSQ=17.25;RECLASSIFIED;AC=26;AN=29246;NFAM=26
chr17	48082352	48082416	chr17	48084520	48084869	239308	280340.0	+	-	DEL	PASS	239308	N	<DEL>	.	.	.	SVTYPE=DEL;POS=48082382;SVLEN=-2458;END=48084840;STRANDS=+-:11;IMPRECISE;CIPOS=-30,34;CIEND=-320,29;CIPOS95=-12,12;CIEND95=-67,29;SU=11;PE=11;SR=0;ALG=PROD;AF=0.05324;NSAMP=1232;MSQ=182.91;MEDGQR=2.64;Q10GQR=2.35;AC=1557;AN=29246;NFAM=1186	.
chr17	48082520	48082528	chr17	48084807	48084826	239307	337346.0	+	-	DEL	PASS	239307	N	<DEL>	.	.	.	SVTYPE=DEL;POS=48082522;SVLEN=-2300;END=48084822;STRANDS=+-:16379;CIPOS=-2,6;CIEND=-15,4;CIPOS95=0,0;CIEND95=0,0;SU=16379;PE=16379;SR=0;ALG=PROD;AF=0.04513;NSAMP=1243;MSQ=218.77;MEDGQR=3.22;Q10GQR=2.92;AC=1320;AN=29246;NFAM=1197	.
chr17	48082583	48082600	chr17	48082896	48082913	239306	253.63	+	-	BND	LOW	239306_1	N	N[chr17:48082906[	239306_2	N	]chr17:48082592]N	SVTYPE=BND;POS=48082592;STRANDS=+-:4;CIPOS=-9,8;CIEND=-9,8;CIPOS95=0,0;CIEND95=0,0;MATEID=239306_2;EVENT=239306;SU=4;PE=0;SR=4;ALG=PROD;AF=0.0002059;NSAMP=6;MSQ=13.15;RECLASSIFIED;AC=6;AN=29136;NFAM=6	SVTYPE=BND;POS=48082906;STRANDS=+-:4;CIPOS=-9,8;CIEND=-9,8;CIPOS95=0,0;CIEND95=0,0;MATEID=239306_1;EVENT=239306;SECONDARY;SU=4;PE=0;SR=4;ALG=PROD;AF=0.0002059;NSAMP=6;MSQ=13.15;RECLASSIFIED;AC=6;AN=29136;NFAM=6
chr17	48092792	48092851	chr17	48094277	48094336	239312	874.93	+	-	DEL	PASS	239312	N	<DEL>	.	.	.	SVTYPE=DEL;POS=48092822;SVLEN=-1485;END=48094307;STRANDS=+-:42;CIPOS=-30,29;CIEND=-30,29;CIPOS95=0,0;CIEND95=0,0;SU=42;PE=25;SR=17;ALG=PROD;AF=0.0001026;NSAMP=3;MSQ=291.64;AC=3;AN=29246;NFAM=2	.
chr17	48093091	48093310	chr17	48094019	48094122	239313	130753.0	+	-	BND	LOW	239313_1	N	N[chr17:48094114[	239313_2	N	]chr17:48093102]N	SVTYPE=BND;POS=48093102;STRANDS=+-:82;IMPRECISE;CIPOS=-11,208;CIEND=-94,9;CIPOS95=-11,12;CIEND95=-19,9;MATEID=239313_2;EVENT=239313;SU=82;PE=82;SR=0;ALG=PROD;AF=0.107;NSAMP=3128;MSQ=24.75;RECLASSIFIED;AC=3128;AN=29246;NFAM=3034	SVTYPE=BND;POS=48094114;STRANDS=+-:82;IMPRECISE;CIPOS=-94,9;CIEND=-11,208;CIPOS95=-19,9;CIEND95=-11,12;MATEID=239313_1;EVENT=239313;SECONDARY;SU=82;PE=82;SR=0;ALG=PROD;AF=0.107;NSAMP=3128;MSQ=24.75;RECLASSIFIED;AC=3128;AN=29246;NFAM=3034
chr17	48094062	48094119	chr17	48094350	48094407	239314	171.17	+	-	BND	LOW	239314_1	N	N[chr17:48094380[	239314_2	N	]chr17:48094091]N	SVTYPE=BND;POS=48094091;STRANDS=+-:9;CIPOS=-29,28;CIEND=-29,28;CIPOS95=0,0;CIEND95=0,0;MATEID=239314_2;EVENT=239314;SU=9;PE=0;SR=9;ALG=PROD;AF=0.0001026;NSAMP=3;MSQ=15.46;RECLASSIFIED;AC=3;AN=29246;NFAM=3	SVTYPE=BND;POS=48094380;STRANDS=+-:9;CIPOS=-29,28;CIEND=-29,28;CIPOS95=0,0;CIEND95=0,0;MATEID=239314_1;EVENT=239314;SECONDARY;SU=9;PE=0;SR=9;ALG=PROD;AF=0.0001026;NSAMP=3;MSQ=15.46;RECLASSIFIED;AC=3;AN=29246;NFAM=3
chr17	48094402	48094419	chr17	48094680	48094697	239315	323.21	+	-	BND	LOW	239315_1	N	N[chr17:48094690[	239315_2	N	]chr17:48094411]N	SVTYPE=BND;POS=48094411;STRANDS=+-:22;CIPOS=-9,8;CIEND=-9,8;CIPOS95=0,0;CIEND95=0,0;MATEID=239315_2;EVENT=239315;SU=22;PE=0;SR=22;ALG=PROD;AF=0.000171;NSAMP=5;MSQ=54.89;RECLASSIFIED;AC=5;AN=29246;NFAM=5	SVTYPE=BND;POS=48094690;STRANDS=+-:22;CIPOS=-9,8;CIEND=-9,8;CIPOS95=0,0;CIEND95=0,0;MATEID=239315_1;EVENT=239315;SECONDARY;SU=22;PE=0;SR=22;ALG=PROD;AF=0.000171;NSAMP=5;MSQ=54.89;RECLASSIFIED;AC=5;AN=29246;NFAM=5
chr17	48098338	48098636	chr17	48113970	48114222	486819	477.58	-	+	DUP	PASS	486819	N	<DUP>	.	.	.	SVTYPE=DUP;POS=48098607;SVLEN=15394;END=48114001;STRANDS=-+:44;IMPRECISE;CIPOS=-269,29;CIEND=-31,221;CIPOS95=-69,29;CIEND95=-30,30;SU=44;PE=42;SR=2;ALG=SUM;AF=6.839e-05;NSAMP=2;MSQ=238.22;AC=2;AN=29246;NFAM=2	.
chr17	48104497	48104514	chr17	48104895	48104912	239316	336.36	+	-	BND	LOW	239316_1	N	N[chr17:48104905[	239316_2	N	]chr17:48104506]N	SVTYPE=BND;POS=48104506;STRANDS=+-:4;CIPOS=-9,8;CIEND=-9,8;CIPOS95=0,0;CIEND95=0,0;MATEID=239316_2;EVENT=239316;SU=4;PE=0;SR=4;ALG=PROD;AF=0.0005813;NSAMP=17;MSQ=10.93;RECLASSIFIED;AC=17;AN=29246;NFAM=17	SVTYPE=BND;POS=48104905;STRANDS=+-:4;CIPOS=-9,8;CIEND=-9,8;CIPOS95=0,0;CIEND95=0,0;MATEID=239316_1;EVENT=239316;SECONDARY;SU=4;PE=0;SR=4;ALG=PROD;AF=0.0005813;NSAMP=17;MSQ=10.93;RECLASSIFIED;AC=17;AN=29246;NFAM=17
chr17	48113314	48113319	chr17	48117569	48117574	239317	383.68	+	-	DEL	PASS	239317	N	<DEL>	.	.	.	SVTYPE=DEL;POS=48113317;SVLEN=-4255;END=48117572;STRANDS=+-:17;CIPOS=-3,2;CIEND=-3,2;CIPOS95=0,0;CIEND95=0,0;SU=17;PE=7;SR=10;ALG=PROD;AF=3.419e-05;NSAMP=1;MSQ=383.68;AC=1;AN=29246;NFAM=1	.
chr17	48139149	48139206	chr17	48139416	48139473	239321	198.42	+	-	BND	LOW	239321_1	N	N[chr17:48139446[	239321_2	N	]chr17:48139178]N	SVTYPE=BND;POS=48139178;STRANDS=+-:19;CIPOS=-29,28;CIEND=-29,28;CIPOS95=0,0;CIEND95=0,0;MATEID=239321_2;EVENT=239321;SU=19;PE=0;SR=19;ALG=PROD;AF=0.000171;NSAMP=5;MSQ=18.32;RECLASSIFIED;AC=5;AN=29246;NFAM=5	SVTYPE=BND;POS=48139446;STRANDS=+-:19;CIPOS=-29,28;CIEND=-29,28;CIPOS95=0,0;CIEND95=0,0;MATEID=239321_1;EVENT=239321;SECONDARY;SU=19;PE=0;SR=19;ALG=PROD;AF=0.000171;NSAMP=5;MSQ=18.32;RECLASSIFIED;AC=5;AN=29246;NFAM=5
chr17	48140664	48140969	chr17	48141639	48142018	486820	103.13	-	+	BND	LOW	486820_1	N	]chr17:48141649]N	486820_2	N	N[chr17:48140961[	SVTYPE=BND;POS=48140961;STRANDS=-+:8;IMPRECISE;CIPOS=-296,9;CIEND=-10,369;CIPOS95=-58,3;CIEND95=-2,66;MATEID=486820_2;EVENT=486820;SU=8;PE=8;SR=0;ALG=PROD;AF=3.419e-05;NSAMP=1;MSQ=55.1;RECLASSIFIED;AC=1;AN=29246;NFAM=1	SVTYPE=BND;POS=48141649;STRANDS=-+:8;IMPRECISE;CIPOS=-10,369;CIEND=-296,9;CIPOS95=-2,66;CIEND95=-58,3;MATEID=486820_1;EVENT=486820;SECONDARY;SU=8;PE=8;SR=0;ALG=PROD;AF=3.419e-05;NSAMP=1;MSQ=55.1;RECLASSIFIED;AC=1;AN=29246;NFAM=1
chr17	48150600	48150619	chr17	48153437	48153447	239322	362.57	+	-	DEL	PASS	239322	N	<DEL>	.	.	.	SVTYPE=DEL;POS=48150610;SVLEN=-2833;END=48153443;STRANDS=+-:16;CIPOS=-10,9;CIEND=-6,4;CIPOS95=0,0;CIEND95=0,0;SU=16;PE=11;SR=5;ALG=PROD;AF=3.419e-05;NSAMP=1;MSQ=362.57;AC=1;AN=29246;NFAM=1	.
chr17	48157871	48157960	chr17	48157935	48158024	239323	902.52	+	-	BND	LOW	239323_1	N	N[chr17:48157981[	239323_2	N	]chr17:48157916]N	SVTYPE=BND;POS=48157916;STRANDS=+-:24;CIPOS=-45,44;CIEND=-45,44;CIPOS95=0,0;CIEND95=0,0;MATEID=239323_2;EVENT=239323;SU=24;PE=0;SR=24;ALG=PROD;AF=0.000171;NSAMP=5;MSQ=180.43;RECLASSIFIED;AC=5;AN=29246;NFAM=5	SVTYPE=BND;POS=48157981;STRANDS=+-:24;CIPOS=-45,44;CIEND=-45,44;CIPOS95=0,0;CIEND95=0,0;MATEID=239323_1;EVENT=239323;SECONDARY;SU=24;PE=0;SR=24;ALG=PROD;AF=0.000171;NSAMP=5;MSQ=180.43;RECLASSIFIED;AC=5;AN=29246;NFAM=5
chr17	48200282	48200457	chr17	48222599	48222802	486821	875.0	-	+	DUP	PASS	486821	N	<DUP>	.	.	.	SVTYPE=DUP;POS=48200446;SVLEN=22174;END=48222620;STRANDS=-+:79;IMPRECISE;CIPOS=-164,11;CIEND=-21,182;CIPOS95=-12,11;CIEND95=-13,13;SU=79;PE=79;SR=0;ALG=PROD;AF=6.839e-05;NSAMP=2;MSQ=188.04;AC=2;AN=29246;NFAM=2	.
chr17	48204868	48205481	chrX	4227089	4227800	39228	65.14	+	-	BND	LOW	39228_1	N	N[chrX:4227794[	39228_2	N	]chr17:48204878]N	SVTYPE=BND;POS=48204878;STRANDS=+-:4;IMPRECISE;CIPOS=-10,603;CIEND=-704,7;CIPOS95=-2,136;CIEND95=-174,0;MATEID=39228_2;EVENT=39228;SU=4;PE=4;SR=0;ALG=PROD;AF=6.839e-05;NSAMP=2;MSQ=10.93;AC=2;AN=29246;NFAM=2	SVTYPE=BND;POS=4227794;STRANDS=+-:4;IMPRECISE;CIPOS=-704,7;CIEND=-10,603;CIPOS95=-174,0;CIEND95=-2,136;MATEID=39228_1;EVENT=39228;SECONDARY;SU=4;PE=4;SR=0;ALG=PROD;AF=6.839e-05;NSAMP=2;MSQ=10.93;AC=2;AN=29246;NFAM=2
chr17	48225286	48225291	chr17	48233188	48233207	239324	509.61	+	-	DEL	PASS	239324	N	<DEL>	.	.	.	SVTYPE=DEL;POS=48225289;SVLEN=-7909;END=48233198;STRANDS=+-:22;CIPOS=-3,2;CIEND=-10,9;CIPOS95=0,0;CIEND95=0,0;SU=22;PE=13;SR=9;ALG=PROD;AF=3.419e-05;NSAMP=1;MSQ=509.61;AC=1;AN=29246;NFAM=1	.
chr17	48233861	48233878	chr17	48233921	48233938	239325	107.89	+	-	BND	LOW	239325_1	N	N[chr17:48233931[	239325_2	N	]chr17:48233870]N	SVTYPE=BND;POS=48233870;STRANDS=+-:4;CIPOS=-9,8;CIEND=-9,8;CIPOS95=0,0;CIEND95=0,0;MATEID=239325_2;EVENT=239325;SU=4;PE=0;SR=4;ALG=PROD;AF=3.419e-05;NSAMP=1;MSQ=107.89;RECLASSIFIED;AC=1;AN=29246;NFAM=1	SVTYPE=BND;POS=48233931;STRANDS=+-:4;CIPOS=-9,8;CIEND=-9,8;CIPOS95=0,0;CIEND95=0,0;MATEID=239325_1;EVENT=239325;SECONDARY;SU=4;PE=0;SR=4;ALG=PROD;AF=3.419e-05;NSAMP=1;MSQ=107.89;RECLASSIFIED;AC=1;AN=29246;NFAM=1
chr17	48240824	48240883	chr17	48242269	48242313	239326	1082.02	+	-	DEL	PASS	239326	N	<DEL>	.	.	.	SVTYPE=DEL;POS=48240854;SVLEN=-1438;END=48242292;STRANDS=+-:47;CIPOS=-30,29;CIEND=-23,21;CIPOS95=0,0;CIEND95=0,0;SU=47;PE=27;SR=20;ALG=PROD;AF=3.419e-05;NSAMP=1;MSQ=521.5;AC=1;AN=29246;NFAM=1	.
chr17	48246006	48246025	chr17	48246548	48246567	239327	398.72	+	-	BND	LOW	239327_1	N	N[chr17:48246559[	239327_2	N	]chr17:48246016]N	SVTYPE=BND;POS=48246016;STRANDS=+-:12;CIPOS=-10,9;CIEND=-10,9;CIPOS95=0,0;CIEND95=0,0;MATEID=239327_2;EVENT=239327;SU=12;PE=5;SR=7;ALG=PROD;AF=3.419e-05;NSAMP=1;MSQ=374.53;RECLASSIFIED;AC=1;AN=29246;NFAM=1	SVTYPE=BND;POS=48246559;STRANDS=+-:12;CIPOS=-10,9;CIEND=-10,9;CIPOS95=0,0;CIEND95=0,0;MATEID=239327_1;EVENT=239327;SECONDARY;SU=12;PE=5;SR=7;ALG=PROD;AF=3.419e-05;NSAMP=1;MSQ=374.53;RECLASSIFIED;AC=1;AN=29246;NFAM=1
chr17	48254071	48254090	chr17	48254122	48254141	239328	270.32	+	-	BND	PASS	239328_1	N	N[chr17:48254133[	239328_2	N	]chr17:48254081]N	SVTYPE=BND;POS=48254081;STRANDS=+-:10;CIPOS=-10,9;CIEND=-10,9;CIPOS95=0,0;CIEND95=0,0;MATEID=239328_2;EVENT=239328;SU=10;PE=0;SR=10;ALG=PROD;AF=3.419e-05;NSAMP=1;MSQ=269.77;RECLASSIFIED;AC=1;AN=29246;NFAM=1	SVTYPE=BND;POS=48254133;STRANDS=+-:10;CIPOS=-10,9;CIEND=-10,9;CIPOS95=0,0;CIEND95=0,0;MATEID=239328_1;EVENT=239328;SECONDARY;SU=10;PE=0;SR=10;ALG=PROD;AF=3.419e-05;NSAMP=1;MSQ=269.77;RECLASSIFIED;AC=1;AN=29246;NFAM=1
chr17	48273476	48273485	chr17	48273941	48273950	239329	142.3	+	-	BND	LOW	239329_1	N	N[chr17:48273947[	239329_2	N	]chr17:48273481]N	SVTYPE=BND;POS=48273481;STRANDS=+-:7;CIPOS=-5,4;CIEND=-5,4;CIPOS95=0,0;CIEND95=0,0;MATEID=239329_2;EVENT=239329;SU=7;PE=0;SR=7;ALG=PROD;AF=0.0002052;NSAMP=6;MSQ=8.76;RECLASSIFIED;AC=6;AN=29246;NFAM=6	SVTYPE=BND;POS=48273947;STRANDS=+-:7;CIPOS=-5,4;CIEND=-5,4;CIPOS95=0,0;CIEND95=0,0;MATEID=239329_1;EVENT=239329;SECONDARY;SU=7;PE=0;SR=7;ALG=PROD;AF=0.0002052;NSAMP=6;MSQ=8.76;RECLASSIFIED;AC=6;AN=29246;NFAM=6
chr17	48306730	48306784	chr17	48306858	48306901	239331	713.16	+	-	DEL	PASS	239331	N	<DEL>	.	.	.	SVTYPE=DEL;POS=48306759;SVLEN=-121;END=48306880;STRANDS=+-:20;CIPOS=-29,25;CIEND=-22,21;CIPOS95=0,0;CIEND95=0,0;SU=20;PE=0;SR=20;ALG=PROD;AF=0.0001026;NSAMP=2;MSQ=350.85;AC=3;AN=29246;NFAM=2	.
chr17	48322942	48322993	chr17	48324940	48324981	239333	70127.1	+	-	DEL	PASS	239333	N	<DEL>	.	.	.	SVTYPE=DEL;POS=48322949;SVLEN=-2024;END=48324973;STRANDS=+-:3199;IMPRECISE;CIPOS=-7,44;CIEND=-33,8;CIPOS95=0,0;CIEND95=-1,1;SU=3199;PE=3199;SR=0;ALG=PROD;AF=0.005266;NSAMP=152;MSQ=243.43;AC=154;AN=29246;NFAM=144	.
chr17	48341702	48341759	chr17	48341929	48341986	239335	705.92	+	-	BND	LOW	239335_1	N	N[chr17:48341959[	239335_2	N	]chr17:48341731]N	SVTYPE=BND;POS=48341731;STRANDS=+-:20;CIPOS=-29,28;CIEND=-29,28;CIPOS95=0,0;CIEND95=0,0;MATEID=239335_2;EVENT=239335;SU=20;PE=1;SR=19;ALG=PROD;AF=0.0001026;NSAMP=3;MSQ=225.66;RECLASSIFIED;AC=3;AN=29246;NFAM=3	SVTYPE=BND;POS=48341959;STRANDS=+-:20;CIPOS=-29,28;CIEND=-29,28;CIPOS95=0,0;CIEND95=0,0;MATEID=239335_1;EVENT=239335;SECONDARY;SU=20;PE=1;SR=19;ALG=PROD;AF=0.0001026;NSAMP=3;MSQ=225.66;RECLASSIFIED;AC=3;AN=29246;NFAM=3
chr17	48368215	48368234	chr17	48368289	48368308	239336	353.65	+	-	DEL	PASS	239336	N	<DEL>	.	.	.	SVTYPE=DEL;POS=48368225;SVLEN=-74;END=48368299;STRANDS=+-:8;CIPOS=-10,9;CIEND=-10,9;CIPOS95=0,0;CIEND95=0,0;SU=8;PE=0;SR=8;ALG=PROD;AF=6.839e-05;NSAMP=2;MSQ=176.81;AC=2;AN=29246;NFAM=2	.
chr17	48368907	48369428	chr17	48371827	48372271	486822	78.64	-	+	DUP	PASS	486822	N	<DUP>	.	.	.	SVTYPE=DUP;POS=48369419;SVLEN=2418;END=48371837;STRANDS=-+:9;IMPRECISE;CIPOS=-512,9;CIEND=-10,434;CIPOS95=-76,2;CIEND95=-3,72;SU=9;PE=9;SR=0;ALG=PROD;AF=3.419e-05;NSAMP=1;MSQ=75.17;AC=1;AN=29246;NFAM=1	.
chr17	48371443	48371454	chr17	48371571	48371580	239337	1498.25	+	-	DEL	PASS	239337	N	<DEL>	.	.	.	SVTYPE=DEL;POS=48371449;SVLEN=-127;END=48371576;STRANDS=+-:68;CIPOS=-6,5;CIEND=-5,4;CIPOS95=0,0;CIEND95=0,0;SU=68;PE=0;SR=68;ALG=PROD;AF=0.0001368;NSAMP=4;MSQ=163.28;AC=4;AN=29246;NFAM=4	.
chr17	48375173	48375192	chr17	48379882	48379888	239339	473.54	+	-	DEL	PASS	239339	N	<DEL>	.	.	.	SVTYPE=DEL;POS=48375183;SVLEN=-4704;END=48379887;STRANDS=+-:20;CIPOS=-10,9;CIEND=-5,1;CIPOS95=0,0;CIEND95=0,0;SU=20;PE=13;SR=7;ALG=PROD;AF=3.419e-05;NSAMP=1;MSQ=473.54;AC=1;AN=29246;NFAM=1	.
chr17	48391481	48392629	chr19	21576253	21577263	38564	10988.8	-	-	BND	LOW	38564_1	N	[chr19:21577071[N	38564_2	N	[chr17:48392578[N	SVTYPE=BND;POS=48392578;STRANDS=--:1652;IMPRECISE;CIPOS=-1096,52;CIEND=-817,193;CIPOS95=-149,52;CIEND95=-106,106;MATEID=38564_2;EVENT=38564;SU=1652;PE=1652;SR=0;ALG=SUM;AF=0.0106;NSAMP=310;MSQ=27.93;AC=310;AN=29246;NFAM=310	SVTYPE=BND;POS=21577071;STRANDS=--:1652;IMPRECISE;CIPOS=-817,193;CIEND=-1096,52;CIPOS95=-106,106;CIEND95=-149,52;MATEID=38564_1;EVENT=38564;SECONDARY;SU=1652;PE=1652;SR=0;ALG=SUM;AF=0.0106;NSAMP=310;MSQ=27.93;AC=310;AN=29246;NFAM=310
chr17	48392625	48393195	chr19	21576731	21577278	38566	116.42	+	+	BND	LOW	38566_1	N	N]chr19:21576761]	38566_2	N	N]chr17:48392653]	SVTYPE=BND;POS=48392653;STRANDS=++:12;IMPRECISE;CIPOS=-28,542;CIEND=-30,517;CIPOS95=-28,160;CIEND95=-30,122;MATEID=38566_2;EVENT=38566;SU=12;PE=12;SR=0;ALG=PROD;AF=0.0002393;NSAMP=7;MSQ=12.3;AC=7;AN=29246;NFAM=7	SVTYPE=BND;POS=21576761;STRANDS=++:12;IMPRECISE;CIPOS=-30,517;CIEND=-28,542;CIPOS95=-30,122;CIEND95=-28,160;MATEID=38566_1;EVENT=38566;SECONDARY;SU=12;PE=12;SR=0;ALG=PROD;AF=0.0002393;NSAMP=7;MSQ=12.3;AC=7;AN=29246;NFAM=7
chr17	48397401	48397446	chr17	48397537	48397582	239341	647.3	+	-	DEL	PASS	239341	N	<DEL>	.	.	.	SVTYPE=DEL;POS=48397424;SVLEN=-136;END=48397560;STRANDS=+-:23;CIPOS=-23,22;CIEND=-23,22;CIPOS95=0,0;CIEND95=0,0;SU=23;PE=1;SR=22;ALG=PROD;AF=0.0001026;NSAMP=3;MSQ=215.77;AC=3;AN=29246;NFAM=3	.
chr17	48402209	48402560	chr17	48403871	48404260	239342	1456.55	+	-	DEL	PASS	239342	N	<DEL>	.	.	.	SVTYPE=DEL;POS=48402234;SVLEN=-1997;END=48404231;STRANDS=+-:41;IMPRECISE;CIPOS=-25,326;CIEND=-360,29;CIPOS95=-25,39;CIEND95=-24,24;SU=41;PE=41;SR=0;ALG=PROD;AF=3.419e-05;NSAMP=1;MSQ=404.53;AC=1;AN=29246;NFAM=1	.
chr17	48403836	48404124	chr17	48405507	48405651	568620	21.94	+	+	INV	LOW	568620	N	<INV>	.	.	.	SVTYPE=INV;POS=48404082;SVLEN=1560;END=48405642;STRANDS=++:2,--:3;IMPRECISE;CIPOS=-246,42;CIEND=-135,9;CIPOS95=-180,34;CIEND95=-117,0;SU=5;PE=5;SR=0;ALG=PROD;AF=3.419e-05;NSAMP=1;MSQ=20.82;AC=1;AN=29246;NFAM=1	.
chr17	48430151	48430160	chr17	48430308	48430317	239343	34.22	+	-	BND	LOW	239343_1	N	N[chr17:48430314[	239343_2	N	]chr17:48430156]N	SVTYPE=BND;POS=48430156;STRANDS=+-:7;CIPOS=-5,4;CIEND=-5,4;CIPOS95=0,0;CIEND95=0,0;MATEID=239343_2;EVENT=239343;SU=7;PE=0;SR=7;ALG=PROD;AF=0.0001026;NSAMP=3;MSQ=8.75;RECLASSIFIED;AC=3;AN=29246;NFAM=3	SVTYPE=BND;POS=48430314;STRANDS=+-:7;CIPOS=-5,4;CIEND=-5,4;CIPOS95=0,0;CIEND95=0,0;MATEID=239343_1;EVENT=239343;SECONDARY;SU=7;PE=0;SR=7;ALG=PROD;AF=0.0001026;NSAMP=3;MSQ=8.75;RECLASSIFIED;AC=3;AN=29246;NFAM=3
chr17	48444119	48444119	chr17	48444185	48444185	239344	2.73585e+06	+	-	DEL	PASS	239344	N	<DEL>	.	.	.	SVTYPE=DEL;POS=48444119;SVLEN=-66;END=48444185;STRANDS=+-:46427;CIPOS=0,0;CIEND=0,0;CIPOS95=0,0;CIEND95=0,0;SU=46427;PE=188;SR=46239;AF=0.1859;NSAMP=4757;MSQ=326.9;MEDGQR=4.44;Q10GQR=4.03;AC=5437;AN=29246;NFAM=4401	.
chr17	48467365	48467583	chr17	48510035	48510252	486823	105.78	-	+	DUP	PASS	486823	N	<DUP>	.	.	.	SVTYPE=DUP;POS=48467574;SVLEN=42471;END=48510045;STRANDS=-+:14;IMPRECISE;CIPOS=-209,9;CIEND=-10,207;CIPOS95=-32,3;CIEND95=0,38;SU=14;PE=14;SR=0;ALG=PROD;AF=3.419e-05;NSAMP=1;MSQ=105.49;AC=1;AN=29246;NFAM=1	.
chr17	48473821	48473832	chr17	48473872	48473883	239345	162.06	+	-	BND	LOW	239345_1	N	N[chr17:48473879[	239345_2	N	]chr17:48473827]N	SVTYPE=BND;POS=48473827;STRANDS=+-:6;CIPOS=-6,5;CIEND=-6,5;CIPOS95=0,0;CIEND95=0,0;MATEID=239345_2;EVENT=239345;SU=6;PE=0;SR=6;ALG=PROD;AF=3.419e-05;NSAMP=1;MSQ=161.81;RECLASSIFIED;AC=1;AN=29246;NFAM=1	SVTYPE=BND;POS=48473879;STRANDS=+-:6;CIPOS=-6,5;CIEND=-6,5;CIPOS95=0,0;CIEND95=0,0;MATEID=239345_1;EVENT=239345;SECONDARY;SU=6;PE=0;SR=6;ALG=PROD;AF=3.419e-05;NSAMP=1;MSQ=161.81;RECLASSIFIED;AC=1;AN=29246;NFAM=1
chr17	48487927	48488545	chr17	48488639	48489290	239347	1472.93	+	-	DEL	PASS	239347	N	<DEL>	.	.	.	SVTYPE=DEL;POS=48488043;SVLEN=-1161;END=48489204;STRANDS=+-:62;IMPRECISE;CIPOS=-116,502;CIEND=-565,86;CIPOS95=-99,99;CIEND95=-104,86;SU=62;PE=61;SR=1;ALG=SUM;AF=0.0002393;NSAMP=7;MSQ=154.83;AC=7;AN=29246;NFAM=6	.
chr17	48487966	48488254	chr17	48490013	48490224	239348	1016.09	+	-	DEL	PASS	239348	N	<DEL>	.	.	.	SVTYPE=DEL;POS=48487995;SVLEN=-2200;END=48490195;STRANDS=+-:45;IMPRECISE;CIPOS=-29,259;CIEND=-182,29;CIPOS95=-20,20;CIEND95=-26,26;SU=45;PE=45;SR=0;ALG=PROD;AF=0.0001026;NSAMP=3;MSQ=338.61;AC=3;AN=29246;NFAM=1	.
chr17	48492292	48492309	chr17	48492472	48492489	239349	53721.2	+	-	BND	LOW	239349_1	N	N[chr17:48492482[	239349_2	N	]chr17:48492301]N	SVTYPE=BND;POS=48492301;STRANDS=+-:4;IMPRECISE;CIPOS=-9,8;CIEND=-9,8;CIPOS95=0,1;CIEND95=0,0;MATEID=239349_2;EVENT=239349;SU=4;PE=0;SR=4;ALG=PROD;AF=0.04342;NSAMP=1270;MSQ=21.61;RECLASSIFIED;AC=1270;AN=29246;NFAM=1254	SVTYPE=BND;POS=48492482;STRANDS=+-:4;IMPRECISE;CIPOS=-9,8;CIEND=-9,8;CIPOS95=0,0;CIEND95=0,1;MATEID=239349_1;EVENT=239349;SECONDARY;SU=4;PE=0;SR=4;ALG=PROD;AF=0.04342;NSAMP=1270;MSQ=21.61;RECLASSIFIED;AC=1270;AN=29246;NFAM=1254
chr17	48506530	48506548	chr17	48509059	48509078	239350	263.5	+	-	DEL	PASS	239350	N	<DEL>	.	.	.	SVTYPE=DEL;POS=48506539;SVLEN=-2530;END=48509069;STRANDS=+-:11;IMPRECISE;CIPOS=-9,9;CIEND=-10,9;CIPOS95=-1,1;CIEND95=-1,1;SU=11;PE=9;SR=2;ALG=PROD;AF=3.419e-05;NSAMP=1;MSQ=263.5;AC=1;AN=29246;NFAM=1	.
chr17	48509250	48509260	chr18	55229986	55230003	38396	701.1	-	+	BND	LOW	38396_1	N	]chr18:55229995]N	38396_2	N	N[chr17:48509258[	SVTYPE=BND;POS=48509258;STRANDS=-+:4;IMPRECISE;CIPOS=-7,3;CIEND=-9,8;CIPOS95=-1,3;CIEND95=0,0;MATEID=38396_2;EVENT=38396;SU=4;PE=0;SR=4;ALG=PROD;AF=0.001163;NSAMP=34;MSQ=19.5;AC=34;AN=29246;NFAM=34	SVTYPE=BND;POS=55229995;STRANDS=-+:4;IMPRECISE;CIPOS=-9,8;CIEND=-7,3;CIPOS95=0,0;CIEND95=-1,3;MATEID=38396_1;EVENT=38396;SECONDARY;SU=4;PE=0;SR=4;ALG=PROD;AF=0.001163;NSAMP=34;MSQ=19.5;AC=34;AN=29246;NFAM=34
chr17	48515838	48515855	chr17	48515911	48515928	568621	70.32	-	-	BND	LOW	568621_1	N	[chr17:48515921[N	568621_2	N	[chr17:48515848[N	SVTYPE=BND;POS=48515848;STRANDS=--:4;CIPOS=-9,8;CIEND=-9,8;CIPOS95=0,0;CIEND95=0,0;MATEID=568621_2;EVENT=568621;SU=4;PE=0;SR=4;ALG=PROD;AF=0.0002052;NSAMP=6;MSQ=11.72;AC=6;AN=29246;NFAM=6	SVTYPE=BND;POS=48515921;STRANDS=--:4;CIPOS=-9,8;CIEND=-9,8;CIPOS95=0,0;CIEND95=0,0;MATEID=568621_1;EVENT=568621;SECONDARY;SU=4;PE=0;SR=4;ALG=PROD;AF=0.0002052;NSAMP=6;MSQ=11.72;AC=6;AN=29246;NFAM=6
chr17	48538268	48538268	chr17	48539858	48539858	486824	7.80756e+06	-	+	BND	PASS	486824_1	N	]chr17:48539858]N	486824_2	N	N[chr17:48538269[	SVTYPE=BND;POS=48538269;STRANDS=-+:552990;CIPOS=0,0;CIEND=0,0;CIPOS95=0,0;CIEND95=0,0;MATEID=486824_2;EVENT=486824;SU=552990;PE=317573;SR=235417;AF=0.5775;NSAMP=13042;MSQ=348.08;RECLASSIFIED;AC=16891;AN=29246;NFAM=12022	SVTYPE=BND;POS=48539858;STRANDS=-+:552990;CIPOS=0,0;CIEND=0,0;CIPOS95=0,0;CIEND95=0,0;MATEID=486824_1;EVENT=486824;SECONDARY;SU=552990;PE=317573;SR=235417;AF=0.5775;NSAMP=13042;MSQ=348.08;RECLASSIFIED;AC=16891;AN=29246;NFAM=12022
chr17	48538441	48538441	chr17	48539857	48539857	239351	1.59163e+07	+	-	BND	PASS	239351_1	N	N[chr17:48539858[	239351_2	N	]chr17:48538441]N	SVTYPE=BND;POS=48538441;STRANDS=+-:559594;CIPOS=0,0;CIEND=0,0;CIPOS95=0,0;CIEND95=0,0;MATEID=239351_2;EVENT=239351;SU=559594;PE=308748;SR=250846;AF=0.4482;NSAMP=13108;MSQ=691.17;RECLASSIFIED;AC=13109;AN=29246;NFAM=12077	SVTYPE=BND;POS=48539858;STRANDS=+-:559594;CIPOS=0,0;CIEND=0,0;CIPOS95=0,0;CIEND95=0,0;MATEID=239351_1;EVENT=239351;SECONDARY;SU=559594;PE=308748;SR=250846;AF=0.4482;NSAMP=13108;MSQ=691.17;RECLASSIFIED;AC=13109;AN=29246;NFAM=12077
chr17	48538443	48539112	chr17	48539091	48539537	239352	4.7073e+06	+	-	BND	LOW	239352_1	N	N[chr17:48539509[	239352_2	N	]chr17:48538473]N	SVTYPE=BND;POS=48538473;STRANDS=+-:4;IMPRECISE;CIPOS=-30,639;CIEND=-417,29;CIPOS95=-30,137;CIEND95=-92,29;MATEID=239352_2;EVENT=239352;SU=4;PE=4;SR=0;ALG=PROD;AF=0.4077;NSAMP=11924;MSQ=217.08;RECLASSIFIED;AC=11924;AN=29246;NFAM=10977	SVTYPE=BND;POS=48539509;STRANDS=+-:4;IMPRECISE;CIPOS=-417,29;CIEND=-30,639;CIPOS95=-92,29;CIEND95=-30,137;MATEID=239352_1;EVENT=239352;SECONDARY;SU=4;PE=4;SR=0;ALG=PROD;AF=0.4077;NSAMP=11924;MSQ=217.08;RECLASSIFIED;AC=11924;AN=29246;NFAM=10977
chr17	48542480	48542497	chr17	48542582	48542599	239353	161.75	+	-	DEL	PASS	239353	N	<DEL>	.	.	.	SVTYPE=DEL;POS=48542489;SVLEN=-102;END=48542591;STRANDS=+-:4;CIPOS=-9,8;CIEND=-9,8;CIPOS95=0,0;CIEND95=0,0;SU=4;PE=0;SR=4;ALG=PROD;AF=6.839e-05;NSAMP=2;MSQ=80.88;AC=2;AN=29246;NFAM=2	.
chr17	48555009	48555014	chr17	48555370	48555375	239354	7564.23	+	-	BND	LOW	239354_1	N	N[chr17:48555375[	239354_2	N	]chr17:48555013]N	SVTYPE=BND;POS=48555013;STRANDS=+-:295;CIPOS=-4,1;CIEND=-4,1;CIPOS95=0,0;CIEND95=0,0;MATEID=239354_2;EVENT=239354;SU=295;PE=0;SR=295;ALG=PROD;AF=0.004137;NSAMP=121;MSQ=17.31;RECLASSIFIED;AC=121;AN=29246;NFAM=120	SVTYPE=BND;POS=48555375;STRANDS=+-:295;CIPOS=-4,1;CIEND=-4,1;CIPOS95=0,0;CIEND95=0,0;MATEID=239354_1;EVENT=239354;SECONDARY;SU=295;PE=0;SR=295;ALG=PROD;AF=0.004137;NSAMP=121;MSQ=17.31;RECLASSIFIED;AC=121;AN=29246;NFAM=120
chr17	48577962	48577979	chr17	48578079	48578096	239357	1791.36	+	-	BND	LOW	239357_1	N	N[chr17:48578089[	239357_2	N	]chr17:48577971]N	SVTYPE=BND;POS=48577971;STRANDS=+-:4;CIPOS=-9,8;CIEND=-9,8;CIPOS95=0,0;CIEND95=0,0;MATEID=239357_2;EVENT=239357;SU=4;PE=0;SR=4;ALG=PROD;AF=0.002052;NSAMP=60;MSQ=15.83;RECLASSIFIED;AC=60;AN=29246;NFAM=59	SVTYPE=BND;POS=48578089;STRANDS=+-:4;CIPOS=-9,8;CIEND=-9,8;CIPOS95=0,0;CIEND95=0,0;MATEID=239357_1;EVENT=239357;SECONDARY;SU=4;PE=0;SR=4;ALG=PROD;AF=0.002052;NSAMP=60;MSQ=15.83;RECLASSIFIED;AC=60;AN=29246;NFAM=59
chr17	48630260	48630279	chr17	48630708	48630712	239358	506.35	+	-	BND	LOW	239358_1	N	N[chr17:48630712[	239358_2	N	]chr17:48630270]N	SVTYPE=BND;POS=48630270;STRANDS=+-:18;CIPOS=-10,9;CIEND=-3,1;CIPOS95=0,0;CIEND95=0,0;MATEID=239358_2;EVENT=239358;SU=18;PE=7;SR=11;ALG=PROD;AF=0.0002052;NSAMP=6;MSQ=77.32;RECLASSIFIED;AC=6;AN=29246;NFAM=6	SVTYPE=BND;POS=48630712;STRANDS=+-:18;CIPOS=-3,1;CIEND=-10,9;CIPOS95=0,0;CIEND95=0,0;MATEID=239358_1;EVENT=239358;SECONDARY;SU=18;PE=7;SR=11;ALG=PROD;AF=0.0002052;NSAMP=6;MSQ=77.32;RECLASSIFIED;AC=6;AN=29246;NFAM=6
chr17	48647061	48647078	chr17	48647127	48647144	239359	60559.1	+	-	BND	LOW	239359_1	N	N[chr17:48647138[	239359_2	N	]chr17:48647070]N	SVTYPE=BND;POS=48647070;STRANDS=+-:4;IMPRECISE;CIPOS=-9,8;CIEND=-10,7;CIPOS95=0,0;CIEND95=-2,0;MATEID=239359_2;EVENT=239359;SU=4;PE=0;SR=4;ALG=PROD;AF=0.04394;NSAMP=1285;MSQ=21.82;RECLASSIFIED;AC=1285;AN=29246;NFAM=1223	SVTYPE=BND;POS=48647138;STRANDS=+-:4;IMPRECISE;CIPOS=-10,7;CIEND=-9,8;CIPOS95=-2,0;CIEND95=0,0;MATEID=239359_1;EVENT=239359;SECONDARY;SU=4;PE=0;SR=4;ALG=PROD;AF=0.04394;NSAMP=1285;MSQ=21.82;RECLASSIFIED;AC=1285;AN=29246;NFAM=1223
chr17	48648449	48648499	chr17	48651894	48651953	486825	245.58	-	+	DUP	PASS	486825	N	<DUP>	.	.	.	SVTYPE=DUP;POS=48648476;SVLEN=3448;END=48651924;STRANDS=-+:26;CIPOS=-27,23;CIEND=-30,29;CIPOS95=0,0;CIEND95=0,0;SU=26;PE=19;SR=7;ALG=PROD;AF=3.419e-05;NSAMP=1;MSQ=137.01;AC=1;AN=29246;NFAM=1	.
chr17	48651271	48651529	chr17	48654058	48654390	239360	350.67	+	-	DEL	PASS	239360	N	<DEL>	.	.	.	SVTYPE=DEL;POS=48651281;SVLEN=-3100;END=48654381;STRANDS=+-:16;IMPRECISE;CIPOS=-10,248;CIEND=-323,9;CIPOS95=-2,78;CIEND95=-36,3;SU=16;PE=16;SR=0;ALG=PROD;AF=3.419e-05;NSAMP=1;MSQ=350.67;AC=1;AN=29246;NFAM=1	.
chr17	48653119	48653127	chr17	48706426	48706435	486826	1280.04	-	+	DUP	PASS	486826	N	<DUP>	.	.	.	SVTYPE=DUP;POS=48653125;SVLEN=53306;END=48706431;STRANDS=-+:113;CIPOS=-6,2;CIEND=-5,4;CIPOS95=0,0;CIEND95=0,0;SU=113;PE=68;SR=45;ALG=PROD;AF=0.0001368;NSAMP=3;MSQ=113.23;AC=4;AN=29246;NFAM=3	.
chr17	48653158	48653217	chr17	48653219	48653278	239361	8647.97	+	-	BND	LOW	239361_1	N	N[chr17:48653250[	239361_2	N	]chr17:48653188]N	SVTYPE=BND;POS=48653188;STRANDS=+-:16;CIPOS=-30,29;CIEND=-30,29;CIPOS95=0,0;CIEND95=0,0;MATEID=239361_2;EVENT=239361;SU=16;PE=0;SR=16;ALG=PROD;AF=0.008138;NSAMP=238;MSQ=19.22;RECLASSIFIED;AC=238;AN=29246;NFAM=236	SVTYPE=BND;POS=48653250;STRANDS=+-:16;CIPOS=-30,29;CIEND=-30,29;CIPOS95=0,0;CIEND95=0,0;MATEID=239361_1;EVENT=239361;SECONDARY;SU=16;PE=0;SR=16;ALG=PROD;AF=0.008138;NSAMP=238;MSQ=19.22;RECLASSIFIED;AC=238;AN=29246;NFAM=236
chr17	48653226	48653245	chr17	48653434	48653453	239362	622.92	+	-	BND	LOW	239362_1	N	N[chr17:48653445[	239362_2	N	]chr17:48653236]N	SVTYPE=BND;POS=48653236;STRANDS=+-:4;IMPRECISE;CIPOS=-10,9;CIEND=-10,9;CIPOS95=-1,1;CIEND95=-1,1;MATEID=239362_2;EVENT=239362;SU=4;PE=2;SR=2;ALG=PROD;AF=0.0003077;NSAMP=9;MSQ=67.27;RECLASSIFIED;AC=9;AN=29246;NFAM=9	SVTYPE=BND;POS=48653445;STRANDS=+-:4;IMPRECISE;CIPOS=-10,9;CIEND=-10,9;CIPOS95=-1,1;CIEND95=-1,1;MATEID=239362_1;EVENT=239362;SECONDARY;SU=4;PE=2;SR=2;ALG=PROD;AF=0.0003077;NSAMP=9;MSQ=67.27;RECLASSIFIED;AC=9;AN=29246;NFAM=9
chr17	48661681	48661732	chr17	48662086	48662132	486827	317.86	-	+	DUP	PASS	486827	N	<DUP>	.	.	.	SVTYPE=DUP;POS=48661708;SVLEN=401;END=48662109;STRANDS=-+:27;CIPOS=-27,24;CIEND=-23,23;CIPOS95=0,0;CIEND95=0,0;SU=27;PE=13;SR=14;ALG=PROD;AF=0.0001026;NSAMP=3;MSQ=95.18;AC=3;AN=29246;NFAM=3	.
chr17	48665847	48665863	chr17	48670821	48670838	239364	25542.0	+	-	BND	LOW	239364_1	N	N[chr17:48670832[	239364_2	N	]chr17:48665854]N	SVTYPE=BND;POS=48665854;STRANDS=+-:10;IMPRECISE;CIPOS=-7,9;CIEND=-10,7;CIPOS95=-1,1;CIEND95=-1,0;MATEID=239364_2;EVENT=239364;SU=10;PE=7;SR=3;ALG=PROD;AF=0.0187;NSAMP=547;MSQ=25.65;RECLASSIFIED;AC=547;AN=29246;NFAM=541	SVTYPE=BND;POS=48670832;STRANDS=+-:10;IMPRECISE;CIPOS=-10,7;CIEND=-7,9;CIPOS95=-1,0;CIEND95=-1,1;MATEID=239364_1;EVENT=239364;SECONDARY;SU=10;PE=7;SR=3;ALG=PROD;AF=0.0187;NSAMP=547;MSQ=25.65;RECLASSIFIED;AC=547;AN=29246;NFAM=541
chr17	48668889	48669085	chr17	48671406	48671542	239365	7773.67	+	-	BND	LOW	239365_1	N	N[chr17:48671533[	239365_2	N	]chr17:48668900]N	SVTYPE=BND;POS=48668900;STRANDS=+-:418;IMPRECISE;CIPOS=-11,185;CIEND=-126,10;CIPOS95=-2,2;CIEND95=-2,2;MATEID=239365_2;EVENT=239365;SU=418;PE=418;SR=0;ALG=PROD;AF=0.0005813;NSAMP=17;MSQ=218.53;RECLASSIFIED;AC=17;AN=29246;NFAM=17	SVTYPE=BND;POS=48671533;STRANDS=+-:418;IMPRECISE;CIPOS=-126,10;CIEND=-11,185;CIPOS95=-2,2;CIEND95=-2,2;MATEID=239365_1;EVENT=239365;SECONDARY;SU=418;PE=418;SR=0;ALG=PROD;AF=0.0005813;NSAMP=17;MSQ=218.53;RECLASSIFIED;AC=17;AN=29246;NFAM=17
chr17	48674682	48675143	chr17	48676738	48676954	568624	17.91	-	-	BND	LOW	568624_1	N	[chr17:48676946[N	568624_2	N	[chr17:48675135[N	SVTYPE=BND;POS=48675135;STRANDS=--:4;IMPRECISE;CIPOS=-452,9;CIEND=-207,9;CIPOS95=-94,3;CIEND95=-82,3;MATEID=568624_2;EVENT=568624;SU=4;PE=4;SR=0;ALG=PROD;AF=3.419e-05;NSAMP=1;MSQ=17.91;AC=1;AN=29246;NFAM=1	SVTYPE=BND;POS=48676946;STRANDS=--:4;IMPRECISE;CIPOS=-207,9;CIEND=-452,9;CIPOS95=-82,3;CIEND95=-94,3;MATEID=568624_1;EVENT=568624;SECONDARY;SU=4;PE=4;SR=0;ALG=PROD;AF=3.419e-05;NSAMP=1;MSQ=17.91;AC=1;AN=29246;NFAM=1
chr17	48676367	48676372	chr17	48676763	48676781	486828	103.85	-	+	DUP	PASS	486828	N	<DUP>	.	.	.	SVTYPE=DUP;POS=48676370;SVLEN=403;END=48676773;STRANDS=-+:15;CIPOS=-3,2;CIEND=-10,8;CIPOS95=0,0;CIEND95=0,0;SU=15;PE=4;SR=11;ALG=PROD;AF=3.419e-05;NSAMP=1;MSQ=101.63;AC=1;AN=29246;NFAM=1	.
chr17	48687796	48687806	chr17	48697461	48697480	239367	455.56	+	-	DEL	PASS	239367	N	<DEL>	.	.	.	SVTYPE=DEL;POS=48687801;SVLEN=-9670;END=48697471;STRANDS=+-:16;CIPOS=-5,5;CIEND=-10,9;CIPOS95=0,0;CIEND95=0,0;SU=16;PE=10;SR=6;ALG=PROD;AF=3.419e-05;NSAMP=1;MSQ=455.56;AC=1;AN=29246;NFAM=1	.
chr17	48688764	48688769	chr17	48689120	48689126	239368	8920.19	+	-	BND	PASS	239368_1	N	N[chr17:48689125[	239368_2	N	]chr17:48688767]N	SVTYPE=BND;POS=48688767;STRANDS=+-:172;CIPOS=-3,2;CIEND=-4,2;CIPOS95=0,0;CIEND95=0,0;MATEID=239368_2;EVENT=239368;SU=172;PE=45;SR=127;ALG=PROD;AF=0.000718;NSAMP=21;MSQ=277.65;RECLASSIFIED;AC=21;AN=29246;NFAM=19	SVTYPE=BND;POS=48689125;STRANDS=+-:172;CIPOS=-4,2;CIEND=-3,2;CIPOS95=0,0;CIEND95=0,0;MATEID=239368_1;EVENT=239368;SECONDARY;SU=172;PE=45;SR=127;ALG=PROD;AF=0.000718;NSAMP=21;MSQ=277.65;RECLASSIFIED;AC=21;AN=29246;NFAM=19
chr17	48704636	48704655	chr17	48922399	48922418	486829	209.21	-	+	DUP	PASS	486829	N	<DUP>	.	.	.	SVTYPE=DUP;POS=48704646;SVLEN=217763;END=48922409;STRANDS=-+:23;CIPOS=-10,9;CIEND=-10,9;CIPOS95=0,0;CIEND95=0,0;SU=23;PE=18;SR=5;ALG=PROD;AF=3.419e-05;NSAMP=1;MSQ=208.6;AC=1;AN=29246;NFAM=1	.
chr17	48706157	48706176	chr18	61332059	61332065	38405	320.49	-	+	BND	PASS	38405_1	N	]chr18:61332063]N	38405_2	N	N[chr17:48706168[	SVTYPE=BND;POS=48706168;STRANDS=-+:20;CIPOS=-10,9;CIEND=-4,2;CIPOS95=0,0;CIEND95=0,0;MATEID=38405_2;EVENT=38405;SU=20;PE=10;SR=10;ALG=PROD;AF=3.419e-05;NSAMP=1;MSQ=320.49;AC=1;AN=29246;NFAM=1	SVTYPE=BND;POS=61332063;STRANDS=-+:20;CIPOS=-4,2;CIEND=-10,9;CIPOS95=0,0;CIEND95=0,0;MATEID=38405_1;EVENT=38405;SECONDARY;SU=20;PE=10;SR=10;ALG=PROD;AF=3.419e-05;NSAMP=1;MSQ=320.49;AC=1;AN=29246;NFAM=1
chr17	48706492	48706499	chr18	61332053	61332072	38319	365.7	+	-	BND	PASS	38319_1	N	N[chr18:61332064[	38319_2	N	]chr17:48706496]N	SVTYPE=BND;POS=48706496;STRANDS=+-:26;CIPOS=-4,3;CIEND=-10,9;CIPOS95=0,0;CIEND95=0,0;MATEID=38319_2;EVENT=38319;SU=26;PE=17;SR=9;ALG=PROD;AF=3.419e-05;NSAMP=1;MSQ=365.7;AC=1;AN=29246;NFAM=1	SVTYPE=BND;POS=61332064;STRANDS=+-:26;CIPOS=-10,9;CIEND=-4,3;CIPOS95=0,0;CIEND95=0,0;MATEID=38319_1;EVENT=38319;SECONDARY;SU=26;PE=17;SR=9;ALG=PROD;AF=3.419e-05;NSAMP=1;MSQ=365.7;AC=1;AN=29246;NFAM=1
chr17	48716107	48716687	chr18	8956675	8957221	38342	122.9	-	-	BND	LOW	38342_1	N	[chr18:8957213[N	38342_2	N	[chr17:48716681[N	SVTYPE=BND;POS=48716681;STRANDS=--:4;IMPRECISE;CIPOS=-573,7;CIEND=-537,9;CIPOS95=-199,0;CIEND95=-174,1;MATEID=38342_2;EVENT=38342;SU=4;PE=4;SR=0;ALG=PROD;AF=0.000171;NSAMP=5;MSQ=18.04;AC=5;AN=29246;NFAM=5	SVTYPE=BND;POS=8957213;STRANDS=--:4;IMPRECISE;CIPOS=-537,9;CIEND=-573,7;CIPOS95=-174,1;CIEND95=-199,0;MATEID=38342_1;EVENT=38342;SECONDARY;SU=4;PE=4;SR=0;ALG=PROD;AF=0.000171;NSAMP=5;MSQ=18.04;AC=5;AN=29246;NFAM=5
chr17	48716766	48716785	chr18	8957104	8957123	38289	37217.9	+	+	BND	LOW	38289_1	N	N]chr18:8957114]	38289_2	N	N]chr17:48716776]	SVTYPE=BND;POS=48716776;STRANDS=++:4;IMPRECISE;CIPOS=-10,9;CIEND=-10,9;CIPOS95=-1,1;CIEND95=-1,1;MATEID=38289_2;EVENT=38289;SU=4;PE=2;SR=2;ALG=PROD;AF=0.02359;NSAMP=688;MSQ=44.23;AC=690;AN=29246;NFAM=677	SVTYPE=BND;POS=8957114;STRANDS=++:4;IMPRECISE;CIPOS=-10,9;CIEND=-10,9;CIPOS95=-1,1;CIEND95=-1,1;MATEID=38289_1;EVENT=38289;SECONDARY;SU=4;PE=2;SR=2;ALG=PROD;AF=0.02359;NSAMP=688;MSQ=44.23;AC=690;AN=29246;NFAM=677
chr17	48717804	48717821	chr17	48717861	48717878	239369	110.88	+	-	BND	LOW	239369_1	N	N[chr17:48717871[	239369_2	N	]chr17:48717813]N	SVTYPE=BND;POS=48717813;STRANDS=+-:4;CIPOS=-9,8;CIEND=-9,8;CIPOS95=0,0;CIEND95=0,0;MATEID=239369_2;EVENT=239369;SU=4;PE=0;SR=4;ALG=PROD;AF=3.419e-05;NSAMP=1;MSQ=110.84;RECLASSIFIED;AC=1;AN=29246;NFAM=1	SVTYPE=BND;POS=48717871;STRANDS=+-:4;CIPOS=-9,8;CIEND=-9,8;CIPOS95=0,0;CIEND95=0,0;MATEID=239369_1;EVENT=239369;SECONDARY;SU=4;PE=0;SR=4;ALG=PROD;AF=3.419e-05;NSAMP=1;MSQ=110.84;RECLASSIFIED;AC=1;AN=29246;NFAM=1
chr17	48717831	48717850	chr17	48718341	48718359	239370	267.74	+	-	BND	LOW	239370_1	N	N[chr17:48718352[	239370_2	N	]chr17:48717841]N	SVTYPE=BND;POS=48717841;STRANDS=+-:6;IMPRECISE;CIPOS=-10,9;CIEND=-10,8;CIPOS95=-1,1;CIEND95=-1,0;MATEID=239370_2;EVENT=239370;SU=6;PE=3;SR=3;ALG=PROD;AF=0.0001368;NSAMP=4;MSQ=66.7;RECLASSIFIED;AC=4;AN=29246;NFAM=4	SVTYPE=BND;POS=48718352;STRANDS=+-:6;IMPRECISE;CIPOS=-10,8;CIEND=-10,9;CIPOS95=-1,0;CIEND95=-1,1;MATEID=239370_1;EVENT=239370;SECONDARY;SU=6;PE=3;SR=3;ALG=PROD;AF=0.0001368;NSAMP=4;MSQ=66.7;RECLASSIFIED;AC=4;AN=29246;NFAM=4
chr17	48719117	48719136	chr17	49313144	49313153	486830	138.28	-	+	DUP	PASS	486830	N	<DUP>	.	.	.	SVTYPE=DUP;POS=48719127;SVLEN=594022;END=49313149;STRANDS=-+:16;CIPOS=-10,9;CIEND=-5,4;CIPOS95=0,0;CIEND95=0,0;SU=16;PE=9;SR=7;ALG=PROD;AF=3.419e-05;NSAMP=1;MSQ=137.89;AC=1;AN=29246;NFAM=1	.
chr17	48721857	48721876	chr17	48751110	48751114	239371	494.45	+	-	DEL	PASS	239371	N	<DEL>	.	.	.	SVTYPE=DEL;POS=48721867;SVLEN=-29246;END=48751113;STRANDS=+-:21;CIPOS=-10,9;CIEND=-3,1;CIPOS95=0,0;CIEND95=0,0;SU=21;PE=10;SR=11;ALG=PROD;AF=3.419e-05;NSAMP=1;MSQ=494.45;AC=1;AN=29246;NFAM=1	.
chr17	48722809	48722827	chr17	48723365	48723384	239372	9.39	+	-	BND	LOW	239372_1	N	N[chr17:48723376[	239372_2	N	]chr17:48722818]N	SVTYPE=BND;POS=48722818;STRANDS=+-:5;IMPRECISE;CIPOS=-9,9;CIEND=-10,9;CIPOS95=0,1;CIEND95=0,0;MATEID=239372_2;EVENT=239372;SU=5;PE=0;SR=5;ALG=PROD;AF=3.419e-05;NSAMP=1;MSQ=9.25;RECLASSIFIED;AC=1;AN=29246;NFAM=1	SVTYPE=BND;POS=48723376;STRANDS=+-:5;IMPRECISE;CIPOS=-10,9;CIEND=-9,9;CIPOS95=0,0;CIEND95=0,1;MATEID=239372_1;EVENT=239372;SECONDARY;SU=5;PE=0;SR=5;ALG=PROD;AF=3.419e-05;NSAMP=1;MSQ=9.25;RECLASSIFIED;AC=1;AN=29246;NFAM=1
chr17	48730913	48730915	chr17	48731102	48731104	239373	13809.2	+	-	BND	LOW	239373_1	N	N[chr17:48731104[	239373_2	N	]chr17:48730914]N	SVTYPE=BND;POS=48730914;STRANDS=+-:481;CIPOS=-1,1;CIEND=-1,1;CIPOS95=0,0;CIEND95=0,0;MATEID=239373_2;EVENT=239373;SU=481;PE=7;SR=474;ALG=PROD;AF=0.001265;NSAMP=37;MSQ=206.22;RECLASSIFIED;AC=37;AN=29246;NFAM=35	SVTYPE=BND;POS=48731104;STRANDS=+-:481;CIPOS=-1,1;CIEND=-1,1;CIPOS95=0,0;CIEND95=0,0;MATEID=239373_1;EVENT=239373;SECONDARY;SU=481;PE=7;SR=474;ALG=PROD;AF=0.001265;NSAMP=37;MSQ=206.22;RECLASSIFIED;AC=37;AN=29246;NFAM=35
chr17	48731352	48731371	chr19	56409545	56409564	38748	3091.88	+	+	BND	LOW	38748_1	N	N]chr19:56409555]	38748_2	N	N]chr17:48731362]	SVTYPE=BND;POS=48731362;STRANDS=++:23;CIPOS=-10,9;CIEND=-10,9;CIPOS95=0,0;CIEND95=0,0;MATEID=38748_2;EVENT=38748;SU=23;PE=0;SR=23;ALG=PROD;AF=0.001778;NSAMP=52;MSQ=55.79;AC=52;AN=29246;NFAM=52	SVTYPE=BND;POS=56409555;STRANDS=++:23;CIPOS=-10,9;CIEND=-10,9;CIPOS95=0,0;CIEND95=0,0;MATEID=38748_1;EVENT=38748;SECONDARY;SU=23;PE=0;SR=23;ALG=PROD;AF=0.001778;NSAMP=52;MSQ=55.79;AC=52;AN=29246;NFAM=52
chr17	48735954	48735970	chr17	48739259	48739275	239374	2146.32	+	-	DEL	PASS	239374	N	<DEL>	.	.	.	SVTYPE=DEL;POS=48735963;SVLEN=-3306;END=48739269;STRANDS=+-:90;CIPOS=-9,7;CIEND=-10,6;CIPOS95=0,0;CIEND95=0,0;SU=90;PE=47;SR=43;ALG=PROD;AF=0.0001368;NSAMP=4;MSQ=536.58;AC=4;AN=29246;NFAM=4	.
chr17	48736901	48736918	chr22	50495299	50495316	39197	72.43	-	-	BND	LOW	39197_1	N	[chr22:50495309[N	39197_2	N	[chr17:48736911[N	SVTYPE=BND;POS=48736911;STRANDS=--:4;CIPOS=-9,8;CIEND=-9,8;CIPOS95=0,0;CIEND95=0,0;MATEID=39197_2;EVENT=39197;SU=4;PE=0;SR=4;ALG=PROD;AF=6.839e-05;NSAMP=2;MSQ=20.93;AC=2;AN=29246;NFAM=2	SVTYPE=BND;POS=50495309;STRANDS=--:4;CIPOS=-9,8;CIEND=-9,8;CIPOS95=0,0;CIEND95=0,0;MATEID=39197_1;EVENT=39197;SECONDARY;SU=4;PE=0;SR=4;ALG=PROD;AF=6.839e-05;NSAMP=2;MSQ=20.93;AC=2;AN=29246;NFAM=2
chr17	48739113	48739118	chr17	48739326	48739331	239375	657.61	+	-	BND	LOW	239375_1	N	N[chr17:48739330[	239375_2	N	]chr17:48739116]N	SVTYPE=BND;POS=48739116;STRANDS=+-:11;CIPOS=-3,2;CIEND=-3,2;CIPOS95=0,0;CIEND95=0,0;MATEID=239375_2;EVENT=239375;SU=11;PE=0;SR=11;ALG=PROD;AF=0.0002052;NSAMP=6;MSQ=108.59;RECLASSIFIED;AC=6;AN=29246;NFAM=6	SVTYPE=BND;POS=48739330;STRANDS=+-:11;CIPOS=-3,2;CIEND=-3,2;CIPOS95=0,0;CIEND95=0,0;MATEID=239375_1;EVENT=239375;SECONDARY;SU=11;PE=0;SR=11;ALG=PROD;AF=0.0002052;NSAMP=6;MSQ=108.59;RECLASSIFIED;AC=6;AN=29246;NFAM=6
chr17	48756540	48756557	chr20	56577521	56577538	38931	11.66	-	-	BND	LOW	38931_1	N	[chr20:56577531[N	38931_2	N	[chr17:48756550[N	SVTYPE=BND;POS=48756550;STRANDS=--:4;CIPOS=-9,8;CIEND=-9,8;CIPOS95=0,0;CIEND95=0,0;MATEID=38931_2;EVENT=38931;SU=4;PE=0;SR=4;ALG=PROD;AF=6.839e-05;NSAMP=2;MSQ=5.75;AC=2;AN=29246;NFAM=2	SVTYPE=BND;POS=56577531;STRANDS=--:4;CIPOS=-9,8;CIEND=-9,8;CIPOS95=0,0;CIEND95=0,0;MATEID=38931_1;EVENT=38931;SECONDARY;SU=4;PE=0;SR=4;ALG=PROD;AF=6.839e-05;NSAMP=2;MSQ=5.75;AC=2;AN=29246;NFAM=2
chr17	48770784	48770800	chr17	48787071	48787090	239377	290.56	+	-	DEL	PASS	239377	N	<DEL>	.	.	.	SVTYPE=DEL;POS=48770791;SVLEN=-16290;END=48787081;STRANDS=+-:15;IMPRECISE;CIPOS=-7,9;CIEND=-10,9;CIPOS95=-1,1;CIEND95=-1,1;SU=15;PE=12;SR=3;ALG=PROD;AF=3.419e-05;NSAMP=1;MSQ=290.56;AC=1;AN=29246;NFAM=1	.
chr17	48821153	48821172	chr17	48821413	48821432	239378	26.95	+	-	BND	LOW	239378_1	N	N[chr17:48821424[	239378_2	N	]chr17:48821163]N	SVTYPE=BND;POS=48821163;STRANDS=+-:5;CIPOS=-10,9;CIEND=-10,9;CIPOS95=0,0;CIEND95=0,0;MATEID=239378_2;EVENT=239378;SU=5;PE=0;SR=5;ALG=PROD;AF=3.419e-05;NSAMP=1;MSQ=20.7;RECLASSIFIED;AC=1;AN=29246;NFAM=1	SVTYPE=BND;POS=48821424;STRANDS=+-:5;CIPOS=-10,9;CIEND=-10,9;CIPOS95=0,0;CIEND95=0,0;MATEID=239378_1;EVENT=239378;SECONDARY;SU=5;PE=0;SR=5;ALG=PROD;AF=3.419e-05;NSAMP=1;MSQ=20.7;RECLASSIFIED;AC=1;AN=29246;NFAM=1
chr17	48821211	48821217	chr17	48823781	48823800	486832	224.61	-	+	DUP	PASS	486832	N	<DUP>	.	.	.	SVTYPE=DUP;POS=48821216;SVLEN=2575;END=48823791;STRANDS=-+:20;CIPOS=-5,1;CIEND=-10,9;CIPOS95=0,0;CIEND95=0,0;SU=20;PE=13;SR=7;ALG=PROD;AF=3.419e-05;NSAMP=1;MSQ=220.26;AC=1;AN=29246;NFAM=1	.
chr17	48821435	48821492	chr17	48821689	48821742	239379	131.88	+	-	BND	LOW	239379_1	N	N[chr17:48821720[	239379_2	N	]chr17:48821464]N	SVTYPE=BND;POS=48821464;STRANDS=+-:9;CIPOS=-29,28;CIEND=-30,23;CIPOS95=0,0;CIEND95=0,0;MATEID=239379_2;EVENT=239379;SU=9;PE=0;SR=9;ALG=PROD;AF=0.0001026;NSAMP=3;MSQ=19.95;RECLASSIFIED;AC=3;AN=29246;NFAM=3	SVTYPE=BND;POS=48821720;STRANDS=+-:9;CIPOS=-30,23;CIEND=-29,28;CIPOS95=0,0;CIEND95=0,0;MATEID=239379_1;EVENT=239379;SECONDARY;SU=9;PE=0;SR=9;ALG=PROD;AF=0.0001026;NSAMP=3;MSQ=19.95;RECLASSIFIED;AC=3;AN=29246;NFAM=3
chr17	48823042	48823093	chr17	48823413	48823470	239380	901.78	+	-	BND	LOW	239380_1	N	N[chr17:48823443[	239380_2	N	]chr17:48823068]N	SVTYPE=BND;POS=48823068;STRANDS=+-:10;CIPOS=-26,25;CIEND=-29,28;CIPOS95=0,0;CIEND95=0,0;MATEID=239380_2;EVENT=239380;SU=10;PE=0;SR=10;ALG=PROD;AF=0.001094;NSAMP=32;MSQ=20.02;RECLASSIFIED;AC=32;AN=29246;NFAM=32	SVTYPE=BND;POS=48823443;STRANDS=+-:10;CIPOS=-29,28;CIEND=-26,25;CIPOS95=0,0;CIEND95=0,0;MATEID=239380_1;EVENT=239380;SECONDARY;SU=10;PE=0;SR=10;ALG=PROD;AF=0.001094;NSAMP=32;MSQ=20.02;RECLASSIFIED;AC=32;AN=29246;NFAM=32
chr17	48826357	48826895	chr17	48827322	48827867	486833	453.17	-	+	BND	LOW	486833_1	N	]chr17:48827352]N	486833_2	N	N[chr17:48826867[	SVTYPE=BND;POS=48826867;STRANDS=-+:11;IMPRECISE;CIPOS=-509,29;CIEND=-30,515;CIPOS95=-110,29;CIEND95=-30,118;MATEID=486833_2;EVENT=486833;SU=11;PE=11;SR=0;ALG=PROD;AF=0.0002393;NSAMP=7;MSQ=40.08;RECLASSIFIED;AC=7;AN=29246;NFAM=6	SVTYPE=BND;POS=48827352;STRANDS=-+:11;IMPRECISE;CIPOS=-30,515;CIEND=-509,29;CIPOS95=-30,118;CIEND95=-110,29;MATEID=486833_1;EVENT=486833;SECONDARY;SU=11;PE=11;SR=0;ALG=PROD;AF=0.0002393;NSAMP=7;MSQ=40.08;RECLASSIFIED;AC=7;AN=29246;NFAM=6
chr17	48827133	48827192	chr17	48830130	48830186	239382	911735.0	+	-	DEL	PASS	239382	N	<DEL>	.	.	.	SVTYPE=DEL;POS=48827163;SVLEN=-2997;END=48830160;STRANDS=+-:27;IMPRECISE;CIPOS=-30,29;CIEND=-30,26;CIPOS95=-3,3;CIEND95=-5,5;SU=27;PE=26;SR=1;ALG=PROD;AF=0.1221;NSAMP=3275;MSQ=190.67;MEDGQR=3.41;Q10GQR=3.12;AC=3570;AN=29246;NFAM=3153	.
chr17	48827325	48827332	chr17	48830144	48830149	239381	1.22891e+06	+	-	DEL	PASS	239381	N	<DEL>	.	.	.	SVTYPE=DEL;POS=48827329;SVLEN=-2819;END=48830148;STRANDS=+-:56597;CIPOS=-4,3;CIEND=-4,1;CIPOS95=0,0;CIEND95=0,0;SU=56597;PE=56576;SR=21;ALG=PROD;AF=0.1233;NSAMP=3303;MSQ=260.35;MEDGQR=3.37;Q10GQR=3.04;AC=3606;AN=29246;NFAM=3178	.
chr17	48834854	48834873	chr17	48845689	48845700	239384	623.39	+	-	DEL	PASS	239384	N	<DEL>	.	.	.	SVTYPE=DEL;POS=48834864;SVLEN=-10832;END=48845696;STRANDS=+-:24;CIPOS=-10,9;CIEND=-7,4;CIPOS95=0,0;CIEND95=0,0;SU=24;PE=19;SR=5;ALG=PROD;AF=3.419e-05;NSAMP=1;MSQ=623.39;AC=1;AN=29246;NFAM=1	.
chr17	48836441	48836791	chr17	48844565	48844921	486834	197.45	-	+	DUP	PASS	486834	N	<DUP>	.	.	.	SVTYPE=DUP;POS=48836782;SVLEN=7793;END=48844575;STRANDS=-+:19;IMPRECISE;CIPOS=-341,9;CIEND=-10,346;CIPOS95=-36,3;CIEND95=-1,49;SU=19;PE=19;SR=0;ALG=PROD;AF=3.419e-05;NSAMP=1;MSQ=195.54;AC=1;AN=29246;NFAM=1	.
chr17	48838343	48838406	chr17	48839210	48839345	568625	7.87	+	+	INV	LOW	568625	N	<INV>	.	.	.	SVTYPE=INV;POS=48838397;SVLEN=939;END=48839336;STRANDS=++:1,--:3;IMPRECISE;CIPOS=-54,9;CIEND=-126,9;CIPOS95=-42,0;CIEND95=-99,0;SU=4;PE=4;SR=0;ALG=PROD;AF=3.419e-05;NSAMP=1;MSQ=6.83;AC=1;AN=29246;NFAM=1	.
chr17	48850341	48850360	chr17	48854308	48854322	239385	131.75	+	-	DEL	PASS	239385	N	<DEL>	.	.	.	SVTYPE=DEL;POS=48850351;SVLEN=-3967;END=48854318;STRANDS=+-:8;IMPRECISE;CIPOS=-10,9;CIEND=-10,4;CIPOS95=-1,1;CIEND95=-1,0;SU=8;PE=5;SR=3;ALG=PROD;AF=3.419e-05;NSAMP=1;MSQ=131.75;AC=1;AN=29246;NFAM=1	.
chr17	48857468	48857525	chr19	47033952	47034009	38679	66437.6	-	-	BND	LOW	38679_1	N	[chr19:47033982[N	38679_2	N	[chr17:48857498[N	SVTYPE=BND;POS=48857498;STRANDS=--:8;IMPRECISE;CIPOS=-29,28;CIEND=-29,28;CIPOS95=0,0;CIEND95=-1,1;MATEID=38679_2;EVENT=38679;SU=8;PE=0;SR=8;ALG=PROD;AF=0.05676;NSAMP=1651;MSQ=22.86;AC=1660;AN=29246;NFAM=1613	SVTYPE=BND;POS=47033982;STRANDS=--:8;IMPRECISE;CIPOS=-29,28;CIEND=-29,28;CIPOS95=-1,1;CIEND95=0,0;MATEID=38679_1;EVENT=38679;SECONDARY;SU=8;PE=0;SR=8;ALG=PROD;AF=0.05676;NSAMP=1651;MSQ=22.86;AC=1660;AN=29246;NFAM=1613
chr17	48857497	48857512	chr19	40190224	40190241	38644	41.92	-	+	BND	LOW	38644_1	N	]chr19:40190233]N	38644_2	N	N[chr17:48857508[	SVTYPE=BND;POS=48857508;STRANDS=-+:4;IMPRECISE;CIPOS=-10,5;CIEND=-9,8;CIPOS95=-1,0;CIEND95=0,0;MATEID=38644_2;EVENT=38644;SU=4;PE=0;SR=4;ALG=PROD;AF=3.419e-05;NSAMP=1;MSQ=41.89;AC=1;AN=29246;NFAM=1	SVTYPE=BND;POS=40190233;STRANDS=-+:4;IMPRECISE;CIPOS=-9,8;CIEND=-10,5;CIPOS95=0,0;CIEND95=-1,0;MATEID=38644_1;EVENT=38644;SECONDARY;SU=4;PE=0;SR=4;ALG=PROD;AF=3.419e-05;NSAMP=1;MSQ=41.89;AC=1;AN=29246;NFAM=1
chr17	48857972	48857974	chrX	9792160	9792204	39248	1.59431e+06	-	+	BND	LOW	39248_1	N	]chrX:9792162]N	39248_2	N	N[chr17:48857974[	SVTYPE=BND;POS=48857974;STRANDS=-+:83498;CIPOS=-1,1;CIEND=-2,42;CIPOS95=0,0;CIEND95=0,0;MATEID=39248_2;EVENT=39248;SU=83498;PE=83498;SR=0;AF=0.1916;NSAMP=5596;MSQ=158.77;AC=5604;AN=29246;NFAM=5245	SVTYPE=BND;POS=9792162;STRANDS=-+:83498;CIPOS=-2,42;CIEND=-1,1;CIPOS95=0,0;CIEND95=0,0;MATEID=39248_1;EVENT=39248;SECONDARY;SU=83498;PE=83498;SR=0;AF=0.1916;NSAMP=5596;MSQ=158.77;AC=5604;AN=29246;NFAM=5245
chr17	48858073	48858077	chrX	9791914	9791961	39246	919278.0	+	-	BND	LOW	39246_1	N	N[chrX:9791953[	39246_2	N	]chr17:48858073]N	SVTYPE=BND;POS=48858073;STRANDS=+-:55971;IMPRECISE;CIPOS=0,4;CIEND=-38,9;CIPOS95=0,0;CIEND95=-1,1;MATEID=39246_2;EVENT=39246;SU=55971;PE=55971;SR=0;ALG=PROD;AF=0.1648;NSAMP=4820;MSQ=113.22;AC=4820;AN=29246;NFAM=4549	SVTYPE=BND;POS=9791953;STRANDS=+-:55971;IMPRECISE;CIPOS=-38,9;CIEND=0,4;CIPOS95=-1,1;CIEND95=0,0;MATEID=39246_1;EVENT=39246;SECONDARY;SU=55971;PE=55971;SR=0;ALG=PROD;AF=0.1648;NSAMP=4820;MSQ=113.22;AC=4820;AN=29246;NFAM=4549
chr17	48865916	48866383	chr17	48883135	48883690	239386	281.6	+	-	DEL	PASS	239386	N	<DEL>	.	.	.	SVTYPE=DEL;POS=48865946;SVLEN=-17715;END=48883661;STRANDS=+-:13;IMPRECISE;CIPOS=-30,437;CIEND=-526,29;CIPOS95=-30,62;CIEND95=-58,29;SU=13;PE=13;SR=0;ALG=PROD;AF=3.419e-05;NSAMP=1;MSQ=227.75;AC=1;AN=29246;NFAM=1	.
chr17	48869892	48869901	chr17	48870110	48870119	239388	216.44	+	-	BND	LOW	239388_1	N	N[chr17:48870116[	239388_2	N	]chr17:48869897]N	SVTYPE=BND;POS=48869897;STRANDS=+-:7;CIPOS=-5,4;CIEND=-5,4;CIPOS95=0,0;CIEND95=0,0;MATEID=239388_2;EVENT=239388;SU=7;PE=0;SR=7;ALG=PROD;AF=0.0001368;NSAMP=4;MSQ=50.91;RECLASSIFIED;AC=4;AN=29246;NFAM=4	SVTYPE=BND;POS=48870116;STRANDS=+-:7;CIPOS=-5,4;CIEND=-5,4;CIPOS95=0,0;CIEND95=0,0;MATEID=239388_1;EVENT=239388;SECONDARY;SU=7;PE=0;SR=7;ALG=PROD;AF=0.0001368;NSAMP=4;MSQ=50.91;RECLASSIFIED;AC=4;AN=29246;NFAM=4
chr17	48880587	48880906	chr17	48881844	48882231	239393	269154.0	+	-	BND	LOW	239393_1	N	N[chr17:48882209[	239393_2	N	]chr17:48880617]N	SVTYPE=BND;POS=48880617;STRANDS=+-:26;IMPRECISE;CIPOS=-30,289;CIEND=-364,23;CIPOS95=-30,35;CIEND95=-74,23;MATEID=239393_2;EVENT=239393;SU=26;PE=26;SR=0;ALG=PROD;AF=0.1629;NSAMP=4601;MSQ=32.16;RECLASSIFIED;AC=4763;AN=29246;NFAM=4333	SVTYPE=BND;POS=48882209;STRANDS=+-:26;IMPRECISE;CIPOS=-364,23;CIEND=-30,289;CIPOS95=-74,23;CIEND95=-30,35;MATEID=239393_1;EVENT=239393;SECONDARY;SU=26;PE=26;SR=0;ALG=PROD;AF=0.1629;NSAMP=4601;MSQ=32.16;RECLASSIFIED;AC=4763;AN=29246;NFAM=4333
chr17	48881731	48881750	chr17	49437624	49437643	568626	56.47	-	-	BND	LOW	568626_1	N	[chr17:49437635[N	568626_2	N	[chr17:48881742[N	SVTYPE=BND;POS=48881742;STRANDS=--:12;CIPOS=-10,9;CIEND=-10,9;CIPOS95=0,0;CIEND95=0,0;MATEID=568626_2;EVENT=568626;SU=12;PE=5;SR=7;ALG=PROD;AF=3.419e-05;NSAMP=1;MSQ=56.47;AC=1;AN=29246;NFAM=1	SVTYPE=BND;POS=49437635;STRANDS=--:12;CIPOS=-10,9;CIEND=-10,9;CIPOS95=0,0;CIEND95=0,0;MATEID=568626_1;EVENT=568626;SECONDARY;SU=12;PE=5;SR=7;ALG=PROD;AF=3.419e-05;NSAMP=1;MSQ=56.47;AC=1;AN=29246;NFAM=1
chr17	48881790	48881844	chr17	48883586	48883625	239394	1405.0	+	-	DEL	PASS	239394	N	<DEL>	.	.	.	SVTYPE=DEL;POS=48881815;SVLEN=-1801;END=48883616;STRANDS=+-:44;IMPRECISE;CIPOS=-25,29;CIEND=-30,9;CIPOS95=-5,5;CIEND95=-2,2;SU=44;PE=43;SR=1;ALG=PROD;AF=0.0001368;NSAMP=4;MSQ=222.38;AC=4;AN=29246;NFAM=4	.
chr17	48884561	48884575	chr17	48884835	48884847	486836	509.76	-	+	BND	LOW	486836_1	N	]chr17:48884842]N	486836_2	N	N[chr17:48884568[	SVTYPE=BND;POS=48884568;STRANDS=-+:59;CIPOS=-6,8;CIEND=-7,5;CIPOS95=0,0;CIEND95=0,0;MATEID=486836_2;EVENT=486836;SU=59;PE=9;SR=50;ALG=PROD;AF=0.0004445;NSAMP=13;MSQ=35.75;RECLASSIFIED;AC=13;AN=29246;NFAM=13	SVTYPE=BND;POS=48884842;STRANDS=-+:59;CIPOS=-7,5;CIEND=-6,8;CIPOS95=0,0;CIEND95=0,0;MATEID=486836_1;EVENT=486836;SECONDARY;SU=59;PE=9;SR=50;ALG=PROD;AF=0.0004445;NSAMP=13;MSQ=35.75;RECLASSIFIED;AC=13;AN=29246;NFAM=13
chr17	48889581	48889816	chr17	49449723	49450032	568627	29.81	+	+	BND	LOW	568627_1	N	N]chr17:49449733]	568627_2	N	N]chr17:48889591]	SVTYPE=BND;POS=48889591;STRANDS=++:5;IMPRECISE;CIPOS=-10,225;CIEND=-10,299;CIPOS95=-3,56;CIEND95=-2,68;MATEID=568627_2;EVENT=568627;SU=5;PE=5;SR=0;ALG=PROD;AF=3.419e-05;NSAMP=1;MSQ=29.81;AC=1;AN=29246;NFAM=1	SVTYPE=BND;POS=49449733;STRANDS=++:5;IMPRECISE;CIPOS=-10,299;CIEND=-10,225;CIPOS95=-2,68;CIEND95=-3,56;MATEID=568627_1;EVENT=568627;SECONDARY;SU=5;PE=5;SR=0;ALG=PROD;AF=3.419e-05;NSAMP=1;MSQ=29.81;AC=1;AN=29246;NFAM=1
chr17	48889989	48890006	chr19	40650309	40650323	38647	254.36	+	+	BND	PASS	38647_1	N	N]chr19:40650314]	38647_2	N	N]chr17:48889997]	SVTYPE=BND;POS=48889997;STRANDS=++:15;IMPRECISE;CIPOS=-8,9;CIEND=-5,9;CIPOS95=-1,1;CIEND95=-1,1;MATEID=38647_2;EVENT=38647;SU=15;PE=12;SR=3;ALG=PROD;AF=3.419e-05;NSAMP=1;MSQ=254.36;AC=1;AN=29246;NFAM=1	SVTYPE=BND;POS=40650314;STRANDS=++:15;IMPRECISE;CIPOS=-5,9;CIEND=-8,9;CIPOS95=-1,1;CIEND95=-1,1;MATEID=38647_1;EVENT=38647;SECONDARY;SU=15;PE=12;SR=3;ALG=PROD;AF=3.419e-05;NSAMP=1;MSQ=254.36;AC=1;AN=29246;NFAM=1
chr17	48890063	48890266	chr17	48890820	48891196	239395	401.2	+	-	DEL	PASS	239395	N	<DEL>	.	.	.	SVTYPE=DEL;POS=48890093;SVLEN=-1074;END=48891167;STRANDS=+-:24;IMPRECISE;CIPOS=-30,173;CIEND=-347,29;CIPOS95=-28,28;CIEND95=-22,22;SU=24;PE=24;SR=0;ALG=PROD;AF=0.0001026;NSAMP=3;MSQ=133.73;AC=3;AN=29246;NFAM=3	.
chr17	48890138	48890149	chr21	29734360	29734369	39025	1455.88	-	-	BND	LOW	39025_1	N	[chr21:29734367[N	39025_2	N	[chr17:48890145[N	SVTYPE=BND;POS=48890145;STRANDS=--:133;CIPOS=-6,5;CIEND=-6,3;CIPOS95=0,0;CIEND95=0,0;MATEID=39025_2;EVENT=39025;SU=133;PE=0;SR=133;ALG=PROD;AF=0.001573;NSAMP=46;MSQ=22.48;AC=46;AN=29246;NFAM=46	SVTYPE=BND;POS=29734367;STRANDS=--:133;CIPOS=-6,3;CIEND=-6,5;CIPOS95=0,0;CIEND95=0,0;MATEID=39025_1;EVENT=39025;SECONDARY;SU=133;PE=0;SR=133;ALG=PROD;AF=0.001573;NSAMP=46;MSQ=22.48;AC=46;AN=29246;NFAM=46
chr17	48890760	48891176	chr17	48898909	48899362	486837	45.44	-	+	DUP	PASS	486837	N	<DUP>	.	.	.	SVTYPE=DUP;POS=48891167;SVLEN=7752;END=48898919;STRANDS=-+:6;IMPRECISE;CIPOS=-407,9;CIEND=-10,443;CIPOS95=-101,2;CIEND95=-1,141;SU=6;PE=6;SR=0;ALG=PROD;AF=3.419e-05;NSAMP=1;MSQ=42.46;AC=1;AN=29246;NFAM=1	.
chr17	48901716	48901773	chr17	48902016	48902073	239397	2853.85	+	-	BND	LOW	239397_1	N	N[chr17:48902046[	239397_2	N	]chr17:48901745]N	SVTYPE=BND;POS=48901745;STRANDS=+-:13;CIPOS=-29,28;CIEND=-29,28;CIPOS95=0,0;CIEND95=0,0;MATEID=239397_2;EVENT=239397;SU=13;PE=0;SR=13;ALG=PROD;AF=0.002154;NSAMP=63;MSQ=18.82;RECLASSIFIED;AC=63;AN=29246;NFAM=63	SVTYPE=BND;POS=48902046;STRANDS=+-:13;CIPOS=-29,28;CIEND=-29,28;CIPOS95=0,0;CIEND95=0,0;MATEID=239397_1;EVENT=239397;SECONDARY;SU=13;PE=0;SR=13;ALG=PROD;AF=0.002154;NSAMP=63;MSQ=18.82;RECLASSIFIED;AC=63;AN=29246;NFAM=63
chr17	48901720	48901767	chr17	48901850	48901897	239396	2377.86	+	-	BND	LOW	239396_1	N	N[chr17:48901875[	239396_2	N	]chr17:48901744]N	SVTYPE=BND;POS=48901744;STRANDS=+-:17;CIPOS=-24,23;CIEND=-24,23;CIPOS95=0,0;CIEND95=0,0;MATEID=239396_2;EVENT=239396;SU=17;PE=0;SR=17;ALG=PROD;AF=0.001436;NSAMP=41;MSQ=21.75;RECLASSIFIED;AC=42;AN=29240;NFAM=41	SVTYPE=BND;POS=48901875;STRANDS=+-:17;CIPOS=-24,23;CIEND=-24,23;CIPOS95=0,0;CIEND95=0,0;MATEID=239396_1;EVENT=239396;SECONDARY;SU=17;PE=0;SR=17;ALG=PROD;AF=0.001436;NSAMP=41;MSQ=21.75;RECLASSIFIED;AC=42;AN=29240;NFAM=41
chr17	48908973	48909029	chr17	48909518	48909567	239398	200.98	+	-	BND	LOW	239398_1	N	N[chr17:48909548[	239398_2	N	]chr17:48909002]N	SVTYPE=BND;POS=48909002;STRANDS=+-:8;CIPOS=-29,27;CIEND=-29,20;CIPOS95=0,0;CIEND95=0,0;MATEID=239398_2;EVENT=239398;SU=8;PE=0;SR=8;ALG=PROD;AF=0.0001026;NSAMP=3;MSQ=19.6;RECLASSIFIED;AC=3;AN=29246;NFAM=3	SVTYPE=BND;POS=48909548;STRANDS=+-:8;CIPOS=-29,20;CIEND=-29,27;CIPOS95=0,0;CIEND95=0,0;MATEID=239398_1;EVENT=239398;SECONDARY;SU=8;PE=0;SR=8;ALG=PROD;AF=0.0001026;NSAMP=3;MSQ=19.6;RECLASSIFIED;AC=3;AN=29246;NFAM=3
chr17	48914807	48914826	chr17	48915430	48915449	239399	314.67	+	-	DEL	PASS	239399	N	<DEL>	.	.	.	SVTYPE=DEL;POS=48914817;SVLEN=-623;END=48915440;STRANDS=+-:8;IMPRECISE;CIPOS=-10,9;CIEND=-10,9;CIPOS95=-1,3;CIEND95=-3,1;SU=8;PE=7;SR=1;ALG=PROD;AF=3.42e-05;NSAMP=1;MSQ=314.67;AC=1;AN=29242;NFAM=1	.
chr17	48918436	48918455	chr17	48919622	48919641	486838	145.17	-	+	DUP	PASS	486838	N	<DUP>	.	.	.	SVTYPE=DUP;POS=48918446;SVLEN=1186;END=48919632;STRANDS=-+:12;IMPRECISE;CIPOS=-10,9;CIEND=-10,9;CIPOS95=-3,1;CIEND95=-2,3;SU=12;PE=11;SR=1;ALG=PROD;AF=6.839e-05;NSAMP=2;MSQ=3.61;AC=2;AN=29246;NFAM=2	.
chr17	48919022	48919041	chr17	48919225	48919244	239400	29.9	+	-	BND	LOW	239400_1	N	N[chr17:48919236[	239400_2	N	]chr17:48919032]N	SVTYPE=BND;POS=48919032;STRANDS=+-:5;CIPOS=-10,9;CIEND=-10,9;CIPOS95=0,0;CIEND95=0,0;MATEID=239400_2;EVENT=239400;SU=5;PE=0;SR=5;ALG=PROD;AF=0.0001026;NSAMP=3;MSQ=7.74;RECLASSIFIED;AC=3;AN=29246;NFAM=3	SVTYPE=BND;POS=48919236;STRANDS=+-:5;CIPOS=-10,9;CIEND=-10,9;CIPOS95=0,0;CIEND95=0,0;MATEID=239400_1;EVENT=239400;SECONDARY;SU=5;PE=0;SR=5;ALG=PROD;AF=0.0001026;NSAMP=3;MSQ=7.74;RECLASSIFIED;AC=3;AN=29246;NFAM=3
chr17	48922682	48922699	chr17	48922748	48922765	239401	140.87	+	-	BND	LOW	239401_1	N	N[chr17:48922758[	239401_2	N	]chr17:48922691]N	SVTYPE=BND;POS=48922691;STRANDS=+-:4;CIPOS=-9,8;CIEND=-9,8;CIPOS95=0,0;CIEND95=0,0;MATEID=239401_2;EVENT=239401;SU=4;PE=0;SR=4;ALG=PROD;AF=3.419e-05;NSAMP=1;MSQ=140.83;RECLASSIFIED;AC=1;AN=29246;NFAM=1	SVTYPE=BND;POS=48922758;STRANDS=+-:4;CIPOS=-9,8;CIEND=-9,8;CIPOS95=0,0;CIEND95=0,0;MATEID=239401_1;EVENT=239401;SECONDARY;SU=4;PE=0;SR=4;ALG=PROD;AF=3.419e-05;NSAMP=1;MSQ=140.83;RECLASSIFIED;AC=1;AN=29246;NFAM=1
chr17	48938981	48939341	chr17	48945373	48945817	239403	77.6	+	-	BND	LOW	239403_1	N	N[chr17:48945809[	239403_2	N	]chr17:48938991]N	SVTYPE=BND;POS=48938991;STRANDS=+-:6;IMPRECISE;CIPOS=-10,350;CIEND=-435,9;CIPOS95=-2,91;CIEND95=-123,1;MATEID=239403_2;EVENT=239403;SU=6;PE=6;SR=0;ALG=PROD;AF=6.839e-05;NSAMP=2;MSQ=38.79;RECLASSIFIED;AC=2;AN=29246;NFAM=2	SVTYPE=BND;POS=48945809;STRANDS=+-:6;IMPRECISE;CIPOS=-435,9;CIEND=-10,350;CIPOS95=-123,1;CIEND95=-2,91;MATEID=239403_1;EVENT=239403;SECONDARY;SU=6;PE=6;SR=0;ALG=PROD;AF=6.839e-05;NSAMP=2;MSQ=38.79;RECLASSIFIED;AC=2;AN=29246;NFAM=2
chr17	48942817	48942836	chr17	48943111	48943128	239404	179.25	+	-	BND	LOW	239404_1	N	N[chr17:48943121[	239404_2	N	]chr17:48942827]N	SVTYPE=BND;POS=48942827;STRANDS=+-:37;CIPOS=-10,9;CIEND=-9,8;CIPOS95=0,0;CIEND95=0,0;MATEID=239404_2;EVENT=239404;SU=37;PE=0;SR=37;ALG=PROD;AF=6.839e-05;NSAMP=2;MSQ=9.77;RECLASSIFIED;AC=2;AN=29246;NFAM=2	SVTYPE=BND;POS=48943121;STRANDS=+-:37;CIPOS=-9,8;CIEND=-10,9;CIPOS95=0,0;CIEND95=0,0;MATEID=239404_1;EVENT=239404;SECONDARY;SU=37;PE=0;SR=37;ALG=PROD;AF=6.839e-05;NSAMP=2;MSQ=9.77;RECLASSIFIED;AC=2;AN=29246;NFAM=2
chr17	48945578	48945597	chr17	48945955	48945969	239405	405.19	+	-	BND	LOW	239405_1	N	N[chr17:48945964[	239405_2	N	]chr17:48945588]N	SVTYPE=BND;POS=48945588;STRANDS=+-:5;IMPRECISE;CIPOS=-10,9;CIEND=-8,6;CIPOS95=0,0;CIEND95=-1,0;MATEID=239405_2;EVENT=239405;SU=5;PE=0;SR=5;ALG=PROD;AF=0.0006155;NSAMP=18;MSQ=18.73;RECLASSIFIED;AC=18;AN=29246;NFAM=18	SVTYPE=BND;POS=48945964;STRANDS=+-:5;IMPRECISE;CIPOS=-8,6;CIEND=-10,9;CIPOS95=-1,0;CIEND95=0,0;MATEID=239405_1;EVENT=239405;SECONDARY;SU=5;PE=0;SR=5;ALG=PROD;AF=0.0006155;NSAMP=18;MSQ=18.73;RECLASSIFIED;AC=18;AN=29246;NFAM=18
chr17	48949885	48949902	chr17	48950141	48950159	239406	18.27	+	-	BND	LOW	239406_1	N	N[chr17:48950152[	239406_2	N	]chr17:48949894]N	SVTYPE=BND;POS=48949894;STRANDS=+-:4;IMPRECISE;CIPOS=-9,8;CIEND=-10,8;CIPOS95=0,0;CIEND95=-1,0;MATEID=239406_2;EVENT=239406;SU=4;PE=0;SR=4;ALG=PROD;AF=3.419e-05;NSAMP=1;MSQ=4.68;RECLASSIFIED;AC=1;AN=29246;NFAM=1	SVTYPE=BND;POS=48950152;STRANDS=+-:4;IMPRECISE;CIPOS=-10,8;CIEND=-9,8;CIPOS95=-1,0;CIEND95=0,0;MATEID=239406_1;EVENT=239406;SECONDARY;SU=4;PE=0;SR=4;ALG=PROD;AF=3.419e-05;NSAMP=1;MSQ=4.68;RECLASSIFIED;AC=1;AN=29246;NFAM=1
chr17	48955362	48955714	chr17	48957496	48958073	239407	212.66	+	-	DEL	PASS	239407	N	<DEL>	.	.	.	SVTYPE=DEL;POS=48955372;SVLEN=-2692;END=48958064;STRANDS=+-:10;IMPRECISE;CIPOS=-10,342;CIEND=-568,9;CIPOS95=-2,84;CIEND95=-134,0;SU=10;PE=10;SR=0;ALG=PROD;AF=3.419e-05;NSAMP=1;MSQ=212.66;AC=1;AN=29246;NFAM=1	.
chr17	48958290	48958588	chr17	48969125	48969395	239408	68.63	+	-	DEL	PASS	239408	N	<DEL>	.	.	.	SVTYPE=DEL;POS=48958300;SVLEN=-11086;END=48969386;STRANDS=+-:7;IMPRECISE;CIPOS=-10,288;CIEND=-261,9;CIPOS95=-2,74;CIEND95=-47,3;SU=7;PE=7;SR=0;ALG=PROD;AF=3.419e-05;NSAMP=1;MSQ=68.63;AC=1;AN=29246;NFAM=1	.
chr17	48959723	48959804	chr17	48960302	48960401	239409	5.45829e+06	+	-	BND	PASS	239409_1	N	N[chr17:48960373[	239409_2	N	]chr17:48959775]N	SVTYPE=BND;POS=48959775;STRANDS=+-:12;IMPRECISE;CIPOS=-52,29;CIEND=-70,29;CIPOS95=-24,24;CIEND95=-42,29;MATEID=239409_2;EVENT=239409;SU=12;PE=10;SR=2;ALG=SUM;AF=0.4336;NSAMP=12211;MSQ=238.25;RETAINED;RECLASSIFIED;AC=12682;AN=29246;NFAM=11171	SVTYPE=BND;POS=48960373;STRANDS=+-:12;IMPRECISE;CIPOS=-70,29;CIEND=-52,29;CIPOS95=-42,29;CIEND95=-24,24;MATEID=239409_1;EVENT=239409;SECONDARY;SU=12;PE=10;SR=2;ALG=SUM;AF=0.4336;NSAMP=12211;MSQ=238.25;RETAINED;RECLASSIFIED;AC=12682;AN=29246;NFAM=11171
chr17	48962340	48962354	chr17	48962608	48962627	239414	52.43	+	-	BND	LOW	239414_1	N	N[chr17:48962619[	239414_2	N	]chr17:48962347]N	SVTYPE=BND;POS=48962347;STRANDS=+-:5;IMPRECISE;CIPOS=-7,7;CIEND=-10,9;CIPOS95=0,1;CIEND95=0,0;MATEID=239414_2;EVENT=239414;SU=5;PE=0;SR=5;ALG=PROD;AF=3.419e-05;NSAMP=1;MSQ=15.04;RECLASSIFIED;AC=1;AN=29246;NFAM=1	SVTYPE=BND;POS=48962619;STRANDS=+-:5;IMPRECISE;CIPOS=-10,9;CIEND=-7,7;CIPOS95=0,0;CIEND95=0,1;MATEID=239414_1;EVENT=239414;SECONDARY;SU=5;PE=0;SR=5;ALG=PROD;AF=3.419e-05;NSAMP=1;MSQ=15.04;RECLASSIFIED;AC=1;AN=29246;NFAM=1
chr17	48963831	48964060	chr17	48967971	48968470	486841	186.17	-	+	DUP	PASS	486841	N	<DUP>	.	.	.	SVTYPE=DUP;POS=48964051;SVLEN=3930;END=48967981;STRANDS=-+:20;IMPRECISE;CIPOS=-220,9;CIEND=-10,489;CIPOS95=-43,3;CIEND95=-2,55;SU=20;PE=20;SR=0;ALG=PROD;AF=3.419e-05;NSAMP=1;MSQ=182.58;AC=1;AN=29246;NFAM=1	.
chr17	48963970	48964725	chr17	48965085	48965588	239415	782.18	+	-	BND	LOW	239415_1	N	N[chr17:48965560[	239415_2	N	]chr17:48964176]N	SVTYPE=BND;POS=48964176;STRANDS=+-:17;IMPRECISE;CIPOS=-206,549;CIEND=-474,29;CIPOS95=-173,173;CIEND95=-227,29;MATEID=239415_2;EVENT=239415;SU=17;PE=17;SR=0;ALG=SUM;AF=0.0002393;NSAMP=7;MSQ=81.65;RECLASSIFIED;AC=7;AN=29246;NFAM=7	SVTYPE=BND;POS=48965560;STRANDS=+-:17;IMPRECISE;CIPOS=-474,29;CIEND=-206,549;CIPOS95=-227,29;CIEND95=-173,173;MATEID=239415_1;EVENT=239415;SECONDARY;SU=17;PE=17;SR=0;ALG=SUM;AF=0.0002393;NSAMP=7;MSQ=81.65;RECLASSIFIED;AC=7;AN=29246;NFAM=7
chr17	48965614	48965632	chr17	48966244	48966261	239416	22687.7	+	-	BND	LOW	239416_1	N	N[chr17:48966255[	239416_2	N	]chr17:48965623]N	SVTYPE=BND;POS=48965623;STRANDS=+-:13;IMPRECISE;CIPOS=-9,9;CIEND=-10,7;CIPOS95=-1,3;CIEND95=-3,0;MATEID=239416_2;EVENT=239416;SU=13;PE=12;SR=1;ALG=PROD;AF=0.01976;NSAMP=575;MSQ=29.76;RECLASSIFIED;AC=578;AN=29246;NFAM=571	SVTYPE=BND;POS=48966255;STRANDS=+-:13;IMPRECISE;CIPOS=-10,7;CIEND=-9,9;CIPOS95=-3,0;CIEND95=-1,3;MATEID=239416_1;EVENT=239416;SECONDARY;SU=13;PE=12;SR=1;ALG=PROD;AF=0.01976;NSAMP=575;MSQ=29.76;RECLASSIFIED;AC=578;AN=29246;NFAM=571
chr17	48966561	48966579	chr17	82143142	82143159	239417	355.36	+	-	BND	LOW	239417_1	N	N[chr17:82143153[	239417_2	N	]chr17:48966571]N	SVTYPE=BND;POS=48966571;STRANDS=+-:4;IMPRECISE;CIPOS=-10,8;CIEND=-10,7;CIPOS95=-1,0;CIEND95=-2,0;MATEID=239417_2;EVENT=239417;SU=4;PE=0;SR=4;ALG=PROD;AF=0.0003077;NSAMP=9;MSQ=9.71;RECLASSIFIED;AC=9;AN=29246;NFAM=9	SVTYPE=BND;POS=82143153;STRANDS=+-:4;IMPRECISE;CIPOS=-10,7;CIEND=-10,8;CIPOS95=-2,0;CIEND95=-1,0;MATEID=239417_1;EVENT=239417;SECONDARY;SU=4;PE=0;SR=4;ALG=PROD;AF=0.0003077;NSAMP=9;MSQ=9.71;RECLASSIFIED;AC=9;AN=29246;NFAM=9
chr17	48972829	48972834	chr17	48978386	48978390	239419	506.6	+	-	DEL	PASS	239419	N	<DEL>	.	.	.	SVTYPE=DEL;POS=48972832;SVLEN=-5557;END=48978389;STRANDS=+-:22;CIPOS=-3,2;CIEND=-3,1;CIPOS95=0,0;CIEND95=0,0;SU=22;PE=13;SR=9;ALG=PROD;AF=3.419e-05;NSAMP=1;MSQ=506.6;AC=1;AN=29246;NFAM=1	.
chr17	48978113	48978124	chr17	48983533	48983543	239420	371.72	+	-	DEL	PASS	239420	N	<DEL>	.	.	.	SVTYPE=DEL;POS=48978118;SVLEN=-5422;END=48983540;STRANDS=+-:14;CIPOS=-5,6;CIEND=-7,3;CIPOS95=0,0;CIEND95=0,0;SU=14;PE=9;SR=5;ALG=PROD;AF=3.419e-05;NSAMP=1;MSQ=371.72;AC=1;AN=29246;NFAM=1	.
chr17	48998424	48998481	chr17	48998693	48998750	239423	66.85	+	-	BND	LOW	239423_1	N	N[chr17:48998723[	239423_2	N	]chr17:48998453]N	SVTYPE=BND;POS=48998453;STRANDS=+-:13;CIPOS=-29,28;CIEND=-29,28;CIPOS95=0,0;CIEND95=0,0;MATEID=239423_2;EVENT=239423;SU=13;PE=0;SR=13;ALG=PROD;AF=0.0001026;NSAMP=3;MSQ=7.66;RECLASSIFIED;AC=3;AN=29246;NFAM=3	SVTYPE=BND;POS=48998723;STRANDS=+-:13;CIPOS=-29,28;CIEND=-29,28;CIPOS95=0,0;CIEND95=0,0;MATEID=239423_1;EVENT=239423;SECONDARY;SU=13;PE=0;SR=13;ALG=PROD;AF=0.0001026;NSAMP=3;MSQ=7.66;RECLASSIFIED;AC=3;AN=29246;NFAM=3
chr17	49010345	49010687	chr17	49011692	49011932	239424	552.86	+	-	BND	LOW	239424_1	N	N[chr17:49011904[	239424_2	N	]chr17:49010375]N	SVTYPE=BND;POS=49010375;STRANDS=+-:24;IMPRECISE;CIPOS=-30,312;CIEND=-211,29;CIPOS95=-30,43;CIEND95=-19,19;MATEID=239424_2;EVENT=239424;SU=24;PE=24;SR=0;ALG=PROD;AF=0.0003419;NSAMP=10;MSQ=54.45;RECLASSIFIED;AC=10;AN=29246;NFAM=10	SVTYPE=BND;POS=49011904;STRANDS=+-:24;IMPRECISE;CIPOS=-211,29;CIEND=-30,312;CIPOS95=-19,19;CIEND95=-30,43;MATEID=239424_1;EVENT=239424;SECONDARY;SU=24;PE=24;SR=0;ALG=PROD;AF=0.0003419;NSAMP=10;MSQ=54.45;RECLASSIFIED;AC=10;AN=29246;NFAM=10
chr17	49019803	49019820	chr17	49020080	49020097	239426	869.87	+	-	BND	LOW	239426_1	N	N[chr17:49020090[	239426_2	N	]chr17:49019812]N	SVTYPE=BND;POS=49019812;STRANDS=+-:26;CIPOS=-9,8;CIEND=-9,8;CIPOS95=0,0;CIEND95=0,0;MATEID=239426_2;EVENT=239426;SU=26;PE=0;SR=26;ALG=PROD;AF=0.0008206;NSAMP=24;MSQ=18.64;RECLASSIFIED;AC=24;AN=29246;NFAM=24	SVTYPE=BND;POS=49020090;STRANDS=+-:26;CIPOS=-9,8;CIEND=-9,8;CIPOS95=0,0;CIEND95=0,0;MATEID=239426_1;EVENT=239426;SECONDARY;SU=26;PE=0;SR=26;ALG=PROD;AF=0.0008206;NSAMP=24;MSQ=18.64;RECLASSIFIED;AC=24;AN=29246;NFAM=24
chr17	49019876	49020305	chr21	28366278	28366827	39022	111.26	+	+	BND	LOW	39022_1	N	N]chr21:28366305]	39022_2	N	N]chr17:49019906]	SVTYPE=BND;POS=49019906;STRANDS=++:11;IMPRECISE;CIPOS=-30,399;CIEND=-27,522;CIPOS95=-30,60;CIEND95=-27,157;MATEID=39022_2;EVENT=39022;SU=11;PE=11;SR=0;ALG=PROD;AF=0.0001368;NSAMP=4;MSQ=14.12;AC=4;AN=29246;NFAM=4	SVTYPE=BND;POS=28366305;STRANDS=++:11;IMPRECISE;CIPOS=-27,522;CIEND=-30,399;CIPOS95=-27,157;CIEND95=-30,60;MATEID=39022_1;EVENT=39022;SECONDARY;SU=11;PE=11;SR=0;ALG=PROD;AF=0.0001368;NSAMP=4;MSQ=14.12;AC=4;AN=29246;NFAM=4
chr17	49019894	49019933	chr21	28114786	28114805	39020	1443.67	-	+	BND	LOW	39020_1	N	]chr21:28114796]N	39020_2	N	N[chr17:49019905[	SVTYPE=BND;POS=49019905;STRANDS=-+:17;CIPOS=-10,29;CIEND=-10,9;CIPOS95=0,0;CIEND95=0,0;MATEID=39020_2;EVENT=39020;SU=17;PE=0;SR=17;ALG=PROD;AF=0.001949;NSAMP=57;MSQ=21.71;AC=57;AN=29246;NFAM=57	SVTYPE=BND;POS=28114796;STRANDS=-+:17;CIPOS=-10,9;CIEND=-10,29;CIPOS95=0,0;CIEND95=0,0;MATEID=39020_1;EVENT=39020;SECONDARY;SU=17;PE=0;SR=17;ALG=PROD;AF=0.001949;NSAMP=57;MSQ=21.71;AC=57;AN=29246;NFAM=57
chr17	49033872	49033884	chr17	49034138	49034151	239428	495.87	+	-	BND	LOW	239428_1	N	N[chr17:49034146[	239428_2	N	]chr17:49033878]N	SVTYPE=BND;POS=49033878;STRANDS=+-:60;CIPOS=-6,6;CIEND=-7,6;CIPOS95=0,0;CIEND95=0,0;MATEID=239428_2;EVENT=239428;SU=60;PE=0;SR=60;ALG=PROD;AF=0.0006497;NSAMP=19;MSQ=13.43;RECLASSIFIED;AC=19;AN=29246;NFAM=19	SVTYPE=BND;POS=49034146;STRANDS=+-:60;CIPOS=-7,6;CIEND=-6,6;CIPOS95=0,0;CIEND95=0,0;MATEID=239428_1;EVENT=239428;SECONDARY;SU=60;PE=0;SR=60;ALG=PROD;AF=0.0006497;NSAMP=19;MSQ=13.43;RECLASSIFIED;AC=19;AN=29246;NFAM=19
chr17	49054495	49054512	chr17	49054706	49054765	486843	389.09	-	+	DUP	PASS	486843	N	<DUP>	.	.	.	SVTYPE=DUP;POS=49054504;SVLEN=232;END=49054736;STRANDS=-+:29;CIPOS=-9,8;CIEND=-30,29;CIPOS95=0,0;CIEND95=0,0;SU=29;PE=1;SR=28;ALG=PROD;AF=0.0003077;NSAMP=9;MSQ=40.9;AC=9;AN=29246;NFAM=9	.
chr17	49059997	49060016	chr17	49060479	49060498	568628	867096.0	+	+	INV	LOW	568628	N	<INV>	.	.	.	SVTYPE=INV;POS=49060007;SVLEN=482;END=49060489;STRANDS=++:2,--:2;IMPRECISE;CIPOS=-10,9;CIEND=-10,9;CIPOS95=-2,3;CIEND95=-3,3;SU=4;PE=3;SR=1;ALG=PROD;AF=0.3066;NSAMP=8967;MSQ=57.62;AC=8968;AN=29246;NFAM=8372	.
chr17	49060481	49060488	chr17	49061189	49061207	568629	407428.0	+	+	INV	LOW	568629	N	<INV>	.	.	.	SVTYPE=INV;POS=49060488;SVLEN=710;END=49061198;STRANDS=++:3,--:3;IMPRECISE;CIPOS=-7,0;CIEND=-9,9;CIPOS95=-7,0;CIEND95=-2,2;SU=6;PE=5;SR=1;ALG=PROD;AF=0.2001;NSAMP=5848;MSQ=39.16;AC=5853;AN=29246;NFAM=5466	.
chr17	49060649	49060985	chr17	49063017	49063324	486845	52.08	-	+	DUP	PASS	486845	N	<DUP>	.	.	.	SVTYPE=DUP;POS=49060976;SVLEN=2051;END=49063027;STRANDS=-+:5;IMPRECISE;CIPOS=-327,9;CIEND=-10,297;CIPOS95=-74,2;CIEND95=-2,80;SU=5;PE=5;SR=0;ALG=PROD;AF=3.419e-05;NSAMP=1;MSQ=51.3;AC=1;AN=29246;NFAM=1	.
chr17	49072887	49072891	chr17	49073187	49073190	239431	942.91	+	-	BND	LOW	239431_1	N	N[chr17:49073190[	239431_2	N	]chr17:49072890]N	SVTYPE=BND;POS=49072890;STRANDS=+-:16;CIPOS=-3,1;CIEND=-2,1;CIPOS95=0,0;CIEND95=0,0;MATEID=239431_2;EVENT=239431;SU=16;PE=1;SR=15;ALG=PROD;AF=0.000171;NSAMP=5;MSQ=185.24;RECLASSIFIED;AC=5;AN=29246;NFAM=5	SVTYPE=BND;POS=49073190;STRANDS=+-:16;CIPOS=-2,1;CIEND=-3,1;CIPOS95=0,0;CIEND95=0,0;MATEID=239431_1;EVENT=239431;SECONDARY;SU=16;PE=1;SR=15;ALG=PROD;AF=0.000171;NSAMP=5;MSQ=185.24;RECLASSIFIED;AC=5;AN=29246;NFAM=5
chr17	49080486	49080503	chr17	49080782	49080799	239432	114.24	+	-	BND	LOW	239432_1	N	N[chr17:49080792[	239432_2	N	]chr17:49080495]N	SVTYPE=BND;POS=49080495;STRANDS=+-:4;CIPOS=-9,8;CIEND=-9,8;CIPOS95=0,0;CIEND95=0,0;MATEID=239432_2;EVENT=239432;SU=4;PE=0;SR=4;ALG=PROD;AF=0.000171;NSAMP=5;MSQ=14.09;RECLASSIFIED;AC=5;AN=29246;NFAM=5	SVTYPE=BND;POS=49080792;STRANDS=+-:4;CIPOS=-9,8;CIEND=-9,8;CIPOS95=0,0;CIEND95=0,0;MATEID=239432_1;EVENT=239432;SECONDARY;SU=4;PE=0;SR=4;ALG=PROD;AF=0.000171;NSAMP=5;MSQ=14.09;RECLASSIFIED;AC=5;AN=29246;NFAM=5
chr17	49084540	49084898	chr17	49089878	49090139	239434	86.66	+	-	DEL	PASS	239434	N	<DEL>	.	.	.	SVTYPE=DEL;POS=49084549;SVLEN=-5581;END=49090130;STRANDS=+-:7;IMPRECISE;CIPOS=-9,349;CIEND=-252,9;CIPOS95=0,107;CIEND95=-73,2;SU=7;PE=7;SR=0;ALG=PROD;AF=3.419e-05;NSAMP=1;MSQ=86.66;AC=1;AN=29246;NFAM=1	.
chr17	49089189	49089191	chr17	49094269	49094270	239435	73068.7	+	-	DEL	PASS	239435	N	<DEL>	.	.	.	SVTYPE=DEL;POS=49089190;SVLEN=-5080;END=49094270;STRANDS=+-:2555;CIPOS=-1,1;CIEND=-1,0;CIPOS95=0,0;CIEND95=0,0;SU=2555;PE=1974;SR=581;ALG=PROD;AF=0.003727;NSAMP=107;MSQ=360.74;AC=109;AN=29246;NFAM=107	.
chr17	49089808	49089819	chr17	49090188	49090199	239436	454.03	+	-	BND	LOW	239436_1	N	N[chr17:49090195[	239436_2	N	]chr17:49089814]N	SVTYPE=BND;POS=49089814;STRANDS=+-:6;CIPOS=-6,5;CIEND=-6,5;CIPOS95=0,0;CIEND95=0,0;MATEID=239436_2;EVENT=239436;SU=6;PE=0;SR=6;ALG=PROD;AF=0.0002736;NSAMP=8;MSQ=50.72;RECLASSIFIED;AC=8;AN=29242;NFAM=8	SVTYPE=BND;POS=49090195;STRANDS=+-:6;CIPOS=-6,5;CIEND=-6,5;CIPOS95=0,0;CIEND95=0,0;MATEID=239436_1;EVENT=239436;SECONDARY;SU=6;PE=0;SR=6;ALG=PROD;AF=0.0002736;NSAMP=8;MSQ=50.72;RECLASSIFIED;AC=8;AN=29242;NFAM=8
chr17	49091739	49091787	chr17	49091950	49092005	239437	704.65	+	-	DEL	PASS	239437	N	<DEL>	.	.	.	SVTYPE=DEL;POS=49091764;SVLEN=-212;END=49091976;STRANDS=+-:23;CIPOS=-25,23;CIEND=-26,29;CIPOS95=0,0;CIEND95=0,0;SU=23;PE=0;SR=23;ALG=PROD;AF=0.0001368;NSAMP=4;MSQ=97.68;AC=4;AN=29242;NFAM=4	.
chr17	49093739	49093793	chr17	49094025	49094082	239438	110.92	+	-	BND	LOW	239438_1	N	N[chr17:49094055[	239438_2	N	]chr17:49093766]N	SVTYPE=BND;POS=49093766;STRANDS=+-:13;CIPOS=-27,27;CIEND=-29,28;CIPOS95=0,0;CIEND95=0,0;MATEID=239438_2;EVENT=239438;SU=13;PE=0;SR=13;ALG=PROD;AF=0.0001368;NSAMP=4;MSQ=13.47;RECLASSIFIED;AC=4;AN=29242;NFAM=4	SVTYPE=BND;POS=49094055;STRANDS=+-:13;CIPOS=-29,28;CIEND=-27,27;CIPOS95=0,0;CIEND95=0,0;MATEID=239438_1;EVENT=239438;SECONDARY;SU=13;PE=0;SR=13;ALG=PROD;AF=0.0001368;NSAMP=4;MSQ=13.47;RECLASSIFIED;AC=4;AN=29242;NFAM=4
chr17	49095554	49095571	chr20	36232846	36232863	38884	133.82	-	+	BND	LOW	38884_1	N	]chr20:36232855]N	38884_2	N	N[chr17:49095564[	SVTYPE=BND;POS=49095564;STRANDS=-+:4;CIPOS=-9,8;CIEND=-9,8;CIPOS95=0,0;CIEND95=0,0;MATEID=38884_2;EVENT=38884;SU=4;PE=0;SR=4;ALG=PROD;AF=0.0001368;NSAMP=4;MSQ=19.58;AC=4;AN=29246;NFAM=4	SVTYPE=BND;POS=36232855;STRANDS=-+:4;CIPOS=-9,8;CIEND=-9,8;CIPOS95=0,0;CIEND95=0,0;MATEID=38884_1;EVENT=38884;SECONDARY;SU=4;PE=0;SR=4;ALG=PROD;AF=0.0001368;NSAMP=4;MSQ=19.58;AC=4;AN=29246;NFAM=4
chr17	49096928	49096936	chr17	49097570	49097576	239439	4897.43	+	-	BND	PASS	239439_1	N	N[chr17:49097576[	239439_2	N	]chr17:49096932]N	SVTYPE=BND;POS=49096932;STRANDS=+-:211;CIPOS=-4,4;CIEND=-5,1;CIPOS95=0,0;CIEND95=0,0;MATEID=239439_2;EVENT=239439;SU=211;PE=151;SR=60;ALG=PROD;AF=0.0002052;NSAMP=6;MSQ=417.06;RECLASSIFIED;AC=6;AN=29246;NFAM=6	SVTYPE=BND;POS=49097576;STRANDS=+-:211;CIPOS=-5,1;CIEND=-4,4;CIPOS95=0,0;CIEND95=0,0;MATEID=239439_1;EVENT=239439;SECONDARY;SU=211;PE=151;SR=60;ALG=PROD;AF=0.0002052;NSAMP=6;MSQ=417.06;RECLASSIFIED;AC=6;AN=29246;NFAM=6
chr17	49107822	49107827	chr17	49111041	49111045	239440	4630.97	+	-	DEL	PASS	239440	N	<DEL>	.	.	.	SVTYPE=DEL;POS=49107825;SVLEN=-3219;END=49111044;STRANDS=+-:202;CIPOS=-3,2;CIEND=-3,1;CIPOS95=0,0;CIEND95=0,0;SU=202;PE=117;SR=85;ALG=PROD;AF=0.000171;NSAMP=5;MSQ=671.42;AC=5;AN=29246;NFAM=5	.
chr17	49123101	49123120	chr17	49125614	49125633	239441	437.53	+	-	DEL	PASS	239441	N	<DEL>	.	.	.	SVTYPE=DEL;POS=49123111;SVLEN=-2513;END=49125624;STRANDS=+-:17;CIPOS=-10,9;CIEND=-10,9;CIPOS95=0,0;CIEND95=0,0;SU=17;PE=10;SR=7;ALG=PROD;AF=3.419e-05;NSAMP=1;MSQ=437.53;AC=1;AN=29246;NFAM=1	.
chr17	49132824	49132839	chr17	49133268	49133278	239442	274.14	+	-	BND	LOW	239442_1	N	N[chr17:49133276[	239442_2	N	]chr17:49132833]N	SVTYPE=BND;POS=49132833;STRANDS=+-:10;IMPRECISE;CIPOS=-9,6;CIEND=-7,3;CIPOS95=-1,0;CIEND95=0,0;MATEID=239442_2;EVENT=239442;SU=10;PE=5;SR=5;ALG=PROD;AF=0.0001026;NSAMP=3;MSQ=79.11;RECLASSIFIED;AC=3;AN=29246;NFAM=3	SVTYPE=BND;POS=49133276;STRANDS=+-:10;IMPRECISE;CIPOS=-7,3;CIEND=-9,6;CIPOS95=0,0;CIEND95=-1,0;MATEID=239442_1;EVENT=239442;SECONDARY;SU=10;PE=5;SR=5;ALG=PROD;AF=0.0001026;NSAMP=3;MSQ=79.11;RECLASSIFIED;AC=3;AN=29246;NFAM=3
chr17	49133024	49133684	chr19	6991933	6992505	38477	15930.3	-	+	BND	LOW	38477_1	N	]chr19:6991963]N	38477_2	N	N[chr17:49133656[	SVTYPE=BND;POS=49133656;STRANDS=-+:8;IMPRECISE;CIPOS=-631,29;CIEND=-30,542;CIPOS95=-108,29;CIEND95=-30,79;MATEID=38477_2;EVENT=38477;SU=8;PE=8;SR=0;ALG=PROD;AF=0.0174;NSAMP=509;MSQ=26.58;AC=509;AN=29246;NFAM=508	SVTYPE=BND;POS=6991963;STRANDS=-+:8;IMPRECISE;CIPOS=-30,542;CIEND=-631,29;CIPOS95=-30,79;CIEND95=-108,29;MATEID=38477_1;EVENT=38477;SECONDARY;SU=8;PE=8;SR=0;ALG=PROD;AF=0.0174;NSAMP=509;MSQ=26.58;AC=509;AN=29246;NFAM=508
chr17	49138903	49138922	chr17	49139068	49139071	239444	473.67	+	-	BND	PASS	239444_1	N	N[chr17:49139071[	239444_2	N	]chr17:49138913]N	SVTYPE=BND;POS=49138913;STRANDS=+-:17;CIPOS=-10,9;CIEND=-2,1;CIPOS95=0,0;CIEND95=0,0;MATEID=239444_2;EVENT=239444;SU=17;PE=0;SR=17;ALG=PROD;AF=3.419e-05;NSAMP=1;MSQ=473.6;RECLASSIFIED;AC=1;AN=29246;NFAM=1	SVTYPE=BND;POS=49139071;STRANDS=+-:17;CIPOS=-2,1;CIEND=-10,9;CIPOS95=0,0;CIEND95=0,0;MATEID=239444_1;EVENT=239444;SECONDARY;SU=17;PE=0;SR=17;ALG=PROD;AF=3.419e-05;NSAMP=1;MSQ=473.6;RECLASSIFIED;AC=1;AN=29246;NFAM=1
chr17	49139400	49139406	chr17	49139542	49139546	239445	344.66	+	-	DEL	PASS	239445	N	<DEL>	.	.	.	SVTYPE=DEL;POS=49139404;SVLEN=-141;END=49139545;STRANDS=+-:13;CIPOS=-4,2;CIEND=-3,1;CIPOS95=0,0;CIEND95=0,0;SU=13;PE=1;SR=12;ALG=PROD;AF=3.419e-05;NSAMP=1;MSQ=344.66;AC=1;AN=29246;NFAM=1	.
chr17	49148959	49149077	chr17	49151502	49151603	239446	5390.23	+	-	BND	LOW	239446_1	N	N[chr17:49151595[	239446_2	N	]chr17:49148969]N	SVTYPE=BND;POS=49148969;STRANDS=+-:313;IMPRECISE;CIPOS=-10,108;CIEND=-92,9;CIPOS95=-3,3;CIEND95=-3,3;MATEID=239446_2;EVENT=239446;SU=313;PE=313;SR=0;ALG=PROD;AF=0.001265;NSAMP=37;MSQ=140.43;RECLASSIFIED;AC=37;AN=29246;NFAM=34	SVTYPE=BND;POS=49151595;STRANDS=+-:313;IMPRECISE;CIPOS=-92,9;CIEND=-10,108;CIPOS95=-3,3;CIEND95=-3,3;MATEID=239446_1;EVENT=239446;SECONDARY;SU=313;PE=313;SR=0;ALG=PROD;AF=0.001265;NSAMP=37;MSQ=140.43;RECLASSIFIED;AC=37;AN=29246;NFAM=34
chr17	49151091	49151091	chr17	49151407	49151407	239447	2.84824e+07	+	-	MEI	PASS	239447	N	<DEL:ME:SINE|Alu|AluYa5>	.	.	.	SVTYPE=MEI;POS=49151091;SVLEN=-316;END=49151407;STRANDS=+-:550803;CIPOS=0,0;CIEND=0,0;CIPOS95=0,0;CIEND95=0,0;SU=550803;PE=51658;SR=499145;AF=0.9415;NSAMP=14623;MSQ=1177.82;MEDGQR=2.49;Q10GQR=0.47;AC=27534;AN=29246;NFAM=13498	.
chr17	49161792	49161849	chr17	49162029	49162086	239449	225.89	+	-	BND	LOW	239449_1	N	N[chr17:49162060[	239449_2	N	]chr17:49161822]N	SVTYPE=BND;POS=49161822;STRANDS=+-:31;CIPOS=-30,27;CIEND=-30,27;CIPOS95=0,0;CIEND95=0,0;MATEID=239449_2;EVENT=239449;SU=31;PE=0;SR=31;ALG=PROD;AF=0.0002052;NSAMP=6;MSQ=35.45;RECLASSIFIED;AC=6;AN=29246;NFAM=6	SVTYPE=BND;POS=49162060;STRANDS=+-:31;CIPOS=-30,27;CIEND=-30,27;CIPOS95=0,0;CIEND95=0,0;MATEID=239449_1;EVENT=239449;SECONDARY;SU=31;PE=0;SR=31;ALG=PROD;AF=0.0002052;NSAMP=6;MSQ=35.45;RECLASSIFIED;AC=6;AN=29246;NFAM=6
chr17	49165399	49165441	chr17	49165666	49165718	239450	799.92	+	-	BND	LOW	239450_1	N	N[chr17:49165694[	239450_2	N	]chr17:49165419]N	SVTYPE=BND;POS=49165419;STRANDS=+-:8;IMPRECISE;CIPOS=-20,22;CIEND=-27,25;CIPOS95=0,0;CIEND95=-3,3;MATEID=239450_2;EVENT=239450;SU=8;PE=0;SR=8;ALG=PROD;AF=0.001573;NSAMP=46;MSQ=10.71;RECLASSIFIED;AC=46;AN=29246;NFAM=46	SVTYPE=BND;POS=49165694;STRANDS=+-:8;IMPRECISE;CIPOS=-27,25;CIEND=-20,22;CIPOS95=-3,3;CIEND95=0,0;MATEID=239450_1;EVENT=239450;SECONDARY;SU=8;PE=0;SR=8;ALG=PROD;AF=0.001573;NSAMP=46;MSQ=10.71;RECLASSIFIED;AC=46;AN=29246;NFAM=46
chr17	49170487	49170693	chr17	49176310	49176558	486847	71.22	-	+	DUP	PASS	486847	N	<DUP>	.	.	.	SVTYPE=DUP;POS=49170684;SVLEN=5636;END=49176320;STRANDS=-+:11;IMPRECISE;CIPOS=-197,9;CIEND=-10,238;CIPOS95=-61,1;CIEND95=-3,49;SU=11;PE=11;SR=0;ALG=PROD;AF=3.419e-05;NSAMP=1;MSQ=70.88;AC=1;AN=29246;NFAM=1	.
chr17	49188338	49188354	chr17	49188559	49188576	239453	85.57	+	-	BND	LOW	239453_1	N	N[chr17:49188569[	239453_2	N	]chr17:49188347]N	SVTYPE=BND;POS=49188347;STRANDS=+-:5;CIPOS=-9,7;CIEND=-9,8;CIPOS95=0,0;CIEND95=0,0;MATEID=239453_2;EVENT=239453;SU=5;PE=1;SR=4;ALG=PROD;AF=0.0001026;NSAMP=3;MSQ=26.88;RECLASSIFIED;AC=3;AN=29246;NFAM=3	SVTYPE=BND;POS=49188569;STRANDS=+-:5;CIPOS=-9,8;CIEND=-9,7;CIPOS95=0,0;CIEND95=0,0;MATEID=239453_1;EVENT=239453;SECONDARY;SU=5;PE=1;SR=4;ALG=PROD;AF=0.0001026;NSAMP=3;MSQ=26.88;RECLASSIFIED;AC=3;AN=29246;NFAM=3
chr17	49207921	49207938	chr17	49208193	49208210	239454	49.52	+	-	BND	LOW	239454_1	N	N[chr17:49208203[	239454_2	N	]chr17:49207930]N	SVTYPE=BND;POS=49207930;STRANDS=+-:4;CIPOS=-9,8;CIEND=-9,8;CIPOS95=0,0;CIEND95=0,0;MATEID=239454_2;EVENT=239454;SU=4;PE=0;SR=4;ALG=PROD;AF=0.0001368;NSAMP=4;MSQ=12.22;RECLASSIFIED;AC=4;AN=29246;NFAM=4	SVTYPE=BND;POS=49208203;STRANDS=+-:4;CIPOS=-9,8;CIEND=-9,8;CIPOS95=0,0;CIEND95=0,0;MATEID=239454_1;EVENT=239454;SECONDARY;SU=4;PE=0;SR=4;ALG=PROD;AF=0.0001368;NSAMP=4;MSQ=12.22;RECLASSIFIED;AC=4;AN=29246;NFAM=4
chr17	49215164	49215573	chr17	49237673	49237970	486848	44.51	-	+	DUP	PASS	486848	N	<DUP>	.	.	.	SVTYPE=DUP;POS=49215564;SVLEN=22119;END=49237683;STRANDS=-+:9;IMPRECISE;CIPOS=-400,9;CIEND=-10,287;CIPOS95=-71,2;CIEND95=-2,64;SU=9;PE=9;SR=0;ALG=PROD;AF=3.419e-05;NSAMP=1;MSQ=43.93;AC=1;AN=29246;NFAM=1	.
chr17	49237614	49237663	chr17	49243556	49243603	239458	560.13	+	-	DEL	PASS	239458	N	<DEL>	.	.	.	SVTYPE=DEL;POS=49237639;SVLEN=-5942;END=49243581;STRANDS=+-:29;CIPOS=-25,24;CIEND=-25,22;CIPOS95=0,0;CIEND95=0,0;SU=29;PE=18;SR=11;ALG=PROD;AF=6.839e-05;NSAMP=2;MSQ=280.06;AC=2;AN=29246;NFAM=1	.
chr17	49239954	49240511	chr20	3428475	3428802	38787	334.69	-	-	BND	LOW	38787_1	N	[chr20:3428774[N	38787_2	N	[chr17:49240484[N	SVTYPE=BND;POS=49240484;STRANDS=--:12;IMPRECISE;CIPOS=-529,28;CIEND=-298,29;CIPOS95=-114,28;CIEND95=-36,29;MATEID=38787_2;EVENT=38787;SU=12;PE=12;SR=0;ALG=PROD;AF=0.0006839;NSAMP=20;MSQ=15.67;AC=20;AN=29246;NFAM=20	SVTYPE=BND;POS=3428774;STRANDS=--:12;IMPRECISE;CIPOS=-298,29;CIEND=-529,28;CIPOS95=-36,29;CIEND95=-114,28;MATEID=38787_1;EVENT=38787;SECONDARY;SU=12;PE=12;SR=0;ALG=PROD;AF=0.0006839;NSAMP=20;MSQ=15.67;AC=20;AN=29246;NFAM=20
chr17	49241527	49241532	chr17	49249364	49249369	239459	716.51	+	-	DEL	PASS	239459	N	<DEL>	.	.	.	SVTYPE=DEL;POS=49241530;SVLEN=-7838;END=49249368;STRANDS=+-:26;CIPOS=-3,2;CIEND=-4,1;CIPOS95=0,0;CIEND95=0,0;SU=26;PE=17;SR=9;ALG=PROD;AF=3.419e-05;NSAMP=1;MSQ=716.51;AC=1;AN=29246;NFAM=1	.
chr17	49242521	49242811	chr17	49245895	49246333	486849	139.01	-	+	DUP	PASS	486849	N	<DUP>	.	.	.	SVTYPE=DUP;POS=49242802;SVLEN=3103;END=49245905;STRANDS=-+:16;IMPRECISE;CIPOS=-281,9;CIEND=-10,428;CIPOS95=-45,2;CIEND95=0,79;SU=16;PE=16;SR=0;ALG=PROD;AF=6.839e-05;NSAMP=2;MSQ=68.52;AC=2;AN=29246;NFAM=2	.
chr17	49248508	49248519	chr17	49248794	49248805	239460	107.48	+	-	BND	LOW	239460_1	N	N[chr17:49248801[	239460_2	N	]chr17:49248514]N	SVTYPE=BND;POS=49248514;STRANDS=+-:6;CIPOS=-6,5;CIEND=-6,5;CIPOS95=0,0;CIEND95=0,0;MATEID=239460_2;EVENT=239460;SU=6;PE=0;SR=6;ALG=PROD;AF=0.0001026;NSAMP=3;MSQ=28.04;RECLASSIFIED;AC=3;AN=29246;NFAM=3	SVTYPE=BND;POS=49248801;STRANDS=+-:6;CIPOS=-6,5;CIEND=-6,5;CIPOS95=0,0;CIEND95=0,0;MATEID=239460_1;EVENT=239460;SECONDARY;SU=6;PE=0;SR=6;ALG=PROD;AF=0.0001026;NSAMP=3;MSQ=28.04;RECLASSIFIED;AC=3;AN=29246;NFAM=3
chr17	49249885	49249890	chr17	49294029	49294047	486850	229.56	-	+	DUP	PASS	486850	N	<DUP>	.	.	.	SVTYPE=DUP;POS=49249889;SVLEN=44149;END=49294038;STRANDS=-+:20;CIPOS=-4,1;CIEND=-9,9;CIPOS95=0,0;CIEND95=0,0;SU=20;PE=11;SR=9;ALG=PROD;AF=3.419e-05;NSAMP=1;MSQ=229.17;AC=1;AN=29246;NFAM=1	.
chr17	49253372	49253630	chr17	49255984	49256182	239461	269.58	+	-	DEL	PASS	239461	N	<DEL>	.	.	.	SVTYPE=DEL;POS=49253382;SVLEN=-2791;END=49256173;STRANDS=+-:13;IMPRECISE;CIPOS=-10,248;CIEND=-189,9;CIPOS95=0,43;CIEND95=-29,3;SU=13;PE=13;SR=0;ALG=PROD;AF=3.419e-05;NSAMP=1;MSQ=269.58;AC=1;AN=29246;NFAM=1	.
chr17	49254933	49254940	chr17	49260108	49260127	239462	584.44	+	-	DEL	PASS	239462	N	<DEL>	.	.	.	SVTYPE=DEL;POS=49254937;SVLEN=-5181;END=49260118;STRANDS=+-:24;CIPOS=-4,3;CIEND=-10,9;CIPOS95=0,0;CIEND95=0,0;SU=24;PE=16;SR=8;ALG=PROD;AF=3.419e-05;NSAMP=1;MSQ=584.44;AC=1;AN=29246;NFAM=1	.
chr17	49258513	49258572	chr17	49258985	49259039	239463	148.27	+	-	BND	LOW	239463_1	N	N[chr17:49259014[	239463_2	N	]chr17:49258543]N	SVTYPE=BND;POS=49258543;STRANDS=+-:10;CIPOS=-30,29;CIEND=-28,26;CIPOS95=0,0;CIEND95=0,0;MATEID=239463_2;EVENT=239463;SU=10;PE=0;SR=10;ALG=PROD;AF=0.0002735;NSAMP=8;MSQ=12.2;RECLASSIFIED;AC=8;AN=29246;NFAM=8	SVTYPE=BND;POS=49259014;STRANDS=+-:10;CIPOS=-28,26;CIEND=-30,29;CIPOS95=0,0;CIEND95=0,0;MATEID=239463_1;EVENT=239463;SECONDARY;SU=10;PE=0;SR=10;ALG=PROD;AF=0.0002735;NSAMP=8;MSQ=12.2;RECLASSIFIED;AC=8;AN=29246;NFAM=8
chr17	49262385	49262734	chr17	49265104	49265471	239464	764.28	+	-	DEL	PASS	239464	N	<DEL>	.	.	.	SVTYPE=DEL;POS=49262415;SVLEN=-3027;END=49265442;STRANDS=+-:32;IMPRECISE;CIPOS=-30,319;CIEND=-338,29;CIPOS95=-27,27;CIEND95=-26,26;SU=32;PE=32;SR=0;ALG=PROD;AF=6.839e-05;NSAMP=2;MSQ=382.14;AC=2;AN=29246;NFAM=2	.
chr17	49265730	49266088	chr17	49275204	49275643	239465	183.11	+	-	DEL	PASS	239465	N	<DEL>	.	.	.	SVTYPE=DEL;POS=49265740;SVLEN=-9894;END=49275634;STRANDS=+-:8;IMPRECISE;CIPOS=-10,348;CIEND=-430,9;CIPOS95=-2,71;CIEND95=-79,2;SU=8;PE=8;SR=0;ALG=PROD;AF=3.419e-05;NSAMP=1;MSQ=182.85;AC=1;AN=29246;NFAM=1	.
chr17	49268962	49268967	chr17	49279810	49279829	239466	635.6	+	-	DEL	PASS	239466	N	<DEL>	.	.	.	SVTYPE=DEL;POS=49268965;SVLEN=-10855;END=49279820;STRANDS=+-:26;CIPOS=-3,2;CIEND=-10,9;CIPOS95=0,0;CIEND95=0,0;SU=26;PE=16;SR=10;ALG=PROD;AF=3.419e-05;NSAMP=1;MSQ=635.6;AC=1;AN=29246;NFAM=1	.
chr17	49270803	49270856	chr17	49272722	49272741	239467	1657.43	+	-	DEL	PASS	239467	N	<DEL>	.	.	.	SVTYPE=DEL;POS=49270829;SVLEN=-1903;END=49272732;STRANDS=+-:72;CIPOS=-26,27;CIEND=-10,9;CIPOS95=0,0;CIEND95=0,0;SU=72;PE=53;SR=19;ALG=PROD;AF=0.0001368;NSAMP=4;MSQ=414.36;AC=4;AN=29246;NFAM=4	.
chr17	49274528	49274627	chr17	49275287	49275382	239469	3.30737e+06	+	-	DEL	PASS	239469	N	<DEL>	.	.	.	SVTYPE=DEL;POS=49274578;SVLEN=-758;END=49275336;STRANDS=+-:68;IMPRECISE;CIPOS=-50,49;CIEND=-49,46;CIPOS95=-2,2;CIEND95=-3,3;SU=68;PE=66;SR=2;ALG=PROD;AF=0.2383;NSAMP=6135;MSQ=293.99;RETAINED;MEDGQR=4.75;Q10GQR=4.1;AC=6968;AN=29246;NFAM=5758	.
chr17	49275698	49275717	chr17	49275772	49275791	239473	998.04	+	-	BND	LOW	239473_1	N	N[chr17:49275783[	239473_2	N	]chr17:49275708]N	SVTYPE=BND;POS=49275708;STRANDS=+-:23;CIPOS=-10,9;CIEND=-10,9;CIPOS95=0,0;CIEND95=0,0;MATEID=239473_2;EVENT=239473;SU=23;PE=0;SR=23;ALG=PROD;AF=3.419e-05;NSAMP=1;MSQ=281.73;RECLASSIFIED;AC=1;AN=29246;NFAM=1	SVTYPE=BND;POS=49275783;STRANDS=+-:23;CIPOS=-10,9;CIEND=-10,9;CIPOS95=0,0;CIEND95=0,0;MATEID=239473_1;EVENT=239473;SECONDARY;SU=23;PE=0;SR=23;ALG=PROD;AF=3.419e-05;NSAMP=1;MSQ=281.73;RECLASSIFIED;AC=1;AN=29246;NFAM=1
chr17	49281390	49281738	chr17	49284197	49284533	239475	224.68	+	-	DEL	PASS	239475	N	<DEL>	.	.	.	SVTYPE=DEL;POS=49281399;SVLEN=-3125;END=49284524;STRANDS=+-:9;IMPRECISE;CIPOS=-9,339;CIEND=-327,9;CIPOS95=-1,94;CIEND95=-83,2;SU=9;PE=9;SR=0;ALG=PROD;AF=3.419e-05;NSAMP=1;MSQ=224.68;AC=1;AN=29246;NFAM=1	.
chr17	49281518	49281535	chr17	49281732	49281749	239474	44.19	+	-	BND	LOW	239474_1	N	N[chr17:49281742[	239474_2	N	]chr17:49281527]N	SVTYPE=BND;POS=49281527;STRANDS=+-:4;CIPOS=-9,8;CIEND=-9,8;CIPOS95=0,0;CIEND95=0,0;MATEID=239474_2;EVENT=239474;SU=4;PE=0;SR=4;ALG=PROD;AF=6.839e-05;NSAMP=2;MSQ=16.5;RECLASSIFIED;AC=2;AN=29246;NFAM=2	SVTYPE=BND;POS=49281742;STRANDS=+-:4;CIPOS=-9,8;CIEND=-9,8;CIPOS95=0,0;CIEND95=0,0;MATEID=239474_1;EVENT=239474;SECONDARY;SU=4;PE=0;SR=4;ALG=PROD;AF=6.839e-05;NSAMP=2;MSQ=16.5;RECLASSIFIED;AC=2;AN=29246;NFAM=2
chr17	49282772	49282781	chr17	49284700	49284714	239476	491.63	+	-	DEL	PASS	239476	N	<DEL>	.	.	.	SVTYPE=DEL;POS=49282777;SVLEN=-1928;END=49284705;STRANDS=+-:13;CIPOS=-5,4;CIEND=-5,9;CIPOS95=0,0;CIEND95=0,0;SU=13;PE=6;SR=7;ALG=PROD;AF=3.419e-05;NSAMP=1;MSQ=491.63;AC=1;AN=29246;NFAM=1	.
chr17	49286813	49287099	chr17	49287658	49287946	239477	80.59	+	-	DEL	PASS	239477	N	<DEL>	.	.	.	SVTYPE=DEL;POS=49286823;SVLEN=-1114;END=49287937;STRANDS=+-:7;IMPRECISE;CIPOS=-10,276;CIEND=-279,9;CIPOS95=-1,64;CIEND95=-60,3;SU=7;PE=7;SR=0;ALG=PROD;AF=3.419e-05;NSAMP=1;MSQ=80.59;AC=1;AN=29246;NFAM=1	.
chr17	49296426	49296445	chr17	49296499	49296518	239478	350.67	+	-	DEL	PASS	239478	N	<DEL>	.	.	.	SVTYPE=DEL;POS=49296436;SVLEN=-73;END=49296509;STRANDS=+-:15;CIPOS=-10,9;CIEND=-10,9;CIPOS95=0,0;CIEND95=0,0;SU=15;PE=0;SR=15;ALG=PROD;AF=3.419e-05;NSAMP=1;MSQ=350.67;AC=1;AN=29246;NFAM=1	.
chr17	49301813	49302182	chr17	49305410	49305766	486851	89.08	-	+	DUP	PASS	486851	N	<DUP>	.	.	.	SVTYPE=DUP;POS=49302173;SVLEN=3247;END=49305420;STRANDS=-+:10;IMPRECISE;CIPOS=-360,9;CIEND=-10,346;CIPOS95=-51,2;CIEND95=-2,85;SU=10;PE=10;SR=0;ALG=PROD;AF=3.419e-05;NSAMP=1;MSQ=88.54;AC=1;AN=29246;NFAM=1	.
chr17	49302870	49303303	chr17	49304137	49304462	486853	10200.8	-	+	BND	LOW	486853_1	N	]chr17:49304187]N	486853_2	N	N[chr17:49303255[	SVTYPE=BND;POS=49303255;STRANDS=-+:14;IMPRECISE;CIPOS=-384,49;CIEND=-50,275;CIPOS95=-30,30;CIEND95=-41,41;MATEID=486853_2;EVENT=486853;SU=14;PE=14;SR=0;ALG=PROD;AF=0.004069;NSAMP=119;MSQ=63.51;RECLASSIFIED;AC=119;AN=29246;NFAM=117	SVTYPE=BND;POS=49304187;STRANDS=-+:14;IMPRECISE;CIPOS=-50,275;CIEND=-384,49;CIPOS95=-41,41;CIEND95=-30,30;MATEID=486853_1;EVENT=486853;SECONDARY;SU=14;PE=14;SR=0;ALG=PROD;AF=0.004069;NSAMP=119;MSQ=63.51;RECLASSIFIED;AC=119;AN=29246;NFAM=117
chr17	49303473	49303485	chr17	49304185	49304197	486852	9375.73	-	+	BND	LOW	486852_1	N	]chr17:49304188]N	486852_2	N	N[chr17:49303484[	SVTYPE=BND;POS=49303484;STRANDS=-+:1262;CIPOS=-10,2;CIEND=-3,9;CIPOS95=0,0;CIEND95=0,0;MATEID=486852_2;EVENT=486852;SU=1262;PE=1223;SR=39;ALG=PROD;AF=0.003727;NSAMP=109;MSQ=63.05;RECLASSIFIED;AC=109;AN=29246;NFAM=107	SVTYPE=BND;POS=49304188;STRANDS=-+:1262;CIPOS=-3,9;CIEND=-10,2;CIPOS95=0,0;CIEND95=0,0;MATEID=486852_1;EVENT=486852;SECONDARY;SU=1262;PE=1223;SR=39;ALG=PROD;AF=0.003727;NSAMP=109;MSQ=63.05;RECLASSIFIED;AC=109;AN=29246;NFAM=107
chr17	49305413	49305792	chr17	49307286	49307665	239479	302.64	+	-	DEL	PASS	239479	N	<DEL>	.	.	.	SVTYPE=DEL;POS=49305423;SVLEN=-2235;END=49307658;STRANDS=+-:11;IMPRECISE;CIPOS=-10,369;CIEND=-372,7;CIPOS95=-2,73;CIEND95=-74,0;SU=11;PE=11;SR=0;ALG=PROD;AF=3.419e-05;NSAMP=1;MSQ=302.64;AC=1;AN=29246;NFAM=1	.
chr17	49310399	49310404	chr17	49319047	49319053	239480	443.67	+	-	DEL	PASS	239480	N	<DEL>	.	.	.	SVTYPE=DEL;POS=49310402;SVLEN=-8649;END=49319051;STRANDS=+-:20;CIPOS=-3,2;CIEND=-4,2;CIPOS95=0,0;CIEND95=0,0;SU=20;PE=10;SR=10;ALG=PROD;AF=3.419e-05;NSAMP=1;MSQ=443.67;AC=1;AN=29246;NFAM=1	.
chr17	49315010	49315027	chr17	49315284	49315301	239481	43.4	+	-	BND	LOW	239481_1	N	N[chr17:49315294[	239481_2	N	]chr17:49315019]N	SVTYPE=BND;POS=49315019;STRANDS=+-:4;CIPOS=-9,8;CIEND=-9,8;CIPOS95=0,0;CIEND95=0,0;MATEID=239481_2;EVENT=239481;SU=4;PE=0;SR=4;ALG=PROD;AF=6.839e-05;NSAMP=2;MSQ=9.44;RECLASSIFIED;AC=2;AN=29246;NFAM=2	SVTYPE=BND;POS=49315294;STRANDS=+-:4;CIPOS=-9,8;CIEND=-9,8;CIPOS95=0,0;CIEND95=0,0;MATEID=239481_1;EVENT=239481;SECONDARY;SU=4;PE=0;SR=4;ALG=PROD;AF=6.839e-05;NSAMP=2;MSQ=9.44;RECLASSIFIED;AC=2;AN=29246;NFAM=2
chr17	49320993	49321012	chr17	49321517	49321531	239482	504.98	+	-	BND	LOW	239482_1	N	N[chr17:49321523[	239482_2	N	]chr17:49321003]N	SVTYPE=BND;POS=49321003;STRANDS=+-:16;CIPOS=-10,9;CIEND=-5,9;CIPOS95=0,0;CIEND95=0,0;MATEID=239482_2;EVENT=239482;SU=16;PE=10;SR=6;ALG=PROD;AF=6.839e-05;NSAMP=2;MSQ=239.7;RECLASSIFIED;AC=2;AN=29246;NFAM=2	SVTYPE=BND;POS=49321523;STRANDS=+-:16;CIPOS=-5,9;CIEND=-10,9;CIPOS95=0,0;CIEND95=0,0;MATEID=239482_1;EVENT=239482;SECONDARY;SU=16;PE=10;SR=6;ALG=PROD;AF=6.839e-05;NSAMP=2;MSQ=239.7;RECLASSIFIED;AC=2;AN=29246;NFAM=2
chr17	49327707	49327760	chrX	24637461	24637520	39294	418.53	-	-	BND	LOW	39294_1	N	[chrX:24637492[N	39294_2	N	[chr17:49327734[N	SVTYPE=BND;POS=49327734;STRANDS=--:8;IMPRECISE;CIPOS=-26,27;CIEND=-30,29;CIPOS95=-2,2;CIEND95=-1,1;MATEID=39294_2;EVENT=39294;SU=8;PE=6;SR=2;ALG=PROD;AF=0.0006155;NSAMP=17;MSQ=21.05;AC=18;AN=29246;NFAM=17	SVTYPE=BND;POS=24637492;STRANDS=--:8;IMPRECISE;CIPOS=-30,29;CIEND=-26,27;CIPOS95=-1,1;CIEND95=-2,2;MATEID=39294_1;EVENT=39294;SECONDARY;SU=8;PE=6;SR=2;ALG=PROD;AF=0.0006155;NSAMP=17;MSQ=21.05;AC=18;AN=29246;NFAM=17
chr17	49328639	49328698	chr17	49333888	49333932	239484	941.06	+	-	DEL	PASS	239484	N	<DEL>	.	.	.	SVTYPE=DEL;POS=49328669;SVLEN=-5242;END=49333911;STRANDS=+-:41;CIPOS=-30,29;CIEND=-23,21;CIPOS95=0,0;CIEND95=0,0;SU=41;PE=21;SR=20;ALG=PROD;AF=6.839e-05;NSAMP=2;MSQ=470.53;AC=2;AN=29246;NFAM=2	.
chr17	49331279	49331298	chr17	49339599	49339618	239485	575.48	+	-	DEL	PASS	239485	N	<DEL>	.	.	.	SVTYPE=DEL;POS=49331289;SVLEN=-8320;END=49339609;STRANDS=+-:13;IMPRECISE;CIPOS=-10,9;CIEND=-10,9;CIPOS95=-1,2;CIEND95=-3,0;SU=13;PE=12;SR=1;ALG=PROD;AF=3.419e-05;NSAMP=1;MSQ=575.48;AC=1;AN=29246;NFAM=1	.
chr17	49333110	49333159	chr17	49340813	49340863	239486	985.95	+	-	DEL	PASS	239486	N	<DEL>	.	.	.	SVTYPE=DEL;POS=49333135;SVLEN=-7704;END=49340839;STRANDS=+-:38;CIPOS=-25,24;CIEND=-26,24;CIPOS95=0,0;CIEND95=0,0;SU=38;PE=27;SR=11;ALG=PROD;AF=3.419e-05;NSAMP=1;MSQ=437.46;AC=1;AN=29246;NFAM=1	.
chr17	49333319	49333374	chr17	49334515	49334534	239487	1465.5	+	-	DEL	PASS	239487	N	<DEL>	.	.	.	SVTYPE=DEL;POS=49333345;SVLEN=-1180;END=49334525;STRANDS=+-:51;CIPOS=-26,29;CIEND=-10,9;CIPOS95=0,0;CIEND95=0,0;SU=51;PE=35;SR=16;ALG=PROD;AF=0.0001026;NSAMP=3;MSQ=371.61;AC=3;AN=29246;NFAM=3	.
chr17	49334216	49334232	chr17	49336283	49336302	239488	443.54	+	-	DEL	PASS	239488	N	<DEL>	.	.	.	SVTYPE=DEL;POS=49334223;SVLEN=-2070;END=49336293;STRANDS=+-:20;IMPRECISE;CIPOS=-7,9;CIEND=-10,9;CIPOS95=-1,1;CIEND95=-1,1;SU=20;PE=18;SR=2;ALG=PROD;AF=3.419e-05;NSAMP=1;MSQ=443.54;AC=1;AN=29246;NFAM=1	.
chr17	49337872	49338225	chr17	49343148	49343406	486854	167.27	-	+	DUP	PASS	486854	N	<DUP>	.	.	.	SVTYPE=DUP;POS=49338216;SVLEN=4942;END=49343158;STRANDS=-+:15;IMPRECISE;CIPOS=-344,9;CIEND=-10,248;CIPOS95=-41,3;CIEND95=-2,62;SU=15;PE=15;SR=0;ALG=PROD;AF=6.839e-05;NSAMP=2;MSQ=83.48;AC=2;AN=29246;NFAM=2	.
chr17	49344427	49344432	chr17	49348609	49348613	239489	395.51	+	-	DEL	PASS	239489	N	<DEL>	.	.	.	SVTYPE=DEL;POS=49344430;SVLEN=-4182;END=49348612;STRANDS=+-:19;CIPOS=-3,2;CIEND=-3,1;CIPOS95=0,0;CIEND95=0,0;SU=19;PE=7;SR=12;ALG=PROD;AF=3.419e-05;NSAMP=1;MSQ=395.51;AC=1;AN=29246;NFAM=1	.
chr17	49344891	49344948	chr17	49345018	49345030	568631	877.36	-	-	BND	LOW	568631_1	N	[chr17:49345023[N	568631_2	N	[chr17:49344921[N	SVTYPE=BND;POS=49344921;STRANDS=--:39;CIPOS=-29,28;CIEND=-4,8;CIPOS95=0,0;CIEND95=0,0;MATEID=568631_2;EVENT=568631;SU=39;PE=5;SR=34;ALG=PROD;AF=6.839e-05;NSAMP=2;MSQ=44.71;AC=2;AN=29246;NFAM=2	SVTYPE=BND;POS=49345023;STRANDS=--:39;CIPOS=-4,8;CIEND=-29,28;CIPOS95=0,0;CIEND95=0,0;MATEID=568631_1;EVENT=568631;SECONDARY;SU=39;PE=5;SR=34;ALG=PROD;AF=6.839e-05;NSAMP=2;MSQ=44.71;AC=2;AN=29246;NFAM=2
chr17	49344922	49344929	chr17	49345195	49345198	568632	2991.15	+	+	BND	PASS	568632_1	N	N]chr17:49345197]	568632_2	N	N]chr17:49344926]	SVTYPE=BND;POS=49344926;STRANDS=++:207;CIPOS=-4,3;CIEND=-2,1;CIPOS95=0,0;CIEND95=0,0;MATEID=568632_2;EVENT=568632;SU=207;PE=100;SR=107;ALG=PROD;AF=0.0001368;NSAMP=4;MSQ=254.45;AC=4;AN=29246;NFAM=4	SVTYPE=BND;POS=49345197;STRANDS=++:207;CIPOS=-2,1;CIEND=-4,3;CIPOS95=0,0;CIEND95=0,0;MATEID=568632_1;EVENT=568632;SECONDARY;SU=207;PE=100;SR=107;ALG=PROD;AF=0.0001368;NSAMP=4;MSQ=254.45;AC=4;AN=29246;NFAM=4
chr17	49348467	49348484	chr17	61191800	61191817	486855	15835.5	-	+	BND	LOW	486855_1	N	]chr17:61191809]N	486855_2	N	N[chr17:49348477[	SVTYPE=BND;POS=49348477;STRANDS=-+:4;CIPOS=-9,8;CIEND=-9,8;CIPOS95=0,0;CIEND95=0,0;MATEID=486855_2;EVENT=486855;SU=4;PE=0;SR=4;ALG=PROD;AF=0.02212;NSAMP=647;MSQ=15.37;RECLASSIFIED;AC=647;AN=29246;NFAM=638	SVTYPE=BND;POS=61191809;STRANDS=-+:4;CIPOS=-9,8;CIEND=-9,8;CIPOS95=0,0;CIEND95=0,0;MATEID=486855_1;EVENT=486855;SECONDARY;SU=4;PE=0;SR=4;ALG=PROD;AF=0.02212;NSAMP=647;MSQ=15.37;RECLASSIFIED;AC=647;AN=29246;NFAM=638
chr17	49361686	49361705	chr17	49362165	49362184	239491	41.18	+	-	BND	LOW	239491_1	N	N[chr17:49362176[	239491_2	N	]chr17:49361696]N	SVTYPE=BND;POS=49361696;STRANDS=+-:5;CIPOS=-10,9;CIEND=-10,9;CIPOS95=0,0;CIEND95=0,0;MATEID=239491_2;EVENT=239491;SU=5;PE=0;SR=5;ALG=PROD;AF=3.419e-05;NSAMP=1;MSQ=12.05;RECLASSIFIED;AC=1;AN=29246;NFAM=1	SVTYPE=BND;POS=49362176;STRANDS=+-:5;CIPOS=-10,9;CIEND=-10,9;CIPOS95=0,0;CIEND95=0,0;MATEID=239491_1;EVENT=239491;SECONDARY;SU=5;PE=0;SR=5;ALG=PROD;AF=3.419e-05;NSAMP=1;MSQ=12.05;RECLASSIFIED;AC=1;AN=29246;NFAM=1
chr17	49364638	49364657	chr17	49379784	49379803	486856	261.13	-	+	DUP	PASS	486856	N	<DUP>	.	.	.	SVTYPE=DUP;POS=49364648;SVLEN=15146;END=49379794;STRANDS=-+:26;CIPOS=-10,9;CIEND=-10,9;CIPOS95=0,0;CIEND95=0,0;SU=26;PE=14;SR=12;ALG=PROD;AF=3.419e-05;NSAMP=1;MSQ=260.66;AC=1;AN=29246;NFAM=1	.
chr17	49369322	49369333	chr17	49369687	49369698	239492	253.19	+	-	BND	LOW	239492_1	N	N[chr17:49369694[	239492_2	N	]chr17:49369328]N	SVTYPE=BND;POS=49369328;STRANDS=+-:6;CIPOS=-6,5;CIEND=-6,5;CIPOS95=0,0;CIEND95=0,0;MATEID=239492_2;EVENT=239492;SU=6;PE=0;SR=6;ALG=PROD;AF=0.0004787;NSAMP=14;MSQ=13.1;RECLASSIFIED;AC=14;AN=29246;NFAM=14	SVTYPE=BND;POS=49369694;STRANDS=+-:6;CIPOS=-6,5;CIEND=-6,5;CIPOS95=0,0;CIEND95=0,0;MATEID=239492_1;EVENT=239492;SECONDARY;SU=6;PE=0;SR=6;ALG=PROD;AF=0.0004787;NSAMP=14;MSQ=13.1;RECLASSIFIED;AC=14;AN=29246;NFAM=14
chr17	49391998	49392334	chr17	49393266	49393510	486859	553.09	-	+	BND	LOW	486859_1	N	]chr17:49393296]N	486859_2	N	N[chr17:49392306[	SVTYPE=BND;POS=49392306;STRANDS=-+:30;IMPRECISE;CIPOS=-307,29;CIEND=-30,214;CIPOS95=-25,25;CIEND95=-19,19;MATEID=486859_2;EVENT=486859;SU=30;PE=30;SR=0;ALG=PROD;AF=0.0004445;NSAMP=13;MSQ=31.57;RECLASSIFIED;AC=13;AN=29246;NFAM=13	SVTYPE=BND;POS=49393296;STRANDS=-+:30;IMPRECISE;CIPOS=-30,214;CIEND=-307,29;CIPOS95=-19,19;CIEND95=-25,25;MATEID=486859_1;EVENT=486859;SECONDARY;SU=30;PE=30;SR=0;ALG=PROD;AF=0.0004445;NSAMP=13;MSQ=31.57;RECLASSIFIED;AC=13;AN=29246;NFAM=13
chr17	49393002	49393019	chr17	49393266	49393283	239494	9393.68	+	-	BND	LOW	239494_1	N	N[chr17:49393276[	239494_2	N	]chr17:49393011]N	SVTYPE=BND;POS=49393011;STRANDS=+-:30;CIPOS=-9,8;CIEND=-9,8;CIPOS95=0,0;CIEND95=0,0;MATEID=239494_2;EVENT=239494;SU=30;PE=0;SR=30;ALG=PROD;AF=0.007317;NSAMP=214;MSQ=29.78;RECLASSIFIED;AC=214;AN=29246;NFAM=213	SVTYPE=BND;POS=49393276;STRANDS=+-:30;CIPOS=-9,8;CIEND=-9,8;CIPOS95=0,0;CIEND95=0,0;MATEID=239494_1;EVENT=239494;SECONDARY;SU=30;PE=0;SR=30;ALG=PROD;AF=0.007317;NSAMP=214;MSQ=29.78;RECLASSIFIED;AC=214;AN=29246;NFAM=213
chr17	49393002	49393019	chr17	59341428	59341445	568633	1675.45	+	+	BND	LOW	568633_1	N	N]chr17:59341437]	568633_2	N	N]chr17:49393011]	SVTYPE=BND;POS=49393011;STRANDS=++:4;CIPOS=-9,8;CIEND=-9,8;CIPOS95=0,0;CIEND95=0,0;MATEID=568633_2;EVENT=568633;SU=4;PE=0;SR=4;ALG=PROD;AF=0.001949;NSAMP=57;MSQ=24.05;AC=57;AN=29246;NFAM=57	SVTYPE=BND;POS=59341437;STRANDS=++:4;CIPOS=-9,8;CIEND=-9,8;CIPOS95=0,0;CIEND95=0,0;MATEID=568633_1;EVENT=568633;SECONDARY;SU=4;PE=0;SR=4;ALG=PROD;AF=0.001949;NSAMP=57;MSQ=24.05;AC=57;AN=29246;NFAM=57
chr17	49398767	49398816	chr17	49399193	49399238	239495	611.41	+	-	BND	LOW	239495_1	N	N[chr17:49399219[	239495_2	N	]chr17:49398792]N	SVTYPE=BND;POS=49398792;STRANDS=+-:17;CIPOS=-25,24;CIEND=-25,20;CIPOS95=0,0;CIEND95=0,0;MATEID=239495_2;EVENT=239495;SU=17;PE=1;SR=16;ALG=PROD;AF=0.0003419;NSAMP=10;MSQ=51.82;RECLASSIFIED;AC=10;AN=29246;NFAM=10	SVTYPE=BND;POS=49399219;STRANDS=+-:17;CIPOS=-25,20;CIEND=-25,24;CIPOS95=0,0;CIEND95=0,0;MATEID=239495_1;EVENT=239495;SECONDARY;SU=17;PE=1;SR=16;ALG=PROD;AF=0.0003419;NSAMP=10;MSQ=51.82;RECLASSIFIED;AC=10;AN=29246;NFAM=10
chr17	49409466	49409485	chr17	49411666	49411685	239496	18.27	+	-	BND	LOW	239496_1	N	N[chr17:49411677[	239496_2	N	]chr17:49409476]N	SVTYPE=BND;POS=49409476;STRANDS=+-:4;IMPRECISE;CIPOS=-10,9;CIEND=-10,9;CIPOS95=-1,1;CIEND95=-1,1;MATEID=239496_2;EVENT=239496;SU=4;PE=2;SR=2;ALG=PROD;AF=3.419e-05;NSAMP=1;MSQ=17.66;RECLASSIFIED;AC=1;AN=29246;NFAM=1	SVTYPE=BND;POS=49411677;STRANDS=+-:4;IMPRECISE;CIPOS=-10,9;CIEND=-10,9;CIPOS95=-1,1;CIEND95=-1,1;MATEID=239496_1;EVENT=239496;SECONDARY;SU=4;PE=2;SR=2;ALG=PROD;AF=3.419e-05;NSAMP=1;MSQ=17.66;RECLASSIFIED;AC=1;AN=29246;NFAM=1
chr17	49413973	49413985	chr17	49414146	49414157	239497	252.06	+	-	DEL	PASS	239497	N	<DEL>	.	.	.	SVTYPE=DEL;POS=49413980;SVLEN=-172;END=49414152;STRANDS=+-:6;CIPOS=-7,5;CIEND=-6,5;CIPOS95=0,0;CIEND95=0,0;SU=6;PE=0;SR=6;ALG=PROD;AF=3.419e-05;NSAMP=1;MSQ=251.73;AC=1;AN=29246;NFAM=1	.
chr17	49438574	49438592	chr17	49438940	49438957	239498	1329.98	+	-	BND	LOW	239498_1	N	N[chr17:49438950[	239498_2	N	]chr17:49438583]N	SVTYPE=BND;POS=49438583;STRANDS=+-:40;CIPOS=-9,9;CIEND=-9,8;CIPOS95=0,0;CIEND95=0,0;MATEID=239498_2;EVENT=239498;SU=40;PE=0;SR=40;ALG=PROD;AF=0.001197;NSAMP=35;MSQ=14.29;RETAINED;RECLASSIFIED;AC=35;AN=29246;NFAM=35	SVTYPE=BND;POS=49438950;STRANDS=+-:40;CIPOS=-9,8;CIEND=-9,9;CIPOS95=0,0;CIEND95=0,0;MATEID=239498_1;EVENT=239498;SECONDARY;SU=40;PE=0;SR=40;ALG=PROD;AF=0.001197;NSAMP=35;MSQ=14.29;RETAINED;RECLASSIFIED;AC=35;AN=29246;NFAM=35
chr17	49456205	49456208	chr17	49456263	49456266	239500	455.64	+	-	BND	PASS	239500_1	N	N[chr17:49456266[	239500_2	N	]chr17:49456207]N	SVTYPE=BND;POS=49456207;STRANDS=+-:16;CIPOS=-2,1;CIEND=-2,1;CIPOS95=0,0;CIEND95=0,0;MATEID=239500_2;EVENT=239500;SU=16;PE=0;SR=16;ALG=PROD;AF=3.419e-05;NSAMP=1;MSQ=455.63;RECLASSIFIED;AC=1;AN=29246;NFAM=1	SVTYPE=BND;POS=49456266;STRANDS=+-:16;CIPOS=-2,1;CIEND=-2,1;CIPOS95=0,0;CIEND95=0,0;MATEID=239500_1;EVENT=239500;SECONDARY;SU=16;PE=0;SR=16;ALG=PROD;AF=3.419e-05;NSAMP=1;MSQ=455.63;RECLASSIFIED;AC=1;AN=29246;NFAM=1
chr17	49486771	49486776	chr17	49486825	49486830	239501	3206.59	+	-	BND	LOW	239501_1	N	N[chr17:49486829[	239501_2	N	]chr17:49486774]N	SVTYPE=BND;POS=49486774;STRANDS=+-:114;CIPOS=-3,2;CIEND=-3,2;CIPOS95=0,0;CIEND95=0,0;MATEID=239501_2;EVENT=239501;SU=114;PE=0;SR=114;ALG=PROD;AF=0.0004787;NSAMP=14;MSQ=209.13;RECLASSIFIED;AC=14;AN=29246;NFAM=13	SVTYPE=BND;POS=49486829;STRANDS=+-:114;CIPOS=-3,2;CIEND=-3,2;CIPOS95=0,0;CIEND95=0,0;MATEID=239501_1;EVENT=239501;SECONDARY;SU=114;PE=0;SR=114;ALG=PROD;AF=0.0004787;NSAMP=14;MSQ=209.13;RECLASSIFIED;AC=14;AN=29246;NFAM=13
chr17	49492268	49492279	chr17	49492334	49492345	239502	428.85	+	-	BND	PASS	239502_1	N	N[chr17:49492341[	239502_2	N	]chr17:49492274]N	SVTYPE=BND;POS=49492274;STRANDS=+-:6;CIPOS=-6,5;CIEND=-6,5;CIPOS95=0,0;CIEND95=0,0;MATEID=239502_2;EVENT=239502;SU=6;PE=0;SR=6;ALG=PROD;AF=3.419e-05;NSAMP=1;MSQ=428.7;RECLASSIFIED;AC=1;AN=29246;NFAM=1	SVTYPE=BND;POS=49492341;STRANDS=+-:6;CIPOS=-6,5;CIEND=-6,5;CIPOS95=0,0;CIEND95=0,0;MATEID=239502_1;EVENT=239502;SECONDARY;SU=6;PE=0;SR=6;ALG=PROD;AF=3.419e-05;NSAMP=1;MSQ=428.7;RECLASSIFIED;AC=1;AN=29246;NFAM=1
chr17	49495011	49495030	chr17	49495211	49495222	239503	200.37	+	-	BND	LOW	239503_1	N	N[chr17:49495218[	239503_2	N	]chr17:49495021]N	SVTYPE=BND;POS=49495021;STRANDS=+-:7;CIPOS=-10,9;CIEND=-6,5;CIPOS95=0,0;CIEND95=0,0;MATEID=239503_2;EVENT=239503;SU=7;PE=1;SR=6;ALG=PROD;AF=0.0001026;NSAMP=3;MSQ=59.76;RECLASSIFIED;AC=3;AN=29246;NFAM=3	SVTYPE=BND;POS=49495218;STRANDS=+-:7;CIPOS=-6,5;CIEND=-10,9;CIPOS95=0,0;CIEND95=0,0;MATEID=239503_1;EVENT=239503;SECONDARY;SU=7;PE=1;SR=6;ALG=PROD;AF=0.0001026;NSAMP=3;MSQ=59.76;RECLASSIFIED;AC=3;AN=29246;NFAM=3
chr17	49502809	49502826	chr17	49503208	49503225	239504	167.87	+	-	BND	LOW	239504_1	N	N[chr17:49503218[	239504_2	N	]chr17:49502818]N	SVTYPE=BND;POS=49502818;STRANDS=+-:4;CIPOS=-9,8;CIEND=-9,8;CIPOS95=0,0;CIEND95=0,0;MATEID=239504_2;EVENT=239504;SU=4;PE=0;SR=4;ALG=PROD;AF=0.0002393;NSAMP=7;MSQ=13.01;RECLASSIFIED;AC=7;AN=29246;NFAM=7	SVTYPE=BND;POS=49503218;STRANDS=+-:4;CIPOS=-9,8;CIEND=-9,8;CIPOS95=0,0;CIEND95=0,0;MATEID=239504_1;EVENT=239504;SECONDARY;SU=4;PE=0;SR=4;ALG=PROD;AF=0.0002393;NSAMP=7;MSQ=13.01;RECLASSIFIED;AC=7;AN=29246;NFAM=7
chr17	49514458	49514476	chr17	49514858	49514877	239505	155.34	+	-	BND	LOW	239505_1	N	N[chr17:49514869[	239505_2	N	]chr17:49514467]N	SVTYPE=BND;POS=49514467;STRANDS=+-:5;IMPRECISE;CIPOS=-9,9;CIEND=-10,9;CIPOS95=0,1;CIEND95=0,0;MATEID=239505_2;EVENT=239505;SU=5;PE=0;SR=5;ALG=PROD;AF=0.000171;NSAMP=5;MSQ=10.7;RECLASSIFIED;AC=5;AN=29246;NFAM=5	SVTYPE=BND;POS=49514869;STRANDS=+-:5;IMPRECISE;CIPOS=-10,9;CIEND=-9,9;CIPOS95=0,0;CIEND95=0,1;MATEID=239505_1;EVENT=239505;SECONDARY;SU=5;PE=0;SR=5;ALG=PROD;AF=0.000171;NSAMP=5;MSQ=10.7;RECLASSIFIED;AC=5;AN=29246;NFAM=5
chr17	49515559	49515578	chr17	49523488	49523507	239506	788.33	+	-	DEL	PASS	239506	N	<DEL>	.	.	.	SVTYPE=DEL;POS=49515569;SVLEN=-7929;END=49523498;STRANDS=+-:34;CIPOS=-10,9;CIEND=-10,9;CIPOS95=0,0;CIEND95=0,0;SU=34;PE=18;SR=16;ALG=PROD;AF=3.419e-05;NSAMP=1;MSQ=788.33;AC=1;AN=29246;NFAM=1	.
chr17	49537206	49537225	chr17	49537858	49537867	239508	567.43	+	-	DEL	PASS	239508	N	<DEL>	.	.	.	SVTYPE=DEL;POS=49537216;SVLEN=-649;END=49537865;STRANDS=+-:12;CIPOS=-10,9;CIEND=-7,2;CIPOS95=0,0;CIEND95=0,0;SU=12;PE=7;SR=5;ALG=PROD;AF=3.419e-05;NSAMP=1;MSQ=566.46;AC=1;AN=29246;NFAM=1	.
chr17	49544351	49544357	chr17	49545450	49545455	239509	389.57	+	-	DEL	PASS	239509	N	<DEL>	.	.	.	SVTYPE=DEL;POS=49544355;SVLEN=-1099;END=49545454;STRANDS=+-:20;CIPOS=-4,2;CIEND=-4,1;CIPOS95=0,0;CIEND95=0,0;SU=20;PE=9;SR=11;ALG=PROD;AF=3.419e-05;NSAMP=1;MSQ=389.5;AC=1;AN=29246;NFAM=1	.
chr17	49552474	49552491	chr17	49559142	49559148	239510	398.71	+	-	DEL	PASS	239510	N	<DEL>	.	.	.	SVTYPE=DEL;POS=49552484;SVLEN=-6662;END=49559146;STRANDS=+-:17;CIPOS=-10,7;CIEND=-4,2;CIPOS95=0,0;CIEND95=0,0;SU=17;PE=7;SR=10;ALG=PROD;AF=3.419e-05;NSAMP=1;MSQ=398.71;AC=1;AN=29246;NFAM=1	.
chr17	49555140	49555185	chr17	49556606	49556654	239511	1169.06	+	-	DEL	PASS	239511	N	<DEL>	.	.	.	SVTYPE=DEL;POS=49555163;SVLEN=-1469;END=49556632;STRANDS=+-:50;CIPOS=-23,22;CIEND=-26,22;CIPOS95=0,0;CIEND95=0,0;SU=50;PE=33;SR=17;ALG=PROD;AF=6.839e-05;NSAMP=2;MSQ=584.53;AC=2;AN=29246;NFAM=2	.
chr17	49558717	49558736	chr17	49558914	49558933	239512	424.01	+	-	DEL	PASS	239512	N	<DEL>	.	.	.	SVTYPE=DEL;POS=49558727;SVLEN=-197;END=49558924;STRANDS=+-:12;CIPOS=-10,9;CIEND=-10,9;CIPOS95=0,0;CIEND95=0,0;SU=12;PE=0;SR=12;ALG=PROD;AF=3.419e-05;NSAMP=1;MSQ=410.67;AC=1;AN=29246;NFAM=1	.
chr17	49568213	49568217	chr17	49568819	49568822	239514	15517.5	+	-	BND	PASS	239514_1	N	N[chr17:49568822[	239514_2	N	]chr17:49568215]N	SVTYPE=BND;POS=49568215;STRANDS=+-:597;CIPOS=-2,2;CIEND=-2,1;CIPOS95=0,0;CIEND95=0,0;MATEID=239514_2;EVENT=239514;SU=597;PE=298;SR=299;ALG=PROD;AF=0.0009916;NSAMP=29;MSQ=352.8;RECLASSIFIED;AC=29;AN=29246;NFAM=28	SVTYPE=BND;POS=49568822;STRANDS=+-:597;CIPOS=-2,1;CIEND=-2,2;CIPOS95=0,0;CIEND95=0,0;MATEID=239514_1;EVENT=239514;SECONDARY;SU=597;PE=298;SR=299;ALG=PROD;AF=0.0009916;NSAMP=29;MSQ=352.8;RECLASSIFIED;AC=29;AN=29246;NFAM=28
chr17	49568221	49568951	chr17	68574902	68575456	568634	384.03	-	-	BND	LOW	568634_1	N	[chr17:68575448[N	568634_2	N	[chr17:49568943[N	SVTYPE=BND;POS=49568943;STRANDS=--:4;IMPRECISE;CIPOS=-721,9;CIEND=-545,9;CIPOS95=-176,0;CIEND95=-120,2;MATEID=568634_2;EVENT=568634;SU=4;PE=4;SR=0;ALG=PROD;AF=0.0003419;NSAMP=10;MSQ=28.89;AC=10;AN=29246;NFAM=10	SVTYPE=BND;POS=68575448;STRANDS=--:4;IMPRECISE;CIPOS=-545,9;CIEND=-721,9;CIPOS95=-120,2;CIEND95=-176,0;MATEID=568634_1;EVENT=568634;SECONDARY;SU=4;PE=4;SR=0;ALG=PROD;AF=0.0003419;NSAMP=10;MSQ=28.89;AC=10;AN=29246;NFAM=10
chr17	49568940	49568959	chrX	114331206	114331225	39493	5904.77	-	-	BND	LOW	39493_1	N	[chrX:114331217[N	39493_2	N	[chr17:49568951[N	SVTYPE=BND;POS=49568951;STRANDS=--:61;CIPOS=-10,9;CIEND=-10,9;CIPOS95=0,0;CIEND95=0,0;MATEID=39493_2;EVENT=39493;SU=61;PE=49;SR=12;ALG=PROD;AF=0.003932;NSAMP=115;MSQ=38.45;AC=115;AN=29246;NFAM=113	SVTYPE=BND;POS=114331217;STRANDS=--:61;CIPOS=-10,9;CIEND=-10,9;CIPOS95=0,0;CIEND95=0,0;MATEID=39493_1;EVENT=39493;SECONDARY;SU=61;PE=49;SR=12;ALG=PROD;AF=0.003932;NSAMP=115;MSQ=38.45;AC=115;AN=29246;NFAM=113
chr17	49568972	49569854	chr17	68575354	68576036	568635	9763.98	+	+	BND	LOW	568635_1	N	N]chr17:68575449]	568635_2	N	N]chr17:49569117]	SVTYPE=BND;POS=49569117;STRANDS=++:94;IMPRECISE;CIPOS=-145,737;CIEND=-95,587;CIPOS95=-145,154;CIEND95=-85,85;MATEID=568635_2;EVENT=568635;SU=94;PE=94;SR=0;ALG=SUM;AF=0.006736;NSAMP=197;MSQ=26.51;AC=197;AN=29246;NFAM=194	SVTYPE=BND;POS=68575449;STRANDS=++:94;IMPRECISE;CIPOS=-95,587;CIEND=-145,737;CIPOS95=-85,85;CIEND95=-145,154;MATEID=568635_1;EVENT=568635;SECONDARY;SU=94;PE=94;SR=0;ALG=SUM;AF=0.006736;NSAMP=197;MSQ=26.51;AC=197;AN=29246;NFAM=194
chr17	49569659	49569758	chrX	26477538	26477629	39299	302.32	-	+	BND	PASS	39299_1	N	]chrX:26477584]N	39299_2	N	N[chr17:49569710[	SVTYPE=BND;POS=49569710;STRANDS=-+:19;IMPRECISE;CIPOS=-50,49;CIEND=-46,45;CIPOS95=0,0;CIEND95=-1,1;MATEID=39299_2;EVENT=39299;SU=19;PE=14;SR=5;ALG=PROD;AF=3.419e-05;NSAMP=1;MSQ=302.32;AC=1;AN=29246;NFAM=1	SVTYPE=BND;POS=26477584;STRANDS=-+:19;IMPRECISE;CIPOS=-46,45;CIEND=-50,49;CIPOS95=-1,1;CIEND95=0,0;MATEID=39299_1;EVENT=39299;SECONDARY;SU=19;PE=14;SR=5;ALG=PROD;AF=3.419e-05;NSAMP=1;MSQ=302.32;AC=1;AN=29246;NFAM=1
chr17	49569681	49569685	chr17	49569976	49569982	239515	4408.38	+	-	BND	LOW	239515_1	N	N[chr17:49569980[	239515_2	N	]chr17:49569682]N	SVTYPE=BND;POS=49569682;STRANDS=+-:221;CIPOS=-1,3;CIEND=-3,3;CIPOS95=0,0;CIEND95=0,0;MATEID=239515_2;EVENT=239515;SU=221;PE=0;SR=221;ALG=PROD;AF=0.001436;NSAMP=42;MSQ=22.03;RECLASSIFIED;AC=42;AN=29246;NFAM=42	SVTYPE=BND;POS=49569980;STRANDS=+-:221;CIPOS=-3,3;CIEND=-1,3;CIPOS95=0,0;CIEND95=0,0;MATEID=239515_1;EVENT=239515;SECONDARY;SU=221;PE=0;SR=221;ALG=PROD;AF=0.001436;NSAMP=42;MSQ=22.03;RECLASSIFIED;AC=42;AN=29246;NFAM=42
chr17	49569965	49570064	chrX	26477520	26477619	39300	191.61	+	-	BND	LOW	39300_1	N	N[chrX:26477571[	39300_2	N	]chr17:49570015]N	SVTYPE=BND;POS=49570015;STRANDS=+-:15;IMPRECISE;CIPOS=-50,49;CIEND=-50,49;CIPOS95=-1,1;CIEND95=-1,1;MATEID=39300_2;EVENT=39300;SU=15;PE=12;SR=3;ALG=PROD;AF=3.419e-05;NSAMP=1;MSQ=191.61;AC=1;AN=29246;NFAM=1	SVTYPE=BND;POS=26477571;STRANDS=+-:15;IMPRECISE;CIPOS=-50,49;CIEND=-50,49;CIPOS95=-1,1;CIEND95=-1,1;MATEID=39300_1;EVENT=39300;SECONDARY;SU=15;PE=12;SR=3;ALG=PROD;AF=3.419e-05;NSAMP=1;MSQ=191.61;AC=1;AN=29246;NFAM=1
chr17	49588280	49588868	chr17	49589060	49589101	568636	12.59	+	+	INV	LOW	568636	N	<INV>	.	.	.	SVTYPE=INV;POS=49588859;SVLEN=233;END=49589092;STRANDS=++:1,--:3;IMPRECISE;CIPOS=-579,9;CIEND=-32,9;CIPOS95=-199,2;CIEND95=-31,0;SU=4;PE=4;SR=0;ALG=PROD;AF=3.419e-05;NSAMP=1;MSQ=9.42;AC=1;AN=29246;NFAM=1	.
chr17	49592310	49592355	chr17	49592745	49592786	239519	2062.62	+	-	BND	LOW	239519_1	N	N[chr17:49592767[	239519_2	N	]chr17:49592333]N	SVTYPE=BND;POS=49592333;STRANDS=+-:48;CIPOS=-23,22;CIEND=-21,20;CIPOS95=0,0;CIEND95=0,0;MATEID=239519_2;EVENT=239519;SU=48;PE=19;SR=29;ALG=PROD;AF=0.0003419;NSAMP=10;MSQ=63.39;RECLASSIFIED;AC=10;AN=29246;NFAM=10	SVTYPE=BND;POS=49592767;STRANDS=+-:48;CIPOS=-21,20;CIEND=-23,22;CIPOS95=0,0;CIEND95=0,0;MATEID=239519_1;EVENT=239519;SECONDARY;SU=48;PE=19;SR=29;ALG=PROD;AF=0.0003419;NSAMP=10;MSQ=63.39;RECLASSIFIED;AC=10;AN=29246;NFAM=10
chr17	49606038	49606051	chr17	49606128	49606144	239520	1834.08	+	-	BND	PASS	239520_1	N	N[chr17:49606137[	239520_2	N	]chr17:49606046]N	SVTYPE=BND;POS=49606046;STRANDS=+-:75;CIPOS=-8,5;CIEND=-8,8;CIPOS95=0,0;CIEND95=0,0;MATEID=239520_2;EVENT=239520;SU=75;PE=0;SR=75;ALG=PROD;AF=0.000171;NSAMP=5;MSQ=317.08;RECLASSIFIED;AC=5;AN=29246;NFAM=5	SVTYPE=BND;POS=49606137;STRANDS=+-:75;CIPOS=-8,8;CIEND=-8,5;CIPOS95=0,0;CIEND95=0,0;MATEID=239520_1;EVENT=239520;SECONDARY;SU=75;PE=0;SR=75;ALG=PROD;AF=0.000171;NSAMP=5;MSQ=317.08;RECLASSIFIED;AC=5;AN=29246;NFAM=5
chr17	49622972	49623021	chr17	49623139	49623188	239522	374.93	+	-	DEL	PASS	239522	N	<DEL>	.	.	.	SVTYPE=DEL;POS=49622997;SVLEN=-167;END=49623164;STRANDS=+-:13;CIPOS=-25,24;CIEND=-25,24;CIPOS95=0,0;CIEND95=0,0;SU=13;PE=0;SR=13;ALG=PROD;AF=6.839e-05;NSAMP=2;MSQ=185.8;AC=2;AN=29246;NFAM=2	.
chr17	49640245	49640479	chr17	49642324	49642430	239523	239.65	+	-	DEL	PASS	239523	N	<DEL>	.	.	.	SVTYPE=DEL;POS=49640255;SVLEN=-2166;END=49642421;STRANDS=+-:13;IMPRECISE;CIPOS=-10,224;CIEND=-97,9;CIPOS95=-2,58;CIEND95=-39,1;SU=13;PE=13;SR=0;ALG=PROD;AF=3.419e-05;NSAMP=1;MSQ=239.65;AC=1;AN=29246;NFAM=1	.
chr17	49649270	49649327	chr17	49649520	49649577	239525	1323.54	+	-	BND	LOW	239525_1	N	N[chr17:49649550[	239525_2	N	]chr17:49649299]N	SVTYPE=BND;POS=49649299;STRANDS=+-:8;CIPOS=-29,28;CIEND=-29,28;CIPOS95=0,0;CIEND95=0,0;MATEID=239525_2;EVENT=239525;SU=8;PE=0;SR=8;ALG=PROD;AF=0.0006497;NSAMP=19;MSQ=16.53;RECLASSIFIED;AC=19;AN=29246;NFAM=19	SVTYPE=BND;POS=49649550;STRANDS=+-:8;CIPOS=-29,28;CIEND=-29,28;CIPOS95=0,0;CIEND95=0,0;MATEID=239525_1;EVENT=239525;SECONDARY;SU=8;PE=0;SR=8;ALG=PROD;AF=0.0006497;NSAMP=19;MSQ=16.53;RECLASSIFIED;AC=19;AN=29246;NFAM=19
chr17	49665577	49665886	chr17	49669418	49669721	239527	1183.77	+	-	DEL	PASS	239527	N	<DEL>	.	.	.	SVTYPE=DEL;POS=49665627;SVLEN=-4063;END=49669690;STRANDS=+-:59;IMPRECISE;CIPOS=-50,259;CIEND=-272,31;CIPOS95=-8,8;CIEND95=-20,20;SU=59;PE=59;SR=0;ALG=PROD;AF=0.0002052;NSAMP=6;MSQ=197.29;AC=6;AN=29246;NFAM=6	.
chr17	49698725	49698744	chr17	49703250	49703259	239528	275.59	+	-	BND	PASS	239528_1	N	N[chr17:49703257[	239528_2	N	]chr17:49698735]N	SVTYPE=BND;POS=49698735;STRANDS=+-:14;CIPOS=-10,9;CIEND=-6,3;CIPOS95=0,0;CIEND95=0,0;MATEID=239528_2;EVENT=239528;SU=14;PE=8;SR=6;ALG=PROD;AF=3.419e-05;NSAMP=1;MSQ=275.59;RECLASSIFIED;AC=1;AN=29246;NFAM=1	SVTYPE=BND;POS=49703257;STRANDS=+-:14;CIPOS=-6,3;CIEND=-10,9;CIPOS95=0,0;CIEND95=0,0;MATEID=239528_1;EVENT=239528;SECONDARY;SU=14;PE=8;SR=6;ALG=PROD;AF=3.419e-05;NSAMP=1;MSQ=275.59;RECLASSIFIED;AC=1;AN=29246;NFAM=1
chr17	49703246	49703259	chr17	49707478	49707494	239529	116.59	+	-	BND	LOW	239529_1	N	N[chr17:49707488[	239529_2	N	]chr17:49703252]N	SVTYPE=BND;POS=49703252;STRANDS=+-:11;CIPOS=-6,7;CIEND=-9,7;CIPOS95=0,0;CIEND95=0,0;MATEID=239529_2;EVENT=239529;SU=11;PE=7;SR=4;ALG=PROD;AF=3.419e-05;NSAMP=1;MSQ=116.59;RECLASSIFIED;AC=1;AN=29246;NFAM=1	SVTYPE=BND;POS=49707488;STRANDS=+-:11;CIPOS=-9,7;CIEND=-6,7;CIPOS95=0,0;CIEND95=0,0;MATEID=239529_1;EVENT=239529;SECONDARY;SU=11;PE=7;SR=4;ALG=PROD;AF=3.419e-05;NSAMP=1;MSQ=116.59;RECLASSIFIED;AC=1;AN=29246;NFAM=1
chr17	49703581	49703638	chr17	49703852	49703909	486861	289.18	-	+	DUP	PASS	486861	N	<DUP>	.	.	.	SVTYPE=DUP;POS=49703610;SVLEN=271;END=49703881;STRANDS=-+:15;CIPOS=-29,28;CIEND=-29,28;CIPOS95=0,0;CIEND95=0,0;SU=15;PE=0;SR=15;ALG=PROD;AF=0.0001026;NSAMP=3;MSQ=76.61;AC=3;AN=29246;NFAM=3	.
chr17	49735446	49735465	chr17	49735502	49735521	239530	128.83	+	-	BND	LOW	239530_1	N	N[chr17:49735513[	239530_2	N	]chr17:49735456]N	SVTYPE=BND;POS=49735456;STRANDS=+-:5;CIPOS=-10,9;CIEND=-10,9;CIPOS95=0,0;CIEND95=0,0;MATEID=239530_2;EVENT=239530;SU=5;PE=0;SR=5;ALG=PROD;AF=3.419e-05;NSAMP=1;MSQ=128.81;RECLASSIFIED;AC=1;AN=29246;NFAM=1	SVTYPE=BND;POS=49735513;STRANDS=+-:5;CIPOS=-10,9;CIEND=-10,9;CIPOS95=0,0;CIEND95=0,0;MATEID=239530_1;EVENT=239530;SECONDARY;SU=5;PE=0;SR=5;ALG=PROD;AF=3.419e-05;NSAMP=1;MSQ=128.81;RECLASSIFIED;AC=1;AN=29246;NFAM=1
chr17	49738774	49738785	chr17	49738846	49738846	239531	32.91	+	-	BND	LOW	239531_1	N	N[chr17:49738847[	239531_2	N	]chr17:49738780]N	SVTYPE=BND;POS=49738780;STRANDS=+-:6;CIPOS=-6,5;CIEND=0,0;CIPOS95=0,0;CIEND95=0,0;MATEID=239531_2;EVENT=239531;SU=6;PE=0;SR=6;ALG=PROD;AF=3.419e-05;NSAMP=1;MSQ=32.88;RECLASSIFIED;AC=1;AN=29246;NFAM=1	SVTYPE=BND;POS=49738847;STRANDS=+-:6;CIPOS=0,0;CIEND=-6,5;CIPOS95=0,0;CIEND95=0,0;MATEID=239531_1;EVENT=239531;SECONDARY;SU=6;PE=0;SR=6;ALG=PROD;AF=3.419e-05;NSAMP=1;MSQ=32.88;RECLASSIFIED;AC=1;AN=29246;NFAM=1
chr17	49749332	49749351	chr17	49751975	49751994	239535	2655.48	+	-	DEL	PASS	239535	N	<DEL>	.	.	.	SVTYPE=DEL;POS=49749342;SVLEN=-2643;END=49751985;STRANDS=+-:97;CIPOS=-10,9;CIEND=-10,9;CIPOS95=0,0;CIEND95=0,0;SU=97;PE=71;SR=26;ALG=PROD;AF=6.839e-05;NSAMP=2;MSQ=657.89;AC=2;AN=29246;NFAM=2	.
chr17	49749464	49749464	chr17	49750493	49750493	239533	1.99386e+06	+	-	DEL	PASS	239533	N	<DEL>	.	.	.	SVTYPE=DEL;POS=49749464;SVLEN=-1029;END=49750493;STRANDS=+-:64672;CIPOS=0,0;CIEND=0,0;CIPOS95=0,0;CIEND95=0,0;SU=64672;PE=61891;SR=2781;ALG=PROD;AF=0.08346;NSAMP=2289;MSQ=446.35;RETAINED;MEDGQR=3.71;Q10GQR=3.37;AC=2441;AN=29246;NFAM=2160	.
chr17	49751851	49751952	chr17	49752872	49752948	568639	8.57	+	+	INV	LOW	568639	N	<INV>	.	.	.	SVTYPE=INV;POS=49751943;SVLEN=996;END=49752939;STRANDS=++:1,--:4;IMPRECISE;CIPOS=-92,9;CIEND=-67,9;CIPOS95=-75,0;CIEND95=-53,1;SU=5;PE=5;SR=0;ALG=PROD;AF=3.419e-05;NSAMP=1;MSQ=6.78;AC=1;AN=29246;NFAM=1	.
chr17	49763444	49763496	chr17	49763811	49763866	239536	763.0	+	-	BND	LOW	239536_1	N	N[chr17:49763840[	239536_2	N	]chr17:49763469]N	SVTYPE=BND;POS=49763469;STRANDS=+-:8;IMPRECISE;CIPOS=-25,27;CIEND=-28,27;CIPOS95=-4,4;CIEND95=-1,1;MATEID=239536_2;EVENT=239536;SU=8;PE=0;SR=8;ALG=PROD;AF=0.0006497;NSAMP=19;MSQ=18.97;RECLASSIFIED;AC=19;AN=29246;NFAM=19	SVTYPE=BND;POS=49763840;STRANDS=+-:8;IMPRECISE;CIPOS=-28,27;CIEND=-25,27;CIPOS95=-1,1;CIEND95=-4,4;MATEID=239536_1;EVENT=239536;SECONDARY;SU=8;PE=0;SR=8;ALG=PROD;AF=0.0006497;NSAMP=19;MSQ=18.97;RECLASSIFIED;AC=19;AN=29246;NFAM=19
chr17	49770843	49770862	chr17	49771117	49771136	239537	66.64	+	-	BND	LOW	239537_1	N	N[chr17:49771128[	239537_2	N	]chr17:49770853]N	SVTYPE=BND;POS=49770853;STRANDS=+-:5;CIPOS=-10,9;CIEND=-10,9;CIPOS95=0,0;CIEND95=0,0;MATEID=239537_2;EVENT=239537;SU=5;PE=0;SR=5;ALG=PROD;AF=6.839e-05;NSAMP=2;MSQ=25.31;RECLASSIFIED;AC=2;AN=29246;NFAM=2	SVTYPE=BND;POS=49771128;STRANDS=+-:5;CIPOS=-10,9;CIEND=-10,9;CIPOS95=0,0;CIEND95=0,0;MATEID=239537_1;EVENT=239537;SECONDARY;SU=5;PE=0;SR=5;ALG=PROD;AF=6.839e-05;NSAMP=2;MSQ=25.31;RECLASSIFIED;AC=2;AN=29246;NFAM=2
chr17	49776334	49776384	chr17	49779780	49779825	239538	1003.74	+	-	DEL	PASS	239538	N	<DEL>	.	.	.	SVTYPE=DEL;POS=49776364;SVLEN=-3440;END=49779804;STRANDS=+-:46;CIPOS=-30,20;CIEND=-24,21;CIPOS95=0,0;CIEND95=0,0;SU=46;PE=26;SR=20;ALG=PROD;AF=0.0001026;NSAMP=3;MSQ=334.58;AC=3;AN=29246;NFAM=3	.
chr17	49782131	49782150	chr17	49782399	49782418	239539	1186.88	+	-	BND	LOW	239539_1	N	N[chr17:49782410[	239539_2	N	]chr17:49782141]N	SVTYPE=BND;POS=49782141;STRANDS=+-:6;IMPRECISE;CIPOS=-10,9;CIEND=-10,9;CIPOS95=-1,1;CIEND95=-1,1;MATEID=239539_2;EVENT=239539;SU=6;PE=3;SR=3;ALG=PROD;AF=6.839e-05;NSAMP=2;MSQ=5.78;RECLASSIFIED;AC=2;AN=29246;NFAM=2	SVTYPE=BND;POS=49782410;STRANDS=+-:6;IMPRECISE;CIPOS=-10,9;CIEND=-10,9;CIPOS95=-1,1;CIEND95=-1,1;MATEID=239539_1;EVENT=239539;SECONDARY;SU=6;PE=3;SR=3;ALG=PROD;AF=6.839e-05;NSAMP=2;MSQ=5.78;RECLASSIFIED;AC=2;AN=29246;NFAM=2
chr17	49789803	49789850	chr17	49789857	49789904	239540	437.78	+	-	BND	LOW	239540_1	N	N[chr17:49789882[	239540_2	N	]chr17:49789827]N	SVTYPE=BND;POS=49789827;STRANDS=+-:17;CIPOS=-24,23;CIEND=-24,23;CIPOS95=0,0;CIEND95=0,0;MATEID=239540_2;EVENT=239540;SU=17;PE=0;SR=17;ALG=PROD;AF=0.0001368;NSAMP=4;MSQ=109.37;RECLASSIFIED;AC=4;AN=29246;NFAM=4	SVTYPE=BND;POS=49789882;STRANDS=+-:17;CIPOS=-24,23;CIEND=-24,23;CIPOS95=0,0;CIEND95=0,0;MATEID=239540_1;EVENT=239540;SECONDARY;SU=17;PE=0;SR=17;ALG=PROD;AF=0.0001368;NSAMP=4;MSQ=109.37;RECLASSIFIED;AC=4;AN=29246;NFAM=4
chr17	49800276	49800422	chr17	49803319	49803590	239541	4327.46	+	-	BND	LOW	239541_1	N	N[chr17:49803575[	239541_2	N	]chr17:49800287]N	SVTYPE=BND;POS=49800287;STRANDS=+-:233;IMPRECISE;CIPOS=-11,135;CIEND=-255,16;CIPOS95=-3,3;CIEND95=-6,6;MATEID=239541_2;EVENT=239541;SU=233;PE=233;SR=0;ALG=PROD;AF=0.0005813;NSAMP=17;MSQ=162.73;RECLASSIFIED;AC=17;AN=29246;NFAM=17	SVTYPE=BND;POS=49803575;STRANDS=+-:233;IMPRECISE;CIPOS=-255,16;CIEND=-11,135;CIPOS95=-6,6;CIEND95=-3,3;MATEID=239541_1;EVENT=239541;SECONDARY;SU=233;PE=233;SR=0;ALG=PROD;AF=0.0005813;NSAMP=17;MSQ=162.73;RECLASSIFIED;AC=17;AN=29246;NFAM=17
chr17	49803010	49803027	chr17	49803339	49803356	239542	231.18	+	-	BND	LOW	239542_1	N	N[chr17:49803349[	239542_2	N	]chr17:49803018]N	SVTYPE=BND;POS=49803018;STRANDS=+-:4;IMPRECISE;CIPOS=-8,9;CIEND=-9,8;CIPOS95=0,1;CIEND95=0,0;MATEID=239542_2;EVENT=239542;SU=4;PE=0;SR=4;ALG=PROD;AF=0.0003419;NSAMP=10;MSQ=16.85;RECLASSIFIED;AC=10;AN=29246;NFAM=10	SVTYPE=BND;POS=49803349;STRANDS=+-:4;IMPRECISE;CIPOS=-9,8;CIEND=-8,9;CIPOS95=0,0;CIEND95=0,1;MATEID=239542_1;EVENT=239542;SECONDARY;SU=4;PE=0;SR=4;ALG=PROD;AF=0.0003419;NSAMP=10;MSQ=16.85;RECLASSIFIED;AC=10;AN=29246;NFAM=10
chr17	49834523	49834570	chr17	49837245	49837292	239544	1738.02	+	-	DEL	PASS	239544	N	<DEL>	.	.	.	SVTYPE=DEL;POS=49834547;SVLEN=-2722;END=49837269;STRANDS=+-:49;CIPOS=-24,23;CIEND=-24,23;CIPOS95=0,0;CIEND95=0,0;SU=49;PE=30;SR=19;ALG=PROD;AF=6.839e-05;NSAMP=2;MSQ=588.85;AC=2;AN=29246;NFAM=2	.
chr17	49846029	49846029	chr17	49847822	49847822	486862	43612.0	-	+	DUP	PASS	486862	N	<DUP>	.	.	.	SVTYPE=DUP;POS=49846029;SVLEN=1793;END=49847822;STRANDS=-+:4074;CIPOS=0,0;CIEND=0,0;CIPOS95=0,0;CIEND95=0,0;SU=4074;PE=2536;SR=1538;ALG=PROD;AF=0.003488;NSAMP=82;MSQ=258.31;AC=102;AN=29246;NFAM=75	.
chr17	49851245	49851304	chr17	49851333	49851392	239545	2668.46	+	-	BND	LOW	239545_1	N	N[chr17:49851364[	239545_2	N	]chr17:49851275]N	SVTYPE=BND;POS=49851275;STRANDS=+-:10;CIPOS=-30,29;CIEND=-30,29;CIPOS95=0,0;CIEND95=0,0;MATEID=239545_2;EVENT=239545;SU=10;PE=0;SR=10;ALG=PROD;AF=7.125e-05;NSAMP=2;MSQ=80.81;RECLASSIFIED;AC=2;AN=28070;NFAM=2	SVTYPE=BND;POS=49851364;STRANDS=+-:10;CIPOS=-30,29;CIEND=-30,29;CIPOS95=0,0;CIEND95=0,0;MATEID=239545_1;EVENT=239545;SECONDARY;SU=10;PE=0;SR=10;ALG=PROD;AF=7.125e-05;NSAMP=2;MSQ=80.81;RECLASSIFIED;AC=2;AN=28070;NFAM=2
chr17	49867705	49867724	chr17	49867770	49867789	239546	278.84	+	-	DEL	PASS	239546	N	<DEL>	.	.	.	SVTYPE=DEL;POS=49867715;SVLEN=-65;END=49867780;STRANDS=+-:10;CIPOS=-10,9;CIEND=-10,9;CIPOS95=0,0;CIEND95=0,0;SU=10;PE=0;SR=10;ALG=PROD;AF=3.419e-05;NSAMP=1;MSQ=278.79;AC=1;AN=29246;NFAM=1	.
chr17	49876560	49876577	chr17	49876610	49876627	239548	3690.13	+	-	BND	LOW	239548_1	N	N[chr17:49876619[	239548_2	N	]chr17:49876569]N	SVTYPE=BND;POS=49876569;STRANDS=+-:46;CIPOS=-9,8;CIEND=-8,9;CIPOS95=0,0;CIEND95=0,0;MATEID=239548_2;EVENT=239548;SU=46;PE=0;SR=46;ALG=PROD;AF=0.0002052;NSAMP=6;MSQ=77.89;RECLASSIFIED;AC=6;AN=29246;NFAM=5	SVTYPE=BND;POS=49876619;STRANDS=+-:46;CIPOS=-8,9;CIEND=-9,8;CIPOS95=0,0;CIEND95=0,0;MATEID=239548_1;EVENT=239548;SECONDARY;SU=46;PE=0;SR=46;ALG=PROD;AF=0.0002052;NSAMP=6;MSQ=77.89;RECLASSIFIED;AC=6;AN=29246;NFAM=5
chr17	49882511	49882530	chr17	49884451	49884470	239550	725.46	+	-	DEL	PASS	239550	N	<DEL>	.	.	.	SVTYPE=DEL;POS=49882521;SVLEN=-1940;END=49884461;STRANDS=+-:28;CIPOS=-10,9;CIEND=-10,9;CIPOS95=0,0;CIEND95=0,0;SU=28;PE=13;SR=15;ALG=PROD;AF=3.419e-05;NSAMP=1;MSQ=725.46;AC=1;AN=29246;NFAM=1	.
chr17	49885292	49885349	chr17	49885493	49885545	239551	281.05	+	-	BND	LOW	239551_1	N	N[chr17:49885518[	239551_2	N	]chr17:49885321]N	SVTYPE=BND;POS=49885321;STRANDS=+-:8;CIPOS=-29,28;CIEND=-24,28;CIPOS95=0,0;CIEND95=0,0;MATEID=239551_2;EVENT=239551;SU=8;PE=0;SR=8;ALG=PROD;AF=0.0003761;NSAMP=11;MSQ=23.72;RECLASSIFIED;AC=11;AN=29246;NFAM=11	SVTYPE=BND;POS=49885518;STRANDS=+-:8;CIPOS=-24,28;CIEND=-29,28;CIPOS95=0,0;CIEND95=0,0;MATEID=239551_1;EVENT=239551;SECONDARY;SU=8;PE=0;SR=8;ALG=PROD;AF=0.0003761;NSAMP=11;MSQ=23.72;RECLASSIFIED;AC=11;AN=29246;NFAM=11
chr17	49890521	49890532	chr17	49890943	49890955	239552	296.51	+	-	BND	LOW	239552_1	N	N[chr17:49890951[	239552_2	N	]chr17:49890527]N	SVTYPE=BND;POS=49890527;STRANDS=+-:50;CIPOS=-6,5;CIEND=-7,5;CIPOS95=0,0;CIEND95=0,0;MATEID=239552_2;EVENT=239552;SU=50;PE=0;SR=50;ALG=PROD;AF=0.0002735;NSAMP=8;MSQ=13.08;RECLASSIFIED;AC=8;AN=29246;NFAM=8	SVTYPE=BND;POS=49890951;STRANDS=+-:50;CIPOS=-7,5;CIEND=-6,5;CIPOS95=0,0;CIEND95=0,0;MATEID=239552_1;EVENT=239552;SECONDARY;SU=50;PE=0;SR=50;ALG=PROD;AF=0.0002735;NSAMP=8;MSQ=13.08;RECLASSIFIED;AC=8;AN=29246;NFAM=8
chr17	49904312	49904359	chr17	49917727	49917773	239554	871.67	+	-	BND	PASS	239554_1	N	N[chr17:49917752[	239554_2	N	]chr17:49904336]N	SVTYPE=BND;POS=49904336;STRANDS=+-:45;CIPOS=-24,23;CIEND=-24,22;CIPOS95=0,0;CIEND95=0,0;MATEID=239554_2;EVENT=239554;SU=45;PE=28;SR=17;ALG=PROD;AF=3.419e-05;NSAMP=1;MSQ=527.2;RECLASSIFIED;AC=1;AN=29246;NFAM=1	SVTYPE=BND;POS=49917752;STRANDS=+-:45;CIPOS=-24,22;CIEND=-24,23;CIPOS95=0,0;CIEND95=0,0;MATEID=239554_1;EVENT=239554;SECONDARY;SU=45;PE=28;SR=17;ALG=PROD;AF=3.419e-05;NSAMP=1;MSQ=527.2;RECLASSIFIED;AC=1;AN=29246;NFAM=1
chr17	49905127	49905186	chr17	49918315	49918360	486864	557.88	-	+	BND	PASS	486864_1	N	]chr17:49918338]N	486864_2	N	N[chr17:49905158[	SVTYPE=BND;POS=49905158;STRANDS=-+:47;CIPOS=-30,29;CIEND=-23,22;CIPOS95=0,0;CIEND95=0,0;MATEID=486864_2;EVENT=486864;SU=47;PE=30;SR=17;ALG=PROD;AF=3.419e-05;NSAMP=1;MSQ=312.84;RECLASSIFIED;AC=1;AN=29246;NFAM=1	SVTYPE=BND;POS=49918338;STRANDS=-+:47;CIPOS=-23,22;CIEND=-30,29;CIPOS95=0,0;CIEND95=0,0;MATEID=486864_1;EVENT=486864;SECONDARY;SU=47;PE=30;SR=17;ALG=PROD;AF=3.419e-05;NSAMP=1;MSQ=312.84;RECLASSIFIED;AC=1;AN=29246;NFAM=1
chr17	49908983	49908998	chr17	49909193	49909210	239555	113.5	+	-	BND	LOW	239555_1	N	N[chr17:49909203[	239555_2	N	]chr17:49908990]N	SVTYPE=BND;POS=49908990;STRANDS=+-:4;IMPRECISE;CIPOS=-7,8;CIEND=-9,8;CIPOS95=-1,3;CIEND95=0,0;MATEID=239555_2;EVENT=239555;SU=4;PE=0;SR=4;ALG=PROD;AF=0.0002393;NSAMP=7;MSQ=11.97;RECLASSIFIED;AC=7;AN=29246;NFAM=7	SVTYPE=BND;POS=49909203;STRANDS=+-:4;IMPRECISE;CIPOS=-9,8;CIEND=-7,8;CIPOS95=0,0;CIEND95=-1,3;MATEID=239555_1;EVENT=239555;SECONDARY;SU=4;PE=0;SR=4;ALG=PROD;AF=0.0002393;NSAMP=7;MSQ=11.97;RECLASSIFIED;AC=7;AN=29246;NFAM=7
chr17	49924648	49924690	chr17	49949085	49949133	486865	586.16	-	+	DUP	PASS	486865	N	<DUP>	.	.	.	SVTYPE=DUP;POS=49924670;SVLEN=24440;END=49949110;STRANDS=-+:69;CIPOS=-22,20;CIEND=-25,23;CIPOS95=0,0;CIEND95=0,0;SU=69;PE=36;SR=33;ALG=PROD;AF=3.419e-05;NSAMP=1;MSQ=5.25;AC=1;AN=29246;NFAM=1	.
chr17	49932525	49932532	chr17	49932575	49932582	239556	4373.1	+	-	BND	LOW	239556_1	N	N[chr17:49932580[	239556_2	N	]chr17:49932529]N	SVTYPE=BND;POS=49932529;STRANDS=+-:135;CIPOS=-4,3;CIEND=-4,3;CIPOS95=0,0;CIEND95=0,0;MATEID=239556_2;EVENT=239556;SU=135;PE=0;SR=135;ALG=PROD;AF=0.0006155;NSAMP=18;MSQ=196.47;RECLASSIFIED;AC=18;AN=29246;NFAM=15	SVTYPE=BND;POS=49932580;STRANDS=+-:135;CIPOS=-4,3;CIEND=-4,3;CIPOS95=0,0;CIEND95=0,0;MATEID=239556_1;EVENT=239556;SECONDARY;SU=135;PE=0;SR=135;ALG=PROD;AF=0.0006155;NSAMP=18;MSQ=196.47;RECLASSIFIED;AC=18;AN=29246;NFAM=15
chr17	49953939	49953984	chr17	49955623	49955682	239557	680.37	+	-	DEL	PASS	239557	N	<DEL>	.	.	.	SVTYPE=DEL;POS=49953962;SVLEN=-1691;END=49955653;STRANDS=+-:29;CIPOS=-23,22;CIEND=-30,29;CIPOS95=0,0;CIEND95=0,0;SU=29;PE=17;SR=12;ALG=PROD;AF=6.839e-05;NSAMP=2;MSQ=340.19;AC=2;AN=29246;NFAM=2	.
chr17	49957508	49957883	chr17	49961543	49961658	486866	109.42	-	+	DUP	PASS	486866	N	<DUP>	.	.	.	SVTYPE=DUP;POS=49957874;SVLEN=3679;END=49961553;STRANDS=-+:10;IMPRECISE;CIPOS=-366,9;CIEND=-10,105;CIPOS95=-58,2;CIEND95=-3,38;SU=10;PE=10;SR=0;ALG=PROD;AF=6.839e-05;NSAMP=1;MSQ=108.55;AC=2;AN=29246;NFAM=1	.
chr17	49961177	49961228	chr17	49961535	49961586	239559	1068.53	+	-	BND	LOW	239559_1	N	N[chr17:49961562[	239559_2	N	]chr17:49961203]N	SVTYPE=BND;POS=49961203;STRANDS=+-:11;CIPOS=-26,25;CIEND=-26,25;CIPOS95=0,0;CIEND95=0,0;MATEID=239559_2;EVENT=239559;SU=11;PE=0;SR=11;ALG=PROD;AF=0.001094;NSAMP=32;MSQ=22.54;RECLASSIFIED;AC=32;AN=29246;NFAM=32	SVTYPE=BND;POS=49961562;STRANDS=+-:11;CIPOS=-26,25;CIEND=-26,25;CIPOS95=0,0;CIEND95=0,0;MATEID=239559_1;EVENT=239559;SECONDARY;SU=11;PE=0;SR=11;ALG=PROD;AF=0.001094;NSAMP=32;MSQ=22.54;RECLASSIFIED;AC=32;AN=29246;NFAM=32
chr17	49980821	49980840	chr17	49980884	49980903	239560	243.22	+	-	DEL	PASS	239560	N	<DEL>	.	.	.	SVTYPE=DEL;POS=49980831;SVLEN=-63;END=49980894;STRANDS=+-:8;CIPOS=-10,9;CIEND=-10,9;CIPOS95=0,0;CIEND95=0,0;SU=8;PE=0;SR=8;ALG=PROD;AF=3.419e-05;NSAMP=1;MSQ=242.78;AC=1;AN=29246;NFAM=1	.
chr17	49985596	49985615	chr17	49986010	49986015	239561	713.13	+	-	BND	LOW	239561_1	N	N[chr17:49986014[	239561_2	N	]chr17:49985606]N	SVTYPE=BND;POS=49985606;STRANDS=+-:15;CIPOS=-10,9;CIEND=-3,2;CIPOS95=0,0;CIEND95=0,0;MATEID=239561_2;EVENT=239561;SU=15;PE=2;SR=13;ALG=PROD;AF=0.0001368;NSAMP=4;MSQ=7.6;RECLASSIFIED;AC=4;AN=29246;NFAM=4	SVTYPE=BND;POS=49986014;STRANDS=+-:15;CIPOS=-3,2;CIEND=-10,9;CIPOS95=0,0;CIEND95=0,0;MATEID=239561_1;EVENT=239561;SECONDARY;SU=15;PE=2;SR=13;ALG=PROD;AF=0.0001368;NSAMP=4;MSQ=7.6;RECLASSIFIED;AC=4;AN=29246;NFAM=4
chr17	49987737	49987754	chr17	49988059	49988076	239562	50.29	+	-	BND	LOW	239562_1	N	N[chr17:49988069[	239562_2	N	]chr17:49987746]N	SVTYPE=BND;POS=49987746;STRANDS=+-:4;CIPOS=-9,8;CIEND=-9,8;CIPOS95=0,0;CIEND95=0,0;MATEID=239562_2;EVENT=239562;SU=4;PE=0;SR=4;ALG=PROD;AF=0.0001368;NSAMP=4;MSQ=8.53;RECLASSIFIED;AC=4;AN=29246;NFAM=4	SVTYPE=BND;POS=49988069;STRANDS=+-:4;CIPOS=-9,8;CIEND=-9,8;CIPOS95=0,0;CIEND95=0,0;MATEID=239562_1;EVENT=239562;SECONDARY;SU=4;PE=0;SR=4;ALG=PROD;AF=0.0001368;NSAMP=4;MSQ=8.53;RECLASSIFIED;AC=4;AN=29246;NFAM=4
chr17	50002075	50002093	chr17	50002316	50002333	239563	1434.62	+	-	DEL	PASS	239563	N	<DEL>	.	.	.	SVTYPE=DEL;POS=50002084;SVLEN=-241;END=50002325;STRANDS=+-:30;CIPOS=-9,9;CIEND=-9,8;CIPOS95=0,0;CIEND95=0,0;SU=30;PE=3;SR=27;ALG=PROD;AF=0.0003077;NSAMP=9;MSQ=152.96;AC=9;AN=29246;NFAM=9	.
chr17	50007210	50007229	chr17	50007428	50007447	239564	1006.85	+	-	BND	LOW	239564_1	N	N[chr17:50007439[	239564_2	N	]chr17:50007220]N	SVTYPE=BND;POS=50007220;STRANDS=+-:12;CIPOS=-10,9;CIEND=-10,9;CIPOS95=0,0;CIEND95=0,0;MATEID=239564_2;EVENT=239564;SU=12;PE=0;SR=12;ALG=PROD;AF=6.839e-05;NSAMP=2;MSQ=159.04;RECLASSIFIED;AC=2;AN=29246;NFAM=2	SVTYPE=BND;POS=50007439;STRANDS=+-:12;CIPOS=-10,9;CIEND=-10,9;CIPOS95=0,0;CIEND95=0,0;MATEID=239564_1;EVENT=239564;SECONDARY;SU=12;PE=0;SR=12;ALG=PROD;AF=6.839e-05;NSAMP=2;MSQ=159.04;RECLASSIFIED;AC=2;AN=29246;NFAM=2
chr17	50017800	50018133	chr17	50029420	50029670	239565	365.45	+	-	DEL	PASS	239565	N	<DEL>	.	.	.	SVTYPE=DEL;POS=50017830;SVLEN=-11811;END=50029641;STRANDS=+-:18;IMPRECISE;CIPOS=-30,303;CIEND=-221,29;CIPOS95=-30,36;CIEND95=-29,29;SU=18;PE=18;SR=0;ALG=PROD;AF=0.0001026;NSAMP=3;MSQ=121.82;AC=3;AN=29246;NFAM=3	.
chr17	50023083	50023303	chr17	50023806	50023829	568641	12.18	-	-	BND	LOW	568641_1	N	[chr17:50023821[N	568641_2	N	[chr17:50023295[N	SVTYPE=BND;POS=50023295;STRANDS=--:4;IMPRECISE;CIPOS=-211,9;CIEND=-14,9;CIPOS95=-56,3;CIEND95=-14,0;MATEID=568641_2;EVENT=568641;SU=4;PE=4;SR=0;ALG=PROD;AF=3.419e-05;NSAMP=1;MSQ=12.11;AC=1;AN=29246;NFAM=1	SVTYPE=BND;POS=50023821;STRANDS=--:4;IMPRECISE;CIPOS=-14,9;CIEND=-211,9;CIPOS95=-14,0;CIEND95=-56,3;MATEID=568641_1;EVENT=568641;SECONDARY;SU=4;PE=4;SR=0;ALG=PROD;AF=3.419e-05;NSAMP=1;MSQ=12.11;AC=1;AN=29246;NFAM=1
chr17	50023615	50023777	chr17	50024070	50024284	568642	374.63	+	+	INV	LOW	568642	N	<INV>	.	.	.	SVTYPE=INV;POS=50023625;SVLEN=496;END=50024121;STRANDS=++:3,--:1;IMPRECISE;CIPOS=-10,152;CIEND=-51,163;CIPOS95=-2,92;CIEND95=-42,114;SU=4;PE=4;SR=0;ALG=PROD;AF=6.839e-05;NSAMP=2;MSQ=179.72;AC=2;AN=29246;NFAM=2	.
chr17	50023626	50023645	chr17	50024714	50024733	486868	101939.0	-	+	BND	LOW	486868_1	N	]chr17:50024724]N	486868_2	N	N[chr17:50023637[	SVTYPE=BND;POS=50023637;STRANDS=-+:11;CIPOS=-10,9;CIEND=-10,9;CIPOS95=0,0;CIEND95=0,0;MATEID=486868_2;EVENT=486868;SU=11;PE=4;SR=7;ALG=PROD;AF=0.07861;NSAMP=2299;MSQ=25.52;RECLASSIFIED;AC=2299;AN=29246;NFAM=2243	SVTYPE=BND;POS=50024724;STRANDS=-+:11;CIPOS=-10,9;CIEND=-10,9;CIPOS95=0,0;CIEND95=0,0;MATEID=486868_1;EVENT=486868;SECONDARY;SU=11;PE=4;SR=7;ALG=PROD;AF=0.07861;NSAMP=2299;MSQ=25.52;RECLASSIFIED;AC=2299;AN=29246;NFAM=2243
chr17	50023634	50023638	chr17	50024463	50024482	568643	830.63	+	+	INV	PASS	568643	N	<INV>	.	.	.	SVTYPE=INV;POS=50023637;SVLEN=836;END=50024473;STRANDS=++:20,--:17;CIPOS=-3,1;CIEND=-10,9;CIPOS95=0,0;CIEND95=0,0;SU=37;PE=26;SR=11;ALG=PROD;AF=3.419e-05;NSAMP=1;MSQ=827.34;AC=1;AN=29246;NFAM=1	.
chr17	50024057	50024116	chr17	50024466	50024525	239567	2618.13	+	-	BND	LOW	239567_1	N	N[chr17:50024497[	239567_2	N	]chr17:50024086]N	SVTYPE=BND;POS=50024086;STRANDS=+-:54;CIPOS=-29,30;CIEND=-30,29;CIPOS95=0,0;CIEND95=0,0;MATEID=239567_2;EVENT=239567;SU=54;PE=23;SR=31;ALG=PROD;AF=0.0003077;NSAMP=9;MSQ=162.38;RECLASSIFIED;AC=9;AN=29246;NFAM=9	SVTYPE=BND;POS=50024497;STRANDS=+-:54;CIPOS=-30,29;CIEND=-29,30;CIPOS95=0,0;CIEND95=0,0;MATEID=239567_1;EVENT=239567;SECONDARY;SU=54;PE=23;SR=31;ALG=PROD;AF=0.0003077;NSAMP=9;MSQ=162.38;RECLASSIFIED;AC=9;AN=29246;NFAM=9
chr17	50024200	50024259	chr17	50024701	50024756	568644	801883.0	+	+	BND	LOW	568644_1	N	N]chr17:50024727]	568644_2	N	N]chr17:50024230]	SVTYPE=BND;POS=50024230;STRANDS=++:11;CIPOS=-30,29;CIEND=-26,29;CIPOS95=0,0;CIEND95=0,0;MATEID=568644_2;EVENT=568644;SU=11;PE=3;SR=8;ALG=PROD;AF=0.1338;NSAMP=3912;MSQ=106.13;AC=3912;AN=29246;NFAM=3669	SVTYPE=BND;POS=50024727;STRANDS=++:11;CIPOS=-26,29;CIEND=-30,29;CIPOS95=0,0;CIEND95=0,0;MATEID=568644_1;EVENT=568644;SECONDARY;SU=11;PE=3;SR=8;ALG=PROD;AF=0.1338;NSAMP=3912;MSQ=106.13;AC=3912;AN=29246;NFAM=3669
chr17	50024279	50024336	chr17	50024625	50024737	239568	145407.0	+	-	BND	LOW	239568_1	N	N[chr17:50024655[	239568_2	N	]chr17:50024308]N	SVTYPE=BND;POS=50024308;STRANDS=+-:8;IMPRECISE;CIPOS=-29,28;CIEND=-29,83;CIPOS95=0,0;CIEND95=-29,55;MATEID=239568_2;EVENT=239568;SU=8;PE=0;SR=8;ALG=SUM;AF=0.07095;NSAMP=2075;MSQ=41.48;RECLASSIFIED;AC=2075;AN=29246;NFAM=2032	SVTYPE=BND;POS=50024655;STRANDS=+-:8;IMPRECISE;CIPOS=-29,83;CIEND=-29,28;CIPOS95=-29,55;CIEND95=0,0;MATEID=239568_1;EVENT=239568;SECONDARY;SU=8;PE=0;SR=8;ALG=SUM;AF=0.07095;NSAMP=2075;MSQ=41.48;RECLASSIFIED;AC=2075;AN=29246;NFAM=2032
chr17	50024508	50024509	chr17	50024716	50024716	239569	1.0614e+06	+	-	BND	LOW	239569_1	N	N[chr17:50024717[	239569_2	N	]chr17:50024509]N	SVTYPE=BND;POS=50024509;STRANDS=+-:9543;CIPOS=-1,0;CIEND=0,0;CIPOS95=0,0;CIEND95=0,0;MATEID=239569_2;EVENT=239569;SU=9543;PE=17;SR=9526;ALG=PROD;AF=0.1962;NSAMP=5737;MSQ=109.39;RECLASSIFIED;AC=5739;AN=29246;NFAM=5378	SVTYPE=BND;POS=50024717;STRANDS=+-:9543;CIPOS=0,0;CIEND=-1,0;CIPOS95=0,0;CIEND95=0,0;MATEID=239569_1;EVENT=239569;SECONDARY;SU=9543;PE=17;SR=9526;ALG=PROD;AF=0.1962;NSAMP=5737;MSQ=109.39;RECLASSIFIED;AC=5739;AN=29246;NFAM=5378
chr17	50024509	50024509	chr17	50024727	50024727	568645	5.26317e+06	+	+	INV	LOW	568645	N	<INV>	.	.	.	SVTYPE=INV;POS=50024509;SVLEN=218;END=50024727;STRANDS=++:236021,--:5491;CIPOS=0,0;CIEND=0,0;CIPOS95=0,0;CIEND95=0,0;SU=241512;PE=128031;SR=113481;AF=0.3351;NSAMP=9793;MSQ=310.05;AC=9799;AN=29246;NFAM=9073	.
chr17	50024535	50024594	chr17	50025108	50025167	568648	1.65495e+06	+	+	INV	LOW	568648	N	<INV>	.	.	.	SVTYPE=INV;POS=50024565;SVLEN=573;END=50025138;STRANDS=++:5,--:1;IMPRECISE;CIPOS=-30,29;CIEND=-30,29;CIPOS95=-3,3;CIEND95=-3,3;SU=6;PE=5;SR=1;ALG=PROD;AF=0.3025;NSAMP=8586;MSQ=110.64;RETAINED;AC=8846;AN=29246;NFAM=8044	.
chr17	50024553	50024553	chr17	50024649	50024649	568646	1.74745e+06	-	-	BND	LOW	568646_1	N	[chr17:50024650[N	568646_2	N	[chr17:50024554[N	SVTYPE=BND;POS=50024554;STRANDS=--:16389;CIPOS=0,0;CIEND=0,0;CIPOS95=0,0;CIEND95=0,0;MATEID=568646_2;EVENT=568646;SU=16389;PE=81;SR=16308;ALG=PROD;AF=0.2771;NSAMP=8101;MSQ=122.82;AC=8104;AN=29246;NFAM=7509	SVTYPE=BND;POS=50024650;STRANDS=--:16389;CIPOS=0,0;CIEND=0,0;CIPOS95=0,0;CIEND95=0,0;MATEID=568646_1;EVENT=568646;SECONDARY;SU=16389;PE=81;SR=16308;ALG=PROD;AF=0.2771;NSAMP=8101;MSQ=122.82;AC=8104;AN=29246;NFAM=7509
chr17	50024631	50024640	chr17	50024870	50024886	239570	309.32	+	-	BND	LOW	239570_1	N	N[chr17:50024881[	239570_2	N	]chr17:50024637]N	SVTYPE=BND;POS=50024637;STRANDS=+-:8;CIPOS=-6,3;CIEND=-10,6;CIPOS95=0,0;CIEND95=0,0;MATEID=239570_2;EVENT=239570;SU=8;PE=0;SR=8;ALG=PROD;AF=6.839e-05;NSAMP=2;MSQ=104.17;RECLASSIFIED;AC=2;AN=29246;NFAM=2	SVTYPE=BND;POS=50024881;STRANDS=+-:8;CIPOS=-10,6;CIEND=-6,3;CIPOS95=0,0;CIEND95=0,0;MATEID=239570_1;EVENT=239570;SECONDARY;SU=8;PE=0;SR=8;ALG=PROD;AF=6.839e-05;NSAMP=2;MSQ=104.17;RECLASSIFIED;AC=2;AN=29246;NFAM=2
chr17	50024698	50024747	chr17	50024934	50024988	568649	1.68657e+06	+	+	BND	LOW	568649_1	N	N]chr17:50024962]	568649_2	N	N]chr17:50024723]	SVTYPE=BND;POS=50024723;STRANDS=++:8;CIPOS=-25,24;CIEND=-28,26;CIPOS95=0,0;CIEND95=0,0;MATEID=568649_2;EVENT=568649;SU=8;PE=3;SR=5;ALG=PROD;AF=0.2784;NSAMP=8143;MSQ=113.66;AC=8143;AN=29246;NFAM=7569	SVTYPE=BND;POS=50024962;STRANDS=++:8;CIPOS=-28,26;CIEND=-25,24;CIPOS95=0,0;CIEND95=0,0;MATEID=568649_1;EVENT=568649;SECONDARY;SU=8;PE=3;SR=5;ALG=PROD;AF=0.2784;NSAMP=8143;MSQ=113.66;AC=8143;AN=29246;NFAM=7569
chr17	50024809	50024818	chr17	50025015	50025024	239571	2957.05	+	-	BND	LOW	239571_1	N	N[chr17:50025021[	239571_2	N	]chr17:50024814]N	SVTYPE=BND;POS=50024814;STRANDS=+-:7;CIPOS=-5,4;CIEND=-5,4;CIPOS95=0,0;CIEND95=0,0;MATEID=239571_2;EVENT=239571;SU=7;PE=0;SR=7;ALG=PROD;AF=0.003385;NSAMP=99;MSQ=15.08;RECLASSIFIED;AC=99;AN=29246;NFAM=98	SVTYPE=BND;POS=50025021;STRANDS=+-:7;CIPOS=-5,4;CIEND=-5,4;CIPOS95=0,0;CIEND95=0,0;MATEID=239571_1;EVENT=239571;SECONDARY;SU=7;PE=0;SR=7;ALG=PROD;AF=0.003385;NSAMP=99;MSQ=15.08;RECLASSIFIED;AC=99;AN=29246;NFAM=98
chr17	50025086	50025275	chr17	50025173	50025348	239572	1.5065e+06	+	-	BND	LOW	239572_1	N	N[chr17:50025224[	239572_2	N	]chr17:50025165]N	SVTYPE=BND;POS=50025165;STRANDS=+-:2330;IMPRECISE;CIPOS=-79,110;CIEND=-50,125;CIPOS95=-39,39;CIEND95=-50,65;MATEID=239572_2;EVENT=239572;SU=2330;PE=12;SR=2318;ALG=SUM;AF=0.3773;NSAMP=9854;MSQ=88.09;RETAINED;RECLASSIFIED;AC=10174;AN=26962;NFAM=9087	SVTYPE=BND;POS=50025224;STRANDS=+-:2330;IMPRECISE;CIPOS=-50,125;CIEND=-79,110;CIPOS95=-50,65;CIEND95=-39,39;MATEID=239572_1;EVENT=239572;SECONDARY;SU=2330;PE=12;SR=2318;ALG=SUM;AF=0.3773;NSAMP=9854;MSQ=88.09;RETAINED;RECLASSIFIED;AC=10174;AN=26962;NFAM=9087
chr17	50025108	50025226	chr18	52176461	52176559	38291	27625.8	+	+	BND	LOW	38291_1	N	N]chr18:52176510]	38291_2	N	N]chr17:50025177]	SVTYPE=BND;POS=50025177;STRANDS=++:36;IMPRECISE;CIPOS=-69,49;CIEND=-49,49;CIPOS95=-39,39;CIEND95=-1,1;MATEID=38291_2;EVENT=38291;SU=36;PE=24;SR=12;ALG=SUM;AF=0.01501;NSAMP=439;MSQ=40.33;RETAINED;AC=439;AN=29246;NFAM=430	SVTYPE=BND;POS=52176510;STRANDS=++:36;IMPRECISE;CIPOS=-49,49;CIEND=-69,49;CIPOS95=-1,1;CIEND95=-39,39;MATEID=38291_1;EVENT=38291;SECONDARY;SU=36;PE=24;SR=12;ALG=SUM;AF=0.01501;NSAMP=439;MSQ=40.33;RETAINED;AC=439;AN=29246;NFAM=430
chr17	50025265	50025265	chr18	52176467	52176467	38389	169932.0	-	-	BND	LOW	38389_1	N	[chr18:52176468[N	38389_2	N	[chr17:50025266[N	SVTYPE=BND;POS=50025266;STRANDS=--:16355;CIPOS=0,0;CIEND=0,0;CIPOS95=0,0;CIEND95=0,0;MATEID=38389_2;EVENT=38389;SU=16355;PE=2251;SR=14104;ALG=PROD;AF=0.04753;NSAMP=1390;MSQ=75.48;AC=1390;AN=29246;NFAM=1337	SVTYPE=BND;POS=52176468;STRANDS=--:16355;CIPOS=0,0;CIEND=0,0;CIPOS95=0,0;CIEND95=0,0;MATEID=38389_1;EVENT=38389;SECONDARY;SU=16355;PE=2251;SR=14104;ALG=PROD;AF=0.04753;NSAMP=1390;MSQ=75.48;AC=1390;AN=29246;NFAM=1337
chr17	50025513	50025570	chr21	20587057	20587114	38999	1592.39	-	-	BND	LOW	38999_1	N	[chr21:20587087[N	38999_2	N	[chr17:50025543[N	SVTYPE=BND;POS=50025543;STRANDS=--:8;CIPOS=-29,28;CIEND=-29,28;CIPOS95=0,0;CIEND95=0,0;MATEID=38999_2;EVENT=38999;SU=8;PE=0;SR=8;ALG=PROD;AF=0.0005129;NSAMP=15;MSQ=42.73;AC=15;AN=29246;NFAM=15	SVTYPE=BND;POS=20587087;STRANDS=--:8;CIPOS=-29,28;CIEND=-29,28;CIPOS95=0,0;CIEND95=0,0;MATEID=38999_1;EVENT=38999;SECONDARY;SU=8;PE=0;SR=8;ALG=PROD;AF=0.0005129;NSAMP=15;MSQ=42.73;AC=15;AN=29246;NFAM=15
chr17	50029293	50029349	chr17	50035506	50035549	239574	1450.79	+	-	DEL	PASS	239574	N	<DEL>	.	.	.	SVTYPE=DEL;POS=50029323;SVLEN=-6206;END=50035529;STRANDS=+-:63;CIPOS=-30,26;CIEND=-23,20;CIPOS95=0,0;CIEND95=0,0;SU=63;PE=38;SR=25;ALG=PROD;AF=6.839e-05;NSAMP=2;MSQ=725.39;AC=2;AN=29246;NFAM=2	.
chr17	50029585	50029602	chrX	102495116	102495133	39461	3736.73	-	+	BND	LOW	39461_1	N	]chrX:102495125]N	39461_2	N	N[chr17:50029595[	SVTYPE=BND;POS=50029595;STRANDS=-+:4;CIPOS=-9,8;CIEND=-9,8;CIPOS95=0,0;CIEND95=0,0;MATEID=39461_2;EVENT=39461;SU=4;PE=0;SR=4;ALG=PROD;AF=0.003351;NSAMP=98;MSQ=24.41;AC=98;AN=29246;NFAM=98	SVTYPE=BND;POS=102495125;STRANDS=-+:4;CIPOS=-9,8;CIEND=-9,8;CIPOS95=0,0;CIEND95=0,0;MATEID=39461_1;EVENT=39461;SECONDARY;SU=4;PE=0;SR=4;ALG=PROD;AF=0.003351;NSAMP=98;MSQ=24.41;AC=98;AN=29246;NFAM=98
chr17	50030343	50030346	chr17	50035022	50035024	239575	446.61	+	-	DEL	PASS	239575	N	<DEL>	.	.	.	SVTYPE=DEL;POS=50030346;SVLEN=-4677;END=50035023;STRANDS=+-:27;IMPRECISE;CIPOS=-3,0;CIEND=-1,1;CIPOS95=-3,0;CIEND95=0,0;SU=27;PE=15;SR=12;ALG=PROD;AF=3.419e-05;NSAMP=1;MSQ=446.61;AC=1;AN=29246;NFAM=1	.
chr17	50041117	50041134	chr18	31735499	31735516	38292	533.49	+	+	BND	LOW	38292_1	N	N]chr18:31735508]	38292_2	N	N]chr17:50041126]	SVTYPE=BND;POS=50041126;STRANDS=++:4;IMPRECISE;CIPOS=-9,8;CIEND=-9,8;CIPOS95=0,0;CIEND95=0,1;MATEID=38292_2;EVENT=38292;SU=4;PE=0;SR=4;ALG=PROD;AF=0.0009574;NSAMP=26;MSQ=15.86;AC=28;AN=29246;NFAM=26	SVTYPE=BND;POS=31735508;STRANDS=++:4;IMPRECISE;CIPOS=-9,8;CIEND=-9,8;CIPOS95=0,1;CIEND95=0,0;MATEID=38292_1;EVENT=38292;SECONDARY;SU=4;PE=0;SR=4;ALG=PROD;AF=0.0009574;NSAMP=26;MSQ=15.86;AC=28;AN=29246;NFAM=26
chr17	50041994	50042013	chr17	50054786	50054800	568650	122.8	+	+	BND	LOW	568650_1	N	N]chr17:50054796]	568650_2	N	N]chr17:50042004]	SVTYPE=BND;POS=50042004;STRANDS=++:8;IMPRECISE;CIPOS=-10,9;CIEND=-10,4;CIPOS95=0,0;CIEND95=-1,0;MATEID=568650_2;EVENT=568650;SU=8;PE=3;SR=5;ALG=PROD;AF=3.419e-05;NSAMP=1;MSQ=122.8;AC=1;AN=29246;NFAM=1	SVTYPE=BND;POS=50054796;STRANDS=++:8;IMPRECISE;CIPOS=-10,4;CIEND=-10,9;CIPOS95=-1,0;CIEND95=0,0;MATEID=568650_1;EVENT=568650;SECONDARY;SU=8;PE=3;SR=5;ALG=PROD;AF=3.419e-05;NSAMP=1;MSQ=122.8;AC=1;AN=29246;NFAM=1
chr17	50048015	50048034	chr17	50062395	50062414	486869	190.5	-	+	DUP	PASS	486869	N	<DUP>	.	.	.	SVTYPE=DUP;POS=50048025;SVLEN=14380;END=50062405;STRANDS=-+:20;CIPOS=-10,9;CIEND=-10,9;CIPOS95=0,0;CIEND95=0,0;SU=20;PE=11;SR=9;ALG=PROD;AF=3.419e-05;NSAMP=1;MSQ=189.98;AC=1;AN=29246;NFAM=1	.
chr17	50051361	50051372	chr17	50051415	50051426	239576	241.44	+	-	BND	LOW	239576_1	N	N[chr17:50051422[	239576_2	N	]chr17:50051367]N	SVTYPE=BND;POS=50051367;STRANDS=+-:6;CIPOS=-6,5;CIEND=-6,5;CIPOS95=0,0;CIEND95=0,0;MATEID=239576_2;EVENT=239576;SU=6;PE=0;SR=6;ALG=PROD;AF=3.419e-05;NSAMP=1;MSQ=239.77;RECLASSIFIED;AC=1;AN=29246;NFAM=1	SVTYPE=BND;POS=50051422;STRANDS=+-:6;CIPOS=-6,5;CIEND=-6,5;CIPOS95=0,0;CIEND95=0,0;MATEID=239576_1;EVENT=239576;SECONDARY;SU=6;PE=0;SR=6;ALG=PROD;AF=3.419e-05;NSAMP=1;MSQ=239.77;RECLASSIFIED;AC=1;AN=29246;NFAM=1
chr17	50068531	50068588	chr17	50068843	50068900	239578	284.0	+	-	BND	LOW	239578_1	N	N[chr17:50068873[	239578_2	N	]chr17:50068560]N	SVTYPE=BND;POS=50068560;STRANDS=+-:9;CIPOS=-29,28;CIEND=-29,28;CIPOS95=0,0;CIEND95=0,0;MATEID=239578_2;EVENT=239578;SU=9;PE=0;SR=9;ALG=PROD;AF=0.0002735;NSAMP=8;MSQ=18.62;RECLASSIFIED;AC=8;AN=29246;NFAM=8	SVTYPE=BND;POS=50068873;STRANDS=+-:9;CIPOS=-29,28;CIEND=-29,28;CIPOS95=0,0;CIEND95=0,0;MATEID=239578_1;EVENT=239578;SECONDARY;SU=9;PE=0;SR=9;ALG=PROD;AF=0.0002735;NSAMP=8;MSQ=18.62;RECLASSIFIED;AC=8;AN=29246;NFAM=8
chr17	50104596	50104615	chr17	50104667	50104686	239579	344.92	+	-	BND	PASS	239579_1	N	N[chr17:50104678[	239579_2	N	]chr17:50104606]N	SVTYPE=BND;POS=50104606;STRANDS=+-:8;CIPOS=-10,9;CIEND=-10,9;CIPOS95=0,0;CIEND95=0,0;MATEID=239579_2;EVENT=239579;SU=8;PE=0;SR=8;ALG=PROD;AF=3.419e-05;NSAMP=1;MSQ=344.79;RECLASSIFIED;AC=1;AN=29246;NFAM=1	SVTYPE=BND;POS=50104678;STRANDS=+-:8;CIPOS=-10,9;CIEND=-10,9;CIPOS95=0,0;CIEND95=0,0;MATEID=239579_1;EVENT=239579;SECONDARY;SU=8;PE=0;SR=8;ALG=PROD;AF=3.419e-05;NSAMP=1;MSQ=344.79;RECLASSIFIED;AC=1;AN=29246;NFAM=1
chr17	50111899	50111918	chr17	50113522	50113526	239580	221.42	+	-	DEL	PASS	239580	N	<DEL>	.	.	.	SVTYPE=DEL;POS=50111909;SVLEN=-1615;END=50113524;STRANDS=+-:20;CIPOS=-10,9;CIEND=-2,2;CIPOS95=0,0;CIEND95=0,0;SU=20;PE=11;SR=9;ALG=PROD;AF=3.419e-05;NSAMP=1;MSQ=221.42;AC=1;AN=29246;NFAM=1	.
chr17	50113300	50113319	chr17	50114576	50114595	486870	187.96	-	+	BND	LOW	486870_1	N	]chr17:50114586]N	486870_2	N	N[chr17:50113311[	SVTYPE=BND;POS=50113311;STRANDS=-+:19;CIPOS=-10,9;CIEND=-10,9;CIPOS95=0,0;CIEND95=0,0;MATEID=486870_2;EVENT=486870;SU=19;PE=6;SR=13;ALG=PROD;AF=3.419e-05;NSAMP=1;MSQ=187.8;RECLASSIFIED;AC=1;AN=29246;NFAM=1	SVTYPE=BND;POS=50114586;STRANDS=-+:19;CIPOS=-10,9;CIEND=-10,9;CIPOS95=0,0;CIEND95=0,0;MATEID=486870_1;EVENT=486870;SECONDARY;SU=19;PE=6;SR=13;ALG=PROD;AF=3.419e-05;NSAMP=1;MSQ=187.8;RECLASSIFIED;AC=1;AN=29246;NFAM=1
chr17	50113415	50113424	chr17	50114573	50114592	239581	142.28	+	-	DEL	PASS	239581	N	<DEL>	.	.	.	SVTYPE=DEL;POS=50113420;SVLEN=-1163;END=50114583;STRANDS=+-:9;CIPOS=-5,4;CIEND=-10,9;CIPOS95=0,0;CIEND95=0,0;SU=9;PE=3;SR=6;ALG=PROD;AF=3.419e-05;NSAMP=1;MSQ=137.51;AC=1;AN=29246;NFAM=1	.
chr17	50113615	50113620	chr17	50114047	50114052	239582	387.55	+	-	BND	LOW	239582_1	N	N[chr17:50114051[	239582_2	N	]chr17:50113618]N	SVTYPE=BND;POS=50113618;STRANDS=+-:17;CIPOS=-3,2;CIEND=-3,2;CIPOS95=0,0;CIEND95=0,0;MATEID=239582_2;EVENT=239582;SU=17;PE=5;SR=12;ALG=PROD;AF=0.0001026;NSAMP=3;MSQ=117.63;RECLASSIFIED;AC=3;AN=29246;NFAM=3	SVTYPE=BND;POS=50114051;STRANDS=+-:17;CIPOS=-3,2;CIEND=-3,2;CIPOS95=0,0;CIEND95=0,0;MATEID=239582_1;EVENT=239582;SECONDARY;SU=17;PE=5;SR=12;ALG=PROD;AF=0.0001026;NSAMP=3;MSQ=117.63;RECLASSIFIED;AC=3;AN=29246;NFAM=3
chr17	50117602	50117651	chr17	50117797	50117845	239583	418.08	+	-	BND	LOW	239583_1	N	N[chr17:50117822[	239583_2	N	]chr17:50117627]N	SVTYPE=BND;POS=50117627;STRANDS=+-:15;CIPOS=-25,24;CIEND=-24,24;CIPOS95=0,0;CIEND95=0,0;MATEID=239583_2;EVENT=239583;SU=15;PE=0;SR=15;ALG=PROD;AF=0.000171;NSAMP=5;MSQ=81.62;RECLASSIFIED;AC=5;AN=29246;NFAM=5	SVTYPE=BND;POS=50117822;STRANDS=+-:15;CIPOS=-24,24;CIEND=-25,24;CIPOS95=0,0;CIEND95=0,0;MATEID=239583_1;EVENT=239583;SECONDARY;SU=15;PE=0;SR=15;ALG=PROD;AF=0.000171;NSAMP=5;MSQ=81.62;RECLASSIFIED;AC=5;AN=29246;NFAM=5
chr17	50124763	50124814	chr22	22217157	22217208	39081	1017.62	-	-	BND	LOW	39081_1	N	[chr22:22217184[N	39081_2	N	[chr17:50124790[N	SVTYPE=BND;POS=50124790;STRANDS=--:14;CIPOS=-26,25;CIEND=-26,25;CIPOS95=0,0;CIEND95=0,0;MATEID=39081_2;EVENT=39081;SU=14;PE=0;SR=14;ALG=PROD;AF=0.0008548;NSAMP=24;MSQ=35.25;AC=25;AN=29246;NFAM=24	SVTYPE=BND;POS=22217184;STRANDS=--:14;CIPOS=-26,25;CIEND=-26,25;CIPOS95=0,0;CIEND95=0,0;MATEID=39081_1;EVENT=39081;SECONDARY;SU=14;PE=0;SR=14;ALG=PROD;AF=0.0008548;NSAMP=24;MSQ=35.25;AC=25;AN=29246;NFAM=24
chr17	50136703	50136760	chr17	50137163	50137220	239584	242.7	+	-	BND	LOW	239584_1	N	N[chr17:50137193[	239584_2	N	]chr17:50136732]N	SVTYPE=BND;POS=50136732;STRANDS=+-:8;CIPOS=-29,28;CIEND=-29,28;CIPOS95=0,0;CIEND95=0,0;MATEID=239584_2;EVENT=239584;SU=8;PE=0;SR=8;ALG=PROD;AF=0.0003419;NSAMP=10;MSQ=11.91;RECLASSIFIED;AC=10;AN=29246;NFAM=10	SVTYPE=BND;POS=50137193;STRANDS=+-:8;CIPOS=-29,28;CIEND=-29,28;CIPOS95=0,0;CIEND95=0,0;MATEID=239584_1;EVENT=239584;SECONDARY;SU=8;PE=0;SR=8;ALG=PROD;AF=0.0003419;NSAMP=10;MSQ=11.91;RECLASSIFIED;AC=10;AN=29246;NFAM=10
chr17	50166676	50166727	chr17	50167021	50167072	239586	1396.06	+	-	BND	LOW	239586_1	N	N[chr17:50167045[	239586_2	N	]chr17:50166699]N	SVTYPE=BND;POS=50166699;STRANDS=+-:12;IMPRECISE;CIPOS=-23,28;CIEND=-23,28;CIPOS95=0,0;CIEND95=-4,4;MATEID=239586_2;EVENT=239586;SU=12;PE=0;SR=12;ALG=PROD;AF=0.00171;NSAMP=50;MSQ=16.43;RETAINED;RECLASSIFIED;AC=50;AN=29246;NFAM=50	SVTYPE=BND;POS=50167045;STRANDS=+-:12;IMPRECISE;CIPOS=-23,28;CIEND=-23,28;CIPOS95=-4,4;CIEND95=0,0;MATEID=239586_1;EVENT=239586;SECONDARY;SU=12;PE=0;SR=12;ALG=PROD;AF=0.00171;NSAMP=50;MSQ=16.43;RETAINED;RECLASSIFIED;AC=50;AN=29246;NFAM=50
chr17	50167621	50167666	chr17	50167883	50167930	239588	390.31	+	-	DEL	PASS	239588	N	<DEL>	.	.	.	SVTYPE=DEL;POS=50167644;SVLEN=-263;END=50167907;STRANDS=+-:17;CIPOS=-23,22;CIEND=-24,23;CIPOS95=0,0;CIEND95=0,0;SU=17;PE=0;SR=17;ALG=PROD;AF=0.0001026;NSAMP=3;MSQ=128.98;AC=3;AN=29246;NFAM=3	.
chr17	50179161	50179169	chr17	50179432	50179438	239591	1428.83	+	-	BND	LOW	239591_1	N	N[chr17:50179435[	239591_2	N	]chr17:50179165]N	SVTYPE=BND;POS=50179165;STRANDS=+-:199;CIPOS=-4,4;CIEND=-2,4;CIPOS95=0,0;CIEND95=0,0;MATEID=239591_2;EVENT=239591;SU=199;PE=0;SR=199;ALG=PROD;AF=0.001299;NSAMP=38;MSQ=23.83;RECLASSIFIED;AC=38;AN=29246;NFAM=38	SVTYPE=BND;POS=50179435;STRANDS=+-:199;CIPOS=-2,4;CIEND=-4,4;CIPOS95=0,0;CIEND95=0,0;MATEID=239591_1;EVENT=239591;SECONDARY;SU=199;PE=0;SR=199;ALG=PROD;AF=0.001299;NSAMP=38;MSQ=23.83;RECLASSIFIED;AC=38;AN=29246;NFAM=38
chr17	50188603	50188622	chr17	50188905	50188924	239592	39.72	+	-	BND	LOW	239592_1	N	N[chr17:50188916[	239592_2	N	]chr17:50188613]N	SVTYPE=BND;POS=50188613;STRANDS=+-:5;CIPOS=-10,9;CIEND=-10,9;CIPOS95=0,0;CIEND95=0,0;MATEID=239592_2;EVENT=239592;SU=5;PE=0;SR=5;ALG=PROD;AF=0.0001026;NSAMP=3;MSQ=10.77;RECLASSIFIED;AC=3;AN=29246;NFAM=3	SVTYPE=BND;POS=50188916;STRANDS=+-:5;CIPOS=-10,9;CIEND=-10,9;CIPOS95=0,0;CIEND95=0,0;MATEID=239592_1;EVENT=239592;SECONDARY;SU=5;PE=0;SR=5;ALG=PROD;AF=0.0001026;NSAMP=3;MSQ=10.77;RECLASSIFIED;AC=3;AN=29246;NFAM=3
chr17	50188945	50188995	chr17	50189399	50189446	239593	266.57	+	-	BND	LOW	239593_1	N	N[chr17:50189424[	239593_2	N	]chr17:50188966]N	SVTYPE=BND;POS=50188966;STRANDS=+-:15;CIPOS=-21,29;CIEND=-24,23;CIPOS95=0,0;CIEND95=0,0;MATEID=239593_2;EVENT=239593;SU=15;PE=0;SR=15;ALG=PROD;AF=0.000171;NSAMP=5;MSQ=32.27;RECLASSIFIED;AC=5;AN=29246;NFAM=5	SVTYPE=BND;POS=50189424;STRANDS=+-:15;CIPOS=-24,23;CIEND=-21,29;CIPOS95=0,0;CIEND95=0,0;MATEID=239593_1;EVENT=239593;SECONDARY;SU=15;PE=0;SR=15;ALG=PROD;AF=0.000171;NSAMP=5;MSQ=32.27;RECLASSIFIED;AC=5;AN=29246;NFAM=5
chr17	50190022	50190071	chr17	50190317	50190368	239594	150.73	+	-	BND	LOW	239594_1	N	N[chr17:50190345[	239594_2	N	]chr17:50190047]N	SVTYPE=BND;POS=50190047;STRANDS=+-:17;IMPRECISE;CIPOS=-25,24;CIEND=-27,24;CIPOS95=0,0;CIEND95=-1,1;MATEID=239594_2;EVENT=239594;SU=17;PE=0;SR=17;ALG=PROD;AF=0.0001368;NSAMP=4;MSQ=29.44;RECLASSIFIED;AC=4;AN=29246;NFAM=4	SVTYPE=BND;POS=50190345;STRANDS=+-:17;IMPRECISE;CIPOS=-27,24;CIEND=-25,24;CIPOS95=-1,1;CIEND95=0,0;MATEID=239594_1;EVENT=239594;SECONDARY;SU=17;PE=0;SR=17;ALG=PROD;AF=0.0001368;NSAMP=4;MSQ=29.44;RECLASSIFIED;AC=4;AN=29246;NFAM=4
chr17	50191425	50191482	chr17	50191963	50192020	239595	38.6	+	-	BND	LOW	239595_1	N	N[chr17:50191993[	239595_2	N	]chr17:50191454]N	SVTYPE=BND;POS=50191454;STRANDS=+-:9;CIPOS=-29,28;CIEND=-29,28;CIPOS95=0,0;CIEND95=0,0;MATEID=239595_2;EVENT=239595;SU=9;PE=0;SR=9;ALG=PROD;AF=0.0001026;NSAMP=3;MSQ=7.85;RECLASSIFIED;AC=3;AN=29246;NFAM=3	SVTYPE=BND;POS=50191993;STRANDS=+-:9;CIPOS=-29,28;CIEND=-29,28;CIPOS95=0,0;CIEND95=0,0;MATEID=239595_1;EVENT=239595;SECONDARY;SU=9;PE=0;SR=9;ALG=PROD;AF=0.0001026;NSAMP=3;MSQ=7.85;RECLASSIFIED;AC=3;AN=29246;NFAM=3
chr17	50194815	50194819	chr17	50198706	50198714	486871	1377.22	-	+	BND	LOW	486871_1	N	]chr17:50198710]N	486871_2	N	N[chr17:50194818[	SVTYPE=BND;POS=50194818;STRANDS=-+:146;CIPOS=-2,2;CIEND=-4,4;CIPOS95=0,0;CIEND95=0,0;MATEID=486871_2;EVENT=486871;SU=146;PE=5;SR=141;ALG=PROD;AF=0.0006155;NSAMP=18;MSQ=60.26;RECLASSIFIED;AC=18;AN=29246;NFAM=18	SVTYPE=BND;POS=50198710;STRANDS=-+:146;CIPOS=-4,4;CIEND=-2,2;CIPOS95=0,0;CIEND95=0,0;MATEID=486871_1;EVENT=486871;SECONDARY;SU=146;PE=5;SR=141;ALG=PROD;AF=0.0006155;NSAMP=18;MSQ=60.26;RECLASSIFIED;AC=18;AN=29246;NFAM=18
chr17	50194871	50194877	chr17	50198721	50198726	239596	2205.96	+	-	BND	LOW	239596_1	N	N[chr17:50198725[	239596_2	N	]chr17:50194875]N	SVTYPE=BND;POS=50194875;STRANDS=+-:150;CIPOS=-4,2;CIEND=-3,2;CIPOS95=0,0;CIEND95=0,0;MATEID=239596_2;EVENT=239596;SU=150;PE=19;SR=131;ALG=PROD;AF=0.0007522;NSAMP=22;MSQ=86.6;RECLASSIFIED;AC=22;AN=29246;NFAM=22	SVTYPE=BND;POS=50198725;STRANDS=+-:150;CIPOS=-3,2;CIEND=-4,2;CIPOS95=0,0;CIEND95=0,0;MATEID=239596_1;EVENT=239596;SECONDARY;SU=150;PE=19;SR=131;ALG=PROD;AF=0.0007522;NSAMP=22;MSQ=86.6;RECLASSIFIED;AC=22;AN=29246;NFAM=22
chr17	50199693	50199701	chr20	3093163	3093186	38782	1.09757e+06	-	+	BND	LOW	38782_1	N	]chr20:3093182]N	38782_2	N	N[chr17:50199698[	SVTYPE=BND;POS=50199698;STRANDS=+-:19465,-+:64615;CIPOS=-4,4;CIEND=-19,4;CIPOS95=0,0;CIEND95=0,0;MATEID=38782_2;EVENT=38782;SU=84080;PE=19;SR=84061;ALG=PROD;AF=0.263;NSAMP=7684;MSQ=80.18;AC=7691;AN=29246;NFAM=7187	SVTYPE=BND;POS=3093182;STRANDS=+-:19465,-+:64615;CIPOS=-19,4;CIEND=-4,4;CIPOS95=0,0;CIEND95=0,0;MATEID=38782_1;EVENT=38782;SECONDARY;SU=84080;PE=19;SR=84061;ALG=PROD;AF=0.263;NSAMP=7684;MSQ=80.18;AC=7691;AN=29246;NFAM=7187
chr17	50220932	50220944	chr17	50221248	50221262	239599	321.72	+	-	BND	LOW	239599_1	N	N[chr17:50221257[	239599_2	N	]chr17:50220938]N	SVTYPE=BND;POS=50220938;STRANDS=+-:27;CIPOS=-6,6;CIEND=-8,6;CIPOS95=0,0;CIEND95=0,0;MATEID=239599_2;EVENT=239599;SU=27;PE=0;SR=27;ALG=PROD;AF=0.0003761;NSAMP=11;MSQ=16.42;RETAINED;RECLASSIFIED;AC=11;AN=29246;NFAM=11	SVTYPE=BND;POS=50221257;STRANDS=+-:27;CIPOS=-8,6;CIEND=-6,6;CIPOS95=0,0;CIEND95=0,0;MATEID=239599_1;EVENT=239599;SECONDARY;SU=27;PE=0;SR=27;ALG=PROD;AF=0.0003761;NSAMP=11;MSQ=16.42;RETAINED;RECLASSIFIED;AC=11;AN=29246;NFAM=11
chr17	50222066	50222066	chr17	50222355	50222355	239600	53536.7	+	-	BND	PASS	239600_1	N	N[chr17:50222356[	239600_2	N	]chr17:50222066]N	SVTYPE=BND;POS=50222066;STRANDS=+-:1465;CIPOS=0,0;CIEND=0,0;CIPOS95=0,0;CIEND95=0,0;MATEID=239600_2;EVENT=239600;SU=1465;PE=161;SR=1304;ALG=PROD;AF=0.004308;NSAMP=126;MSQ=358.12;RECLASSIFIED;AC=126;AN=29246;NFAM=121	SVTYPE=BND;POS=50222356;STRANDS=+-:1465;CIPOS=0,0;CIEND=0,0;CIPOS95=0,0;CIEND95=0,0;MATEID=239600_1;EVENT=239600;SECONDARY;SU=1465;PE=161;SR=1304;ALG=PROD;AF=0.004308;NSAMP=126;MSQ=358.12;RECLASSIFIED;AC=126;AN=29246;NFAM=121
chr17	50231819	50232546	chr17	50240718	50241550	239602	44402.0	+	-	DEL	PASS	239602	N	<DEL>	.	.	.	SVTYPE=DEL;POS=50231904;SVLEN=-9553;END=50241457;STRANDS=+-:1974;IMPRECISE;CIPOS=-85,642;CIEND=-739,93;CIPOS95=-80,80;CIEND95=-73,73;SU=1974;PE=1954;SR=20;ALG=SUM;AF=0.002291;NSAMP=67;MSQ=311.09;AC=67;AN=29246;NFAM=63	.
chr17	50233662	50233707	chr17	50293650	50293709	486872	1078.65	-	+	DUP	PASS	486872	N	<DUP>	.	.	.	SVTYPE=DUP;POS=50233686;SVLEN=59994;END=50293680;STRANDS=-+:98;CIPOS=-24,21;CIEND=-30,29;CIPOS95=0,0;CIEND95=0,0;SU=98;PE=61;SR=37;ALG=PROD;AF=0.000171;NSAMP=4;MSQ=269.54;AC=5;AN=29246;NFAM=4	.
chr17	50241428	50241485	chr19	53766956	53767013	38726	238.36	-	+	BND	LOW	38726_1	N	]chr19:53766985]N	38726_2	N	N[chr17:50241458[	SVTYPE=BND;POS=50241458;STRANDS=-+:12;CIPOS=-29,28;CIEND=-29,28;CIPOS95=0,0;CIEND95=0,0;MATEID=38726_2;EVENT=38726;SU=12;PE=0;SR=12;ALG=PROD;AF=6.839e-05;NSAMP=2;MSQ=20.95;AC=2;AN=29246;NFAM=2	SVTYPE=BND;POS=53766985;STRANDS=-+:12;CIPOS=-29,28;CIEND=-29,28;CIPOS95=0,0;CIEND95=0,0;MATEID=38726_1;EVENT=38726;SECONDARY;SU=12;PE=0;SR=12;ALG=PROD;AF=6.839e-05;NSAMP=2;MSQ=20.95;AC=2;AN=29246;NFAM=2
chr17	50242693	50242739	chr17	50242769	50242820	239603	1756.31	+	-	DEL	PASS	239603	N	<DEL>	.	.	.	SVTYPE=DEL;POS=50242717;SVLEN=-78;END=50242795;STRANDS=+-:70;CIPOS=-24,22;CIEND=-26,25;CIPOS95=0,0;CIEND95=0,0;SU=70;PE=1;SR=69;ALG=PROD;AF=0.0002052;NSAMP=6;MSQ=292.72;AC=6;AN=29246;NFAM=3	.
chr17	50254215	50254232	chr17	50421520	50421536	486873	8127.34	-	+	BND	LOW	486873_1	N	]chr17:50421527]N	486873_2	N	N[chr17:50254225[	SVTYPE=BND;POS=50254225;STRANDS=-+:4;IMPRECISE;CIPOS=-9,8;CIEND=-7,9;CIPOS95=-1,1;CIEND95=0,3;MATEID=486873_2;EVENT=486873;SU=4;PE=0;SR=4;ALG=PROD;AF=0.01675;NSAMP=488;MSQ=11.35;RECLASSIFIED;AC=490;AN=29246;NFAM=486	SVTYPE=BND;POS=50421527;STRANDS=-+:4;IMPRECISE;CIPOS=-7,9;CIEND=-9,8;CIPOS95=0,3;CIEND95=-1,1;MATEID=486873_1;EVENT=486873;SECONDARY;SU=4;PE=0;SR=4;ALG=PROD;AF=0.01675;NSAMP=488;MSQ=11.35;RECLASSIFIED;AC=490;AN=29246;NFAM=486
chr17	50264141	50264307	chr17	50264416	50264464	568651	18.05	+	+	INV	LOW	568651	N	<INV>	.	.	.	SVTYPE=INV;POS=50264176;SVLEN=240;END=50264416;STRANDS=++:2,--:2;IMPRECISE;CIPOS=-35,131;CIEND=0,48;CIPOS95=-25,116;CIEND95=0,38;SU=4;PE=4;SR=0;ALG=PROD;AF=3.419e-05;NSAMP=1;MSQ=17.91;AC=1;AN=29246;NFAM=1	.
chr17	50319002	50319016	chr17	50323802	50323815	239605	8105.62	+	-	BND	PASS	239605_1	N	N[chr17:50323812[	239605_2	N	]chr17:50319007]N	SVTYPE=BND;POS=50319007;STRANDS=+-:278;CIPOS=-5,9;CIEND=-9,4;CIPOS95=0,0;CIEND95=0,0;MATEID=239605_2;EVENT=239605;SU=278;PE=209;SR=69;ALG=PROD;AF=0.0004103;NSAMP=10;MSQ=760.82;RECLASSIFIED;AC=12;AN=29246;NFAM=7	SVTYPE=BND;POS=50323812;STRANDS=+-:278;CIPOS=-9,4;CIEND=-5,9;CIPOS95=0,0;CIEND95=0,0;MATEID=239605_1;EVENT=239605;SECONDARY;SU=278;PE=209;SR=69;ALG=PROD;AF=0.0004103;NSAMP=10;MSQ=760.82;RECLASSIFIED;AC=12;AN=29246;NFAM=7
chr17	50336350	50336356	chr17	50336407	50336413	239607	5014.23	+	-	BND	LOW	239607_1	N	N[chr17:50336411[	239607_2	N	]chr17:50336353]N	SVTYPE=BND;POS=50336353;STRANDS=+-:166;CIPOS=-3,3;CIEND=-3,3;CIPOS95=0,0;CIEND95=0,0;MATEID=239607_2;EVENT=239607;SU=166;PE=1;SR=165;ALG=PROD;AF=0.0007864;NSAMP=23;MSQ=129.79;RECLASSIFIED;AC=23;AN=29246;NFAM=22	SVTYPE=BND;POS=50336411;STRANDS=+-:166;CIPOS=-3,3;CIEND=-3,3;CIPOS95=0,0;CIEND95=0,0;MATEID=239607_1;EVENT=239607;SECONDARY;SU=166;PE=1;SR=165;ALG=PROD;AF=0.0007864;NSAMP=23;MSQ=129.79;RECLASSIFIED;AC=23;AN=29246;NFAM=22
chr17	50350177	50350177	chr17	50350526	50350526	239611	8.99103e+06	+	-	DEL	PASS	239611	N	<DEL>	.	.	.	SVTYPE=DEL;POS=50350177;SVLEN=-349;END=50350526;STRANDS=+-:55626;CIPOS=0,0;CIEND=0,0;CIPOS95=0,0;CIEND95=0,0;SU=55626;PE=38567;SR=17059;ALG=PROD;AF=0.4426;NSAMP=2402;MSQ=406.18;RETAINED;MEDGQR=4.03;Q10GQR=1.27;AC=3069;AN=6934;NFAM=2358	.
chr17	50374835	50375186	chr20	34445573	34445984	38880	170.51	-	-	BND	LOW	38880_1	N	[chr20:34445976[N	38880_2	N	[chr17:50375183[N	SVTYPE=BND;POS=50375183;STRANDS=--:14;IMPRECISE;CIPOS=-347,4;CIEND=-402,9;CIPOS95=-70,0;CIEND95=-74,0;MATEID=38880_2;EVENT=38880;SU=14;PE=14;SR=0;ALG=PROD;AF=3.419e-05;NSAMP=1;MSQ=170.51;AC=1;AN=29246;NFAM=1	SVTYPE=BND;POS=34445976;STRANDS=--:14;IMPRECISE;CIPOS=-402,9;CIEND=-347,4;CIPOS95=-74,0;CIEND95=-70,0;MATEID=38880_1;EVENT=38880;SECONDARY;SU=14;PE=14;SR=0;ALG=PROD;AF=3.419e-05;NSAMP=1;MSQ=170.51;AC=1;AN=29246;NFAM=1
chr17	50375973	50375992	chr17	50376051	50376070	239614	299.59	+	-	BND	PASS	239614_1	N	N[chr17:50376062[	239614_2	N	]chr17:50375983]N	SVTYPE=BND;POS=50375983;STRANDS=+-:15;CIPOS=-10,9;CIEND=-10,9;CIPOS95=0,0;CIEND95=0,0;MATEID=239614_2;EVENT=239614;SU=15;PE=0;SR=15;ALG=PROD;AF=3.419e-05;NSAMP=1;MSQ=299.57;RECLASSIFIED;AC=1;AN=29246;NFAM=1	SVTYPE=BND;POS=50376062;STRANDS=+-:15;CIPOS=-10,9;CIEND=-10,9;CIPOS95=0,0;CIEND95=0,0;MATEID=239614_1;EVENT=239614;SECONDARY;SU=15;PE=0;SR=15;ALG=PROD;AF=3.419e-05;NSAMP=1;MSQ=299.57;RECLASSIFIED;AC=1;AN=29246;NFAM=1
chr17	50376191	50376196	chr17	50378581	50378600	239615	362.25	+	-	BND	PASS	239615_1	N	N[chr17:50378592[	239615_2	N	]chr17:50376194]N	SVTYPE=BND;POS=50376194;STRANDS=+-:24;CIPOS=-3,2;CIEND=-10,9;CIPOS95=0,0;CIEND95=0,0;MATEID=239615_2;EVENT=239615;SU=24;PE=14;SR=10;ALG=PROD;AF=3.419e-05;NSAMP=1;MSQ=362.25;RECLASSIFIED;AC=1;AN=29246;NFAM=1	SVTYPE=BND;POS=50378592;STRANDS=+-:24;CIPOS=-10,9;CIEND=-3,2;CIPOS95=0,0;CIEND95=0,0;MATEID=239615_1;EVENT=239615;SECONDARY;SU=24;PE=14;SR=10;ALG=PROD;AF=3.419e-05;NSAMP=1;MSQ=362.25;RECLASSIFIED;AC=1;AN=29246;NFAM=1
chr17	50378672	50378691	chr17	50378758	50378777	239616	125.62	+	-	BND	LOW	239616_1	N	N[chr17:50378769[	239616_2	N	]chr17:50378682]N	SVTYPE=BND;POS=50378682;STRANDS=+-:10;CIPOS=-10,9;CIEND=-10,9;CIPOS95=0,0;CIEND95=0,0;MATEID=239616_2;EVENT=239616;SU=10;PE=0;SR=10;ALG=PROD;AF=3.419e-05;NSAMP=1;MSQ=125.61;RECLASSIFIED;AC=1;AN=29246;NFAM=1	SVTYPE=BND;POS=50378769;STRANDS=+-:10;CIPOS=-10,9;CIEND=-10,9;CIPOS95=0,0;CIEND95=0,0;MATEID=239616_1;EVENT=239616;SECONDARY;SU=10;PE=0;SR=10;ALG=PROD;AF=3.419e-05;NSAMP=1;MSQ=125.61;RECLASSIFIED;AC=1;AN=29246;NFAM=1
chr17	50378892	50378895	chr17	50379092	50379111	239617	333.23	+	-	BND	PASS	239617_1	N	N[chr17:50379103[	239617_2	N	]chr17:50378895]N	SVTYPE=BND;POS=50378895;STRANDS=+-:14;CIPOS=-3,0;CIEND=-10,9;CIPOS95=0,0;CIEND95=0,0;MATEID=239617_2;EVENT=239617;SU=14;PE=0;SR=14;ALG=PROD;AF=3.419e-05;NSAMP=1;MSQ=329.5;RECLASSIFIED;AC=1;AN=29246;NFAM=1	SVTYPE=BND;POS=50379103;STRANDS=+-:14;CIPOS=-10,9;CIEND=-3,0;CIPOS95=0,0;CIEND95=0,0;MATEID=239617_1;EVENT=239617;SECONDARY;SU=14;PE=0;SR=14;ALG=PROD;AF=3.419e-05;NSAMP=1;MSQ=329.5;RECLASSIFIED;AC=1;AN=29246;NFAM=1
chr17	50379215	50379231	chr17	50379439	50379457	239618	251.61	+	-	BND	LOW	239618_1	N	N[chr17:50379449[	239618_2	N	]chr17:50379225]N	SVTYPE=BND;POS=50379225;STRANDS=+-:12;CIPOS=-10,6;CIEND=-9,9;CIPOS95=0,0;CIEND95=0,0;MATEID=239618_2;EVENT=239618;SU=12;PE=0;SR=12;ALG=PROD;AF=0.0001368;NSAMP=4;MSQ=62.19;RECLASSIFIED;AC=4;AN=29246;NFAM=4	SVTYPE=BND;POS=50379449;STRANDS=+-:12;CIPOS=-9,9;CIEND=-10,6;CIPOS95=0,0;CIEND95=0,0;MATEID=239618_1;EVENT=239618;SECONDARY;SU=12;PE=0;SR=12;ALG=PROD;AF=0.0001368;NSAMP=4;MSQ=62.19;RECLASSIFIED;AC=4;AN=29246;NFAM=4
chr17	50379564	50379571	chr17	50380306	50380311	239619	245.27	+	-	BND	LOW	239619_1	N	N[chr17:50380311[	239619_2	N	]chr17:50379568]N	SVTYPE=BND;POS=50379568;STRANDS=+-:21;CIPOS=-4,3;CIEND=-4,1;CIPOS95=0,0;CIEND95=0,0;MATEID=239619_2;EVENT=239619;SU=21;PE=12;SR=9;ALG=PROD;AF=3.419e-05;NSAMP=1;MSQ=245.27;RECLASSIFIED;AC=1;AN=29246;NFAM=1	SVTYPE=BND;POS=50380311;STRANDS=+-:21;CIPOS=-4,1;CIEND=-4,3;CIPOS95=0,0;CIEND95=0,0;MATEID=239619_1;EVENT=239619;SECONDARY;SU=21;PE=12;SR=9;ALG=PROD;AF=3.419e-05;NSAMP=1;MSQ=245.27;RECLASSIFIED;AC=1;AN=29246;NFAM=1
chr17	50380497	50380506	chr17	50380753	50380762	239620	143.87	+	-	BND	LOW	239620_1	N	N[chr17:50380759[	239620_2	N	]chr17:50380502]N	SVTYPE=BND;POS=50380502;STRANDS=+-:7;CIPOS=-5,4;CIEND=-5,4;CIPOS95=0,0;CIEND95=0,0;MATEID=239620_2;EVENT=239620;SU=7;PE=0;SR=7;ALG=PROD;AF=3.419e-05;NSAMP=1;MSQ=122.67;RECLASSIFIED;AC=1;AN=29246;NFAM=1	SVTYPE=BND;POS=50380759;STRANDS=+-:7;CIPOS=-5,4;CIEND=-5,4;CIPOS95=0,0;CIEND95=0,0;MATEID=239620_1;EVENT=239620;SECONDARY;SU=7;PE=0;SR=7;ALG=PROD;AF=3.419e-05;NSAMP=1;MSQ=122.67;RECLASSIFIED;AC=1;AN=29246;NFAM=1
chr17	50401365	50401658	chr17	50402120	50402427	239621	449.42	+	-	DEL	PASS	239621	N	<DEL>	.	.	.	SVTYPE=DEL;POS=50401395;SVLEN=-1003;END=50402398;STRANDS=+-:24;IMPRECISE;CIPOS=-30,263;CIEND=-278,29;CIPOS95=-28,28;CIEND95=-30,29;SU=24;PE=24;SR=0;ALG=PROD;AF=0.0001026;NSAMP=3;MSQ=149.81;AC=3;AN=29246;NFAM=3	.
chr17	50402466	50402500	chr17	50403499	50403556	568653	9.3	+	+	INV	LOW	568653	N	<INV>	.	.	.	SVTYPE=INV;POS=50402476;SVLEN=1033;END=50403509;STRANDS=++:5,--:1;IMPRECISE;CIPOS=-10,24;CIEND=-10,47;CIPOS95=-1,16;CIEND95=0,38;SU=6;PE=6;SR=0;ALG=PROD;AF=3.419e-05;NSAMP=1;MSQ=9.3;AC=1;AN=29246;NFAM=1	.
chr17	50412721	50413066	chr17	50420411	50420699	486875	120.38	-	+	DUP	PASS	486875	N	<DUP>	.	.	.	SVTYPE=DUP;POS=50413057;SVLEN=7364;END=50420421;STRANDS=-+:13;IMPRECISE;CIPOS=-336,9;CIEND=-10,278;CIPOS95=-59,2;CIEND95=-3,53;SU=13;PE=13;SR=0;ALG=PROD;AF=3.419e-05;NSAMP=1;MSQ=119.19;AC=1;AN=29246;NFAM=1	.
chr17	50413067	50413379	chr17	50420007	50420419	239622	164.75	+	-	DEL	PASS	239622	N	<DEL>	.	.	.	SVTYPE=DEL;POS=50413077;SVLEN=-7333;END=50420410;STRANDS=+-:9;IMPRECISE;CIPOS=-10,302;CIEND=-403,9;CIPOS95=-2,82;CIEND95=-95,2;SU=9;PE=9;SR=0;ALG=PROD;AF=3.419e-05;NSAMP=1;MSQ=164.75;AC=1;AN=29246;NFAM=1	.
chr17	50420913	50420962	chr17	50442970	50443018	486876	537.77	-	+	DUP	PASS	486876	N	<DUP>	.	.	.	SVTYPE=DUP;POS=50420939;SVLEN=22055;END=50442994;STRANDS=-+:46;CIPOS=-26,23;CIEND=-24,24;CIPOS95=0,0;CIEND95=0,0;SU=46;PE=33;SR=13;ALG=PROD;AF=6.839e-05;NSAMP=2;MSQ=268.7;AC=2;AN=29246;NFAM=2	.
chr17	50426114	50426132	chr17	50426190	50426209	239623	182.53	+	-	BND	LOW	239623_1	N	N[chr17:50426201[	239623_2	N	]chr17:50426124]N	SVTYPE=BND;POS=50426124;STRANDS=+-:5;CIPOS=-10,8;CIEND=-10,9;CIPOS95=0,0;CIEND95=0,0;MATEID=239623_2;EVENT=239623;SU=5;PE=1;SR=4;ALG=PROD;AF=0.0001026;NSAMP=3;MSQ=25.25;RECLASSIFIED;AC=3;AN=29246;NFAM=3	SVTYPE=BND;POS=50426201;STRANDS=+-:5;CIPOS=-10,9;CIEND=-10,8;CIPOS95=0,0;CIEND95=0,0;MATEID=239623_1;EVENT=239623;SECONDARY;SU=5;PE=1;SR=4;ALG=PROD;AF=0.0001026;NSAMP=3;MSQ=25.25;RECLASSIFIED;AC=3;AN=29246;NFAM=3
chr17	50427186	50427228	chr17	50427972	50428014	239624	2496.8	+	-	DEL	PASS	239624	N	<DEL>	.	.	.	SVTYPE=DEL;POS=50427208;SVLEN=-786;END=50427994;STRANDS=+-:107;CIPOS=-22,20;CIEND=-22,20;CIPOS95=0,0;CIEND95=0,0;SU=107;PE=53;SR=54;ALG=PROD;AF=0.0001026;NSAMP=3;MSQ=832.27;AC=3;AN=29246;NFAM=2	.
chr17	50428588	50428595	chr17	50428692	50428700	239625	5388.61	+	-	BND	PASS	239625_1	N	N[chr17:50428697[	239625_2	N	]chr17:50428592]N	SVTYPE=BND;POS=50428592;STRANDS=+-:149;CIPOS=-4,3;CIEND=-4,4;CIPOS95=0,0;CIEND95=0,0;MATEID=239625_2;EVENT=239625;SU=149;PE=0;SR=149;ALG=PROD;AF=0.0002393;NSAMP=7;MSQ=273.98;RECLASSIFIED;AC=7;AN=29246;NFAM=6	SVTYPE=BND;POS=50428697;STRANDS=+-:149;CIPOS=-4,4;CIEND=-4,3;CIPOS95=0,0;CIEND95=0,0;MATEID=239625_1;EVENT=239625;SECONDARY;SU=149;PE=0;SR=149;ALG=PROD;AF=0.0002393;NSAMP=7;MSQ=273.98;RECLASSIFIED;AC=7;AN=29246;NFAM=6
chr17	50440172	50440173	chr17	50440292	50440292	239626	22186.9	+	-	BND	LOW	239626_1	N	N[chr17:50440293[	239626_2	N	]chr17:50440173]N	SVTYPE=BND;POS=50440173;STRANDS=+-:884;CIPOS=-1,0;CIEND=0,0;CIPOS95=0,0;CIEND95=0,0;MATEID=239626_2;EVENT=239626;SU=884;PE=8;SR=876;ALG=PROD;AF=0.002017;NSAMP=59;MSQ=221.73;RECLASSIFIED;AC=59;AN=29246;NFAM=55	SVTYPE=BND;POS=50440293;STRANDS=+-:884;CIPOS=0,0;CIEND=-1,0;CIPOS95=0,0;CIEND95=0,0;MATEID=239626_1;EVENT=239626;SECONDARY;SU=884;PE=8;SR=876;ALG=PROD;AF=0.002017;NSAMP=59;MSQ=221.73;RECLASSIFIED;AC=59;AN=29246;NFAM=55
chr17	50448123	50448125	chr17	50521124	50521143	486878	556.42	-	+	DUP	PASS	486878	N	<DUP>	.	.	.	SVTYPE=DUP;POS=50448125;SVLEN=73009;END=50521134;STRANDS=-+:36;CIPOS=-2,0;CIEND=-10,9;CIPOS95=0,0;CIEND95=0,0;SU=36;PE=20;SR=16;ALG=PROD;AF=0.0002393;NSAMP=7;MSQ=7.05;AC=7;AN=29246;NFAM=7	.
chr17	50476087	50476096	chr17	50476365	50476374	239627	1795.99	+	-	BND	LOW	239627_1	N	N[chr17:50476371[	239627_2	N	]chr17:50476092]N	SVTYPE=BND;POS=50476092;STRANDS=+-:135;CIPOS=-5,4;CIEND=-5,4;CIPOS95=0,0;CIEND95=0,0;MATEID=239627_2;EVENT=239627;SU=135;PE=0;SR=135;ALG=PROD;AF=0.001402;NSAMP=41;MSQ=19.32;RECLASSIFIED;AC=41;AN=29246;NFAM=41	SVTYPE=BND;POS=50476371;STRANDS=+-:135;CIPOS=-5,4;CIEND=-5,4;CIPOS95=0,0;CIEND95=0,0;MATEID=239627_1;EVENT=239627;SECONDARY;SU=135;PE=0;SR=135;ALG=PROD;AF=0.001402;NSAMP=41;MSQ=19.32;RECLASSIFIED;AC=41;AN=29246;NFAM=41
chr17	50479874	50480179	chr17	50480227	50480877	568654	24.85	+	+	INV	LOW	568654	N	<INV>	.	.	.	SVTYPE=INV;POS=50479884;SVLEN=353;END=50480237;STRANDS=++:2,--:2;IMPRECISE;CIPOS=-10,295;CIEND=-10,640;CIPOS95=-1,250;CIEND95=-2,322;SU=4;PE=4;SR=0;ALG=PROD;AF=3.419e-05;NSAMP=1;MSQ=23.75;AC=1;AN=29246;NFAM=1	.
chr17	50481128	50481145	chr17	50481249	50481265	239628	1766.2	+	-	BND	PASS	239628_1	N	N[chr17:50481257[	239628_2	N	]chr17:50481138]N	SVTYPE=BND;POS=50481138;STRANDS=+-:65;CIPOS=-10,7;CIEND=-7,9;CIPOS95=0,0;CIEND95=0,0;MATEID=239628_2;EVENT=239628;SU=65;PE=1;SR=64;ALG=PROD;AF=6.839e-05;NSAMP=2;MSQ=370.18;RECLASSIFIED;AC=2;AN=29246;NFAM=1	SVTYPE=BND;POS=50481257;STRANDS=+-:65;CIPOS=-7,9;CIEND=-10,7;CIPOS95=0,0;CIEND95=0,0;MATEID=239628_1;EVENT=239628;SECONDARY;SU=65;PE=1;SR=64;ALG=PROD;AF=6.839e-05;NSAMP=2;MSQ=370.18;RECLASSIFIED;AC=2;AN=29246;NFAM=1
chr17	50521537	50521556	chr17	50530822	50530881	239629	2167.31	+	-	DEL	PASS	239629	N	<DEL>	.	.	.	SVTYPE=DEL;POS=50521547;SVLEN=-9305;END=50530852;STRANDS=+-:90;CIPOS=-10,9;CIEND=-30,29;CIPOS95=0,0;CIEND95=0,0;SU=90;PE=54;SR=36;ALG=PROD;AF=0.0001368;NSAMP=4;MSQ=541.82;AC=4;AN=29246;NFAM=4	.
chr17	50530459	50530467	chr17	50530511	50530519	239630	5782.19	+	-	BND	LOW	239630_1	N	N[chr17:50530516[	239630_2	N	]chr17:50530463]N	SVTYPE=BND;POS=50530463;STRANDS=+-:127;CIPOS=-4,4;CIEND=-4,4;CIPOS95=0,0;CIEND95=0,0;MATEID=239630_2;EVENT=239630;SU=127;PE=1;SR=126;ALG=PROD;AF=0.001094;NSAMP=32;MSQ=152.3;RECLASSIFIED;AC=32;AN=29246;NFAM=32	SVTYPE=BND;POS=50530516;STRANDS=+-:127;CIPOS=-4,4;CIEND=-4,4;CIPOS95=0,0;CIEND95=0,0;MATEID=239630_1;EVENT=239630;SECONDARY;SU=127;PE=1;SR=126;ALG=PROD;AF=0.001094;NSAMP=32;MSQ=152.3;RECLASSIFIED;AC=32;AN=29246;NFAM=32
chr17	50530591	50530598	chr17	50530914	50530921	239631	1178.02	+	-	BND	LOW	239631_1	N	N[chr17:50530919[	239631_2	N	]chr17:50530595]N	SVTYPE=BND;POS=50530595;STRANDS=+-:154;CIPOS=-4,3;CIEND=-4,3;CIPOS95=0,0;CIEND95=0,0;MATEID=239631_2;EVENT=239631;SU=154;PE=0;SR=154;ALG=PROD;AF=0.0004445;NSAMP=13;MSQ=12.33;RECLASSIFIED;AC=13;AN=29246;NFAM=13	SVTYPE=BND;POS=50530919;STRANDS=+-:154;CIPOS=-4,3;CIEND=-4,3;CIPOS95=0,0;CIEND95=0,0;MATEID=239631_1;EVENT=239631;SECONDARY;SU=154;PE=0;SR=154;ALG=PROD;AF=0.0004445;NSAMP=13;MSQ=12.33;RECLASSIFIED;AC=13;AN=29246;NFAM=13
chr17	50541996	50542001	chr17	50542120	50542125	239633	232.59	+	-	BND	LOW	239633_1	N	N[chr17:50542124[	239633_2	N	]chr17:50541999]N	SVTYPE=BND;POS=50541999;STRANDS=+-:11;CIPOS=-3,2;CIEND=-3,2;CIPOS95=0,0;CIEND95=0,0;MATEID=239633_2;EVENT=239633;SU=11;PE=0;SR=11;ALG=PROD;AF=3.419e-05;NSAMP=1;MSQ=230.69;RECLASSIFIED;AC=1;AN=29246;NFAM=1	SVTYPE=BND;POS=50542124;STRANDS=+-:11;CIPOS=-3,2;CIEND=-3,2;CIPOS95=0,0;CIEND95=0,0;MATEID=239633_1;EVENT=239633;SECONDARY;SU=11;PE=0;SR=11;ALG=PROD;AF=3.419e-05;NSAMP=1;MSQ=230.69;RECLASSIFIED;AC=1;AN=29246;NFAM=1
chr17	50554918	50554935	chr17	50555039	50555056	239634	46.31	+	-	BND	LOW	239634_1	N	N[chr17:50555049[	239634_2	N	]chr17:50554926]N	SVTYPE=BND;POS=50554926;STRANDS=+-:4;IMPRECISE;CIPOS=-8,9;CIEND=-9,8;CIPOS95=0,2;CIEND95=0,0;MATEID=239634_2;EVENT=239634;SU=4;PE=0;SR=4;ALG=PROD;AF=6.839e-05;NSAMP=2;MSQ=20.21;RECLASSIFIED;AC=2;AN=29246;NFAM=2	SVTYPE=BND;POS=50555049;STRANDS=+-:4;IMPRECISE;CIPOS=-9,8;CIEND=-8,9;CIPOS95=0,0;CIEND95=0,2;MATEID=239634_1;EVENT=239634;SECONDARY;SU=4;PE=0;SR=4;ALG=PROD;AF=6.839e-05;NSAMP=2;MSQ=20.21;RECLASSIFIED;AC=2;AN=29246;NFAM=2
chr17	50558675	50558678	chr17	50562578	50562594	239635	833.42	+	-	DEL	PASS	239635	N	<DEL>	.	.	.	SVTYPE=DEL;POS=50558677;SVLEN=-3908;END=50562585;STRANDS=+-:33;CIPOS=-2,1;CIEND=-7,9;CIPOS95=0,0;CIEND95=0,0;SU=33;PE=17;SR=16;ALG=PROD;AF=3.419e-05;NSAMP=1;MSQ=833.42;AC=1;AN=29246;NFAM=1	.
chr17	50588635	50588639	chr17	50589621	50589625	239636	10226.0	+	-	BND	PASS	239636_1	N	N[chr17:50589625[	239636_2	N	]chr17:50588637]N	SVTYPE=BND;POS=50588637;STRANDS=+-:454;CIPOS=-2,2;CIEND=-3,1;CIPOS95=0,0;CIEND95=0,0;MATEID=239636_2;EVENT=239636;SU=454;PE=275;SR=179;ALG=PROD;AF=0.0005471;NSAMP=16;MSQ=464.17;RECLASSIFIED;AC=16;AN=29246;NFAM=15	SVTYPE=BND;POS=50589625;STRANDS=+-:454;CIPOS=-3,1;CIEND=-2,2;CIPOS95=0,0;CIEND95=0,0;MATEID=239636_1;EVENT=239636;SECONDARY;SU=454;PE=275;SR=179;ALG=PROD;AF=0.0005471;NSAMP=16;MSQ=464.17;RECLASSIFIED;AC=16;AN=29246;NFAM=15
chr17	50656716	50656751	chr17	50660088	50660125	239638	3938.39	+	-	DEL	PASS	239638	N	<DEL>	.	.	.	SVTYPE=DEL;POS=50656722;SVLEN=-3374;END=50660096;STRANDS=+-:158;CIPOS=-6,29;CIEND=-8,29;CIPOS95=0,0;CIEND95=0,0;SU=158;PE=105;SR=53;ALG=PROD;AF=0.0002393;NSAMP=7;MSQ=562.63;AC=7;AN=29246;NFAM=5	.
chr17	50673644	50673687	chr17	50679114	50679156	239640	1286.11	+	-	DEL	PASS	239640	N	<DEL>	.	.	.	SVTYPE=DEL;POS=50673666;SVLEN=-5470;END=50679136;STRANDS=+-:55;CIPOS=-22,21;CIEND=-22,20;CIPOS95=0,0;CIEND95=0,0;SU=55;PE=23;SR=32;ALG=PROD;AF=6.839e-05;NSAMP=2;MSQ=643.06;AC=2;AN=29246;NFAM=2	.
chr17	50673757	50674670	chr19	33757527	33758382	38603	14223.2	+	+	BND	LOW	38603_1	N	N]chr19:33757596]	38603_2	N	N]chr17:50673984]	SVTYPE=BND;POS=50673984;STRANDS=++:103;IMPRECISE;CIPOS=-227,686;CIEND=-69,786;CIPOS95=-125,125;CIEND95=-69,162;MATEID=38603_2;EVENT=38603;SU=103;PE=103;SR=0;ALG=SUM;AF=0.01118;NSAMP=327;MSQ=32.66;AC=327;AN=29246;NFAM=321	SVTYPE=BND;POS=33757596;STRANDS=++:103;IMPRECISE;CIPOS=-69,786;CIEND=-227,686;CIPOS95=-69,162;CIEND95=-125,125;MATEID=38603_1;EVENT=38603;SECONDARY;SU=103;PE=103;SR=0;ALG=SUM;AF=0.01118;NSAMP=327;MSQ=32.66;AC=327;AN=29246;NFAM=321
chr17	50673931	50673989	chrX	850413	850472	39202	1203.92	-	-	BND	LOW	39202_1	N	[chrX:850444[N	39202_2	N	[chr17:50673962[N	SVTYPE=BND;POS=50673962;STRANDS=--:8;IMPRECISE;CIPOS=-30,28;CIEND=-30,29;CIPOS95=-1,1;CIEND95=-1,1;MATEID=39202_2;EVENT=39202;SU=8;PE=6;SR=2;ALG=PROD;AF=0.001231;NSAMP=36;MSQ=19.83;AC=36;AN=29246;NFAM=36	SVTYPE=BND;POS=850444;STRANDS=--:8;IMPRECISE;CIPOS=-30,29;CIEND=-30,28;CIPOS95=-1,1;CIEND95=-1,1;MATEID=39202_1;EVENT=39202;SECONDARY;SU=8;PE=6;SR=2;ALG=PROD;AF=0.001231;NSAMP=36;MSQ=19.83;AC=36;AN=29246;NFAM=36
chr17	50677218	50677237	chr17	50677347	50677366	568655	95.15	+	+	INV	LOW	568655	N	<INV>	.	.	.	SVTYPE=INV;POS=50677228;SVLEN=129;END=50677357;STRANDS=++:2,--:2;IMPRECISE;CIPOS=-10,9;CIEND=-10,9;CIPOS95=-3,3;CIEND95=-3,3;SU=4;PE=3;SR=1;ALG=PROD;AF=6.839e-05;NSAMP=2;MSQ=46.86;AC=2;AN=29246;NFAM=2	.
chr17	50682990	50683049	chr17	50685959	50686007	239641	1480.34	+	-	DEL	PASS	239641	N	<DEL>	.	.	.	SVTYPE=DEL;POS=50683020;SVLEN=-2965;END=50685985;STRANDS=+-:72;CIPOS=-30,29;CIEND=-26,22;CIPOS95=0,0;CIEND95=0,0;SU=72;PE=53;SR=19;ALG=PROD;AF=6.839e-05;NSAMP=2;MSQ=564.96;AC=2;AN=29246;NFAM=2	.
chr17	50691174	50691193	chr17	50691263	50691280	568656	204.1	+	+	INV	LOW	568656	N	<INV>	.	.	.	SVTYPE=INV;POS=50691184;SVLEN=87;END=50691271;STRANDS=++:2,--:2;IMPRECISE;CIPOS=-10,9;CIEND=-8,9;CIPOS95=-3,3;CIEND95=-3,3;SU=4;PE=3;SR=1;ALG=PROD;AF=0.0004445;NSAMP=13;MSQ=13.85;AC=13;AN=29246;NFAM=13	.
chr17	50707605	50707621	chr17	50707870	50707887	239642	19.91	+	-	BND	LOW	239642_1	N	N[chr17:50707880[	239642_2	N	]chr17:50707612]N	SVTYPE=BND;POS=50707612;STRANDS=+-:4;IMPRECISE;CIPOS=-7,9;CIEND=-9,8;CIPOS95=0,3;CIEND95=0,0;MATEID=239642_2;EVENT=239642;SU=4;PE=0;SR=4;ALG=PROD;AF=3.419e-05;NSAMP=1;MSQ=12.11;RECLASSIFIED;AC=1;AN=29246;NFAM=1	SVTYPE=BND;POS=50707880;STRANDS=+-:4;IMPRECISE;CIPOS=-9,8;CIEND=-7,9;CIPOS95=0,0;CIEND95=0,3;MATEID=239642_1;EVENT=239642;SECONDARY;SU=4;PE=0;SR=4;ALG=PROD;AF=3.419e-05;NSAMP=1;MSQ=12.11;RECLASSIFIED;AC=1;AN=29246;NFAM=1
chr17	50713309	50713316	chr17	50714794	50714801	239643	479.42	+	-	BND	PASS	239643_1	N	N[chr17:50714800[	239643_2	N	]chr17:50713312]N	SVTYPE=BND;POS=50713312;STRANDS=+-:20;CIPOS=-3,4;CIEND=-5,2;CIPOS95=0,0;CIEND95=0,0;MATEID=239643_2;EVENT=239643;SU=20;PE=13;SR=7;ALG=PROD;AF=3.419e-05;NSAMP=1;MSQ=479.42;RECLASSIFIED;AC=1;AN=29246;NFAM=1	SVTYPE=BND;POS=50714800;STRANDS=+-:20;CIPOS=-5,2;CIEND=-3,4;CIPOS95=0,0;CIEND95=0,0;MATEID=239643_1;EVENT=239643;SECONDARY;SU=20;PE=13;SR=7;ALG=PROD;AF=3.419e-05;NSAMP=1;MSQ=479.42;RECLASSIFIED;AC=1;AN=29246;NFAM=1
chr17	50713311	50713313	chr17	50715381	50715400	486881	374.39	-	+	DUP	PASS	486881	N	<DUP>	.	.	.	SVTYPE=DUP;POS=50713313;SVLEN=2078;END=50715391;STRANDS=-+:32;CIPOS=-2,0;CIEND=-10,9;CIPOS95=0,0;CIEND95=0,0;SU=32;PE=15;SR=17;ALG=PROD;AF=6.839e-05;NSAMP=1;MSQ=374.04;AC=2;AN=29246;NFAM=1	.
chr17	50716259	50716276	chr17	50716777	50716794	239644	46.16	+	-	BND	LOW	239644_1	N	N[chr17:50716787[	239644_2	N	]chr17:50716268]N	SVTYPE=BND;POS=50716268;STRANDS=+-:4;CIPOS=-9,8;CIEND=-9,8;CIPOS95=0,0;CIEND95=0,0;MATEID=239644_2;EVENT=239644;SU=4;PE=0;SR=4;ALG=PROD;AF=6.839e-05;NSAMP=2;MSQ=9.81;RECLASSIFIED;AC=2;AN=29246;NFAM=2	SVTYPE=BND;POS=50716787;STRANDS=+-:4;CIPOS=-9,8;CIEND=-9,8;CIPOS95=0,0;CIEND95=0,0;MATEID=239644_1;EVENT=239644;SECONDARY;SU=4;PE=0;SR=4;ALG=PROD;AF=6.839e-05;NSAMP=2;MSQ=9.81;RECLASSIFIED;AC=2;AN=29246;NFAM=2
chr17	50718707	50718754	chr17	50718804	50718851	239645	648.41	+	-	BND	LOW	239645_1	N	N[chr17:50718829[	239645_2	N	]chr17:50718731]N	SVTYPE=BND;POS=50718731;STRANDS=+-:14;CIPOS=-24,23;CIEND=-24,23;CIPOS95=0,0;CIEND95=0,0;MATEID=239645_2;EVENT=239645;SU=14;PE=0;SR=14;ALG=PROD;AF=0.0001368;NSAMP=4;MSQ=159.65;RECLASSIFIED;AC=4;AN=29246;NFAM=3	SVTYPE=BND;POS=50718829;STRANDS=+-:14;CIPOS=-24,23;CIEND=-24,23;CIPOS95=0,0;CIEND95=0,0;MATEID=239645_1;EVENT=239645;SECONDARY;SU=14;PE=0;SR=14;ALG=PROD;AF=0.0001368;NSAMP=4;MSQ=159.65;RECLASSIFIED;AC=4;AN=29246;NFAM=3
chr17	50730041	50730100	chr17	50730801	50730846	239646	952.83	+	-	DEL	PASS	239646	N	<DEL>	.	.	.	SVTYPE=DEL;POS=50730071;SVLEN=-754;END=50730825;STRANDS=+-:32;CIPOS=-30,29;CIEND=-24,21;CIPOS95=0,0;CIEND95=0,0;SU=32;PE=18;SR=14;ALG=PROD;AF=0.0001026;NSAMP=3;MSQ=317.61;AC=3;AN=29246;NFAM=3	.
chr17	50757661	50757837	chr17	50759428	50759529	486882	244.55	-	+	DUP	PASS	486882	N	<DUP>	.	.	.	SVTYPE=DUP;POS=50757828;SVLEN=1610;END=50759438;STRANDS=-+:22;IMPRECISE;CIPOS=-167,9;CIEND=-10,91;CIPOS95=-36,2;CIEND95=0,30;SU=22;PE=22;SR=0;ALG=PROD;AF=3.419e-05;NSAMP=1;MSQ=237.63;AC=1;AN=29246;NFAM=1	.
chr17	50759688	50759705	chr17	50760066	50760083	239647	16.58	+	-	BND	LOW	239647_1	N	N[chr17:50760076[	239647_2	N	]chr17:50759697]N	SVTYPE=BND;POS=50759697;STRANDS=+-:4;CIPOS=-9,8;CIEND=-9,8;CIPOS95=0,0;CIEND95=0,0;MATEID=239647_2;EVENT=239647;SU=4;PE=0;SR=4;ALG=PROD;AF=3.419e-05;NSAMP=1;MSQ=14.92;RECLASSIFIED;AC=1;AN=29246;NFAM=1	SVTYPE=BND;POS=50760076;STRANDS=+-:4;CIPOS=-9,8;CIEND=-9,8;CIPOS95=0,0;CIEND95=0,0;MATEID=239647_1;EVENT=239647;SECONDARY;SU=4;PE=0;SR=4;ALG=PROD;AF=3.419e-05;NSAMP=1;MSQ=14.92;RECLASSIFIED;AC=1;AN=29246;NFAM=1
chr17	50761055	50761055	chr17	77513975	77513975	568658	14310.9	+	+	BND	LOW	568658_1	N	N]chr17:77513975]	568658_2	N	N]chr17:50761055]	SVTYPE=BND;POS=50761055;STRANDS=++:948;CIPOS=0,0;CIEND=0,0;CIPOS95=0,0;CIEND95=0,0;MATEID=568658_2;EVENT=568658;SU=948;PE=0;SR=948;ALG=PROD;AF=0.008514;NSAMP=249;MSQ=33.88;AC=249;AN=29246;NFAM=246	SVTYPE=BND;POS=77513975;STRANDS=++:948;CIPOS=0,0;CIEND=0,0;CIPOS95=0,0;CIEND95=0,0;MATEID=568658_1;EVENT=568658;SECONDARY;SU=948;PE=0;SR=948;ALG=PROD;AF=0.008514;NSAMP=249;MSQ=33.88;AC=249;AN=29246;NFAM=246
chr17	50762781	50762800	chr17	50762868	50762879	239648	274.11	+	-	DEL	PASS	239648	N	<DEL>	.	.	.	SVTYPE=DEL;POS=50762791;SVLEN=-83;END=50762874;STRANDS=+-:7;CIPOS=-10,9;CIEND=-6,5;CIPOS95=0,0;CIEND95=0,0;SU=7;PE=1;SR=6;ALG=PROD;AF=3.419e-05;NSAMP=1;MSQ=254.8;AC=1;AN=29246;NFAM=1	.
chr17	50763305	50763324	chr17	50764437	50764456	486883	418.8	-	+	DUP	PASS	486883	N	<DUP>	.	.	.	SVTYPE=DUP;POS=50763315;SVLEN=1132;END=50764447;STRANDS=-+:37;CIPOS=-10,9;CIEND=-10,9;CIPOS95=0,0;CIEND95=0,0;SU=37;PE=28;SR=9;ALG=PROD;AF=3.419e-05;NSAMP=1;MSQ=416.94;AC=1;AN=29246;NFAM=1	.
chr17	50766757	50766757	chr17	50767129	50767129	239649	572020.0	+	-	DEL	PASS	239649	N	<DEL>	.	.	.	SVTYPE=DEL;POS=50766757;SVLEN=-372;END=50767129;STRANDS=+-:15337;CIPOS=0,0;CIEND=0,0;CIPOS95=0,0;CIEND95=0,0;SU=15337;PE=4158;SR=11179;ALG=PROD;AF=0.03683;NSAMP=1030;MSQ=476.69;MEDGQR=3.07;Q10GQR=2.56;AC=1077;AN=29246;NFAM=1000	.
chr17	50770797	50771053	chr17	50782530	50782753	486884	379.62	-	+	DUP	PASS	486884	N	<DUP>	.	.	.	SVTYPE=DUP;POS=50771026;SVLEN=11534;END=50782560;STRANDS=-+:33;IMPRECISE;CIPOS=-229,27;CIEND=-30,193;CIPOS95=-37,27;CIEND95=-19,19;SU=33;PE=33;SR=0;ALG=PROD;AF=0.0001368;NSAMP=4;MSQ=94.78;AC=4;AN=29246;NFAM=3	.
chr17	50772924	50773334	chr17	50774874	50775345	239650	113.72	+	-	DEL	PASS	239650	N	<DEL>	.	.	.	SVTYPE=DEL;POS=50772934;SVLEN=-2402;END=50775336;STRANDS=+-:8;IMPRECISE;CIPOS=-10,400;CIEND=-462,9;CIPOS95=-2,75;CIEND95=-88,2;SU=8;PE=8;SR=0;ALG=PROD;AF=3.419e-05;NSAMP=1;MSQ=113.72;AC=1;AN=29246;NFAM=1	.
chr17	50774781	50774797	chr17	50775123	50775140	239651	44.54	+	-	BND	LOW	239651_1	N	N[chr17:50775133[	239651_2	N	]chr17:50774788]N	SVTYPE=BND;POS=50774788;STRANDS=+-:4;IMPRECISE;CIPOS=-7,9;CIEND=-9,8;CIPOS95=0,1;CIEND95=0,0;MATEID=239651_2;EVENT=239651;SU=4;PE=0;SR=4;ALG=PROD;AF=3.419e-05;NSAMP=1;MSQ=12.17;RECLASSIFIED;AC=1;AN=29246;NFAM=1	SVTYPE=BND;POS=50775133;STRANDS=+-:4;IMPRECISE;CIPOS=-9,8;CIEND=-7,9;CIPOS95=0,0;CIEND95=0,1;MATEID=239651_1;EVENT=239651;SECONDARY;SU=4;PE=0;SR=4;ALG=PROD;AF=3.419e-05;NSAMP=1;MSQ=12.17;RECLASSIFIED;AC=1;AN=29246;NFAM=1
chr17	50796007	50796026	chr17	50797640	50797656	239652	32.62	+	-	BND	LOW	239652_1	N	N[chr17:50797651[	239652_2	N	]chr17:50796017]N	SVTYPE=BND;POS=50796017;STRANDS=+-:5;IMPRECISE;CIPOS=-10,9;CIEND=-10,6;CIPOS95=-1,1;CIEND95=-1,0;MATEID=239652_2;EVENT=239652;SU=5;PE=3;SR=2;ALG=PROD;AF=3.419e-05;NSAMP=1;MSQ=32.62;RECLASSIFIED;AC=1;AN=29246;NFAM=1	SVTYPE=BND;POS=50797651;STRANDS=+-:5;IMPRECISE;CIPOS=-10,6;CIEND=-10,9;CIPOS95=-1,0;CIEND95=-1,1;MATEID=239652_1;EVENT=239652;SECONDARY;SU=5;PE=3;SR=2;ALG=PROD;AF=3.419e-05;NSAMP=1;MSQ=32.62;RECLASSIFIED;AC=1;AN=29246;NFAM=1
chr17	50796011	50796024	chr17	50797698	50797717	486885	37.46	-	+	BND	LOW	486885_1	N	]chr17:50797708]N	486885_2	N	N[chr17:50796019[	SVTYPE=BND;POS=50796019;STRANDS=-+:6;CIPOS=-7,6;CIEND=-10,9;CIPOS95=0,0;CIEND95=0,0;MATEID=486885_2;EVENT=486885;SU=6;PE=1;SR=5;ALG=PROD;AF=3.419e-05;NSAMP=1;MSQ=37.46;RECLASSIFIED;AC=1;AN=29246;NFAM=1	SVTYPE=BND;POS=50797708;STRANDS=-+:6;CIPOS=-10,9;CIEND=-7,6;CIPOS95=0,0;CIEND95=0,0;MATEID=486885_1;EVENT=486885;SECONDARY;SU=6;PE=1;SR=5;ALG=PROD;AF=3.419e-05;NSAMP=1;MSQ=37.46;RECLASSIFIED;AC=1;AN=29246;NFAM=1
chr17	50804530	50804589	chr17	50804960	50805019	239654	1729.44	+	-	BND	LOW	239654_1	N	N[chr17:50804991[	239654_2	N	]chr17:50804560]N	SVTYPE=BND;POS=50804560;STRANDS=+-:4;IMPRECISE;CIPOS=-30,29;CIEND=-30,29;CIPOS95=-3,3;CIEND95=-3,3;MATEID=239654_2;EVENT=239654;SU=4;PE=3;SR=1;ALG=PROD;AF=0.0004103;NSAMP=12;MSQ=27.32;RETAINED;RECLASSIFIED;AC=12;AN=29246;NFAM=12	SVTYPE=BND;POS=50804991;STRANDS=+-:4;IMPRECISE;CIPOS=-30,29;CIEND=-30,29;CIPOS95=-3,3;CIEND95=-3,3;MATEID=239654_1;EVENT=239654;SECONDARY;SU=4;PE=3;SR=1;ALG=PROD;AF=0.0004103;NSAMP=12;MSQ=27.32;RETAINED;RECLASSIFIED;AC=12;AN=29246;NFAM=12
chr17	50806735	50807066	chr17	50807763	50808055	239655	847.88	+	-	DEL	PASS	239655	N	<DEL>	.	.	.	SVTYPE=DEL;POS=50806784;SVLEN=-1242;END=50808026;STRANDS=+-:39;IMPRECISE;CIPOS=-49,282;CIEND=-263,29;CIPOS95=-15,15;CIEND95=-18,18;SU=39;PE=39;SR=0;ALG=PROD;AF=0.0001026;NSAMP=3;MSQ=282.63;AC=3;AN=29246;NFAM=2	.
chr17	50832947	50832956	chr17	50833151	50833160	239656	382.56	+	-	BND	LOW	239656_1	N	N[chr17:50833157[	239656_2	N	]chr17:50832952]N	SVTYPE=BND;POS=50832952;STRANDS=+-:7;CIPOS=-5,4;CIEND=-5,4;CIPOS95=0,0;CIEND95=0,0;MATEID=239656_2;EVENT=239656;SU=7;PE=0;SR=7;ALG=PROD;AF=6.839e-05;NSAMP=2;MSQ=189.24;RECLASSIFIED;AC=2;AN=29246;NFAM=2	SVTYPE=BND;POS=50833157;STRANDS=+-:7;CIPOS=-5,4;CIEND=-5,4;CIPOS95=0,0;CIEND95=0,0;MATEID=239656_1;EVENT=239656;SECONDARY;SU=7;PE=0;SR=7;ALG=PROD;AF=6.839e-05;NSAMP=2;MSQ=189.24;RECLASSIFIED;AC=2;AN=29246;NFAM=2
chr17	50842004	50842013	chr17	50842382	50842392	239657	146.23	+	-	BND	LOW	239657_1	N	N[chr17:50842389[	239657_2	N	]chr17:50842009]N	SVTYPE=BND;POS=50842009;STRANDS=+-:7;CIPOS=-5,4;CIEND=-6,4;CIPOS95=0,0;CIEND95=0,0;MATEID=239657_2;EVENT=239657;SU=7;PE=0;SR=7;ALG=PROD;AF=0.0002735;NSAMP=8;MSQ=9.86;RECLASSIFIED;AC=8;AN=29246;NFAM=8	SVTYPE=BND;POS=50842389;STRANDS=+-:7;CIPOS=-6,4;CIEND=-5,4;CIPOS95=0,0;CIEND95=0,0;MATEID=239657_1;EVENT=239657;SECONDARY;SU=7;PE=0;SR=7;ALG=PROD;AF=0.0002735;NSAMP=8;MSQ=9.86;RECLASSIFIED;AC=8;AN=29246;NFAM=8
chr17	50847309	50847322	chr17	50851114	50851129	486886	864.69	-	+	BND	LOW	486886_1	N	]chr17:50851121]N	486886_2	N	N[chr17:50847318[	SVTYPE=BND;POS=50847318;STRANDS=-+:81;CIPOS=-8,5;CIEND=-7,8;CIPOS95=0,0;CIEND95=0,0;MATEID=486886_2;EVENT=486886;SU=81;PE=32;SR=49;ALG=PROD;AF=0.0002735;NSAMP=8;MSQ=108.05;RECLASSIFIED;AC=8;AN=29246;NFAM=8	SVTYPE=BND;POS=50851121;STRANDS=-+:81;CIPOS=-7,8;CIEND=-8,5;CIPOS95=0,0;CIEND95=0,0;MATEID=486886_1;EVENT=486886;SECONDARY;SU=81;PE=32;SR=49;ALG=PROD;AF=0.0002735;NSAMP=8;MSQ=108.05;RECLASSIFIED;AC=8;AN=29246;NFAM=8
chr17	50847318	50847323	chr17	50850846	50850854	239658	4186.53	+	-	DEL	PASS	239658	N	<DEL>	.	.	.	SVTYPE=DEL;POS=50847321;SVLEN=-3530;END=50850851;STRANDS=+-:168;CIPOS=-3,2;CIEND=-5,3;CIPOS95=0,0;CIEND95=0,0;SU=168;PE=79;SR=89;ALG=PROD;AF=0.0002735;NSAMP=8;MSQ=498.98;AC=8;AN=29246;NFAM=8	.
chr17	50847422	50847425	chr17	50854041	50854047	239659	3841.69	+	-	DEL	PASS	239659	N	<DEL>	.	.	.	SVTYPE=DEL;POS=50847424;SVLEN=-6621;END=50854045;STRANDS=+-:150;CIPOS=-2,1;CIEND=-4,2;CIPOS95=0,0;CIEND95=0,0;SU=150;PE=51;SR=99;ALG=PROD;AF=0.0002735;NSAMP=8;MSQ=467.49;AC=8;AN=29246;NFAM=8	.
chr17	50849045	50849412	chr17	50857207	50857489	486887	153.82	-	+	DUP	PASS	486887	N	<DUP>	.	.	.	SVTYPE=DUP;POS=50849403;SVLEN=7814;END=50857217;STRANDS=-+:13;IMPRECISE;CIPOS=-358,9;CIEND=-10,272;CIPOS95=-61,1;CIEND95=-2,72;SU=13;PE=13;SR=0;ALG=PROD;AF=6.839e-05;NSAMP=1;MSQ=152.08;AC=2;AN=29246;NFAM=1	.
chr17	50851112	50851437	chr17	50853719	50854054	239660	2060.24	+	-	DEL	PASS	239660	N	<DEL>	.	.	.	SVTYPE=DEL;POS=50851122;SVLEN=-2923;END=50854045;STRANDS=+-:54;IMPRECISE;CIPOS=-10,315;CIEND=-326,9;CIPOS95=-10,40;CIEND95=-34,9;SU=54;PE=54;SR=0;ALG=PROD;AF=0.0002735;NSAMP=8;MSQ=242.57;AC=8;AN=29246;NFAM=8	.
chr17	50857654	50857671	chr17	50860385	50860404	239661	1950.86	+	-	DEL	PASS	239661	N	<DEL>	.	.	.	SVTYPE=DEL;POS=50857662;SVLEN=-2733;END=50860395;STRANDS=+-:84;CIPOS=-8,9;CIEND=-10,9;CIPOS95=0,0;CIEND95=0,0;SU=84;PE=76;SR=8;ALG=PROD;AF=0.0001026;NSAMP=3;MSQ=373.61;AC=3;AN=29246;NFAM=3	.
chr17	50860525	50860576	chr17	50860832	50860883	239662	201.62	+	-	BND	LOW	239662_1	N	N[chr17:50860859[	239662_2	N	]chr17:50860551]N	SVTYPE=BND;POS=50860551;STRANDS=+-:16;CIPOS=-26,25;CIEND=-26,25;CIPOS95=0,0;CIEND95=0,0;MATEID=239662_2;EVENT=239662;SU=16;PE=0;SR=16;ALG=PROD;AF=0.0001368;NSAMP=4;MSQ=10.36;RECLASSIFIED;AC=4;AN=29246;NFAM=4	SVTYPE=BND;POS=50860859;STRANDS=+-:16;CIPOS=-26,25;CIEND=-26,25;CIPOS95=0,0;CIEND95=0,0;MATEID=239662_1;EVENT=239662;SECONDARY;SU=16;PE=0;SR=16;ALG=PROD;AF=0.0001368;NSAMP=4;MSQ=10.36;RECLASSIFIED;AC=4;AN=29246;NFAM=4
chr17	50866021	50866072	chr17	50866447	50866498	239663	167.76	+	-	BND	LOW	239663_1	N	N[chr17:50866474[	239663_2	N	]chr17:50866047]N	SVTYPE=BND;POS=50866047;STRANDS=+-:12;CIPOS=-26,25;CIEND=-26,25;CIPOS95=0,0;CIEND95=0,0;MATEID=239663_2;EVENT=239663;SU=12;PE=0;SR=12;ALG=PROD;AF=0.0001368;NSAMP=4;MSQ=17.34;RECLASSIFIED;AC=4;AN=29244;NFAM=4	SVTYPE=BND;POS=50866474;STRANDS=+-:12;CIPOS=-26,25;CIEND=-26,25;CIPOS95=0,0;CIEND95=0,0;MATEID=239663_1;EVENT=239663;SECONDARY;SU=12;PE=0;SR=12;ALG=PROD;AF=0.0001368;NSAMP=4;MSQ=17.34;RECLASSIFIED;AC=4;AN=29244;NFAM=4
chr17	50876801	50876818	chr17	50876851	50876868	239664	254.75	+	-	DEL	PASS	239664	N	<DEL>	.	.	.	SVTYPE=DEL;POS=50876810;SVLEN=-50;END=50876860;STRANDS=+-:4;CIPOS=-9,8;CIEND=-9,8;CIPOS95=0,0;CIEND95=0,0;SU=4;PE=0;SR=4;ALG=PROD;AF=6.839e-05;NSAMP=2;MSQ=74.86;AC=2;AN=29246;NFAM=2	.
chr17	50880147	50880391	chr17	50888968	50889323	239665	296.83	+	-	DEL	PASS	239665	N	<DEL>	.	.	.	SVTYPE=DEL;POS=50880157;SVLEN=-9157;END=50889314;STRANDS=+-:12;IMPRECISE;CIPOS=-10,234;CIEND=-346,9;CIPOS95=-2,52;CIEND95=-56,2;SU=12;PE=12;SR=0;ALG=PROD;AF=3.419e-05;NSAMP=1;MSQ=296.83;AC=1;AN=29246;NFAM=1	.
chr17	50880687	50880690	chr17	50880753	50880757	239666	14205.3	+	-	BND	LOW	239666_1	N	N[chr17:50880756[	239666_2	N	]chr17:50880689]N	SVTYPE=BND;POS=50880689;STRANDS=+-:328;CIPOS=-2,1;CIEND=-2,2;CIPOS95=0,0;CIEND95=0,0;MATEID=239666_2;EVENT=239666;SU=328;PE=2;SR=326;ALG=PROD;AF=0.002615;NSAMP=63;MSQ=143.48;RECLASSIFIED;AC=76;AN=29066;NFAM=61	SVTYPE=BND;POS=50880756;STRANDS=+-:328;CIPOS=-2,2;CIEND=-2,1;CIPOS95=0,0;CIEND95=0,0;MATEID=239666_1;EVENT=239666;SECONDARY;SU=328;PE=2;SR=326;ALG=PROD;AF=0.002615;NSAMP=63;MSQ=143.48;RECLASSIFIED;AC=76;AN=29066;NFAM=61
chr17	50880692	50880751	chr19	33896903	33896956	38609	53101.2	-	+	BND	LOW	38609_1	N	]chr19:33896927]N	38609_2	N	N[chr17:50880723[	SVTYPE=BND;POS=50880723;STRANDS=-+:14;CIPOS=-30,29;CIEND=-24,29;CIPOS95=0,0;CIEND95=0,0;MATEID=38609_2;EVENT=38609;SU=14;PE=7;SR=7;ALG=PROD;AF=0.04685;NSAMP=1314;MSQ=29.61;AC=1370;AN=29242;NFAM=1285	SVTYPE=BND;POS=33896927;STRANDS=-+:14;CIPOS=-24,29;CIEND=-30,29;CIPOS95=0,0;CIEND95=0,0;MATEID=38609_1;EVENT=38609;SECONDARY;SU=14;PE=7;SR=7;ALG=PROD;AF=0.04685;NSAMP=1314;MSQ=29.61;AC=1370;AN=29242;NFAM=1285
chr17	50883388	50883443	chrX	77876121	77876176	39415	266887.0	-	-	BND	LOW	39415_1	N	[chrX:77876150[N	39415_2	N	[chr17:50883417[N	SVTYPE=BND;POS=50883417;STRANDS=--:8;IMPRECISE;CIPOS=-28,27;CIEND=-28,27;CIPOS95=-1,1;CIEND95=-1,1;MATEID=39415_2;EVENT=39415;SU=8;PE=0;SR=8;ALG=PROD;AF=0.1246;NSAMP=3508;MSQ=45.3;AC=3644;AN=29246;NFAM=3335	SVTYPE=BND;POS=77876150;STRANDS=--:8;IMPRECISE;CIPOS=-28,27;CIEND=-28,27;CIPOS95=-1,1;CIEND95=-1,1;MATEID=39415_1;EVENT=39415;SECONDARY;SU=8;PE=0;SR=8;ALG=PROD;AF=0.1246;NSAMP=3508;MSQ=45.3;AC=3644;AN=29246;NFAM=3335
chr17	50883405	50883443	chr17	72729412	72729469	568660	3551.78	-	-	BND	LOW	568660_1	N	[chr17:72729442[N	568660_2	N	[chr17:50883416[N	SVTYPE=BND;POS=50883416;STRANDS=--:16;CIPOS=-10,28;CIEND=-29,28;CIPOS95=0,0;CIEND95=0,0;MATEID=568660_2;EVENT=568660;SU=16;PE=0;SR=16;ALG=PROD;AF=0.003146;NSAMP=79;MSQ=29.71;AC=92;AN=29246;NFAM=79	SVTYPE=BND;POS=72729442;STRANDS=--:16;CIPOS=-29,28;CIEND=-10,28;CIPOS95=0,0;CIEND95=0,0;MATEID=568660_1;EVENT=568660;SECONDARY;SU=16;PE=0;SR=16;ALG=PROD;AF=0.003146;NSAMP=79;MSQ=29.71;AC=92;AN=29246;NFAM=79
chr17	50885708	50885724	chr17	50886117	50886136	239668	258.29	+	-	BND	LOW	239668_1	N	N[chr17:50886128[	239668_2	N	]chr17:50885716]N	SVTYPE=BND;POS=50885716;STRANDS=+-:5;IMPRECISE;CIPOS=-8,8;CIEND=-10,9;CIPOS95=0,2;CIEND95=0,0;MATEID=239668_2;EVENT=239668;SU=5;PE=0;SR=5;ALG=PROD;AF=0.0003761;NSAMP=11;MSQ=16.01;RECLASSIFIED;AC=11;AN=29246;NFAM=11	SVTYPE=BND;POS=50886128;STRANDS=+-:5;IMPRECISE;CIPOS=-10,9;CIEND=-8,8;CIPOS95=0,0;CIEND95=0,2;MATEID=239668_1;EVENT=239668;SECONDARY;SU=5;PE=0;SR=5;ALG=PROD;AF=0.0003761;NSAMP=11;MSQ=16.01;RECLASSIFIED;AC=11;AN=29246;NFAM=11
chr17	50889042	50889050	chr17	50889121	50889140	568661	175.79	+	+	INV	LOW	568661	N	<INV>	.	.	.	SVTYPE=INV;POS=50889042;SVLEN=89;END=50889131;STRANDS=++:2,--:2;IMPRECISE;CIPOS=0,8;CIEND=-10,9;CIPOS95=0,8;CIEND95=-2,3;SU=4;PE=3;SR=1;ALG=PROD;AF=0.0002393;NSAMP=7;MSQ=20.04;AC=7;AN=29246;NFAM=7	.
chr17	50898639	50898670	chr17	50899240	50899269	568662	17.85	+	+	INV	LOW	568662	N	<INV>	.	.	.	SVTYPE=INV;POS=50898661;SVLEN=599;END=50899260;STRANDS=++:1,--:3;IMPRECISE;CIPOS=-22,9;CIEND=-20,9;CIPOS95=-13,1;CIEND95=-20,0;SU=4;PE=4;SR=0;ALG=PROD;AF=3.419e-05;NSAMP=1;MSQ=17.85;AC=1;AN=29246;NFAM=1	.
chr17	50899561	50899577	chr17	50901649	50901668	239670	185.67	+	-	DEL	PASS	239670	N	<DEL>	.	.	.	SVTYPE=DEL;POS=50899570;SVLEN=-2089;END=50901659;STRANDS=+-:11;CIPOS=-9,7;CIEND=-10,9;CIPOS95=0,0;CIEND95=0,0;SU=11;PE=7;SR=4;ALG=PROD;AF=3.419e-05;NSAMP=1;MSQ=185.67;AC=1;AN=29246;NFAM=1	.
chr17	50900185	50900202	chr17	50900322	50900325	239671	356.75	+	-	DEL	PASS	239671	N	<DEL>	.	.	.	SVTYPE=DEL;POS=50900195;SVLEN=-129;END=50900324;STRANDS=+-:16;CIPOS=-10,7;CIEND=-2,1;CIPOS95=0,0;CIEND95=0,0;SU=16;PE=2;SR=14;ALG=PROD;AF=3.419e-05;NSAMP=1;MSQ=356.75;AC=1;AN=29246;NFAM=1	.
chr17	50913618	50913635	chrX	30483814	30483831	39306	1903.83	+	+	BND	LOW	39306_1	N	N]chrX:30483823]	39306_2	N	N]chr17:50913627]	SVTYPE=BND;POS=50913627;STRANDS=++:22;CIPOS=-9,8;CIEND=-9,8;CIPOS95=0,0;CIEND95=0,0;MATEID=39306_2;EVENT=39306;SU=22;PE=0;SR=22;ALG=PROD;AF=0.002496;NSAMP=73;MSQ=17.99;AC=73;AN=29246;NFAM=73	SVTYPE=BND;POS=30483823;STRANDS=++:22;CIPOS=-9,8;CIEND=-9,8;CIPOS95=0,0;CIEND95=0,0;MATEID=39306_1;EVENT=39306;SECONDARY;SU=22;PE=0;SR=22;ALG=PROD;AF=0.002496;NSAMP=73;MSQ=17.99;AC=73;AN=29246;NFAM=73
chr17	50913888	50914096	chr17	50920305	50920514	239673	9308.19	+	-	DEL	PASS	239673	N	<DEL>	.	.	.	SVTYPE=DEL;POS=50913905;SVLEN=-6595;END=50920500;STRANDS=+-:499;IMPRECISE;CIPOS=-17,191;CIEND=-195,14;CIPOS95=-2,2;CIEND95=-3,3;SU=499;PE=499;SR=0;ALG=PROD;AF=0.001778;NSAMP=52;MSQ=150.17;AC=52;AN=29246;NFAM=52	.
chr17	50921410	50921410	chr17	50921555	50921555	239674	48423.6	+	-	BND	PASS	239674_1	N	N[chr17:50921556[	239674_2	N	]chr17:50921410]N	SVTYPE=BND;POS=50921410;STRANDS=+-:1829;CIPOS=0,0;CIEND=0,0;CIPOS95=0,0;CIEND95=0,0;MATEID=239674_2;EVENT=239674;SU=1829;PE=19;SR=1810;ALG=PROD;AF=0.003864;NSAMP=113;MSQ=263.62;RECLASSIFIED;AC=113;AN=29246;NFAM=112	SVTYPE=BND;POS=50921556;STRANDS=+-:1829;CIPOS=0,0;CIEND=0,0;CIPOS95=0,0;CIEND95=0,0;MATEID=239674_1;EVENT=239674;SECONDARY;SU=1829;PE=19;SR=1810;ALG=PROD;AF=0.003864;NSAMP=113;MSQ=263.62;RECLASSIFIED;AC=113;AN=29246;NFAM=112
chr17	50954385	50954404	chr17	50954618	50954632	239675	272.97	+	-	DEL	PASS	239675	N	<DEL>	.	.	.	SVTYPE=DEL;POS=50954395;SVLEN=-228;END=50954623;STRANDS=+-:12;CIPOS=-10,9;CIEND=-5,9;CIPOS95=0,0;CIEND95=0,0;SU=12;PE=0;SR=12;ALG=PROD;AF=0.0001368;NSAMP=4;MSQ=11.73;AC=4;AN=29246;NFAM=4	.
chr17	50957688	50957739	chr17	50957959	50958013	239676	110.67	+	-	BND	LOW	239676_1	N	N[chr17:50957990[	239676_2	N	]chr17:50957714]N	SVTYPE=BND;POS=50957714;STRANDS=+-:11;CIPOS=-26,25;CIEND=-30,24;CIPOS95=0,0;CIEND95=0,0;MATEID=239676_2;EVENT=239676;SU=11;PE=0;SR=11;ALG=PROD;AF=0.0001368;NSAMP=4;MSQ=25.43;RECLASSIFIED;AC=4;AN=29246;NFAM=4	SVTYPE=BND;POS=50957990;STRANDS=+-:11;CIPOS=-30,24;CIEND=-26,25;CIPOS95=0,0;CIEND95=0,0;MATEID=239676_1;EVENT=239676;SECONDARY;SU=11;PE=0;SR=11;ALG=PROD;AF=0.0001368;NSAMP=4;MSQ=25.43;RECLASSIFIED;AC=4;AN=29246;NFAM=4
chr17	50971322	50971341	chr17	50971453	50971472	568663	1259.17	+	+	INV	LOW	568663	N	<INV>	.	.	.	SVTYPE=INV;POS=50971332;SVLEN=131;END=50971463;STRANDS=++:3,--:1;IMPRECISE;CIPOS=-10,9;CIEND=-10,9;CIPOS95=-3,3;CIEND95=-2,3;SU=4;PE=2;SR=2;ALG=PROD;AF=0.002017;NSAMP=59;MSQ=15.22;AC=59;AN=29246;NFAM=59	.
chr17	50976078	50976097	chr17	50976376	50976381	239677	478.12	+	-	BND	LOW	239677_1	N	N[chr17:50976380[	239677_2	N	]chr17:50976088]N	SVTYPE=BND;POS=50976088;STRANDS=+-:11;CIPOS=-10,9;CIEND=-3,2;CIPOS95=0,0;CIEND95=0,0;MATEID=239677_2;EVENT=239677;SU=11;PE=1;SR=10;ALG=PROD;AF=0.0001026;NSAMP=3;MSQ=143.82;RECLASSIFIED;AC=3;AN=29246;NFAM=3	SVTYPE=BND;POS=50976380;STRANDS=+-:11;CIPOS=-3,2;CIEND=-10,9;CIPOS95=0,0;CIEND95=0,0;MATEID=239677_1;EVENT=239677;SECONDARY;SU=11;PE=1;SR=10;ALG=PROD;AF=0.0001026;NSAMP=3;MSQ=143.82;RECLASSIFIED;AC=3;AN=29246;NFAM=3
chr17	51021915	51021974	chr17	51022263	51022319	239680	2930.88	+	-	BND	LOW	239680_1	N	N[chr17:51022294[	239680_2	N	]chr17:51021945]N	SVTYPE=BND;POS=51021945;STRANDS=+-:14;CIPOS=-30,29;CIEND=-30,26;CIPOS95=0,0;CIEND95=0,0;MATEID=239680_2;EVENT=239680;SU=14;PE=8;SR=6;ALG=PROD;AF=0.0009574;NSAMP=28;MSQ=90.07;RECLASSIFIED;AC=28;AN=29246;NFAM=28	SVTYPE=BND;POS=51022294;STRANDS=+-:14;CIPOS=-30,26;CIEND=-30,29;CIPOS95=0,0;CIEND95=0,0;MATEID=239680_1;EVENT=239680;SECONDARY;SU=14;PE=8;SR=6;ALG=PROD;AF=0.0009574;NSAMP=28;MSQ=90.07;RECLASSIFIED;AC=28;AN=29246;NFAM=28
chr17	51022910	51023227	chr17	51024324	51024632	239681	392.76	+	-	DEL	PASS	239681	N	<DEL>	.	.	.	SVTYPE=DEL;POS=51022920;SVLEN=-1703;END=51024623;STRANDS=+-:17;IMPRECISE;CIPOS=-10,307;CIEND=-299,9;CIPOS95=-3,41;CIEND95=-34,3;SU=17;PE=17;SR=0;ALG=PROD;AF=3.419e-05;NSAMP=1;MSQ=392.76;AC=1;AN=29246;NFAM=1	.
chr17	51022914	51022952	chr19	47338679	47338698	38683	215.53	-	+	BND	LOW	38683_1	N	]chr19:47338689]N	38683_2	N	N[chr17:51022944[	SVTYPE=BND;POS=51022944;STRANDS=-+:17;CIPOS=-29,9;CIEND=-10,9;CIPOS95=0,0;CIEND95=0,0;MATEID=38683_2;EVENT=38683;SU=17;PE=0;SR=17;ALG=PROD;AF=0.0003419;NSAMP=10;MSQ=13.95;AC=10;AN=29246;NFAM=10	SVTYPE=BND;POS=47338689;STRANDS=-+:17;CIPOS=-10,9;CIEND=-29,9;CIPOS95=0,0;CIEND95=0,0;MATEID=38683_1;EVENT=38683;SECONDARY;SU=17;PE=0;SR=17;ALG=PROD;AF=0.0003419;NSAMP=10;MSQ=13.95;AC=10;AN=29246;NFAM=10
chr17	51024642	51024659	chr17	51024904	51024921	239682	37.73	+	-	BND	LOW	239682_1	N	N[chr17:51024914[	239682_2	N	]chr17:51024651]N	SVTYPE=BND;POS=51024651;STRANDS=+-:4;CIPOS=-9,8;CIEND=-9,8;CIPOS95=0,0;CIEND95=0,0;MATEID=239682_2;EVENT=239682;SU=4;PE=0;SR=4;ALG=PROD;AF=6.839e-05;NSAMP=2;MSQ=13.54;RECLASSIFIED;AC=2;AN=29246;NFAM=2	SVTYPE=BND;POS=51024914;STRANDS=+-:4;CIPOS=-9,8;CIEND=-9,8;CIPOS95=0,0;CIEND95=0,0;MATEID=239682_1;EVENT=239682;SECONDARY;SU=4;PE=0;SR=4;ALG=PROD;AF=6.839e-05;NSAMP=2;MSQ=13.54;RECLASSIFIED;AC=2;AN=29246;NFAM=2
chr17	51026946	51026965	chr17	51027148	51027167	568664	4.71	+	+	INV	LOW	568664	N	<INV>	.	.	.	SVTYPE=INV;POS=51026956;SVLEN=202;END=51027158;STRANDS=++:4,--:3;IMPRECISE;CIPOS=-10,9;CIEND=-10,9;CIPOS95=-3,1;CIEND95=-3,1;SU=7;PE=4;SR=3;ALG=PROD;AF=3.419e-05;NSAMP=1;MSQ=4.64;AC=1;AN=29246;NFAM=1	.
chr17	51027583	51027642	chr17	51030533	51030576	239683	1462.25	+	-	DEL	PASS	239683	N	<DEL>	.	.	.	SVTYPE=DEL;POS=51027613;SVLEN=-2943;END=51030556;STRANDS=+-:67;CIPOS=-30,29;CIEND=-23,20;CIPOS95=0,0;CIEND95=0,0;SU=67;PE=40;SR=27;ALG=PROD;AF=6.839e-05;NSAMP=2;MSQ=525.86;AC=2;AN=29246;NFAM=2	.
chr17	51037655	51037714	chr21	34368234	34368290	39038	912.03	+	+	BND	LOW	39038_1	N	N]chr21:34368261]	39038_2	N	N]chr17:51037685]	SVTYPE=BND;POS=51037685;STRANDS=++:5;IMPRECISE;CIPOS=-30,29;CIEND=-27,29;CIPOS95=-1,1;CIEND95=-1,1;MATEID=39038_2;EVENT=39038;SU=5;PE=2;SR=3;ALG=PROD;AF=0.001128;NSAMP=30;MSQ=16.14;AC=33;AN=29246;NFAM=30	SVTYPE=BND;POS=34368261;STRANDS=++:5;IMPRECISE;CIPOS=-27,29;CIEND=-30,29;CIPOS95=-1,1;CIEND95=-1,1;MATEID=39038_1;EVENT=39038;SECONDARY;SU=5;PE=2;SR=3;ALG=PROD;AF=0.001128;NSAMP=30;MSQ=16.14;AC=33;AN=29246;NFAM=30
chr17	51048398	51048417	chr17	51048527	51048546	568665	219.45	+	+	INV	LOW	568665	N	<INV>	.	.	.	SVTYPE=INV;POS=51048408;SVLEN=129;END=51048537;STRANDS=++:1,--:3;IMPRECISE;CIPOS=-10,9;CIEND=-10,9;CIPOS95=-3,3;CIEND95=-3,3;SU=4;PE=3;SR=1;ALG=PROD;AF=0.0005473;NSAMP=15;MSQ=12.24;AC=16;AN=29236;NFAM=15	.
chr17	51052819	51052838	chr17	51053248	51053259	239684	473.93	+	-	BND	LOW	239684_1	N	N[chr17:51053256[	239684_2	N	]chr17:51052829]N	SVTYPE=BND;POS=51052829;STRANDS=+-:13;CIPOS=-10,9;CIEND=-7,4;CIPOS95=0,0;CIEND95=0,0;MATEID=239684_2;EVENT=239684;SU=13;PE=8;SR=5;ALG=PROD;AF=0.0002393;NSAMP=7;MSQ=54.23;RECLASSIFIED;AC=7;AN=29246;NFAM=7	SVTYPE=BND;POS=51053256;STRANDS=+-:13;CIPOS=-7,4;CIEND=-10,9;CIPOS95=0,0;CIEND95=0,0;MATEID=239684_1;EVENT=239684;SECONDARY;SU=13;PE=8;SR=5;ALG=PROD;AF=0.0002393;NSAMP=7;MSQ=54.23;RECLASSIFIED;AC=7;AN=29246;NFAM=7
chr17	51072223	51072242	chr17	51072543	51072562	239685	88.8	+	-	BND	LOW	239685_1	N	N[chr17:51072554[	239685_2	N	]chr17:51072233]N	SVTYPE=BND;POS=51072233;STRANDS=+-:5;CIPOS=-10,9;CIEND=-10,9;CIPOS95=0,0;CIEND95=0,0;MATEID=239685_2;EVENT=239685;SU=5;PE=0;SR=5;ALG=PROD;AF=0.000171;NSAMP=5;MSQ=16.93;RECLASSIFIED;AC=5;AN=29246;NFAM=5	SVTYPE=BND;POS=51072554;STRANDS=+-:5;CIPOS=-10,9;CIEND=-10,9;CIPOS95=0,0;CIEND95=0,0;MATEID=239685_1;EVENT=239685;SECONDARY;SU=5;PE=0;SR=5;ALG=PROD;AF=0.000171;NSAMP=5;MSQ=16.93;RECLASSIFIED;AC=5;AN=29246;NFAM=5
chr17	51072418	51072435	chr17	51075671	51075688	239687	221.61	+	-	DEL	PASS	239687	N	<DEL>	.	.	.	SVTYPE=DEL;POS=51072427;SVLEN=-3253;END=51075680;STRANDS=+-:4;CIPOS=-9,8;CIEND=-9,8;CIPOS95=0,0;CIEND95=0,0;SU=4;PE=0;SR=4;ALG=PROD;AF=3.419e-05;NSAMP=1;MSQ=221.61;AC=1;AN=29246;NFAM=1	.
chr17	51072624	51072638	chr17	51075361	51075380	239686	266.45	+	-	DEL	PASS	239686	N	<DEL>	.	.	.	SVTYPE=DEL;POS=51072631;SVLEN=-2740;END=51075371;STRANDS=+-:13;CIPOS=-7,7;CIEND=-10,9;CIPOS95=0,0;CIEND95=0,0;SU=13;PE=9;SR=4;ALG=PROD;AF=6.839e-05;NSAMP=2;MSQ=133.22;AC=2;AN=29246;NFAM=2	.
chr17	51075353	51075412	chr17	51075425	51075484	239689	1049.11	+	-	BND	PASS	239689_1	N	N[chr17:51075456[	239689_2	N	]chr17:51075383]N	SVTYPE=BND;POS=51075383;STRANDS=+-:41;CIPOS=-30,29;CIEND=-30,29;CIPOS95=0,0;CIEND95=0,0;MATEID=239689_2;EVENT=239689;SU=41;PE=0;SR=41;ALG=PROD;AF=3.419e-05;NSAMP=1;MSQ=290.75;RECLASSIFIED;AC=1;AN=29246;NFAM=1	SVTYPE=BND;POS=51075456;STRANDS=+-:41;CIPOS=-30,29;CIEND=-30,29;CIPOS95=0,0;CIEND95=0,0;MATEID=239689_1;EVENT=239689;SECONDARY;SU=41;PE=0;SR=41;ALG=PROD;AF=3.419e-05;NSAMP=1;MSQ=290.75;RECLASSIFIED;AC=1;AN=29246;NFAM=1
chr17	51076059	51076091	chr17	51077338	51077433	568668	35.69	+	+	INV	LOW	568668	N	<INV>	.	.	.	SVTYPE=INV;POS=51076082;SVLEN=1342;END=51077424;STRANDS=++:1,--:6;IMPRECISE;CIPOS=-23,9;CIEND=-86,9;CIPOS95=-18,2;CIEND95=-62,2;SU=7;PE=7;SR=0;ALG=PROD;AF=3.419e-05;NSAMP=1;MSQ=35.69;AC=1;AN=29246;NFAM=1	.
chr17	51077024	51077024	chr17	51077100	51077100	239691	252657.0	+	-	BND	LOW	239691_1	N	N[chr17:51077101[	239691_2	N	]chr17:51077024]N	SVTYPE=BND;POS=51077024;STRANDS=+-:6632;CIPOS=0,0;CIEND=0,0;CIPOS95=0,0;CIEND95=0,0;MATEID=239691_2;EVENT=239691;SU=6632;PE=71;SR=6561;ALG=PROD;AF=0.04553;NSAMP=1239;MSQ=117.54;RECLASSIFIED;AC=1331;AN=29234;NFAM=1163	SVTYPE=BND;POS=51077101;STRANDS=+-:6632;CIPOS=0,0;CIEND=0,0;CIPOS95=0,0;CIEND95=0,0;MATEID=239691_1;EVENT=239691;SECONDARY;SU=6632;PE=71;SR=6561;ALG=PROD;AF=0.04553;NSAMP=1239;MSQ=117.54;RECLASSIFIED;AC=1331;AN=29234;NFAM=1163
chr17	51083574	51083591	chr19	769642	769659	38446	158.43	+	+	BND	LOW	38446_1	N	N]chr19:769651]	38446_2	N	N]chr17:51083583]	SVTYPE=BND;POS=51083583;STRANDS=++:32;CIPOS=-9,8;CIEND=-9,8;CIPOS95=0,0;CIEND95=0,0;MATEID=38446_2;EVENT=38446;SU=32;PE=0;SR=32;ALG=PROD;AF=0.0003419;NSAMP=10;MSQ=14.3;AC=10;AN=29246;NFAM=10	SVTYPE=BND;POS=769651;STRANDS=++:32;CIPOS=-9,8;CIEND=-9,8;CIPOS95=0,0;CIEND95=0,0;MATEID=38446_1;EVENT=38446;SECONDARY;SU=32;PE=0;SR=32;ALG=PROD;AF=0.0003419;NSAMP=10;MSQ=14.3;AC=10;AN=29246;NFAM=10
chr17	51091003	51091006	chr17	51091166	51091169	239692	9991.98	+	-	BND	LOW	239692_1	N	N[chr17:51091169[	239692_2	N	]chr17:51091005]N	SVTYPE=BND;POS=51091005;STRANDS=+-:384;CIPOS=-2,1;CIEND=-2,1;CIPOS95=0,0;CIEND95=0,0;MATEID=239692_2;EVENT=239692;SU=384;PE=5;SR=379;ALG=PROD;AF=0.001299;NSAMP=38;MSQ=210.56;RECLASSIFIED;AC=38;AN=29246;NFAM=37	SVTYPE=BND;POS=51091169;STRANDS=+-:384;CIPOS=-2,1;CIEND=-2,1;CIPOS95=0,0;CIEND95=0,0;MATEID=239692_1;EVENT=239692;SECONDARY;SU=384;PE=5;SR=379;ALG=PROD;AF=0.001299;NSAMP=38;MSQ=210.56;RECLASSIFIED;AC=38;AN=29246;NFAM=37
chr17	51095049	51095066	chr17	51095325	51095340	239693	122.82	+	-	BND	LOW	239693_1	N	N[chr17:51095332[	239693_2	N	]chr17:51095058]N	SVTYPE=BND;POS=51095058;STRANDS=+-:4;IMPRECISE;CIPOS=-9,8;CIEND=-6,9;CIPOS95=0,0;CIEND95=0,1;MATEID=239693_2;EVENT=239693;SU=4;PE=0;SR=4;ALG=PROD;AF=3.419e-05;NSAMP=1;MSQ=6.83;RECLASSIFIED;AC=1;AN=29246;NFAM=1	SVTYPE=BND;POS=51095332;STRANDS=+-:4;IMPRECISE;CIPOS=-6,9;CIEND=-9,8;CIPOS95=0,1;CIEND95=0,0;MATEID=239693_1;EVENT=239693;SECONDARY;SU=4;PE=0;SR=4;ALG=PROD;AF=3.419e-05;NSAMP=1;MSQ=6.83;RECLASSIFIED;AC=1;AN=29246;NFAM=1
chr17	51097566	51097577	chr17	51099941	51099952	568670	1782.35	+	+	BND	PASS	568670_1	N	N]chr17:51099947]	568670_2	N	N]chr17:51097572]	SVTYPE=BND;POS=51097572;STRANDS=++:99;CIPOS=-6,5;CIEND=-6,5;CIPOS95=0,0;CIEND95=0,0;MATEID=568670_2;EVENT=568670;SU=99;PE=53;SR=46;ALG=PROD;AF=0.0001026;NSAMP=3;MSQ=385.38;AC=3;AN=29246;NFAM=3	SVTYPE=BND;POS=51099947;STRANDS=++:99;CIPOS=-6,5;CIEND=-6,5;CIPOS95=0,0;CIEND95=0,0;MATEID=568670_1;EVENT=568670;SECONDARY;SU=99;PE=53;SR=46;ALG=PROD;AF=0.0001026;NSAMP=3;MSQ=385.38;AC=3;AN=29246;NFAM=3
chr17	51097573	51097581	chr17	51099639	51099657	568669	2316.06	-	-	BND	PASS	568669_1	N	[chr17:51099650[N	568669_2	N	[chr17:51097579[N	SVTYPE=BND;POS=51097579;STRANDS=--:125;CIPOS=-5,3;CIEND=-10,8;CIPOS95=0,0;CIEND95=0,0;MATEID=568669_2;EVENT=568669;SU=125;PE=77;SR=48;ALG=PROD;AF=0.0001026;NSAMP=3;MSQ=432.35;AC=3;AN=29246;NFAM=3	SVTYPE=BND;POS=51099650;STRANDS=--:125;CIPOS=-10,8;CIEND=-5,3;CIPOS95=0,0;CIEND95=0,0;MATEID=568669_1;EVENT=568669;SECONDARY;SU=125;PE=77;SR=48;ALG=PROD;AF=0.0001026;NSAMP=3;MSQ=432.35;AC=3;AN=29246;NFAM=3
chr17	51102035	51102054	chr17	51102112	51102131	239694	197.82	+	-	DEL	PASS	239694	N	<DEL>	.	.	.	SVTYPE=DEL;POS=51102045;SVLEN=-77;END=51102122;STRANDS=+-:5;CIPOS=-10,9;CIEND=-10,9;CIPOS95=0,0;CIEND95=0,0;SU=5;PE=0;SR=5;ALG=PROD;AF=3.419e-05;NSAMP=1;MSQ=197.82;AC=1;AN=29246;NFAM=1	.
chr17	51104768	51105141	chr17	51107903	51108217	239695	158.55	+	-	DEL	PASS	239695	N	<DEL>	.	.	.	SVTYPE=DEL;POS=51104778;SVLEN=-3430;END=51108208;STRANDS=+-:11;IMPRECISE;CIPOS=-10,363;CIEND=-305,9;CIPOS95=-1,71;CIEND95=-75,0;SU=11;PE=11;SR=0;ALG=PROD;AF=3.419e-05;NSAMP=1;MSQ=158.55;AC=1;AN=29246;NFAM=1	.
chr17	51111987	51112376	chr17	51119041	51119333	486888	43483.9	-	+	BND	LOW	486888_1	N	]chr17:51119051]N	486888_2	N	N[chr17:51112368[	SVTYPE=BND;POS=51112368;STRANDS=-+:11;IMPRECISE;CIPOS=-380,9;CIEND=-10,282;CIPOS95=-87,1;CIEND95=-3,59;MATEID=486888_2;EVENT=486888;SU=11;PE=11;SR=0;ALG=PROD;AF=0.05779;NSAMP=1669;MSQ=14.43;RECLASSIFIED;AC=1690;AN=29246;NFAM=1633	SVTYPE=BND;POS=51119051;STRANDS=-+:11;IMPRECISE;CIPOS=-10,282;CIEND=-380,9;CIPOS95=-3,59;CIEND95=-87,1;MATEID=486888_1;EVENT=486888;SECONDARY;SU=11;PE=11;SR=0;ALG=PROD;AF=0.05779;NSAMP=1669;MSQ=14.43;RECLASSIFIED;AC=1690;AN=29246;NFAM=1633
chr17	51123090	51123135	chr17	51123639	51123682	239699	1780.55	+	-	BND	LOW	239699_1	N	N[chr17:51123663[	239699_2	N	]chr17:51123114]N	SVTYPE=BND;POS=51123114;STRANDS=+-:40;CIPOS=-24,21;CIEND=-23,20;CIPOS95=0,0;CIEND95=0,0;MATEID=239699_2;EVENT=239699;SU=40;PE=21;SR=19;ALG=PROD;AF=0.0009916;NSAMP=29;MSQ=16.94;RECLASSIFIED;AC=29;AN=29246;NFAM=29	SVTYPE=BND;POS=51123663;STRANDS=+-:40;CIPOS=-23,20;CIEND=-24,21;CIPOS95=0,0;CIEND95=0,0;MATEID=239699_1;EVENT=239699;SECONDARY;SU=40;PE=21;SR=19;ALG=PROD;AF=0.0009916;NSAMP=29;MSQ=16.94;RECLASSIFIED;AC=29;AN=29246;NFAM=29
chr17	51139456	51139473	chr19	14547600	14547617	38521	4.56	-	-	BND	LOW	38521_1	N	[chr19:14547610[N	38521_2	N	[chr17:51139466[N	SVTYPE=BND;POS=51139466;STRANDS=--:4;CIPOS=-9,8;CIEND=-9,8;CIPOS95=0,0;CIEND95=0,0;MATEID=38521_2;EVENT=38521;SU=4;PE=0;SR=4;ALG=PROD;AF=3.419e-05;NSAMP=1;MSQ=4.56;AC=1;AN=29246;NFAM=1	SVTYPE=BND;POS=14547610;STRANDS=--:4;CIPOS=-9,8;CIEND=-9,8;CIPOS95=0,0;CIEND95=0,0;MATEID=38521_1;EVENT=38521;SECONDARY;SU=4;PE=0;SR=4;ALG=PROD;AF=3.419e-05;NSAMP=1;MSQ=4.56;AC=1;AN=29246;NFAM=1
chr17	51144006	51144023	chr17	51144476	51144495	239701	184.37	+	-	BND	LOW	239701_1	N	N[chr17:51144487[	239701_2	N	]chr17:51144014]N	SVTYPE=BND;POS=51144014;STRANDS=+-:5;IMPRECISE;CIPOS=-8,9;CIEND=-10,9;CIPOS95=0,1;CIEND95=0,0;MATEID=239701_2;EVENT=239701;SU=5;PE=0;SR=5;ALG=PROD;AF=0.0001368;NSAMP=4;MSQ=9.08;RECLASSIFIED;AC=4;AN=29246;NFAM=4	SVTYPE=BND;POS=51144487;STRANDS=+-:5;IMPRECISE;CIPOS=-10,9;CIEND=-8,9;CIPOS95=0,0;CIEND95=0,1;MATEID=239701_1;EVENT=239701;SECONDARY;SU=5;PE=0;SR=5;ALG=PROD;AF=0.0001368;NSAMP=4;MSQ=9.08;RECLASSIFIED;AC=4;AN=29246;NFAM=4
chr17	51147298	51147317	chr17	51147743	51147762	239702	975.58	+	-	BND	LOW	239702_1	N	N[chr17:51147754[	239702_2	N	]chr17:51147308]N	SVTYPE=BND;POS=51147308;STRANDS=+-:23;IMPRECISE;CIPOS=-10,9;CIEND=-10,9;CIPOS95=-3,2;CIEND95=-2,5;MATEID=239702_2;EVENT=239702;SU=23;PE=22;SR=1;ALG=PROD;AF=0.0002393;NSAMP=7;MSQ=19.52;RECLASSIFIED;AC=7;AN=29246;NFAM=7	SVTYPE=BND;POS=51147754;STRANDS=+-:23;IMPRECISE;CIPOS=-10,9;CIEND=-10,9;CIPOS95=-2,5;CIEND95=-3,2;MATEID=239702_1;EVENT=239702;SECONDARY;SU=23;PE=22;SR=1;ALG=PROD;AF=0.0002393;NSAMP=7;MSQ=19.52;RECLASSIFIED;AC=7;AN=29246;NFAM=7
chr17	51150220	51150676	chr17	51151880	51152325	239703	125.61	+	-	DEL	PASS	239703	N	<DEL>	.	.	.	SVTYPE=DEL;POS=51150227;SVLEN=-2089;END=51152316;STRANDS=+-:6;IMPRECISE;CIPOS=-7,449;CIEND=-436,9;CIPOS95=0,166;CIEND95=-145,0;SU=6;PE=6;SR=0;ALG=PROD;AF=3.419e-05;NSAMP=1;MSQ=125.61;AC=1;AN=29246;NFAM=1	.
chr17	51150664	51151123	chr17	51157056	51157606	239704	137.5	+	-	DEL	PASS	239704	N	<DEL>	.	.	.	SVTYPE=DEL;POS=51150694;SVLEN=-6883;END=51157577;STRANDS=+-:9;IMPRECISE;CIPOS=-30,429;CIEND=-521,29;CIPOS95=-30,97;CIEND95=-108,29;SU=9;PE=9;SR=0;ALG=PROD;AF=6.839e-05;NSAMP=2;MSQ=68.75;AC=2;AN=29246;NFAM=2	.
chr17	51150838	51151354	chr22	16795092	16795594	39069	41.83	+	-	BND	LOW	39069_1	N	N[chr22:16795586[	39069_2	N	]chr17:51150848]N	SVTYPE=BND;POS=51150848;STRANDS=+-:4;IMPRECISE;CIPOS=-10,506;CIEND=-493,9;CIPOS95=-2,146;CIEND95=-159,1;MATEID=39069_2;EVENT=39069;SU=4;PE=4;SR=0;ALG=PROD;AF=3.419e-05;NSAMP=1;MSQ=41.83;AC=1;AN=29246;NFAM=1	SVTYPE=BND;POS=16795586;STRANDS=+-:4;IMPRECISE;CIPOS=-493,9;CIEND=-10,506;CIPOS95=-159,1;CIEND95=-2,146;MATEID=39069_1;EVENT=39069;SECONDARY;SU=4;PE=4;SR=0;ALG=PROD;AF=3.419e-05;NSAMP=1;MSQ=41.83;AC=1;AN=29246;NFAM=1
chr17	51151983	51152002	chr17	51152060	51152079	239705	542.91	+	-	BND	PASS	239705_1	N	N[chr17:51152071[	239705_2	N	]chr17:51151993]N	SVTYPE=BND;POS=51151993;STRANDS=+-:13;CIPOS=-10,9;CIEND=-10,9;CIPOS95=0,0;CIEND95=0,0;MATEID=239705_2;EVENT=239705;SU=13;PE=0;SR=13;ALG=PROD;AF=3.419e-05;NSAMP=1;MSQ=542.61;RECLASSIFIED;AC=1;AN=29246;NFAM=1	SVTYPE=BND;POS=51152071;STRANDS=+-:13;CIPOS=-10,9;CIEND=-10,9;CIPOS95=0,0;CIEND95=0,0;MATEID=239705_1;EVENT=239705;SECONDARY;SU=13;PE=0;SR=13;ALG=PROD;AF=3.419e-05;NSAMP=1;MSQ=542.61;RECLASSIFIED;AC=1;AN=29246;NFAM=1
chr17	51168741	51168798	chr17	51169188	51169244	486890	3678.0	-	+	BND	LOW	486890_1	N	]chr17:51169218]N	486890_2	N	N[chr17:51168773[	SVTYPE=BND;POS=51168773;STRANDS=-+:150;CIPOS=-31,26;CIEND=-30,26;CIPOS95=0,0;CIEND95=0,0;MATEID=486890_2;EVENT=486890;SU=150;PE=136;SR=14;ALG=PROD;AF=0.00171;NSAMP=50;MSQ=70.51;RECLASSIFIED;AC=50;AN=29246;NFAM=50	SVTYPE=BND;POS=51169218;STRANDS=-+:150;CIPOS=-30,26;CIEND=-31,26;CIPOS95=0,0;CIEND95=0,0;MATEID=486890_1;EVENT=486890;SECONDARY;SU=150;PE=136;SR=14;ALG=PROD;AF=0.00171;NSAMP=50;MSQ=70.51;RECLASSIFIED;AC=50;AN=29246;NFAM=50
chr17	51171908	51171917	chr17	51172163	51172177	239706	63.05	+	-	BND	LOW	239706_1	N	N[chr17:51172174[	239706_2	N	]chr17:51171913]N	SVTYPE=BND;POS=51171913;STRANDS=+-:7;CIPOS=-5,4;CIEND=-10,4;CIPOS95=0,0;CIEND95=0,0;MATEID=239706_2;EVENT=239706;SU=7;PE=0;SR=7;ALG=PROD;AF=6.839e-05;NSAMP=2;MSQ=13.55;RECLASSIFIED;AC=2;AN=29246;NFAM=2	SVTYPE=BND;POS=51172174;STRANDS=+-:7;CIPOS=-10,4;CIEND=-5,4;CIPOS95=0,0;CIEND95=0,0;MATEID=239706_1;EVENT=239706;SECONDARY;SU=7;PE=0;SR=7;ALG=PROD;AF=6.839e-05;NSAMP=2;MSQ=13.55;RECLASSIFIED;AC=2;AN=29246;NFAM=2
chr17	51175137	51175477	chr17	51175995	51176281	239707	329.63	+	-	DEL	PASS	239707	N	<DEL>	.	.	.	SVTYPE=DEL;POS=51175147;SVLEN=-1125;END=51176272;STRANDS=+-:14;IMPRECISE;CIPOS=-10,330;CIEND=-277,9;CIPOS95=-1,88;CIEND95=-55,1;SU=14;PE=14;SR=0;ALG=PROD;AF=3.419e-05;NSAMP=1;MSQ=329.63;AC=1;AN=29246;NFAM=1	.
chr17	51175537	51176099	chr18	72966472	72966964	38293	1348.74	+	+	BND	LOW	38293_1	N	N]chr18:72966502]	38293_2	N	N]chr17:51175565]	SVTYPE=BND;POS=51175565;STRANDS=++:8;IMPRECISE;CIPOS=-28,534;CIEND=-30,462;CIPOS95=-28,169;CIEND95=-30,102;MATEID=38293_2;EVENT=38293;SU=8;PE=8;SR=0;ALG=PROD;AF=0.0003761;NSAMP=11;MSQ=70.23;AC=11;AN=29246;NFAM=11	SVTYPE=BND;POS=72966502;STRANDS=++:8;IMPRECISE;CIPOS=-30,462;CIEND=-28,534;CIPOS95=-30,102;CIEND95=-28,169;MATEID=38293_1;EVENT=38293;SECONDARY;SU=8;PE=8;SR=0;ALG=PROD;AF=0.0003761;NSAMP=11;MSQ=70.23;AC=11;AN=29246;NFAM=11
chr17	51197027	51197045	chr22	20955492	20955511	39080	37267.4	-	+	BND	LOW	39080_1	N	]chr22:20955502]N	39080_2	N	N[chr17:51197038[	SVTYPE=BND;POS=51197038;STRANDS=-+:4;IMPRECISE;CIPOS=-10,8;CIEND=-10,9;CIPOS95=-1,0;CIEND95=-1,1;MATEID=39080_2;EVENT=39080;SU=4;PE=2;SR=2;ALG=PROD;AF=0.03371;NSAMP=985;MSQ=25.06;AC=986;AN=29246;NFAM=972	SVTYPE=BND;POS=20955502;STRANDS=-+:4;IMPRECISE;CIPOS=-10,9;CIEND=-10,8;CIPOS95=-1,1;CIEND95=-1,0;MATEID=39080_1;EVENT=39080;SECONDARY;SU=4;PE=2;SR=2;ALG=PROD;AF=0.03371;NSAMP=985;MSQ=25.06;AC=986;AN=29246;NFAM=972
chr17	51197060	51197074	chrX	35422709	35422726	39323	3612.49	+	+	BND	LOW	39323_1	N	N]chrX:35422718]	39323_2	N	N]chr17:51197068]	SVTYPE=BND;POS=51197068;STRANDS=++:38;CIPOS=-8,6;CIEND=-9,8;CIPOS95=0,0;CIEND95=0,0;MATEID=39323_2;EVENT=39323;SU=38;PE=0;SR=38;ALG=PROD;AF=0.003488;NSAMP=100;MSQ=16.73;AC=102;AN=29246;NFAM=100	SVTYPE=BND;POS=35422718;STRANDS=++:38;CIPOS=-9,8;CIEND=-8,6;CIPOS95=0,0;CIEND95=0,0;MATEID=39323_1;EVENT=39323;SECONDARY;SU=38;PE=0;SR=38;ALG=PROD;AF=0.003488;NSAMP=100;MSQ=16.73;AC=102;AN=29246;NFAM=100
chr17	51197106	51197783	chr21	18174121	18174625	38994	985.19	+	+	BND	LOW	38994_1	N	N]chr21:18174131]	38994_2	N	N]chr17:51197116]	SVTYPE=BND;POS=51197116;STRANDS=++:4;IMPRECISE;CIPOS=-10,667;CIEND=-10,494;CIPOS95=0,242;CIEND95=-2,128;MATEID=38994_2;EVENT=38994;SU=4;PE=4;SR=0;ALG=PROD;AF=0.001094;NSAMP=32;MSQ=17.99;AC=32;AN=29246;NFAM=32	SVTYPE=BND;POS=18174131;STRANDS=++:4;IMPRECISE;CIPOS=-10,494;CIEND=-10,667;CIPOS95=-2,128;CIEND95=0,242;MATEID=38994_1;EVENT=38994;SECONDARY;SU=4;PE=4;SR=0;ALG=PROD;AF=0.001094;NSAMP=32;MSQ=17.99;AC=32;AN=29246;NFAM=32
chr17	51199371	51199388	chr17	51199571	51199588	239710	439.41	+	-	DEL	PASS	239710	N	<DEL>	.	.	.	SVTYPE=DEL;POS=51199380;SVLEN=-200;END=51199580;STRANDS=+-:4;CIPOS=-9,8;CIEND=-9,8;CIPOS95=0,0;CIEND95=0,0;SU=4;PE=0;SR=4;ALG=PROD;AF=3.419e-05;NSAMP=1;MSQ=434.65;AC=1;AN=29246;NFAM=1	.
chr17	51205589	51205597	chr17	51205759	51205777	568671	161.47	+	+	INV	LOW	568671	N	<INV>	.	.	.	SVTYPE=INV;POS=51205597;SVLEN=171;END=51205768;STRANDS=++:2,--:7;IMPRECISE;CIPOS=-8,0;CIEND=-9,9;CIPOS95=-8,0;CIEND95=-1,0;SU=9;PE=6;SR=3;ALG=PROD;AF=6.839e-05;NSAMP=2;MSQ=79.32;AC=2;AN=29246;NFAM=2	.
chr17	51212828	51213008	chr17	51216221	51216539	486891	65.63	-	+	DUP	PASS	486891	N	<DUP>	.	.	.	SVTYPE=DUP;POS=51212999;SVLEN=3232;END=51216231;STRANDS=-+:10;IMPRECISE;CIPOS=-171,9;CIEND=-10,308;CIPOS95=-63,2;CIEND95=-1,68;SU=10;PE=10;SR=0;ALG=PROD;AF=3.419e-05;NSAMP=1;MSQ=65.28;AC=1;AN=29246;NFAM=1	.
chr17	51213076	51213085	chr17	51214186	51214205	239711	221.74	+	-	DEL	PASS	239711	N	<DEL>	.	.	.	SVTYPE=DEL;POS=51213081;SVLEN=-1115;END=51214196;STRANDS=+-:12;CIPOS=-5,4;CIEND=-10,9;CIPOS95=0,0;CIEND95=0,0;SU=12;PE=6;SR=6;ALG=PROD;AF=3.419e-05;NSAMP=1;MSQ=221.74;AC=1;AN=29246;NFAM=1	.
chr17	51219061	51219067	chr17	51219370	51219375	239712	314.78	+	-	BND	LOW	239712_1	N	N[chr17:51219374[	239712_2	N	]chr17:51219065]N	SVTYPE=BND;POS=51219065;STRANDS=+-:12;CIPOS=-4,2;CIEND=-3,2;CIPOS95=0,0;CIEND95=0,0;MATEID=239712_2;EVENT=239712;SU=12;PE=1;SR=11;ALG=PROD;AF=0.0002052;NSAMP=6;MSQ=15.69;RECLASSIFIED;AC=6;AN=29246;NFAM=6	SVTYPE=BND;POS=51219374;STRANDS=+-:12;CIPOS=-3,2;CIEND=-4,2;CIPOS95=0,0;CIEND95=0,0;MATEID=239712_1;EVENT=239712;SECONDARY;SU=12;PE=1;SR=11;ALG=PROD;AF=0.0002052;NSAMP=6;MSQ=15.69;RECLASSIFIED;AC=6;AN=29246;NFAM=6
chr17	51227302	51227321	chr17	51227402	51227421	239713	299.77	+	-	DEL	PASS	239713	N	<DEL>	.	.	.	SVTYPE=DEL;POS=51227312;SVLEN=-100;END=51227412;STRANDS=+-:10;CIPOS=-10,9;CIEND=-10,9;CIPOS95=0,0;CIEND95=0,0;SU=10;PE=0;SR=10;ALG=PROD;AF=3.419e-05;NSAMP=1;MSQ=299.76;AC=1;AN=29246;NFAM=1	.
chr17	51244680	51244699	chr17	51245140	51245159	239715	914.82	+	-	BND	LOW	239715_1	N	N[chr17:51245151[	239715_2	N	]chr17:51244690]N	SVTYPE=BND;POS=51244690;STRANDS=+-:5;IMPRECISE;CIPOS=-10,9;CIEND=-10,9;CIPOS95=-1,3;CIEND95=-3,3;MATEID=239715_2;EVENT=239715;SU=5;PE=4;SR=1;ALG=PROD;AF=0.0003419;NSAMP=10;MSQ=82.26;RECLASSIFIED;AC=10;AN=29246;NFAM=10	SVTYPE=BND;POS=51245151;STRANDS=+-:5;IMPRECISE;CIPOS=-10,9;CIEND=-10,9;CIPOS95=-3,3;CIEND95=-1,3;MATEID=239715_1;EVENT=239715;SECONDARY;SU=5;PE=4;SR=1;ALG=PROD;AF=0.0003419;NSAMP=10;MSQ=82.26;RECLASSIFIED;AC=10;AN=29246;NFAM=10
chr17	51256675	51256680	chr17	51256927	51256946	239716	524.31	+	-	BND	PASS	239716_1	N	N[chr17:51256938[	239716_2	N	]chr17:51256678]N	SVTYPE=BND;POS=51256678;STRANDS=+-:13;CIPOS=-3,2;CIEND=-10,9;CIPOS95=0,0;CIEND95=0,0;MATEID=239716_2;EVENT=239716;SU=13;PE=1;SR=12;ALG=PROD;AF=3.419e-05;NSAMP=1;MSQ=503.34;RECLASSIFIED;AC=1;AN=29246;NFAM=1	SVTYPE=BND;POS=51256938;STRANDS=+-:13;CIPOS=-10,9;CIEND=-3,2;CIPOS95=0,0;CIEND95=0,0;MATEID=239716_1;EVENT=239716;SECONDARY;SU=13;PE=1;SR=12;ALG=PROD;AF=3.419e-05;NSAMP=1;MSQ=503.34;RECLASSIFIED;AC=1;AN=29246;NFAM=1
chr17	51262207	51262224	chr17	51262265	51262282	239717	137.96	+	-	DEL	PASS	239717	N	<DEL>	.	.	.	SVTYPE=DEL;POS=51262216;SVLEN=-58;END=51262274;STRANDS=+-:4;CIPOS=-9,8;CIEND=-9,8;CIPOS95=0,0;CIEND95=0,0;SU=4;PE=0;SR=4;ALG=PROD;AF=3.419e-05;NSAMP=1;MSQ=137.89;AC=1;AN=29246;NFAM=1	.
chr17	51265416	51265433	chr17	51265835	51265852	239718	574.99	+	-	BND	LOW	239718_1	N	N[chr17:51265845[	239718_2	N	]chr17:51265425]N	SVTYPE=BND;POS=51265425;STRANDS=+-:4;CIPOS=-9,8;CIEND=-9,8;CIPOS95=0,0;CIEND95=0,0;MATEID=239718_2;EVENT=239718;SU=4;PE=0;SR=4;ALG=PROD;AF=0.0006155;NSAMP=18;MSQ=14.72;RECLASSIFIED;AC=18;AN=29246;NFAM=18	SVTYPE=BND;POS=51265845;STRANDS=+-:4;CIPOS=-9,8;CIEND=-9,8;CIPOS95=0,0;CIEND95=0,0;MATEID=239718_1;EVENT=239718;SECONDARY;SU=4;PE=0;SR=4;ALG=PROD;AF=0.0006155;NSAMP=18;MSQ=14.72;RECLASSIFIED;AC=18;AN=29246;NFAM=18
chr17	51269282	51269433	chr17	51269521	51270033	568672	86.33	+	+	INV	LOW	568672	N	<INV>	.	.	.	SVTYPE=INV;POS=51269292;SVLEN=239;END=51269531;STRANDS=++:2,--:2;IMPRECISE;CIPOS=-10,141;CIEND=-10,502;CIPOS95=0,131;CIEND95=-2,247;SU=4;PE=4;SR=0;ALG=PROD;AF=0.0001026;NSAMP=3;MSQ=25.55;AC=3;AN=29246;NFAM=3	.
chr17	51283399	51283409	chr17	51284020	51284039	486892	299.95	-	+	DUP	PASS	486892	N	<DUP>	.	.	.	SVTYPE=DUP;POS=51283406;SVLEN=624;END=51284030;STRANDS=-+:17;CIPOS=-7,3;CIEND=-10,9;CIPOS95=0,0;CIEND95=0,0;SU=17;PE=12;SR=5;ALG=PROD;AF=0.0002052;NSAMP=6;MSQ=29.87;AC=6;AN=29246;NFAM=6	.
chr17	51289084	51289408	chr17	51290944	51290954	239720	425.44	+	-	DEL	PASS	239720	N	<DEL>	.	.	.	SVTYPE=DEL;POS=51289089;SVLEN=-1862;END=51290951;STRANDS=+-:14;IMPRECISE;CIPOS=-5,319;CIEND=-7,3;CIPOS95=-1,82;CIEND95=-6,0;SU=14;PE=14;SR=0;ALG=PROD;AF=3.419e-05;NSAMP=1;MSQ=425.44;AC=1;AN=29246;NFAM=1	.
chr17	51303725	51303742	chrX	74082548	74082565	39406	26.87	-	+	BND	LOW	39406_1	N	]chrX:74082557]N	39406_2	N	N[chr17:51303735[	SVTYPE=BND;POS=51303735;STRANDS=-+:4;CIPOS=-9,8;CIEND=-9,8;CIPOS95=0,0;CIEND95=0,0;MATEID=39406_2;EVENT=39406;SU=4;PE=0;SR=4;ALG=PROD;AF=3.419e-05;NSAMP=1;MSQ=26.87;AC=1;AN=29246;NFAM=1	SVTYPE=BND;POS=74082557;STRANDS=-+:4;CIPOS=-9,8;CIEND=-9,8;CIPOS95=0,0;CIEND95=0,0;MATEID=39406_1;EVENT=39406;SECONDARY;SU=4;PE=0;SR=4;ALG=PROD;AF=3.419e-05;NSAMP=1;MSQ=26.87;AC=1;AN=29246;NFAM=1
chr17	51307467	51308128	chr17	51328355	51328955	239721	9.36	+	-	BND	LOW	239721_1	N	N[chr17:51328947[	239721_2	N	]chr17:51307477]N	SVTYPE=BND;POS=51307477;STRANDS=+-:4;IMPRECISE;CIPOS=-10,651;CIEND=-591,9;CIPOS95=-1,160;CIEND95=-142,2;MATEID=239721_2;EVENT=239721;SU=4;PE=4;SR=0;ALG=PROD;AF=3.419e-05;NSAMP=1;MSQ=9.36;RECLASSIFIED;AC=1;AN=29246;NFAM=1	SVTYPE=BND;POS=51328947;STRANDS=+-:4;IMPRECISE;CIPOS=-591,9;CIEND=-10,651;CIPOS95=-142,2;CIEND95=-1,160;MATEID=239721_1;EVENT=239721;SECONDARY;SU=4;PE=4;SR=0;ALG=PROD;AF=3.419e-05;NSAMP=1;MSQ=9.36;RECLASSIFIED;AC=1;AN=29246;NFAM=1
chr17	51308259	51308531	chr17	51329949	51330277	486893	962.87	-	+	DUP	PASS	486893	N	<DUP>	.	.	.	SVTYPE=DUP;POS=51308502;SVLEN=21478;END=51329980;STRANDS=-+:101;IMPRECISE;CIPOS=-243,29;CIEND=-31,297;CIPOS95=-12,12;CIEND95=-19,19;SU=101;PE=101;SR=0;ALG=PROD;AF=0.0003419;NSAMP=9;MSQ=103.77;AC=10;AN=29246;NFAM=9	.
chr17	51313493	51313550	chr17	51313548	51313596	239722	482.13	+	-	BND	LOW	239722_1	N	N[chr17:51313573[	239722_2	N	]chr17:51313523]N	SVTYPE=BND;POS=51313523;STRANDS=+-:13;CIPOS=-30,27;CIEND=-24,24;CIPOS95=0,0;CIEND95=0,0;MATEID=239722_2;EVENT=239722;SU=13;PE=0;SR=13;ALG=PROD;AF=0.0001026;NSAMP=3;MSQ=160.13;RECLASSIFIED;AC=3;AN=29246;NFAM=3	SVTYPE=BND;POS=51313573;STRANDS=+-:13;CIPOS=-24,24;CIEND=-30,27;CIPOS95=0,0;CIEND95=0,0;MATEID=239722_1;EVENT=239722;SECONDARY;SU=13;PE=0;SR=13;ALG=PROD;AF=0.0001026;NSAMP=3;MSQ=160.13;RECLASSIFIED;AC=3;AN=29246;NFAM=3
chr17	51321595	51321614	chr17	51325862	51325871	568673	200.12	+	+	BND	LOW	568673_1	N	N]chr17:51325867]	568673_2	N	N]chr17:51321605]	SVTYPE=BND;POS=51321605;STRANDS=++:18;CIPOS=-10,9;CIEND=-5,4;CIPOS95=0,0;CIEND95=0,0;MATEID=568673_2;EVENT=568673;SU=18;PE=12;SR=6;ALG=PROD;AF=3.419e-05;NSAMP=1;MSQ=200.12;AC=1;AN=29246;NFAM=1	SVTYPE=BND;POS=51325867;STRANDS=++:18;CIPOS=-5,4;CIEND=-10,9;CIPOS95=0,0;CIEND95=0,0;MATEID=568673_1;EVENT=568673;SECONDARY;SU=18;PE=12;SR=6;ALG=PROD;AF=3.419e-05;NSAMP=1;MSQ=200.12;AC=1;AN=29246;NFAM=1
chr17	51323841	51323860	chr17	51333753	51333772	486894	404.46	-	+	DUP	PASS	486894	N	<DUP>	.	.	.	SVTYPE=DUP;POS=51323851;SVLEN=9912;END=51333763;STRANDS=-+:38;CIPOS=-10,9;CIEND=-10,9;CIPOS95=0,0;CIEND95=0,0;SU=38;PE=25;SR=13;ALG=PROD;AF=3.419e-05;NSAMP=1;MSQ=404.13;AC=1;AN=29246;NFAM=1	.
chr17	51324956	51324975	chr17	51328979	51328983	239725	554.44	+	-	DEL	PASS	239725	N	<DEL>	.	.	.	SVTYPE=DEL;POS=51324966;SVLEN=-4016;END=51328982;STRANDS=+-:21;CIPOS=-10,9;CIEND=-3,1;CIPOS95=0,0;CIEND95=0,0;SU=21;PE=11;SR=10;ALG=PROD;AF=3.419e-05;NSAMP=1;MSQ=554.44;AC=1;AN=29246;NFAM=1	.
chr17	51329427	51329969	chr17	54697882	54698365	486895	5.15	-	+	BND	LOW	486895_1	N	]chr17:54697892]N	486895_2	N	N[chr17:51329961[	SVTYPE=BND;POS=51329961;STRANDS=-+:5;IMPRECISE;CIPOS=-533,9;CIEND=-10,473;CIPOS95=-173,1;CIEND95=-2,122;MATEID=486895_2;EVENT=486895;SU=5;PE=5;SR=0;ALG=PROD;AF=3.419e-05;NSAMP=1;MSQ=5.15;RECLASSIFIED;AC=1;AN=29246;NFAM=1	SVTYPE=BND;POS=54697892;STRANDS=-+:5;IMPRECISE;CIPOS=-10,473;CIEND=-533,9;CIPOS95=-2,122;CIEND95=-173,1;MATEID=486895_1;EVENT=486895;SECONDARY;SU=5;PE=5;SR=0;ALG=PROD;AF=3.419e-05;NSAMP=1;MSQ=5.15;RECLASSIFIED;AC=1;AN=29246;NFAM=1
chr17	51330291	51330763	chr17	54697865	54698290	239726	17.66	+	-	BND	LOW	239726_1	N	N[chr17:54698282[	239726_2	N	]chr17:51330301]N	SVTYPE=BND;POS=51330301;STRANDS=+-:7;IMPRECISE;CIPOS=-10,462;CIEND=-416,9;CIPOS95=-2,126;CIEND95=-130,2;MATEID=239726_2;EVENT=239726;SU=7;PE=7;SR=0;ALG=PROD;AF=3.419e-05;NSAMP=1;MSQ=17.66;RECLASSIFIED;AC=1;AN=29246;NFAM=1	SVTYPE=BND;POS=54698282;STRANDS=+-:7;IMPRECISE;CIPOS=-416,9;CIEND=-10,462;CIPOS95=-130,2;CIEND95=-2,126;MATEID=239726_1;EVENT=239726;SECONDARY;SU=7;PE=7;SR=0;ALG=PROD;AF=3.419e-05;NSAMP=1;MSQ=17.66;RECLASSIFIED;AC=1;AN=29246;NFAM=1
chr17	51337081	51337100	chr17	51339538	51339542	239727	617.44	+	-	DEL	PASS	239727	N	<DEL>	.	.	.	SVTYPE=DEL;POS=51337091;SVLEN=-2450;END=51339541;STRANDS=+-:28;CIPOS=-10,9;CIEND=-3,1;CIPOS95=0,0;CIEND95=0,0;SU=28;PE=17;SR=11;ALG=PROD;AF=3.419e-05;NSAMP=1;MSQ=617.44;AC=1;AN=29246;NFAM=1	.
chr17	51340186	51340205	chr17	51341630	51341641	486896	147.53	-	+	DUP	PASS	486896	N	<DUP>	.	.	.	SVTYPE=DUP;POS=51340196;SVLEN=1439;END=51341635;STRANDS=-+:14;CIPOS=-10,9;CIEND=-5,6;CIPOS95=0,0;CIEND95=0,0;SU=14;PE=9;SR=5;ALG=PROD;AF=3.419e-05;NSAMP=1;MSQ=147.19;AC=1;AN=29246;NFAM=1	.
chr17	51344761	51344901	chr17	51357851	51358280	486897	171.01	-	+	DUP	PASS	486897	N	<DUP>	.	.	.	SVTYPE=DUP;POS=51344892;SVLEN=12969;END=51357861;STRANDS=-+:18;IMPRECISE;CIPOS=-131,9;CIEND=-10,419;CIPOS95=-30,1;CIEND95=-2,41;SU=18;PE=18;SR=0;ALG=PROD;AF=3.419e-05;NSAMP=1;MSQ=170.4;AC=1;AN=29246;NFAM=1	.
chr17	51350670	51350681	chr17	51350869	51350880	239728	83.81	+	-	BND	LOW	239728_1	N	N[chr17:51350876[	239728_2	N	]chr17:51350676]N	SVTYPE=BND;POS=51350676;STRANDS=+-:6;CIPOS=-6,5;CIEND=-6,5;CIPOS95=0,0;CIEND95=0,0;MATEID=239728_2;EVENT=239728;SU=6;PE=0;SR=6;ALG=PROD;AF=6.839e-05;NSAMP=2;MSQ=28.84;RECLASSIFIED;AC=2;AN=29246;NFAM=2	SVTYPE=BND;POS=51350876;STRANDS=+-:6;CIPOS=-6,5;CIEND=-6,5;CIPOS95=0,0;CIEND95=0,0;MATEID=239728_1;EVENT=239728;SECONDARY;SU=6;PE=0;SR=6;ALG=PROD;AF=6.839e-05;NSAMP=2;MSQ=28.84;RECLASSIFIED;AC=2;AN=29246;NFAM=2
chr17	51357115	51357160	chr17	51359339	51359384	239729	1861.27	+	-	DEL	PASS	239729	N	<DEL>	.	.	.	SVTYPE=DEL;POS=51357138;SVLEN=-2225;END=51359363;STRANDS=+-:70;CIPOS=-23,22;CIEND=-24,21;CIPOS95=0,0;CIEND95=0,0;SU=70;PE=41;SR=29;ALG=PROD;AF=3.419e-05;NSAMP=1;MSQ=485.56;AC=1;AN=29246;NFAM=1	.
chr17	51357225	51357244	chr17	51363343	51363350	568674	371.59	+	+	BND	PASS	568674_1	N	N]chr17:51363347]	568674_2	N	N]chr17:51357235]	SVTYPE=BND;POS=51357235;STRANDS=++:20;CIPOS=-10,9;CIEND=-4,3;CIPOS95=0,0;CIEND95=0,0;MATEID=568674_2;EVENT=568674;SU=20;PE=12;SR=8;ALG=PROD;AF=3.419e-05;NSAMP=1;MSQ=371.59;AC=1;AN=29246;NFAM=1	SVTYPE=BND;POS=51363347;STRANDS=++:20;CIPOS=-4,3;CIEND=-10,9;CIPOS95=0,0;CIEND95=0,0;MATEID=568674_1;EVENT=568674;SECONDARY;SU=20;PE=12;SR=8;ALG=PROD;AF=3.419e-05;NSAMP=1;MSQ=371.59;AC=1;AN=29246;NFAM=1
chr17	51360916	51360935	chr17	51363343	51363361	568675	71.7	-	-	BND	LOW	568675_1	N	[chr17:51363354[N	568675_2	N	[chr17:51360927[N	SVTYPE=BND;POS=51360927;STRANDS=--:9;IMPRECISE;CIPOS=-10,9;CIEND=-10,8;CIPOS95=-1,1;CIEND95=-2,0;MATEID=568675_2;EVENT=568675;SU=9;PE=7;SR=2;ALG=PROD;AF=3.419e-05;NSAMP=1;MSQ=71.7;AC=1;AN=29246;NFAM=1	SVTYPE=BND;POS=51363354;STRANDS=--:9;IMPRECISE;CIPOS=-10,8;CIEND=-10,9;CIPOS95=-2,0;CIEND95=-1,1;MATEID=568675_1;EVENT=568675;SECONDARY;SU=9;PE=7;SR=2;ALG=PROD;AF=3.419e-05;NSAMP=1;MSQ=71.7;AC=1;AN=29246;NFAM=1
chr17	51361955	51361974	chr17	51368713	51368731	239730	2838.27	+	-	DEL	PASS	239730	N	<DEL>	.	.	.	SVTYPE=DEL;POS=51361965;SVLEN=-6758;END=51368723;STRANDS=+-:119;CIPOS=-10,9;CIEND=-10,8;CIPOS95=0,0;CIEND95=0,0;SU=119;PE=78;SR=41;ALG=PROD;AF=0.0002393;NSAMP=7;MSQ=405.47;AC=7;AN=29246;NFAM=7	.
chr17	51367267	51367286	chr17	51367317	51367336	239731	131.93	+	-	BND	LOW	239731_1	N	N[chr17:51367328[	239731_2	N	]chr17:51367277]N	SVTYPE=BND;POS=51367277;STRANDS=+-:5;CIPOS=-10,9;CIEND=-10,9;CIPOS95=0,0;CIEND95=0,0;MATEID=239731_2;EVENT=239731;SU=5;PE=0;SR=5;ALG=PROD;AF=3.419e-05;NSAMP=1;MSQ=131.81;RECLASSIFIED;AC=1;AN=29246;NFAM=1	SVTYPE=BND;POS=51367328;STRANDS=+-:5;CIPOS=-10,9;CIEND=-10,9;CIPOS95=0,0;CIEND95=0,0;MATEID=239731_1;EVENT=239731;SECONDARY;SU=5;PE=0;SR=5;ALG=PROD;AF=3.419e-05;NSAMP=1;MSQ=131.81;RECLASSIFIED;AC=1;AN=29246;NFAM=1
chr17	51369017	51369025	chr17	51369673	51369688	239732	2748.56	+	-	DEL	PASS	239732	N	<DEL>	.	.	.	SVTYPE=DEL;POS=51369021;SVLEN=-661;END=51369682;STRANDS=+-:123;CIPOS=-4,4;CIEND=-9,6;CIPOS95=0,0;CIEND95=0,0;SU=123;PE=71;SR=52;ALG=PROD;AF=0.0002052;NSAMP=6;MSQ=458.08;AC=6;AN=29246;NFAM=6	.
chr17	51376671	51376720	chr17	51376824	51376873	239733	908.21	+	-	DEL	PASS	239733	N	<DEL>	.	.	.	SVTYPE=DEL;POS=51376696;SVLEN=-153;END=51376849;STRANDS=+-:31;CIPOS=-25,24;CIEND=-25,24;CIPOS95=0,0;CIEND95=0,0;SU=31;PE=1;SR=30;ALG=PROD;AF=0.0001026;NSAMP=3;MSQ=302.73;AC=3;AN=29246;NFAM=2	.
chr17	51384973	51384992	chr17	51385049	51385066	239734	299.85	+	-	DEL	PASS	239734	N	<DEL>	.	.	.	SVTYPE=DEL;POS=51384983;SVLEN=-74;END=51385057;STRANDS=+-:10;CIPOS=-10,9;CIEND=-8,9;CIPOS95=0,0;CIEND95=0,0;SU=10;PE=0;SR=10;ALG=PROD;AF=3.419e-05;NSAMP=1;MSQ=299.84;AC=1;AN=29246;NFAM=1	.
chr17	51388228	51388514	chr17	51415335	51415616	486898	3614.49	-	+	BND	LOW	486898_1	N	]chr17:51415345]N	486898_2	N	N[chr17:51388510[	SVTYPE=BND;POS=51388510;STRANDS=-+:92;IMPRECISE;CIPOS=-281,5;CIEND=-10,271;CIPOS95=-19,5;CIEND95=-10,19;MATEID=486898_2;EVENT=486898;SU=92;PE=92;SR=0;ALG=PROD;AF=0.005061;NSAMP=148;MSQ=10.06;RECLASSIFIED;AC=148;AN=29246;NFAM=147	SVTYPE=BND;POS=51415345;STRANDS=-+:92;IMPRECISE;CIPOS=-10,271;CIEND=-281,5;CIPOS95=-10,19;CIEND95=-19,5;MATEID=486898_1;EVENT=486898;SECONDARY;SU=92;PE=92;SR=0;ALG=PROD;AF=0.005061;NSAMP=148;MSQ=10.06;RECLASSIFIED;AC=148;AN=29246;NFAM=147
chr17	51396704	51397153	chr17	51404441	51404777	486899	63.48	-	+	DUP	PASS	486899	N	<DUP>	.	.	.	SVTYPE=DUP;POS=51397146;SVLEN=7305;END=51404451;STRANDS=-+:8;IMPRECISE;CIPOS=-442,7;CIEND=-10,326;CIPOS95=-128,0;CIEND95=-2,64;SU=8;PE=8;SR=0;ALG=PROD;AF=3.419e-05;NSAMP=1;MSQ=62.5;AC=1;AN=29246;NFAM=1	.
chr17	51412007	51412026	chr17	51412073	51412092	568678	385.53	+	+	INV	LOW	568678	N	<INV>	.	.	.	SVTYPE=INV;POS=51412017;SVLEN=66;END=51412083;STRANDS=++:1,--:3;IMPRECISE;CIPOS=-10,9;CIEND=-10,9;CIPOS95=-3,3;CIEND95=-3,3;SU=4;PE=3;SR=1;ALG=PROD;AF=0.000889;NSAMP=26;MSQ=13.79;AC=26;AN=29246;NFAM=26	.
chr17	51414700	51415438	chr17	58019480	58020072	568679	148449.0	-	-	BND	LOW	568679_1	N	[chr17:58020028[N	568679_2	N	[chr17:51415351[N	SVTYPE=BND;POS=51415351;STRANDS=--:51;IMPRECISE;CIPOS=-650,88;CIEND=-547,45;CIPOS95=-41,41;CIEND95=-79,45;MATEID=568679_2;EVENT=568679;SU=51;PE=31;SR=20;ALG=SUM;AF=0.0928;NSAMP=2588;MSQ=41.18;AC=2714;AN=29246;NFAM=2516	SVTYPE=BND;POS=58020028;STRANDS=--:51;IMPRECISE;CIPOS=-547,45;CIEND=-650,88;CIPOS95=-79,45;CIEND95=-41,41;MATEID=568679_1;EVENT=568679;SECONDARY;SU=51;PE=31;SR=20;ALG=SUM;AF=0.0928;NSAMP=2588;MSQ=41.18;AC=2714;AN=29246;NFAM=2516
chr17	51415306	51415323	chr18	145224	145241	38328	537.82	-	-	BND	LOW	38328_1	N	[chr18:145234[N	38328_2	N	[chr17:51415316[N	SVTYPE=BND;POS=51415316;STRANDS=--:4;CIPOS=-9,8;CIEND=-9,8;CIPOS95=0,0;CIEND95=0,0;MATEID=38328_2;EVENT=38328;SU=4;PE=0;SR=4;ALG=PROD;AF=0.0004445;NSAMP=12;MSQ=24.26;AC=13;AN=29246;NFAM=12	SVTYPE=BND;POS=145234;STRANDS=--:4;CIPOS=-9,8;CIEND=-9,8;CIPOS95=0,0;CIEND95=0,0;MATEID=38328_1;EVENT=38328;SECONDARY;SU=4;PE=0;SR=4;ALG=PROD;AF=0.0004445;NSAMP=12;MSQ=24.26;AC=13;AN=29246;NFAM=12
chr17	51415345	51415355	chr17	51415393	51415398	239738	148539.0	+	-	BND	LOW	239738_1	N	N[chr17:51415396[	239738_2	N	]chr17:51415346]N	SVTYPE=BND;POS=51415346;STRANDS=+-:266;IMPRECISE;CIPOS=-1,9;CIEND=-2,3;CIPOS95=0,0;CIEND95=-2,2;MATEID=239738_2;EVENT=239738;SU=266;PE=7;SR=259;ALG=PROD;AF=0.07778;NSAMP=2085;MSQ=48.48;RECLASSIFIED;AC=2263;AN=29096;NFAM=2009	SVTYPE=BND;POS=51415396;STRANDS=+-:266;IMPRECISE;CIPOS=-2,3;CIEND=-1,9;CIPOS95=-2,2;CIEND95=0,0;MATEID=239738_1;EVENT=239738;SECONDARY;SU=266;PE=7;SR=259;ALG=PROD;AF=0.07778;NSAMP=2085;MSQ=48.48;RECLASSIFIED;AC=2263;AN=29096;NFAM=2009
chr17	51415346	51415363	chr17	54052285	54052302	486901	649.54	-	+	BND	LOW	486901_1	N	]chr17:54052294]N	486901_2	N	N[chr17:51415356[	SVTYPE=BND;POS=51415356;STRANDS=-+:4;CIPOS=-9,8;CIEND=-9,8;CIPOS95=0,0;CIEND95=0,0;MATEID=486901_2;EVENT=486901;SU=4;PE=0;SR=4;ALG=PROD;AF=0.00106;NSAMP=31;MSQ=17.05;RECLASSIFIED;AC=31;AN=29246;NFAM=31	SVTYPE=BND;POS=54052294;STRANDS=-+:4;CIPOS=-9,8;CIEND=-9,8;CIPOS95=0,0;CIEND95=0,0;MATEID=486901_1;EVENT=486901;SECONDARY;SU=4;PE=0;SR=4;ALG=PROD;AF=0.00106;NSAMP=31;MSQ=17.05;RECLASSIFIED;AC=31;AN=29246;NFAM=31
chr17	51415411	51415466	chr17	58020016	58020075	568680	1374.54	+	+	BND	LOW	568680_1	N	N]chr17:58020046]	568680_2	N	N]chr17:51415437]	SVTYPE=BND;POS=51415437;STRANDS=++:11;IMPRECISE;CIPOS=-26,29;CIEND=-30,29;CIPOS95=-3,3;CIEND95=-2,2;MATEID=568680_2;EVENT=568680;SU=11;PE=10;SR=1;ALG=PROD;AF=0.001504;NSAMP=41;MSQ=28.49;AC=44;AN=29246;NFAM=41	SVTYPE=BND;POS=58020046;STRANDS=++:11;IMPRECISE;CIPOS=-30,29;CIEND=-26,29;CIPOS95=-2,2;CIEND95=-3,3;MATEID=568680_1;EVENT=568680;SECONDARY;SU=11;PE=10;SR=1;ALG=PROD;AF=0.001504;NSAMP=41;MSQ=28.49;AC=44;AN=29246;NFAM=41
chr17	51415411	51416067	chr18	145144	145616	38294	266.96	+	+	BND	LOW	38294_1	N	N]chr18:145154]	38294_2	N	N]chr17:51415421]	SVTYPE=BND;POS=51415421;STRANDS=++:5;IMPRECISE;CIPOS=-10,646;CIEND=-10,462;CIPOS95=-1,230;CIEND95=-2,140;MATEID=38294_2;EVENT=38294;SU=5;PE=5;SR=0;ALG=PROD;AF=0.0002393;NSAMP=7;MSQ=23.09;AC=7;AN=29246;NFAM=7	SVTYPE=BND;POS=145154;STRANDS=++:5;IMPRECISE;CIPOS=-10,462;CIEND=-10,646;CIPOS95=-2,140;CIEND95=-1,230;MATEID=38294_1;EVENT=38294;SECONDARY;SU=5;PE=5;SR=0;ALG=PROD;AF=0.0002393;NSAMP=7;MSQ=23.09;AC=7;AN=29246;NFAM=7
chr17	51419269	51419286	chr21	34368252	34368269	39037	19271.0	-	+	BND	LOW	39037_1	N	]chr21:34368261]N	39037_2	N	N[chr17:51419279[	SVTYPE=BND;POS=51419279;STRANDS=-+:43;CIPOS=-9,8;CIEND=-9,8;CIPOS95=0,0;CIEND95=0,0;MATEID=39037_2;EVENT=39037;SU=43;PE=12;SR=31;ALG=PROD;AF=0.01819;NSAMP=502;MSQ=25.23;AC=532;AN=29246;NFAM=493	SVTYPE=BND;POS=34368261;STRANDS=-+:43;CIPOS=-9,8;CIEND=-9,8;CIPOS95=0,0;CIEND95=0,0;MATEID=39037_1;EVENT=39037;SECONDARY;SU=43;PE=12;SR=31;ALG=PROD;AF=0.01819;NSAMP=502;MSQ=25.23;AC=532;AN=29246;NFAM=493
chr17	51432113	51432120	chr17	51432284	51432291	239739	2647.42	+	-	BND	LOW	239739_1	N	N[chr17:51432289[	239739_2	N	]chr17:51432117]N	SVTYPE=BND;POS=51432117;STRANDS=+-:104;CIPOS=-4,3;CIEND=-4,3;CIPOS95=0,0;CIEND95=0,0;MATEID=239739_2;EVENT=239739;SU=104;PE=2;SR=102;ALG=PROD;AF=0.0003761;NSAMP=11;MSQ=240.41;RECLASSIFIED;AC=11;AN=29246;NFAM=10	SVTYPE=BND;POS=51432289;STRANDS=+-:104;CIPOS=-4,3;CIEND=-4,3;CIPOS95=0,0;CIEND95=0,0;MATEID=239739_1;EVENT=239739;SECONDARY;SU=104;PE=2;SR=102;ALG=PROD;AF=0.0003761;NSAMP=11;MSQ=240.41;RECLASSIFIED;AC=11;AN=29246;NFAM=10
chr17	51446523	51446542	chr17	51446975	51446982	239740	772.18	+	-	BND	LOW	239740_1	N	N[chr17:51446980[	239740_2	N	]chr17:51446533]N	SVTYPE=BND;POS=51446533;STRANDS=+-:13;CIPOS=-10,9;CIEND=-4,3;CIPOS95=0,0;CIEND95=0,0;MATEID=239740_2;EVENT=239740;SU=13;PE=4;SR=9;ALG=PROD;AF=0.0002393;NSAMP=7;MSQ=103.04;RECLASSIFIED;AC=7;AN=29246;NFAM=7	SVTYPE=BND;POS=51446980;STRANDS=+-:13;CIPOS=-4,3;CIEND=-10,9;CIPOS95=0,0;CIEND95=0,0;MATEID=239740_1;EVENT=239740;SECONDARY;SU=13;PE=4;SR=9;ALG=PROD;AF=0.0002393;NSAMP=7;MSQ=103.04;RECLASSIFIED;AC=7;AN=29246;NFAM=7
chr17	51447323	51447341	chr17	51447776	51447790	239741	400.92	+	-	DEL	PASS	239741	N	<DEL>	.	.	.	SVTYPE=DEL;POS=51447332;SVLEN=-454;END=51447786;STRANDS=+-:13;IMPRECISE;CIPOS=-9,9;CIEND=-10,4;CIPOS95=-1,1;CIEND95=-1,0;SU=13;PE=11;SR=2;ALG=PROD;AF=4.083e-05;NSAMP=1;MSQ=356.56;AC=1;AN=24494;NFAM=1	.
chr17	51449340	51449349	chr17	51449402	51449411	239742	197.83	+	-	DEL	PASS	239742	N	<DEL>	.	.	.	SVTYPE=DEL;POS=51449345;SVLEN=-62;END=51449407;STRANDS=+-:7;CIPOS=-5,4;CIEND=-5,4;CIPOS95=0,0;CIEND95=0,0;SU=7;PE=0;SR=7;ALG=PROD;AF=3.419e-05;NSAMP=1;MSQ=197.82;AC=1;AN=29246;NFAM=1	.
chr17	51453472	51453491	chr17	51453529	51453548	239743	339.68	+	-	BND	PASS	239743_1	N	N[chr17:51453540[	239743_2	N	]chr17:51453482]N	SVTYPE=BND;POS=51453482;STRANDS=+-:14;CIPOS=-10,9;CIEND=-10,9;CIPOS95=0,0;CIEND95=0,0;MATEID=239743_2;EVENT=239743;SU=14;PE=0;SR=14;ALG=PROD;AF=3.419e-05;NSAMP=1;MSQ=338.71;RECLASSIFIED;AC=1;AN=29246;NFAM=1	SVTYPE=BND;POS=51453540;STRANDS=+-:14;CIPOS=-10,9;CIEND=-10,9;CIPOS95=0,0;CIEND95=0,0;MATEID=239743_1;EVENT=239743;SECONDARY;SU=14;PE=0;SR=14;ALG=PROD;AF=3.419e-05;NSAMP=1;MSQ=338.71;RECLASSIFIED;AC=1;AN=29246;NFAM=1
chr17	51474968	51475054	chr17	51475195	51475234	568681	63.92	+	+	INV	LOW	568681	N	<INV>	.	.	.	SVTYPE=INV;POS=51475042;SVLEN=153;END=51475195;STRANDS=++:1,--:3;IMPRECISE;CIPOS=-74,12;CIEND=0,39;CIPOS95=-62,12;CIEND95=0,29;SU=4;PE=4;SR=0;ALG=PROD;AF=0.000171;NSAMP=5;MSQ=11.77;AC=5;AN=29246;NFAM=5	.
chr17	51496516	51496575	chr17	51496583	51496642	239744	518.66	+	-	BND	PASS	239744_1	N	N[chr17:51496614[	239744_2	N	]chr17:51496546]N	SVTYPE=BND;POS=51496546;STRANDS=+-:18;CIPOS=-30,29;CIEND=-30,29;CIPOS95=0,0;CIEND95=0,0;MATEID=239744_2;EVENT=239744;SU=18;PE=0;SR=18;ALG=PROD;AF=6.839e-05;NSAMP=2;MSQ=259.28;RECLASSIFIED;AC=2;AN=29246;NFAM=2	SVTYPE=BND;POS=51496614;STRANDS=+-:18;CIPOS=-30,29;CIEND=-30,29;CIPOS95=0,0;CIEND95=0,0;MATEID=239744_1;EVENT=239744;SECONDARY;SU=18;PE=0;SR=18;ALG=PROD;AF=6.839e-05;NSAMP=2;MSQ=259.28;RECLASSIFIED;AC=2;AN=29246;NFAM=2
chr17	51506803	51506803	chr17	51506852	51506852	239745	84670.3	+	-	BND	LOW	239745_1	N	N[chr17:51506853[	239745_2	N	]chr17:51506803]N	SVTYPE=BND;POS=51506803;STRANDS=+-:3014;CIPOS=0,0;CIEND=0,0;CIPOS95=0,0;CIEND95=0,0;MATEID=239745_2;EVENT=239745;SU=3014;PE=13;SR=3001;ALG=PROD;AF=0.008309;NSAMP=241;MSQ=199.53;RECLASSIFIED;AC=243;AN=29246;NFAM=226	SVTYPE=BND;POS=51506853;STRANDS=+-:3014;CIPOS=0,0;CIEND=0,0;CIPOS95=0,0;CIEND95=0,0;MATEID=239745_1;EVENT=239745;SECONDARY;SU=3014;PE=13;SR=3001;ALG=PROD;AF=0.008309;NSAMP=241;MSQ=199.53;RECLASSIFIED;AC=243;AN=29246;NFAM=226
chr17	51509667	51510138	chr19	33757548	33758191	38608	56.8	-	+	BND	LOW	38608_1	N	]chr19:33757578]N	38608_2	N	N[chr17:51510110[	SVTYPE=BND;POS=51510110;STRANDS=-+:4;IMPRECISE;CIPOS=-442,29;CIEND=-30,613;CIPOS95=-103,29;CIEND95=-30,147;MATEID=38608_2;EVENT=38608;SU=4;PE=4;SR=0;ALG=PROD;AF=6.839e-05;NSAMP=2;MSQ=27.36;AC=2;AN=29246;NFAM=2	SVTYPE=BND;POS=33757578;STRANDS=-+:4;IMPRECISE;CIPOS=-30,613;CIEND=-442,29;CIPOS95=-30,147;CIEND95=-103,29;MATEID=38608_1;EVENT=38608;SECONDARY;SU=4;PE=4;SR=0;ALG=PROD;AF=6.839e-05;NSAMP=2;MSQ=27.36;AC=2;AN=29246;NFAM=2
chr17	51509762	51510170	chr19	15482108	15482535	38527	1416.88	-	-	BND	LOW	38527_1	N	[chr19:15482509[N	38527_2	N	[chr17:51510142[N	SVTYPE=BND;POS=51510142;STRANDS=--:13;IMPRECISE;CIPOS=-379,29;CIEND=-400,27;CIPOS95=-44,29;CIEND95=-82,27;MATEID=38527_2;EVENT=38527;SU=13;PE=13;SR=0;ALG=PROD;AF=0.001812;NSAMP=53;MSQ=20.04;AC=53;AN=29246;NFAM=53	SVTYPE=BND;POS=15482509;STRANDS=--:13;IMPRECISE;CIPOS=-400,27;CIEND=-379,29;CIPOS95=-82,27;CIEND95=-44,29;MATEID=38527_1;EVENT=38527;SECONDARY;SU=13;PE=13;SR=0;ALG=PROD;AF=0.001812;NSAMP=53;MSQ=20.04;AC=53;AN=29246;NFAM=53
chr17	51509816	51510176	chr19	14635516	14636027	38522	530.37	-	-	BND	LOW	38522_1	N	[chr19:14635999[N	38522_2	N	[chr17:51510148[N	SVTYPE=BND;POS=51510148;STRANDS=--:9;IMPRECISE;CIPOS=-331,29;CIEND=-482,29;CIPOS95=-57,29;CIEND95=-138,29;MATEID=38522_2;EVENT=38522;SU=9;PE=9;SR=0;ALG=PROD;AF=0.0006155;NSAMP=18;MSQ=29.19;AC=18;AN=29246;NFAM=18	SVTYPE=BND;POS=14635999;STRANDS=--:9;IMPRECISE;CIPOS=-482,29;CIEND=-331,29;CIPOS95=-138,29;CIEND95=-57,29;MATEID=38522_1;EVENT=38522;SECONDARY;SU=9;PE=9;SR=0;ALG=PROD;AF=0.0006155;NSAMP=18;MSQ=29.19;AC=18;AN=29246;NFAM=18
chr17	51509823	51510170	chr21	41086262	41086769	39051	2629.97	-	+	BND	LOW	39051_1	N	]chr21:41086292]N	39051_2	N	N[chr17:51510142[	SVTYPE=BND;POS=51510142;STRANDS=-+:20;IMPRECISE;CIPOS=-318,29;CIEND=-30,477;CIPOS95=-33,29;CIEND95=-30,111;MATEID=39051_2;EVENT=39051;SU=20;PE=20;SR=0;ALG=PROD;AF=0.002223;NSAMP=65;MSQ=24.45;AC=65;AN=29246;NFAM=64	SVTYPE=BND;POS=41086292;STRANDS=-+:20;IMPRECISE;CIPOS=-30,477;CIEND=-318,29;CIPOS95=-30,111;CIEND95=-33,29;MATEID=39051_1;EVENT=39051;SECONDARY;SU=20;PE=20;SR=0;ALG=PROD;AF=0.002223;NSAMP=65;MSQ=24.45;AC=65;AN=29246;NFAM=64
chr17	51510142	51510197	chr19	54168741	54168794	38729	636.11	-	-	BND	LOW	38729_1	N	[chr19:54168772[N	38729_2	N	[chr17:51510173[N	SVTYPE=BND;POS=51510173;STRANDS=--:17;IMPRECISE;CIPOS=-30,25;CIEND=-30,23;CIPOS95=-4,4;CIEND95=0,0;MATEID=38729_2;EVENT=38729;SU=17;PE=12;SR=5;ALG=PROD;AF=0.0005471;NSAMP=16;MSQ=36.37;AC=16;AN=29246;NFAM=16	SVTYPE=BND;POS=54168772;STRANDS=--:17;IMPRECISE;CIPOS=-30,23;CIEND=-30,25;CIPOS95=0,0;CIEND95=-4,4;MATEID=38729_1;EVENT=38729;SECONDARY;SU=17;PE=12;SR=5;ALG=PROD;AF=0.0005471;NSAMP=16;MSQ=36.37;AC=16;AN=29246;NFAM=16
chr17	51517648	51518043	chr17	51518644	51519046	568682	62.81	-	-	BND	LOW	568682_1	N	[chr17:51519038[N	568682_2	N	[chr17:51518035[N	SVTYPE=BND;POS=51518035;STRANDS=--:4;IMPRECISE;CIPOS=-386,9;CIEND=-393,9;CIPOS95=-123,2;CIEND95=-99,2;MATEID=568682_2;EVENT=568682;SU=4;PE=4;SR=0;ALG=PROD;AF=3.419e-05;NSAMP=1;MSQ=62.81;AC=1;AN=29246;NFAM=1	SVTYPE=BND;POS=51519038;STRANDS=--:4;IMPRECISE;CIPOS=-393,9;CIEND=-386,9;CIPOS95=-99,2;CIEND95=-123,2;MATEID=568682_1;EVENT=568682;SECONDARY;SU=4;PE=4;SR=0;ALG=PROD;AF=3.419e-05;NSAMP=1;MSQ=62.81;AC=1;AN=29246;NFAM=1
chr17	51521803	51521812	chr17	51527268	51527287	239746	263.63	+	-	DEL	PASS	239746	N	<DEL>	.	.	.	SVTYPE=DEL;POS=51521808;SVLEN=-5470;END=51527278;STRANDS=+-:14;CIPOS=-5,4;CIEND=-10,9;CIPOS95=0,0;CIEND95=0,0;SU=14;PE=7;SR=7;ALG=PROD;AF=3.419e-05;NSAMP=1;MSQ=263.63;AC=1;AN=29246;NFAM=1	.
chr17	51546637	51546637	chr17	51549691	51549691	239747	3.36895e+06	+	-	DEL	PASS	239747	N	<DEL>	.	.	.	SVTYPE=DEL;POS=51546637;SVLEN=-3054;END=51549691;STRANDS=+-:136119;CIPOS=0,0;CIEND=0,0;CIPOS95=0,0;CIEND95=0,0;SU=136119;PE=78114;SR=58005;ALG=PROD;AF=0.1446;NSAMP=3730;MSQ=641.12;MEDGQR=4.88;Q10GQR=4.65;AC=4230;AN=29246;NFAM=3568	.
chr17	51565147	51565164	chr17	62877880	62877897	486902	3317.01	-	+	BND	LOW	486902_1	N	]chr17:62877889]N	486902_2	N	N[chr17:51565157[	SVTYPE=BND;POS=51565157;STRANDS=-+:18;CIPOS=-9,8;CIEND=-9,8;CIPOS95=0,0;CIEND95=0,0;MATEID=486902_2;EVENT=486902;SU=18;PE=0;SR=18;ALG=PROD;AF=0.005847;NSAMP=171;MSQ=11.07;RECLASSIFIED;AC=171;AN=29246;NFAM=171	SVTYPE=BND;POS=62877889;STRANDS=-+:18;CIPOS=-9,8;CIEND=-9,8;CIPOS95=0,0;CIEND95=0,0;MATEID=486902_1;EVENT=486902;SECONDARY;SU=18;PE=0;SR=18;ALG=PROD;AF=0.005847;NSAMP=171;MSQ=11.07;RECLASSIFIED;AC=171;AN=29246;NFAM=171
chr17	51579046	51579063	chr17	51579255	51579272	239748	113.26	+	-	DEL	PASS	239748	N	<DEL>	.	.	.	SVTYPE=DEL;POS=51579055;SVLEN=-209;END=51579264;STRANDS=+-:4;CIPOS=-9,8;CIEND=-9,8;CIPOS95=0,0;CIEND95=0,0;SU=4;PE=0;SR=4;ALG=PROD;AF=3.419e-05;NSAMP=1;MSQ=107.83;AC=1;AN=29246;NFAM=1	.
chr17	51614676	51614683	chr17	51628288	51628306	239749	416.55	+	-	DEL	PASS	239749	N	<DEL>	.	.	.	SVTYPE=DEL;POS=51614680;SVLEN=-13618;END=51628298;STRANDS=+-:18;CIPOS=-4,3;CIEND=-10,8;CIPOS95=0,0;CIEND95=0,0;SU=18;PE=10;SR=8;ALG=PROD;AF=3.419e-05;NSAMP=1;MSQ=416.55;AC=1;AN=29246;NFAM=1	.
chr17	51615719	51615726	chr17	51617893	51617912	239750	407.47	+	-	DEL	PASS	239750	N	<DEL>	.	.	.	SVTYPE=DEL;POS=51615723;SVLEN=-2180;END=51617903;STRANDS=+-:20;CIPOS=-4,3;CIEND=-10,9;CIPOS95=0,0;CIEND95=0,0;SU=20;PE=12;SR=8;ALG=PROD;AF=3.419e-05;NSAMP=1;MSQ=407.47;AC=1;AN=29246;NFAM=1	.
chr17	51682989	51682994	chr17	51683465	51683470	239752	707.34	+	-	BND	LOW	239752_1	N	N[chr17:51683469[	239752_2	N	]chr17:51682992]N	SVTYPE=BND;POS=51682992;STRANDS=+-:12;CIPOS=-3,2;CIEND=-3,2;CIPOS95=0,0;CIEND95=0,0;MATEID=239752_2;EVENT=239752;SU=12;PE=1;SR=11;ALG=PROD;AF=0.0001026;NSAMP=3;MSQ=22.88;RECLASSIFIED;AC=3;AN=29246;NFAM=3	SVTYPE=BND;POS=51683469;STRANDS=+-:12;CIPOS=-3,2;CIEND=-3,2;CIPOS95=0,0;CIEND95=0,0;MATEID=239752_1;EVENT=239752;SECONDARY;SU=12;PE=1;SR=11;ALG=PROD;AF=0.0001026;NSAMP=3;MSQ=22.88;RECLASSIFIED;AC=3;AN=29246;NFAM=3
chr17	51705208	51705214	chr17	51707001	51707020	239753	590.64	+	-	DEL	PASS	239753	N	<DEL>	.	.	.	SVTYPE=DEL;POS=51705211;SVLEN=-1800;END=51707011;STRANDS=+-:22;CIPOS=-3,3;CIEND=-10,9;CIPOS95=0,0;CIEND95=0,0;SU=22;PE=15;SR=7;ALG=PROD;AF=3.419e-05;NSAMP=1;MSQ=590.64;AC=1;AN=29246;NFAM=1	.
chr17	51717288	51717830	chrX	107274336	107275037	39474	521.68	-	+	BND	LOW	39474_1	N	]chrX:107274366]N	39474_2	N	N[chr17:51717802[	SVTYPE=BND;POS=51717802;STRANDS=-+:4;IMPRECISE;CIPOS=-513,29;CIEND=-30,671;CIPOS95=-154,29;CIEND95=-30,228;MATEID=39474_2;EVENT=39474;SU=4;PE=4;SR=0;ALG=PROD;AF=0.0006155;NSAMP=18;MSQ=11.43;AC=18;AN=29246;NFAM=18	SVTYPE=BND;POS=107274366;STRANDS=-+:4;IMPRECISE;CIPOS=-30,671;CIEND=-513,29;CIPOS95=-30,228;CIEND95=-154,29;MATEID=39474_1;EVENT=39474;SECONDARY;SU=4;PE=4;SR=0;ALG=PROD;AF=0.0006155;NSAMP=18;MSQ=11.43;AC=18;AN=29246;NFAM=18
chr17	51717685	51718187	chrX	107273528	107274252	39473	1502.35	+	-	BND	LOW	39473_1	N	N[chrX:107274224[	39473_2	N	]chr17:51717715]N	SVTYPE=BND;POS=51717715;STRANDS=+-:8;IMPRECISE;CIPOS=-30,472;CIEND=-695,29;CIPOS95=-30,96;CIEND95=-147,29;MATEID=39473_2;EVENT=39473;SU=8;PE=8;SR=0;ALG=PROD;AF=0.001881;NSAMP=55;MSQ=16.08;AC=55;AN=29246;NFAM=55	SVTYPE=BND;POS=107274224;STRANDS=+-:8;IMPRECISE;CIPOS=-695,29;CIEND=-30,472;CIPOS95=-147,29;CIEND95=-30,96;MATEID=39473_1;EVENT=39473;SECONDARY;SU=8;PE=8;SR=0;ALG=PROD;AF=0.001881;NSAMP=55;MSQ=16.08;AC=55;AN=29246;NFAM=55
chr17	51717699	51717716	chr17	51717749	51717765	239754	446773.0	+	-	BND	LOW	239754_1	N	N[chr17:51717758[	239754_2	N	]chr17:51717708]N	SVTYPE=BND;POS=51717708;STRANDS=+-:61;CIPOS=-9,8;CIEND=-8,8;CIPOS95=0,0;CIEND95=0,0;MATEID=239754_2;EVENT=239754;SU=61;PE=0;SR=61;ALG=PROD;AF=0.2679;NSAMP=4532;MSQ=52.21;RETAINED;RECLASSIFIED;AC=7726;AN=28840;NFAM=4194	SVTYPE=BND;POS=51717758;STRANDS=+-:61;CIPOS=-8,8;CIEND=-9,8;CIPOS95=0,0;CIEND95=0,0;MATEID=239754_1;EVENT=239754;SECONDARY;SU=61;PE=0;SR=61;ALG=PROD;AF=0.2679;NSAMP=4532;MSQ=52.21;RETAINED;RECLASSIFIED;AC=7726;AN=28840;NFAM=4194
chr17	51717812	51717827	chrX	49689729	49689741	39360	6532.77	+	+	BND	LOW	39360_1	N	N]chrX:49689734]	39360_2	N	N]chr17:51717818]	SVTYPE=BND;POS=51717818;STRANDS=++:174;CIPOS=-6,9;CIEND=-5,7;CIPOS95=0,0;CIEND95=0,0;MATEID=39360_2;EVENT=39360;SU=174;PE=64;SR=110;ALG=PROD;AF=0.005437;NSAMP=156;MSQ=19.13;AC=159;AN=29244;NFAM=156	SVTYPE=BND;POS=49689734;STRANDS=++:174;CIPOS=-5,7;CIEND=-6,9;CIPOS95=0,0;CIEND95=0,0;MATEID=39360_1;EVENT=39360;SECONDARY;SU=174;PE=64;SR=110;ALG=PROD;AF=0.005437;NSAMP=156;MSQ=19.13;AC=159;AN=29244;NFAM=156
chr17	51717824	51717841	chr19	44564137	44564154	38669	1018.43	-	+	BND	LOW	38669_1	N	]chr19:44564147]N	38669_2	N	N[chr17:51717834[	SVTYPE=BND;POS=51717834;STRANDS=-+:4;IMPRECISE;CIPOS=-9,8;CIEND=-10,7;CIPOS95=0,0;CIEND95=-1,0;MATEID=38669_2;EVENT=38669;SU=4;PE=0;SR=4;ALG=PROD;AF=0.001573;NSAMP=44;MSQ=16.07;AC=46;AN=29246;NFAM=44	SVTYPE=BND;POS=44564147;STRANDS=-+:4;IMPRECISE;CIPOS=-10,7;CIEND=-9,8;CIPOS95=-1,0;CIEND95=0,0;MATEID=38669_1;EVENT=38669;SECONDARY;SU=4;PE=0;SR=4;ALG=PROD;AF=0.001573;NSAMP=44;MSQ=16.07;AC=46;AN=29246;NFAM=44
chr17	51719066	51719075	chr17	51726271	51726289	239756	368.65	+	-	DEL	PASS	239756	N	<DEL>	.	.	.	SVTYPE=DEL;POS=51719071;SVLEN=-7209;END=51726280;STRANDS=+-:16;CIPOS=-5,4;CIEND=-9,9;CIPOS95=0,0;CIEND95=0,0;SU=16;PE=10;SR=6;ALG=PROD;AF=3.419e-05;NSAMP=1;MSQ=368.65;AC=1;AN=29246;NFAM=1	.
chr17	51720907	51720926	chr17	51721490	51721498	568683	308.65	-	-	BND	PASS	568683_1	N	[chr17:51721496[N	568683_2	N	[chr17:51720918[N	SVTYPE=BND;POS=51720918;STRANDS=--:16;CIPOS=-10,9;CIEND=-5,3;CIPOS95=0,0;CIEND95=0,0;MATEID=568683_2;EVENT=568683;SU=16;PE=9;SR=7;ALG=PROD;AF=3.419e-05;NSAMP=1;MSQ=308.65;AC=1;AN=29246;NFAM=1	SVTYPE=BND;POS=51721496;STRANDS=--:16;CIPOS=-5,3;CIEND=-10,9;CIPOS95=0,0;CIEND95=0,0;MATEID=568683_1;EVENT=568683;SECONDARY;SU=16;PE=9;SR=7;ALG=PROD;AF=3.419e-05;NSAMP=1;MSQ=308.65;AC=1;AN=29246;NFAM=1
chr17	51721180	51721182	chr17	51721471	51721490	568684	203.7	+	+	BND	LOW	568684_1	N	N]chr17:51721481]	568684_2	N	N]chr17:51721182]	SVTYPE=BND;POS=51721182;STRANDS=++:9;IMPRECISE;CIPOS=-2,0;CIEND=-10,9;CIPOS95=-2,0;CIEND95=-1,3;MATEID=568684_2;EVENT=568684;SU=9;PE=8;SR=1;ALG=PROD;AF=3.419e-05;NSAMP=1;MSQ=203.7;AC=1;AN=29246;NFAM=1	SVTYPE=BND;POS=51721481;STRANDS=++:9;IMPRECISE;CIPOS=-10,9;CIEND=-2,0;CIPOS95=-1,3;CIEND95=-2,0;MATEID=568684_1;EVENT=568684;SECONDARY;SU=9;PE=8;SR=1;ALG=PROD;AF=3.419e-05;NSAMP=1;MSQ=203.7;AC=1;AN=29246;NFAM=1
chr17	51748502	51748550	chr17	51748947	51749006	239757	1260.52	+	-	BND	LOW	239757_1	N	N[chr17:51748978[	239757_2	N	]chr17:51748527]N	SVTYPE=BND;POS=51748527;STRANDS=+-:27;CIPOS=-25,23;CIEND=-30,29;CIPOS95=0,0;CIEND95=0,0;MATEID=239757_2;EVENT=239757;SU=27;PE=12;SR=15;ALG=PROD;AF=0.0003419;NSAMP=10;MSQ=75.97;RECLASSIFIED;AC=10;AN=29246;NFAM=10	SVTYPE=BND;POS=51748978;STRANDS=+-:27;CIPOS=-30,29;CIEND=-25,23;CIPOS95=0,0;CIEND95=0,0;MATEID=239757_1;EVENT=239757;SECONDARY;SU=27;PE=12;SR=15;ALG=PROD;AF=0.0003419;NSAMP=10;MSQ=75.97;RECLASSIFIED;AC=10;AN=29246;NFAM=10
chr17	51764224	51764272	chr17	51810861	51810908	239758	1549.67	+	-	DEL	PASS	239758	N	<DEL>	.	.	.	SVTYPE=DEL;POS=51764248;SVLEN=-46638;END=51810886;STRANDS=+-:66;CIPOS=-24,24;CIEND=-25,22;CIPOS95=0,0;CIEND95=0,0;SU=66;PE=45;SR=21;ALG=PROD;AF=6.839e-05;NSAMP=2;MSQ=554.54;AC=2;AN=29246;NFAM=2	.
chr17	51788024	51788033	chr17	51788099	51788108	239759	248.8	+	-	BND	LOW	239759_1	N	N[chr17:51788105[	239759_2	N	]chr17:51788029]N	SVTYPE=BND;POS=51788029;STRANDS=+-:7;CIPOS=-5,4;CIEND=-5,4;CIPOS95=0,0;CIEND95=0,0;MATEID=239759_2;EVENT=239759;SU=7;PE=0;SR=7;ALG=PROD;AF=3.419e-05;NSAMP=1;MSQ=248.79;RECLASSIFIED;AC=1;AN=29246;NFAM=1	SVTYPE=BND;POS=51788105;STRANDS=+-:7;CIPOS=-5,4;CIEND=-5,4;CIPOS95=0,0;CIEND95=0,0;MATEID=239759_1;EVENT=239759;SECONDARY;SU=7;PE=0;SR=7;ALG=PROD;AF=3.419e-05;NSAMP=1;MSQ=248.79;RECLASSIFIED;AC=1;AN=29246;NFAM=1
chr17	51791641	51791660	chr17	51791703	51791713	239761	161.87	+	-	BND	LOW	239761_1	N	N[chr17:51791710[	239761_2	N	]chr17:51791651]N	SVTYPE=BND;POS=51791651;STRANDS=+-:7;CIPOS=-10,9;CIEND=-6,4;CIPOS95=0,0;CIEND95=0,0;MATEID=239761_2;EVENT=239761;SU=7;PE=1;SR=6;ALG=PROD;AF=3.419e-05;NSAMP=1;MSQ=161.87;RECLASSIFIED;AC=1;AN=29246;NFAM=1	SVTYPE=BND;POS=51791710;STRANDS=+-:7;CIPOS=-6,4;CIEND=-10,9;CIPOS95=0,0;CIEND95=0,0;MATEID=239761_1;EVENT=239761;SECONDARY;SU=7;PE=1;SR=6;ALG=PROD;AF=3.419e-05;NSAMP=1;MSQ=161.87;RECLASSIFIED;AC=1;AN=29246;NFAM=1
chr17	51811492	51812020	chr19	44545575	44546268	38667	246.1	+	-	BND	LOW	38667_1	N	N[chr19:44546242[	38667_2	N	]chr17:51811522]N	SVTYPE=BND;POS=51811522;STRANDS=+-:4;IMPRECISE;CIPOS=-30,498;CIEND=-666,27;CIPOS95=-30,136;CIEND95=-229,27;MATEID=38667_2;EVENT=38667;SU=4;PE=4;SR=0;ALG=PROD;AF=0.0003761;NSAMP=11;MSQ=21.29;AC=11;AN=29246;NFAM=11	SVTYPE=BND;POS=44546242;STRANDS=+-:4;IMPRECISE;CIPOS=-666,27;CIEND=-30,498;CIPOS95=-229,27;CIEND95=-30,136;MATEID=38667_1;EVENT=38667;SECONDARY;SU=4;PE=4;SR=0;ALG=PROD;AF=0.0003761;NSAMP=11;MSQ=21.29;AC=11;AN=29246;NFAM=11
chr17	51820185	51820202	chr17	51820403	51820420	239762	128019.0	+	-	BND	LOW	239762_1	N	N[chr17:51820413[	239762_2	N	]chr17:51820194]N	SVTYPE=BND;POS=51820194;STRANDS=+-:4;CIPOS=-9,8;CIEND=-9,8;CIPOS95=0,0;CIEND95=0,0;MATEID=239762_2;EVENT=239762;SU=4;PE=0;SR=4;ALG=PROD;AF=0.1032;NSAMP=1894;MSQ=31.34;RECLASSIFIED;AC=2981;AN=28882;NFAM=1823	SVTYPE=BND;POS=51820413;STRANDS=+-:4;CIPOS=-9,8;CIEND=-9,8;CIPOS95=0,0;CIEND95=0,0;MATEID=239762_1;EVENT=239762;SECONDARY;SU=4;PE=0;SR=4;ALG=PROD;AF=0.1032;NSAMP=1894;MSQ=31.34;RECLASSIFIED;AC=2981;AN=28882;NFAM=1823
chr17	51820565	51820632	chr17	51821871	51821918	486903	37004.8	-	+	DUP	PASS	486903	N	<DUP>	.	.	.	SVTYPE=DUP;POS=51820625;SVLEN=1254;END=51821879;STRANDS=-+:3900;CIPOS=-60,7;CIEND=-8,39;CIPOS95=0,0;CIEND95=0,0;SU=3900;PE=3900;SR=0;ALG=PROD;AF=0.005471;NSAMP=130;MSQ=118.58;AC=160;AN=29246;NFAM=118	.
chr17	51820698	51820740	chr17	51821753	51821800	239763	35894.9	+	-	BND	LOW	239763_1	N	N[chr17:51821797[	239763_2	N	]chr17:51820704]N	SVTYPE=BND;POS=51820704;STRANDS=+-:2029;IMPRECISE;CIPOS=-6,36;CIEND=-43,4;CIPOS95=0,0;CIEND95=-1,1;MATEID=239763_2;EVENT=239763;SU=2029;PE=2029;SR=0;ALG=PROD;AF=0.006326;NSAMP=184;MSQ=124.88;RECLASSIFIED;AC=185;AN=29246;NFAM=176	SVTYPE=BND;POS=51821797;STRANDS=+-:2029;IMPRECISE;CIPOS=-43,4;CIEND=-6,36;CIPOS95=-1,1;CIEND95=0,0;MATEID=239763_1;EVENT=239763;SECONDARY;SU=2029;PE=2029;SR=0;ALG=PROD;AF=0.006326;NSAMP=184;MSQ=124.88;RECLASSIFIED;AC=185;AN=29246;NFAM=176
chr17	51822224	51822243	chr17	51822316	51822335	239764	368.71	+	-	BND	PASS	239764_1	N	N[chr17:51822327[	239764_2	N	]chr17:51822234]N	SVTYPE=BND;POS=51822234;STRANDS=+-:13;CIPOS=-10,9;CIEND=-10,9;CIPOS95=0,0;CIEND95=0,0;MATEID=239764_2;EVENT=239764;SU=13;PE=0;SR=13;ALG=PROD;AF=3.419e-05;NSAMP=1;MSQ=368.71;RECLASSIFIED;AC=1;AN=29246;NFAM=1	SVTYPE=BND;POS=51822327;STRANDS=+-:13;CIPOS=-10,9;CIEND=-10,9;CIPOS95=0,0;CIEND95=0,0;MATEID=239764_1;EVENT=239764;SECONDARY;SU=13;PE=0;SR=13;ALG=PROD;AF=3.419e-05;NSAMP=1;MSQ=368.71;RECLASSIFIED;AC=1;AN=29246;NFAM=1
chr17	51826242	51826246	chr17	51847750	51847753	486904	418.87	-	+	DUP	PASS	486904	N	<DUP>	.	.	.	SVTYPE=DUP;POS=51826245;SVLEN=21507;END=51847752;STRANDS=-+:37;CIPOS=-3,1;CIEND=-2,1;CIPOS95=0,0;CIEND95=0,0;SU=37;PE=24;SR=13;ALG=PROD;AF=3.419e-05;NSAMP=1;MSQ=418.49;AC=1;AN=29246;NFAM=1	.
chr17	51831658	51831675	chr18	55586222	55586237	38398	28929.6	-	+	BND	LOW	38398_1	N	]chr18:55586229]N	38398_2	N	N[chr17:51831668[	SVTYPE=BND;POS=51831668;STRANDS=-+:86;CIPOS=-9,8;CIEND=-7,8;CIPOS95=0,0;CIEND95=0,0;MATEID=38398_2;EVENT=38398;SU=86;PE=24;SR=62;ALG=PROD;AF=0.006941;NSAMP=203;MSQ=100.1;AC=203;AN=29246;NFAM=201	SVTYPE=BND;POS=55586229;STRANDS=-+:86;CIPOS=-7,8;CIEND=-9,8;CIPOS95=0,0;CIEND95=0,0;MATEID=38398_1;EVENT=38398;SECONDARY;SU=86;PE=24;SR=62;ALG=PROD;AF=0.006941;NSAMP=203;MSQ=100.1;AC=203;AN=29246;NFAM=201
chr17	51831722	51831741	chr18	55586143	55586160	38317	14796.9	+	-	BND	LOW	38317_1	N	N[chr18:55586154[	38317_2	N	]chr17:51831732]N	SVTYPE=BND;POS=51831732;STRANDS=+-:4;IMPRECISE;CIPOS=-10,9;CIEND=-10,7;CIPOS95=-1,1;CIEND95=-1,0;MATEID=38317_2;EVENT=38317;SU=4;PE=2;SR=2;ALG=PROD;AF=0.003248;NSAMP=95;MSQ=111.41;AC=95;AN=29246;NFAM=93	SVTYPE=BND;POS=55586154;STRANDS=+-:4;IMPRECISE;CIPOS=-10,7;CIEND=-10,9;CIPOS95=-1,0;CIEND95=-1,1;MATEID=38317_1;EVENT=38317;SECONDARY;SU=4;PE=2;SR=2;ALG=PROD;AF=0.003248;NSAMP=95;MSQ=111.41;AC=95;AN=29246;NFAM=93
chr17	51841971	51841985	chr17	51842054	51842070	239766	257.7	+	-	BND	PASS	239766_1	N	N[chr17:51842062[	239766_2	N	]chr17:51841981]N	SVTYPE=BND;POS=51841981;STRANDS=+-:12;CIPOS=-10,4;CIEND=-7,9;CIPOS95=0,0;CIEND95=0,0;MATEID=239766_2;EVENT=239766;SU=12;PE=0;SR=12;ALG=PROD;AF=3.419e-05;NSAMP=1;MSQ=257.68;RECLASSIFIED;AC=1;AN=29246;NFAM=1	SVTYPE=BND;POS=51842062;STRANDS=+-:12;CIPOS=-7,9;CIEND=-10,4;CIPOS95=0,0;CIEND95=0,0;MATEID=239766_1;EVENT=239766;SECONDARY;SU=12;PE=0;SR=12;ALG=PROD;AF=3.419e-05;NSAMP=1;MSQ=257.68;RECLASSIFIED;AC=1;AN=29246;NFAM=1
chr17	51847504	51847552	chr17	51852015	51852061	239767	956.08	+	-	DEL	PASS	239767	N	<DEL>	.	.	.	SVTYPE=DEL;POS=51847528;SVLEN=-4511;END=51852039;STRANDS=+-:43;CIPOS=-24,24;CIEND=-24,22;CIPOS95=0,0;CIEND95=0,0;SU=43;PE=23;SR=20;ALG=PROD;AF=0.0001026;NSAMP=3;MSQ=318.69;AC=3;AN=29246;NFAM=3	.
chr17	51878850	51878869	chr17	51878945	51878964	239770	6359.19	+	-	BND	LOW	239770_1	N	N[chr17:51878956[	239770_2	N	]chr17:51878860]N	SVTYPE=BND;POS=51878860;STRANDS=+-:5;CIPOS=-10,9;CIEND=-10,9;CIPOS95=0,0;CIEND95=0,0;MATEID=239770_2;EVENT=239770;SU=5;PE=0;SR=5;ALG=PROD;AF=0.005266;NSAMP=154;MSQ=22.04;RETAINED;RECLASSIFIED;AC=154;AN=29246;NFAM=154	SVTYPE=BND;POS=51878956;STRANDS=+-:5;CIPOS=-10,9;CIEND=-10,9;CIPOS95=0,0;CIEND95=0,0;MATEID=239770_1;EVENT=239770;SECONDARY;SU=5;PE=0;SR=5;ALG=PROD;AF=0.005266;NSAMP=154;MSQ=22.04;RETAINED;RECLASSIFIED;AC=154;AN=29246;NFAM=154
chr17	51891274	51891293	chr17	51891468	51891487	239771	906.3	+	-	DEL	PASS	239771	N	<DEL>	.	.	.	SVTYPE=DEL;POS=51891284;SVLEN=-194;END=51891478;STRANDS=+-:31;CIPOS=-10,9;CIEND=-10,9;CIPOS95=0,0;CIEND95=0,0;SU=31;PE=0;SR=31;ALG=PROD;AF=6.839e-05;NSAMP=2;MSQ=73.3;AC=2;AN=29246;NFAM=2	.
chr17	51894079	51894098	chr17	51899843	51899845	239772	563.46	+	-	DEL	PASS	239772	N	<DEL>	.	.	.	SVTYPE=DEL;POS=51894089;SVLEN=-5756;END=51899845;STRANDS=+-:25;CIPOS=-10,9;CIEND=-2,0;CIPOS95=0,0;CIEND95=0,0;SU=25;PE=10;SR=15;ALG=PROD;AF=3.419e-05;NSAMP=1;MSQ=563.46;AC=1;AN=29246;NFAM=1	.
chr17	51895322	51895381	chrX	11935042	11935101	39263	29.8	+	-	BND	LOW	39263_1	N	N[chrX:11935073[	39263_2	N	]chr17:51895352]N	SVTYPE=BND;POS=51895352;STRANDS=+-:4;IMPRECISE;CIPOS=-30,29;CIEND=-30,29;CIPOS95=-3,3;CIEND95=-3,3;MATEID=39263_2;EVENT=39263;SU=4;PE=3;SR=1;ALG=PROD;AF=3.419e-05;NSAMP=1;MSQ=9.36;AC=1;AN=29246;NFAM=1	SVTYPE=BND;POS=11935073;STRANDS=+-:4;IMPRECISE;CIPOS=-30,29;CIEND=-30,29;CIPOS95=-3,3;CIEND95=-3,3;MATEID=39263_1;EVENT=39263;SECONDARY;SU=4;PE=3;SR=1;ALG=PROD;AF=3.419e-05;NSAMP=1;MSQ=9.36;AC=1;AN=29246;NFAM=1
chr17	51896285	51896836	chrX	79981339	79981880	39422	1026.54	-	+	BND	LOW	39422_1	N	]chrX:79981366]N	39422_2	N	N[chr17:51896812[	SVTYPE=BND;POS=51896812;STRANDS=-+:13;IMPRECISE;CIPOS=-526,25;CIEND=-27,514;CIPOS95=-143,25;CIEND95=-27,140;MATEID=39422_2;EVENT=39422;SU=13;PE=13;SR=0;ALG=PROD;AF=0.001334;NSAMP=39;MSQ=18.04;AC=39;AN=29246;NFAM=39	SVTYPE=BND;POS=79981366;STRANDS=-+:13;IMPRECISE;CIPOS=-27,514;CIEND=-526,25;CIPOS95=-27,140;CIEND95=-143,25;MATEID=39422_1;EVENT=39422;SECONDARY;SU=13;PE=13;SR=0;ALG=PROD;AF=0.001334;NSAMP=39;MSQ=18.04;AC=39;AN=29246;NFAM=39
chr17	51898955	51898965	chr17	51899075	51899085	568685	105.32	+	+	INV	LOW	568685	N	<INV>	.	.	.	SVTYPE=INV;POS=51898964;SVLEN=120;END=51899084;STRANDS=++:3,--:2;IMPRECISE;CIPOS=-9,1;CIEND=-9,1;CIPOS95=-2,1;CIEND95=-2,1;SU=5;PE=2;SR=3;ALG=PROD;AF=0.0001026;NSAMP=3;MSQ=4.73;AC=3;AN=29246;NFAM=3	.
chr17	51946858	51946863	chr17	51948017	51948023	239775	548.56	+	-	DEL	PASS	239775	N	<DEL>	.	.	.	SVTYPE=DEL;POS=51946861;SVLEN=-1160;END=51948021;STRANDS=+-:22;CIPOS=-3,2;CIEND=-4,2;CIPOS95=0,0;CIEND95=0,0;SU=22;PE=13;SR=9;ALG=PROD;AF=3.419e-05;NSAMP=1;MSQ=548.56;AC=1;AN=29246;NFAM=1	.
chr17	51961601	51961620	chr17	51971249	51971256	239776	398.66	+	-	DEL	PASS	239776	N	<DEL>	.	.	.	SVTYPE=DEL;POS=51961611;SVLEN=-9643;END=51971254;STRANDS=+-:19;CIPOS=-10,9;CIEND=-5,2;CIPOS95=0,0;CIEND95=0,0;SU=19;PE=11;SR=8;ALG=PROD;AF=3.419e-05;NSAMP=1;MSQ=398.64;AC=1;AN=29246;NFAM=1	.
chr17	51979365	51979422	chr17	51979415	51979472	239777	221.88	+	-	BND	LOW	239777_1	N	N[chr17:51979445[	239777_2	N	]chr17:51979394]N	SVTYPE=BND;POS=51979394;STRANDS=+-:9;CIPOS=-29,28;CIEND=-29,28;CIPOS95=0,0;CIEND95=0,0;MATEID=239777_2;EVENT=239777;SU=9;PE=0;SR=9;ALG=PROD;AF=0.0001026;NSAMP=3;MSQ=73.87;RECLASSIFIED;AC=3;AN=29246;NFAM=3	SVTYPE=BND;POS=51979445;STRANDS=+-:9;CIPOS=-29,28;CIEND=-29,28;CIPOS95=0,0;CIEND95=0,0;MATEID=239777_1;EVENT=239777;SECONDARY;SU=9;PE=0;SR=9;ALG=PROD;AF=0.0001026;NSAMP=3;MSQ=73.87;RECLASSIFIED;AC=3;AN=29246;NFAM=3
chr17	51983541	51983594	chr17	51987352	51987397	239778	1492.82	+	-	DEL	PASS	239778	N	<DEL>	.	.	.	SVTYPE=DEL;POS=51983568;SVLEN=-3807;END=51987375;STRANDS=+-:53;CIPOS=-27,26;CIEND=-23,22;CIPOS95=0,0;CIEND95=0,0;SU=53;PE=39;SR=14;ALG=PROD;AF=6.839e-05;NSAMP=2;MSQ=746.4;AC=2;AN=29246;NFAM=1	.
chr17	51998487	51998492	chr17	52006472	52006486	239781	617.6	+	-	DEL	PASS	239781	N	<DEL>	.	.	.	SVTYPE=DEL;POS=51998490;SVLEN=-7987;END=52006477;STRANDS=+-:25;CIPOS=-3,2;CIEND=-5,9;CIPOS95=0,0;CIEND95=0,0;SU=25;PE=15;SR=10;ALG=PROD;AF=3.419e-05;NSAMP=1;MSQ=617.5;AC=1;AN=29246;NFAM=1	.
chr17	52001053	52001072	chr17	52001110	52001129	239782	358.7	+	-	BND	PASS	239782_1	N	N[chr17:52001121[	239782_2	N	]chr17:52001063]N	SVTYPE=BND;POS=52001063;STRANDS=+-:13;CIPOS=-10,9;CIEND=-10,9;CIPOS95=0,0;CIEND95=0,0;MATEID=239782_2;EVENT=239782;SU=13;PE=0;SR=13;ALG=PROD;AF=3.419e-05;NSAMP=1;MSQ=353.74;RECLASSIFIED;AC=1;AN=29246;NFAM=1	SVTYPE=BND;POS=52001121;STRANDS=+-:13;CIPOS=-10,9;CIEND=-10,9;CIPOS95=0,0;CIEND95=0,0;MATEID=239782_1;EVENT=239782;SECONDARY;SU=13;PE=0;SR=13;ALG=PROD;AF=3.419e-05;NSAMP=1;MSQ=353.74;RECLASSIFIED;AC=1;AN=29246;NFAM=1
chr17	52020256	52020586	chr17	52020897	52021102	568686	271.88	-	-	BND	LOW	568686_1	N	[chr17:52021074[N	568686_2	N	[chr17:52020558[N	SVTYPE=BND;POS=52020558;STRANDS=--:12;IMPRECISE;CIPOS=-301,29;CIEND=-176,29;CIPOS95=-36,29;CIEND95=-33,29;MATEID=568686_2;EVENT=568686;SU=12;PE=12;SR=0;ALG=PROD;AF=0.0003077;NSAMP=9;MSQ=29.23;AC=9;AN=29246;NFAM=9	SVTYPE=BND;POS=52021074;STRANDS=--:12;IMPRECISE;CIPOS=-176,29;CIEND=-301,29;CIPOS95=-33,29;CIEND95=-36,29;MATEID=568686_1;EVENT=568686;SECONDARY;SU=12;PE=12;SR=0;ALG=PROD;AF=0.0003077;NSAMP=9;MSQ=29.23;AC=9;AN=29246;NFAM=9
chr17	52020677	52020841	chr17	52021147	52021645	568687	158.99	+	+	BND	LOW	568687_1	N	N]chr17:52021177]	568687_2	N	N]chr17:52020707]	SVTYPE=BND;POS=52020707;STRANDS=++:8;IMPRECISE;CIPOS=-30,134;CIEND=-30,468;CIPOS95=-30,72;CIEND95=-30,71;MATEID=568687_2;EVENT=568687;SU=8;PE=8;SR=0;ALG=PROD;AF=0.0001368;NSAMP=3;MSQ=52.73;AC=4;AN=29246;NFAM=3	SVTYPE=BND;POS=52021177;STRANDS=++:8;IMPRECISE;CIPOS=-30,468;CIEND=-30,134;CIPOS95=-30,71;CIEND95=-30,72;MATEID=568687_1;EVENT=568687;SECONDARY;SU=8;PE=8;SR=0;ALG=PROD;AF=0.0001368;NSAMP=3;MSQ=52.73;AC=4;AN=29246;NFAM=3
chr17	52025178	52025184	chr17	52025423	52025428	239783	533.87	+	-	BND	LOW	239783_1	N	N[chr17:52025427[	239783_2	N	]chr17:52025182]N	SVTYPE=BND;POS=52025182;STRANDS=+-:12;CIPOS=-4,2;CIEND=-3,2;CIPOS95=0,0;CIEND95=0,0;MATEID=239783_2;EVENT=239783;SU=12;PE=1;SR=11;ALG=PROD;AF=0.0002052;NSAMP=6;MSQ=87.58;RECLASSIFIED;AC=6;AN=29246;NFAM=6	SVTYPE=BND;POS=52025427;STRANDS=+-:12;CIPOS=-3,2;CIEND=-4,2;CIPOS95=0,0;CIEND95=0,0;MATEID=239783_1;EVENT=239783;SECONDARY;SU=12;PE=1;SR=11;ALG=PROD;AF=0.0002052;NSAMP=6;MSQ=87.58;RECLASSIFIED;AC=6;AN=29246;NFAM=6
chr17	52039254	52039254	chr17	52049001	52049001	239784	57182.8	+	-	DEL	PASS	239784	N	<DEL>	.	.	.	SVTYPE=DEL;POS=52039254;SVLEN=-9747;END=52049001;STRANDS=+-:2574;CIPOS=0,0;CIEND=0,0;CIPOS95=0,0;CIEND95=0,0;SU=2574;PE=1388;SR=1186;ALG=PROD;AF=0.0008206;NSAMP=24;MSQ=496.64;AC=24;AN=29246;NFAM=23	.
chr17	52044810	52044810	chr17	52045281	52045281	239785	108849.0	+	-	BND	PASS	239785_1	N	N[chr17:52045282[	239785_2	N	]chr17:52044810]N	SVTYPE=BND;POS=52044810;STRANDS=+-:2724;CIPOS=0,0;CIEND=0,0;CIPOS95=0,0;CIEND95=0,0;MATEID=239785_2;EVENT=239785;SU=2724;PE=764;SR=1960;ALG=PROD;AF=0.0009232;NSAMP=27;MSQ=459.15;RECLASSIFIED;AC=27;AN=29246;NFAM=25	SVTYPE=BND;POS=52045282;STRANDS=+-:2724;CIPOS=0,0;CIEND=0,0;CIPOS95=0,0;CIEND95=0,0;MATEID=239785_1;EVENT=239785;SECONDARY;SU=2724;PE=764;SR=1960;ALG=PROD;AF=0.0009232;NSAMP=27;MSQ=459.15;RECLASSIFIED;AC=27;AN=29246;NFAM=25
chr17	52055609	52055628	chr17	52055733	52055752	239786	276.58	+	-	DEL	PASS	239786	N	<DEL>	.	.	.	SVTYPE=DEL;POS=52055619;SVLEN=-124;END=52055743;STRANDS=+-:5;CIPOS=-10,9;CIEND=-10,9;CIPOS95=0,0;CIEND95=0,0;SU=5;PE=0;SR=5;ALG=PROD;AF=3.419e-05;NSAMP=1;MSQ=275.72;AC=1;AN=29246;NFAM=1	.
chr17	52079187	52079194	chr17	52079468	52079475	239788	5730.57	+	-	BND	PASS	239788_1	N	N[chr17:52079473[	239788_2	N	]chr17:52079191]N	SVTYPE=BND;POS=52079191;STRANDS=+-:98;CIPOS=-4,3;CIEND=-4,3;CIPOS95=0,0;CIEND95=0,0;MATEID=239788_2;EVENT=239788;SU=98;PE=6;SR=92;ALG=PROD;AF=0.0002735;NSAMP=8;MSQ=300.23;RECLASSIFIED;AC=8;AN=29246;NFAM=8	SVTYPE=BND;POS=52079473;STRANDS=+-:98;CIPOS=-4,3;CIEND=-4,3;CIPOS95=0,0;CIEND95=0,0;MATEID=239788_1;EVENT=239788;SECONDARY;SU=98;PE=6;SR=92;ALG=PROD;AF=0.0002735;NSAMP=8;MSQ=300.23;RECLASSIFIED;AC=8;AN=29246;NFAM=8
chr17	52079275	52079581	chr17	52079854	52080366	239789	209.85	+	-	DEL	PASS	239789	N	<DEL>	.	.	.	SVTYPE=DEL;POS=52079285;SVLEN=-1072;END=52080357;STRANDS=+-:10;IMPRECISE;CIPOS=-10,296;CIEND=-503,9;CIPOS95=-3,49;CIEND95=-56,3;SU=10;PE=10;SR=0;ALG=PROD;AF=3.419e-05;NSAMP=1;MSQ=209.84;AC=1;AN=29246;NFAM=1	.
chr17	52080795	52080814	chr17	52086563	52086569	239790	653.57	+	-	DEL	PASS	239790	N	<DEL>	.	.	.	SVTYPE=DEL;POS=52080805;SVLEN=-5763;END=52086568;STRANDS=+-:25;CIPOS=-10,9;CIEND=-5,1;CIPOS95=0,0;CIEND95=0,0;SU=25;PE=18;SR=7;ALG=PROD;AF=3.419e-05;NSAMP=1;MSQ=653.57;AC=1;AN=29246;NFAM=1	.
chr17	52095252	52095257	chr17	52095491	52095496	239791	2630.54	+	-	DEL	PASS	239791	N	<DEL>	.	.	.	SVTYPE=DEL;POS=52095255;SVLEN=-239;END=52095494;STRANDS=+-:84;CIPOS=-3,2;CIEND=-3,2;CIPOS95=0,0;CIEND95=0,0;SU=84;PE=2;SR=82;ALG=PROD;AF=0.0003077;NSAMP=9;MSQ=274.25;AC=9;AN=29246;NFAM=9	.
chr17	52105145	52105145	chr17	52105210	52105210	239792	2.06512e+06	+	-	BND	PASS	239792_1	N	N[chr17:52105211[	239792_2	N	]chr17:52105145]N	SVTYPE=BND;POS=52105145;STRANDS=+-:73159;CIPOS=0,0;CIEND=0,0;CIPOS95=0,0;CIEND95=0,0;MATEID=239792_2;EVENT=239792;SU=73159;PE=300;SR=72859;ALG=PROD;AF=0.1308;NSAMP=3542;MSQ=314.63;RECLASSIFIED;AC=3826;AN=29246;NFAM=3294	SVTYPE=BND;POS=52105211;STRANDS=+-:73159;CIPOS=0,0;CIEND=0,0;CIPOS95=0,0;CIEND95=0,0;MATEID=239792_1;EVENT=239792;SECONDARY;SU=73159;PE=300;SR=72859;ALG=PROD;AF=0.1308;NSAMP=3542;MSQ=314.63;RECLASSIFIED;AC=3826;AN=29246;NFAM=3294
chr17	52107778	52107817	chr17	52108200	52108330	568688	7.03	+	+	INV	LOW	568688	N	<INV>	.	.	.	SVTYPE=INV;POS=52107817;SVLEN=405;END=52108222;STRANDS=++:1,--:3;IMPRECISE;CIPOS=-39,0;CIEND=-22,108;CIPOS95=-30,0;CIEND95=-22,91;SU=4;PE=4;SR=0;ALG=PROD;AF=3.419e-05;NSAMP=1;MSQ=6.83;AC=1;AN=29246;NFAM=1	.
chr17	52114762	52114805	chr17	52117213	52117264	239794	800.23	+	-	DEL	PASS	239794	N	<DEL>	.	.	.	SVTYPE=DEL;POS=52114784;SVLEN=-2453;END=52117237;STRANDS=+-:37;CIPOS=-22,21;CIEND=-24,27;CIPOS95=0,0;CIEND95=0,0;SU=37;PE=20;SR=17;ALG=PROD;AF=6.839e-05;NSAMP=2;MSQ=400.11;AC=2;AN=29246;NFAM=2	.
chr17	52147935	52147938	chr17	52151420	52151439	239795	797.42	+	-	DEL	PASS	239795	N	<DEL>	.	.	.	SVTYPE=DEL;POS=52147937;SVLEN=-3493;END=52151430;STRANDS=+-:33;CIPOS=-2,1;CIEND=-10,9;CIPOS95=0,0;CIEND95=0,0;SU=33;PE=19;SR=14;ALG=PROD;AF=3.419e-05;NSAMP=1;MSQ=797.35;AC=1;AN=29246;NFAM=1	.
chr17	52229697	52229891	chr17	52230935	52231144	239798	353.74	+	-	DEL	PASS	239798	N	<DEL>	.	.	.	SVTYPE=DEL;POS=52229707;SVLEN=-1428;END=52231135;STRANDS=+-:15;IMPRECISE;CIPOS=-10,184;CIEND=-200,9;CIPOS95=-3,33;CIEND95=-38,3;SU=15;PE=15;SR=0;ALG=PROD;AF=3.419e-05;NSAMP=1;MSQ=353.74;AC=1;AN=29246;NFAM=1	.
chr17	52234070	52234121	chr17	52234168	52234219	239799	338.96	+	-	BND	LOW	239799_1	N	N[chr17:52234195[	239799_2	N	]chr17:52234096]N	SVTYPE=BND;POS=52234096;STRANDS=+-:12;CIPOS=-26,25;CIEND=-26,25;CIPOS95=0,0;CIEND95=0,0;MATEID=239799_2;EVENT=239799;SU=12;PE=0;SR=12;ALG=PROD;AF=6.839e-05;NSAMP=2;MSQ=169.26;RECLASSIFIED;AC=2;AN=29246;NFAM=2	SVTYPE=BND;POS=52234195;STRANDS=+-:12;CIPOS=-26,25;CIEND=-26,25;CIPOS95=0,0;CIEND95=0,0;MATEID=239799_1;EVENT=239799;SECONDARY;SU=12;PE=0;SR=12;ALG=PROD;AF=6.839e-05;NSAMP=2;MSQ=169.26;RECLASSIFIED;AC=2;AN=29246;NFAM=2
chr17	52314941	52314948	chr17	52319358	52319365	239802	443.74	+	-	DEL	PASS	239802	N	<DEL>	.	.	.	SVTYPE=DEL;POS=52314945;SVLEN=-4418;END=52319363;STRANDS=+-:19;CIPOS=-4,3;CIEND=-5,2;CIPOS95=0,0;CIEND95=0,0;SU=19;PE=11;SR=8;ALG=PROD;AF=3.419e-05;NSAMP=1;MSQ=443.6;AC=1;AN=29246;NFAM=1	.
chr17	52321543	52321548	chr17	52393522	52393526	239803	537.61	+	-	DEL	PASS	239803	N	<DEL>	.	.	.	SVTYPE=DEL;POS=52321546;SVLEN=-71979;END=52393525;STRANDS=+-:24;CIPOS=-3,2;CIEND=-3,1;CIPOS95=0,0;CIEND95=0,0;SU=24;PE=14;SR=10;ALG=PROD;AF=3.419e-05;NSAMP=1;MSQ=536.6;AC=1;AN=29246;NFAM=1	.
chr17	52336933	52336992	chr17	52338128	52338187	239804	328.81	+	-	BND	LOW	239804_1	N	N[chr17:52338159[	239804_2	N	]chr17:52336963]N	SVTYPE=BND;POS=52336963;STRANDS=+-:27;CIPOS=-30,29;CIEND=-30,29;CIPOS95=0,0;CIEND95=0,0;MATEID=239804_2;EVENT=239804;SU=27;PE=4;SR=23;ALG=PROD;AF=0.0001026;NSAMP=3;MSQ=109.6;RECLASSIFIED;AC=3;AN=29246;NFAM=3	SVTYPE=BND;POS=52338159;STRANDS=+-:27;CIPOS=-30,29;CIEND=-30,29;CIPOS95=0,0;CIEND95=0,0;MATEID=239804_1;EVENT=239804;SECONDARY;SU=27;PE=4;SR=23;ALG=PROD;AF=0.0001026;NSAMP=3;MSQ=109.6;RECLASSIFIED;AC=3;AN=29246;NFAM=3
chr17	52337363	52337416	chr17	52338199	52338252	486908	176.97	-	+	BND	LOW	486908_1	N	]chr17:52338226]N	486908_2	N	N[chr17:52337391[	SVTYPE=BND;POS=52337391;STRANDS=-+:16;CIPOS=-27,26;CIEND=-27,26;CIPOS95=0,0;CIEND95=0,0;MATEID=486908_2;EVENT=486908;SU=16;PE=6;SR=10;ALG=PROD;AF=0.0001026;NSAMP=3;MSQ=58.68;RECLASSIFIED;AC=3;AN=29246;NFAM=3	SVTYPE=BND;POS=52338226;STRANDS=-+:16;CIPOS=-27,26;CIEND=-27,26;CIPOS95=0,0;CIEND95=0,0;MATEID=486908_1;EVENT=486908;SECONDARY;SU=16;PE=6;SR=10;ALG=PROD;AF=0.0001026;NSAMP=3;MSQ=58.68;RECLASSIFIED;AC=3;AN=29246;NFAM=3
chr17	52353523	52353539	chr17	52353725	52353742	239806	463.22	+	-	BND	LOW	239806_1	N	N[chr17:52353735[	239806_2	N	]chr17:52353531]N	SVTYPE=BND;POS=52353531;STRANDS=+-:5;CIPOS=-8,8;CIEND=-9,8;CIPOS95=0,0;CIEND95=0,0;MATEID=239806_2;EVENT=239806;SU=5;PE=1;SR=4;ALG=PROD;AF=0.0001026;NSAMP=3;MSQ=152.83;RECLASSIFIED;AC=3;AN=29246;NFAM=3	SVTYPE=BND;POS=52353735;STRANDS=+-:5;CIPOS=-9,8;CIEND=-8,8;CIPOS95=0,0;CIEND95=0,0;MATEID=239806_1;EVENT=239806;SECONDARY;SU=5;PE=1;SR=4;ALG=PROD;AF=0.0001026;NSAMP=3;MSQ=152.83;RECLASSIFIED;AC=3;AN=29246;NFAM=3
chr17	52358008	52358057	chr17	52358742	52358790	239807	789.02	+	-	DEL	PASS	239807	N	<DEL>	.	.	.	SVTYPE=DEL;POS=52358033;SVLEN=-734;END=52358767;STRANDS=+-:29;CIPOS=-25,24;CIEND=-25,23;CIPOS95=0,0;CIEND95=0,0;SU=29;PE=14;SR=15;ALG=PROD;AF=6.839e-05;NSAMP=2;MSQ=394.13;AC=2;AN=29246;NFAM=2	.
chr17	52367801	52367806	chr17	52369396	52369400	239809	365.58	+	-	DEL	PASS	239809	N	<DEL>	.	.	.	SVTYPE=DEL;POS=52367804;SVLEN=-1595;END=52369399;STRANDS=+-:18;CIPOS=-3,2;CIEND=-3,1;CIPOS95=0,0;CIEND95=0,0;SU=18;PE=8;SR=10;ALG=PROD;AF=3.419e-05;NSAMP=1;MSQ=365.58;AC=1;AN=29246;NFAM=1	.
chr17	52398519	52398562	chr17	52398968	52399024	239811	1437.5	+	-	BND	LOW	239811_1	N	N[chr17:52398998[	239811_2	N	]chr17:52398541]N	SVTYPE=BND;POS=52398541;STRANDS=+-:24;CIPOS=-22,21;CIEND=-29,27;CIPOS95=0,0;CIEND95=0,0;MATEID=239811_2;EVENT=239811;SU=24;PE=6;SR=18;ALG=PROD;AF=0.000342;NSAMP=10;MSQ=21.39;RECLASSIFIED;AC=10;AN=29242;NFAM=10	SVTYPE=BND;POS=52398998;STRANDS=+-:24;CIPOS=-29,27;CIEND=-22,21;CIPOS95=0,0;CIEND95=0,0;MATEID=239811_1;EVENT=239811;SECONDARY;SU=24;PE=6;SR=18;ALG=PROD;AF=0.000342;NSAMP=10;MSQ=21.39;RECLASSIFIED;AC=10;AN=29242;NFAM=10
chr17	52399867	52399996	chr17	52400755	52400876	239812	11543.1	+	-	BND	LOW	239812_1	N	N[chr17:52400857[	239812_2	N	]chr17:52399887]N	SVTYPE=BND;POS=52399887;STRANDS=+-:573;IMPRECISE;CIPOS=-20,109;CIEND=-101,20;CIPOS95=-4,4;CIEND95=-2,2;MATEID=239812_2;EVENT=239812;SU=573;PE=573;SR=0;ALG=PROD;AF=0.001949;NSAMP=57;MSQ=122.97;RECLASSIFIED;AC=57;AN=29246;NFAM=53	SVTYPE=BND;POS=52400857;STRANDS=+-:573;IMPRECISE;CIPOS=-101,20;CIEND=-20,109;CIPOS95=-2,2;CIEND95=-4,4;MATEID=239812_1;EVENT=239812;SECONDARY;SU=573;PE=573;SR=0;ALG=PROD;AF=0.001949;NSAMP=57;MSQ=122.97;RECLASSIFIED;AC=57;AN=29246;NFAM=53
chr17	52402608	52402618	chr17	52460887	52460893	239813	251.67	+	-	DEL	PASS	239813	N	<DEL>	.	.	.	SVTYPE=DEL;POS=52402618;SVLEN=-58273;END=52460891;STRANDS=+-:15;CIPOS=-10,0;CIEND=-4,2;CIPOS95=0,0;CIEND95=0,0;SU=15;PE=6;SR=9;ALG=PROD;AF=3.419e-05;NSAMP=1;MSQ=251.67;AC=1;AN=29246;NFAM=1	.
chr17	52414302	52414691	chr17	52422634	52423084	239815	119.41	+	-	DEL	PASS	239815	N	<DEL>	.	.	.	SVTYPE=DEL;POS=52414312;SVLEN=-8766;END=52423078;STRANDS=+-:6;IMPRECISE;CIPOS=-10,379;CIEND=-444,6;CIPOS95=-2,100;CIEND95=-149,0;SU=6;PE=6;SR=0;ALG=PROD;AF=3.419e-05;NSAMP=1;MSQ=119.41;AC=1;AN=29246;NFAM=1	.
chr17	52414995	52415466	chr17	52417518	52418063	239816	161.0	+	-	DEL	PASS	239816	N	<DEL>	.	.	.	SVTYPE=DEL;POS=52415005;SVLEN=-3049;END=52418054;STRANDS=+-:5;IMPRECISE;CIPOS=-10,461;CIEND=-536,9;CIPOS95=-2,93;CIEND95=-101,2;SU=5;PE=5;SR=0;ALG=PROD;AF=3.419e-05;NSAMP=1;MSQ=6.88;AC=1;AN=29246;NFAM=1	.
chr17	52417404	52417979	chr17	52422459	52423117	486909	24.59	-	+	BND	LOW	486909_1	N	]chr17:52422469]N	486909_2	N	N[chr17:52417971[	SVTYPE=BND;POS=52417971;STRANDS=-+:4;IMPRECISE;CIPOS=-566,9;CIEND=-10,648;CIPOS95=-165,1;CIEND95=-1,227;MATEID=486909_2;EVENT=486909;SU=4;PE=4;SR=0;ALG=PROD;AF=6.839e-05;NSAMP=2;MSQ=7.84;RECLASSIFIED;AC=2;AN=29246;NFAM=2	SVTYPE=BND;POS=52422469;STRANDS=-+:4;IMPRECISE;CIPOS=-10,648;CIEND=-566,9;CIPOS95=-1,227;CIEND95=-165,1;MATEID=486909_1;EVENT=486909;SECONDARY;SU=4;PE=4;SR=0;ALG=PROD;AF=6.839e-05;NSAMP=2;MSQ=7.84;RECLASSIFIED;AC=2;AN=29246;NFAM=2
chr17	52434581	52434588	chr17	52434765	52434772	239817	260.97	+	-	DEL	PASS	239817	N	<DEL>	.	.	.	SVTYPE=DEL;POS=52434585;SVLEN=-184;END=52434769;STRANDS=+-:9;CIPOS=-4,3;CIEND=-4,3;CIPOS95=0,0;CIEND95=0,0;SU=9;PE=0;SR=9;ALG=PROD;AF=3.419e-05;NSAMP=1;MSQ=257.43;AC=1;AN=29246;NFAM=1	.
chr17	52435919	52435938	chr17	52588639	52588642	239818	707.37	+	-	DEL	PASS	239818	N	<DEL>	.	.	.	SVTYPE=DEL;POS=52435929;SVLEN=-152713;END=52588642;STRANDS=+-:27;CIPOS=-10,9;CIEND=-3,0;CIPOS95=0,0;CIEND95=0,0;SU=27;PE=15;SR=12;ALG=PROD;AF=3.419e-05;NSAMP=1;MSQ=701.54;AC=1;AN=29246;NFAM=1	.
chr17	52451436	52451453	chr17	52451535	52451552	239819	228.92	+	-	BND	LOW	239819_1	N	N[chr17:52451545[	239819_2	N	]chr17:52451445]N	SVTYPE=BND;POS=52451445;STRANDS=+-:4;CIPOS=-9,8;CIEND=-9,8;CIPOS95=0,0;CIEND95=0,0;MATEID=239819_2;EVENT=239819;SU=4;PE=0;SR=4;ALG=PROD;AF=3.42e-05;NSAMP=1;MSQ=215.79;RECLASSIFIED;AC=1;AN=29240;NFAM=1	SVTYPE=BND;POS=52451545;STRANDS=+-:4;CIPOS=-9,8;CIEND=-9,8;CIPOS95=0,0;CIEND95=0,0;MATEID=239819_1;EVENT=239819;SECONDARY;SU=4;PE=0;SR=4;ALG=PROD;AF=3.42e-05;NSAMP=1;MSQ=215.79;RECLASSIFIED;AC=1;AN=29240;NFAM=1
chr17	52452649	52452668	chr17	52452742	52452761	239820	461.98	+	-	BND	PASS	239820_1	N	N[chr17:52452753[	239820_2	N	]chr17:52452659]N	SVTYPE=BND;POS=52452659;STRANDS=+-:15;CIPOS=-10,9;CIEND=-10,9;CIPOS95=0,0;CIEND95=0,0;MATEID=239820_2;EVENT=239820;SU=15;PE=0;SR=15;ALG=PROD;AF=3.419e-05;NSAMP=1;MSQ=461.64;RECLASSIFIED;AC=1;AN=29246;NFAM=1	SVTYPE=BND;POS=52452753;STRANDS=+-:15;CIPOS=-10,9;CIEND=-10,9;CIPOS95=0,0;CIEND95=0,0;MATEID=239820_1;EVENT=239820;SECONDARY;SU=15;PE=0;SR=15;ALG=PROD;AF=3.419e-05;NSAMP=1;MSQ=461.64;RECLASSIFIED;AC=1;AN=29246;NFAM=1
chr17	52497468	52497511	chr17	52499588	52499630	239825	1420.86	+	-	DEL	PASS	239825	N	<DEL>	.	.	.	SVTYPE=DEL;POS=52497490;SVLEN=-2120;END=52499610;STRANDS=+-:58;CIPOS=-22,21;CIEND=-22,20;CIPOS95=0,0;CIEND95=0,0;SU=58;PE=34;SR=24;ALG=PROD;AF=6.839e-05;NSAMP=2;MSQ=710.43;AC=2;AN=29246;NFAM=2	.
chr17	52501026	52501043	chr17	52504337	52504344	239826	197.63	+	-	DEL	PASS	239826	N	<DEL>	.	.	.	SVTYPE=DEL;POS=52501036;SVLEN=-3306;END=52504342;STRANDS=+-:13;CIPOS=-10,7;CIEND=-5,2;CIPOS95=0,0;CIEND95=0,0;SU=13;PE=6;SR=7;ALG=PROD;AF=3.419e-05;NSAMP=1;MSQ=197.63;AC=1;AN=29246;NFAM=1	.
chr17	52526146	52526165	chr17	52530753	52530772	239827	428.57	+	-	DEL	PASS	239827	N	<DEL>	.	.	.	SVTYPE=DEL;POS=52526156;SVLEN=-4607;END=52530763;STRANDS=+-:14;IMPRECISE;CIPOS=-10,9;CIEND=-10,9;CIPOS95=-1,1;CIEND95=-1,0;SU=14;PE=11;SR=3;ALG=PROD;AF=3.419e-05;NSAMP=1;MSQ=428.57;AC=1;AN=29246;NFAM=1	.
chr17	52533986	52534005	chr17	52534064	52534083	239830	1015.36	+	-	BND	PASS	239830_1	N	N[chr17:52534075[	239830_2	N	]chr17:52533996]N	SVTYPE=BND;POS=52533996;STRANDS=+-:17;CIPOS=-10,9;CIEND=-10,9;CIPOS95=0,0;CIEND95=0,0;MATEID=239830_2;EVENT=239830;SU=17;PE=0;SR=17;ALG=PROD;AF=3.421e-05;NSAMP=1;MSQ=419.68;RECLASSIFIED;AC=1;AN=29228;NFAM=1	SVTYPE=BND;POS=52534075;STRANDS=+-:17;CIPOS=-10,9;CIEND=-10,9;CIPOS95=0,0;CIEND95=0,0;MATEID=239830_1;EVENT=239830;SECONDARY;SU=17;PE=0;SR=17;ALG=PROD;AF=3.421e-05;NSAMP=1;MSQ=419.68;RECLASSIFIED;AC=1;AN=29228;NFAM=1
chr17	52536036	52536055	chr17	52659867	52659874	239831	560.45	+	-	DEL	PASS	239831	N	<DEL>	.	.	.	SVTYPE=DEL;POS=52536046;SVLEN=-123826;END=52659872;STRANDS=+-:23;CIPOS=-10,9;CIEND=-5,2;CIPOS95=0,0;CIEND95=0,0;SU=23;PE=16;SR=7;ALG=PROD;AF=3.419e-05;NSAMP=1;MSQ=560.45;AC=1;AN=29246;NFAM=1	.
chr17	52541091	52541097	chr17	52545810	52545817	486910	170.02	-	+	BND	LOW	486910_1	N	]chr17:52545814]N	486910_2	N	N[chr17:52541096[	SVTYPE=BND;POS=52541096;STRANDS=-+:16;CIPOS=-4,2;CIEND=-4,3;CIPOS95=0,0;CIEND95=0,0;MATEID=486910_2;EVENT=486910;SU=16;PE=7;SR=9;ALG=PROD;AF=3.419e-05;NSAMP=1;MSQ=152.65;RECLASSIFIED;AC=1;AN=29246;NFAM=1	SVTYPE=BND;POS=52545814;STRANDS=-+:16;CIPOS=-4,3;CIEND=-4,2;CIPOS95=0,0;CIEND95=0,0;MATEID=486910_1;EVENT=486910;SECONDARY;SU=16;PE=7;SR=9;ALG=PROD;AF=3.419e-05;NSAMP=1;MSQ=152.65;RECLASSIFIED;AC=1;AN=29246;NFAM=1
chr17	52541360	52541365	chr17	52545883	52545889	239832	492.14	+	-	BND	PASS	239832_1	N	N[chr17:52545888[	239832_2	N	]chr17:52541363]N	SVTYPE=BND;POS=52541363;STRANDS=+-:24;CIPOS=-3,2;CIEND=-4,2;CIPOS95=0,0;CIEND95=0,0;MATEID=239832_2;EVENT=239832;SU=24;PE=13;SR=11;ALG=PROD;AF=3.419e-05;NSAMP=1;MSQ=479.42;RECLASSIFIED;AC=1;AN=29246;NFAM=1	SVTYPE=BND;POS=52545888;STRANDS=+-:24;CIPOS=-4,2;CIEND=-3,2;CIPOS95=0,0;CIEND95=0,0;MATEID=239832_1;EVENT=239832;SECONDARY;SU=24;PE=13;SR=11;ALG=PROD;AF=3.419e-05;NSAMP=1;MSQ=479.42;RECLASSIFIED;AC=1;AN=29246;NFAM=1
chr17	52557770	52557789	chr17	52560244	52560263	239833	398.56	+	-	DEL	PASS	239833	N	<DEL>	.	.	.	SVTYPE=DEL;POS=52557780;SVLEN=-2474;END=52560254;STRANDS=+-:20;CIPOS=-10,9;CIEND=-10,9;CIPOS95=0,0;CIEND95=0,0;SU=20;PE=11;SR=9;ALG=PROD;AF=3.419e-05;NSAMP=1;MSQ=398.51;AC=1;AN=29246;NFAM=1	.
chr17	52568813	52568832	chr17	52568904	52568923	239835	356.78	+	-	BND	PASS	239835_1	N	N[chr17:52568915[	239835_2	N	]chr17:52568823]N	SVTYPE=BND;POS=52568823;STRANDS=+-:13;CIPOS=-10,9;CIEND=-10,9;CIPOS95=0,0;CIEND95=0,0;MATEID=239835_2;EVENT=239835;SU=13;PE=0;SR=13;ALG=PROD;AF=3.419e-05;NSAMP=1;MSQ=356.75;RECLASSIFIED;AC=1;AN=29246;NFAM=1	SVTYPE=BND;POS=52568915;STRANDS=+-:13;CIPOS=-10,9;CIEND=-10,9;CIPOS95=0,0;CIEND95=0,0;MATEID=239835_1;EVENT=239835;SECONDARY;SU=13;PE=0;SR=13;ALG=PROD;AF=3.419e-05;NSAMP=1;MSQ=356.75;RECLASSIFIED;AC=1;AN=29246;NFAM=1
chr17	52569288	52569307	chr17	52569392	52569405	239836	362.81	+	-	DEL	PASS	239836	N	<DEL>	.	.	.	SVTYPE=DEL;POS=52569298;SVLEN=-98;END=52569396;STRANDS=+-:12;CIPOS=-10,9;CIEND=-4,9;CIPOS95=0,0;CIEND95=0,0;SU=12;PE=0;SR=12;ALG=PROD;AF=3.419e-05;NSAMP=1;MSQ=362.76;AC=1;AN=29246;NFAM=1	.
chr17	52570400	52570409	chr17	52571334	52571343	486911	1820.25	-	+	DUP	PASS	486911	N	<DUP>	.	.	.	SVTYPE=DUP;POS=52570406;SVLEN=932;END=52571338;STRANDS=-+:159;CIPOS=-6,3;CIEND=-4,5;CIPOS95=0,0;CIEND95=0,0;SU=159;PE=83;SR=76;ALG=PROD;AF=0.0004103;NSAMP=8;MSQ=226.32;AC=12;AN=29246;NFAM=8	.
chr17	52573299	52573348	chr17	52574005	52574049	239837	1825.14	+	-	DEL	PASS	239837	N	<DEL>	.	.	.	SVTYPE=DEL;POS=52573324;SVLEN=-704;END=52574028;STRANDS=+-:61;CIPOS=-25,24;CIEND=-23,21;CIPOS95=0,0;CIEND95=0,0;SU=61;PE=36;SR=25;ALG=PROD;AF=6.839e-05;NSAMP=2;MSQ=555.91;AC=2;AN=29246;NFAM=2	.
chr17	52576455	52576458	chr17	52586883	52586888	239838	9296.93	+	-	BND	PASS	239838_1	N	N[chr17:52586887[	239838_2	N	]chr17:52576457]N	SVTYPE=BND;POS=52576457;STRANDS=+-:410;CIPOS=-2,1;CIEND=-3,2;CIPOS95=0,0;CIEND95=0,0;MATEID=239838_2;EVENT=239838;SU=410;PE=235;SR=175;ALG=PROD;AF=0.0004787;NSAMP=14;MSQ=567.53;RECLASSIFIED;AC=14;AN=29246;NFAM=11	SVTYPE=BND;POS=52586887;STRANDS=+-:410;CIPOS=-3,2;CIEND=-2,1;CIPOS95=0,0;CIEND95=0,0;MATEID=239838_1;EVENT=239838;SECONDARY;SU=410;PE=235;SR=175;ALG=PROD;AF=0.0004787;NSAMP=14;MSQ=567.53;RECLASSIFIED;AC=14;AN=29246;NFAM=11
chr17	52582615	52582634	chr17	52586015	52586017	239839	758.27	+	-	DEL	PASS	239839	N	<DEL>	.	.	.	SVTYPE=DEL;POS=52582625;SVLEN=-3392;END=52586017;STRANDS=+-:34;CIPOS=-10,9;CIEND=-2,0;CIPOS95=0,0;CIEND95=0,0;SU=34;PE=20;SR=14;ALG=PROD;AF=3.419e-05;NSAMP=1;MSQ=758.27;AC=1;AN=29246;NFAM=1	.
chr17	52592599	52592653	chr17	61285229	61285286	486912	1801.84	-	+	BND	LOW	486912_1	N	]chr17:61285258]N	486912_2	N	N[chr17:52592626[	SVTYPE=BND;POS=52592626;STRANDS=-+:13;CIPOS=-26,28;CIEND=-29,28;CIPOS95=0,0;CIEND95=0,0;MATEID=486912_2;EVENT=486912;SU=13;PE=0;SR=13;ALG=PROD;AF=0.003317;NSAMP=97;MSQ=12.07;RECLASSIFIED;AC=97;AN=29246;NFAM=96	SVTYPE=BND;POS=61285258;STRANDS=-+:13;CIPOS=-29,28;CIEND=-26,28;CIPOS95=0,0;CIEND95=0,0;MATEID=486912_1;EVENT=486912;SECONDARY;SU=13;PE=0;SR=13;ALG=PROD;AF=0.003317;NSAMP=97;MSQ=12.07;RECLASSIFIED;AC=97;AN=29246;NFAM=96
chr17	52598601	52598603	chrX	49142523	49142546	39358	4.14847e+06	+	+	BND	LOW	39358_1	N	N]chrX:49142528]	39358_2	N	N]chr17:52598601]	SVTYPE=BND;POS=52598601;STRANDS=++:81648;CIPOS=0,2;CIEND=-5,18;CIPOS95=0,0;CIEND95=0,0;MATEID=39358_2;EVENT=39358;SU=81648;PE=81648;SR=0;ALG=PROD;AF=0.4897;NSAMP=14224;MSQ=174.83;RETAINED;AC=14322;AN=29246;NFAM=13123	SVTYPE=BND;POS=49142528;STRANDS=++:81648;CIPOS=-5,18;CIEND=0,2;CIPOS95=0,0;CIEND95=0,0;MATEID=39358_1;EVENT=39358;SECONDARY;SU=81648;PE=81648;SR=0;ALG=PROD;AF=0.4897;NSAMP=14224;MSQ=174.83;RETAINED;AC=14322;AN=29246;NFAM=13123
chr17	52602277	52602328	chr17	52602350	52602402	239841	353.88	+	-	DEL	PASS	239841	N	<DEL>	.	.	.	SVTYPE=DEL;POS=52602303;SVLEN=-73;END=52602376;STRANDS=+-:14;CIPOS=-26,25;CIEND=-26,26;CIPOS95=0,0;CIEND95=0,0;SU=14;PE=0;SR=14;ALG=PROD;AF=3.419e-05;NSAMP=1;MSQ=170.76;AC=1;AN=29246;NFAM=1	.
chr17	52608955	52608958	chr17	52626968	52626987	239842	647.66	+	-	DEL	PASS	239842	N	<DEL>	.	.	.	SVTYPE=DEL;POS=52608957;SVLEN=-18021;END=52626978;STRANDS=+-:26;CIPOS=-2,1;CIEND=-10,9;CIPOS95=0,0;CIEND95=0,0;SU=26;PE=13;SR=13;ALG=PROD;AF=3.419e-05;NSAMP=1;MSQ=647.56;AC=1;AN=29246;NFAM=1	.
chr17	52655541	52656105	chr17	52660588	52661187	486914	84.2	-	+	DUP	PASS	486914	N	<DUP>	.	.	.	SVTYPE=DUP;POS=52656096;SVLEN=4502;END=52660598;STRANDS=-+:9;IMPRECISE;CIPOS=-555,9;CIEND=-10,589;CIPOS95=-119,2;CIEND95=0,156;SU=9;PE=9;SR=0;ALG=PROD;AF=3.419e-05;NSAMP=1;MSQ=80.19;AC=1;AN=29246;NFAM=1	.
chr17	52659978	52659979	chr17	52660232	52660233	239843	32114.9	+	-	BND	PASS	239843_1	N	N[chr17:52660234[	239843_2	N	]chr17:52659979]N	SVTYPE=BND;POS=52659979;STRANDS=+-:875;CIPOS=-1,0;CIEND=-1,0;CIPOS95=0,0;CIEND95=0,0;MATEID=239843_2;EVENT=239843;SU=875;PE=56;SR=819;ALG=PROD;AF=0.002599;NSAMP=76;MSQ=373.27;RECLASSIFIED;AC=76;AN=29246;NFAM=69	SVTYPE=BND;POS=52660234;STRANDS=+-:875;CIPOS=-1,0;CIEND=-1,0;CIPOS95=0,0;CIEND95=0,0;MATEID=239843_1;EVENT=239843;SECONDARY;SU=875;PE=56;SR=819;ALG=PROD;AF=0.002599;NSAMP=76;MSQ=373.27;RECLASSIFIED;AC=76;AN=29246;NFAM=69
chr17	52708282	52708333	chr17	52708458	52708509	239845	334.58	+	-	DEL	PASS	239845	N	<DEL>	.	.	.	SVTYPE=DEL;POS=52708308;SVLEN=-176;END=52708484;STRANDS=+-:14;CIPOS=-26,25;CIEND=-26,25;CIPOS95=0,0;CIEND95=0,0;SU=14;PE=0;SR=14;ALG=PROD;AF=6.839e-05;NSAMP=2;MSQ=164.78;AC=2;AN=29246;NFAM=1	.
chr17	52722064	52722067	chr17	52723424	52723426	239847	9468.79	+	-	BND	PASS	239847_1	N	N[chr17:52723427[	239847_2	N	]chr17:52722066]N	SVTYPE=BND;POS=52722066;STRANDS=+-:388;CIPOS=-2,1;CIEND=-2,0;CIPOS95=0,0;CIEND95=0,0;MATEID=239847_2;EVENT=239847;SU=388;PE=238;SR=150;ALG=PROD;AF=0.0003077;NSAMP=9;MSQ=755.65;RECLASSIFIED;AC=9;AN=29246;NFAM=7	SVTYPE=BND;POS=52723427;STRANDS=+-:388;CIPOS=-2,0;CIEND=-2,1;CIPOS95=0,0;CIEND95=0,0;MATEID=239847_1;EVENT=239847;SECONDARY;SU=388;PE=238;SR=150;ALG=PROD;AF=0.0003077;NSAMP=9;MSQ=755.65;RECLASSIFIED;AC=9;AN=29246;NFAM=7
chr17	52725442	52725454	chr17	52727487	52727492	486915	1752.54	-	+	DUP	PASS	486915	N	<DUP>	.	.	.	SVTYPE=DUP;POS=52725446;SVLEN=2044;END=52727490;STRANDS=-+:151;CIPOS=-4,8;CIEND=-3,2;CIPOS95=0,0;CIEND95=0,0;SU=151;PE=87;SR=64;ALG=PROD;AF=0.0002393;NSAMP=5;MSQ=295.96;AC=7;AN=29246;NFAM=5	.
chr17	52772813	52772831	chr17	52780685	52780687	239850	919.47	+	-	DEL	PASS	239850	N	<DEL>	.	.	.	SVTYPE=DEL;POS=52772822;SVLEN=-7865;END=52780687;STRANDS=+-:35;CIPOS=-9,9;CIEND=-2,0;CIPOS95=0,0;CIEND95=0,0;SU=35;PE=20;SR=15;ALG=PROD;AF=3.419e-05;NSAMP=1;MSQ=917.39;AC=1;AN=29246;NFAM=1	.
chr17	52773782	52773799	chrX	145427035	145427052	39557	1843.3	-	+	BND	LOW	39557_1	N	]chrX:145427044]N	39557_2	N	N[chr17:52773792[	SVTYPE=BND;POS=52773792;STRANDS=-+:20;CIPOS=-9,8;CIEND=-9,8;CIPOS95=0,0;CIEND95=0,0;MATEID=39557_2;EVENT=39557;SU=20;PE=0;SR=20;ALG=PROD;AF=0.002154;NSAMP=63;MSQ=17.64;AC=63;AN=29246;NFAM=62	SVTYPE=BND;POS=145427044;STRANDS=-+:20;CIPOS=-9,8;CIEND=-9,8;CIPOS95=0,0;CIEND95=0,0;MATEID=39557_1;EVENT=39557;SECONDARY;SU=20;PE=0;SR=20;ALG=PROD;AF=0.002154;NSAMP=63;MSQ=17.64;AC=63;AN=29246;NFAM=62
chr17	52779383	52779385	chr17	52780547	52780548	239851	29851.4	+	-	BND	PASS	239851_1	N	N[chr17:52780549[	239851_2	N	]chr17:52779384]N	SVTYPE=BND;POS=52779384;STRANDS=+-:1255;CIPOS=-1,1;CIEND=-1,0;CIPOS95=0,0;CIEND95=0,0;MATEID=239851_2;EVENT=239851;SU=1255;PE=760;SR=495;ALG=PROD;AF=0.0009232;NSAMP=27;MSQ=678.79;RECLASSIFIED;AC=27;AN=29246;NFAM=22	SVTYPE=BND;POS=52780549;STRANDS=+-:1255;CIPOS=-1,0;CIEND=-1,1;CIPOS95=0,0;CIEND95=0,0;MATEID=239851_1;EVENT=239851;SECONDARY;SU=1255;PE=760;SR=495;ALG=PROD;AF=0.0009232;NSAMP=27;MSQ=678.79;RECLASSIFIED;AC=27;AN=29246;NFAM=22
chr17	52793853	52794649	chrX	19452299	19453259	39282	26278.0	+	+	BND	LOW	39282_1	N	N]chrX:19452351]	39282_2	N	N]chr17:52793963]	SVTYPE=BND;POS=52793963;STRANDS=++:395;IMPRECISE;CIPOS=-110,686;CIEND=-52,908;CIPOS95=-90,90;CIEND95=-52,160;MATEID=39282_2;EVENT=39282;SU=395;PE=355;SR=40;ALG=SUM;AF=0.02404;NSAMP=466;MSQ=29.89;AC=703;AN=29246;NFAM=458	SVTYPE=BND;POS=19452351;STRANDS=++:395;IMPRECISE;CIPOS=-52,908;CIEND=-110,686;CIPOS95=-52,160;CIEND95=-90,90;MATEID=39282_1;EVENT=39282;SECONDARY;SU=395;PE=355;SR=40;ALG=SUM;AF=0.02404;NSAMP=466;MSQ=29.89;AC=703;AN=29246;NFAM=458
chr17	52793955	52793974	chrX	123002933	123002952	39511	308.09	-	-	BND	LOW	39511_1	N	[chrX:123002944[N	39511_2	N	[chr17:52793966[N	SVTYPE=BND;POS=52793966;STRANDS=--:4;IMPRECISE;CIPOS=-10,9;CIEND=-10,9;CIPOS95=-1,1;CIEND95=-1,0;MATEID=39511_2;EVENT=39511;SU=4;PE=1;SR=3;ALG=PROD;AF=0.0002052;NSAMP=6;MSQ=14.9;AC=6;AN=29246;NFAM=6	SVTYPE=BND;POS=123002944;STRANDS=--:4;IMPRECISE;CIPOS=-10,9;CIEND=-10,9;CIPOS95=-1,0;CIEND95=-1,1;MATEID=39511_1;EVENT=39511;SECONDARY;SU=4;PE=1;SR=3;ALG=PROD;AF=0.0002052;NSAMP=6;MSQ=14.9;AC=6;AN=29246;NFAM=6
chr17	52793959	52793976	chr19	35981327	35981345	38621	948.43	-	+	BND	LOW	38621_1	N	]chr19:35981336]N	38621_2	N	N[chr17:52793969[	SVTYPE=BND;POS=52793969;STRANDS=-+:4;IMPRECISE;CIPOS=-9,8;CIEND=-9,9;CIPOS95=0,0;CIEND95=0,1;MATEID=38621_2;EVENT=38621;SU=4;PE=0;SR=4;ALG=PROD;AF=0.0006839;NSAMP=20;MSQ=16.19;AC=20;AN=29246;NFAM=20	SVTYPE=BND;POS=35981336;STRANDS=-+:4;IMPRECISE;CIPOS=-9,9;CIEND=-9,8;CIPOS95=0,1;CIEND95=0,0;MATEID=38621_1;EVENT=38621;SECONDARY;SU=4;PE=0;SR=4;ALG=PROD;AF=0.0006839;NSAMP=20;MSQ=16.19;AC=20;AN=29246;NFAM=20
chr17	52827251	52827258	chr17	52859060	52859079	486916	207.2	-	+	DUP	PASS	486916	N	<DUP>	.	.	.	SVTYPE=DUP;POS=52827256;SVLEN=31814;END=52859070;STRANDS=-+:20;CIPOS=-5,2;CIEND=-10,9;CIPOS95=0,0;CIEND95=0,0;SU=20;PE=14;SR=6;ALG=PROD;AF=3.419e-05;NSAMP=1;MSQ=206.7;AC=1;AN=29246;NFAM=1	.
chr17	52852272	52852273	chr17	52858493	52858494	568690	21532.6	+	+	BND	PASS	568690_1	N	N]chr17:52858494]	568690_2	N	N]chr17:52852273]	SVTYPE=BND;POS=52852273;STRANDS=++:1035;CIPOS=-1,0;CIEND=-1,0;CIPOS95=0,0;CIEND95=0,0;MATEID=568690_2;EVENT=568690;SU=1035;PE=593;SR=442;ALG=PROD;AF=0.000171;NSAMP=5;MSQ=585.65;AC=5;AN=29246;NFAM=4	SVTYPE=BND;POS=52858494;STRANDS=++:1035;CIPOS=-1,0;CIEND=-1,0;CIPOS95=0,0;CIEND95=0,0;MATEID=568690_1;EVENT=568690;SECONDARY;SU=1035;PE=593;SR=442;ALG=PROD;AF=0.000171;NSAMP=5;MSQ=585.65;AC=5;AN=29246;NFAM=4
chr17	52855441	52855486	chr17	52855634	52855679	239853	939.69	+	-	BND	LOW	239853_1	N	N[chr17:52855658[	239853_2	N	]chr17:52855464]N	SVTYPE=BND;POS=52855464;STRANDS=+-:33;CIPOS=-23,22;CIEND=-23,22;CIPOS95=0,0;CIEND95=0,0;MATEID=239853_2;EVENT=239853;SU=33;PE=1;SR=32;ALG=PROD;AF=0.0001368;NSAMP=4;MSQ=232.28;RECLASSIFIED;AC=4;AN=29246;NFAM=4	SVTYPE=BND;POS=52855658;STRANDS=+-:33;CIPOS=-23,22;CIEND=-23,22;CIPOS95=0,0;CIEND95=0,0;MATEID=239853_1;EVENT=239853;SECONDARY;SU=33;PE=1;SR=32;ALG=PROD;AF=0.0001368;NSAMP=4;MSQ=232.28;RECLASSIFIED;AC=4;AN=29246;NFAM=4
chr17	52857808	52857812	chr17	52858510	52858512	568691	20502.5	-	-	BND	PASS	568691_1	N	[chr17:52858513[N	568691_2	N	[chr17:52857812[N	SVTYPE=BND;POS=52857812;STRANDS=--:1013;CIPOS=-3,1;CIEND=-2,0;CIPOS95=0,0;CIEND95=0,0;MATEID=568691_2;EVENT=568691;SU=1013;PE=619;SR=394;ALG=PROD;AF=0.000171;NSAMP=5;MSQ=549.67;AC=5;AN=29246;NFAM=4	SVTYPE=BND;POS=52858513;STRANDS=--:1013;CIPOS=-2,0;CIEND=-3,1;CIPOS95=0,0;CIEND95=0,0;MATEID=568691_1;EVENT=568691;SECONDARY;SU=1013;PE=619;SR=394;ALG=PROD;AF=0.000171;NSAMP=5;MSQ=549.67;AC=5;AN=29246;NFAM=4
chr17	52873904	52874299	chr17	53236913	53237274	239856	2519.68	+	-	BND	LOW	239856_1	N	N[chr17:53237271[	239856_2	N	]chr17:52873914]N	SVTYPE=BND;POS=52873914;STRANDS=+-:70;IMPRECISE;CIPOS=-10,385;CIEND=-357,4;CIPOS95=-10,49;CIEND95=-43,4;MATEID=239856_2;EVENT=239856;SU=70;PE=70;SR=0;ALG=PROD;AF=0.0004445;NSAMP=13;MSQ=100.88;RECLASSIFIED;AC=13;AN=29246;NFAM=13	SVTYPE=BND;POS=53237271;STRANDS=+-:70;IMPRECISE;CIPOS=-357,4;CIEND=-10,385;CIPOS95=-43,4;CIEND95=-10,49;MATEID=239856_1;EVENT=239856;SECONDARY;SU=70;PE=70;SR=0;ALG=PROD;AF=0.0004445;NSAMP=13;MSQ=100.88;RECLASSIFIED;AC=13;AN=29246;NFAM=13
chr17	52873910	52873919	chr17	53022113	53022125	239855	1538.26	+	-	DEL	PASS	239855	N	<DEL>	.	.	.	SVTYPE=DEL;POS=52873915;SVLEN=-148205;END=53022120;STRANDS=+-:90;CIPOS=-5,4;CIEND=-7,5;CIPOS95=0,0;CIEND95=0,0;SU=90;PE=25;SR=65;ALG=PROD;AF=0.0001026;NSAMP=3;MSQ=225.51;AC=3;AN=29246;NFAM=3	.
chr17	52904843	52904902	chr17	52908041	52908085	568693	290.19	+	+	BND	LOW	568693_1	N	N]chr17:52908063]	568693_2	N	N]chr17:52904873]	SVTYPE=BND;POS=52904873;STRANDS=++:23;CIPOS=-30,29;CIEND=-22,22;CIPOS95=0,0;CIEND95=0,0;MATEID=568693_2;EVENT=568693;SU=23;PE=8;SR=15;ALG=PROD;AF=6.839e-05;NSAMP=2;MSQ=145.09;AC=2;AN=29246;NFAM=2	SVTYPE=BND;POS=52908063;STRANDS=++:23;CIPOS=-22,22;CIEND=-30,29;CIPOS95=0,0;CIEND95=0,0;MATEID=568693_1;EVENT=568693;SECONDARY;SU=23;PE=8;SR=15;ALG=PROD;AF=6.839e-05;NSAMP=2;MSQ=145.09;AC=2;AN=29246;NFAM=2
chr17	52904871	52904890	chr17	52907975	52907994	568692	407.34	-	-	BND	PASS	568692_1	N	[chr17:52907986[N	568692_2	N	[chr17:52904882[N	SVTYPE=BND;POS=52904882;STRANDS=--:23;CIPOS=-10,9;CIEND=-10,9;CIPOS95=0,0;CIEND95=0,0;MATEID=568692_2;EVENT=568692;SU=23;PE=7;SR=16;ALG=PROD;AF=3.419e-05;NSAMP=1;MSQ=407.34;AC=1;AN=29246;NFAM=1	SVTYPE=BND;POS=52907986;STRANDS=--:23;CIPOS=-10,9;CIEND=-10,9;CIPOS95=0,0;CIEND95=0,0;MATEID=568692_1;EVENT=568692;SECONDARY;SU=23;PE=7;SR=16;ALG=PROD;AF=3.419e-05;NSAMP=1;MSQ=407.34;AC=1;AN=29246;NFAM=1
chr17	52908134	52908172	chr17	52909167	52909201	239858	1288.72	+	-	DEL	PASS	239858	N	<DEL>	.	.	.	SVTYPE=DEL;POS=52908144;SVLEN=-1033;END=52909177;STRANDS=+-:56;CIPOS=-10,28;CIEND=-10,24;CIPOS95=0,0;CIEND95=0,0;SU=56;PE=43;SR=13;ALG=PROD;AF=0.0001368;NSAMP=4;MSQ=322.18;AC=4;AN=29246;NFAM=4	.
chr17	52916671	52916682	chr17	52916751	52916762	239859	166.42	+	-	BND	LOW	239859_1	N	N[chr17:52916758[	239859_2	N	]chr17:52916677]N	SVTYPE=BND;POS=52916677;STRANDS=+-:6;CIPOS=-6,5;CIEND=-6,5;CIPOS95=0,0;CIEND95=0,0;MATEID=239859_2;EVENT=239859;SU=6;PE=0;SR=6;ALG=PROD;AF=3.419e-05;NSAMP=1;MSQ=164.82;RECLASSIFIED;AC=1;AN=29246;NFAM=1	SVTYPE=BND;POS=52916758;STRANDS=+-:6;CIPOS=-6,5;CIEND=-6,5;CIPOS95=0,0;CIEND95=0,0;MATEID=239859_1;EVENT=239859;SECONDARY;SU=6;PE=0;SR=6;ALG=PROD;AF=3.419e-05;NSAMP=1;MSQ=164.82;RECLASSIFIED;AC=1;AN=29246;NFAM=1
chr17	52917682	52917701	chr17	52917850	52917869	239860	416.7	+	-	DEL	PASS	239860	N	<DEL>	.	.	.	SVTYPE=DEL;POS=52917692;SVLEN=-168;END=52917860;STRANDS=+-:13;CIPOS=-10,9;CIEND=-10,9;CIPOS95=0,0;CIEND95=0,0;SU=13;PE=1;SR=12;ALG=PROD;AF=6.839e-05;NSAMP=2;MSQ=208.27;AC=2;AN=29246;NFAM=2	.
chr17	52938034	52938034	chr21	19593862	19593862	38996	25405.5	+	-	BND	LOW	38996_1	N	N[chr21:19593863[	38996_2	N	]chr17:52938034]N	SVTYPE=BND;POS=52938034;STRANDS=+-:3763;CIPOS=0,0;CIEND=0,0;CIPOS95=0,0;CIEND95=0,0;MATEID=38996_2;EVENT=38996;SU=3763;PE=1991;SR=1772;ALG=PROD;AF=0.00701;NSAMP=205;MSQ=101.85;AC=205;AN=29246;NFAM=201	SVTYPE=BND;POS=19593863;STRANDS=+-:3763;CIPOS=0,0;CIEND=0,0;CIPOS95=0,0;CIEND95=0,0;MATEID=38996_1;EVENT=38996;SECONDARY;SU=3763;PE=1991;SR=1772;ALG=PROD;AF=0.00701;NSAMP=205;MSQ=101.85;AC=205;AN=29246;NFAM=201
chr17	52938041	52938041	chr21	19594014	19594014	38997	46898.6	-	+	BND	LOW	38997_1	N	]chr21:19594014]N	38997_2	N	N[chr17:52938042[	SVTYPE=BND;POS=52938042;STRANDS=-+:3431;CIPOS=0,0;CIEND=0,0;CIPOS95=0,0;CIEND95=0,0;MATEID=38997_2;EVENT=38997;SU=3431;PE=1678;SR=1753;ALG=PROD;AF=0.007215;NSAMP=211;MSQ=184.25;AC=211;AN=29246;NFAM=207	SVTYPE=BND;POS=19594014;STRANDS=-+:3431;CIPOS=0,0;CIEND=0,0;CIPOS95=0,0;CIEND95=0,0;MATEID=38997_1;EVENT=38997;SECONDARY;SU=3431;PE=1678;SR=1753;ALG=PROD;AF=0.007215;NSAMP=211;MSQ=184.25;AC=211;AN=29246;NFAM=207
chr17	52953818	52953877	chr21	44257698	44257753	39060	17696.1	+	+	BND	LOW	39060_1	N	N]chr21:44257724]	39060_2	N	N]chr17:52953848]	SVTYPE=BND;POS=52953848;STRANDS=++:6;IMPRECISE;CIPOS=-30,29;CIEND=-26,29;CIPOS95=-1,1;CIEND95=-1,1;MATEID=39060_2;EVENT=39060;SU=6;PE=3;SR=3;ALG=PROD;AF=0.01535;NSAMP=432;MSQ=29.06;AC=449;AN=29246;NFAM=425	SVTYPE=BND;POS=44257724;STRANDS=++:6;IMPRECISE;CIPOS=-26,29;CIEND=-30,29;CIPOS95=-1,1;CIEND95=-1,1;MATEID=39060_1;EVENT=39060;SECONDARY;SU=6;PE=3;SR=3;ALG=PROD;AF=0.01535;NSAMP=432;MSQ=29.06;AC=449;AN=29246;NFAM=425
chr17	52973663	52973666	chr17	52978305	52978309	239865	10411.2	+	-	BND	PASS	239865_1	N	N[chr17:52978309[	239865_2	N	]chr17:52973665]N	SVTYPE=BND;POS=52973665;STRANDS=+-:448;CIPOS=-2,1;CIEND=-3,1;CIPOS95=0,0;CIEND95=0,0;MATEID=239865_2;EVENT=239865;SU=448;PE=254;SR=194;ALG=PROD;AF=0.0001368;NSAMP=4;MSQ=412.71;RECLASSIFIED;AC=4;AN=29246;NFAM=4	SVTYPE=BND;POS=52978309;STRANDS=+-:448;CIPOS=-3,1;CIEND=-2,1;CIPOS95=0,0;CIEND95=0,0;MATEID=239865_1;EVENT=239865;SECONDARY;SU=448;PE=254;SR=194;ALG=PROD;AF=0.0001368;NSAMP=4;MSQ=412.71;RECLASSIFIED;AC=4;AN=29246;NFAM=4
chr17	52975149	52975152	chr17	52977142	52977161	239866	854.4	+	-	DEL	PASS	239866	N	<DEL>	.	.	.	SVTYPE=DEL;POS=52975151;SVLEN=-2001;END=52977152;STRANDS=+-:35;CIPOS=-2,1;CIEND=-10,9;CIPOS95=0,0;CIEND95=0,0;SU=35;PE=21;SR=14;ALG=PROD;AF=3.419e-05;NSAMP=1;MSQ=854.21;AC=1;AN=29246;NFAM=1	.
chr17	52984440	52984495	chr17	52985330	52985375	568695	595.95	+	+	BND	PASS	568695_1	N	N]chr17:52985353]	568695_2	N	N]chr17:52984470]	SVTYPE=BND;POS=52984470;STRANDS=++:39;CIPOS=-30,25;CIEND=-23,22;CIPOS95=0,0;CIEND95=0,0;MATEID=568695_2;EVENT=568695;SU=39;PE=18;SR=21;ALG=PROD;AF=6.839e-05;NSAMP=2;MSQ=297.98;AC=2;AN=29246;NFAM=2	SVTYPE=BND;POS=52985353;STRANDS=++:39;CIPOS=-23,22;CIEND=-30,25;CIPOS95=0,0;CIEND95=0,0;MATEID=568695_1;EVENT=568695;SECONDARY;SU=39;PE=18;SR=21;ALG=PROD;AF=6.839e-05;NSAMP=2;MSQ=297.98;AC=2;AN=29246;NFAM=2
chr17	52984452	52984496	chr17	52985153	52985197	568694	599.02	-	-	BND	PASS	568694_1	N	[chr17:52985177[N	568694_2	N	[chr17:52984476[N	SVTYPE=BND;POS=52984476;STRANDS=--:38;CIPOS=-23,21;CIEND=-23,21;CIPOS95=0,0;CIEND95=0,0;MATEID=568694_2;EVENT=568694;SU=38;PE=15;SR=23;ALG=PROD;AF=6.839e-05;NSAMP=2;MSQ=299.51;AC=2;AN=29246;NFAM=2	SVTYPE=BND;POS=52985177;STRANDS=--:38;CIPOS=-23,21;CIEND=-23,21;CIPOS95=0,0;CIEND95=0,0;MATEID=568694_1;EVENT=568694;SECONDARY;SU=38;PE=15;SR=23;ALG=PROD;AF=6.839e-05;NSAMP=2;MSQ=299.51;AC=2;AN=29246;NFAM=2
chr17	53004044	53004060	chr17	53006982	53006990	239869	2459.5	+	-	DEL	PASS	239869	N	<DEL>	.	.	.	SVTYPE=DEL;POS=53004051;SVLEN=-2936;END=53006987;STRANDS=+-:111;CIPOS=-7,9;CIEND=-5,3;CIPOS95=0,0;CIEND95=0,0;SU=111;PE=56;SR=55;ALG=PROD;AF=0.000171;NSAMP=5;MSQ=446.01;AC=5;AN=29246;NFAM=5	.
chr17	53004816	53004821	chr17	53005080	53005085	239870	278.71	+	-	DEL	PASS	239870	N	<DEL>	.	.	.	SVTYPE=DEL;POS=53004819;SVLEN=-264;END=53005083;STRANDS=+-:11;CIPOS=-3,2;CIEND=-3,2;CIPOS95=0,0;CIEND95=0,0;SU=11;PE=0;SR=11;ALG=PROD;AF=3.42e-05;NSAMP=1;MSQ=6.88;AC=1;AN=29244;NFAM=1	.
chr17	53022155	53022712	chr17	53236754	53237353	239871	50.74	+	-	DEL	PASS	239871	N	<DEL>	.	.	.	SVTYPE=DEL;POS=53022160;SVLEN=-215184;END=53237344;STRANDS=+-:7;IMPRECISE;CIPOS=-5,552;CIEND=-590,9;CIPOS95=0,215;CIEND95=-157,1;SU=7;PE=7;SR=0;ALG=PROD;AF=3.419e-05;NSAMP=1;MSQ=50.72;AC=1;AN=29246;NFAM=1	.
chr17	53036082	53036101	chr17	53036189	53036208	239872	81.03	+	-	DEL	PASS	239872	N	<DEL>	.	.	.	SVTYPE=DEL;POS=53036092;SVLEN=-107;END=53036199;STRANDS=+-:4;IMPRECISE;CIPOS=-10,9;CIEND=-10,9;CIPOS95=-1,1;CIEND95=-1,1;SU=4;PE=1;SR=3;ALG=PROD;AF=3.419e-05;NSAMP=1;MSQ=80.84;AC=1;AN=29246;NFAM=1	.
chr17	53048184	53048203	chr18	34266976	34266995	38369	80.36	-	-	BND	LOW	38369_1	N	[chr18:34266987[N	38369_2	N	[chr17:53048195[N	SVTYPE=BND;POS=53048195;STRANDS=--:22;CIPOS=-10,9;CIEND=-10,9;CIPOS95=0,0;CIEND95=0,0;MATEID=38369_2;EVENT=38369;SU=22;PE=0;SR=22;ALG=PROD;AF=0.0001026;NSAMP=3;MSQ=20.73;AC=3;AN=29246;NFAM=3	SVTYPE=BND;POS=34266987;STRANDS=--:22;CIPOS=-10,9;CIEND=-10,9;CIPOS95=0,0;CIEND95=0,0;MATEID=38369_1;EVENT=38369;SECONDARY;SU=22;PE=0;SR=22;ALG=PROD;AF=0.0001026;NSAMP=3;MSQ=20.73;AC=3;AN=29246;NFAM=3
chr17	53048611	53048618	chr17	53048671	53048678	239873	3033.63	+	-	BND	LOW	239873_1	N	N[chr17:53048676[	239873_2	N	]chr17:53048615]N	SVTYPE=BND;POS=53048615;STRANDS=+-:115;CIPOS=-4,3;CIEND=-4,3;CIPOS95=0,0;CIEND95=0,0;MATEID=239873_2;EVENT=239873;SU=115;PE=0;SR=115;ALG=PROD;AF=0.0005471;NSAMP=16;MSQ=189.58;RECLASSIFIED;AC=16;AN=29246;NFAM=15	SVTYPE=BND;POS=53048676;STRANDS=+-:115;CIPOS=-4,3;CIEND=-4,3;CIPOS95=0,0;CIEND95=0,0;MATEID=239873_1;EVENT=239873;SECONDARY;SU=115;PE=0;SR=115;ALG=PROD;AF=0.0005471;NSAMP=16;MSQ=189.58;RECLASSIFIED;AC=16;AN=29246;NFAM=15
chr17	53064442	53064447	chr17	53064750	53064753	239874	69402.7	+	-	BND	LOW	239874_1	N	N[chr17:53064751[	239874_2	N	]chr17:53064445]N	SVTYPE=BND;POS=53064445;STRANDS=+-:162;CIPOS=-3,2;CIEND=0,3;CIPOS95=0,0;CIEND95=0,0;MATEID=239874_2;EVENT=239874;SU=162;PE=0;SR=162;ALG=PROD;AF=0.05303;NSAMP=1277;MSQ=30.09;RECLASSIFIED;AC=1551;AN=29246;NFAM=1262	SVTYPE=BND;POS=53064751;STRANDS=+-:162;CIPOS=0,3;CIEND=-3,2;CIPOS95=0,0;CIEND95=0,0;MATEID=239874_1;EVENT=239874;SECONDARY;SU=162;PE=0;SR=162;ALG=PROD;AF=0.05303;NSAMP=1277;MSQ=30.09;RECLASSIFIED;AC=1551;AN=29246;NFAM=1262
chr17	53072512	53072523	chr17	53072681	53072692	486917	100.32	-	+	DUP	PASS	486917	N	<DUP>	.	.	.	SVTYPE=DUP;POS=53072518;SVLEN=169;END=53072687;STRANDS=-+:6;CIPOS=-6,5;CIEND=-6,5;CIPOS95=0,0;CIEND95=0,0;SU=6;PE=0;SR=6;ALG=PROD;AF=3.42e-05;NSAMP=1;MSQ=46.78;AC=1;AN=29242;NFAM=1	.
chr17	53104166	53104207	chr17	53547660	53547703	568697	1623.66	+	+	INV	PASS	568697	N	<INV>	.	.	.	SVTYPE=INV;POS=53104187;SVLEN=443495;END=53547682;STRANDS=++:45,--:48;CIPOS=-21,20;CIEND=-22,21;CIPOS95=0,0;CIEND95=0,0;SU=93;PE=54;SR=39;ALG=PROD;AF=3.419e-05;NSAMP=1;MSQ=821.27;AC=1;AN=29246;NFAM=1	.
chr17	53159139	53159156	chr17	61689048	61689065	486918	15146.6	-	+	BND	LOW	486918_1	N	]chr17:61689057]N	486918_2	N	N[chr17:53159149[	SVTYPE=BND;POS=53159149;STRANDS=-+:4;CIPOS=-9,8;CIEND=-9,8;CIPOS95=0,0;CIEND95=0,0;MATEID=486918_2;EVENT=486918;SU=4;PE=0;SR=4;ALG=PROD;AF=0.02339;NSAMP=684;MSQ=12.72;RECLASSIFIED;AC=684;AN=29246;NFAM=679	SVTYPE=BND;POS=61689057;STRANDS=-+:4;CIPOS=-9,8;CIEND=-9,8;CIPOS95=0,0;CIEND95=0,0;MATEID=486918_1;EVENT=486918;SECONDARY;SU=4;PE=0;SR=4;ALG=PROD;AF=0.02339;NSAMP=684;MSQ=12.72;RECLASSIFIED;AC=684;AN=29246;NFAM=679
chr17	53170631	53170650	chr17	53170828	53170847	486920	470.29	-	+	DUP	PASS	486920	N	<DUP>	.	.	.	SVTYPE=DUP;POS=53170641;SVLEN=197;END=53170838;STRANDS=-+:40;CIPOS=-10,9;CIEND=-10,9;CIPOS95=0,0;CIEND95=0,0;SU=40;PE=0;SR=40;ALG=PROD;AF=0.0001026;NSAMP=3;MSQ=138.2;AC=3;AN=29246;NFAM=3	.
chr17	53176482	53176485	chr17	53177057	53177073	239878	542.57	+	-	BND	LOW	239878_1	N	N[chr17:53177065[	239878_2	N	]chr17:53176484]N	SVTYPE=BND;POS=53176484;STRANDS=+-:21;CIPOS=-2,1;CIEND=-7,9;CIPOS95=0,0;CIEND95=0,0;MATEID=239878_2;EVENT=239878;SU=21;PE=7;SR=14;ALG=PROD;AF=0.0001026;NSAMP=3;MSQ=180.22;RECLASSIFIED;AC=3;AN=29246;NFAM=3	SVTYPE=BND;POS=53177065;STRANDS=+-:21;CIPOS=-7,9;CIEND=-2,1;CIPOS95=0,0;CIEND95=0,0;MATEID=239878_1;EVENT=239878;SECONDARY;SU=21;PE=7;SR=14;ALG=PROD;AF=0.0001026;NSAMP=3;MSQ=180.22;RECLASSIFIED;AC=3;AN=29246;NFAM=3
chr17	53187425	53187471	chr17	53190027	53190073	239879	1060.98	+	-	DEL	PASS	239879	N	<DEL>	.	.	.	SVTYPE=DEL;POS=53187448;SVLEN=-2603;END=53190051;STRANDS=+-:43;CIPOS=-23,23;CIEND=-24,22;CIPOS95=0,0;CIEND95=0,0;SU=43;PE=34;SR=9;ALG=PROD;AF=3.419e-05;NSAMP=1;MSQ=503.47;AC=1;AN=29246;NFAM=1	.
chr17	53189326	53189672	chr17	53189964	53190380	568698	9.36	+	+	BND	LOW	568698_1	N	N]chr17:53189974]	568698_2	N	N]chr17:53189336]	SVTYPE=BND;POS=53189336;STRANDS=++:4;IMPRECISE;CIPOS=-10,336;CIEND=-10,406;CIPOS95=-2,81;CIEND95=-2,96;MATEID=568698_2;EVENT=568698;SU=4;PE=4;SR=0;ALG=PROD;AF=3.419e-05;NSAMP=1;MSQ=9.36;AC=1;AN=29246;NFAM=1	SVTYPE=BND;POS=53189974;STRANDS=++:4;IMPRECISE;CIPOS=-10,406;CIEND=-10,336;CIPOS95=-2,96;CIEND95=-2,81;MATEID=568698_1;EVENT=568698;SECONDARY;SU=4;PE=4;SR=0;ALG=PROD;AF=3.419e-05;NSAMP=1;MSQ=9.36;AC=1;AN=29246;NFAM=1
chr17	53226550	53226569	chr17	53226664	53226683	239880	337.66	+	-	BND	PASS	239880_1	N	N[chr17:53226675[	239880_2	N	]chr17:53226560]N	SVTYPE=BND;POS=53226560;STRANDS=+-:13;CIPOS=-10,9;CIEND=-10,9;CIPOS95=0,0;CIEND95=0,0;MATEID=239880_2;EVENT=239880;SU=13;PE=0;SR=13;ALG=PROD;AF=3.421e-05;NSAMP=1;MSQ=317.61;RECLASSIFIED;AC=1;AN=29234;NFAM=1	SVTYPE=BND;POS=53226675;STRANDS=+-:13;CIPOS=-10,9;CIEND=-10,9;CIPOS95=0,0;CIEND95=0,0;MATEID=239880_1;EVENT=239880;SECONDARY;SU=13;PE=0;SR=13;ALG=PROD;AF=3.421e-05;NSAMP=1;MSQ=317.61;RECLASSIFIED;AC=1;AN=29234;NFAM=1
chr17	53228351	53228394	chr17	53237078	53237120	239881	1312.93	+	-	DEL	PASS	239881	N	<DEL>	.	.	.	SVTYPE=DEL;POS=53228373;SVLEN=-8727;END=53237100;STRANDS=+-:56;CIPOS=-22,21;CIEND=-22,20;CIPOS95=0,0;CIEND95=0,0;SU=56;PE=31;SR=25;ALG=PROD;AF=6.839e-05;NSAMP=2;MSQ=656.42;AC=2;AN=29246;NFAM=2	.
chr17	53233905	53233920	chr17	53239518	53239533	239882	152.66	+	-	DEL	PASS	239882	N	<DEL>	.	.	.	SVTYPE=DEL;POS=53233911;SVLEN=-5617;END=53239528;STRANDS=+-:10;IMPRECISE;CIPOS=-6,9;CIEND=-10,5;CIPOS95=-1,1;CIEND95=-1,0;SU=10;PE=7;SR=3;ALG=PROD;AF=3.419e-05;NSAMP=1;MSQ=152.66;AC=1;AN=29246;NFAM=1	.
chr17	53240990	53240993	chr17	53241564	53241566	239883	9142.19	+	-	BND	PASS	239883_1	N	N[chr17:53241567[	239883_2	N	]chr17:53240992]N	SVTYPE=BND;POS=53240992;STRANDS=+-:318;CIPOS=-2,1;CIEND=-2,0;CIPOS95=0,0;CIEND95=0,0;MATEID=239883_2;EVENT=239883;SU=318;PE=143;SR=175;ALG=PROD;AF=0.000171;NSAMP=5;MSQ=592.21;RECLASSIFIED;AC=5;AN=29246;NFAM=5	SVTYPE=BND;POS=53241567;STRANDS=+-:318;CIPOS=-2,0;CIEND=-2,1;CIPOS95=0,0;CIEND95=0,0;MATEID=239883_1;EVENT=239883;SECONDARY;SU=318;PE=143;SR=175;ALG=PROD;AF=0.000171;NSAMP=5;MSQ=592.21;RECLASSIFIED;AC=5;AN=29246;NFAM=5
chr17	53255490	53255502	chr17	53258065	53258078	239884	398.58	+	-	DEL	PASS	239884	N	<DEL>	.	.	.	SVTYPE=DEL;POS=53255500;SVLEN=-2575;END=53258075;STRANDS=+-:15;IMPRECISE;CIPOS=-10,2;CIEND=-10,3;CIPOS95=-1,0;CIEND95=-1,0;SU=15;PE=12;SR=3;ALG=PROD;AF=3.419e-05;NSAMP=1;MSQ=398.58;AC=1;AN=29246;NFAM=1	.
chr17	53258875	53258932	chr22	47790187	47790245	39185	136358.0	-	-	BND	LOW	39185_1	N	[chr22:47790218[N	39185_2	N	[chr17:53258905[N	SVTYPE=BND;POS=53258905;STRANDS=--:8;CIPOS=-29,28;CIEND=-30,28;CIPOS95=0,0;CIEND95=0,0;MATEID=39185_2;EVENT=39185;SU=8;PE=0;SR=8;ALG=PROD;AF=0.08083;NSAMP=2144;MSQ=38.11;AC=2364;AN=29246;NFAM=2090	SVTYPE=BND;POS=47790218;STRANDS=--:8;CIPOS=-30,28;CIEND=-29,28;CIPOS95=0,0;CIEND95=0,0;MATEID=39185_1;EVENT=39185;SECONDARY;SU=8;PE=0;SR=8;ALG=PROD;AF=0.08083;NSAMP=2144;MSQ=38.11;AC=2364;AN=29246;NFAM=2090
chr17	53290281	53290313	chr17	53290484	53290524	568699	476.09	+	+	INV	LOW	568699	N	<INV>	.	.	.	SVTYPE=INV;POS=53290291;SVLEN=224;END=53290515;STRANDS=++:3,--:2;IMPRECISE;CIPOS=-10,22;CIEND=-31,9;CIPOS95=-1,14;CIEND95=-21,0;SU=5;PE=5;SR=0;ALG=PROD;AF=0.0003419;NSAMP=8;MSQ=57.73;AC=10;AN=29246;NFAM=8	.
chr17	53319442	53319471	chr17	53319795	53319804	568700	155.1	+	+	INV	LOW	568700	N	<INV>	.	.	.	SVTYPE=INV;POS=53319471;SVLEN=324;END=53319795;STRANDS=++:1,--:3;IMPRECISE;CIPOS=-29,0;CIEND=0,9;CIPOS95=-29,0;CIEND95=0,3;SU=4;PE=4;SR=0;ALG=PROD;AF=0.0001027;NSAMP=2;MSQ=23.19;AC=3;AN=29212;NFAM=2	.
chr17	53325008	53325033	chr17	53325456	53325486	568701	81.54	+	+	INV	LOW	568701	N	<INV>	.	.	.	SVTYPE=INV;POS=53325023;SVLEN=433;END=53325456;STRANDS=++:3,--:1;IMPRECISE;CIPOS=-15,10;CIEND=0,30;CIPOS95=-15,10;CIEND95=0,21;SU=4;PE=4;SR=0;ALG=PROD;AF=0.0001026;NSAMP=3;MSQ=16.04;AC=3;AN=29244;NFAM=3	.
chr17	53341659	53341670	chr17	53341716	53341727	239887	116.86	+	-	BND	LOW	239887_1	N	N[chr17:53341723[	239887_2	N	]chr17:53341665]N	SVTYPE=BND;POS=53341665;STRANDS=+-:6;CIPOS=-6,5;CIEND=-6,5;CIPOS95=0,0;CIEND95=0,0;MATEID=239887_2;EVENT=239887;SU=6;PE=0;SR=6;ALG=PROD;AF=3.419e-05;NSAMP=1;MSQ=116.85;RECLASSIFIED;AC=1;AN=29246;NFAM=1	SVTYPE=BND;POS=53341723;STRANDS=+-:6;CIPOS=-6,5;CIEND=-6,5;CIPOS95=0,0;CIEND95=0,0;MATEID=239887_1;EVENT=239887;SECONDARY;SU=6;PE=0;SR=6;ALG=PROD;AF=3.419e-05;NSAMP=1;MSQ=116.85;RECLASSIFIED;AC=1;AN=29246;NFAM=1
chr17	53349531	53349575	chr17	53349598	53349643	239888	713.46	+	-	BND	PASS	239888_1	N	N[chr17:53349622[	239888_2	N	]chr17:53349554]N	SVTYPE=BND;POS=53349554;STRANDS=+-:26;CIPOS=-23,21;CIEND=-23,22;CIPOS95=0,0;CIEND95=0,0;MATEID=239888_2;EVENT=239888;SU=26;PE=0;SR=26;ALG=PROD;AF=6.839e-05;NSAMP=2;MSQ=356.72;RECLASSIFIED;AC=2;AN=29246;NFAM=1	SVTYPE=BND;POS=53349622;STRANDS=+-:26;CIPOS=-23,22;CIEND=-23,21;CIPOS95=0,0;CIEND95=0,0;MATEID=239888_1;EVENT=239888;SECONDARY;SU=26;PE=0;SR=26;ALG=PROD;AF=6.839e-05;NSAMP=2;MSQ=356.72;RECLASSIFIED;AC=2;AN=29246;NFAM=1
chr17	53365619	53365622	chr17	53370113	53370115	239890	25571.2	+	-	BND	PASS	239890_1	N	N[chr17:53370116[	239890_2	N	]chr17:53365621]N	SVTYPE=BND;POS=53365621;STRANDS=+-:1097;CIPOS=-2,1;CIEND=-2,0;CIPOS95=0,0;CIEND95=0,0;MATEID=239890_2;EVENT=239890;SU=1097;PE=629;SR=468;ALG=PROD;AF=0.000171;NSAMP=5;MSQ=693.6;RECLASSIFIED;AC=5;AN=29246;NFAM=5	SVTYPE=BND;POS=53370116;STRANDS=+-:1097;CIPOS=-2,0;CIEND=-2,1;CIPOS95=0,0;CIEND95=0,0;MATEID=239890_1;EVENT=239890;SECONDARY;SU=1097;PE=629;SR=468;ALG=PROD;AF=0.000171;NSAMP=5;MSQ=693.6;RECLASSIFIED;AC=5;AN=29246;NFAM=5
chr17	53365635	53366134	chrX	34563000	34563491	39322	555.01	-	-	BND	LOW	39322_1	N	[chrX:34563463[N	39322_2	N	[chr17:53366106[N	SVTYPE=BND;POS=53366106;STRANDS=--:13;IMPRECISE;CIPOS=-470,29;CIEND=-462,29;CIPOS95=-65,29;CIEND95=-62,29;MATEID=39322_2;EVENT=39322;SU=13;PE=13;SR=0;ALG=PROD;AF=0.0006497;NSAMP=19;MSQ=23.96;AC=19;AN=29246;NFAM=19	SVTYPE=BND;POS=34563463;STRANDS=--:13;IMPRECISE;CIPOS=-462,29;CIEND=-470,29;CIPOS95=-62,29;CIEND95=-65,29;MATEID=39322_1;EVENT=39322;SECONDARY;SU=13;PE=13;SR=0;ALG=PROD;AF=0.0006497;NSAMP=19;MSQ=23.96;AC=19;AN=29246;NFAM=19
chr17	53415686	53415746	chr17	53416128	53416158	568702	67.79	+	+	INV	LOW	568702	N	<INV>	.	.	.	SVTYPE=INV;POS=53415746;SVLEN=382;END=53416128;STRANDS=++:1,--:3;IMPRECISE;CIPOS=-60,0;CIEND=0,30;CIPOS95=-49,0;CIEND95=0,21;SU=4;PE=4;SR=0;ALG=PROD;AF=3.42e-05;NSAMP=1;MSQ=4.6;AC=1;AN=29238;NFAM=1	.
chr17	53419729	53419748	chr17	53419835	53419854	568703	64.07	+	+	INV	LOW	568703	N	<INV>	.	.	.	SVTYPE=INV;POS=53419739;SVLEN=106;END=53419845;STRANDS=++:1,--:3;IMPRECISE;CIPOS=-10,9;CIEND=-10,9;CIPOS95=-3,3;CIEND95=-3,3;SU=4;PE=3;SR=1;ALG=PROD;AF=0.000171;NSAMP=5;MSQ=10.71;AC=5;AN=29246;NFAM=5	.
chr17	53436803	53436808	chr17	53441985	53441989	239894	494.51	+	-	DEL	PASS	239894	N	<DEL>	.	.	.	SVTYPE=DEL;POS=53436806;SVLEN=-5182;END=53441988;STRANDS=+-:22;CIPOS=-3,2;CIEND=-3,1;CIPOS95=0,0;CIEND95=0,0;SU=22;PE=11;SR=11;ALG=PROD;AF=3.419e-05;NSAMP=1;MSQ=494.51;AC=1;AN=29246;NFAM=1	.
chr17	53453594	53453653	chr17	53453764	53453823	239895	1186.61	+	-	DEL	PASS	239895	N	<DEL>	.	.	.	SVTYPE=DEL;POS=53453624;SVLEN=-170;END=53453794;STRANDS=+-:37;CIPOS=-30,29;CIEND=-30,29;CIPOS95=0,0;CIEND95=0,0;SU=37;PE=0;SR=37;ALG=PROD;AF=3.419e-05;NSAMP=1;MSQ=4.68;AC=1;AN=29246;NFAM=1	.
chr17	53456725	53456773	chr17	53459741	53459787	239896	1246.64	+	-	DEL	PASS	239896	N	<DEL>	.	.	.	SVTYPE=DEL;POS=53456749;SVLEN=-3017;END=53459766;STRANDS=+-:46;CIPOS=-24,24;CIEND=-25,21;CIPOS95=0,0;CIEND95=0,0;SU=46;PE=33;SR=13;ALG=PROD;AF=0.0001026;NSAMP=3;MSQ=415.55;AC=3;AN=29246;NFAM=3	.
chr17	53459517	53459564	chr17	53459580	53459627	239897	857.39	+	-	BND	LOW	239897_1	N	N[chr17:53459605[	239897_2	N	]chr17:53459541]N	SVTYPE=BND;POS=53459541;STRANDS=+-:14;CIPOS=-24,23;CIEND=-24,23;CIPOS95=0,0;CIEND95=0,0;MATEID=239897_2;EVENT=239897;SU=14;PE=0;SR=14;ALG=PROD;AF=6.844e-05;NSAMP=2;MSQ=217.3;RECLASSIFIED;AC=2;AN=29222;NFAM=2	SVTYPE=BND;POS=53459605;STRANDS=+-:14;CIPOS=-24,23;CIEND=-24,23;CIPOS95=0,0;CIEND95=0,0;MATEID=239897_1;EVENT=239897;SECONDARY;SU=14;PE=0;SR=14;ALG=PROD;AF=6.844e-05;NSAMP=2;MSQ=217.3;RECLASSIFIED;AC=2;AN=29222;NFAM=2
chr17	53485804	53485823	chr17	53485910	53485929	239899	307.39	+	-	DEL	PASS	239899	N	<DEL>	.	.	.	SVTYPE=DEL;POS=53485814;SVLEN=-106;END=53485920;STRANDS=+-:10;CIPOS=-10,9;CIEND=-10,9;CIPOS95=0,0;CIEND95=0,0;SU=10;PE=0;SR=10;ALG=PROD;AF=3.42e-05;NSAMP=1;MSQ=257.75;AC=1;AN=29236;NFAM=1	.
chr17	53494410	53494458	chr17	53498568	53498616	239900	1240.75	+	-	DEL	PASS	239900	N	<DEL>	.	.	.	SVTYPE=DEL;POS=53494434;SVLEN=-4160;END=53498594;STRANDS=+-:55;CIPOS=-24,24;CIEND=-26,22;CIPOS95=0,0;CIEND95=0,0;SU=55;PE=33;SR=22;ALG=PROD;AF=0.0001026;NSAMP=3;MSQ=413.58;AC=3;AN=29246;NFAM=2	.
chr17	53500686	53501141	chr17	54165397	54165857	568704	38.82	+	+	BND	LOW	568704_1	N	N]chr17:54165407]	568704_2	N	N]chr17:53500696]	SVTYPE=BND;POS=53500696;STRANDS=++:5;IMPRECISE;CIPOS=-10,445;CIEND=-10,450;CIPOS95=-1,142;CIEND95=-1,142;MATEID=568704_2;EVENT=568704;SU=5;PE=5;SR=0;ALG=PROD;AF=3.419e-05;NSAMP=1;MSQ=38.82;AC=1;AN=29246;NFAM=1	SVTYPE=BND;POS=54165407;STRANDS=++:5;IMPRECISE;CIPOS=-10,450;CIEND=-10,445;CIPOS95=-1,142;CIEND95=-1,142;MATEID=568704_1;EVENT=568704;SECONDARY;SU=5;PE=5;SR=0;ALG=PROD;AF=3.419e-05;NSAMP=1;MSQ=38.82;AC=1;AN=29246;NFAM=1
chr17	53525455	53525460	chr17	53527722	53527724	239901	18229.0	+	-	BND	PASS	239901_1	N	N[chr17:53527725[	239901_2	N	]chr17:53525458]N	SVTYPE=BND;POS=53525458;STRANDS=+-:796;CIPOS=-3,2;CIEND=-2,0;CIPOS95=0,0;CIEND95=0,0;MATEID=239901_2;EVENT=239901;SU=796;PE=410;SR=386;ALG=PROD;AF=0.001128;NSAMP=33;MSQ=485.63;RECLASSIFIED;AC=33;AN=29246;NFAM=32	SVTYPE=BND;POS=53527725;STRANDS=+-:796;CIPOS=-2,0;CIEND=-3,2;CIPOS95=0,0;CIEND95=0,0;MATEID=239901_1;EVENT=239901;SECONDARY;SU=796;PE=410;SR=386;ALG=PROD;AF=0.001128;NSAMP=33;MSQ=485.63;RECLASSIFIED;AC=33;AN=29246;NFAM=32
chr17	53535287	53535342	chr17	53550689	53550725	486922	1022.41	-	+	DUP	PASS	486922	N	<DUP>	.	.	.	SVTYPE=DUP;POS=53535317;SVLEN=15382;END=53550699;STRANDS=-+:97;CIPOS=-30,25;CIEND=-10,26;CIPOS95=0,0;CIEND95=0,0;SU=97;PE=63;SR=34;ALG=PROD;AF=3.419e-05;NSAMP=1;MSQ=136.92;AC=1;AN=29246;NFAM=1	.
chr17	53538093	53538100	chr17	53543199	53543204	239902	452.56	+	-	DEL	PASS	239902	N	<DEL>	.	.	.	SVTYPE=DEL;POS=53538097;SVLEN=-5106;END=53543203;STRANDS=+-:20;CIPOS=-4,3;CIEND=-4,1;CIPOS95=0,0;CIEND95=0,0;SU=20;PE=11;SR=9;ALG=PROD;AF=3.419e-05;NSAMP=1;MSQ=452.56;AC=1;AN=29246;NFAM=1	.
chr17	53547065	53547082	chr22	48235219	48235236	39186	26.93	-	+	BND	LOW	39186_1	N	]chr22:48235227]N	39186_2	N	N[chr17:53547076[	SVTYPE=BND;POS=53547076;STRANDS=-+:4;IMPRECISE;CIPOS=-10,7;CIEND=-8,9;CIPOS95=-2,0;CIEND95=0,2;MATEID=39186_2;EVENT=39186;SU=4;PE=0;SR=4;ALG=PROD;AF=3.419e-05;NSAMP=1;MSQ=26.93;AC=1;AN=29246;NFAM=1	SVTYPE=BND;POS=48235227;STRANDS=-+:4;IMPRECISE;CIPOS=-8,9;CIEND=-10,7;CIPOS95=0,2;CIEND95=-2,0;MATEID=39186_1;EVENT=39186;SECONDARY;SU=4;PE=0;SR=4;ALG=PROD;AF=3.419e-05;NSAMP=1;MSQ=26.93;AC=1;AN=29246;NFAM=1
chr17	53549974	53549993	chr17	53550566	53550583	239905	188.82	+	-	DEL	PASS	239905	N	<DEL>	.	.	.	SVTYPE=DEL;POS=53549984;SVLEN=-592;END=53550576;STRANDS=+-:6;IMPRECISE;CIPOS=-10,9;CIEND=-10,7;CIPOS95=-1,1;CIEND95=-1,0;SU=6;PE=4;SR=2;ALG=PROD;AF=3.419e-05;NSAMP=1;MSQ=188.8;AC=1;AN=29246;NFAM=1	.
chr17	53556394	53556399	chr17	53558720	53558724	239906	462.16	+	-	DEL	PASS	239906	N	<DEL>	.	.	.	SVTYPE=DEL;POS=53556397;SVLEN=-2326;END=53558723;STRANDS=+-:20;CIPOS=-3,2;CIEND=-3,1;CIPOS95=0,0;CIEND95=0,0;SU=20;PE=9;SR=11;ALG=PROD;AF=3.419e-05;NSAMP=1;MSQ=455.56;AC=1;AN=29246;NFAM=1	.
chr17	53564146	53564793	chr17	53565307	53565783	239907	26016.9	+	-	BND	LOW	239907_1	N	N[chr17:53565775[	239907_2	N	]chr17:53564156]N	SVTYPE=BND;POS=53564156;STRANDS=+-:5;IMPRECISE;CIPOS=-10,637;CIEND=-467,9;CIPOS95=-2,126;CIEND95=-113,1;MATEID=239907_2;EVENT=239907;SU=5;PE=5;SR=0;ALG=PROD;AF=0.02776;NSAMP=812;MSQ=19.65;RECLASSIFIED;AC=812;AN=29246;NFAM=804	SVTYPE=BND;POS=53565775;STRANDS=+-:5;IMPRECISE;CIPOS=-467,9;CIEND=-10,637;CIPOS95=-113,1;CIEND95=-2,126;MATEID=239907_1;EVENT=239907;SECONDARY;SU=5;PE=5;SR=0;ALG=PROD;AF=0.02776;NSAMP=812;MSQ=19.65;RECLASSIFIED;AC=812;AN=29246;NFAM=804
chr17	53567411	53567430	chr17	53573101	53573120	239908	2430.73	+	-	DEL	PASS	239908	N	<DEL>	.	.	.	SVTYPE=DEL;POS=53567421;SVLEN=-5690;END=53573111;STRANDS=+-:88;CIPOS=-10,9;CIEND=-10,9;CIPOS95=0,0;CIEND95=0,0;SU=88;PE=45;SR=43;ALG=PROD;AF=0.0001026;NSAMP=3;MSQ=625.41;AC=3;AN=29246;NFAM=3	.
chr17	53594358	53594377	chr17	53616657	53616662	239909	425.63	+	-	DEL	PASS	239909	N	<DEL>	.	.	.	SVTYPE=DEL;POS=53594368;SVLEN=-22293;END=53616661;STRANDS=+-:18;CIPOS=-10,9;CIEND=-4,1;CIPOS95=0,0;CIEND95=0,0;SU=18;PE=9;SR=9;ALG=PROD;AF=3.419e-05;NSAMP=1;MSQ=425.63;AC=1;AN=29246;NFAM=1	.
chr17	53601325	53601333	chr17	53677087	53677094	239910	326.69	+	-	DEL	PASS	239910	N	<DEL>	.	.	.	SVTYPE=DEL;POS=53601329;SVLEN=-75763;END=53677092;STRANDS=+-:15;CIPOS=-4,4;CIEND=-5,2;CIPOS95=0,0;CIEND95=0,0;SU=15;PE=8;SR=7;ALG=PROD;AF=3.419e-05;NSAMP=1;MSQ=326.69;AC=1;AN=29246;NFAM=1	.
chr17	53612095	53612114	chr17	53721191	53721193	239911	641.55	+	-	DEL	PASS	239911	N	<DEL>	.	.	.	SVTYPE=DEL;POS=53612105;SVLEN=-109088;END=53721193;STRANDS=+-:28;CIPOS=-10,9;CIEND=-2,0;CIPOS95=0,0;CIEND95=0,0;SU=28;PE=15;SR=13;ALG=PROD;AF=3.419e-05;NSAMP=1;MSQ=641.55;AC=1;AN=29246;NFAM=1	.
chr17	53631716	53631723	chr17	53632336	53632343	239913	521.88	+	-	DEL	PASS	239913	N	<DEL>	.	.	.	SVTYPE=DEL;POS=53631720;SVLEN=-620;END=53632340;STRANDS=+-:9;CIPOS=-4,3;CIEND=-4,3;CIPOS95=0,0;CIEND95=0,0;SU=9;PE=0;SR=9;ALG=PROD;AF=3.419e-05;NSAMP=1;MSQ=521.5;AC=1;AN=29246;NFAM=1	.
chr17	53639909	53639912	chr17	53968339	53968358	486924	344.75	-	+	DUP	PASS	486924	N	<DUP>	.	.	.	SVTYPE=DUP;POS=53639912;SVLEN=328437;END=53968349;STRANDS=-+:31;CIPOS=-3,0;CIEND=-10,9;CIPOS95=0,0;CIEND95=0,0;SU=31;PE=20;SR=11;ALG=PROD;AF=3.419e-05;NSAMP=1;MSQ=343.81;AC=1;AN=29246;NFAM=1	.
chr17	53641421	53641811	chr17	53741961	53742349	239914	173.77	+	-	BND	LOW	239914_1	N	N[chr17:53742341[	239914_2	N	]chr17:53641431]N	SVTYPE=BND;POS=53641431;STRANDS=+-:10;IMPRECISE;CIPOS=-10,380;CIEND=-379,9;CIPOS95=-2,108;CIEND95=-90,2;MATEID=239914_2;EVENT=239914;SU=10;PE=10;SR=0;ALG=PROD;AF=3.419e-05;NSAMP=1;MSQ=173.77;RECLASSIFIED;AC=1;AN=29246;NFAM=1	SVTYPE=BND;POS=53742341;STRANDS=+-:10;IMPRECISE;CIPOS=-379,9;CIEND=-10,380;CIPOS95=-90,2;CIEND95=-2,108;MATEID=239914_1;EVENT=239914;SECONDARY;SU=10;PE=10;SR=0;ALG=PROD;AF=3.419e-05;NSAMP=1;MSQ=173.77;RECLASSIFIED;AC=1;AN=29246;NFAM=1
chr17	53646018	53646027	chr17	53742598	53742607	486925	90.47	-	+	BND	LOW	486925_1	N	]chr17:53742603]N	486925_2	N	N[chr17:53646024[	SVTYPE=BND;POS=53646024;STRANDS=-+:10;CIPOS=-5,4;CIEND=-5,4;CIPOS95=0,0;CIEND95=0,0;MATEID=486925_2;EVENT=486925;SU=10;PE=3;SR=7;ALG=PROD;AF=3.419e-05;NSAMP=1;MSQ=90.47;RECLASSIFIED;AC=1;AN=29246;NFAM=1	SVTYPE=BND;POS=53742603;STRANDS=-+:10;CIPOS=-5,4;CIEND=-5,4;CIPOS95=0,0;CIEND95=0,0;MATEID=486925_1;EVENT=486925;SECONDARY;SU=10;PE=3;SR=7;ALG=PROD;AF=3.419e-05;NSAMP=1;MSQ=90.47;RECLASSIFIED;AC=1;AN=29246;NFAM=1
chr17	53658507	53658526	chr17	53658560	53658579	239915	156.05	+	-	BND	LOW	239915_1	N	N[chr17:53658571[	239915_2	N	]chr17:53658517]N	SVTYPE=BND;POS=53658517;STRANDS=+-:8;CIPOS=-10,9;CIEND=-10,9;CIPOS95=0,0;CIEND95=0,0;MATEID=239915_2;EVENT=239915;SU=8;PE=0;SR=8;ALG=PROD;AF=3.419e-05;NSAMP=1;MSQ=155.73;RECLASSIFIED;AC=1;AN=29246;NFAM=1	SVTYPE=BND;POS=53658571;STRANDS=+-:8;CIPOS=-10,9;CIEND=-10,9;CIPOS95=0,0;CIEND95=0,0;MATEID=239915_1;EVENT=239915;SECONDARY;SU=8;PE=0;SR=8;ALG=PROD;AF=3.419e-05;NSAMP=1;MSQ=155.73;RECLASSIFIED;AC=1;AN=29246;NFAM=1
chr17	53661533	53661580	chr17	53670021	53670067	239916	653.32	+	-	DEL	PASS	239916	N	<DEL>	.	.	.	SVTYPE=DEL;POS=53661557;SVLEN=-8488;END=53670045;STRANDS=+-:32;CIPOS=-24,23;CIEND=-24,22;CIPOS95=0,0;CIEND95=0,0;SU=32;PE=17;SR=15;ALG=PROD;AF=6.839e-05;NSAMP=2;MSQ=326.66;AC=2;AN=29246;NFAM=2	.
chr17	53664897	53664899	chr17	53665367	53665370	486926	5901.3	-	+	BND	LOW	486926_1	N	]chr17:53665368]N	486926_2	N	N[chr17:53664899[	SVTYPE=BND;POS=53664899;STRANDS=-+:653;CIPOS=-1,1;CIEND=-1,2;CIPOS95=0,0;CIEND95=0,0;MATEID=486926_2;EVENT=486926;SU=653;PE=312;SR=341;ALG=PROD;AF=0.0005813;NSAMP=17;MSQ=157.11;RECLASSIFIED;AC=17;AN=29246;NFAM=17	SVTYPE=BND;POS=53665368;STRANDS=-+:653;CIPOS=-1,2;CIEND=-1,1;CIPOS95=0,0;CIEND95=0,0;MATEID=486926_1;EVENT=486926;SECONDARY;SU=653;PE=312;SR=341;ALG=PROD;AF=0.0005813;NSAMP=17;MSQ=157.11;RECLASSIFIED;AC=17;AN=29246;NFAM=17
chr17	53670744	53670750	chr17	53674089	53674093	239917	668.83	+	-	DEL	PASS	239917	N	<DEL>	.	.	.	SVTYPE=DEL;POS=53670747;SVLEN=-3345;END=53674092;STRANDS=+-:27;CIPOS=-3,3;CIEND=-3,1;CIPOS95=0,0;CIEND95=0,0;SU=27;PE=18;SR=9;ALG=PROD;AF=3.419e-05;NSAMP=1;MSQ=668.54;AC=1;AN=29246;NFAM=1	.
chr17	53718000	53718019	chr17	53718675	53718677	239919	1091.24	+	-	DEL	PASS	239919	N	<DEL>	.	.	.	SVTYPE=DEL;POS=53718010;SVLEN=-667;END=53718677;STRANDS=+-:39;CIPOS=-10,9;CIEND=-2,0;CIPOS95=0,0;CIEND95=0,0;SU=39;PE=25;SR=14;ALG=PROD;AF=3.419e-05;NSAMP=1;MSQ=1091.23;AC=1;AN=29246;NFAM=1	.
chr17	53758593	53758988	chr17	53811266	53811648	568707	161.44	-	-	BND	LOW	568707_1	N	[chr17:53811620[N	568707_2	N	[chr17:53758960[N	SVTYPE=BND;POS=53758960;STRANDS=--:12;IMPRECISE;CIPOS=-366,29;CIEND=-353,29;CIPOS95=-63,29;CIEND95=-73,29;MATEID=568707_2;EVENT=568707;SU=12;PE=12;SR=0;ALG=PROD;AF=0.0001026;NSAMP=3;MSQ=45.86;AC=3;AN=29246;NFAM=3	SVTYPE=BND;POS=53811620;STRANDS=--:12;IMPRECISE;CIPOS=-353,29;CIEND=-366,29;CIPOS95=-73,29;CIEND95=-63,29;MATEID=568707_1;EVENT=568707;SECONDARY;SU=12;PE=12;SR=0;ALG=PROD;AF=0.0001026;NSAMP=3;MSQ=45.86;AC=3;AN=29246;NFAM=3
chr17	53759257	53759840	chr17	53914904	53915286	568709	71.63	-	-	BND	LOW	568709_1	N	[chr17:53915278[N	568709_2	N	[chr17:53759832[N	SVTYPE=BND;POS=53759832;STRANDS=--:5;IMPRECISE;CIPOS=-574,9;CIEND=-373,9;CIPOS95=-179,1;CIEND95=-138,2;MATEID=568709_2;EVENT=568709;SU=5;PE=5;SR=0;ALG=PROD;AF=3.419e-05;NSAMP=1;MSQ=71.63;AC=1;AN=29246;NFAM=1	SVTYPE=BND;POS=53915278;STRANDS=--:5;IMPRECISE;CIPOS=-373,9;CIEND=-574,9;CIPOS95=-138,2;CIEND95=-179,1;MATEID=568709_1;EVENT=568709;SECONDARY;SU=5;PE=5;SR=0;ALG=PROD;AF=3.419e-05;NSAMP=1;MSQ=71.63;AC=1;AN=29246;NFAM=1
chr17	53764873	53764887	chr17	53764937	53764947	568710	300.53	+	+	INV	LOW	568710	N	<INV>	.	.	.	SVTYPE=INV;POS=53764883;SVLEN=55;END=53764938;STRANDS=++:1,--:3;IMPRECISE;CIPOS=-10,4;CIEND=-1,9;CIPOS95=-3,3;CIEND95=-1,3;SU=4;PE=3;SR=1;ALG=PROD;AF=0.0004787;NSAMP=14;MSQ=18.68;AC=14;AN=29246;NFAM=14	.
chr17	53775376	53775603	chr17	53782875	53783167	239923	2.28771e+06	+	-	DEL	PASS	239923	N	<DEL>	.	.	.	SVTYPE=DEL;POS=53775426;SVLEN=-7692;END=53783118;STRANDS=+-:5;IMPRECISE;CIPOS=-50,177;CIEND=-243,49;CIPOS95=-50,61;CIEND95=-40,40;SU=5;PE=5;SR=0;ALG=PROD;AF=0.2269;NSAMP=5621;MSQ=206.15;RETAINED;MEDGQR=3.11;Q10GQR=2.86;AC=6637;AN=29246;NFAM=5165	.
chr17	53775842	53776241	chr17	53783438	53783791	239921	1.45197e+06	+	-	DEL	PASS	239921	N	<DEL>	.	.	.	SVTYPE=DEL;POS=53775892;SVLEN=-7850;END=53783742;STRANDS=+-:41;IMPRECISE;CIPOS=-50,349;CIEND=-304,49;CIPOS95=-31,31;CIEND95=-24,24;SU=41;PE=41;SR=0;ALG=PROD;AF=0.2155;NSAMP=5335;MSQ=132.08;MEDGQR=2.37;Q10GQR=2.03;AC=6303;AN=29246;NFAM=4888	.
chr17	53781589	53781763	chr17	53792409	53792689	239924	700.71	+	-	DEL	PASS	239924	N	<DEL>	.	.	.	SVTYPE=DEL;POS=53781619;SVLEN=-11045;END=53792664;STRANDS=+-:34;IMPRECISE;CIPOS=-30,144;CIEND=-255,25;CIPOS95=-23,23;CIEND95=-29,25;SU=34;PE=34;SR=0;ALG=PROD;AF=0.0001026;NSAMP=3;MSQ=233.57;AC=3;AN=29246;NFAM=3	.
chr17	53782368	53782674	chr17	53917647	53918154	486927	364.51	-	+	BND	LOW	486927_1	N	]chr17:53917663]N	486927_2	N	N[chr17:53782649[	SVTYPE=BND;POS=53782649;STRANDS=-+:37;IMPRECISE;CIPOS=-280,26;CIEND=-16,491;CIPOS95=-38,26;CIEND95=-16,85;MATEID=486927_2;EVENT=486927;SU=37;PE=37;SR=0;ALG=PROD;AF=0.0005813;NSAMP=17;MSQ=19.43;RECLASSIFIED;AC=17;AN=29246;NFAM=17	SVTYPE=BND;POS=53917663;STRANDS=-+:37;IMPRECISE;CIPOS=-16,491;CIEND=-280,26;CIPOS95=-16,85;CIEND95=-38,26;MATEID=486927_1;EVENT=486927;SECONDARY;SU=37;PE=37;SR=0;ALG=PROD;AF=0.0005813;NSAMP=17;MSQ=19.43;RECLASSIFIED;AC=17;AN=29246;NFAM=17
chr17	53782476	53782711	chr17	53917054	53917484	239925	4022.65	+	-	BND	LOW	239925_1	N	N[chr17:53917476[	239925_2	N	]chr17:53782493]N	SVTYPE=BND;POS=53782493;STRANDS=+-:139;IMPRECISE;CIPOS=-17,218;CIEND=-421,9;CIPOS95=-5,5;CIEND95=-47,9;MATEID=239925_2;EVENT=239925;SU=139;PE=139;SR=0;ALG=PROD;AF=0.003488;NSAMP=102;MSQ=37.05;RECLASSIFIED;AC=102;AN=29246;NFAM=96	SVTYPE=BND;POS=53917476;STRANDS=+-:139;IMPRECISE;CIPOS=-421,9;CIEND=-17,218;CIPOS95=-47,9;CIEND95=-5,5;MATEID=239925_1;EVENT=239925;SECONDARY;SU=139;PE=139;SR=0;ALG=PROD;AF=0.003488;NSAMP=102;MSQ=37.05;RECLASSIFIED;AC=102;AN=29246;NFAM=96
chr17	53798853	53798861	chr17	53798989	53799008	239926	164.75	+	-	DEL	PASS	239926	N	<DEL>	.	.	.	SVTYPE=DEL;POS=53798858;SVLEN=-141;END=53798999;STRANDS=+-:9;CIPOS=-5,3;CIEND=-10,9;CIPOS95=0,0;CIEND95=0,0;SU=9;PE=1;SR=8;ALG=PROD;AF=3.419e-05;NSAMP=1;MSQ=164.75;AC=1;AN=29246;NFAM=1	.
chr17	53806496	53806499	chr17	53806588	53806591	239928	588.02	+	-	DEL	PASS	239928	N	<DEL>	.	.	.	SVTYPE=DEL;POS=53806498;SVLEN=-92;END=53806590;STRANDS=+-:16;CIPOS=-2,1;CIEND=-2,1;CIPOS95=0,0;CIEND95=0,0;SU=16;PE=0;SR=16;ALG=PROD;AF=3.42e-05;NSAMP=1;MSQ=563.52;AC=1;AN=29242;NFAM=1	.
chr17	53813801	53813820	chr17	53817677	53817696	239929	1972.82	+	-	DEL	PASS	239929	N	<DEL>	.	.	.	SVTYPE=DEL;POS=53813811;SVLEN=-3876;END=53817687;STRANDS=+-:86;CIPOS=-10,9;CIEND=-10,9;CIPOS95=0,0;CIEND95=0,0;SU=86;PE=55;SR=31;ALG=PROD;AF=0.0001368;NSAMP=4;MSQ=490.04;AC=4;AN=29246;NFAM=4	.
chr17	53814829	53814876	chr17	53814929	53814947	239930	1423.75	+	-	BND	PASS	239930_1	N	N[chr17:53814939[	239930_2	N	]chr17:53814853]N	SVTYPE=BND;POS=53814853;STRANDS=+-:53;CIPOS=-24,23;CIEND=-9,9;CIPOS95=0,0;CIEND95=0,0;MATEID=239930_2;EVENT=239930;SU=53;PE=0;SR=53;ALG=PROD;AF=3.419e-05;NSAMP=1;MSQ=200.7;RECLASSIFIED;AC=1;AN=29246;NFAM=1	SVTYPE=BND;POS=53814939;STRANDS=+-:53;CIPOS=-9,9;CIEND=-24,23;CIPOS95=0,0;CIEND95=0,0;MATEID=239930_1;EVENT=239930;SECONDARY;SU=53;PE=0;SR=53;ALG=PROD;AF=3.419e-05;NSAMP=1;MSQ=200.7;RECLASSIFIED;AC=1;AN=29246;NFAM=1
chr17	53832262	53832321	chr17	53833197	53833256	568713	478.21	+	+	INV	LOW	568713	N	<INV>	.	.	.	SVTYPE=INV;POS=53832292;SVLEN=935;END=53833227;STRANDS=++:2,--:5;IMPRECISE;CIPOS=-30,29;CIEND=-30,29;CIPOS95=-3,3;CIEND95=-3,3;SU=7;PE=6;SR=1;ALG=PROD;AF=0.0006839;NSAMP=20;MSQ=21.93;AC=20;AN=29246;NFAM=20	.
chr17	53832269	53832373	chr17	53832942	53833024	568711	682.7	+	+	INV	LOW	568711	N	<INV>	.	.	.	SVTYPE=INV;POS=53832334;SVLEN=661;END=53832995;STRANDS=++:4,--:29;IMPRECISE;CIPOS=-65,39;CIEND=-53,29;CIPOS95=-16,16;CIEND95=-17,17;SU=33;PE=33;SR=0;ALG=PROD;AF=0.0006839;NSAMP=20;MSQ=32.7;AC=20;AN=29246;NFAM=20	.
chr17	53832494	53832747	chr17	53833159	53833462	568712	199.23	+	+	BND	LOW	568712_1	N	N]chr17:53833189]	568712_2	N	N]chr17:53832524]	SVTYPE=BND;POS=53832524;STRANDS=++:15;IMPRECISE;CIPOS=-30,223;CIEND=-30,273;CIPOS95=-24,24;CIEND95=-23,23;MATEID=568712_2;EVENT=568712;SU=15;PE=15;SR=0;ALG=PROD;AF=0.0002052;NSAMP=6;MSQ=29.14;AC=6;AN=29246;NFAM=6	SVTYPE=BND;POS=53833189;STRANDS=++:15;IMPRECISE;CIPOS=-30,273;CIEND=-30,223;CIPOS95=-23,23;CIEND95=-24,24;MATEID=568712_1;EVENT=568712;SECONDARY;SU=15;PE=15;SR=0;ALG=PROD;AF=0.0002052;NSAMP=6;MSQ=29.14;AC=6;AN=29246;NFAM=6
chr17	53874809	53874828	chr17	53874958	53874977	239931	288.06	+	-	DEL	PASS	239931	N	<DEL>	.	.	.	SVTYPE=DEL;POS=53874819;SVLEN=-149;END=53874968;STRANDS=+-:8;CIPOS=-10,9;CIEND=-10,9;CIPOS95=0,0;CIEND95=0,0;SU=8;PE=0;SR=8;ALG=PROD;AF=3.421e-05;NSAMP=1;MSQ=224.81;AC=1;AN=29228;NFAM=1	.
chr17	53892658	53892666	chr17	53894097	53894116	239933	2807.9	+	-	DEL	PASS	239933	N	<DEL>	.	.	.	SVTYPE=DEL;POS=53892662;SVLEN=-1445;END=53894107;STRANDS=+-:118;CIPOS=-4,4;CIEND=-10,9;CIPOS95=0,0;CIEND95=0,0;SU=118;PE=64;SR=54;ALG=PROD;AF=0.0001026;NSAMP=3;MSQ=342.6;AC=3;AN=29246;NFAM=3	.
chr17	53925908	53925953	chr17	54050424	54050483	486929	460.72	-	+	DUP	PASS	486929	N	<DUP>	.	.	.	SVTYPE=DUP;POS=53925932;SVLEN=124522;END=54050454;STRANDS=-+:42;CIPOS=-24,21;CIEND=-30,29;CIPOS95=0,0;CIEND95=0,0;SU=42;PE=23;SR=19;ALG=PROD;AF=6.839e-05;NSAMP=2;MSQ=230;AC=2;AN=29246;NFAM=2	.
chr17	53929824	53929880	chr17	53930157	53930207	239935	1259.31	+	-	BND	LOW	239935_1	N	N[chr17:53930184[	239935_2	N	]chr17:53929852]N	SVTYPE=BND;POS=53929852;STRANDS=+-:13;CIPOS=-28,28;CIEND=-26,24;CIPOS95=0,0;CIEND95=0,0;MATEID=239935_2;EVENT=239935;SU=13;PE=3;SR=10;ALG=PROD;AF=0.000718;NSAMP=21;MSQ=48.91;RECLASSIFIED;AC=21;AN=29246;NFAM=21	SVTYPE=BND;POS=53930184;STRANDS=+-:13;CIPOS=-26,24;CIEND=-28,28;CIPOS95=0,0;CIEND95=0,0;MATEID=239935_1;EVENT=239935;SECONDARY;SU=13;PE=3;SR=10;ALG=PROD;AF=0.000718;NSAMP=21;MSQ=48.91;RECLASSIFIED;AC=21;AN=29246;NFAM=21
chr17	53933655	53934285	chr17	53934376	53934388	568715	212.63	+	+	INV	LOW	568715	N	<INV>	.	.	.	SVTYPE=INV;POS=53934276;SVLEN=103;END=53934379;STRANDS=++:1,--:3;IMPRECISE;CIPOS=-621,9;CIEND=-3,9;CIPOS95=-205,2;CIEND95=-3,2;SU=4;PE=4;SR=0;ALG=PROD;AF=0.0003077;NSAMP=9;MSQ=19.64;AC=9;AN=29246;NFAM=9	.
chr17	53948143	53948176	chr17	53948395	53948943	568716	330.5	+	+	INV	LOW	568716	N	<INV>	.	.	.	SVTYPE=INV;POS=53948153;SVLEN=252;END=53948405;STRANDS=++:3,--:1;IMPRECISE;CIPOS=-10,23;CIEND=-10,538;CIPOS95=-1,23;CIEND95=-2,195;SU=4;PE=4;SR=0;ALG=PROD;AF=0.000342;NSAMP=8;MSQ=31.43;AC=10;AN=29242;NFAM=8	.
chr17	53949571	53949590	chr17	53949651	53949670	239936	389.75	+	-	BND	PASS	239936_1	N	N[chr17:53949662[	239936_2	N	]chr17:53949581]N	SVTYPE=BND;POS=53949581;STRANDS=+-:14;CIPOS=-10,9;CIEND=-10,9;CIPOS95=0,0;CIEND95=0,0;MATEID=239936_2;EVENT=239936;SU=14;PE=0;SR=14;ALG=PROD;AF=3.419e-05;NSAMP=1;MSQ=389.69;RECLASSIFIED;AC=1;AN=29246;NFAM=1	SVTYPE=BND;POS=53949662;STRANDS=+-:14;CIPOS=-10,9;CIEND=-10,9;CIPOS95=0,0;CIEND95=0,0;MATEID=239936_1;EVENT=239936;SECONDARY;SU=14;PE=0;SR=14;ALG=PROD;AF=3.419e-05;NSAMP=1;MSQ=389.69;RECLASSIFIED;AC=1;AN=29246;NFAM=1
chr17	53953708	53953717	chr17	53954695	53954699	486930	41687.2	-	+	DUP	PASS	486930	N	<DUP>	.	.	.	SVTYPE=DUP;POS=53953715;SVLEN=981;END=53954696;STRANDS=-+:3500;CIPOS=-7,2;CIEND=-1,3;CIPOS95=0,0;CIEND95=0,0;SU=3500;PE=3426;SR=74;ALG=PROD;AF=0.008377;NSAMP=215;MSQ=161.17;RETAINED;AC=245;AN=29246;NFAM=211	.
chr17	53957215	53957224	chr17	53957278	53957287	239937	207.19	+	-	DEL	PASS	239937	N	<DEL>	.	.	.	SVTYPE=DEL;POS=53957220;SVLEN=-63;END=53957283;STRANDS=+-:7;CIPOS=-5,4;CIEND=-5,4;CIPOS95=0,0;CIEND95=0,0;SU=7;PE=0;SR=7;ALG=PROD;AF=3.419e-05;NSAMP=1;MSQ=206.84;AC=1;AN=29246;NFAM=1	.
chr17	53962445	53962489	chr22	28669439	28669486	39111	326.5	-	+	BND	PASS	39111_1	N	]chr22:28669463]N	39111_2	N	N[chr17:53962469[	SVTYPE=BND;POS=53962469;STRANDS=-+:20;CIPOS=-23,21;CIEND=-24,23;CIPOS95=0,0;CIEND95=0,0;MATEID=39111_2;EVENT=39111;SU=20;PE=11;SR=9;ALG=PROD;AF=3.419e-05;NSAMP=1;MSQ=326.5;AC=1;AN=29246;NFAM=1	SVTYPE=BND;POS=28669463;STRANDS=-+:20;CIPOS=-24,23;CIEND=-23,21;CIPOS95=0,0;CIEND95=0,0;MATEID=39111_1;EVENT=39111;SECONDARY;SU=20;PE=11;SR=9;ALG=PROD;AF=3.419e-05;NSAMP=1;MSQ=326.5;AC=1;AN=29246;NFAM=1
chr17	53962476	53962882	chr22	28670122	28670530	39112	118.54	+	+	BND	LOW	39112_1	N	N]chr22:28670132]	39112_2	N	N]chr17:53962482]	SVTYPE=BND;POS=53962482;STRANDS=++:10;IMPRECISE;CIPOS=-6,400;CIEND=-10,398;CIPOS95=0,86;CIEND95=0,82;MATEID=39112_2;EVENT=39112;SU=10;PE=10;SR=0;ALG=PROD;AF=6.839e-05;NSAMP=2;MSQ=56.75;AC=2;AN=29246;NFAM=2	SVTYPE=BND;POS=28670132;STRANDS=++:10;IMPRECISE;CIPOS=-10,398;CIEND=-6,400;CIPOS95=0,82;CIEND95=0,86;MATEID=39112_1;EVENT=39112;SECONDARY;SU=10;PE=10;SR=0;ALG=PROD;AF=6.839e-05;NSAMP=2;MSQ=56.75;AC=2;AN=29246;NFAM=2
chr17	53970568	53970571	chr17	53997092	53997111	239938	656.55	+	-	DEL	PASS	239938	N	<DEL>	.	.	.	SVTYPE=DEL;POS=53970570;SVLEN=-26532;END=53997102;STRANDS=+-:28;CIPOS=-2,1;CIEND=-10,9;CIPOS95=0,0;CIEND95=0,0;SU=28;PE=15;SR=13;ALG=PROD;AF=3.419e-05;NSAMP=1;MSQ=656.39;AC=1;AN=29246;NFAM=1	.
chr17	53971393	53971397	chr17	53971782	53971786	239939	1444.36	+	-	BND	LOW	239939_1	N	N[chr17:53971786[	239939_2	N	]chr17:53971396]N	SVTYPE=BND;POS=53971396;STRANDS=+-:24;CIPOS=-3,1;CIEND=-3,1;CIPOS95=0,0;CIEND95=0,0;MATEID=239939_2;EVENT=239939;SU=24;PE=8;SR=16;ALG=PROD;AF=0.0009574;NSAMP=28;MSQ=48.34;RECLASSIFIED;AC=28;AN=29246;NFAM=28	SVTYPE=BND;POS=53971786;STRANDS=+-:24;CIPOS=-3,1;CIEND=-3,1;CIPOS95=0,0;CIEND95=0,0;MATEID=239939_1;EVENT=239939;SECONDARY;SU=24;PE=8;SR=16;ALG=PROD;AF=0.0009574;NSAMP=28;MSQ=48.34;RECLASSIFIED;AC=28;AN=29246;NFAM=28
chr17	53973365	53973417	chr17	53977585	53977630	239940	824.15	+	-	DEL	PASS	239940	N	<DEL>	.	.	.	SVTYPE=DEL;POS=53973391;SVLEN=-4218;END=53977609;STRANDS=+-:36;CIPOS=-26,26;CIEND=-24,21;CIPOS95=0,0;CIEND95=0,0;SU=36;PE=23;SR=13;ALG=PROD;AF=3.419e-05;NSAMP=1;MSQ=302.58;AC=1;AN=29246;NFAM=1	.
chr17	53976859	53976865	chr17	54005627	54005627	568717	50209.1	+	+	INV	PASS	568717	N	<INV>	.	.	.	SVTYPE=INV;POS=53976865;SVLEN=28762;END=54005627;STRANDS=++:1635,--:1634;CIPOS=-6,0;CIEND=0,0;CIPOS95=0,0;CIEND95=0,0;SU=3269;PE=1859;SR=1410;ALG=PROD;AF=0.002188;NSAMP=64;MSQ=561.23;AC=64;AN=29246;NFAM=64	.
chr17	53981725	53981744	chr17	53981824	53981843	239942	407.66	+	-	DEL	PASS	239942	N	<DEL>	.	.	.	SVTYPE=DEL;POS=53981735;SVLEN=-99;END=53981834;STRANDS=+-:12;CIPOS=-10,9;CIEND=-10,9;CIPOS95=0,0;CIEND95=0,0;SU=12;PE=0;SR=12;ALG=PROD;AF=3.419e-05;NSAMP=1;MSQ=407.66;AC=1;AN=29246;NFAM=1	.
chr17	53993458	53993464	chrX	5525180	5525186	39234	145679.0	-	+	BND	LOW	39234_1	N	]chrX:5525183]N	39234_2	N	N[chr17:53993462[	SVTYPE=BND;POS=53993462;STRANDS=-+:233;CIPOS=-3,3;CIEND=-3,3;CIPOS95=0,0;CIEND95=0,0;MATEID=39234_2;EVENT=39234;SU=233;PE=0;SR=233;ALG=PROD;AF=0.06825;NSAMP=1994;MSQ=44.31;AC=1996;AN=29246;NFAM=1935	SVTYPE=BND;POS=5525183;STRANDS=-+:233;CIPOS=-3,3;CIEND=-3,3;CIPOS95=0,0;CIEND95=0,0;MATEID=39234_1;EVENT=39234;SECONDARY;SU=233;PE=0;SR=233;ALG=PROD;AF=0.06825;NSAMP=1994;MSQ=44.31;AC=1996;AN=29246;NFAM=1935
chr17	54009962	54010442	chrX	11713275	11713979	39257	7564.22	-	+	BND	LOW	39257_1	N	]chrX:11713325]N	39257_2	N	N[chr17:54010394[	SVTYPE=BND;POS=54010394;STRANDS=-+:7;IMPRECISE;CIPOS=-431,49;CIEND=-50,654;CIPOS95=-97,49;CIEND95=-50,181;MATEID=39257_2;EVENT=39257;SU=7;PE=7;SR=0;ALG=PROD;AF=0.003385;NSAMP=99;MSQ=36.26;AC=99;AN=29246;NFAM=98	SVTYPE=BND;POS=11713325;STRANDS=-+:7;IMPRECISE;CIPOS=-50,654;CIEND=-431,49;CIPOS95=-50,181;CIEND95=-97,49;MATEID=39257_1;EVENT=39257;SECONDARY;SU=7;PE=7;SR=0;ALG=PROD;AF=0.003385;NSAMP=99;MSQ=36.26;AC=99;AN=29246;NFAM=98
chr17	54012058	54012108	chr17	54020099	54020155	239943	766.81	+	-	DEL	PASS	239943	N	<DEL>	.	.	.	SVTYPE=DEL;POS=54012083;SVLEN=-8043;END=54020126;STRANDS=+-:34;CIPOS=-25,25;CIEND=-27,29;CIPOS95=0,0;CIEND95=0,0;SU=34;PE=17;SR=17;ALG=PROD;AF=3.419e-05;NSAMP=1;MSQ=383.74;AC=1;AN=29246;NFAM=1	.
chr17	54036725	54036744	chr17	54036798	54036817	239945	128.87	+	-	DEL	PASS	239945	N	<DEL>	.	.	.	SVTYPE=DEL;POS=54036735;SVLEN=-73;END=54036808;STRANDS=+-:5;CIPOS=-10,9;CIEND=-10,9;CIPOS95=0,0;CIEND95=0,0;SU=5;PE=0;SR=5;ALG=PROD;AF=3.419e-05;NSAMP=1;MSQ=128.87;AC=1;AN=29246;NFAM=1	.
chr17	54039767	54039786	chr17	54044296	54044315	239946	522.21	+	-	DEL	PASS	239946	N	<DEL>	.	.	.	SVTYPE=DEL;POS=54039777;SVLEN=-4529;END=54044306;STRANDS=+-:22;CIPOS=-10,9;CIEND=-10,9;CIPOS95=0,0;CIEND95=0,0;SU=22;PE=11;SR=11;ALG=PROD;AF=3.419e-05;NSAMP=1;MSQ=515.49;AC=1;AN=29246;NFAM=1	.
chr17	54042966	54042970	chr17	54043071	54043079	239947	2514.53	+	-	BND	PASS	239947_1	N	N[chr17:54043076[	239947_2	N	]chr17:54042969]N	SVTYPE=BND;POS=54042969;STRANDS=+-:100;CIPOS=-3,1;CIEND=-4,4;CIPOS95=0,0;CIEND95=0,0;MATEID=239947_2;EVENT=239947;SU=100;PE=1;SR=99;ALG=PROD;AF=0.0002393;NSAMP=7;MSQ=321.11;RECLASSIFIED;AC=7;AN=29246;NFAM=7	SVTYPE=BND;POS=54043076;STRANDS=+-:100;CIPOS=-4,4;CIEND=-3,1;CIPOS95=0,0;CIEND95=0,0;MATEID=239947_1;EVENT=239947;SECONDARY;SU=100;PE=1;SR=99;ALG=PROD;AF=0.0002393;NSAMP=7;MSQ=321.11;RECLASSIFIED;AC=7;AN=29246;NFAM=7
chr17	54055190	54055209	chr17	54058363	54058367	239948	422.69	+	-	DEL	PASS	239948	N	<DEL>	.	.	.	SVTYPE=DEL;POS=54055200;SVLEN=-3166;END=54058366;STRANDS=+-:19;CIPOS=-10,9;CIEND=-3,1;CIPOS95=0,0;CIEND95=0,0;SU=19;PE=8;SR=11;ALG=PROD;AF=3.419e-05;NSAMP=1;MSQ=422.69;AC=1;AN=29246;NFAM=1	.
chr17	54081302	54081302	chr17	54090640	54090640	239950	1.3512e+06	+	-	DEL	PASS	239950	N	<DEL>	.	.	.	SVTYPE=DEL;POS=54081302;SVLEN=-9338;END=54090640;STRANDS=+-:48135;CIPOS=0,0;CIEND=0,0;CIPOS95=0,0;CIEND95=0,0;SU=48135;PE=36337;SR=11798;AF=0.06295;NSAMP=1778;MSQ=462.11;MEDGQR=4.1;Q10GQR=3.95;AC=1841;AN=29246;NFAM=1704	.
chr17	54127520	54127539	chr17	54127990	54128009	239953	784.95	+	-	BND	LOW	239953_1	N	N[chr17:54128001[	239953_2	N	]chr17:54127530]N	SVTYPE=BND;POS=54127530;STRANDS=+-:29;CIPOS=-10,9;CIEND=-10,9;CIPOS95=0,0;CIEND95=0,0;MATEID=239953_2;EVENT=239953;SU=29;PE=14;SR=15;ALG=PROD;AF=0.0001026;NSAMP=3;MSQ=254.99;RECLASSIFIED;AC=3;AN=29246;NFAM=3	SVTYPE=BND;POS=54128001;STRANDS=+-:29;CIPOS=-10,9;CIEND=-10,9;CIPOS95=0,0;CIEND95=0,0;MATEID=239953_1;EVENT=239953;SECONDARY;SU=29;PE=14;SR=15;ALG=PROD;AF=0.0001026;NSAMP=3;MSQ=254.99;RECLASSIFIED;AC=3;AN=29246;NFAM=3
chr17	54138405	54138412	chr17	54139135	54139141	239954	18462.8	+	-	BND	PASS	239954_1	N	N[chr17:54139141[	239954_2	N	]chr17:54138408]N	SVTYPE=BND;POS=54138408;STRANDS=+-:583;CIPOS=-3,4;CIEND=-5,1;CIPOS95=0,0;CIEND95=0,0;MATEID=239954_2;EVENT=239954;SU=583;PE=447;SR=136;ALG=PROD;AF=0.001744;NSAMP=51;MSQ=333.28;RECLASSIFIED;AC=51;AN=29246;NFAM=48	SVTYPE=BND;POS=54139141;STRANDS=+-:583;CIPOS=-5,1;CIEND=-3,4;CIPOS95=0,0;CIEND95=0,0;MATEID=239954_1;EVENT=239954;SECONDARY;SU=583;PE=447;SR=136;ALG=PROD;AF=0.001744;NSAMP=51;MSQ=333.28;RECLASSIFIED;AC=51;AN=29246;NFAM=48
chr17	54154996	54155000	chr17	54183936	54183955	486933	205.06	-	+	DUP	PASS	486933	N	<DUP>	.	.	.	SVTYPE=DUP;POS=54154999;SVLEN=28947;END=54183946;STRANDS=-+:23;CIPOS=-3,1;CIEND=-10,9;CIPOS95=0,0;CIEND95=0,0;SU=23;PE=13;SR=10;ALG=PROD;AF=3.419e-05;NSAMP=1;MSQ=202.07;AC=1;AN=29246;NFAM=1	.
chr17	54165252	54165263	chr17	54166410	54166423	239955	386.43	+	-	DEL	PASS	239955	N	<DEL>	.	.	.	SVTYPE=DEL;POS=54165257;SVLEN=-1160;END=54166417;STRANDS=+-:14;CIPOS=-5,6;CIEND=-7,6;CIPOS95=0,0;CIEND95=0,0;SU=14;PE=9;SR=5;ALG=PROD;AF=3.419e-05;NSAMP=1;MSQ=386.43;AC=1;AN=29246;NFAM=1	.
chr17	54170900	54170907	chr17	54245724	54245743	486934	2364.29	-	+	BND	LOW	486934_1	N	]chr17:54245734]N	486934_2	N	N[chr17:54170906[	SVTYPE=BND;POS=54170906;STRANDS=-+:16;CIPOS=-5,2;CIEND=-10,9;CIPOS95=0,0;CIEND95=0,0;MATEID=486934_2;EVENT=486934;SU=16;PE=9;SR=7;ALG=PROD;AF=0.003693;NSAMP=108;MSQ=11.66;RECLASSIFIED;AC=108;AN=29246;NFAM=107	SVTYPE=BND;POS=54245734;STRANDS=-+:16;CIPOS=-10,9;CIEND=-5,2;CIPOS95=0,0;CIEND95=0,0;MATEID=486934_1;EVENT=486934;SECONDARY;SU=16;PE=9;SR=7;ALG=PROD;AF=0.003693;NSAMP=108;MSQ=11.66;RECLASSIFIED;AC=108;AN=29246;NFAM=107
chr17	54176234	54176243	chr17	54179770	54179779	568718	35.7	-	-	BND	LOW	568718_1	N	[chr17:54179776[N	568718_2	N	[chr17:54176240[N	SVTYPE=BND;POS=54176240;STRANDS=--:7;CIPOS=-5,4;CIEND=-5,4;CIPOS95=0,0;CIEND95=0,0;MATEID=568718_2;EVENT=568718;SU=7;PE=0;SR=7;ALG=PROD;AF=3.419e-05;NSAMP=1;MSQ=35.69;AC=1;AN=29246;NFAM=1	SVTYPE=BND;POS=54179776;STRANDS=--:7;CIPOS=-5,4;CIEND=-5,4;CIPOS95=0,0;CIEND95=0,0;MATEID=568718_1;EVENT=568718;SECONDARY;SU=7;PE=0;SR=7;ALG=PROD;AF=3.419e-05;NSAMP=1;MSQ=35.69;AC=1;AN=29246;NFAM=1
chr17	54179269	54179318	chr17	54179342	54179391	239956	2640.82	+	-	BND	LOW	239956_1	N	N[chr17:54179368[	239956_2	N	]chr17:54179294]N	SVTYPE=BND;POS=54179294;STRANDS=+-:103;CIPOS=-25,24;CIEND=-25,24;CIPOS95=0,0;CIEND95=0,0;MATEID=239956_2;EVENT=239956;SU=103;PE=0;SR=103;ALG=PROD;AF=3.419e-05;NSAMP=1;MSQ=86.85;RECLASSIFIED;AC=1;AN=29246;NFAM=1	SVTYPE=BND;POS=54179368;STRANDS=+-:103;CIPOS=-25,24;CIEND=-25,24;CIPOS95=0,0;CIEND95=0,0;MATEID=239956_1;EVENT=239956;SECONDARY;SU=103;PE=0;SR=103;ALG=PROD;AF=3.419e-05;NSAMP=1;MSQ=86.85;RECLASSIFIED;AC=1;AN=29246;NFAM=1
chr17	54185717	54185734	chr17	54185773	54185790	239957	2363.95	+	-	BND	LOW	239957_1	N	N[chr17:54185783[	239957_2	N	]chr17:54185726]N	SVTYPE=BND;POS=54185726;STRANDS=+-:43;CIPOS=-9,8;CIEND=-9,8;CIPOS95=0,0;CIEND95=0,0;MATEID=239957_2;EVENT=239957;SU=43;PE=0;SR=43;ALG=PROD;AF=0.0003077;NSAMP=9;MSQ=163.45;RECLASSIFIED;AC=9;AN=29246;NFAM=8	SVTYPE=BND;POS=54185783;STRANDS=+-:43;CIPOS=-9,8;CIEND=-9,8;CIPOS95=0,0;CIEND95=0,0;MATEID=239957_1;EVENT=239957;SECONDARY;SU=43;PE=0;SR=43;ALG=PROD;AF=0.0003077;NSAMP=9;MSQ=163.45;RECLASSIFIED;AC=9;AN=29246;NFAM=8
chr17	54218303	54218322	chr17	54218410	54218424	239958	230.77	+	-	DEL	PASS	239958	N	<DEL>	.	.	.	SVTYPE=DEL;POS=54218313;SVLEN=-102;END=54218415;STRANDS=+-:11;CIPOS=-10,9;CIEND=-5,9;CIPOS95=0,0;CIEND95=0,0;SU=11;PE=1;SR=10;ALG=PROD;AF=3.419e-05;NSAMP=1;MSQ=230.76;AC=1;AN=29246;NFAM=1	.
chr17	54218940	54218945	chr17	54223025	54223044	239959	722.45	+	-	DEL	PASS	239959	N	<DEL>	.	.	.	SVTYPE=DEL;POS=54218943;SVLEN=-4092;END=54223035;STRANDS=+-:30;CIPOS=-3,2;CIEND=-10,9;CIPOS95=0,0;CIEND95=0,0;SU=30;PE=18;SR=12;ALG=PROD;AF=3.419e-05;NSAMP=1;MSQ=722.45;AC=1;AN=29246;NFAM=1	.
chr17	54220576	54220626	chr17	54220830	54220873	239960	884.85	+	-	DEL	PASS	239960	N	<DEL>	.	.	.	SVTYPE=DEL;POS=54220602;SVLEN=-250;END=54220852;STRANDS=+-:30;CIPOS=-26,24;CIEND=-22,21;CIPOS95=0,0;CIEND95=0,0;SU=30;PE=4;SR=26;ALG=PROD;AF=6.839e-05;NSAMP=2;MSQ=434.62;AC=2;AN=29246;NFAM=2	.
chr17	54221606	54221612	chr17	54221774	54221780	239961	3102.82	+	-	BND	LOW	239961_1	N	N[chr17:54221778[	239961_2	N	]chr17:54221609]N	SVTYPE=BND;POS=54221609;STRANDS=+-:126;CIPOS=-3,3;CIEND=-3,3;CIPOS95=0,0;CIEND95=0,0;MATEID=239961_2;EVENT=239961;SU=126;PE=1;SR=125;ALG=PROD;AF=0.0003762;NSAMP=11;MSQ=206.45;RECLASSIFIED;AC=11;AN=29242;NFAM=11	SVTYPE=BND;POS=54221778;STRANDS=+-:126;CIPOS=-3,3;CIEND=-3,3;CIPOS95=0,0;CIEND95=0,0;MATEID=239961_1;EVENT=239961;SECONDARY;SU=126;PE=1;SR=125;ALG=PROD;AF=0.0003762;NSAMP=11;MSQ=206.45;RECLASSIFIED;AC=11;AN=29242;NFAM=11
chr17	54230398	54230965	chr17	54230656	54231435	239962	4.78	+	-	BND	LOW	239962_1	N	N[chr17:54231427[	239962_2	N	]chr17:54230408]N	SVTYPE=BND;POS=54230408;STRANDS=+-:4;IMPRECISE;CIPOS=-10,557;CIEND=-770,9;CIPOS95=-2,219;CIEND95=-246,2;MATEID=239962_2;EVENT=239962;SU=4;PE=4;SR=0;ALG=PROD;AF=3.419e-05;NSAMP=1;MSQ=4.64;RECLASSIFIED;AC=1;AN=29246;NFAM=1	SVTYPE=BND;POS=54231427;STRANDS=+-:4;IMPRECISE;CIPOS=-770,9;CIEND=-10,557;CIPOS95=-246,2;CIEND95=-2,219;MATEID=239962_1;EVENT=239962;SECONDARY;SU=4;PE=4;SR=0;ALG=PROD;AF=3.419e-05;NSAMP=1;MSQ=4.64;RECLASSIFIED;AC=1;AN=29246;NFAM=1
chr17	54235251	54235298	chr17	54247999	54248058	568719	542.1	+	+	BND	PASS	568719_1	N	N]chr17:54248029]	568719_2	N	N]chr17:54235275]	SVTYPE=BND;POS=54235275;STRANDS=++:35;CIPOS=-24,23;CIEND=-30,29;CIPOS95=0,0;CIEND95=0,0;MATEID=568719_2;EVENT=568719;SU=35;PE=18;SR=17;ALG=PROD;AF=6.839e-05;NSAMP=2;MSQ=271.05;AC=2;AN=29246;NFAM=2	SVTYPE=BND;POS=54248029;STRANDS=++:35;CIPOS=-30,29;CIEND=-24,23;CIPOS95=0,0;CIEND95=0,0;MATEID=568719_1;EVENT=568719;SECONDARY;SU=35;PE=18;SR=17;ALG=PROD;AF=6.839e-05;NSAMP=2;MSQ=271.05;AC=2;AN=29246;NFAM=2
chr17	54238262	54238281	chr17	54241042	54241061	239964	15659.7	+	-	BND	LOW	239964_1	N	N[chr17:54241053[	239964_2	N	]chr17:54238272]N	SVTYPE=BND;POS=54238272;STRANDS=+-:7;IMPRECISE;CIPOS=-10,9;CIEND=-10,9;CIPOS95=-1,1;CIEND95=-1,0;MATEID=239964_2;EVENT=239964;SU=7;PE=5;SR=2;ALG=PROD;AF=0.01617;NSAMP=473;MSQ=25.38;RECLASSIFIED;AC=473;AN=29246;NFAM=469	SVTYPE=BND;POS=54241053;STRANDS=+-:7;IMPRECISE;CIPOS=-10,9;CIEND=-10,9;CIPOS95=-1,0;CIEND95=-1,1;MATEID=239964_1;EVENT=239964;SECONDARY;SU=7;PE=5;SR=2;ALG=PROD;AF=0.01617;NSAMP=473;MSQ=25.38;RECLASSIFIED;AC=473;AN=29246;NFAM=469
chr17	54244599	54244618	chr17	54247841	54247860	239965	491.57	+	-	DEL	PASS	239965	N	<DEL>	.	.	.	SVTYPE=DEL;POS=54244609;SVLEN=-3242;END=54247851;STRANDS=+-:21;CIPOS=-10,9;CIEND=-10,9;CIPOS95=0,0;CIEND95=0,0;SU=21;PE=14;SR=7;ALG=PROD;AF=3.419e-05;NSAMP=1;MSQ=491.57;AC=1;AN=29246;NFAM=1	.
chr17	54245458	54245511	chr17	54246096	54246139	568722	3231.85	-	-	BND	LOW	568722_1	N	[chr17:54246119[N	568722_2	N	[chr17:54245489[N	SVTYPE=BND;POS=54245489;STRANDS=--:22;CIPOS=-30,23;CIEND=-22,21;CIPOS95=0,0;CIEND95=0,0;MATEID=568722_2;EVENT=568722;SU=22;PE=9;SR=13;ALG=PROD;AF=0.002223;NSAMP=65;MSQ=46.78;RETAINED;AC=65;AN=29246;NFAM=65	SVTYPE=BND;POS=54246119;STRANDS=--:22;CIPOS=-22,21;CIEND=-30,23;CIPOS95=0,0;CIEND95=0,0;MATEID=568722_1;EVENT=568722;SECONDARY;SU=22;PE=9;SR=13;ALG=PROD;AF=0.002223;NSAMP=65;MSQ=46.78;RETAINED;AC=65;AN=29246;NFAM=65
chr17	54245498	54245517	chr17	54246176	54246195	239966	1734.35	+	-	BND	LOW	239966_1	N	N[chr17:54246187[	239966_2	N	]chr17:54245508]N	SVTYPE=BND;POS=54245508;STRANDS=+-:24;CIPOS=-10,9;CIEND=-10,9;CIPOS95=0,0;CIEND95=0,0;MATEID=239966_2;EVENT=239966;SU=24;PE=19;SR=5;ALG=PROD;AF=0.0003077;NSAMP=9;MSQ=106.85;RECLASSIFIED;AC=9;AN=29246;NFAM=9	SVTYPE=BND;POS=54246187;STRANDS=+-:24;CIPOS=-10,9;CIEND=-10,9;CIPOS95=0,0;CIEND95=0,0;MATEID=239966_1;EVENT=239966;SECONDARY;SU=24;PE=19;SR=5;ALG=PROD;AF=0.0003077;NSAMP=9;MSQ=106.85;RECLASSIFIED;AC=9;AN=29246;NFAM=9
chr17	54245523	54245532	chr17	54246061	54246063	568721	4167.45	+	+	INV	LOW	568721	N	<INV>	.	.	.	SVTYPE=INV;POS=54245531;SVLEN=530;END=54246061;STRANDS=++:7,--:146;CIPOS=-8,1;CIEND=0,2;CIPOS95=0,0;CIEND95=0,0;SU=153;PE=125;SR=28;ALG=PROD;AF=0.00277;NSAMP=81;MSQ=48.37;AC=81;AN=29246;NFAM=81	.
chr17	54245667	54245683	chr17	54247008	54247021	239970	326.9	+	-	DEL	PASS	239970	N	<DEL>	.	.	.	SVTYPE=DEL;POS=54245674;SVLEN=-1344;END=54247018;STRANDS=+-:12;IMPRECISE;CIPOS=-7,9;CIEND=-10,3;CIPOS95=-1,1;CIEND95=-1,0;SU=12;PE=10;SR=2;ALG=PROD;AF=3.419e-05;NSAMP=1;MSQ=326.69;AC=1;AN=29246;NFAM=1	.
chr17	54245688	54246053	chr17	54247340	54247853	486935	8.99	-	+	BND	LOW	486935_1	N	]chr17:54247348]N	486935_2	N	N[chr17:54246045[	SVTYPE=BND;POS=54246045;STRANDS=-+:4;IMPRECISE;CIPOS=-356,9;CIEND=-8,505;CIPOS95=-114,2;CIEND95=0,174;MATEID=486935_2;EVENT=486935;SU=4;PE=4;SR=0;ALG=PROD;AF=3.419e-05;NSAMP=1;MSQ=8.37;RECLASSIFIED;AC=1;AN=29246;NFAM=1	SVTYPE=BND;POS=54247348;STRANDS=-+:4;IMPRECISE;CIPOS=-8,505;CIEND=-356,9;CIPOS95=0,174;CIEND95=-114,2;MATEID=486935_1;EVENT=486935;SECONDARY;SU=4;PE=4;SR=0;ALG=PROD;AF=3.419e-05;NSAMP=1;MSQ=8.37;RECLASSIFIED;AC=1;AN=29246;NFAM=1
chr17	54245699	54245755	chr17	54246058	54246097	239968	818425.0	+	-	BND	LOW	239968_1	N	N[chr17:54246069[	239968_2	N	]chr17:54245726]N	SVTYPE=BND;POS=54245726;STRANDS=+-:9;IMPRECISE;CIPOS=-27,29;CIEND=-10,29;CIPOS95=-3,3;CIEND95=-10,20;MATEID=239968_2;EVENT=239968;SU=9;PE=7;SR=2;ALG=PROD;AF=0.214;NSAMP=6224;MSQ=87.7;RETAINED;RECLASSIFIED;AC=6252;AN=29216;NFAM=5858	SVTYPE=BND;POS=54246069;STRANDS=+-:9;IMPRECISE;CIPOS=-10,29;CIEND=-27,29;CIPOS95=-10,20;CIEND95=-3,3;MATEID=239968_1;EVENT=239968;SECONDARY;SU=9;PE=7;SR=2;ALG=PROD;AF=0.214;NSAMP=6224;MSQ=87.7;RETAINED;RECLASSIFIED;AC=6252;AN=29216;NFAM=5858
chr17	54246158	54246202	chr17	54249723	54249765	568723	1132.93	-	-	BND	PASS	568723_1	N	[chr17:54249746[N	568723_2	N	[chr17:54246182[N	SVTYPE=BND;POS=54246182;STRANDS=--:55;CIPOS=-23,21;CIEND=-22,20;CIPOS95=0,0;CIEND95=0,0;MATEID=568723_2;EVENT=568723;SU=55;PE=31;SR=24;ALG=PROD;AF=6.839e-05;NSAMP=2;MSQ=566.47;AC=2;AN=29246;NFAM=2	SVTYPE=BND;POS=54249746;STRANDS=--:55;CIPOS=-22,20;CIEND=-23,21;CIPOS95=0,0;CIEND95=0,0;MATEID=568723_1;EVENT=568723;SECONDARY;SU=55;PE=31;SR=24;ALG=PROD;AF=6.839e-05;NSAMP=2;MSQ=566.47;AC=2;AN=29246;NFAM=2
chr17	54246193	54246212	chr17	72717030	72717049	568724	2758.03	-	-	BND	LOW	568724_1	N	[chr17:72717041[N	568724_2	N	[chr17:54246204[N	SVTYPE=BND;POS=54246204;STRANDS=--:17;CIPOS=-10,9;CIEND=-10,9;CIPOS95=0,0;CIEND95=0,0;MATEID=568724_2;EVENT=568724;SU=17;PE=0;SR=17;ALG=PROD;AF=0.003009;NSAMP=88;MSQ=27.29;AC=88;AN=29246;NFAM=87	SVTYPE=BND;POS=72717041;STRANDS=--:17;CIPOS=-10,9;CIEND=-10,9;CIPOS95=0,0;CIEND95=0,0;MATEID=568724_1;EVENT=568724;SECONDARY;SU=17;PE=0;SR=17;ALG=PROD;AF=0.003009;NSAMP=88;MSQ=27.29;AC=88;AN=29246;NFAM=87
chr17	54246923	54246942	chr17	54248017	54248019	239971	851.33	+	-	DEL	PASS	239971	N	<DEL>	.	.	.	SVTYPE=DEL;POS=54246933;SVLEN=-1086;END=54248019;STRANDS=+-:35;CIPOS=-10,9;CIEND=-2,0;CIPOS95=0,0;CIEND95=0,0;SU=35;PE=18;SR=17;ALG=PROD;AF=3.419e-05;NSAMP=1;MSQ=851.33;AC=1;AN=29246;NFAM=1	.
chr17	54263328	54263384	chr17	54263751	54263803	239973	1607.84	+	-	BND	LOW	239973_1	N	N[chr17:54263778[	239973_2	N	]chr17:54263357]N	SVTYPE=BND;POS=54263357;STRANDS=+-:31;CIPOS=-29,27;CIEND=-26,26;CIPOS95=0,0;CIEND95=0,0;MATEID=239973_2;EVENT=239973;SU=31;PE=12;SR=19;ALG=PROD;AF=0.0002052;NSAMP=6;MSQ=20.38;RECLASSIFIED;AC=6;AN=29246;NFAM=6	SVTYPE=BND;POS=54263778;STRANDS=+-:31;CIPOS=-26,26;CIEND=-29,27;CIPOS95=0,0;CIEND95=0,0;MATEID=239973_1;EVENT=239973;SECONDARY;SU=31;PE=12;SR=19;ALG=PROD;AF=0.0002052;NSAMP=6;MSQ=20.38;RECLASSIFIED;AC=6;AN=29246;NFAM=6
chr17	54272176	54272181	chr17	54274394	54274398	239974	590.58	+	-	DEL	PASS	239974	N	<DEL>	.	.	.	SVTYPE=DEL;POS=54272179;SVLEN=-2218;END=54274397;STRANDS=+-:21;CIPOS=-3,2;CIEND=-3,1;CIPOS95=0,0;CIEND95=0,0;SU=21;PE=11;SR=10;ALG=PROD;AF=3.419e-05;NSAMP=1;MSQ=590.58;AC=1;AN=29246;NFAM=1	.
chr17	54295340	54295356	chr17	54300029	54300048	239976	231.7	+	-	DEL	PASS	239976	N	<DEL>	.	.	.	SVTYPE=DEL;POS=54295349;SVLEN=-4690;END=54300039;STRANDS=+-:11;CIPOS=-9,7;CIEND=-10,9;CIPOS95=0,0;CIEND95=0,0;SU=11;PE=7;SR=4;ALG=PROD;AF=3.419e-05;NSAMP=1;MSQ=230.69;AC=1;AN=29246;NFAM=1	.
chr17	54309844	54309887	chr17	54310035	54310078	239977	1127.47	+	-	BND	LOW	239977_1	N	N[chr17:54310058[	239977_2	N	]chr17:54309866]N	SVTYPE=BND;POS=54309866;STRANDS=+-:29;CIPOS=-22,21;CIEND=-22,21;CIPOS95=0,0;CIEND95=0,0;MATEID=239977_2;EVENT=239977;SU=29;PE=1;SR=28;ALG=PROD;AF=0.0003419;NSAMP=10;MSQ=109.85;RECLASSIFIED;AC=10;AN=29246;NFAM=10	SVTYPE=BND;POS=54310058;STRANDS=+-:29;CIPOS=-22,21;CIEND=-22,21;CIPOS95=0,0;CIEND95=0,0;MATEID=239977_1;EVENT=239977;SECONDARY;SU=29;PE=1;SR=28;ALG=PROD;AF=0.0003419;NSAMP=10;MSQ=109.85;RECLASSIFIED;AC=10;AN=29246;NFAM=10
chr17	54312237	54312256	chr17	54312333	54312352	239979	329.71	+	-	BND	PASS	239979_1	N	N[chr17:54312344[	239979_2	N	]chr17:54312247]N	SVTYPE=BND;POS=54312247;STRANDS=+-:12;CIPOS=-10,9;CIEND=-10,9;CIPOS95=0,0;CIEND95=0,0;MATEID=239979_2;EVENT=239979;SU=12;PE=0;SR=12;ALG=PROD;AF=3.419e-05;NSAMP=1;MSQ=329.7;RECLASSIFIED;AC=1;AN=29246;NFAM=1	SVTYPE=BND;POS=54312344;STRANDS=+-:12;CIPOS=-10,9;CIEND=-10,9;CIPOS95=0,0;CIEND95=0,0;MATEID=239979_1;EVENT=239979;SECONDARY;SU=12;PE=0;SR=12;ALG=PROD;AF=3.419e-05;NSAMP=1;MSQ=329.7;RECLASSIFIED;AC=1;AN=29246;NFAM=1
chr17	54332063	54332082	chr17	54332145	54332164	239981	317.74	+	-	DEL	PASS	239981	N	<DEL>	.	.	.	SVTYPE=DEL;POS=54332073;SVLEN=-82;END=54332155;STRANDS=+-:10;CIPOS=-10,9;CIEND=-10,9;CIPOS95=0,0;CIEND95=0,0;SU=10;PE=0;SR=10;ALG=PROD;AF=3.419e-05;NSAMP=1;MSQ=317.74;AC=1;AN=29246;NFAM=1	.
chr17	54337356	54337375	chr17	54339318	54339332	239983	266.7	+	-	DEL	PASS	239983	N	<DEL>	.	.	.	SVTYPE=DEL;POS=54337366;SVLEN=-1962;END=54339328;STRANDS=+-:11;IMPRECISE;CIPOS=-10,9;CIEND=-10,4;CIPOS95=-1,1;CIEND95=-1,0;SU=11;PE=8;SR=3;ALG=PROD;AF=3.419e-05;NSAMP=1;MSQ=266.7;AC=1;AN=29246;NFAM=1	.
chr17	54337382	54337388	chr17	54337465	54337469	239982	9157.86	+	-	BND	LOW	239982_1	N	N[chr17:54337468[	239982_2	N	]chr17:54337386]N	SVTYPE=BND;POS=54337386;STRANDS=+-:337;CIPOS=-4,2;CIEND=-2,2;CIPOS95=0,0;CIEND95=0,0;MATEID=239982_2;EVENT=239982;SU=337;PE=4;SR=333;ALG=PROD;AF=0.0002393;NSAMP=7;MSQ=173.82;RECLASSIFIED;AC=7;AN=29246;NFAM=5	SVTYPE=BND;POS=54337468;STRANDS=+-:337;CIPOS=-2,2;CIEND=-4,2;CIPOS95=0,0;CIEND95=0,0;MATEID=239982_1;EVENT=239982;SECONDARY;SU=337;PE=4;SR=333;ALG=PROD;AF=0.0002393;NSAMP=7;MSQ=173.82;RECLASSIFIED;AC=7;AN=29246;NFAM=5
chr17	54345671	54345676	chr17	54482793	54482798	239984	830.29	+	-	DEL	PASS	239984	N	<DEL>	.	.	.	SVTYPE=DEL;POS=54345674;SVLEN=-137123;END=54482797;STRANDS=+-:31;CIPOS=-3,2;CIEND=-4,1;CIPOS95=0,0;CIEND95=0,0;SU=31;PE=21;SR=10;ALG=PROD;AF=3.419e-05;NSAMP=1;MSQ=830.29;AC=1;AN=29246;NFAM=1	.
chr17	54412673	54412685	chr17	54415081	54415091	239986	308.72	+	-	DEL	PASS	239986	N	<DEL>	.	.	.	SVTYPE=DEL;POS=54412679;SVLEN=-2409;END=54415088;STRANDS=+-:13;CIPOS=-6,6;CIEND=-7,3;CIPOS95=0,0;CIEND95=0,0;SU=13;PE=8;SR=5;ALG=PROD;AF=3.419e-05;NSAMP=1;MSQ=308.72;AC=1;AN=29246;NFAM=1	.
chr17	54417539	54417596	chr17	54493208	54493267	239987	1689.8	+	-	DEL	PASS	239987	N	<DEL>	.	.	.	SVTYPE=DEL;POS=54417569;SVLEN=-75669;END=54493238;STRANDS=+-:71;CIPOS=-30,27;CIEND=-30,29;CIPOS95=0,0;CIEND95=0,0;SU=71;PE=40;SR=31;ALG=PROD;AF=6.839e-05;NSAMP=2;MSQ=843.82;AC=2;AN=29246;NFAM=2	.
chr17	54421134	54421181	chr17	54421213	54421260	239988	639.02	+	-	BND	PASS	239988_1	N	N[chr17:54421238[	239988_2	N	]chr17:54421158]N	SVTYPE=BND;POS=54421158;STRANDS=+-:23;CIPOS=-24,23;CIEND=-24,23;CIPOS95=0,0;CIEND95=0,0;MATEID=239988_2;EVENT=239988;SU=23;PE=0;SR=23;ALG=PROD;AF=3.419e-05;NSAMP=1;MSQ=251.96;RECLASSIFIED;AC=1;AN=29246;NFAM=1	SVTYPE=BND;POS=54421238;STRANDS=+-:23;CIPOS=-24,23;CIEND=-24,23;CIPOS95=0,0;CIEND95=0,0;MATEID=239988_1;EVENT=239988;SECONDARY;SU=23;PE=0;SR=23;ALG=PROD;AF=3.419e-05;NSAMP=1;MSQ=251.96;RECLASSIFIED;AC=1;AN=29246;NFAM=1
chr17	54427777	54427780	chr17	54428076	54428079	239989	11705.0	+	-	BND	PASS	239989_1	N	N[chr17:54428079[	239989_2	N	]chr17:54427779]N	SVTYPE=BND;POS=54427779;STRANDS=+-:308;CIPOS=-2,1;CIEND=-2,1;CIPOS95=0,0;CIEND95=0,0;MATEID=239989_2;EVENT=239989;SU=308;PE=12;SR=296;ALG=PROD;AF=0.0005129;NSAMP=15;MSQ=285.4;RECLASSIFIED;AC=15;AN=29246;NFAM=15	SVTYPE=BND;POS=54428079;STRANDS=+-:308;CIPOS=-2,1;CIEND=-2,1;CIPOS95=0,0;CIEND95=0,0;MATEID=239989_1;EVENT=239989;SECONDARY;SU=308;PE=12;SR=296;ALG=PROD;AF=0.0005129;NSAMP=15;MSQ=285.4;RECLASSIFIED;AC=15;AN=29246;NFAM=15
chr17	54443523	54443571	chr17	54443591	54443638	239991	741.76	+	-	BND	LOW	239991_1	N	N[chr17:54443616[	239991_2	N	]chr17:54443548]N	SVTYPE=BND;POS=54443548;STRANDS=+-:30;CIPOS=-25,23;CIEND=-24,23;CIPOS95=0,0;CIEND95=0,0;MATEID=239991_2;EVENT=239991;SU=30;PE=2;SR=28;ALG=PROD;AF=3.419e-05;NSAMP=1;MSQ=101.76;RECLASSIFIED;AC=1;AN=29246;NFAM=1	SVTYPE=BND;POS=54443616;STRANDS=+-:30;CIPOS=-24,23;CIEND=-25,23;CIPOS95=0,0;CIEND95=0,0;MATEID=239991_1;EVENT=239991;SECONDARY;SU=30;PE=2;SR=28;ALG=PROD;AF=3.419e-05;NSAMP=1;MSQ=101.76;RECLASSIFIED;AC=1;AN=29246;NFAM=1
chr17	54452321	54452323	chr17	54455864	54455864	239992	33067.4	+	-	BND	PASS	239992_1	N	N[chr17:54455865[	239992_2	N	]chr17:54452322]N	SVTYPE=BND;POS=54452322;STRANDS=+-:1398;CIPOS=-1,1;CIEND=0,0;CIPOS95=0,0;CIEND95=0,0;MATEID=239992_2;EVENT=239992;SU=1398;PE=809;SR=589;ALG=PROD;AF=0.001128;NSAMP=33;MSQ=540.85;RECLASSIFIED;AC=33;AN=29246;NFAM=32	SVTYPE=BND;POS=54455865;STRANDS=+-:1398;CIPOS=0,0;CIEND=-1,1;CIPOS95=0,0;CIEND95=0,0;MATEID=239992_1;EVENT=239992;SECONDARY;SU=1398;PE=809;SR=589;ALG=PROD;AF=0.001128;NSAMP=33;MSQ=540.85;RECLASSIFIED;AC=33;AN=29246;NFAM=32
chr17	54458216	54458235	chr17	54460321	54460340	239993	926.35	+	-	DEL	PASS	239993	N	<DEL>	.	.	.	SVTYPE=DEL;POS=54458226;SVLEN=-2105;END=54460331;STRANDS=+-:37;CIPOS=-10,9;CIEND=-10,9;CIPOS95=0,0;CIEND95=0,0;SU=37;PE=23;SR=14;ALG=PROD;AF=3.419e-05;NSAMP=1;MSQ=926.35;AC=1;AN=29246;NFAM=1	.
chr17	54459177	54459191	chr17	54459297	54459308	239994	989.71	+	-	DEL	PASS	239994	N	<DEL>	.	.	.	SVTYPE=DEL;POS=54459186;SVLEN=-117;END=54459303;STRANDS=+-:27;CIPOS=-9,5;CIEND=-6,5;CIPOS95=0,0;CIEND95=0,0;SU=27;PE=0;SR=27;ALG=PROD;AF=0.0001368;NSAMP=4;MSQ=191.8;AC=4;AN=29246;NFAM=4	.
chr17	54486099	54486111	chr17	54486201	54486911	568727	433.0	+	+	BND	LOW	568727_1	N	N]chr17:54486209]	568727_2	N	N]chr17:54486109]	SVTYPE=BND;POS=54486109;STRANDS=++:4;IMPRECISE;CIPOS=-10,2;CIEND=-8,702;CIPOS95=-10,2;CIEND95=0,177;MATEID=568727_2;EVENT=568727;SU=4;PE=4;SR=0;ALG=PROD;AF=0.0005813;NSAMP=17;MSQ=16.51;AC=17;AN=29246;NFAM=17	SVTYPE=BND;POS=54486209;STRANDS=++:4;IMPRECISE;CIPOS=-8,702;CIEND=-10,2;CIPOS95=0,177;CIEND95=-10,2;MATEID=568727_1;EVENT=568727;SECONDARY;SU=4;PE=4;SR=0;ALG=PROD;AF=0.0005813;NSAMP=17;MSQ=16.51;AC=17;AN=29246;NFAM=17
chr17	54503669	54503686	chr17	54503720	54503737	239996	497.38	+	-	BND	LOW	239996_1	N	N[chr17:54503730[	239996_2	N	]chr17:54503678]N	SVTYPE=BND;POS=54503678;STRANDS=+-:4;CIPOS=-9,8;CIEND=-9,8;CIPOS95=0,0;CIEND95=0,0;MATEID=239996_2;EVENT=239996;SU=4;PE=0;SR=4;ALG=PROD;AF=0.0001368;NSAMP=4;MSQ=124.33;RECLASSIFIED;AC=4;AN=29246;NFAM=4	SVTYPE=BND;POS=54503730;STRANDS=+-:4;CIPOS=-9,8;CIEND=-9,8;CIPOS95=0,0;CIEND95=0,0;MATEID=239996_1;EVENT=239996;SECONDARY;SU=4;PE=0;SR=4;ALG=PROD;AF=0.0001368;NSAMP=4;MSQ=124.33;RECLASSIFIED;AC=4;AN=29246;NFAM=4
chr17	54528106	54528121	chr17	54551471	54551489	239999	827.28	+	-	DEL	PASS	239999	N	<DEL>	.	.	.	SVTYPE=DEL;POS=54528112;SVLEN=-23368;END=54551480;STRANDS=+-:37;CIPOS=-6,9;CIEND=-9,9;CIPOS95=0,0;CIEND95=0,0;SU=37;PE=21;SR=16;ALG=PROD;AF=3.419e-05;NSAMP=1;MSQ=827.28;AC=1;AN=29246;NFAM=1	.
chr17	54530764	54530769	chr17	54531897	54531901	240000	7298.36	+	-	DEL	PASS	240000	N	<DEL>	.	.	.	SVTYPE=DEL;POS=54530767;SVLEN=-1133;END=54531900;STRANDS=+-:296;CIPOS=-3,2;CIEND=-3,1;CIPOS95=0,0;CIEND95=0,0;SU=296;PE=174;SR=122;ALG=PROD;AF=0.0002735;NSAMP=8;MSQ=735.08;AC=8;AN=29246;NFAM=7	.
chr17	54531807	54531819	chr17	54533871	54533882	240001	263.69	+	-	DEL	PASS	240001	N	<DEL>	.	.	.	SVTYPE=DEL;POS=54531813;SVLEN=-2065;END=54533878;STRANDS=+-:13;CIPOS=-6,6;CIEND=-7,4;CIPOS95=0,0;CIEND95=0,0;SU=13;PE=8;SR=5;ALG=PROD;AF=3.419e-05;NSAMP=1;MSQ=263.69;AC=1;AN=29246;NFAM=1	.
chr17	54538301	54538620	chr17	54539084	54539403	568728	268.65	+	+	INV	LOW	568728	N	<INV>	.	.	.	SVTYPE=INV;POS=54538496;SVLEN=655;END=54539151;STRANDS=++:3,--:2;IMPRECISE;CIPOS=-195,124;CIEND=-67,252;CIPOS95=-103,112;CIEND95=-67,109;SU=5;PE=5;SR=0;ALG=PROD;AF=0.0004787;NSAMP=14;MSQ=16.29;AC=14;AN=29246;NFAM=14	.
chr17	54538778	54538797	chr17	54539485	54539504	568729	71.39	+	+	INV	LOW	568729	N	<INV>	.	.	.	SVTYPE=INV;POS=54538788;SVLEN=707;END=54539495;STRANDS=++:1,--:3;IMPRECISE;CIPOS=-10,9;CIEND=-10,9;CIPOS95=-3,3;CIEND95=-3,1;SU=4;PE=3;SR=1;ALG=PROD;AF=0.0002052;NSAMP=6;MSQ=11.09;AC=6;AN=29246;NFAM=6	.
chr17	54539294	54539311	chr17	54539381	54539398	568730	52.97	-	-	BND	LOW	568730_1	N	[chr17:54539391[N	568730_2	N	[chr17:54539304[N	SVTYPE=BND;POS=54539304;STRANDS=--:4;CIPOS=-9,8;CIEND=-9,8;CIPOS95=0,0;CIEND95=0,0;MATEID=568730_2;EVENT=568730;SU=4;PE=0;SR=4;ALG=PROD;AF=0.0001026;NSAMP=2;MSQ=20.41;AC=3;AN=29246;NFAM=2	SVTYPE=BND;POS=54539391;STRANDS=--:4;CIPOS=-9,8;CIEND=-9,8;CIPOS95=0,0;CIEND95=0,0;MATEID=568730_1;EVENT=568730;SECONDARY;SU=4;PE=0;SR=4;ALG=PROD;AF=0.0001026;NSAMP=2;MSQ=20.41;AC=3;AN=29246;NFAM=2
chr17	54553856	54553865	chr17	54568991	54569010	240002	314.41	+	-	DEL	PASS	240002	N	<DEL>	.	.	.	SVTYPE=DEL;POS=54553860;SVLEN=-15141;END=54569001;STRANDS=+-:17;CIPOS=-4,5;CIEND=-10,9;CIPOS95=0,0;CIEND95=0,0;SU=17;PE=12;SR=5;ALG=PROD;AF=3.419e-05;NSAMP=1;MSQ=314.41;AC=1;AN=29246;NFAM=1	.
chr17	54567963	54568278	chr17	54571329	54571624	240003	461.58	+	-	DEL	PASS	240003	N	<DEL>	.	.	.	SVTYPE=DEL;POS=54567968;SVLEN=-3647;END=54571615;STRANDS=+-:10;IMPRECISE;CIPOS=-5,310;CIEND=-286,9;CIPOS95=0,112;CIEND95=-87,0;SU=10;PE=10;SR=0;ALG=PROD;AF=3.419e-05;NSAMP=1;MSQ=461.58;AC=1;AN=29246;NFAM=1	.
chr17	54567965	54567972	chr17	54568927	54568934	568731	155.8	+	+	BND	LOW	568731_1	N	N]chr17:54568931]	568731_2	N	N]chr17:54567969]	SVTYPE=BND;POS=54567969;STRANDS=++:9;CIPOS=-4,3;CIEND=-4,3;CIPOS95=0,0;CIEND95=0,0;MATEID=568731_2;EVENT=568731;SU=9;PE=0;SR=9;ALG=PROD;AF=3.419e-05;NSAMP=1;MSQ=155.8;AC=1;AN=29246;NFAM=1	SVTYPE=BND;POS=54568931;STRANDS=++:9;CIPOS=-4,3;CIEND=-4,3;CIPOS95=0,0;CIEND95=0,0;MATEID=568731_1;EVENT=568731;SECONDARY;SU=9;PE=0;SR=9;ALG=PROD;AF=3.419e-05;NSAMP=1;MSQ=155.8;AC=1;AN=29246;NFAM=1
chr17	54568867	54568884	chr17	54571606	54571623	568732	119.79	-	-	BND	LOW	568732_1	N	[chr17:54571616[N	568732_2	N	[chr17:54568877[N	SVTYPE=BND;POS=54568877;STRANDS=--:4;CIPOS=-9,8;CIEND=-9,8;CIPOS95=0,0;CIEND95=0,0;MATEID=568732_2;EVENT=568732;SU=4;PE=0;SR=4;ALG=PROD;AF=3.419e-05;NSAMP=1;MSQ=119.79;AC=1;AN=29246;NFAM=1	SVTYPE=BND;POS=54571616;STRANDS=--:4;CIPOS=-9,8;CIEND=-9,8;CIPOS95=0,0;CIEND95=0,0;MATEID=568732_1;EVENT=568732;SECONDARY;SU=4;PE=0;SR=4;ALG=PROD;AF=3.419e-05;NSAMP=1;MSQ=119.79;AC=1;AN=29246;NFAM=1
chr17	54576271	54576328	chrX	127556435	127556489	39521	413931.0	-	+	BND	LOW	39521_1	N	]chrX:127556461]N	39521_2	N	N[chr17:54576301[	SVTYPE=BND;POS=54576301;STRANDS=-+:12;IMPRECISE;CIPOS=-29,28;CIEND=-26,28;CIPOS95=0,0;CIEND95=-1,1;MATEID=39521_2;EVENT=39521;SU=12;PE=0;SR=12;ALG=PROD;AF=0.1591;NSAMP=4650;MSQ=52.52;AC=4654;AN=29246;NFAM=4419	SVTYPE=BND;POS=127556461;STRANDS=-+:12;IMPRECISE;CIPOS=-26,28;CIEND=-29,28;CIPOS95=-1,1;CIEND95=0,0;MATEID=39521_1;EVENT=39521;SECONDARY;SU=12;PE=0;SR=12;ALG=PROD;AF=0.1591;NSAMP=4650;MSQ=52.52;AC=4654;AN=29246;NFAM=4419
chr17	54579703	54579720	chr17	54579809	54579826	240004	72.3	+	-	DEL	PASS	240004	N	<DEL>	.	.	.	SVTYPE=DEL;POS=54579712;SVLEN=-106;END=54579818;STRANDS=+-:4;CIPOS=-9,8;CIEND=-9,8;CIPOS95=0,0;CIEND95=0,0;SU=4;PE=0;SR=4;ALG=PROD;AF=3.419e-05;NSAMP=1;MSQ=71.89;AC=1;AN=29246;NFAM=1	.
chr17	54583403	54583418	chr17	54586460	54586479	240005	509.61	+	-	DEL	PASS	240005	N	<DEL>	.	.	.	SVTYPE=DEL;POS=54583409;SVLEN=-3061;END=54586470;STRANDS=+-:19;CIPOS=-6,9;CIEND=-10,9;CIPOS95=0,0;CIEND95=0,0;SU=19;PE=13;SR=6;ALG=PROD;AF=3.419e-05;NSAMP=1;MSQ=509.61;AC=1;AN=29246;NFAM=1	.
chr17	54595651	54596088	chr17	54817426	54818136	568735	1808.14	-	-	BND	LOW	568735_1	N	[chr17:54818128[N	568735_2	N	[chr17:54596080[N	SVTYPE=BND;POS=54596080;STRANDS=--:4;IMPRECISE;CIPOS=-428,9;CIEND=-701,9;CIPOS95=-140,1;CIEND95=-162,1;MATEID=568735_2;EVENT=568735;SU=4;PE=4;SR=0;ALG=PROD;AF=0.002462;NSAMP=72;MSQ=19.34;AC=72;AN=29246;NFAM=72	SVTYPE=BND;POS=54818128;STRANDS=--:4;IMPRECISE;CIPOS=-701,9;CIEND=-428,9;CIPOS95=-162,1;CIEND95=-140,1;MATEID=568735_1;EVENT=568735;SECONDARY;SU=4;PE=4;SR=0;ALG=PROD;AF=0.002462;NSAMP=72;MSQ=19.34;AC=72;AN=29246;NFAM=72
chr17	54595861	54596253	chr17	54818229	54818800	568736	60619.2	+	+	BND	LOW	568736_1	N	N]chr17:54818239]	568736_2	N	N]chr17:54595871]	SVTYPE=BND;POS=54595871;STRANDS=++:4;IMPRECISE;CIPOS=-10,382;CIEND=-10,561;CIPOS95=-1,95;CIEND95=-2,124;MATEID=568736_2;EVENT=568736;SU=4;PE=4;SR=0;ALG=PROD;AF=0.04213;NSAMP=1230;MSQ=32.99;AC=1232;AN=29246;NFAM=1197	SVTYPE=BND;POS=54818239;STRANDS=++:4;IMPRECISE;CIPOS=-10,561;CIEND=-10,382;CIPOS95=-2,124;CIEND95=-1,95;MATEID=568736_1;EVENT=568736;SECONDARY;SU=4;PE=4;SR=0;ALG=PROD;AF=0.04213;NSAMP=1230;MSQ=32.99;AC=1232;AN=29246;NFAM=1197
chr17	54614722	54614736	chr17	54621083	54621090	568737	2166.28	+	+	BND	PASS	568737_1	N	N]chr17:54621087]	568737_2	N	N]chr17:54614729]	SVTYPE=BND;POS=54614729;STRANDS=++:120;CIPOS=-7,7;CIEND=-4,3;CIPOS95=0,0;CIEND95=0,0;MATEID=568737_2;EVENT=568737;SU=120;PE=65;SR=55;ALG=PROD;AF=0.0002393;NSAMP=7;MSQ=221.24;AC=7;AN=29246;NFAM=7	SVTYPE=BND;POS=54621087;STRANDS=++:120;CIPOS=-4,3;CIEND=-7,7;CIPOS95=0,0;CIEND95=0,0;MATEID=568737_1;EVENT=568737;SECONDARY;SU=120;PE=65;SR=55;ALG=PROD;AF=0.0002393;NSAMP=7;MSQ=221.24;AC=7;AN=29246;NFAM=7
chr17	54620391	54620397	chr17	54623634	54623649	568738	2655.09	-	-	BND	PASS	568738_1	N	[chr17:54623645[N	568738_2	N	[chr17:54620396[N	SVTYPE=BND;POS=54620396;STRANDS=--:144;CIPOS=-4,2;CIEND=-10,5;CIPOS95=0,0;CIEND95=0,0;MATEID=568738_2;EVENT=568738;SU=144;PE=79;SR=65;ALG=PROD;AF=0.0002393;NSAMP=7;MSQ=345.92;AC=7;AN=29246;NFAM=7	SVTYPE=BND;POS=54623645;STRANDS=--:144;CIPOS=-10,5;CIEND=-4,2;CIPOS95=0,0;CIEND95=0,0;MATEID=568738_1;EVENT=568738;SECONDARY;SU=144;PE=79;SR=65;ALG=PROD;AF=0.0002393;NSAMP=7;MSQ=345.92;AC=7;AN=29246;NFAM=7
chr17	54624478	54624528	chr17	54630817	54630864	240007	497.33	+	-	DEL	PASS	240007	N	<DEL>	.	.	.	SVTYPE=DEL;POS=54624503;SVLEN=-6339;END=54630842;STRANDS=+-:25;CIPOS=-25,25;CIEND=-25,22;CIPOS95=0,0;CIEND95=0,0;SU=25;PE=11;SR=14;ALG=PROD;AF=6.839e-05;NSAMP=2;MSQ=248.67;AC=2;AN=29246;NFAM=2	.
chr17	54648004	54648054	chr17	54651433	54651481	568739	77.81	+	+	INV	LOW	568739	N	<INV>	.	.	.	SVTYPE=INV;POS=54648014;SVLEN=3429;END=54651443;STRANDS=++:4,--:1;IMPRECISE;CIPOS=-10,40;CIEND=-10,38;CIPOS95=0,31;CIEND95=0,29;SU=5;PE=5;SR=0;ALG=PROD;AF=6.839e-05;NSAMP=2;MSQ=16.45;AC=2;AN=29246;NFAM=2	.
chr17	54648503	54648749	chr17	54651446	54651447	568740	53.82	+	+	BND	LOW	568740_1	N	N]chr17:54651447]	568740_2	N	N]chr17:54648513]	SVTYPE=BND;POS=54648513;STRANDS=++:5;IMPRECISE;CIPOS=-10,236;CIEND=-1,0;CIPOS95=-3,70;CIEND95=-1,0;MATEID=568740_2;EVENT=568740;SU=5;PE=5;SR=0;ALG=PROD;AF=3.419e-05;NSAMP=1;MSQ=23.94;AC=1;AN=29246;NFAM=1	SVTYPE=BND;POS=54651447;STRANDS=++:5;IMPRECISE;CIPOS=-1,0;CIEND=-10,236;CIPOS95=-1,0;CIEND95=-3,70;MATEID=568740_1;EVENT=568740;SECONDARY;SU=5;PE=5;SR=0;ALG=PROD;AF=3.419e-05;NSAMP=1;MSQ=23.94;AC=1;AN=29246;NFAM=1
chr17	54659889	54659908	chr17	54677382	54677401	486937	254.57	-	+	DUP	PASS	486937	N	<DUP>	.	.	.	SVTYPE=DUP;POS=54659899;SVLEN=17493;END=54677392;STRANDS=-+:25;CIPOS=-10,9;CIEND=-10,9;CIPOS95=0,0;CIEND95=0,0;SU=25;PE=17;SR=8;ALG=PROD;AF=3.419e-05;NSAMP=1;MSQ=254.21;AC=1;AN=29246;NFAM=1	.
chr17	54672488	54672507	chr17	54672862	54672875	486938	67.14	-	+	DUP	PASS	486938	N	<DUP>	.	.	.	SVTYPE=DUP;POS=54672498;SVLEN=370;END=54672868;STRANDS=-+:7;CIPOS=-10,9;CIEND=-6,7;CIPOS95=0,0;CIEND95=0,0;SU=7;PE=3;SR=4;ALG=PROD;AF=3.42e-05;NSAMP=1;MSQ=43.89;AC=1;AN=29242;NFAM=1	.
chr17	54691909	54692389	chr17	54696441	54696767	568742	244.06	+	+	BND	LOW	568742_1	N	N]chr17:54696471]	568742_2	N	N]chr17:54691939]	SVTYPE=BND;POS=54691939;STRANDS=++:15;IMPRECISE;CIPOS=-30,450;CIEND=-30,296;CIPOS95=-30,84;CIEND95=-30,50;MATEID=568742_2;EVENT=568742;SU=15;PE=15;SR=0;ALG=PROD;AF=0.0001026;NSAMP=3;MSQ=81.35;AC=3;AN=29246;NFAM=3	SVTYPE=BND;POS=54696471;STRANDS=++:15;IMPRECISE;CIPOS=-30,296;CIEND=-30,450;CIPOS95=-30,50;CIEND95=-30,84;MATEID=568742_1;EVENT=568742;SECONDARY;SU=15;PE=15;SR=0;ALG=PROD;AF=0.0001026;NSAMP=3;MSQ=81.35;AC=3;AN=29246;NFAM=3
chr17	54706507	54706507	chr17	54707177	54707177	240013	3.0664e+06	+	-	DEL	PASS	240013	N	<DEL>	.	.	.	SVTYPE=DEL;POS=54706507;SVLEN=-670;END=54707177;STRANDS=+-:104193;CIPOS=0,0;CIEND=0,0;CIPOS95=0,0;CIEND95=0,0;SU=104193;PE=68598;SR=35595;ALG=PROD;AF=0.1121;NSAMP=3100;MSQ=582.79;MEDGQR=4.57;Q10GQR=4.21;AC=3278;AN=29246;NFAM=2922	.
chr17	54737446	54738039	chr17	54738392	54738938	240014	452.37	+	-	DEL	PASS	240014	N	<DEL>	.	.	.	SVTYPE=DEL;POS=54737593;SVLEN=-1299;END=54738892;STRANDS=+-:27;IMPRECISE;CIPOS=-147,446;CIEND=-500,46;CIPOS95=-114,114;CIEND95=-154,46;SU=27;PE=27;SR=0;ALG=SUM;AF=3.419e-05;NSAMP=1;MSQ=236.77;AC=1;AN=29246;NFAM=1	.
chr17	54755620	54755623	chr17	54827564	54827583	240016	542.54	+	-	DEL	PASS	240016	N	<DEL>	.	.	.	SVTYPE=DEL;POS=54755622;SVLEN=-71952;END=54827574;STRANDS=+-:25;CIPOS=-2,1;CIEND=-10,9;CIPOS95=0,0;CIEND95=0,0;SU=25;PE=11;SR=14;ALG=PROD;AF=3.419e-05;NSAMP=1;MSQ=542.54;AC=1;AN=29246;NFAM=1	.
chr17	54783959	54783978	chr17	54784043	54784062	568743	201.16	+	+	INV	LOW	568743	N	<INV>	.	.	.	SVTYPE=INV;POS=54783969;SVLEN=84;END=54784053;STRANDS=++:1,--:3;IMPRECISE;CIPOS=-10,9;CIEND=-10,9;CIPOS95=-3,3;CIEND95=-3,3;SU=4;PE=3;SR=1;ALG=PROD;AF=0.0003761;NSAMP=11;MSQ=13.83;AC=11;AN=29246;NFAM=11	.
chr17	54818106	54818451	chr17	54884992	54885455	240018	26.44	+	-	BND	LOW	240018_1	N	N[chr17:54885447[	240018_2	N	]chr17:54818116]N	SVTYPE=BND;POS=54818116;STRANDS=+-:4;IMPRECISE;CIPOS=-10,335;CIEND=-454,9;CIPOS95=-2,85;CIEND95=-136,1;MATEID=240018_2;EVENT=240018;SU=4;PE=4;SR=0;ALG=PROD;AF=3.419e-05;NSAMP=1;MSQ=23.87;RECLASSIFIED;AC=1;AN=29246;NFAM=1	SVTYPE=BND;POS=54885447;STRANDS=+-:4;IMPRECISE;CIPOS=-454,9;CIEND=-10,335;CIPOS95=-136,1;CIEND95=-2,85;MATEID=240018_1;EVENT=240018;SECONDARY;SU=4;PE=4;SR=0;ALG=PROD;AF=3.419e-05;NSAMP=1;MSQ=23.87;RECLASSIFIED;AC=1;AN=29246;NFAM=1
chr17	54818212	54818230	chrX	151442707	151442726	39565	41.54	+	-	BND	LOW	39565_1	N	N[chrX:151442718[	39565_2	N	]chr17:54818221]N	SVTYPE=BND;POS=54818221;STRANDS=+-:4;IMPRECISE;CIPOS=-9,9;CIEND=-10,9;CIPOS95=-1,3;CIEND95=-3,3;MATEID=39565_2;EVENT=39565;SU=4;PE=3;SR=1;ALG=PROD;AF=0.0001026;NSAMP=3;MSQ=10.35;AC=3;AN=29246;NFAM=3	SVTYPE=BND;POS=151442718;STRANDS=+-:4;IMPRECISE;CIPOS=-10,9;CIEND=-9,9;CIPOS95=-3,3;CIEND95=-1,3;MATEID=39565_1;EVENT=39565;SECONDARY;SU=4;PE=3;SR=1;ALG=PROD;AF=0.0001026;NSAMP=3;MSQ=10.35;AC=3;AN=29246;NFAM=3
chr17	54818215	54818232	chr17	54885535	54885552	486940	923.24	-	+	BND	LOW	486940_1	N	]chr17:54885544]N	486940_2	N	N[chr17:54818225[	SVTYPE=BND;POS=54818225;STRANDS=-+:42;CIPOS=-9,8;CIEND=-9,8;CIPOS95=0,0;CIEND95=0,0;MATEID=486940_2;EVENT=486940;SU=42;PE=11;SR=31;ALG=PROD;AF=0.001539;NSAMP=45;MSQ=16.49;RECLASSIFIED;AC=45;AN=29246;NFAM=45	SVTYPE=BND;POS=54885544;STRANDS=-+:42;CIPOS=-9,8;CIEND=-9,8;CIPOS95=0,0;CIEND95=0,0;MATEID=486940_1;EVENT=486940;SECONDARY;SU=42;PE=11;SR=31;ALG=PROD;AF=0.001539;NSAMP=45;MSQ=16.49;RECLASSIFIED;AC=45;AN=29246;NFAM=45
chr17	54818929	54818942	chr17	54992276	54992295	240019	317.61	+	-	DEL	PASS	240019	N	<DEL>	.	.	.	SVTYPE=DEL;POS=54818935;SVLEN=-173351;END=54992286;STRANDS=+-:13;CIPOS=-6,7;CIEND=-10,9;CIPOS95=0,0;CIEND95=0,0;SU=13;PE=9;SR=4;ALG=PROD;AF=3.419e-05;NSAMP=1;MSQ=317.61;AC=1;AN=29246;NFAM=1	.
chr17	54845113	54845124	chr17	54845457	54845463	240020	548.74	+	-	BND	LOW	240020_1	N	N[chr17:54845462[	240020_2	N	]chr17:54845123]N	SVTYPE=BND;POS=54845123;STRANDS=+-:11;CIPOS=-10,1;CIEND=-4,2;CIPOS95=0,0;CIEND95=0,0;MATEID=240020_2;EVENT=240020;SU=11;PE=3;SR=8;ALG=PROD;AF=0.0002393;NSAMP=7;MSQ=72.45;RECLASSIFIED;AC=7;AN=29246;NFAM=7	SVTYPE=BND;POS=54845462;STRANDS=+-:11;CIPOS=-4,2;CIEND=-10,1;CIPOS95=0,0;CIEND95=0,0;MATEID=240020_1;EVENT=240020;SECONDARY;SU=11;PE=3;SR=8;ALG=PROD;AF=0.0002393;NSAMP=7;MSQ=72.45;RECLASSIFIED;AC=7;AN=29246;NFAM=7
chr17	54856392	54856392	chr17	54856608	54856608	240021	256543.0	+	-	MEI	PASS	240021	N	<DEL:ME:SINE|Alu|AluYa5>	.	.	.	SVTYPE=MEI;POS=54856392;SVLEN=-216;END=54856608;STRANDS=+-:8057;CIPOS=0,0;CIEND=0,0;CIPOS95=0,0;CIEND95=0,0;SU=8057;PE=330;SR=7727;ALG=PROD;AF=0.02828;NSAMP=778;MSQ=287.86;MEDGQR=3.98;Q10GQR=3.71;AC=827;AN=29246;NFAM=755	.
chr17	54871396	54871410	chr17	54872487	54872501	240024	302.64	+	-	DEL	PASS	240024	N	<DEL>	.	.	.	SVTYPE=DEL;POS=54871403;SVLEN=-1093;END=54872496;STRANDS=+-:12;CIPOS=-7,7;CIEND=-9,5;CIPOS95=0,0;CIEND95=0,0;SU=12;PE=8;SR=4;ALG=PROD;AF=3.419e-05;NSAMP=1;MSQ=302.64;AC=1;AN=29246;NFAM=1	.
chr17	54894854	54894873	chr17	54896700	54896713	240025	506.6	+	-	DEL	PASS	240025	N	<DEL>	.	.	.	SVTYPE=DEL;POS=54894864;SVLEN=-1841;END=54896705;STRANDS=+-:21;CIPOS=-10,9;CIEND=-5,8;CIPOS95=0,0;CIEND95=0,0;SU=21;PE=9;SR=12;ALG=PROD;AF=3.419e-05;NSAMP=1;MSQ=506.6;AC=1;AN=29246;NFAM=1	.
chr17	54895736	54895741	chr17	54896024	54896028	240026	5957.55	+	-	BND	PASS	240026_1	N	N[chr17:54896027[	240026_2	N	]chr17:54895739]N	SVTYPE=BND;POS=54895739;STRANDS=+-:149;CIPOS=-3,2;CIEND=-2,2;CIPOS95=0,0;CIEND95=0,0;MATEID=240026_2;EVENT=240026;SU=149;PE=13;SR=136;ALG=PROD;AF=0.0004445;NSAMP=13;MSQ=320.32;RECLASSIFIED;AC=13;AN=29246;NFAM=12	SVTYPE=BND;POS=54896027;STRANDS=+-:149;CIPOS=-2,2;CIEND=-3,2;CIPOS95=0,0;CIEND95=0,0;MATEID=240026_1;EVENT=240026;SECONDARY;SU=149;PE=13;SR=136;ALG=PROD;AF=0.0004445;NSAMP=13;MSQ=320.32;RECLASSIFIED;AC=13;AN=29246;NFAM=12
chr17	54897331	54897344	chr17	54898775	54898794	240027	5516.69	+	-	BND	PASS	240027_1	N	N[chr17:54898786[	240027_2	N	]chr17:54897337]N	SVTYPE=BND;POS=54897337;STRANDS=+-:226;CIPOS=-6,7;CIEND=-10,9;CIPOS95=0,0;CIEND95=0,0;MATEID=240027_2;EVENT=240027;SU=226;PE=155;SR=71;ALG=PROD;AF=0.0003761;NSAMP=10;MSQ=467.77;RECLASSIFIED;AC=11;AN=29246;NFAM=10	SVTYPE=BND;POS=54898786;STRANDS=+-:226;CIPOS=-10,9;CIEND=-6,7;CIPOS95=0,0;CIEND95=0,0;MATEID=240027_1;EVENT=240027;SECONDARY;SU=226;PE=155;SR=71;ALG=PROD;AF=0.0003761;NSAMP=10;MSQ=467.77;RECLASSIFIED;AC=11;AN=29246;NFAM=10
chr17	54937641	54937646	chr17	54945399	54945403	240030	482.68	+	-	DEL	PASS	240030	N	<DEL>	.	.	.	SVTYPE=DEL;POS=54937644;SVLEN=-7758;END=54945402;STRANDS=+-:19;CIPOS=-3,2;CIEND=-3,1;CIPOS95=0,0;CIEND95=0,0;SU=19;PE=10;SR=9;ALG=PROD;AF=3.419e-05;NSAMP=1;MSQ=482.68;AC=1;AN=29246;NFAM=1	.
chr17	54941933	54941942	chr17	54942107	54942116	240031	150.93	+	-	BND	LOW	240031_1	N	N[chr17:54942113[	240031_2	N	]chr17:54941938]N	SVTYPE=BND;POS=54941938;STRANDS=+-:7;CIPOS=-5,4;CIEND=-5,4;CIPOS95=0,0;CIEND95=0,0;MATEID=240031_2;EVENT=240031;SU=7;PE=0;SR=7;ALG=PROD;AF=6.839e-05;NSAMP=2;MSQ=74.91;RECLASSIFIED;AC=2;AN=29246;NFAM=2	SVTYPE=BND;POS=54942113;STRANDS=+-:7;CIPOS=-5,4;CIEND=-5,4;CIPOS95=0,0;CIEND95=0,0;MATEID=240031_1;EVENT=240031;SECONDARY;SU=7;PE=0;SR=7;ALG=PROD;AF=6.839e-05;NSAMP=2;MSQ=74.91;RECLASSIFIED;AC=2;AN=29246;NFAM=2
chr17	54955606	54955607	chr17	54956727	54956728	240032	22051.8	+	-	BND	PASS	240032_1	N	N[chr17:54956729[	240032_2	N	]chr17:54955607]N	SVTYPE=BND;POS=54955607;STRANDS=+-:884;CIPOS=-1,0;CIEND=-1,0;CIPOS95=0,0;CIEND95=0,0;MATEID=240032_2;EVENT=240032;SU=884;PE=497;SR=387;ALG=PROD;AF=0.000718;NSAMP=20;MSQ=759.26;RECLASSIFIED;AC=21;AN=29246;NFAM=19	SVTYPE=BND;POS=54956729;STRANDS=+-:884;CIPOS=-1,0;CIEND=-1,0;CIPOS95=0,0;CIEND95=0,0;MATEID=240032_1;EVENT=240032;SECONDARY;SU=884;PE=497;SR=387;ALG=PROD;AF=0.000718;NSAMP=20;MSQ=759.26;RECLASSIFIED;AC=21;AN=29246;NFAM=19
chr17	54967522	54967525	chr17	54968825	54968829	240033	527.51	+	-	DEL	PASS	240033	N	<DEL>	.	.	.	SVTYPE=DEL;POS=54967524;SVLEN=-1304;END=54968828;STRANDS=+-:24;CIPOS=-2,1;CIEND=-3,1;CIPOS95=0,0;CIEND95=0,0;SU=24;PE=11;SR=13;ALG=PROD;AF=3.419e-05;NSAMP=1;MSQ=527.51;AC=1;AN=29246;NFAM=1	.
chr17	54983803	54983812	chr17	55130576	55130586	240035	503.59	+	-	DEL	PASS	240035	N	<DEL>	.	.	.	SVTYPE=DEL;POS=54983807;SVLEN=-146776;END=55130583;STRANDS=+-:19;CIPOS=-4,5;CIEND=-7,3;CIPOS95=0,0;CIEND95=0,0;SU=19;PE=14;SR=5;ALG=PROD;AF=3.419e-05;NSAMP=1;MSQ=503.59;AC=1;AN=29246;NFAM=1	.
chr17	54987535	54987554	chr17	54987591	54987610	240037	351.34	+	-	BND	PASS	240037_1	N	N[chr17:54987602[	240037_2	N	]chr17:54987545]N	SVTYPE=BND;POS=54987545;STRANDS=+-:14;CIPOS=-10,9;CIEND=-10,9;CIPOS95=0,0;CIEND95=0,0;MATEID=240037_2;EVENT=240037;SU=14;PE=0;SR=14;ALG=PROD;AF=3.419e-05;NSAMP=1;MSQ=338.71;RECLASSIFIED;AC=1;AN=29246;NFAM=1	SVTYPE=BND;POS=54987602;STRANDS=+-:14;CIPOS=-10,9;CIEND=-10,9;CIPOS95=0,0;CIEND95=0,0;MATEID=240037_1;EVENT=240037;SECONDARY;SU=14;PE=0;SR=14;ALG=PROD;AF=3.419e-05;NSAMP=1;MSQ=338.71;RECLASSIFIED;AC=1;AN=29246;NFAM=1
chr17	55045679	55045698	chr17	55045791	55045810	240038	344.75	+	-	DEL	PASS	240038	N	<DEL>	.	.	.	SVTYPE=DEL;POS=55045689;SVLEN=-112;END=55045801;STRANDS=+-:13;CIPOS=-10,9;CIEND=-10,9;CIPOS95=0,0;CIEND95=0,0;SU=13;PE=0;SR=13;ALG=PROD;AF=3.42e-05;NSAMP=1;MSQ=314.73;AC=1;AN=29236;NFAM=1	.
chr17	55049206	55049213	chr17	55054865	55054869	240039	7247.41	+	-	DEL	PASS	240039	N	<DEL>	.	.	.	SVTYPE=DEL;POS=55049208;SVLEN=-5660;END=55054868;STRANDS=+-:306;CIPOS=-2,5;CIEND=-3,1;CIPOS95=0,0;CIEND95=0,0;SU=306;PE=186;SR=120;ALG=PROD;AF=0.0002052;NSAMP=6;MSQ=641.39;AC=6;AN=29246;NFAM=6	.
chr17	55052907	55052924	chrX	52853270	52853287	39365	21.09	-	+	BND	LOW	39365_1	N	]chrX:52853279]N	39365_2	N	N[chr17:55052917[	SVTYPE=BND;POS=55052917;STRANDS=-+:4;CIPOS=-9,8;CIEND=-9,8;CIPOS95=0,0;CIEND95=0,0;MATEID=39365_2;EVENT=39365;SU=4;PE=0;SR=4;ALG=PROD;AF=3.419e-05;NSAMP=1;MSQ=20.89;AC=1;AN=29246;NFAM=1	SVTYPE=BND;POS=52853279;STRANDS=-+:4;CIPOS=-9,8;CIEND=-9,8;CIPOS95=0,0;CIEND95=0,0;MATEID=39365_1;EVENT=39365;SECONDARY;SU=4;PE=0;SR=4;ALG=PROD;AF=3.419e-05;NSAMP=1;MSQ=20.89;AC=1;AN=29246;NFAM=1
chr17	55056734	55056777	chr17	55065365	55065407	240040	2022.83	+	-	DEL	PASS	240040	N	<DEL>	.	.	.	SVTYPE=DEL;POS=55056756;SVLEN=-8631;END=55065387;STRANDS=+-:91;CIPOS=-22,21;CIEND=-22,20;CIPOS95=0,0;CIEND95=0,0;SU=91;PE=57;SR=34;ALG=PROD;AF=0.0001026;NSAMP=3;MSQ=674.28;AC=3;AN=29246;NFAM=1	.
chr17	55098169	55098178	chr17	55133080	55133088	240041	326.69	+	-	DEL	PASS	240041	N	<DEL>	.	.	.	SVTYPE=DEL;POS=55098174;SVLEN=-34912;END=55133086;STRANDS=+-:15;CIPOS=-5,4;CIEND=-6,2;CIPOS95=0,0;CIEND95=0,0;SU=15;PE=9;SR=6;ALG=PROD;AF=3.419e-05;NSAMP=1;MSQ=326.69;AC=1;AN=29246;NFAM=1	.
chr17	55106400	55106406	chr17	55106485	55106492	240042	2610.42	+	-	BND	LOW	240042_1	N	N[chr17:55106490[	240042_2	N	]chr17:55106403]N	SVTYPE=BND;POS=55106403;STRANDS=+-:106;CIPOS=-3,3;CIEND=-4,3;CIPOS95=0,0;CIEND95=0,0;MATEID=240042_2;EVENT=240042;SU=106;PE=0;SR=106;ALG=PROD;AF=0.0003761;NSAMP=11;MSQ=237.31;RECLASSIFIED;AC=11;AN=29246;NFAM=11	SVTYPE=BND;POS=55106490;STRANDS=+-:106;CIPOS=-4,3;CIEND=-3,3;CIPOS95=0,0;CIEND95=0,0;MATEID=240042_1;EVENT=240042;SECONDARY;SU=106;PE=0;SR=106;ALG=PROD;AF=0.0003761;NSAMP=11;MSQ=237.31;RECLASSIFIED;AC=11;AN=29246;NFAM=11
chr17	55166565	55166615	chr17	55177004	55177053	486943	1961.03	-	+	DUP	PASS	486943	N	<DUP>	.	.	.	SVTYPE=DUP;POS=55166591;SVLEN=10438;END=55177029;STRANDS=-+:184;CIPOS=-26,24;CIEND=-25,24;CIPOS95=0,0;CIEND95=0,0;SU=184;PE=120;SR=64;ALG=PROD;AF=0.0001026;NSAMP=3;MSQ=277.72;AC=3;AN=29246;NFAM=3	.
chr17	55184887	55185283	chr19	7361275	7362035	38482	250.96	-	-	BND	LOW	38482_1	N	[chr19:7362002[N	38482_2	N	[chr17:55185255[N	SVTYPE=BND;POS=55185255;STRANDS=--:15;IMPRECISE;CIPOS=-367,29;CIEND=-726,34;CIPOS95=-48,29;CIEND95=-122,34;MATEID=38482_2;EVENT=38482;SU=15;PE=15;SR=0;ALG=PROD;AF=3.419e-05;NSAMP=1;MSQ=14.92;AC=1;AN=29246;NFAM=1	SVTYPE=BND;POS=7362002;STRANDS=--:15;IMPRECISE;CIPOS=-726,34;CIEND=-367,29;CIPOS95=-122,34;CIEND95=-48,29;MATEID=38482_1;EVENT=38482;SECONDARY;SU=15;PE=15;SR=0;ALG=PROD;AF=3.419e-05;NSAMP=1;MSQ=14.92;AC=1;AN=29246;NFAM=1
chr17	55185087	55185276	chrX	25069660	25070100	39295	959.62	-	+	BND	LOW	39295_1	N	]chrX:25069686]N	39295_2	N	N[chr17:55185248[	SVTYPE=BND;POS=55185248;STRANDS=-+:43;IMPRECISE;CIPOS=-160,29;CIEND=-26,414;CIPOS95=-7,7;CIEND95=-26,60;MATEID=39295_2;EVENT=39295;SU=43;PE=43;SR=0;ALG=PROD;AF=0.001334;NSAMP=39;MSQ=14.85;AC=39;AN=29246;NFAM=39	SVTYPE=BND;POS=25069686;STRANDS=-+:43;IMPRECISE;CIPOS=-26,414;CIEND=-160,29;CIPOS95=-26,60;CIEND95=-7,7;MATEID=39295_1;EVENT=39295;SECONDARY;SU=43;PE=43;SR=0;ALG=PROD;AF=0.001334;NSAMP=39;MSQ=14.85;AC=39;AN=29246;NFAM=39
chr17	55185227	55185228	chrX	19074563	19074563	39280	143498.0	-	+	BND	LOW	39280_1	N	]chrX:19074563]N	39280_2	N	N[chr17:55185229[	SVTYPE=BND;POS=55185229;STRANDS=-+:2316;CIPOS=-1,0;CIEND=0,0;CIPOS95=0,0;CIEND95=0,0;MATEID=39280_2;EVENT=39280;SU=2316;PE=1369;SR=947;ALG=PROD;AF=0.06613;NSAMP=1934;MSQ=49.79;AC=1934;AN=29246;NFAM=1887	SVTYPE=BND;POS=19074563;STRANDS=-+:2316;CIPOS=0,0;CIEND=-1,0;CIPOS95=0,0;CIEND95=0,0;MATEID=39280_1;EVENT=39280;SECONDARY;SU=2316;PE=1369;SR=947;ALG=PROD;AF=0.06613;NSAMP=1934;MSQ=49.79;AC=1934;AN=29246;NFAM=1887
chr17	55185336	55186079	chr18	53086157	53086667	38316	1158.35	+	-	BND	LOW	38316_1	N	N[chr18:53086639[	38316_2	N	]chr17:55185366]N	SVTYPE=BND;POS=55185366;STRANDS=+-:8;IMPRECISE;CIPOS=-30,713;CIEND=-481,29;CIPOS95=-30,191;CIEND95=-102,29;MATEID=38316_2;EVENT=38316;SU=8;PE=8;SR=0;ALG=PROD;AF=0.001675;NSAMP=49;MSQ=19.22;AC=49;AN=29246;NFAM=49	SVTYPE=BND;POS=53086639;STRANDS=+-:8;IMPRECISE;CIPOS=-481,29;CIEND=-30,713;CIPOS95=-102,29;CIEND95=-30,191;MATEID=38316_1;EVENT=38316;SECONDARY;SU=8;PE=8;SR=0;ALG=PROD;AF=0.001675;NSAMP=49;MSQ=19.22;AC=49;AN=29246;NFAM=49
chr17	55185369	55185431	chrX	19074494	19074552	39281	3235.35	+	-	BND	LOW	39281_1	N	N[chrX:19074545[	39281_2	N	]chr17:55185382]N	SVTYPE=BND;POS=55185382;STRANDS=+-:78;IMPRECISE;CIPOS=-13,49;CIEND=-50,8;CIPOS95=0,0;CIEND95=-1,1;MATEID=39281_2;EVENT=39281;SU=78;PE=74;SR=4;ALG=PROD;AF=0.002052;NSAMP=60;MSQ=26.62;AC=60;AN=29246;NFAM=59	SVTYPE=BND;POS=19074545;STRANDS=+-:78;IMPRECISE;CIPOS=-50,8;CIEND=-13,49;CIPOS95=-1,1;CIEND95=0,0;MATEID=39281_1;EVENT=39281;SECONDARY;SU=78;PE=74;SR=4;ALG=PROD;AF=0.002052;NSAMP=60;MSQ=26.62;AC=60;AN=29246;NFAM=59
chr17	55188319	55188338	chr17	55188490	55188509	240044	462.83	+	-	DEL	PASS	240044	N	<DEL>	.	.	.	SVTYPE=DEL;POS=55188329;SVLEN=-171;END=55188500;STRANDS=+-:12;CIPOS=-10,9;CIEND=-10,9;CIPOS95=0,0;CIEND95=0,0;SU=12;PE=0;SR=12;ALG=PROD;AF=6.839e-05;NSAMP=2;MSQ=231.16;AC=2;AN=29246;NFAM=2	.
chr17	55231095	55231100	chr17	55234075	55234094	240045	548.62	+	-	DEL	PASS	240045	N	<DEL>	.	.	.	SVTYPE=DEL;POS=55231098;SVLEN=-2987;END=55234085;STRANDS=+-:22;CIPOS=-3,2;CIEND=-10,9;CIPOS95=0,0;CIEND95=0,0;SU=22;PE=11;SR=11;ALG=PROD;AF=3.419e-05;NSAMP=1;MSQ=548.62;AC=1;AN=29246;NFAM=1	.
chr17	55235818	55235835	chr17	55526439	55526456	486944	6.6	-	+	BND	LOW	486944_1	N	]chr17:55526448]N	486944_2	N	N[chr17:55235828[	SVTYPE=BND;POS=55235828;STRANDS=-+:4;CIPOS=-9,8;CIEND=-9,8;CIPOS95=0,0;CIEND95=0,0;MATEID=486944_2;EVENT=486944;SU=4;PE=0;SR=4;ALG=PROD;AF=3.419e-05;NSAMP=1;MSQ=6.59;RECLASSIFIED;AC=1;AN=29246;NFAM=1	SVTYPE=BND;POS=55526448;STRANDS=-+:4;CIPOS=-9,8;CIEND=-9,8;CIPOS95=0,0;CIEND95=0,0;MATEID=486944_1;EVENT=486944;SECONDARY;SU=4;PE=0;SR=4;ALG=PROD;AF=3.419e-05;NSAMP=1;MSQ=6.59;RECLASSIFIED;AC=1;AN=29246;NFAM=1
chr17	55260127	55260176	chr17	55260337	55260386	240046	412.16	+	-	BND	LOW	240046_1	N	N[chr17:55260363[	240046_2	N	]chr17:55260152]N	SVTYPE=BND;POS=55260152;STRANDS=+-:15;CIPOS=-25,24;CIEND=-25,24;CIPOS95=0,0;CIEND95=0,0;MATEID=240046_2;EVENT=240046;SU=15;PE=0;SR=15;ALG=PROD;AF=0.000171;NSAMP=5;MSQ=81.57;RECLASSIFIED;AC=5;AN=29246;NFAM=5	SVTYPE=BND;POS=55260363;STRANDS=+-:15;CIPOS=-25,24;CIEND=-25,24;CIPOS95=0,0;CIEND95=0,0;MATEID=240046_1;EVENT=240046;SECONDARY;SU=15;PE=0;SR=15;ALG=PROD;AF=0.000171;NSAMP=5;MSQ=81.57;RECLASSIFIED;AC=5;AN=29246;NFAM=5
chr17	55277226	55277275	chr17	55277527	55277584	240047	724.7	+	-	BND	LOW	240047_1	N	N[chr17:55277556[	240047_2	N	]chr17:55277253]N	SVTYPE=BND;POS=55277253;STRANDS=+-:16;IMPRECISE;CIPOS=-27,22;CIEND=-28,29;CIPOS95=-3,3;CIEND95=0,0;MATEID=240047_2;EVENT=240047;SU=16;PE=0;SR=16;ALG=PROD;AF=0.0007864;NSAMP=23;MSQ=20.37;RECLASSIFIED;AC=23;AN=29246;NFAM=23	SVTYPE=BND;POS=55277556;STRANDS=+-:16;IMPRECISE;CIPOS=-28,29;CIEND=-27,22;CIPOS95=0,0;CIEND95=-3,3;MATEID=240047_1;EVENT=240047;SECONDARY;SU=16;PE=0;SR=16;ALG=PROD;AF=0.0007864;NSAMP=23;MSQ=20.37;RECLASSIFIED;AC=23;AN=29246;NFAM=23
chr17	55305934	55305945	chr17	55306061	55306072	240048	224.74	+	-	DEL	PASS	240048	N	<DEL>	.	.	.	SVTYPE=DEL;POS=55305940;SVLEN=-127;END=55306067;STRANDS=+-:6;CIPOS=-6,5;CIEND=-6,5;CIPOS95=0,0;CIEND95=0,0;SU=6;PE=0;SR=6;ALG=PROD;AF=3.419e-05;NSAMP=1;MSQ=224.74;AC=1;AN=29246;NFAM=1	.
chr17	55386024	55386024	chr17	55388056	55388056	240049	925498.0	+	-	DEL	PASS	240049	N	<DEL>	.	.	.	SVTYPE=DEL;POS=55386024;SVLEN=-2032;END=55388056;STRANDS=+-:36586;CIPOS=0,0;CIEND=0,0;CIPOS95=0,0;CIEND95=0,0;SU=36586;PE=22631;SR=13955;ALG=PROD;AF=0.05091;NSAMP=1429;MSQ=469.36;MEDGQR=4.1;Q10GQR=3.88;AC=1489;AN=29246;NFAM=1355	.
chr17	55399294	55399353	chr17	55409646	55409688	240050	1261.68	+	-	DEL	PASS	240050	N	<DEL>	.	.	.	SVTYPE=DEL;POS=55399324;SVLEN=-10344;END=55409668;STRANDS=+-:56;CIPOS=-30,29;CIEND=-22,20;CIPOS95=0,0;CIEND95=0,0;SU=56;PE=26;SR=30;ALG=PROD;AF=6.839e-05;NSAMP=2;MSQ=630.84;AC=2;AN=29246;NFAM=2	.
chr17	55399347	55399364	chr17	55409942	55409959	568746	23.87	+	+	BND	LOW	568746_1	N	N]chr17:55409951]	568746_2	N	N]chr17:55399356]	SVTYPE=BND;POS=55399356;STRANDS=++:4;CIPOS=-9,8;CIEND=-9,8;CIPOS95=0,0;CIEND95=0,0;MATEID=568746_2;EVENT=568746;SU=4;PE=0;SR=4;ALG=PROD;AF=3.419e-05;NSAMP=1;MSQ=23.87;AC=1;AN=29246;NFAM=1	SVTYPE=BND;POS=55409951;STRANDS=++:4;CIPOS=-9,8;CIEND=-9,8;CIPOS95=0,0;CIEND95=0,0;MATEID=568746_1;EVENT=568746;SECONDARY;SU=4;PE=0;SR=4;ALG=PROD;AF=3.419e-05;NSAMP=1;MSQ=23.87;AC=1;AN=29246;NFAM=1
chr17	55407964	55407983	chr17	55408476	55408481	240051	463.08	+	-	BND	LOW	240051_1	N	N[chr17:55408481[	240051_2	N	]chr17:55407974]N	SVTYPE=BND;POS=55407974;STRANDS=+-:21;CIPOS=-10,9;CIEND=-4,1;CIPOS95=0,0;CIEND95=0,0;MATEID=240051_2;EVENT=240051;SU=21;PE=13;SR=8;ALG=PROD;AF=6.839e-05;NSAMP=2;MSQ=227.89;RECLASSIFIED;AC=2;AN=29246;NFAM=2	SVTYPE=BND;POS=55408481;STRANDS=+-:21;CIPOS=-4,1;CIEND=-10,9;CIPOS95=0,0;CIEND95=0,0;MATEID=240051_1;EVENT=240051;SECONDARY;SU=21;PE=13;SR=8;ALG=PROD;AF=6.839e-05;NSAMP=2;MSQ=227.89;RECLASSIFIED;AC=2;AN=29246;NFAM=2
chr17	55409925	55409980	chr17	55411992	55412045	240052	745.86	+	-	DEL	PASS	240052	N	<DEL>	.	.	.	SVTYPE=DEL;POS=55409951;SVLEN=-2071;END=55412022;STRANDS=+-:33;IMPRECISE;CIPOS=-26,29;CIEND=-30,23;CIPOS95=-2,2;CIEND95=-3,3;SU=33;PE=32;SR=1;ALG=PROD;AF=6.839e-05;NSAMP=2;MSQ=372.93;AC=2;AN=29246;NFAM=2	.
chr17	55426938	55426957	chr17	55455846	55455860	486947	82.69	-	+	DUP	PASS	486947	N	<DUP>	.	.	.	SVTYPE=DUP;POS=55426948;SVLEN=28905;END=55455853;STRANDS=-+:10;CIPOS=-10,9;CIEND=-7,7;CIPOS95=0,0;CIEND95=0,0;SU=10;PE=6;SR=4;ALG=PROD;AF=3.419e-05;NSAMP=1;MSQ=82.09;AC=1;AN=29246;NFAM=1	.
chr17	55431888	55431897	chr17	55431957	55431974	240053	562047.0	+	-	BND	LOW	240053_1	N	N[chr17:55431967[	240053_2	N	]chr17:55431888]N	SVTYPE=BND;POS=55431888;STRANDS=+-:4;IMPRECISE;CIPOS=0,9;CIEND=-9,8;CIPOS95=0,1;CIEND95=0,0;MATEID=240053_2;EVENT=240053;SU=4;PE=0;SR=4;ALG=PROD;AF=0.3623;NSAMP=8565;MSQ=37.84;RETAINED;RECLASSIFIED;AC=10527;AN=29060;NFAM=7938	SVTYPE=BND;POS=55431967;STRANDS=+-:4;IMPRECISE;CIPOS=-9,8;CIEND=0,9;CIPOS95=0,0;CIEND95=0,1;MATEID=240053_1;EVENT=240053;SECONDARY;SU=4;PE=0;SR=4;ALG=PROD;AF=0.3623;NSAMP=8565;MSQ=37.84;RETAINED;RECLASSIFIED;AC=10527;AN=29060;NFAM=7938
chr17	55431954	55431969	chr20	31689268	31689271	38871	873.73	+	-	BND	LOW	38871_1	N	N[chr20:31689269[	38871_2	N	]chr17:55431964]N	SVTYPE=BND;POS=55431964;STRANDS=+-:4;IMPRECISE;CIPOS=-10,5;CIEND=0,3;CIPOS95=-3,1;CIEND95=0,3;MATEID=38871_2;EVENT=38871;SU=4;PE=1;SR=3;ALG=PROD;AF=0.0004787;NSAMP=14;MSQ=15.48;AC=14;AN=29244;NFAM=14	SVTYPE=BND;POS=31689269;STRANDS=+-:4;IMPRECISE;CIPOS=0,3;CIEND=-10,5;CIPOS95=0,3;CIEND95=-3,1;MATEID=38871_1;EVENT=38871;SECONDARY;SU=4;PE=1;SR=3;ALG=PROD;AF=0.0004787;NSAMP=14;MSQ=15.48;AC=14;AN=29244;NFAM=14
chr17	55431963	55431964	chr18	69894536	69894537	38323	205898.0	+	-	BND	LOW	38323_1	N	N[chr18:69894537[	38323_2	N	]chr17:55431963]N	SVTYPE=BND;POS=55431963;STRANDS=+-:3530;CIPOS=0,1;CIEND=0,1;CIPOS95=0,0;CIEND95=0,0;MATEID=38323_2;EVENT=38323;SU=3530;PE=2461;SR=1069;ALG=PROD;AF=0.1434;NSAMP=3468;MSQ=35.6;RETAINED;AC=4180;AN=29142;NFAM=3292	SVTYPE=BND;POS=69894537;STRANDS=+-:3530;CIPOS=0,1;CIEND=0,1;CIPOS95=0,0;CIEND95=0,0;MATEID=38323_1;EVENT=38323;SECONDARY;SU=3530;PE=2461;SR=1069;ALG=PROD;AF=0.1434;NSAMP=3468;MSQ=35.6;RETAINED;AC=4180;AN=29142;NFAM=3292
chr17	55463370	55463389	chr17	55463454	55463473	240056	191.61	+	-	BND	LOW	240056_1	N	N[chr17:55463465[	240056_2	N	]chr17:55463380]N	SVTYPE=BND;POS=55463380;STRANDS=+-:8;CIPOS=-10,9;CIEND=-10,9;CIPOS95=0,0;CIEND95=0,0;MATEID=240056_2;EVENT=240056;SU=8;PE=0;SR=8;ALG=PROD;AF=3.419e-05;NSAMP=1;MSQ=191.61;RECLASSIFIED;AC=1;AN=29246;NFAM=1	SVTYPE=BND;POS=55463465;STRANDS=+-:8;CIPOS=-10,9;CIEND=-10,9;CIPOS95=0,0;CIEND95=0,0;MATEID=240056_1;EVENT=240056;SECONDARY;SU=8;PE=0;SR=8;ALG=PROD;AF=3.419e-05;NSAMP=1;MSQ=191.61;RECLASSIFIED;AC=1;AN=29246;NFAM=1
chr17	55472374	55472393	chr17	55473401	55473408	240057	416.55	+	-	DEL	PASS	240057	N	<DEL>	.	.	.	SVTYPE=DEL;POS=55472384;SVLEN=-1022;END=55473406;STRANDS=+-:17;CIPOS=-10,9;CIEND=-5,2;CIPOS95=0,0;CIEND95=0,0;SU=17;PE=10;SR=7;ALG=PROD;AF=3.419e-05;NSAMP=1;MSQ=416.55;AC=1;AN=29246;NFAM=1	.
chr17	55486190	55486201	chr17	55508876	55508895	240058	338.71	+	-	DEL	PASS	240058	N	<DEL>	.	.	.	SVTYPE=DEL;POS=55486195;SVLEN=-22691;END=55508886;STRANDS=+-:14;CIPOS=-5,6;CIEND=-10,9;CIPOS95=0,0;CIEND95=0,0;SU=14;PE=9;SR=5;ALG=PROD;AF=3.419e-05;NSAMP=1;MSQ=338.71;AC=1;AN=29246;NFAM=1	.
chr17	55488388	55488406	chr17	55488532	55488550	240059	329.7	+	-	DEL	PASS	240059	N	<DEL>	.	.	.	SVTYPE=DEL;POS=55488398;SVLEN=-143;END=55488541;STRANDS=+-:12;CIPOS=-10,8;CIEND=-9,9;CIPOS95=0,0;CIEND95=0,0;SU=12;PE=0;SR=12;ALG=PROD;AF=3.419e-05;NSAMP=1;MSQ=329.7;AC=1;AN=29246;NFAM=1	.
chr17	55497361	55497372	chr17	55498937	55498942	568748	224.62	+	+	BND	LOW	568748_1	N	N]chr17:55498942]	568748_2	N	N]chr17:55497366]	SVTYPE=BND;POS=55497366;STRANDS=++:17;IMPRECISE;CIPOS=-5,6;CIEND=-5,0;CIPOS95=0,0;CIEND95=-5,0;MATEID=568748_2;EVENT=568748;SU=17;PE=12;SR=5;ALG=PROD;AF=3.419e-05;NSAMP=1;MSQ=224.62;AC=1;AN=29246;NFAM=1	SVTYPE=BND;POS=55498942;STRANDS=++:17;IMPRECISE;CIPOS=-5,0;CIEND=-5,6;CIPOS95=-5,0;CIEND95=0,0;MATEID=568748_1;EVENT=568748;SECONDARY;SU=17;PE=12;SR=5;ALG=PROD;AF=3.419e-05;NSAMP=1;MSQ=224.62;AC=1;AN=29246;NFAM=1
chr17	55497411	55497419	chr17	55516893	55516912	568749	227.69	-	-	BND	LOW	568749_1	N	[chr17:55516904[N	568749_2	N	[chr17:55497418[N	SVTYPE=BND;POS=55497418;STRANDS=--:13;CIPOS=-6,2;CIEND=-10,9;CIPOS95=0,0;CIEND95=0,0;MATEID=568749_2;EVENT=568749;SU=13;PE=7;SR=6;ALG=PROD;AF=3.419e-05;NSAMP=1;MSQ=227.69;AC=1;AN=29246;NFAM=1	SVTYPE=BND;POS=55516904;STRANDS=--:13;CIPOS=-10,9;CIEND=-6,2;CIPOS95=0,0;CIEND95=0,0;MATEID=568749_1;EVENT=568749;SECONDARY;SU=13;PE=7;SR=6;ALG=PROD;AF=3.419e-05;NSAMP=1;MSQ=227.69;AC=1;AN=29246;NFAM=1
chr17	55500599	55501074	chrX	99477934	99478615	39451	12616.3	-	-	BND	LOW	39451_1	N	[chrX:99478600[N	39451_2	N	[chr17:55501046[N	SVTYPE=BND;POS=55501046;STRANDS=--:24;IMPRECISE;CIPOS=-446,29;CIEND=-665,16;CIPOS95=-27,27;CIEND95=-80,16;MATEID=39451_2;EVENT=39451;SU=24;PE=24;SR=0;ALG=PROD;AF=0.001821;NSAMP=52;MSQ=22.63;AC=52;AN=28548;NFAM=52	SVTYPE=BND;POS=99478600;STRANDS=--:24;IMPRECISE;CIPOS=-665,16;CIEND=-446,29;CIPOS95=-80,16;CIEND95=-27,27;MATEID=39451_1;EVENT=39451;SECONDARY;SU=24;PE=24;SR=0;ALG=PROD;AF=0.001821;NSAMP=52;MSQ=22.63;AC=52;AN=28548;NFAM=52
chr17	55500750	55500944	chr17	55501413	55501589	568750	4020.18	+	+	INV	LOW	568750	N	<INV>	.	.	.	SVTYPE=INV;POS=55500944;SVLEN=582;END=55501526;STRANDS=++:1,--:3;IMPRECISE;CIPOS=-194,0;CIEND=-113,63;CIPOS95=-131,0;CIEND95=-102,54;SU=4;PE=4;SR=0;ALG=PROD;AF=0.003488;NSAMP=102;MSQ=33.08;AC=102;AN=29244;NFAM=101	.
chr17	55500968	55501027	chrX	106232570	106232629	39470	325592.0	+	+	BND	LOW	39470_1	N	N]chrX:106232600]	39470_2	N	N]chr17:55500998]	SVTYPE=BND;POS=55500998;STRANDS=++:17;CIPOS=-30,29;CIEND=-30,29;CIPOS95=0,0;CIEND95=0,0;MATEID=39470_2;EVENT=39470;SU=17;PE=6;SR=11;ALG=PROD;AF=0.1376;NSAMP=3586;MSQ=48.73;AC=3895;AN=28300;NFAM=3354	SVTYPE=BND;POS=106232600;STRANDS=++:17;CIPOS=-30,29;CIEND=-30,29;CIPOS95=0,0;CIEND95=0,0;MATEID=39470_1;EVENT=39470;SECONDARY;SU=17;PE=6;SR=11;ALG=PROD;AF=0.1376;NSAMP=3586;MSQ=48.73;AC=3895;AN=28300;NFAM=3354
chr17	55501175	55501284	chr17	55500647	55501450	568751	33492.3	+	+	INV	LOW	568751	N	<INV>	.	.	.	SVTYPE=INV;POS=55501215;SVLEN=175;END=55501390;STRANDS=++:1,--:15;IMPRECISE;CIPOS=-40,69;CIEND=-743,60;CIPOS95=-40,49;CIEND95=-145,60;SU=16;PE=16;SR=0;ALG=SUM;AF=0.02075;NSAMP=468;MSQ=33.98;AC=585;AN=28188;NFAM=467	.
chr17	55501459	55502005	chr17	60886813	60887221	568752	678.92	-	-	BND	LOW	568752_1	N	[chr17:60887193[N	568752_2	N	[chr17:55501972[N	SVTYPE=BND;POS=55501972;STRANDS=--:29;IMPRECISE;CIPOS=-512,34;CIEND=-379,29;CIPOS95=-97,34;CIEND95=-24,24;MATEID=568752_2;EVENT=568752;SU=29;PE=29;SR=0;ALG=PROD;AF=0.0005471;NSAMP=16;MSQ=41.88;AC=16;AN=29246;NFAM=15	SVTYPE=BND;POS=60887193;STRANDS=--:29;IMPRECISE;CIPOS=-379,29;CIEND=-512,34;CIPOS95=-24,24;CIEND95=-97,34;MATEID=568752_1;EVENT=568752;SECONDARY;SU=29;PE=29;SR=0;ALG=PROD;AF=0.0005471;NSAMP=16;MSQ=41.88;AC=16;AN=29246;NFAM=15
chr17	55507865	55507907	chr17	55509518	55509577	240060	1381.72	+	-	DEL	PASS	240060	N	<DEL>	.	.	.	SVTYPE=DEL;POS=55507887;SVLEN=-1661;END=55509548;STRANDS=+-:43;CIPOS=-22,20;CIEND=-30,29;CIPOS95=0,0;CIEND95=0,0;SU=43;PE=18;SR=25;ALG=PROD;AF=6.839e-05;NSAMP=2;MSQ=690.86;AC=2;AN=29246;NFAM=2	.
chr17	55541541	55541558	chr17	55546786	55546805	240063	1291.04	+	-	DEL	PASS	240063	N	<DEL>	.	.	.	SVTYPE=DEL;POS=55541549;SVLEN=-5247;END=55546796;STRANDS=+-:64;CIPOS=-8,9;CIEND=-10,9;CIPOS95=0,0;CIEND95=0,0;SU=64;PE=43;SR=21;ALG=PROD;AF=0.0001026;NSAMP=3;MSQ=341.47;AC=3;AN=29246;NFAM=3	.
chr17	55549015	55549062	chr17	55553815	55553860	240064	1300.81	+	-	DEL	PASS	240064	N	<DEL>	.	.	.	SVTYPE=DEL;POS=55549039;SVLEN=-4800;END=55553839;STRANDS=+-:58;CIPOS=-24,23;CIEND=-24,21;CIPOS95=0,0;CIEND95=0,0;SU=58;PE=40;SR=18;ALG=PROD;AF=3.419e-05;NSAMP=1;MSQ=770.29;AC=1;AN=29246;NFAM=1	.
chr17	55563253	55563272	chr17	55563426	55563445	240065	113.99	+	-	DEL	PASS	240065	N	<DEL>	.	.	.	SVTYPE=DEL;POS=55563263;SVLEN=-173;END=55563436;STRANDS=+-:5;CIPOS=-10,9;CIEND=-10,9;CIPOS95=0,0;CIEND95=0,0;SU=5;PE=0;SR=5;ALG=PROD;AF=3.419e-05;NSAMP=1;MSQ=113.84;AC=1;AN=29246;NFAM=1	.
chr17	55565455	55565770	chr17	55571216	55571580	240066	176.71	+	-	DEL	PASS	240066	N	<DEL>	.	.	.	SVTYPE=DEL;POS=55565465;SVLEN=-6106;END=55571571;STRANDS=+-:8;IMPRECISE;CIPOS=-10,305;CIEND=-355,9;CIPOS95=-2,72;CIEND95=-104,1;SU=8;PE=8;SR=0;ALG=PROD;AF=3.419e-05;NSAMP=1;MSQ=176.71;AC=1;AN=29246;NFAM=1	.
chr17	55585716	55585735	chr17	55587551	55587560	240067	230.76	+	-	DEL	PASS	240067	N	<DEL>	.	.	.	SVTYPE=DEL;POS=55585726;SVLEN=-1831;END=55587557;STRANDS=+-:11;CIPOS=-10,9;CIEND=-6,3;CIPOS95=0,0;CIEND95=0,0;SU=11;PE=5;SR=6;ALG=PROD;AF=3.419e-05;NSAMP=1;MSQ=230.76;AC=1;AN=29246;NFAM=1	.
chr17	55621992	55622041	chr19	23806010	23806059	38575	350.67	-	+	BND	LOW	38575_1	N	]chr19:23806035]N	38575_2	N	N[chr17:55622018[	SVTYPE=BND;POS=55622018;STRANDS=-+:17;CIPOS=-25,24;CIEND=-25,24;CIPOS95=0,0;CIEND95=0,0;MATEID=38575_2;EVENT=38575;SU=17;PE=0;SR=17;ALG=PROD;AF=0.0002735;NSAMP=8;MSQ=25.97;AC=8;AN=29246;NFAM=8	SVTYPE=BND;POS=23806035;STRANDS=-+:17;CIPOS=-25,24;CIEND=-25,24;CIPOS95=0,0;CIEND95=0,0;MATEID=38575_1;EVENT=38575;SECONDARY;SU=17;PE=0;SR=17;ALG=PROD;AF=0.0002735;NSAMP=8;MSQ=25.97;AC=8;AN=29246;NFAM=8
chr17	55624110	55624122	chr17	55624268	55624278	240069	165.0	+	-	DEL	PASS	240069	N	<DEL>	.	.	.	SVTYPE=DEL;POS=55624117;SVLEN=-157;END=55624274;STRANDS=+-:8;CIPOS=-7,5;CIEND=-6,4;CIPOS95=0,0;CIEND95=0,0;SU=8;PE=2;SR=6;ALG=PROD;AF=3.419e-05;NSAMP=1;MSQ=164.82;AC=1;AN=29246;NFAM=1	.
chr17	55649840	55649851	chr17	55649937	55649948	240070	153.08	+	-	DEL	PASS	240070	N	<DEL>	.	.	.	SVTYPE=DEL;POS=55649846;SVLEN=-97;END=55649943;STRANDS=+-:6;CIPOS=-6,5;CIEND=-6,5;CIPOS95=0,0;CIEND95=0,0;SU=6;PE=0;SR=6;ALG=PROD;AF=3.419e-05;NSAMP=1;MSQ=152.86;AC=1;AN=29246;NFAM=1	.
chr17	55655553	55655603	chr17	55656552	55656600	568753	502.83	-	-	BND	PASS	568753_1	N	[chr17:55656579[N	568753_2	N	[chr17:55655580[N	SVTYPE=BND;POS=55655580;STRANDS=--:38;CIPOS=-26,24;CIEND=-26,22;CIPOS95=0,0;CIEND95=0,0;MATEID=568753_2;EVENT=568753;SU=38;PE=20;SR=18;ALG=PROD;AF=6.839e-05;NSAMP=2;MSQ=251.41;AC=2;AN=29246;NFAM=2	SVTYPE=BND;POS=55656579;STRANDS=--:38;CIPOS=-26,22;CIEND=-26,24;CIPOS95=0,0;CIEND95=0,0;MATEID=568753_1;EVENT=568753;SECONDARY;SU=38;PE=20;SR=18;ALG=PROD;AF=6.839e-05;NSAMP=2;MSQ=251.41;AC=2;AN=29246;NFAM=2
chr17	55655567	55655610	chr17	55656794	55656837	568754	940.49	+	+	BND	PASS	568754_1	N	N]chr17:55656816]	568754_2	N	N]chr17:55655589]	SVTYPE=BND;POS=55655589;STRANDS=++:57;CIPOS=-22,21;CIEND=-22,21;CIPOS95=0,0;CIEND95=0,0;MATEID=568754_2;EVENT=568754;SU=57;PE=34;SR=23;ALG=PROD;AF=6.839e-05;NSAMP=2;MSQ=470.25;AC=2;AN=29246;NFAM=2	SVTYPE=BND;POS=55656816;STRANDS=++:57;CIPOS=-22,21;CIEND=-22,21;CIPOS95=0,0;CIEND95=0,0;MATEID=568754_1;EVENT=568754;SECONDARY;SU=57;PE=34;SR=23;ALG=PROD;AF=6.839e-05;NSAMP=2;MSQ=470.25;AC=2;AN=29246;NFAM=2
chr17	55658513	55658518	chr17	55658608	55658613	240072	5843.53	+	-	BND	LOW	240072_1	N	N[chr17:55658612[	240072_2	N	]chr17:55658516]N	SVTYPE=BND;POS=55658516;STRANDS=+-:168;CIPOS=-3,2;CIEND=-3,2;CIPOS95=0,0;CIEND95=0,0;MATEID=240072_2;EVENT=240072;SU=168;PE=0;SR=168;ALG=PROD;AF=0.0009232;NSAMP=27;MSQ=189.23;RECLASSIFIED;AC=27;AN=29246;NFAM=27	SVTYPE=BND;POS=55658612;STRANDS=+-:168;CIPOS=-3,2;CIEND=-3,2;CIPOS95=0,0;CIEND95=0,0;MATEID=240072_1;EVENT=240072;SECONDARY;SU=168;PE=0;SR=168;ALG=PROD;AF=0.0009232;NSAMP=27;MSQ=189.23;RECLASSIFIED;AC=27;AN=29246;NFAM=27
chr17	55661038	55661047	chr17	55661137	55661146	240073	666.79	+	-	BND	LOW	240073_1	N	N[chr17:55661143[	240073_2	N	]chr17:55661043]N	SVTYPE=BND;POS=55661043;STRANDS=+-:7;CIPOS=-5,4;CIEND=-5,4;CIPOS95=0,0;CIEND95=0,0;MATEID=240073_2;EVENT=240073;SU=7;PE=0;SR=7;ALG=PROD;AF=0.0003761;NSAMP=11;MSQ=43.95;RECLASSIFIED;AC=11;AN=29246;NFAM=11	SVTYPE=BND;POS=55661143;STRANDS=+-:7;CIPOS=-5,4;CIEND=-5,4;CIPOS95=0,0;CIEND95=0,0;MATEID=240073_1;EVENT=240073;SECONDARY;SU=7;PE=0;SR=7;ALG=PROD;AF=0.0003761;NSAMP=11;MSQ=43.95;RECLASSIFIED;AC=11;AN=29246;NFAM=11
chr17	55665023	55665070	chr17	55669913	55669972	240074	2062.16	+	-	DEL	PASS	240074	N	<DEL>	.	.	.	SVTYPE=DEL;POS=55665047;SVLEN=-4896;END=55669943;STRANDS=+-:88;CIPOS=-24,23;CIEND=-30,29;CIPOS95=0,0;CIEND95=0,0;SU=88;PE=50;SR=38;ALG=PROD;AF=0.0001368;NSAMP=4;MSQ=515.54;AC=4;AN=29246;NFAM=4	.
chr17	55675698	55675706	chr17	55675880	55675887	240076	234.55	+	-	DEL	PASS	240076	N	<DEL>	.	.	.	SVTYPE=DEL;POS=55675703;SVLEN=-181;END=55675884;STRANDS=+-:9;CIPOS=-5,3;CIEND=-4,3;CIPOS95=0,0;CIEND95=0,0;SU=9;PE=0;SR=9;ALG=PROD;AF=3.419e-05;NSAMP=1;MSQ=230.63;AC=1;AN=29246;NFAM=1	.
chr17	55713493	55713547	chr17	55714180	55714275	568755	127.31	+	+	INV	LOW	568755	N	<INV>	.	.	.	SVTYPE=INV;POS=55713518;SVLEN=712;END=55714230;STRANDS=++:6,--:3;IMPRECISE;CIPOS=-25,29;CIEND=-50,45;CIPOS95=-3,3;CIEND95=-19,19;SU=9;PE=9;SR=0;ALG=PROD;AF=0.000171;NSAMP=5;MSQ=22.21;AC=5;AN=29246;NFAM=5	.
chr17	55733196	55733201	chr17	55736988	55736995	240078	4348.86	+	-	DEL	PASS	240078	N	<DEL>	.	.	.	SVTYPE=DEL;POS=55733199;SVLEN=-3794;END=55736993;STRANDS=+-:185;CIPOS=-3,2;CIEND=-5,2;CIPOS95=0,0;CIEND95=0,0;SU=185;PE=107;SR=78;ALG=PROD;AF=0.0002393;NSAMP=7;MSQ=584.03;AC=7;AN=29246;NFAM=5	.
chr17	55775993	55776044	chr17	55776047	55776098	240082	350.5	+	-	BND	LOW	240082_1	N	N[chr17:55776074[	240082_2	N	]chr17:55776019]N	SVTYPE=BND;POS=55776019;STRANDS=+-:16;CIPOS=-26,25;CIEND=-26,25;CIPOS95=0,0;CIEND95=0,0;MATEID=240082_2;EVENT=240082;SU=16;PE=0;SR=16;ALG=PROD;AF=6.839e-05;NSAMP=2;MSQ=175.24;RECLASSIFIED;AC=2;AN=29246;NFAM=2	SVTYPE=BND;POS=55776074;STRANDS=+-:16;CIPOS=-26,25;CIEND=-26,25;CIPOS95=0,0;CIEND95=0,0;MATEID=240082_1;EVENT=240082;SECONDARY;SU=16;PE=0;SR=16;ALG=PROD;AF=6.839e-05;NSAMP=2;MSQ=175.24;RECLASSIFIED;AC=2;AN=29246;NFAM=2
chr17	55812860	55812896	chr17	55812985	55813030	240083	494.58	+	-	DEL	PASS	240083	N	<DEL>	.	.	.	SVTYPE=DEL;POS=55812883;SVLEN=-125;END=55813008;STRANDS=+-:21;CIPOS=-23,13;CIEND=-23,22;CIPOS95=0,0;CIEND95=0,0;SU=21;PE=0;SR=21;ALG=PROD;AF=6.839e-05;NSAMP=2;MSQ=247.29;AC=2;AN=29246;NFAM=2	.
chr17	55863378	55863390	chr17	55863587	55863598	240086	217.25	+	-	DEL	PASS	240086	N	<DEL>	.	.	.	SVTYPE=DEL;POS=55863385;SVLEN=-208;END=55863593;STRANDS=+-:7;CIPOS=-7,5;CIEND=-6,5;CIPOS95=0,0;CIEND95=0,0;SU=7;PE=1;SR=6;ALG=PROD;AF=3.419e-05;NSAMP=1;MSQ=209.71;AC=1;AN=29246;NFAM=1	.
chr17	55879584	55879977	chr17	55880422	55880810	568758	17.59	+	+	INV	LOW	568758	N	<INV>	.	.	.	SVTYPE=INV;POS=55879968;SVLEN=833;END=55880801;STRANDS=++:1,--:4;IMPRECISE;CIPOS=-384,9;CIEND=-379,9;CIPOS95=-100,2;CIEND95=-128,2;SU=5;PE=5;SR=0;ALG=PROD;AF=6.839e-05;NSAMP=2;MSQ=8.32;AC=2;AN=29246;NFAM=2	.
chr17	55912766	55912813	chr17	55915473	55915517	240088	893.09	+	-	DEL	PASS	240088	N	<DEL>	.	.	.	SVTYPE=DEL;POS=55912790;SVLEN=-2706;END=55915496;STRANDS=+-:43;CIPOS=-24,23;CIEND=-23,21;CIPOS95=0,0;CIEND95=0,0;SU=43;PE=23;SR=20;ALG=PROD;AF=6.839e-05;NSAMP=2;MSQ=446.54;AC=2;AN=29246;NFAM=2	.
chr17	55916284	55916293	chr17	55919396	55919415	240089	350.55	+	-	DEL	PASS	240089	N	<DEL>	.	.	.	SVTYPE=DEL;POS=55916289;SVLEN=-3117;END=55919406;STRANDS=+-:19;CIPOS=-5,4;CIEND=-10,9;CIPOS95=0,0;CIEND95=0,0;SU=19;PE=12;SR=7;ALG=PROD;AF=3.419e-05;NSAMP=1;MSQ=350.55;AC=1;AN=29246;NFAM=1	.
chr17	55943439	55943458	chr17	55943726	55943741	240090	5638.92	+	-	BND	LOW	240090_1	N	N[chr17:55943733[	240090_2	N	]chr17:55943449]N	SVTYPE=BND;POS=55943449;STRANDS=+-:64;CIPOS=-10,9;CIEND=-6,9;CIPOS95=0,0;CIEND95=0,0;MATEID=240090_2;EVENT=240090;SU=64;PE=21;SR=43;ALG=PROD;AF=0.0009232;NSAMP=27;MSQ=189.93;RECLASSIFIED;AC=27;AN=29246;NFAM=26	SVTYPE=BND;POS=55943733;STRANDS=+-:64;CIPOS=-6,9;CIEND=-10,9;CIPOS95=0,0;CIEND95=0,0;MATEID=240090_1;EVENT=240090;SECONDARY;SU=64;PE=21;SR=43;ALG=PROD;AF=0.0009232;NSAMP=27;MSQ=189.93;RECLASSIFIED;AC=27;AN=29246;NFAM=26
chr17	55950886	55950903	chr20	16103229	16103246	38821	53.14	-	-	BND	LOW	38821_1	N	[chr20:16103239[N	38821_2	N	[chr17:55950897[N	SVTYPE=BND;POS=55950897;STRANDS=--:4;IMPRECISE;CIPOS=-10,7;CIEND=-9,8;CIPOS95=-2,0;CIEND95=0,0;MATEID=38821_2;EVENT=38821;SU=4;PE=0;SR=4;ALG=PROD;AF=3.419e-05;NSAMP=1;MSQ=53.14;AC=1;AN=29246;NFAM=1	SVTYPE=BND;POS=16103239;STRANDS=--:4;IMPRECISE;CIPOS=-9,8;CIEND=-10,7;CIPOS95=0,0;CIEND95=-2,0;MATEID=38821_1;EVENT=38821;SECONDARY;SU=4;PE=0;SR=4;ALG=PROD;AF=3.419e-05;NSAMP=1;MSQ=53.14;AC=1;AN=29246;NFAM=1
chr17	56003019	56003626	chr17	56380294	56380928	240091	47.72	+	-	BND	LOW	240091_1	N	N[chr17:56380920[	240091_2	N	]chr17:56003029]N	SVTYPE=BND;POS=56003029;STRANDS=+-:4;IMPRECISE;CIPOS=-10,597;CIEND=-625,9;CIPOS95=-2,136;CIEND95=-140,2;MATEID=240091_2;EVENT=240091;SU=4;PE=4;SR=0;ALG=PROD;AF=3.419e-05;NSAMP=1;MSQ=47.71;RECLASSIFIED;AC=1;AN=29246;NFAM=1	SVTYPE=BND;POS=56380920;STRANDS=+-:4;IMPRECISE;CIPOS=-625,9;CIEND=-10,597;CIPOS95=-140,2;CIEND95=-2,136;MATEID=240091_1;EVENT=240091;SECONDARY;SU=4;PE=4;SR=0;ALG=PROD;AF=3.419e-05;NSAMP=1;MSQ=47.71;RECLASSIFIED;AC=1;AN=29246;NFAM=1
chr17	56034534	56035047	chr17	56035142	56035149	568760	116.56	-	-	BND	LOW	568760_1	N	[chr17:56035143[N	568760_2	N	[chr17:56035039[N	SVTYPE=BND;POS=56035039;STRANDS=--:4;IMPRECISE;CIPOS=-504,9;CIEND=0,7;CIPOS95=-100,2;CIEND95=0,3;MATEID=568760_2;EVENT=568760;SU=4;PE=4;SR=0;ALG=PROD;AF=0.000171;NSAMP=5;MSQ=19.86;AC=5;AN=29246;NFAM=5	SVTYPE=BND;POS=56035143;STRANDS=--:4;IMPRECISE;CIPOS=0,7;CIEND=-504,9;CIPOS95=0,3;CIEND95=-100,2;MATEID=568760_1;EVENT=568760;SECONDARY;SU=4;PE=4;SR=0;ALG=PROD;AF=0.000171;NSAMP=5;MSQ=19.86;AC=5;AN=29246;NFAM=5
chr17	56042460	56042464	chr17	56042770	56042774	240092	1410.65	+	-	MEI	PASS	240092	N	<DEL:ME:SINE|Alu|AluSx>	.	.	.	SVTYPE=MEI;POS=56042462;SVLEN=-310;END=56042772;STRANDS=+-:282;CIPOS=-2,2;CIEND=-2,2;CIPOS95=0,0;CIEND95=0,0;SU=282;PE=1;SR=281;ALG=PROD;AF=0.0006155;NSAMP=18;MSQ=18.5;AC=18;AN=29246;NFAM=18	.
chr17	56062562	56062581	chr17	56062655	56062674	240093	10330.4	+	-	BND	LOW	240093_1	N	N[chr17:56062666[	240093_2	N	]chr17:56062572]N	SVTYPE=BND;POS=56062572;STRANDS=+-:5;CIPOS=-10,9;CIEND=-10,9;CIPOS95=0,0;CIEND95=0,0;MATEID=240093_2;EVENT=240093;SU=5;PE=0;SR=5;ALG=PROD;AF=0.009608;NSAMP=281;MSQ=31.02;RECLASSIFIED;AC=281;AN=29246;NFAM=281	SVTYPE=BND;POS=56062666;STRANDS=+-:5;CIPOS=-10,9;CIEND=-10,9;CIPOS95=0,0;CIEND95=0,0;MATEID=240093_1;EVENT=240093;SECONDARY;SU=5;PE=0;SR=5;ALG=PROD;AF=0.009608;NSAMP=281;MSQ=31.02;RECLASSIFIED;AC=281;AN=29246;NFAM=281
chr17	56077898	56077912	chr17	56086076	56086078	240094	779.25	+	-	DEL	PASS	240094	N	<DEL>	.	.	.	SVTYPE=DEL;POS=56077908;SVLEN=-8170;END=56086078;STRANDS=+-:36;CIPOS=-10,4;CIEND=-2,0;CIPOS95=0,0;CIEND95=0,0;SU=36;PE=18;SR=18;ALG=PROD;AF=3.419e-05;NSAMP=1;MSQ=779.25;AC=1;AN=29246;NFAM=1	.
chr17	56082821	56082821	chr17	56095596	56095596	240095	1.03112e+06	+	-	DEL	PASS	240095	N	<DEL>	.	.	.	SVTYPE=DEL;POS=56082821;SVLEN=-12775;END=56095596;STRANDS=+-:44132;CIPOS=0,0;CIEND=0,0;CIPOS95=0,0;CIEND95=0,0;SU=44132;PE=25525;SR=18607;ALG=PROD;AF=0.03826;NSAMP=1090;MSQ=563.96;MEDGQR=4.63;Q10GQR=4.52;AC=1119;AN=29246;NFAM=1027	.
chr17	56084281	56084339	chr17	56090204	56090257	240096	1341.39	+	-	DEL	PASS	240096	N	<DEL>	.	.	.	SVTYPE=DEL;POS=56084310;SVLEN=-5924;END=56090234;STRANDS=+-:53;CIPOS=-29,29;CIEND=-30,23;CIPOS95=0,0;CIEND95=0,0;SU=53;PE=33;SR=20;ALG=PROD;AF=3.423e-05;NSAMP=1;MSQ=416.68;AC=1;AN=29212;NFAM=1	.
chr17	56112055	56112083	chr17	56112342	56112379	568761	59.82	+	+	INV	LOW	568761	N	<INV>	.	.	.	SVTYPE=INV;POS=56112083;SVLEN=259;END=56112342;STRANDS=++:1,--:3;IMPRECISE;CIPOS=-28,0;CIEND=0,37;CIPOS95=-28,0;CIEND95=0,27;SU=4;PE=4;SR=0;ALG=PROD;AF=3.419e-05;NSAMP=1;MSQ=59.8;AC=1;AN=29246;NFAM=1	.
chr17	56152936	56152952	chr17	56153057	56153073	568764	51.98	+	+	BND	LOW	568764_1	N	N]chr17:56153065]	568764_2	N	N]chr17:56152944]	SVTYPE=BND;POS=56152944;STRANDS=++:5;CIPOS=-8,8;CIEND=-8,8;CIPOS95=0,0;CIEND95=0,0;MATEID=568764_2;EVENT=568764;SU=5;PE=1;SR=4;ALG=PROD;AF=6.839e-05;NSAMP=2;MSQ=21.44;AC=2;AN=29246;NFAM=2	SVTYPE=BND;POS=56153065;STRANDS=++:5;CIPOS=-8,8;CIEND=-8,8;CIPOS95=0,0;CIEND95=0,0;MATEID=568764_1;EVENT=568764;SECONDARY;SU=5;PE=1;SR=4;ALG=PROD;AF=6.839e-05;NSAMP=2;MSQ=21.44;AC=2;AN=29246;NFAM=2
chr17	56160946	56160953	chr17	56162599	56162618	240097	485.56	+	-	DEL	PASS	240097	N	<DEL>	.	.	.	SVTYPE=DEL;POS=56160950;SVLEN=-1659;END=56162609;STRANDS=+-:22;CIPOS=-4,3;CIEND=-10,9;CIPOS95=0,0;CIEND95=0,0;SU=22;PE=13;SR=9;ALG=PROD;AF=3.419e-05;NSAMP=1;MSQ=485.56;AC=1;AN=29246;NFAM=1	.
chr17	56163029	56163048	chr17	56165452	56165471	240098	587.51	+	-	DEL	PASS	240098	N	<DEL>	.	.	.	SVTYPE=DEL;POS=56163039;SVLEN=-2423;END=56165462;STRANDS=+-:20;CIPOS=-10,9;CIEND=-10,9;CIPOS95=0,0;CIEND95=0,0;SU=20;PE=15;SR=5;ALG=PROD;AF=3.419e-05;NSAMP=1;MSQ=587.51;AC=1;AN=29246;NFAM=1	.
chr17	56186281	56186324	chr17	56188590	56188632	240099	1969.68	+	-	DEL	PASS	240099	N	<DEL>	.	.	.	SVTYPE=DEL;POS=56186303;SVLEN=-2309;END=56188612;STRANDS=+-:79;CIPOS=-22,21;CIEND=-22,20;CIPOS95=0,0;CIEND95=0,0;SU=79;PE=42;SR=37;ALG=PROD;AF=0.0001026;NSAMP=3;MSQ=656.56;AC=3;AN=29246;NFAM=3	.
chr17	56220796	56220815	chr17	56220877	56220896	240100	67542.9	+	-	BND	LOW	240100_1	N	N[chr17:56220894[	240100_2	N	]chr17:56220806]N	SVTYPE=BND;POS=56220806;STRANDS=+-:18;CIPOS=-10,9;CIEND=-16,3;CIPOS95=0,0;CIEND95=0,0;MATEID=240100_2;EVENT=240100;SU=18;PE=5;SR=13;ALG=PROD;AF=0.04572;NSAMP=1335;MSQ=33.43;RECLASSIFIED;AC=1337;AN=29246;NFAM=1300	SVTYPE=BND;POS=56220894;STRANDS=+-:18;CIPOS=-16,3;CIEND=-10,9;CIPOS95=0,0;CIEND95=0,0;MATEID=240100_1;EVENT=240100;SECONDARY;SU=18;PE=5;SR=13;ALG=PROD;AF=0.04572;NSAMP=1335;MSQ=33.43;RECLASSIFIED;AC=1337;AN=29246;NFAM=1300
chr17	56229855	56229874	chr17	56237606	56237614	240101	326.63	+	-	DEL	PASS	240101	N	<DEL>	.	.	.	SVTYPE=DEL;POS=56229865;SVLEN=-7747;END=56237612;STRANDS=+-:14;CIPOS=-10,9;CIEND=-6,2;CIPOS95=0,0;CIEND95=0,0;SU=14;PE=8;SR=6;ALG=PROD;AF=3.419e-05;NSAMP=1;MSQ=326.63;AC=1;AN=29246;NFAM=1	.
chr17	56238001	56238015	chr17	56238338	56238345	240102	4606.98	+	-	BND	LOW	240102_1	N	N[chr17:56238343[	240102_2	N	]chr17:56238008]N	SVTYPE=BND;POS=56238008;STRANDS=+-:83;CIPOS=-7,7;CIEND=-4,3;CIPOS95=0,0;CIEND95=0,0;MATEID=240102_2;EVENT=240102;SU=83;PE=18;SR=65;ALG=PROD;AF=0.0007522;NSAMP=22;MSQ=91.01;RECLASSIFIED;AC=22;AN=29246;NFAM=22	SVTYPE=BND;POS=56238343;STRANDS=+-:83;CIPOS=-4,3;CIEND=-7,7;CIPOS95=0,0;CIEND95=0,0;MATEID=240102_1;EVENT=240102;SECONDARY;SU=83;PE=18;SR=65;ALG=PROD;AF=0.0007522;NSAMP=22;MSQ=91.01;RECLASSIFIED;AC=22;AN=29246;NFAM=22
chr17	56244572	56244623	chr17	56244624	56244675	240103	350.89	+	-	BND	LOW	240103_1	N	N[chr17:56244651[	240103_2	N	]chr17:56244598]N	SVTYPE=BND;POS=56244598;STRANDS=+-:10;CIPOS=-26,25;CIEND=-26,25;CIPOS95=0,0;CIEND95=0,0;MATEID=240103_2;EVENT=240103;SU=10;PE=0;SR=10;ALG=PROD;AF=3.419e-05;NSAMP=1;MSQ=122.8;RECLASSIFIED;AC=1;AN=29246;NFAM=1	SVTYPE=BND;POS=56244651;STRANDS=+-:10;CIPOS=-26,25;CIEND=-26,25;CIPOS95=0,0;CIEND95=0,0;MATEID=240103_1;EVENT=240103;SECONDARY;SU=10;PE=0;SR=10;ALG=PROD;AF=3.419e-05;NSAMP=1;MSQ=122.8;RECLASSIFIED;AC=1;AN=29246;NFAM=1
chr17	56249244	56249696	chr17	56258185	56258655	240104	146.59	+	-	DEL	PASS	240104	N	<DEL>	.	.	.	SVTYPE=DEL;POS=56249254;SVLEN=-9392;END=56258646;STRANDS=+-:9;IMPRECISE;CIPOS=-10,442;CIEND=-461,9;CIPOS95=-2,90;CIEND95=-71,1;SU=9;PE=9;SR=0;ALG=PROD;AF=3.419e-05;NSAMP=1;MSQ=146.59;AC=1;AN=29246;NFAM=1	.
chr17	56259929	56259946	chr17	69184909	69184926	240105	170.33	+	-	BND	LOW	240105_1	N	N[chr17:69184920[	240105_2	N	]chr17:56259937]N	SVTYPE=BND;POS=56259937;STRANDS=+-:4;IMPRECISE;CIPOS=-8,9;CIEND=-10,7;CIPOS95=0,2;CIEND95=-2,0;MATEID=240105_2;EVENT=240105;SU=4;PE=0;SR=4;ALG=PROD;AF=0.0002735;NSAMP=8;MSQ=16.41;RECLASSIFIED;AC=8;AN=29246;NFAM=8	SVTYPE=BND;POS=69184920;STRANDS=+-:4;IMPRECISE;CIPOS=-10,7;CIEND=-8,9;CIPOS95=-2,0;CIEND95=0,2;MATEID=240105_1;EVENT=240105;SECONDARY;SU=4;PE=0;SR=4;ALG=PROD;AF=0.0002735;NSAMP=8;MSQ=16.41;RECLASSIFIED;AC=8;AN=29246;NFAM=8
chr17	56272904	56272951	chr17	56287762	56287821	486953	461.34	-	+	DUP	PASS	486953	N	<DUP>	.	.	.	SVTYPE=DUP;POS=56272929;SVLEN=14863;END=56287792;STRANDS=-+:46;CIPOS=-25,22;CIEND=-30,29;CIPOS95=0,0;CIEND95=0,0;SU=46;PE=28;SR=18;ALG=PROD;AF=6.839e-05;NSAMP=2;MSQ=230.43;AC=2;AN=29246;NFAM=2	.
chr17	56281668	56281687	chr17	56285963	56285965	240106	881.26	+	-	DEL	PASS	240106	N	<DEL>	.	.	.	SVTYPE=DEL;POS=56281678;SVLEN=-4287;END=56285965;STRANDS=+-:36;CIPOS=-10,9;CIEND=-2,0;CIPOS95=0,0;CIEND95=0,0;SU=36;PE=17;SR=19;ALG=PROD;AF=3.419e-05;NSAMP=1;MSQ=881.26;AC=1;AN=29246;NFAM=1	.
chr17	56310764	56310777	chr17	56311157	56311169	240107	897.43	+	-	MEI	PASS	240107	N	<DEL:ME:LINE|L1|L1MA9>	.	.	.	SVTYPE=MEI;POS=56310771;SVLEN=-396;END=56311167;STRANDS=+-:44;CIPOS=-7,6;CIEND=-10,2;CIPOS95=0,0;CIEND95=0,0;SU=44;PE=0;SR=44;ALG=PROD;AF=0.0006069;NSAMP=9;MSQ=19.39;AC=9;AN=14830;NFAM=9	.
chr17	56311453	56311471	chr17	56312263	56312278	240108	278.79	+	-	DEL	PASS	240108	N	<DEL>	.	.	.	SVTYPE=DEL;POS=56311463;SVLEN=-806;END=56312269;STRANDS=+-:5;IMPRECISE;CIPOS=-10,8;CIEND=-6,9;CIPOS95=-1,0;CIEND95=0,1;SU=5;PE=1;SR=4;ALG=PROD;AF=3.419e-05;NSAMP=1;MSQ=278.79;AC=1;AN=29246;NFAM=1	.
chr17	56365600	56366125	chr19	44545504	44546270	38668	311.78	-	-	BND	LOW	38668_1	N	[chr19:44546242[N	38668_2	N	[chr17:56366097[N	SVTYPE=BND;POS=56366097;STRANDS=--:5;IMPRECISE;CIPOS=-496,29;CIEND=-737,29;CIPOS95=-121,29;CIEND95=-226,29;MATEID=38668_2;EVENT=38668;SU=5;PE=5;SR=0;ALG=PROD;AF=0.0003419;NSAMP=10;MSQ=30.44;AC=10;AN=29246;NFAM=10	SVTYPE=BND;POS=44546242;STRANDS=--:5;IMPRECISE;CIPOS=-737,29;CIEND=-496,29;CIPOS95=-226,29;CIEND95=-121,29;MATEID=38668_1;EVENT=38668;SECONDARY;SU=5;PE=5;SR=0;ALG=PROD;AF=0.0003419;NSAMP=10;MSQ=30.44;AC=10;AN=29246;NFAM=10
chr17	56391174	56391272	chr17	56391242	56391389	240110	59817.9	+	-	BND	LOW	240110_1	N	N[chr17:56391342[	240110_2	N	]chr17:56391224]N	SVTYPE=BND;POS=56391224;STRANDS=+-:14;IMPRECISE;CIPOS=-50,48;CIEND=-99,48;CIPOS95=-2,2;CIEND95=-70,48;MATEID=240110_2;EVENT=240110;SU=14;PE=1;SR=13;ALG=SUM;AF=0.04322;NSAMP=1264;MSQ=22.73;RECLASSIFIED;AC=1264;AN=29246;NFAM=1243	SVTYPE=BND;POS=56391342;STRANDS=+-:14;IMPRECISE;CIPOS=-99,48;CIEND=-50,48;CIPOS95=-70,48;CIEND95=-2,2;MATEID=240110_1;EVENT=240110;SECONDARY;SU=14;PE=1;SR=13;ALG=SUM;AF=0.04322;NSAMP=1264;MSQ=22.73;RECLASSIFIED;AC=1264;AN=29246;NFAM=1243
chr17	56399457	56399516	chr17	56399565	56399624	240111	341.69	+	-	DEL	PASS	240111	N	<DEL>	.	.	.	SVTYPE=DEL;POS=56399487;SVLEN=-108;END=56399595;STRANDS=+-:13;CIPOS=-30,29;CIEND=-30,29;CIPOS95=0,0;CIEND95=0,0;SU=13;PE=0;SR=13;ALG=PROD;AF=6.839e-05;NSAMP=2;MSQ=170.82;AC=2;AN=29246;NFAM=2	.
chr17	56419237	56419256	chr17	56419512	56419531	240112	74.28	+	-	BND	LOW	240112_1	N	N[chr17:56419523[	240112_2	N	]chr17:56419247]N	SVTYPE=BND;POS=56419247;STRANDS=+-:5;CIPOS=-10,9;CIEND=-10,9;CIPOS95=0,0;CIEND95=0,0;MATEID=240112_2;EVENT=240112;SU=5;PE=0;SR=5;ALG=PROD;AF=0.0001368;NSAMP=4;MSQ=13.89;RECLASSIFIED;AC=4;AN=29246;NFAM=4	SVTYPE=BND;POS=56419523;STRANDS=+-:5;CIPOS=-10,9;CIEND=-10,9;CIPOS95=0,0;CIEND95=0,0;MATEID=240112_1;EVENT=240112;SECONDARY;SU=5;PE=0;SR=5;ALG=PROD;AF=0.0001368;NSAMP=4;MSQ=13.89;RECLASSIFIED;AC=4;AN=29246;NFAM=4
chr17	56422418	56422469	chr19	55024283	55024334	38738	107.94	-	+	BND	LOW	38738_1	N	]chr19:55024309]N	38738_2	N	N[chr17:56422445[	SVTYPE=BND;POS=56422445;STRANDS=-+:10;CIPOS=-26,25;CIEND=-26,25;CIPOS95=0,0;CIEND95=0,0;MATEID=38738_2;EVENT=38738;SU=10;PE=0;SR=10;ALG=PROD;AF=6.839e-05;NSAMP=2;MSQ=53.76;AC=2;AN=29246;NFAM=2	SVTYPE=BND;POS=55024309;STRANDS=-+:10;CIPOS=-26,25;CIEND=-26,25;CIPOS95=0,0;CIEND95=0,0;MATEID=38738_1;EVENT=38738;SECONDARY;SU=10;PE=0;SR=10;ALG=PROD;AF=6.839e-05;NSAMP=2;MSQ=53.76;AC=2;AN=29246;NFAM=2
chr17	56423984	56423988	chr17	56424175	56424194	240113	558.58	+	-	DEL	PASS	240113	N	<DEL>	.	.	.	SVTYPE=DEL;POS=56423987;SVLEN=-198;END=56424185;STRANDS=+-:15;CIPOS=-3,1;CIEND=-10,9;CIPOS95=0,0;CIEND95=0,0;SU=15;PE=0;SR=15;ALG=PROD;AF=3.419e-05;NSAMP=1;MSQ=554.38;AC=1;AN=29246;NFAM=1	.
chr17	56455855	56455874	chr17	56461316	56461321	486955	340.39	-	+	DUP	PASS	486955	N	<DUP>	.	.	.	SVTYPE=DUP;POS=56455865;SVLEN=5454;END=56461319;STRANDS=-+:31;CIPOS=-10,9;CIEND=-3,2;CIPOS95=0,0;CIEND95=0,0;SU=31;PE=21;SR=10;ALG=PROD;AF=6.839e-05;NSAMP=1;MSQ=340;AC=2;AN=29246;NFAM=1	.
chr17	56467842	56468370	chr20	10703442	10703859	38811	918.77	+	+	BND	LOW	38811_1	N	N]chr20:10703472]	38811_2	N	N]chr17:56467853]	SVTYPE=BND;POS=56467853;STRANDS=++:23;IMPRECISE;CIPOS=-11,517;CIEND=-30,387;CIPOS95=-11,94;CIEND95=-30,32;MATEID=38811_2;EVENT=38811;SU=23;PE=23;SR=0;ALG=PROD;AF=0.00106;NSAMP=31;MSQ=21.44;AC=31;AN=29246;NFAM=31	SVTYPE=BND;POS=10703472;STRANDS=++:23;IMPRECISE;CIPOS=-30,387;CIEND=-11,517;CIPOS95=-30,32;CIEND95=-11,94;MATEID=38811_1;EVENT=38811;SECONDARY;SU=23;PE=23;SR=0;ALG=PROD;AF=0.00106;NSAMP=31;MSQ=21.44;AC=31;AN=29246;NFAM=31
chr17	56469329	56469330	chr17	56469759	56469761	486956	372.52	-	+	BND	LOW	486956_1	N	]chr17:56469761]N	486956_2	N	N[chr17:56469331[	SVTYPE=BND;POS=56469331;STRANDS=-+:35;CIPOS=-1,0;CIEND=-2,0;CIPOS95=0,0;CIEND95=0,0;MATEID=486956_2;EVENT=486956;SU=35;PE=15;SR=20;ALG=PROD;AF=3.419e-05;NSAMP=1;MSQ=365.98;RECLASSIFIED;AC=1;AN=29246;NFAM=1	SVTYPE=BND;POS=56469761;STRANDS=-+:35;CIPOS=-2,0;CIEND=-1,0;CIPOS95=0,0;CIEND95=0,0;MATEID=486956_1;EVENT=486956;SECONDARY;SU=35;PE=15;SR=20;ALG=PROD;AF=3.419e-05;NSAMP=1;MSQ=365.98;RECLASSIFIED;AC=1;AN=29246;NFAM=1
chr17	56471927	56471934	chr17	56472271	56472279	240114	561.87	+	-	BND	LOW	240114_1	N	N[chr17:56472277[	240114_2	N	]chr17:56471931]N	SVTYPE=BND;POS=56471931;STRANDS=+-:12;CIPOS=-4,3;CIEND=-5,3;CIPOS95=0,0;CIEND95=0,0;MATEID=240114_2;EVENT=240114;SU=12;PE=4;SR=8;ALG=PROD;AF=0.0003419;NSAMP=10;MSQ=49.92;RECLASSIFIED;AC=10;AN=29246;NFAM=10	SVTYPE=BND;POS=56472277;STRANDS=+-:12;CIPOS=-5,3;CIEND=-4,3;CIPOS95=0,0;CIEND95=0,0;MATEID=240114_1;EVENT=240114;SECONDARY;SU=12;PE=4;SR=8;ALG=PROD;AF=0.0003419;NSAMP=10;MSQ=49.92;RECLASSIFIED;AC=10;AN=29246;NFAM=10
chr17	56522135	56522135	chr17	56525294	56525294	240115	89330.3	+	-	DEL	PASS	240115	N	<DEL>	.	.	.	SVTYPE=DEL;POS=56522135;SVLEN=-3159;END=56525294;STRANDS=+-:3879;CIPOS=0,0;CIEND=0,0;CIPOS95=0,0;CIEND95=0,0;SU=3879;PE=2244;SR=1635;ALG=PROD;AF=0.005437;NSAMP=157;MSQ=454.72;AC=159;AN=29246;NFAM=153	.
chr17	56529780	56530029	chr17	56533384	56533695	486957	64.23	-	+	DUP	PASS	486957	N	<DUP>	.	.	.	SVTYPE=DUP;POS=56530020;SVLEN=3374;END=56533394;STRANDS=-+:8;IMPRECISE;CIPOS=-240,9;CIEND=-10,301;CIPOS95=-41,3;CIEND95=-2,76;SU=8;PE=8;SR=0;ALG=PROD;AF=3.419e-05;NSAMP=1;MSQ=63.92;AC=1;AN=29246;NFAM=1	.
chr17	56538085	56538366	chr17	56544098	56544325	568767	1004.0	-	-	BND	LOW	568767_1	N	[chr17:56544317[N	568767_2	N	[chr17:56538338[N	SVTYPE=BND;POS=56538338;STRANDS=--:70;IMPRECISE;CIPOS=-252,29;CIEND=-218,9;CIPOS95=-27,27;CIEND95=-14,9;MATEID=568767_2;EVENT=568767;SU=70;PE=70;SR=0;ALG=PROD;AF=0.0002052;NSAMP=6;MSQ=152.71;AC=6;AN=29246;NFAM=6	SVTYPE=BND;POS=56544317;STRANDS=--:70;IMPRECISE;CIPOS=-218,9;CIEND=-252,29;CIPOS95=-14,9;CIEND95=-27,27;MATEID=568767_1;EVENT=568767;SECONDARY;SU=70;PE=70;SR=0;ALG=PROD;AF=0.0002052;NSAMP=6;MSQ=152.71;AC=6;AN=29246;NFAM=6
chr17	56538583	56538640	chr17	56544195	56544254	568768	633.66	+	+	BND	LOW	568768_1	N	N]chr17:56544205]	568768_2	N	N]chr17:56538593]	SVTYPE=BND;POS=56538593;STRANDS=++:68;IMPRECISE;CIPOS=-10,47;CIEND=-10,49;CIPOS95=-1,1;CIEND95=-1,1;MATEID=568768_2;EVENT=568768;SU=68;PE=65;SR=3;ALG=PROD;AF=0.0002735;NSAMP=8;MSQ=79.21;AC=8;AN=29246;NFAM=8	SVTYPE=BND;POS=56544205;STRANDS=++:68;IMPRECISE;CIPOS=-10,49;CIEND=-10,47;CIPOS95=-1,1;CIEND95=-1,1;MATEID=568768_1;EVENT=568768;SECONDARY;SU=68;PE=65;SR=3;ALG=PROD;AF=0.0002735;NSAMP=8;MSQ=79.21;AC=8;AN=29246;NFAM=8
chr17	56548178	56548192	chr17	56548465	56548479	240117	428.57	+	-	MEI	PASS	240117	N	<DEL:ME:SINE|Alu|AluSc8>	.	.	.	SVTYPE=MEI;POS=56548185;SVLEN=-287;END=56548472;STRANDS=+-:52;CIPOS=-7,7;CIEND=-7,7;CIPOS95=0,0;CIEND95=0,0;SU=52;PE=0;SR=52;ALG=PROD;AF=0.0003077;NSAMP=9;MSQ=26.48;AC=9;AN=29246;NFAM=9	.
chr17	56573781	56573800	chr17	56573876	56573895	240118	113.84	+	-	DEL	PASS	240118	N	<DEL>	.	.	.	SVTYPE=DEL;POS=56573791;SVLEN=-95;END=56573886;STRANDS=+-:5;CIPOS=-10,9;CIEND=-10,9;CIPOS95=0,0;CIEND95=0,0;SU=5;PE=0;SR=5;ALG=PROD;AF=3.419e-05;NSAMP=1;MSQ=113.84;AC=1;AN=29246;NFAM=1	.
chr17	56587691	56587708	chr17	56587840	56587857	240119	57.27	+	-	BND	LOW	240119_1	N	N[chr17:56587850[	240119_2	N	]chr17:56587700]N	SVTYPE=BND;POS=56587700;STRANDS=+-:4;CIPOS=-9,8;CIEND=-9,8;CIPOS95=0,0;CIEND95=0,0;MATEID=240119_2;EVENT=240119;SU=4;PE=0;SR=4;ALG=PROD;AF=3.419e-05;NSAMP=1;MSQ=26.87;RECLASSIFIED;AC=1;AN=29246;NFAM=1	SVTYPE=BND;POS=56587850;STRANDS=+-:4;CIPOS=-9,8;CIEND=-9,8;CIPOS95=0,0;CIEND95=0,0;MATEID=240119_1;EVENT=240119;SECONDARY;SU=4;PE=0;SR=4;ALG=PROD;AF=3.419e-05;NSAMP=1;MSQ=26.87;RECLASSIFIED;AC=1;AN=29246;NFAM=1
chr17	56588206	56588223	chr21	16011810	16011827	38983	1068.1	-	+	BND	LOW	38983_1	N	]chr21:16011819]N	38983_2	N	N[chr17:56588216[	SVTYPE=BND;POS=56588216;STRANDS=-+:4;CIPOS=-9,8;CIEND=-9,8;CIPOS95=0,0;CIEND95=0,0;MATEID=38983_2;EVENT=38983;SU=4;PE=0;SR=4;ALG=PROD;AF=0.001197;NSAMP=35;MSQ=17.88;AC=35;AN=29246;NFAM=35	SVTYPE=BND;POS=16011819;STRANDS=-+:4;CIPOS=-9,8;CIEND=-9,8;CIPOS95=0,0;CIEND95=0,0;MATEID=38983_1;EVENT=38983;SECONDARY;SU=4;PE=0;SR=4;ALG=PROD;AF=0.001197;NSAMP=35;MSQ=17.88;AC=35;AN=29246;NFAM=35
chr17	56593373	56593417	chr17	56593713	56593728	240120	119.79	+	-	BND	LOW	240120_1	N	N[chr17:56593722[	240120_2	N	]chr17:56593396]N	SVTYPE=BND;POS=56593396;STRANDS=+-:37;CIPOS=-23,21;CIEND=-8,7;CIPOS95=0,0;CIEND95=0,0;MATEID=240120_2;EVENT=240120;SU=37;PE=0;SR=37;ALG=PROD;AF=6.839e-05;NSAMP=2;MSQ=12.11;RECLASSIFIED;AC=2;AN=29246;NFAM=2	SVTYPE=BND;POS=56593722;STRANDS=+-:37;CIPOS=-8,7;CIEND=-23,21;CIPOS95=0,0;CIEND95=0,0;MATEID=240120_1;EVENT=240120;SECONDARY;SU=37;PE=0;SR=37;ALG=PROD;AF=6.839e-05;NSAMP=2;MSQ=12.11;RECLASSIFIED;AC=2;AN=29246;NFAM=2
chr17	56607952	56607952	chr19	47820141	47820141	38689	12264.9	-	+	BND	LOW	38689_1	N	]chr19:47820141]N	38689_2	N	N[chr17:56607953[	SVTYPE=BND;POS=56607953;STRANDS=-+:1777;CIPOS=0,0;CIEND=0,0;CIPOS95=0,0;CIEND95=0,0;MATEID=38689_2;EVENT=38689;SU=1777;PE=0;SR=1777;ALG=PROD;AF=0.009198;NSAMP=269;MSQ=30.46;AC=269;AN=29246;NFAM=269	SVTYPE=BND;POS=47820141;STRANDS=-+:1777;CIPOS=0,0;CIEND=0,0;CIPOS95=0,0;CIEND95=0,0;MATEID=38689_1;EVENT=38689;SECONDARY;SU=1777;PE=0;SR=1777;ALG=PROD;AF=0.009198;NSAMP=269;MSQ=30.46;AC=269;AN=29246;NFAM=269
chr17	56609447	56609450	chr17	56609614	56609617	240123	458.74	+	-	DEL	PASS	240123	N	<DEL>	.	.	.	SVTYPE=DEL;POS=56609449;SVLEN=-167;END=56609616;STRANDS=+-:16;CIPOS=-2,1;CIEND=-2,1;CIPOS95=0,0;CIEND95=0,0;SU=16;PE=0;SR=16;ALG=PROD;AF=6.839e-05;NSAMP=2;MSQ=229.23;AC=2;AN=29246;NFAM=2	.
chr17	56627721	56627721	chr17	56628825	56628825	240124	84263.1	+	-	BND	PASS	240124_1	N	N[chr17:56628826[	240124_2	N	]chr17:56627721]N	SVTYPE=BND;POS=56627721;STRANDS=+-:3370;CIPOS=0,0;CIEND=0,0;CIPOS95=0,0;CIEND95=0,0;MATEID=240124_2;EVENT=240124;SU=3370;PE=2178;SR=1192;ALG=PROD;AF=0.005334;NSAMP=155;MSQ=459.63;RECLASSIFIED;AC=156;AN=29246;NFAM=153	SVTYPE=BND;POS=56628826;STRANDS=+-:3370;CIPOS=0,0;CIEND=0,0;CIPOS95=0,0;CIEND95=0,0;MATEID=240124_1;EVENT=240124;SECONDARY;SU=3370;PE=2178;SR=1192;ALG=PROD;AF=0.005334;NSAMP=155;MSQ=459.63;RECLASSIFIED;AC=156;AN=29246;NFAM=153
chr17	56628683	56628702	chr17	56628734	56628753	240125	206.98	+	-	BND	LOW	240125_1	N	N[chr17:56628745[	240125_2	N	]chr17:56628693]N	SVTYPE=BND;POS=56628693;STRANDS=+-:5;CIPOS=-10,9;CIEND=-10,9;CIPOS95=0,0;CIEND95=0,0;MATEID=240125_2;EVENT=240125;SU=5;PE=0;SR=5;ALG=PROD;AF=6.839e-05;NSAMP=2;MSQ=100.35;RECLASSIFIED;AC=2;AN=29246;NFAM=1	SVTYPE=BND;POS=56628745;STRANDS=+-:5;CIPOS=-10,9;CIEND=-10,9;CIPOS95=0,0;CIEND95=0,0;MATEID=240125_1;EVENT=240125;SECONDARY;SU=5;PE=0;SR=5;ALG=PROD;AF=6.839e-05;NSAMP=2;MSQ=100.35;RECLASSIFIED;AC=2;AN=29246;NFAM=1
chr17	56685870	56685889	chr17	56685948	56685967	240129	842.25	+	-	BND	LOW	240129_1	N	N[chr17:56685959[	240129_2	N	]chr17:56685880]N	SVTYPE=BND;POS=56685880;STRANDS=+-:31;CIPOS=-10,9;CIEND=-10,9;CIPOS95=0,0;CIEND95=0,0;MATEID=240129_2;EVENT=240129;SU=31;PE=0;SR=31;ALG=PROD;AF=0.0001368;NSAMP=4;MSQ=210.56;RECLASSIFIED;AC=4;AN=29246;NFAM=4	SVTYPE=BND;POS=56685959;STRANDS=+-:31;CIPOS=-10,9;CIEND=-10,9;CIPOS95=0,0;CIEND95=0,0;MATEID=240129_1;EVENT=240129;SECONDARY;SU=31;PE=0;SR=31;ALG=PROD;AF=0.0001368;NSAMP=4;MSQ=210.56;RECLASSIFIED;AC=4;AN=29246;NFAM=4
chr17	56688922	56688941	chr17	56689433	56689452	486959	261.7	-	+	BND	LOW	486959_1	N	]chr17:56689443]N	486959_2	N	N[chr17:56688933[	SVTYPE=BND;POS=56688933;STRANDS=-+:25;CIPOS=-10,9;CIEND=-10,9;CIPOS95=0,0;CIEND95=0,0;MATEID=486959_2;EVENT=486959;SU=25;PE=11;SR=14;ALG=PROD;AF=3.419e-05;NSAMP=1;MSQ=248.04;RECLASSIFIED;AC=1;AN=29246;NFAM=1	SVTYPE=BND;POS=56689443;STRANDS=-+:25;CIPOS=-10,9;CIEND=-10,9;CIPOS95=0,0;CIEND95=0,0;MATEID=486959_1;EVENT=486959;SECONDARY;SU=25;PE=11;SR=14;ALG=PROD;AF=3.419e-05;NSAMP=1;MSQ=248.04;RECLASSIFIED;AC=1;AN=29246;NFAM=1
chr17	56689234	56689742	chr21	41086261	41086854	39052	1489.83	-	+	BND	LOW	39052_1	N	]chr21:41086291]N	39052_2	N	N[chr17:56689714[	SVTYPE=BND;POS=56689714;STRANDS=-+:4;IMPRECISE;CIPOS=-479,29;CIEND=-30,563;CIPOS95=-133,29;CIEND95=-30,195;MATEID=39052_2;EVENT=39052;SU=4;PE=4;SR=0;ALG=PROD;AF=0.001299;NSAMP=38;MSQ=35.46;AC=38;AN=29246;NFAM=37	SVTYPE=BND;POS=41086291;STRANDS=-+:4;IMPRECISE;CIPOS=-30,563;CIEND=-479,29;CIPOS95=-30,195;CIEND95=-133,29;MATEID=39052_1;EVENT=39052;SECONDARY;SU=4;PE=4;SR=0;ALG=PROD;AF=0.001299;NSAMP=38;MSQ=35.46;AC=38;AN=29246;NFAM=37
chr17	56689678	56690386	chrX	107189538	107189992	39472	29.99	+	-	BND	LOW	39472_1	N	N[chrX:107189964[	39472_2	N	]chr17:56689707]N	SVTYPE=BND;POS=56689707;STRANDS=+-:8;IMPRECISE;CIPOS=-29,679;CIEND=-425,29;CIPOS95=-29,156;CIEND95=-79,29;MATEID=39472_2;EVENT=39472;SU=8;PE=8;SR=0;ALG=PROD;AF=6.839e-05;NSAMP=2;MSQ=13.54;AC=2;AN=29246;NFAM=2	SVTYPE=BND;POS=107189964;STRANDS=+-:8;IMPRECISE;CIPOS=-425,29;CIEND=-29,679;CIPOS95=-79,29;CIEND95=-29,156;MATEID=39472_1;EVENT=39472;SECONDARY;SU=8;PE=8;SR=0;ALG=PROD;AF=6.839e-05;NSAMP=2;MSQ=13.54;AC=2;AN=29246;NFAM=2
chr17	56692347	56692364	chrX	32076061	32076078	39314	54.1	+	+	BND	LOW	39314_1	N	N]chrX:32076070]	39314_2	N	N]chr17:56692356]	SVTYPE=BND;POS=56692356;STRANDS=++:4;IMPRECISE;CIPOS=-9,8;CIEND=-9,8;CIPOS95=0,1;CIEND95=0,1;MATEID=39314_2;EVENT=39314;SU=4;PE=0;SR=4;ALG=PROD;AF=3.419e-05;NSAMP=1;MSQ=53.92;AC=1;AN=29246;NFAM=1	SVTYPE=BND;POS=32076070;STRANDS=++:4;IMPRECISE;CIPOS=-9,8;CIEND=-9,8;CIPOS95=0,1;CIEND95=0,1;MATEID=39314_1;EVENT=39314;SECONDARY;SU=4;PE=0;SR=4;ALG=PROD;AF=3.419e-05;NSAMP=1;MSQ=53.92;AC=1;AN=29246;NFAM=1
chr17	56700838	56700857	chr17	56703299	56703315	240130	215.73	+	-	DEL	PASS	240130	N	<DEL>	.	.	.	SVTYPE=DEL;POS=56700848;SVLEN=-2461;END=56703309;STRANDS=+-:7;IMPRECISE;CIPOS=-10,9;CIEND=-10,6;CIPOS95=-3,3;CIEND95=-3,0;SU=7;PE=6;SR=1;ALG=PROD;AF=3.419e-05;NSAMP=1;MSQ=215.73;AC=1;AN=29246;NFAM=1	.
chr17	56705964	56705971	chr17	56706354	56706361	240131	7535.65	+	-	BND	LOW	240131_1	N	N[chr17:56706359[	240131_2	N	]chr17:56705968]N	SVTYPE=BND;POS=56705968;STRANDS=+-:160;CIPOS=-4,3;CIEND=-4,3;CIPOS95=0,0;CIEND95=0,0;MATEID=240131_2;EVENT=240131;SU=160;PE=49;SR=111;ALG=PROD;AF=0.0008548;NSAMP=25;MSQ=237.89;RECLASSIFIED;AC=25;AN=29246;NFAM=24	SVTYPE=BND;POS=56706359;STRANDS=+-:160;CIPOS=-4,3;CIEND=-4,3;CIPOS95=0,0;CIEND95=0,0;MATEID=240131_1;EVENT=240131;SECONDARY;SU=160;PE=49;SR=111;ALG=PROD;AF=0.0008548;NSAMP=25;MSQ=237.89;RECLASSIFIED;AC=25;AN=29246;NFAM=24
chr17	56732206	56732466	chr17	56733054	56733347	486960	1004.35	-	+	BND	LOW	486960_1	N	]chr17:56733084]N	486960_2	N	N[chr17:56732438[	SVTYPE=BND;POS=56732438;STRANDS=-+:24;IMPRECISE;CIPOS=-231,29;CIEND=-30,263;CIPOS95=-25,25;CIEND95=-30,35;MATEID=486960_2;EVENT=486960;SU=24;PE=24;SR=0;ALG=PROD;AF=0.0005129;NSAMP=15;MSQ=27.63;RECLASSIFIED;AC=15;AN=29246;NFAM=15	SVTYPE=BND;POS=56733084;STRANDS=-+:24;IMPRECISE;CIPOS=-30,263;CIEND=-231,29;CIPOS95=-30,35;CIEND95=-25,25;MATEID=486960_1;EVENT=486960;SECONDARY;SU=24;PE=24;SR=0;ALG=PROD;AF=0.0005129;NSAMP=15;MSQ=27.63;RECLASSIFIED;AC=15;AN=29246;NFAM=15
chr17	56764697	56764714	chr17	56764848	56764862	240134	7.34	+	-	DEL	PASS	240134	N	<DEL>	.	.	.	SVTYPE=DEL;POS=56764706;SVLEN=-147;END=56764853;STRANDS=+-:4;IMPRECISE;CIPOS=-9,8;CIEND=-5,9;CIPOS95=0,0;CIEND95=0,1;SU=4;PE=0;SR=4;ALG=PROD;AF=3.419e-05;NSAMP=1;MSQ=6.83;AC=1;AN=29246;NFAM=1	.
chr17	56792535	56792915	chr20	63442718	63442827	38949	277883.0	-	-	BND	LOW	38949_1	N	[chr20:63442816[N	38949_2	N	[chr17:56792903[N	SVTYPE=BND;POS=56792903;STRANDS=--:179;IMPRECISE;CIPOS=-367,13;CIEND=-97,12;CIPOS95=-10,10;CIEND95=-30,12;MATEID=38949_2;EVENT=38949;SU=179;PE=179;SR=0;ALG=PROD;AF=0.133;NSAMP=3889;MSQ=40.95;AC=3889;AN=29246;NFAM=3587	SVTYPE=BND;POS=63442816;STRANDS=--:179;IMPRECISE;CIPOS=-97,12;CIEND=-367,13;CIPOS95=-30,12;CIEND95=-10,10;MATEID=38949_1;EVENT=38949;SECONDARY;SU=179;PE=179;SR=0;ALG=PROD;AF=0.133;NSAMP=3889;MSQ=40.95;AC=3889;AN=29246;NFAM=3587
chr17	56792701	56792758	chr17	77809980	77810037	240135	1.03312e+06	+	-	BND	LOW	240135_1	N	N[chr17:77810010[	240135_2	N	]chr17:56792730]N	SVTYPE=BND;POS=56792730;STRANDS=+-:8;CIPOS=-29,28;CIEND=-29,28;CIPOS95=0,0;CIEND95=0,0;MATEID=240135_2;EVENT=240135;SU=8;PE=0;SR=8;ALG=PROD;AF=0.3458;NSAMP=10113;MSQ=62.18;RECLASSIFIED;AC=10113;AN=29246;NFAM=9413	SVTYPE=BND;POS=77810010;STRANDS=+-:8;CIPOS=-29,28;CIEND=-29,28;CIPOS95=0,0;CIEND95=0,0;MATEID=240135_1;EVENT=240135;SECONDARY;SU=8;PE=0;SR=8;ALG=PROD;AF=0.3458;NSAMP=10113;MSQ=62.18;RECLASSIFIED;AC=10113;AN=29246;NFAM=9413
chr17	56792722	56792952	chr18	79633968	79634611	38434	242157.0	-	+	BND	LOW	38434_1	N	]chr18:79634006]N	38434_2	N	N[chr17:56792907[	SVTYPE=BND;POS=56792907;STRANDS=-+:42;IMPRECISE;CIPOS=-184,46;CIEND=-38,605;CIPOS95=-24,24;CIEND95=-38,113;MATEID=38434_2;EVENT=38434;SU=42;PE=42;SR=0;ALG=PROD;AF=0.1104;NSAMP=3228;MSQ=42.19;RETAINED;AC=3228;AN=29246;NFAM=3063	SVTYPE=BND;POS=79634006;STRANDS=-+:42;IMPRECISE;CIPOS=-38,605;CIEND=-184,46;CIPOS95=-38,113;CIEND95=-24,24;MATEID=38434_1;EVENT=38434;SECONDARY;SU=42;PE=42;SR=0;ALG=PROD;AF=0.1104;NSAMP=3228;MSQ=42.19;RETAINED;AC=3228;AN=29246;NFAM=3063
chr17	56795550	56795567	chr21	21510603	21510620	39002	12.11	-	+	BND	LOW	39002_1	N	]chr21:21510612]N	39002_2	N	N[chr17:56795560[	SVTYPE=BND;POS=56795560;STRANDS=-+:4;CIPOS=-9,8;CIEND=-9,8;CIPOS95=0,0;CIEND95=0,0;MATEID=39002_2;EVENT=39002;SU=4;PE=0;SR=4;ALG=PROD;AF=3.419e-05;NSAMP=1;MSQ=12.11;AC=1;AN=29246;NFAM=1	SVTYPE=BND;POS=21510612;STRANDS=-+:4;CIPOS=-9,8;CIEND=-9,8;CIPOS95=0,0;CIEND95=0,0;MATEID=39002_1;EVENT=39002;SECONDARY;SU=4;PE=0;SR=4;ALG=PROD;AF=3.419e-05;NSAMP=1;MSQ=12.11;AC=1;AN=29246;NFAM=1
chr17	56800310	56800698	chr17	56805866	56806193	240136	269.65	+	-	DEL	PASS	240136	N	<DEL>	.	.	.	SVTYPE=DEL;POS=56800340;SVLEN=-5824;END=56806164;STRANDS=+-:15;IMPRECISE;CIPOS=-30,358;CIEND=-298,29;CIPOS95=-30,37;CIEND95=-41,29;SU=15;PE=15;SR=0;ALG=PROD;AF=3.419e-05;NSAMP=1;MSQ=104.83;AC=1;AN=29246;NFAM=1	.
chr17	56809515	56809533	chr17	56809904	56809921	240137	980.83	+	-	BND	LOW	240137_1	N	N[chr17:56809916[	240137_2	N	]chr17:56809524]N	SVTYPE=BND;POS=56809524;STRANDS=+-:21;CIPOS=-9,9;CIEND=-11,6;CIPOS95=0,0;CIEND95=0,0;MATEID=240137_2;EVENT=240137;SU=21;PE=0;SR=21;ALG=PROD;AF=0.001094;NSAMP=32;MSQ=15.21;RETAINED;RECLASSIFIED;AC=32;AN=29246;NFAM=32	SVTYPE=BND;POS=56809916;STRANDS=+-:21;CIPOS=-11,6;CIEND=-9,9;CIPOS95=0,0;CIEND95=0,0;MATEID=240137_1;EVENT=240137;SECONDARY;SU=21;PE=0;SR=21;ALG=PROD;AF=0.001094;NSAMP=32;MSQ=15.21;RETAINED;RECLASSIFIED;AC=32;AN=29246;NFAM=32
chr17	56809733	56809833	chr17	56810122	56810189	240142	1852.07	+	-	BND	LOW	240142_1	N	N[chr17:56810152[	240142_2	N	]chr17:56809762]N	SVTYPE=BND;POS=56809762;STRANDS=+-:8;IMPRECISE;CIPOS=-29,71;CIEND=-29,38;CIPOS95=-29,43;CIEND95=-10,10;MATEID=240142_2;EVENT=240142;SU=8;PE=0;SR=8;ALG=SUM;AF=0.002017;NSAMP=59;MSQ=17.93;RETAINED;RECLASSIFIED;AC=59;AN=29246;NFAM=59	SVTYPE=BND;POS=56810152;STRANDS=+-:8;IMPRECISE;CIPOS=-29,38;CIEND=-29,71;CIPOS95=-10,10;CIEND95=-29,43;MATEID=240142_1;EVENT=240142;SECONDARY;SU=8;PE=0;SR=8;ALG=SUM;AF=0.002017;NSAMP=59;MSQ=17.93;RETAINED;RECLASSIFIED;AC=59;AN=29246;NFAM=59
chr17	56809806	56809823	chr17	56809905	56809922	240140	361.86	+	-	BND	LOW	240140_1	N	N[chr17:56809915[	240140_2	N	]chr17:56809815]N	SVTYPE=BND;POS=56809815;STRANDS=+-:4;CIPOS=-9,8;CIEND=-9,8;CIPOS95=0,0;CIEND95=0,0;MATEID=240140_2;EVENT=240140;SU=4;PE=0;SR=4;ALG=PROD;AF=0.0002052;NSAMP=6;MSQ=28.07;RECLASSIFIED;AC=6;AN=29246;NFAM=6	SVTYPE=BND;POS=56809915;STRANDS=+-:4;CIPOS=-9,8;CIEND=-9,8;CIPOS95=0,0;CIEND95=0,0;MATEID=240140_1;EVENT=240140;SECONDARY;SU=4;PE=0;SR=4;ALG=PROD;AF=0.0002052;NSAMP=6;MSQ=28.07;RECLASSIFIED;AC=6;AN=29246;NFAM=6
chr17	56810010	56810108	chr17	56810353	56810491	240144	2861.89	+	-	BND	LOW	240144_1	N	N[chr17:56810403[	240144_2	N	]chr17:56810060]N	SVTYPE=BND;POS=56810060;STRANDS=+-:55;IMPRECISE;CIPOS=-50,48;CIEND=-49,89;CIPOS95=-9,9;CIEND95=-45,45;MATEID=240144_2;EVENT=240144;SU=55;PE=0;SR=55;ALG=SUM;AF=0.002667;NSAMP=78;MSQ=17.23;RETAINED;RECLASSIFIED;AC=78;AN=29246;NFAM=78	SVTYPE=BND;POS=56810403;STRANDS=+-:55;IMPRECISE;CIPOS=-49,89;CIEND=-50,48;CIPOS95=-45,45;CIEND95=-9,9;MATEID=240144_1;EVENT=240144;SECONDARY;SU=55;PE=0;SR=55;ALG=SUM;AF=0.002667;NSAMP=78;MSQ=17.23;RETAINED;RECLASSIFIED;AC=78;AN=29246;NFAM=78
chr17	56811412	56811431	chr17	56811576	56811592	240147	2334.87	+	-	DEL	PASS	240147	N	<DEL>	.	.	.	SVTYPE=DEL;POS=56811422;SVLEN=-162;END=56811584;STRANDS=+-:80;CIPOS=-10,9;CIEND=-8,8;CIPOS95=0,0;CIEND95=0,0;SU=80;PE=3;SR=77;ALG=PROD;AF=0.000171;NSAMP=5;MSQ=256.56;AC=5;AN=29246;NFAM=5	.
chr17	56826300	56826690	chr17	56827514	56827904	486961	60.22	-	+	BND	LOW	486961_1	N	]chr17:56827524]N	486961_2	N	N[chr17:56826682[	SVTYPE=BND;POS=56826682;STRANDS=-+:10;IMPRECISE;CIPOS=-381,9;CIEND=-10,380;CIPOS95=-110,2;CIEND95=-2,70;MATEID=486961_2;EVENT=486961;SU=10;PE=10;SR=0;ALG=PROD;AF=3.419e-05;NSAMP=1;MSQ=52.91;RECLASSIFIED;AC=1;AN=29246;NFAM=1	SVTYPE=BND;POS=56827524;STRANDS=-+:10;IMPRECISE;CIPOS=-10,380;CIEND=-381,9;CIPOS95=-2,70;CIEND95=-110,2;MATEID=486961_1;EVENT=486961;SECONDARY;SU=10;PE=10;SR=0;ALG=PROD;AF=3.419e-05;NSAMP=1;MSQ=52.91;RECLASSIFIED;AC=1;AN=29246;NFAM=1
chr17	56832771	56832790	chr17	56832827	56832846	240148	1058.11	+	-	BND	PASS	240148_1	N	N[chr17:56832838[	240148_2	N	]chr17:56832781]N	SVTYPE=BND;POS=56832781;STRANDS=+-:38;CIPOS=-10,9;CIEND=-10,9;CIPOS95=0,0;CIEND95=0,0;MATEID=240148_2;EVENT=240148;SU=38;PE=1;SR=37;ALG=PROD;AF=0.0001026;NSAMP=3;MSQ=324.77;RECLASSIFIED;AC=3;AN=29246;NFAM=3	SVTYPE=BND;POS=56832838;STRANDS=+-:38;CIPOS=-10,9;CIEND=-10,9;CIPOS95=0,0;CIEND95=0,0;MATEID=240148_1;EVENT=240148;SECONDARY;SU=38;PE=1;SR=37;ALG=PROD;AF=0.0001026;NSAMP=3;MSQ=324.77;RECLASSIFIED;AC=3;AN=29246;NFAM=3
chr17	56841236	56841247	chr17	56841441	56841452	240149	136.28	+	-	DEL	PASS	240149	N	<DEL>	.	.	.	SVTYPE=DEL;POS=56841242;SVLEN=-205;END=56841447;STRANDS=+-:7;CIPOS=-6,5;CIEND=-6,5;CIPOS95=0,0;CIEND95=0,0;SU=7;PE=1;SR=6;ALG=PROD;AF=3.419e-05;NSAMP=1;MSQ=128.81;AC=1;AN=29246;NFAM=1	.
chr17	56849244	56849532	chr17	56851054	56851290	486962	536.42	-	+	DUP	PASS	486962	N	<DUP>	.	.	.	SVTYPE=DUP;POS=56849503;SVLEN=1596;END=56851099;STRANDS=-+:54;IMPRECISE;CIPOS=-259,29;CIEND=-45,191;CIPOS95=-23,23;CIEND95=-14,14;SU=54;PE=54;SR=0;ALG=PROD;AF=6.839e-05;NSAMP=1;MSQ=217.75;AC=2;AN=29246;NFAM=1	.
chr17	56871804	56873016	chr17	56874864	56876140	486964	945577.0	-	+	BND	LOW	486964_1	N	]chr17:56875156]N	486964_2	N	N[chr17:56872604[	SVTYPE=BND;POS=56872604;STRANDS=-+:106237;IMPRECISE;CIPOS=-799,413;CIEND=-292,984;CIPOS95=-140,140;CIEND95=-130,130;MATEID=486964_2;EVENT=486964;SU=106237;PE=106237;SR=0;AF=0.2483;NSAMP=6768;MSQ=89.89;RETAINED;RECLASSIFIED;AC=7262;AN=29246;NFAM=6386	SVTYPE=BND;POS=56875156;STRANDS=-+:106237;IMPRECISE;CIPOS=-292,984;CIEND=-799,413;CIPOS95=-130,130;CIEND95=-140,140;MATEID=486964_1;EVENT=486964;SECONDARY;SU=106237;PE=106237;SR=0;AF=0.2483;NSAMP=6768;MSQ=89.89;RETAINED;RECLASSIFIED;AC=7262;AN=29246;NFAM=6386
chr17	56872364	56873876	chr17	56873973	56875764	240150	1.75111e+06	+	-	BND	LOW	240150_1	N	N[chr17:56874933[	240150_2	N	]chr17:56872581]N	SVTYPE=BND;POS=56872581;STRANDS=+-:52684;IMPRECISE;CIPOS=-217,1295;CIEND=-959,832;CIPOS95=-196,196;CIEND95=-162,162;MATEID=240150_2;EVENT=240150;SU=52684;PE=52602;SR=82;AF=0.2054;NSAMP=6008;MSQ=188.53;RETAINED;RECLASSIFIED;AC=6008;AN=29246;NFAM=5694	SVTYPE=BND;POS=56874933;STRANDS=+-:52684;IMPRECISE;CIPOS=-959,832;CIEND=-217,1295;CIPOS95=-162,162;CIEND95=-196,196;MATEID=240150_1;EVENT=240150;SECONDARY;SU=52684;PE=52602;SR=82;AF=0.2054;NSAMP=6008;MSQ=188.53;RETAINED;RECLASSIFIED;AC=6008;AN=29246;NFAM=5694
chr17	56873593	56874452	chr17	56874594	56875456	568769	15.03	+	+	INV	LOW	568769	N	<INV>	.	.	.	SVTYPE=INV;POS=56873603;SVLEN=1001;END=56874604;STRANDS=++:2,--:3;IMPRECISE;CIPOS=-10,849;CIEND=-10,852;CIPOS95=-2,423;CIEND95=-2,423;SU=5;PE=5;SR=0;ALG=PROD;AF=6.839e-05;NSAMP=2;MSQ=7.01;AC=2;AN=29244;NFAM=2	.
chr17	56879427	56879484	chr17	56879731	56879788	240164	144.56	+	-	BND	LOW	240164_1	N	N[chr17:56879761[	240164_2	N	]chr17:56879456]N	SVTYPE=BND;POS=56879456;STRANDS=+-:13;CIPOS=-29,28;CIEND=-29,28;CIPOS95=0,0;CIEND95=0,0;MATEID=240164_2;EVENT=240164;SU=13;PE=0;SR=13;ALG=PROD;AF=3.419e-05;NSAMP=1;MSQ=14.98;RECLASSIFIED;AC=1;AN=29246;NFAM=1	SVTYPE=BND;POS=56879761;STRANDS=+-:13;CIPOS=-29,28;CIEND=-29,28;CIPOS95=0,0;CIEND95=0,0;MATEID=240164_1;EVENT=240164;SECONDARY;SU=13;PE=0;SR=13;ALG=PROD;AF=3.419e-05;NSAMP=1;MSQ=14.98;RECLASSIFIED;AC=1;AN=29246;NFAM=1
chr17	56910327	56910358	chr17	56910519	56910586	568770	45.74	+	+	INV	LOW	568770	N	<INV>	.	.	.	SVTYPE=INV;POS=56910358;SVLEN=178;END=56910536;STRANDS=++:2,--:2;IMPRECISE;CIPOS=-31,0;CIEND=-17,50;CIPOS95=-23,0;CIEND95=-7,40;SU=4;PE=4;SR=0;ALG=PROD;AF=3.419e-05;NSAMP=1;MSQ=41.83;AC=1;AN=29246;NFAM=1	.
chr17	56913707	56913726	chr17	56914097	56914116	240165	84.63	+	-	BND	LOW	240165_1	N	N[chr17:56914108[	240165_2	N	]chr17:56913717]N	SVTYPE=BND;POS=56913717;STRANDS=+-:5;CIPOS=-10,9;CIEND=-10,9;CIPOS95=0,0;CIEND95=0,0;MATEID=240165_2;EVENT=240165;SU=5;PE=0;SR=5;ALG=PROD;AF=3.419e-05;NSAMP=1;MSQ=4.64;RECLASSIFIED;AC=1;AN=29246;NFAM=1	SVTYPE=BND;POS=56914108;STRANDS=+-:5;CIPOS=-10,9;CIEND=-10,9;CIPOS95=0,0;CIEND95=0,0;MATEID=240165_1;EVENT=240165;SECONDARY;SU=5;PE=0;SR=5;ALG=PROD;AF=3.419e-05;NSAMP=1;MSQ=4.64;RECLASSIFIED;AC=1;AN=29246;NFAM=1
chr17	56927654	56927857	chr17	56928079	56928080	568771	46.59	+	+	INV	LOW	568771	N	<INV>	.	.	.	SVTYPE=INV;POS=56927816;SVLEN=264;END=56928080;STRANDS=++:1,--:3;IMPRECISE;CIPOS=-162,41;CIEND=-1,0;CIPOS95=-104,33;CIEND95=-1,0;SU=4;PE=4;SR=0;ALG=PROD;AF=6.839e-05;NSAMP=2;MSQ=15.32;AC=2;AN=29246;NFAM=2	.
chr17	56927988	56928007	chr17	56928316	56928335	240166	2263.43	+	-	MEI	PASS	240166	N	<DEL:ME:SINE|Alu|AluY>	.	.	.	SVTYPE=MEI;POS=56927998;SVLEN=-328;END=56928326;STRANDS=+-:43;CIPOS=-10,9;CIEND=-10,9;CIPOS95=0,0;CIEND95=0,0;SU=43;PE=10;SR=33;ALG=PROD;AF=0.0001026;NSAMP=3;MSQ=681.37;AC=3;AN=29246;NFAM=3	.
chr17	56933413	56933432	chr17	56936893	56936895	240168	545.55	+	-	DEL	PASS	240168	N	<DEL>	.	.	.	SVTYPE=DEL;POS=56933423;SVLEN=-3472;END=56936895;STRANDS=+-:23;CIPOS=-10,9;CIEND=-2,0;CIPOS95=0,0;CIEND95=0,0;SU=23;PE=10;SR=13;ALG=PROD;AF=3.419e-05;NSAMP=1;MSQ=545.55;AC=1;AN=29246;NFAM=1	.
chr17	56944787	56944804	chr17	56945083	56945098	240170	91.26	+	-	BND	LOW	240170_1	N	N[chr17:56945090[	240170_2	N	]chr17:56944796]N	SVTYPE=BND;POS=56944796;STRANDS=+-:4;IMPRECISE;CIPOS=-9,8;CIEND=-6,9;CIPOS95=0,0;CIEND95=0,1;MATEID=240170_2;EVENT=240170;SU=4;PE=0;SR=4;ALG=PROD;AF=6.839e-05;NSAMP=2;MSQ=12.37;RECLASSIFIED;AC=2;AN=29246;NFAM=2	SVTYPE=BND;POS=56945090;STRANDS=+-:4;IMPRECISE;CIPOS=-6,9;CIEND=-9,8;CIPOS95=0,1;CIEND95=0,0;MATEID=240170_1;EVENT=240170;SECONDARY;SU=4;PE=0;SR=4;ALG=PROD;AF=6.839e-05;NSAMP=2;MSQ=12.37;RECLASSIFIED;AC=2;AN=29246;NFAM=2
chr17	56946032	56946089	chr17	56946087	56946144	240171	635.4	+	-	BND	LOW	240171_1	N	N[chr17:56946117[	240171_2	N	]chr17:56946061]N	SVTYPE=BND;POS=56946061;STRANDS=+-:22;CIPOS=-29,28;CIEND=-29,28;CIPOS95=0,0;CIEND95=0,0;MATEID=240171_2;EVENT=240171;SU=22;PE=0;SR=22;ALG=PROD;AF=0.0001368;NSAMP=4;MSQ=158.85;RECLASSIFIED;AC=4;AN=29246;NFAM=4	SVTYPE=BND;POS=56946117;STRANDS=+-:22;CIPOS=-29,28;CIEND=-29,28;CIPOS95=0,0;CIEND95=0,0;MATEID=240171_1;EVENT=240171;SECONDARY;SU=22;PE=0;SR=22;ALG=PROD;AF=0.0001368;NSAMP=4;MSQ=158.85;RECLASSIFIED;AC=4;AN=29246;NFAM=4
chr17	56950989	56951008	chr17	56960763	56960782	240172	329.12	+	-	BND	PASS	240172_1	N	N[chr17:56960774[	240172_2	N	]chr17:56950999]N	SVTYPE=BND;POS=56950999;STRANDS=+-:19;CIPOS=-10,9;CIEND=-10,9;CIPOS95=0,0;CIEND95=0,0;MATEID=240172_2;EVENT=240172;SU=19;PE=11;SR=8;ALG=PROD;AF=3.419e-05;NSAMP=1;MSQ=329.12;RECLASSIFIED;AC=1;AN=29246;NFAM=1	SVTYPE=BND;POS=56960774;STRANDS=+-:19;CIPOS=-10,9;CIEND=-10,9;CIPOS95=0,0;CIEND95=0,0;MATEID=240172_1;EVENT=240172;SECONDARY;SU=19;PE=11;SR=8;ALG=PROD;AF=3.419e-05;NSAMP=1;MSQ=329.12;RECLASSIFIED;AC=1;AN=29246;NFAM=1
chr17	56953272	56953513	chr17	56954097	56954391	240173	4382.01	+	-	BND	LOW	240173_1	N	N[chr17:56954379[	240173_2	N	]chr17:56953287]N	SVTYPE=BND;POS=56953287;STRANDS=+-:240;IMPRECISE;CIPOS=-15,226;CIEND=-281,13;CIPOS95=-4,4;CIEND95=-5,5;MATEID=240173_2;EVENT=240173;SU=240;PE=240;SR=0;ALG=PROD;AF=0.0009916;NSAMP=29;MSQ=145.23;RECLASSIFIED;AC=29;AN=29246;NFAM=27	SVTYPE=BND;POS=56954379;STRANDS=+-:240;IMPRECISE;CIPOS=-281,13;CIEND=-15,226;CIPOS95=-5,5;CIEND95=-4,4;MATEID=240173_1;EVENT=240173;SECONDARY;SU=240;PE=240;SR=0;ALG=PROD;AF=0.0009916;NSAMP=29;MSQ=145.23;RECLASSIFIED;AC=29;AN=29246;NFAM=27
chr17	56959947	56960002	chr17	56960228	56960285	240175	96.26	+	-	BND	LOW	240175_1	N	N[chr17:56960258[	240175_2	N	]chr17:56959974]N	SVTYPE=BND;POS=56959974;STRANDS=+-:8;CIPOS=-27,28;CIEND=-29,28;CIPOS95=0,0;CIEND95=0,0;MATEID=240175_2;EVENT=240175;SU=8;PE=0;SR=8;ALG=PROD;AF=0.000171;NSAMP=5;MSQ=18.49;RECLASSIFIED;AC=5;AN=29246;NFAM=5	SVTYPE=BND;POS=56960258;STRANDS=+-:8;CIPOS=-29,28;CIEND=-27,28;CIPOS95=0,0;CIEND95=0,0;MATEID=240175_1;EVENT=240175;SECONDARY;SU=8;PE=0;SR=8;ALG=PROD;AF=0.000171;NSAMP=5;MSQ=18.49;RECLASSIFIED;AC=5;AN=29246;NFAM=5
chr17	56975531	56975910	chr17	57024438	57024843	486971	167.01	-	+	DUP	PASS	486971	N	<DUP>	.	.	.	SVTYPE=DUP;POS=56975908;SVLEN=48540;END=57024448;STRANDS=-+:14;IMPRECISE;CIPOS=-377,2;CIEND=-10,395;CIPOS95=-125,0;CIEND95=0,82;SU=14;PE=14;SR=0;ALG=PROD;AF=3.419e-05;NSAMP=1;MSQ=166.74;AC=1;AN=29246;NFAM=1	.
chr17	56977371	56977388	chr18	49292396	49292413	38384	31.33	-	+	BND	LOW	38384_1	N	]chr18:49292405]N	38384_2	N	N[chr17:56977381[	SVTYPE=BND;POS=56977381;STRANDS=-+:4;CIPOS=-9,8;CIEND=-9,8;CIPOS95=0,0;CIEND95=0,0;MATEID=38384_2;EVENT=38384;SU=4;PE=0;SR=4;ALG=PROD;AF=3.419e-05;NSAMP=1;MSQ=20.63;AC=1;AN=29246;NFAM=1	SVTYPE=BND;POS=49292405;STRANDS=-+:4;CIPOS=-9,8;CIEND=-9,8;CIPOS95=0,0;CIEND95=0,0;MATEID=38384_1;EVENT=38384;SECONDARY;SU=4;PE=0;SR=4;ALG=PROD;AF=3.419e-05;NSAMP=1;MSQ=20.63;AC=1;AN=29246;NFAM=1
chr17	56979357	56979376	chr17	56979437	56979456	240176	248.79	+	-	BND	LOW	240176_1	N	N[chr17:56979448[	240176_2	N	]chr17:56979367]N	SVTYPE=BND;POS=56979367;STRANDS=+-:10;CIPOS=-10,9;CIEND=-10,9;CIPOS95=0,0;CIEND95=0,0;MATEID=240176_2;EVENT=240176;SU=10;PE=0;SR=10;ALG=PROD;AF=3.419e-05;NSAMP=1;MSQ=248.79;RECLASSIFIED;AC=1;AN=29246;NFAM=1	SVTYPE=BND;POS=56979448;STRANDS=+-:10;CIPOS=-10,9;CIEND=-10,9;CIPOS95=0,0;CIEND95=0,0;MATEID=240176_1;EVENT=240176;SECONDARY;SU=10;PE=0;SR=10;ALG=PROD;AF=3.419e-05;NSAMP=1;MSQ=248.79;RECLASSIFIED;AC=1;AN=29246;NFAM=1
chr17	56990731	56990742	chr17	56990850	56990861	240177	140.86	+	-	DEL	PASS	240177	N	<DEL>	.	.	.	SVTYPE=DEL;POS=56990737;SVLEN=-119;END=56990856;STRANDS=+-:6;CIPOS=-6,5;CIEND=-6,5;CIPOS95=0,0;CIEND95=0,0;SU=6;PE=0;SR=6;ALG=PROD;AF=3.419e-05;NSAMP=1;MSQ=140.83;AC=1;AN=29246;NFAM=1	.
chr17	57002503	57002704	chr17	57004263	57004598	486973	195.98	-	+	DUP	PASS	486973	N	<DUP>	.	.	.	SVTYPE=DUP;POS=57002675;SVLEN=1618;END=57004293;STRANDS=-+:22;IMPRECISE;CIPOS=-172,29;CIEND=-30,305;CIPOS95=-38,29;CIEND95=-30,30;SU=22;PE=22;SR=0;ALG=PROD;AF=6.839e-05;NSAMP=2;MSQ=97.8;AC=2;AN=29246;NFAM=1	.
chr17	57002772	57002905	chr17	57004038	57004190	240178	16929.9	+	-	BND	PASS	240178_1	N	N[chr17:57004182[	240178_2	N	]chr17:57002782]N	SVTYPE=BND;POS=57002782;STRANDS=+-:783;IMPRECISE;CIPOS=-10,123;CIEND=-143,9;CIPOS95=-1,1;CIEND95=-2,2;MATEID=240178_2;EVENT=240178;SU=783;PE=783;SR=0;ALG=PROD;AF=0.001197;NSAMP=35;MSQ=274.43;RECLASSIFIED;AC=35;AN=29246;NFAM=32	SVTYPE=BND;POS=57004182;STRANDS=+-:783;IMPRECISE;CIPOS=-143,9;CIEND=-10,123;CIPOS95=-2,2;CIEND95=-1,1;MATEID=240178_1;EVENT=240178;SECONDARY;SU=783;PE=783;SR=0;ALG=PROD;AF=0.001197;NSAMP=35;MSQ=274.43;RECLASSIFIED;AC=35;AN=29246;NFAM=32
chr17	57006793	57006798	chr17	57006893	57006898	240179	3543.06	+	-	BND	PASS	240179_1	N	N[chr17:57006897[	240179_2	N	]chr17:57006796]N	SVTYPE=BND;POS=57006796;STRANDS=+-:136;CIPOS=-3,2;CIEND=-3,2;CIPOS95=0,0;CIEND95=0,0;MATEID=240179_2;EVENT=240179;SU=136;PE=0;SR=136;ALG=PROD;AF=0.0003419;NSAMP=10;MSQ=298.55;RECLASSIFIED;AC=10;AN=29246;NFAM=8	SVTYPE=BND;POS=57006897;STRANDS=+-:136;CIPOS=-3,2;CIEND=-3,2;CIPOS95=0,0;CIEND95=0,0;MATEID=240179_1;EVENT=240179;SECONDARY;SU=136;PE=0;SR=136;ALG=PROD;AF=0.0003419;NSAMP=10;MSQ=298.55;RECLASSIFIED;AC=10;AN=29246;NFAM=8
chr17	57012369	57012394	chr17	57015452	57015470	240180	2.26147e+06	+	-	DEL	PASS	240180	N	<DEL>	.	.	.	SVTYPE=DEL;POS=57012372;SVLEN=-3090;END=57015462;STRANDS=+-:94941;CIPOS=-3,22;CIEND=-10,8;CIPOS95=0,0;CIEND95=0,0;SU=94941;PE=94940;SR=1;AF=0.2003;NSAMP=5219;MSQ=221.89;MEDGQR=2.72;Q10GQR=2.36;AC=5857;AN=29246;NFAM=4884	.
chr17	57012902	57012987	chr17	57014841	57015558	240181	1.10148e+06	+	-	DEL	PASS	240181	N	<DEL>	.	.	.	SVTYPE=DEL;POS=57012947;SVLEN=-2562;END=57015509;STRANDS=+-:6;IMPRECISE;CIPOS=-45,40;CIEND=-668,49;CIPOS95=-4,4;CIEND95=-105,49;SU=6;PE=6;SR=0;ALG=PROD;AF=0.1294;NSAMP=3348;MSQ=133.24;MEDGQR=2.87;Q10GQR=2.48;AC=3784;AN=29244;NFAM=3039	.
chr17	57018609	57019067	chr17	57030074	57030122	486974	123.74	-	+	DUP	PASS	486974	N	<DUP>	.	.	.	SVTYPE=DUP;POS=57019058;SVLEN=11026;END=57030084;STRANDS=-+:12;IMPRECISE;CIPOS=-449,9;CIEND=-10,38;CIPOS95=-78,2;CIEND95=0,27;SU=12;PE=12;SR=0;ALG=PROD;AF=3.419e-05;NSAMP=1;MSQ=123.21;AC=1;AN=29246;NFAM=1	.
chr17	57026442	57026459	chr17	57030378	57030395	486975	15.93	-	+	BND	LOW	486975_1	N	]chr17:57030387]N	486975_2	N	N[chr17:57026452[	SVTYPE=BND;POS=57026452;STRANDS=-+:4;CIPOS=-9,8;CIEND=-9,8;CIPOS95=0,0;CIEND95=0,0;MATEID=486975_2;EVENT=486975;SU=4;PE=0;SR=4;ALG=PROD;AF=3.419e-05;NSAMP=1;MSQ=15.93;RECLASSIFIED;AC=1;AN=29246;NFAM=1	SVTYPE=BND;POS=57030387;STRANDS=-+:4;CIPOS=-9,8;CIEND=-9,8;CIPOS95=0,0;CIEND95=0,0;MATEID=486975_1;EVENT=486975;SECONDARY;SU=4;PE=0;SR=4;ALG=PROD;AF=3.419e-05;NSAMP=1;MSQ=15.93;RECLASSIFIED;AC=1;AN=29246;NFAM=1
chr17	57031528	57031532	chr17	57031926	57031931	240183	1071.12	+	-	BND	LOW	240183_1	N	N[chr17:57031930[	240183_2	N	]chr17:57031531]N	SVTYPE=BND;POS=57031531;STRANDS=+-:20;CIPOS=-3,1;CIEND=-3,2;CIPOS95=0,0;CIEND95=0,0;MATEID=240183_2;EVENT=240183;SU=20;PE=8;SR=12;ALG=PROD;AF=0.0004445;NSAMP=13;MSQ=72.86;RECLASSIFIED;AC=13;AN=29246;NFAM=13	SVTYPE=BND;POS=57031930;STRANDS=+-:20;CIPOS=-3,2;CIEND=-3,1;CIPOS95=0,0;CIEND95=0,0;MATEID=240183_1;EVENT=240183;SECONDARY;SU=20;PE=8;SR=12;ALG=PROD;AF=0.0004445;NSAMP=13;MSQ=72.86;RECLASSIFIED;AC=13;AN=29246;NFAM=13
chr17	57044085	57044104	chr17	57044192	57044203	240184	178.47	+	-	BND	LOW	240184_1	N	N[chr17:57044199[	240184_2	N	]chr17:57044095]N	SVTYPE=BND;POS=57044095;STRANDS=+-:7;CIPOS=-10,9;CIEND=-6,5;CIPOS95=0,0;CIEND95=0,0;MATEID=240184_2;EVENT=240184;SU=7;PE=1;SR=6;ALG=PROD;AF=6.839e-05;NSAMP=2;MSQ=89.23;RECLASSIFIED;AC=2;AN=29246;NFAM=2	SVTYPE=BND;POS=57044199;STRANDS=+-:7;CIPOS=-6,5;CIEND=-10,9;CIPOS95=0,0;CIEND95=0,0;MATEID=240184_1;EVENT=240184;SECONDARY;SU=7;PE=1;SR=6;ALG=PROD;AF=6.839e-05;NSAMP=2;MSQ=89.23;RECLASSIFIED;AC=2;AN=29246;NFAM=2
chr17	57053273	57053292	chr17	57053612	57053631	240185	507.37	+	-	BND	LOW	240185_1	N	N[chr17:57053623[	240185_2	N	]chr17:57053283]N	SVTYPE=BND;POS=57053283;STRANDS=+-:17;CIPOS=-10,9;CIEND=-10,9;CIPOS95=0,0;CIEND95=0,0;MATEID=240185_2;EVENT=240185;SU=17;PE=0;SR=17;ALG=PROD;AF=0.0006839;NSAMP=20;MSQ=14.15;RECLASSIFIED;AC=20;AN=29246;NFAM=20	SVTYPE=BND;POS=57053623;STRANDS=+-:17;CIPOS=-10,9;CIEND=-10,9;CIPOS95=0,0;CIEND95=0,0;MATEID=240185_1;EVENT=240185;SECONDARY;SU=17;PE=0;SR=17;ALG=PROD;AF=0.0006839;NSAMP=20;MSQ=14.15;RECLASSIFIED;AC=20;AN=29246;NFAM=20
chr17	57053498	57053498	chr17	57053551	57053551	240186	5.8049e+06	+	-	BND	PASS	240186_1	N	N[chr17:57053552[	240186_2	N	]chr17:57053498]N	SVTYPE=BND;POS=57053498;STRANDS=+-:58721;CIPOS=0,0;CIEND=0,0;CIPOS95=0,0;CIEND95=0,0;MATEID=240186_2;EVENT=240186;SU=58721;PE=396;SR=58325;ALG=PROD;AF=0.7604;NSAMP=13118;MSQ=257.3;RECLASSIFIED;AC=22218;AN=29218;NFAM=12119	SVTYPE=BND;POS=57053552;STRANDS=+-:58721;CIPOS=0,0;CIEND=0,0;CIPOS95=0,0;CIEND95=0,0;MATEID=240186_1;EVENT=240186;SECONDARY;SU=58721;PE=396;SR=58325;ALG=PROD;AF=0.7604;NSAMP=13118;MSQ=257.3;RECLASSIFIED;AC=22218;AN=29218;NFAM=12119
chr17	57060713	57061075	chr17	57062191	57062575	240187	98.88	+	-	DEL	PASS	240187	N	<DEL>	.	.	.	SVTYPE=DEL;POS=57060723;SVLEN=-1843;END=57062566;STRANDS=+-:6;IMPRECISE;CIPOS=-10,352;CIEND=-375,9;CIPOS95=-2,109;CIEND95=-115,2;SU=6;PE=6;SR=0;ALG=PROD;AF=3.419e-05;NSAMP=1;MSQ=98.88;AC=1;AN=29246;NFAM=1	.
chr17	57062854	57062865	chr17	57063792	57063799	240188	3332.73	+	-	DEL	PASS	240188	N	<DEL>	.	.	.	SVTYPE=DEL;POS=57062859;SVLEN=-938;END=57063797;STRANDS=+-:144;CIPOS=-5,6;CIEND=-5,2;CIPOS95=0,0;CIEND95=0,0;SU=144;PE=76;SR=68;ALG=PROD;AF=0.0002393;NSAMP=7;MSQ=476.1;AC=7;AN=29246;NFAM=6	.
chr17	57064569	57064988	chr17	57065574	57066108	240190	1834.29	+	-	DEL	PASS	240190	N	<DEL>	.	.	.	SVTYPE=DEL;POS=57064619;SVLEN=-1349;END=57065968;STRANDS=+-:86;IMPRECISE;CIPOS=-50,369;CIEND=-394,140;CIPOS95=-50,104;CIEND95=-107,107;SU=86;PE=86;SR=0;ALG=SUM;AF=0.0001368;NSAMP=4;MSQ=397.14;AC=4;AN=29246;NFAM=2	.
chr17	57065354	57065859	chr17	57066455	57066961	486977	238.19	-	+	BND	LOW	486977_1	N	]chr17:57066465]N	486977_2	N	N[chr17:57065851[	SVTYPE=BND;POS=57065851;STRANDS=-+:11;IMPRECISE;CIPOS=-496,9;CIEND=-10,496;CIPOS95=-94,2;CIEND95=-2,71;MATEID=486977_2;EVENT=486977;SU=11;PE=11;SR=0;ALG=PROD;AF=3.419e-05;NSAMP=1;MSQ=127.57;RECLASSIFIED;AC=1;AN=29246;NFAM=1	SVTYPE=BND;POS=57066465;STRANDS=-+:11;IMPRECISE;CIPOS=-10,496;CIEND=-496,9;CIPOS95=-2,71;CIEND95=-94,2;MATEID=486977_1;EVENT=486977;SECONDARY;SU=11;PE=11;SR=0;ALG=PROD;AF=3.419e-05;NSAMP=1;MSQ=127.57;RECLASSIFIED;AC=1;AN=29246;NFAM=1
chr17	57066066	57066078	chr17	57066651	57066670	486978	149.98	-	+	BND	LOW	486978_1	N	]chr17:57066661]N	486978_2	N	N[chr17:57066077[	SVTYPE=BND;POS=57066077;STRANDS=-+:16;IMPRECISE;CIPOS=-10,2;CIEND=-10,9;CIPOS95=-1,0;CIEND95=-1,1;MATEID=486978_2;EVENT=486978;SU=16;PE=13;SR=3;ALG=PROD;AF=3.419e-05;NSAMP=1;MSQ=144.64;RECLASSIFIED;AC=1;AN=29246;NFAM=1	SVTYPE=BND;POS=57066661;STRANDS=-+:16;IMPRECISE;CIPOS=-10,9;CIEND=-10,2;CIPOS95=-1,1;CIEND95=-1,0;MATEID=486978_1;EVENT=486978;SECONDARY;SU=16;PE=13;SR=3;ALG=PROD;AF=3.419e-05;NSAMP=1;MSQ=144.64;RECLASSIFIED;AC=1;AN=29246;NFAM=1
chr17	57071066	57071085	chr17	57071491	57071507	240191	3560.91	+	-	BND	LOW	240191_1	N	N[chr17:57071500[	240191_2	N	]chr17:57071082]N	SVTYPE=BND;POS=57071082;STRANDS=+-:84;CIPOS=-16,3;CIEND=-8,8;CIPOS95=0,0;CIEND95=0,0;MATEID=240191_2;EVENT=240191;SU=84;PE=66;SR=18;ALG=PROD;AF=0.000171;NSAMP=5;MSQ=128.98;RECLASSIFIED;AC=5;AN=29246;NFAM=5	SVTYPE=BND;POS=57071500;STRANDS=+-:84;CIPOS=-8,8;CIEND=-16,3;CIPOS95=0,0;CIEND95=0,0;MATEID=240191_1;EVENT=240191;SECONDARY;SU=84;PE=66;SR=18;ALG=PROD;AF=0.000171;NSAMP=5;MSQ=128.98;RECLASSIFIED;AC=5;AN=29246;NFAM=5
chr17	57072277	57072286	chr17	57072370	57072379	240192	233.83	+	-	BND	LOW	240192_1	N	N[chr17:57072376[	240192_2	N	]chr17:57072282]N	SVTYPE=BND;POS=57072282;STRANDS=+-:7;CIPOS=-5,4;CIEND=-5,4;CIPOS95=0,0;CIEND95=0,0;MATEID=240192_2;EVENT=240192;SU=7;PE=0;SR=7;ALG=PROD;AF=3.419e-05;NSAMP=1;MSQ=233.83;RECLASSIFIED;AC=1;AN=29246;NFAM=1	SVTYPE=BND;POS=57072376;STRANDS=+-:7;CIPOS=-5,4;CIEND=-5,4;CIPOS95=0,0;CIEND95=0,0;MATEID=240192_1;EVENT=240192;SECONDARY;SU=7;PE=0;SR=7;ALG=PROD;AF=3.419e-05;NSAMP=1;MSQ=233.83;RECLASSIFIED;AC=1;AN=29246;NFAM=1
chr17	57113925	57113974	chr17	57114310	57114359	240193	1561.67	+	-	BND	LOW	240193_1	N	N[chr17:57114336[	240193_2	N	]chr17:57113950]N	SVTYPE=BND;POS=57113950;STRANDS=+-:28;CIPOS=-25,24;CIEND=-25,24;CIPOS95=0,0;CIEND95=0,0;MATEID=240193_2;EVENT=240193;SU=28;PE=4;SR=24;ALG=PROD;AF=0.0005813;NSAMP=17;MSQ=32.54;RECLASSIFIED;AC=17;AN=29246;NFAM=17	SVTYPE=BND;POS=57114336;STRANDS=+-:28;CIPOS=-25,24;CIEND=-25,24;CIPOS95=0,0;CIEND95=0,0;MATEID=240193_1;EVENT=240193;SECONDARY;SU=28;PE=4;SR=24;ALG=PROD;AF=0.0005813;NSAMP=17;MSQ=32.54;RECLASSIFIED;AC=17;AN=29246;NFAM=17
chr17	57131301	57132189	chr17	57131808	57132713	240194	39273.2	+	-	BND	LOW	240194_1	N	N[chr17:57132637[	240194_2	N	]chr17:57131623]N	SVTYPE=BND;POS=57131623;STRANDS=+-:253;IMPRECISE;CIPOS=-322,566;CIEND=-828,77;CIPOS95=-131,131;CIEND95=-148,77;MATEID=240194_2;EVENT=240194;SU=253;PE=253;SR=0;ALG=SUM;AF=0.04124;NSAMP=1202;MSQ=19.27;RETAINED;RECLASSIFIED;AC=1206;AN=29246;NFAM=1193	SVTYPE=BND;POS=57132637;STRANDS=+-:253;IMPRECISE;CIPOS=-828,77;CIEND=-322,566;CIPOS95=-148,77;CIEND95=-131,131;MATEID=240194_1;EVENT=240194;SECONDARY;SU=253;PE=253;SR=0;ALG=SUM;AF=0.04124;NSAMP=1202;MSQ=19.27;RETAINED;RECLASSIFIED;AC=1206;AN=29246;NFAM=1193
chr17	57137531	57137744	chr17	57139822	57140063	240197	722.19	+	-	DEL	PASS	240197	N	<DEL>	.	.	.	SVTYPE=DEL;POS=57137561;SVLEN=-2477;END=57140038;STRANDS=+-:34;IMPRECISE;CIPOS=-30,183;CIEND=-216,25;CIPOS95=-18,18;CIEND95=-23,23;SU=34;PE=34;SR=0;ALG=PROD;AF=6.839e-05;NSAMP=2;MSQ=361.1;AC=2;AN=29246;NFAM=2	.
chr17	57151595	57151605	chr17	57153139	57153148	240199	419.68	+	-	DEL	PASS	240199	N	<DEL>	.	.	.	SVTYPE=DEL;POS=57151601;SVLEN=-1544;END=57153145;STRANDS=+-:17;CIPOS=-6,4;CIEND=-6,3;CIPOS95=0,0;CIEND95=0,0;SU=17;PE=11;SR=6;ALG=PROD;AF=3.419e-05;NSAMP=1;MSQ=419.68;AC=1;AN=29246;NFAM=1	.
chr17	57156477	57156506	chr17	57156992	57157349	568773	6.82	+	+	INV	LOW	568773	N	<INV>	.	.	.	SVTYPE=INV;POS=57156487;SVLEN=515;END=57157002;STRANDS=++:3,--:2;IMPRECISE;CIPOS=-10,19;CIEND=-10,347;CIPOS95=-2,19;CIEND95=-2,147;SU=5;PE=5;SR=0;ALG=PROD;AF=3.419e-05;NSAMP=1;MSQ=6.78;AC=1;AN=29246;NFAM=1	.
chr17	57156706	57156725	chr17	57157006	57157026	240200	816256.0	+	-	BND	LOW	240200_1	N	N[chr17:57157018[	240200_2	N	]chr17:57156716]N	SVTYPE=BND;POS=57156716;STRANDS=+-:17;CIPOS=-10,9;CIEND=-11,9;CIPOS95=0,0;CIEND95=0,0;MATEID=240200_2;EVENT=240200;SU=17;PE=0;SR=17;ALG=PROD;AF=0.2539;NSAMP=7427;MSQ=73.44;RECLASSIFIED;AC=7427;AN=29246;NFAM=7128	SVTYPE=BND;POS=57157018;STRANDS=+-:17;CIPOS=-11,9;CIEND=-10,9;CIPOS95=0,0;CIEND95=0,0;MATEID=240200_1;EVENT=240200;SECONDARY;SU=17;PE=0;SR=17;ALG=PROD;AF=0.2539;NSAMP=7427;MSQ=73.44;RECLASSIFIED;AC=7427;AN=29246;NFAM=7128
chr17	57156743	57156743	chr18	52272650	52272650	38390	284646.0	-	-	BND	LOW	38390_1	N	[chr18:52272651[N	38390_2	N	[chr17:57156744[N	SVTYPE=BND;POS=57156744;STRANDS=--:9677;CIPOS=0,0;CIEND=0,0;CIPOS95=0,0;CIEND95=0,0;MATEID=38390_2;EVENT=38390;SU=9677;PE=0;SR=9677;ALG=PROD;AF=0.1526;NSAMP=4463;MSQ=43.33;AC=4463;AN=29246;NFAM=4321	SVTYPE=BND;POS=52272651;STRANDS=--:9677;CIPOS=0,0;CIEND=0,0;CIPOS95=0,0;CIEND95=0,0;MATEID=38390_1;EVENT=38390;SECONDARY;SU=9677;PE=0;SR=9677;ALG=PROD;AF=0.1526;NSAMP=4463;MSQ=43.33;AC=4463;AN=29246;NFAM=4321
chr17	57174289	57174292	chr17	57175037	57175041	240201	8647.39	+	-	BND	PASS	240201_1	N	N[chr17:57175041[	240201_2	N	]chr17:57174291]N	SVTYPE=BND;POS=57174291;STRANDS=+-:362;CIPOS=-2,1;CIEND=-3,1;CIPOS95=0,0;CIEND95=0,0;MATEID=240201_2;EVENT=240201;SU=362;PE=202;SR=160;ALG=PROD;AF=0.000171;NSAMP=5;MSQ=633.02;RECLASSIFIED;AC=5;AN=29246;NFAM=5	SVTYPE=BND;POS=57175041;STRANDS=+-:362;CIPOS=-3,1;CIEND=-2,1;CIPOS95=0,0;CIEND95=0,0;MATEID=240201_1;EVENT=240201;SECONDARY;SU=362;PE=202;SR=160;ALG=PROD;AF=0.000171;NSAMP=5;MSQ=633.02;RECLASSIFIED;AC=5;AN=29246;NFAM=5
chr17	57178138	57178156	chr17	57186307	57186326	240202	266.64	+	-	DEL	PASS	240202	N	<DEL>	.	.	.	SVTYPE=DEL;POS=57178147;SVLEN=-8170;END=57186317;STRANDS=+-:9;IMPRECISE;CIPOS=-9,9;CIEND=-10,9;CIPOS95=-1,1;CIEND95=-1,0;SU=9;PE=7;SR=2;ALG=PROD;AF=3.419e-05;NSAMP=1;MSQ=266.64;AC=1;AN=29246;NFAM=1	.
chr17	57180631	57180680	chr17	57180693	57180750	568774	5389.8	+	+	INV	LOW	568774	N	<INV>	.	.	.	SVTYPE=INV;POS=57180660;SVLEN=62;END=57180722;STRANDS=++:8,--:2;CIPOS=-29,20;CIEND=-29,28;CIPOS95=0,0;CIEND95=0,0;SU=10;PE=3;SR=7;ALG=PROD;AF=0.006907;NSAMP=202;MSQ=18.84;AC=202;AN=29246;NFAM=200	.
chr17	57182219	57182276	chr17	57182547	57182604	240204	181.2	+	-	BND	LOW	240204_1	N	N[chr17:57182577[	240204_2	N	]chr17:57182248]N	SVTYPE=BND;POS=57182248;STRANDS=+-:16;CIPOS=-29,28;CIEND=-29,28;CIPOS95=0,0;CIEND95=0,0;MATEID=240204_2;EVENT=240204;SU=16;PE=0;SR=16;ALG=PROD;AF=0.0002052;NSAMP=6;MSQ=18.19;RECLASSIFIED;AC=6;AN=29246;NFAM=6	SVTYPE=BND;POS=57182577;STRANDS=+-:16;CIPOS=-29,28;CIEND=-29,28;CIPOS95=0,0;CIEND95=0,0;MATEID=240204_1;EVENT=240204;SECONDARY;SU=16;PE=0;SR=16;ALG=PROD;AF=0.0002052;NSAMP=6;MSQ=18.19;RECLASSIFIED;AC=6;AN=29246;NFAM=6
chr17	57182544	57182662	chr17	57183852	57184011	240205	2482.75	+	-	DEL	PASS	240205	N	<DEL>	.	.	.	SVTYPE=DEL;POS=57182563;SVLEN=-1439;END=57184002;STRANDS=+-:122;IMPRECISE;CIPOS=-19,99;CIEND=-150,9;CIPOS95=-6,6;CIEND95=-6,6;SU=122;PE=122;SR=0;ALG=PROD;AF=0.0002052;NSAMP=6;MSQ=283.57;AC=6;AN=29246;NFAM=6	.
chr17	57191960	57191967	chr17	57192123	57192130	240206	152.75	+	-	BND	LOW	240206_1	N	N[chr17:57192128[	240206_2	N	]chr17:57191964]N	SVTYPE=BND;POS=57191964;STRANDS=+-:9;CIPOS=-4,3;CIEND=-4,3;CIPOS95=0,0;CIEND95=0,0;MATEID=240206_2;EVENT=240206;SU=9;PE=0;SR=9;ALG=PROD;AF=3.419e-05;NSAMP=1;MSQ=152.73;RECLASSIFIED;AC=1;AN=29246;NFAM=1	SVTYPE=BND;POS=57192128;STRANDS=+-:9;CIPOS=-4,3;CIEND=-4,3;CIPOS95=0,0;CIEND95=0,0;MATEID=240206_1;EVENT=240206;SECONDARY;SU=9;PE=0;SR=9;ALG=PROD;AF=3.419e-05;NSAMP=1;MSQ=152.73;RECLASSIFIED;AC=1;AN=29246;NFAM=1
chr17	57205226	57205496	chrX	17050201	17050677	39276	545.68	-	+	BND	LOW	39276_1	N	]chrX:17050209]N	39276_2	N	N[chr17:57205488[	SVTYPE=BND;POS=57205488;STRANDS=-+:4;IMPRECISE;CIPOS=-261,9;CIEND=-8,468;CIPOS95=-81,2;CIEND95=0,167;MATEID=39276_2;EVENT=39276;SU=4;PE=4;SR=0;ALG=PROD;AF=0.0009232;NSAMP=27;MSQ=12.8;AC=27;AN=29246;NFAM=27	SVTYPE=BND;POS=17050209;STRANDS=-+:4;IMPRECISE;CIPOS=-8,468;CIEND=-261,9;CIPOS95=0,167;CIEND95=-81,2;MATEID=39276_1;EVENT=39276;SECONDARY;SU=4;PE=4;SR=0;ALG=PROD;AF=0.0009232;NSAMP=27;MSQ=12.8;AC=27;AN=29246;NFAM=27
chr17	57208020	57208039	chr17	57211478	57211491	568775	203.64	+	+	BND	LOW	568775_1	N	N]chr17:57211484]	568775_2	N	N]chr17:57208030]	SVTYPE=BND;POS=57208030;STRANDS=++:14;CIPOS=-10,9;CIEND=-6,7;CIPOS95=0,0;CIEND95=0,0;MATEID=568775_2;EVENT=568775;SU=14;PE=10;SR=4;ALG=PROD;AF=3.419e-05;NSAMP=1;MSQ=203.64;AC=1;AN=29246;NFAM=1	SVTYPE=BND;POS=57211484;STRANDS=++:14;CIPOS=-6,7;CIEND=-10,9;CIPOS95=0,0;CIEND95=0,0;MATEID=568775_1;EVENT=568775;SECONDARY;SU=14;PE=10;SR=4;ALG=PROD;AF=3.419e-05;NSAMP=1;MSQ=203.64;AC=1;AN=29246;NFAM=1
chr17	57211128	57211147	chr17	57214732	57214751	568776	353.62	-	-	BND	PASS	568776_1	N	[chr17:57214743[N	568776_2	N	[chr17:57211139[N	SVTYPE=BND;POS=57211139;STRANDS=--:18;CIPOS=-10,9;CIEND=-10,9;CIPOS95=0,0;CIEND95=0,0;MATEID=568776_2;EVENT=568776;SU=18;PE=8;SR=10;ALG=PROD;AF=3.419e-05;NSAMP=1;MSQ=353.62;AC=1;AN=29246;NFAM=1	SVTYPE=BND;POS=57214743;STRANDS=--:18;CIPOS=-10,9;CIEND=-10,9;CIPOS95=0,0;CIEND95=0,0;MATEID=568776_1;EVENT=568776;SECONDARY;SU=18;PE=8;SR=10;ALG=PROD;AF=3.419e-05;NSAMP=1;MSQ=353.62;AC=1;AN=29246;NFAM=1
chr17	57218488	57218492	chr17	57233202	57233206	240208	527.39	+	-	DEL	PASS	240208	N	<DEL>	.	.	.	SVTYPE=DEL;POS=57218491;SVLEN=-14714;END=57233205;STRANDS=+-:24;CIPOS=-3,1;CIEND=-3,1;CIPOS95=0,0;CIEND95=0,0;SU=24;PE=10;SR=14;ALG=PROD;AF=3.419e-05;NSAMP=1;MSQ=527.39;AC=1;AN=29246;NFAM=1	.
chr17	57222567	57222584	chr17	80081404	80081421	486980	72066.5	-	+	BND	LOW	486980_1	N	]chr17:80081413]N	486980_2	N	N[chr17:57222577[	SVTYPE=BND;POS=57222577;STRANDS=-+:4;CIPOS=-9,8;CIEND=-9,8;CIPOS95=0,0;CIEND95=0,0;MATEID=486980_2;EVENT=486980;SU=4;PE=0;SR=4;ALG=PROD;AF=0.08538;NSAMP=2497;MSQ=17.14;RECLASSIFIED;AC=2497;AN=29246;NFAM=2428	SVTYPE=BND;POS=80081413;STRANDS=-+:4;CIPOS=-9,8;CIEND=-9,8;CIPOS95=0,0;CIEND95=0,0;MATEID=486980_1;EVENT=486980;SECONDARY;SU=4;PE=0;SR=4;ALG=PROD;AF=0.08538;NSAMP=2497;MSQ=17.14;RECLASSIFIED;AC=2497;AN=29246;NFAM=2428
chr17	57256430	57256479	chr17	57256600	57256651	240209	413.85	+	-	BND	LOW	240209_1	N	N[chr17:57256624[	240209_2	N	]chr17:57256452]N	SVTYPE=BND;POS=57256452;STRANDS=+-:8;IMPRECISE;CIPOS=-22,27;CIEND=-23,28;CIPOS95=-7,7;CIEND95=-6,6;MATEID=240209_2;EVENT=240209;SU=8;PE=0;SR=8;ALG=PROD;AF=0.0006497;NSAMP=19;MSQ=15.65;RECLASSIFIED;AC=19;AN=29246;NFAM=19	SVTYPE=BND;POS=57256624;STRANDS=+-:8;IMPRECISE;CIPOS=-23,28;CIEND=-22,27;CIPOS95=-6,6;CIEND95=-7,7;MATEID=240209_1;EVENT=240209;SECONDARY;SU=8;PE=0;SR=8;ALG=PROD;AF=0.0006497;NSAMP=19;MSQ=15.65;RECLASSIFIED;AC=19;AN=29246;NFAM=19
chr17	57256898	57256915	chr17	57257212	57257229	240210	205558.0	+	-	BND	LOW	240210_1	N	N[chr17:57257222[	240210_2	N	]chr17:57256907]N	SVTYPE=BND;POS=57256907;STRANDS=+-:38;CIPOS=-9,8;CIEND=-9,8;CIPOS95=0,0;CIEND95=0,0;MATEID=240210_2;EVENT=240210;SU=38;PE=0;SR=38;ALG=PROD;AF=0.149;NSAMP=4356;MSQ=29.06;RECLASSIFIED;AC=4357;AN=29246;NFAM=4250	SVTYPE=BND;POS=57257222;STRANDS=+-:38;CIPOS=-9,8;CIEND=-9,8;CIPOS95=0,0;CIEND95=0,0;MATEID=240210_1;EVENT=240210;SECONDARY;SU=38;PE=0;SR=38;ALG=PROD;AF=0.149;NSAMP=4356;MSQ=29.06;RECLASSIFIED;AC=4357;AN=29246;NFAM=4250
chr17	57307426	57307430	chr17	57307731	57307735	240211	1804.92	+	-	MEI	PASS	240211	N	<DEL:ME:SINE|Alu|AluSx1>	.	.	.	SVTYPE=MEI;POS=57307428;SVLEN=-305;END=57307733;STRANDS=+-:289;CIPOS=-2,2;CIEND=-2,2;CIPOS95=0,0;CIEND95=0,0;SU=289;PE=0;SR=289;ALG=PROD;AF=0.0005471;NSAMP=16;MSQ=22.71;AC=16;AN=29246;NFAM=16	.
chr17	57308102	57308149	chr17	57312322	57312381	240212	677.3	+	-	DEL	PASS	240212	N	<DEL>	.	.	.	SVTYPE=DEL;POS=57308126;SVLEN=-4226;END=57312352;STRANDS=+-:32;CIPOS=-24,23;CIEND=-30,29;CIPOS95=0,0;CIEND95=0,0;SU=32;PE=19;SR=13;ALG=PROD;AF=6.839e-05;NSAMP=2;MSQ=338.65;AC=2;AN=29246;NFAM=2	.
chr17	57318081	57318391	chr17	57374423	57374673	240213	158.61	+	-	DEL	PASS	240213	N	<DEL>	.	.	.	SVTYPE=DEL;POS=57318091;SVLEN=-56573;END=57374664;STRANDS=+-:11;IMPRECISE;CIPOS=-10,300;CIEND=-241,9;CIPOS95=0,88;CIEND95=-48,2;SU=11;PE=11;SR=0;ALG=PROD;AF=3.419e-05;NSAMP=1;MSQ=158.61;AC=1;AN=29246;NFAM=1	.
chr17	57322635	57322638	chr17	57325606	57325624	240214	563.59	+	-	DEL	PASS	240214	N	<DEL>	.	.	.	SVTYPE=DEL;POS=57322637;SVLEN=-2979;END=57325616;STRANDS=+-:25;CIPOS=-2,1;CIEND=-10,8;CIPOS95=0,0;CIEND95=0,0;SU=25;PE=13;SR=12;ALG=PROD;AF=3.419e-05;NSAMP=1;MSQ=563.59;AC=1;AN=29246;NFAM=1	.
chr17	57326701	57326720	chr17	57334978	57334983	486982	177.41	-	+	DUP	PASS	486982	N	<DUP>	.	.	.	SVTYPE=DUP;POS=57326711;SVLEN=8270;END=57334981;STRANDS=-+:19;CIPOS=-10,9;CIEND=-3,2;CIPOS95=0,0;CIEND95=0,0;SU=19;PE=8;SR=11;ALG=PROD;AF=3.419e-05;NSAMP=1;MSQ=176.93;AC=1;AN=29246;NFAM=1	.
chr17	57350556	57350607	chr17	57350641	57350692	240215	551.56	+	-	BND	PASS	240215_1	N	N[chr17:57350668[	240215_2	N	]chr17:57350582]N	SVTYPE=BND;POS=57350582;STRANDS=+-:20;CIPOS=-26,25;CIEND=-26,25;CIPOS95=0,0;CIEND95=0,0;MATEID=240215_2;EVENT=240215;SU=20;PE=0;SR=20;ALG=PROD;AF=6.839e-05;NSAMP=2;MSQ=275.78;RECLASSIFIED;AC=2;AN=29246;NFAM=2	SVTYPE=BND;POS=57350668;STRANDS=+-:20;CIPOS=-26,25;CIEND=-26,25;CIPOS95=0,0;CIEND95=0,0;MATEID=240215_1;EVENT=240215;SECONDARY;SU=20;PE=0;SR=20;ALG=PROD;AF=6.839e-05;NSAMP=2;MSQ=275.78;RECLASSIFIED;AC=2;AN=29246;NFAM=2
chr17	57374487	57375044	chr17	57377214	57377865	240217	8656.44	+	-	BND	PASS	240217_1	N	N[chr17:57377794[	240217_2	N	]chr17:57374590]N	SVTYPE=BND;POS=57374590;STRANDS=+-:414;IMPRECISE;CIPOS=-103,454;CIEND=-579,72;CIPOS95=-52,52;CIEND95=-43,43;MATEID=240217_2;EVENT=240217;SU=414;PE=412;SR=2;ALG=SUM;AF=0.0004787;NSAMP=14;MSQ=288.37;RECLASSIFIED;AC=14;AN=29246;NFAM=14	SVTYPE=BND;POS=57377794;STRANDS=+-:414;IMPRECISE;CIPOS=-579,72;CIEND=-103,454;CIPOS95=-43,43;CIEND95=-52,52;MATEID=240217_1;EVENT=240217;SECONDARY;SU=414;PE=412;SR=2;ALG=SUM;AF=0.0004787;NSAMP=14;MSQ=288.37;RECLASSIFIED;AC=14;AN=29246;NFAM=14
chr17	57374524	57374533	chr17	57374644	57374653	240216	2924.35	+	-	BND	LOW	240216_1	N	N[chr17:57374650[	240216_2	N	]chr17:57374529]N	SVTYPE=BND;POS=57374529;STRANDS=+-:68;CIPOS=-5,4;CIEND=-5,4;CIPOS95=0,0;CIEND95=0,0;MATEID=240216_2;EVENT=240216;SU=68;PE=0;SR=68;ALG=PROD;AF=0.0002393;NSAMP=7;MSQ=213.18;RECLASSIFIED;AC=7;AN=29246;NFAM=6	SVTYPE=BND;POS=57374650;STRANDS=+-:68;CIPOS=-5,4;CIEND=-5,4;CIPOS95=0,0;CIEND95=0,0;MATEID=240216_1;EVENT=240216;SECONDARY;SU=68;PE=0;SR=68;ALG=PROD;AF=0.0002393;NSAMP=7;MSQ=213.18;RECLASSIFIED;AC=7;AN=29246;NFAM=6
chr17	57376948	57377448	chr17	57377995	57378296	240218	466.2	+	-	DEL	PASS	240218	N	<DEL>	.	.	.	SVTYPE=DEL;POS=57376978;SVLEN=-1289;END=57378267;STRANDS=+-:29;IMPRECISE;CIPOS=-30,470;CIEND=-272,29;CIPOS95=-30,33;CIEND95=-30,29;SU=29;PE=29;SR=0;ALG=PROD;AF=6.839e-05;NSAMP=2;MSQ=232.26;AC=2;AN=29246;NFAM=2	.
chr17	57391287	57391292	chr17	57393555	57393574	240220	557.51	+	-	DEL	PASS	240220	N	<DEL>	.	.	.	SVTYPE=DEL;POS=57391290;SVLEN=-2275;END=57393565;STRANDS=+-:24;CIPOS=-3,2;CIEND=-10,9;CIPOS95=0,0;CIEND95=0,0;SU=24;PE=14;SR=10;ALG=PROD;AF=3.419e-05;NSAMP=1;MSQ=557.51;AC=1;AN=29246;NFAM=1	.
chr17	57413340	57413340	chr17	57414146	57414146	240221	172436.0	+	-	DEL	PASS	240221	N	<DEL>	.	.	.	SVTYPE=DEL;POS=57413340;SVLEN=-806;END=57414146;STRANDS=+-:7094;CIPOS=0,0;CIEND=0,0;CIPOS95=0,0;CIEND95=0,0;SU=7094;PE=4106;SR=2988;ALG=PROD;AF=0.01029;NSAMP=293;MSQ=477.01;AC=301;AN=29246;NFAM=288	.
chr17	57460390	57460441	chr17	57460459	57460510	240223	921.96	+	-	BND	LOW	240223_1	N	N[chr17:57460486[	240223_2	N	]chr17:57460416]N	SVTYPE=BND;POS=57460416;STRANDS=+-:14;CIPOS=-26,25;CIEND=-26,25;CIPOS95=0,0;CIEND95=0,0;MATEID=240223_2;EVENT=240223;SU=14;PE=0;SR=14;ALG=PROD;AF=0.0001368;NSAMP=4;MSQ=30.66;RECLASSIFIED;AC=4;AN=29246;NFAM=4	SVTYPE=BND;POS=57460486;STRANDS=+-:14;CIPOS=-26,25;CIEND=-26,25;CIPOS95=0,0;CIEND95=0,0;MATEID=240223_1;EVENT=240223;SECONDARY;SU=14;PE=0;SR=14;ALG=PROD;AF=0.0001368;NSAMP=4;MSQ=30.66;RECLASSIFIED;AC=4;AN=29246;NFAM=4
chr17	57463941	57464291	chr19	16468216	16468568	38535	9428.57	-	-	BND	LOW	38535_1	N	[chr19:16468560[N	38535_2	N	[chr17:57464282[N	SVTYPE=BND;POS=57464282;STRANDS=--:267;IMPRECISE;CIPOS=-340,10;CIEND=-343,9;CIPOS95=-25,10;CIEND95=-27,9;MATEID=38535_2;EVENT=38535;SU=267;PE=267;SR=0;ALG=PROD;AF=0.01125;NSAMP=329;MSQ=23.81;AC=329;AN=29246;NFAM=328	SVTYPE=BND;POS=16468560;STRANDS=--:267;IMPRECISE;CIPOS=-343,9;CIEND=-340,10;CIPOS95=-27,9;CIEND95=-25,10;MATEID=38535_1;EVENT=38535;SECONDARY;SU=267;PE=267;SR=0;ALG=PROD;AF=0.01125;NSAMP=329;MSQ=23.81;AC=329;AN=29246;NFAM=328
chr17	57464354	57464357	chr17	57465419	57465421	240224	29452.5	+	-	BND	PASS	240224_1	N	N[chr17:57465422[	240224_2	N	]chr17:57464355]N	SVTYPE=BND;POS=57464355;STRANDS=+-:1240;CIPOS=-1,2;CIEND=-2,0;CIPOS95=0,0;CIEND95=0,0;MATEID=240224_2;EVENT=240224;SU=1240;PE=854;SR=386;ALG=PROD;AF=0.0008206;NSAMP=24;MSQ=436.44;RECLASSIFIED;AC=24;AN=29246;NFAM=23	SVTYPE=BND;POS=57465422;STRANDS=+-:1240;CIPOS=-2,0;CIEND=-1,2;CIPOS95=0,0;CIEND95=0,0;MATEID=240224_1;EVENT=240224;SECONDARY;SU=1240;PE=854;SR=386;ALG=PROD;AF=0.0008206;NSAMP=24;MSQ=436.44;RECLASSIFIED;AC=24;AN=29246;NFAM=23
chr17	57485210	57485253	chr17	57486419	57486458	240225	530.33	+	-	DEL	PASS	240225	N	<DEL>	.	.	.	SVTYPE=DEL;POS=57485232;SVLEN=-1207;END=57486439;STRANDS=+-:37;IMPRECISE;CIPOS=-22,21;CIEND=-20,19;CIPOS95=0,0;CIEND95=-4,4;SU=37;PE=19;SR=18;ALG=PROD;AF=6.839e-05;NSAMP=2;MSQ=265.17;AC=2;AN=29246;NFAM=2	.
chr17	57489915	57489934	chr17	57491931	57491950	240226	821.4	+	-	DEL	PASS	240226	N	<DEL>	.	.	.	SVTYPE=DEL;POS=57489925;SVLEN=-2016;END=57491941;STRANDS=+-:31;CIPOS=-10,9;CIEND=-10,9;CIPOS95=0,0;CIEND95=0,0;SU=31;PE=16;SR=15;ALG=PROD;AF=3.419e-05;NSAMP=1;MSQ=821.4;AC=1;AN=29246;NFAM=1	.
chr17	57504041	57504046	chr17	57504160	57504165	240227	327.65	+	-	BND	PASS	240227_1	N	N[chr17:57504164[	240227_2	N	]chr17:57504044]N	SVTYPE=BND;POS=57504044;STRANDS=+-:11;CIPOS=-3,2;CIEND=-3,2;CIPOS95=0,0;CIEND95=0,0;MATEID=240227_2;EVENT=240227;SU=11;PE=0;SR=11;ALG=PROD;AF=3.419e-05;NSAMP=1;MSQ=326.69;RECLASSIFIED;AC=1;AN=29246;NFAM=1	SVTYPE=BND;POS=57504164;STRANDS=+-:11;CIPOS=-3,2;CIEND=-3,2;CIPOS95=0,0;CIEND95=0,0;MATEID=240227_1;EVENT=240227;SECONDARY;SU=11;PE=0;SR=11;ALG=PROD;AF=3.419e-05;NSAMP=1;MSQ=326.69;RECLASSIFIED;AC=1;AN=29246;NFAM=1
chr17	57507225	57507228	chr19	7474782	7474786	38484	14296.6	-	+	BND	LOW	38484_1	N	]chr19:7474784]N	38484_2	N	N[chr17:57507227[	SVTYPE=BND;POS=57507227;STRANDS=-+:283;CIPOS=-1,2;CIEND=-2,2;CIPOS95=0,0;CIEND95=0,0;MATEID=38484_2;EVENT=38484;SU=283;PE=0;SR=283;ALG=PROD;AF=0.01217;NSAMP=356;MSQ=32.41;AC=356;AN=29246;NFAM=351	SVTYPE=BND;POS=7474784;STRANDS=-+:283;CIPOS=-2,2;CIEND=-1,2;CIPOS95=0,0;CIEND95=0,0;MATEID=38484_1;EVENT=38484;SECONDARY;SU=283;PE=0;SR=283;ALG=PROD;AF=0.01217;NSAMP=356;MSQ=32.41;AC=356;AN=29246;NFAM=351
chr17	57507271	57507288	chrX	145831865	145831882	39559	245.63	+	+	BND	LOW	39559_1	N	N]chrX:145831874]	39559_2	N	N]chr17:57507280]	SVTYPE=BND;POS=57507280;STRANDS=++:4;CIPOS=-9,8;CIEND=-9,8;CIPOS95=0,0;CIEND95=0,0;MATEID=39559_2;EVENT=39559;SU=4;PE=0;SR=4;ALG=PROD;AF=0.0002052;NSAMP=6;MSQ=25.92;AC=6;AN=29246;NFAM=6	SVTYPE=BND;POS=145831874;STRANDS=++:4;CIPOS=-9,8;CIEND=-9,8;CIPOS95=0,0;CIEND95=0,0;MATEID=39559_1;EVENT=39559;SECONDARY;SU=4;PE=0;SR=4;ALG=PROD;AF=0.0002052;NSAMP=6;MSQ=25.92;AC=6;AN=29246;NFAM=6
chr17	57507629	57507632	chr17	57512161	57512165	240228	710.43	+	-	DEL	PASS	240228	N	<DEL>	.	.	.	SVTYPE=DEL;POS=57507631;SVLEN=-4533;END=57512164;STRANDS=+-:30;CIPOS=-2,1;CIEND=-3,1;CIPOS95=0,0;CIEND95=0,0;SU=30;PE=17;SR=13;ALG=PROD;AF=3.419e-05;NSAMP=1;MSQ=710.43;AC=1;AN=29246;NFAM=1	.
chr17	57509594	57509653	chr17	57511132	57511188	240230	946.94	+	-	DEL	PASS	240230	N	<DEL>	.	.	.	SVTYPE=DEL;POS=57509624;SVLEN=-1538;END=57511162;STRANDS=+-:39;CIPOS=-30,29;CIEND=-30,26;CIPOS95=0,0;CIEND95=0,0;SU=39;PE=34;SR=5;ALG=PROD;AF=3.419e-05;NSAMP=1;MSQ=878.25;AC=1;AN=29246;NFAM=1	.
chr17	57509660	57510036	chr17	57510274	57510681	240229	54769.2	+	-	BND	LOW	240229_1	N	N[chr17:57510653[	240229_2	N	]chr17:57509710]N	SVTYPE=BND;POS=57509710;STRANDS=+-:34;IMPRECISE;CIPOS=-50,326;CIEND=-378,29;CIPOS95=-24,24;CIEND95=-27,27;MATEID=240229_2;EVENT=240229;SU=34;PE=34;SR=0;ALG=PROD;AF=0.006668;NSAMP=194;MSQ=205.01;RECLASSIFIED;AC=195;AN=29246;NFAM=186	SVTYPE=BND;POS=57510653;STRANDS=+-:34;IMPRECISE;CIPOS=-378,29;CIEND=-50,326;CIPOS95=-27,27;CIEND95=-24,24;MATEID=240229_1;EVENT=240229;SECONDARY;SU=34;PE=34;SR=0;ALG=PROD;AF=0.006668;NSAMP=194;MSQ=205.01;RECLASSIFIED;AC=195;AN=29246;NFAM=186
chr17	57521555	57521585	chr17	57521660	57522210	568777	122.99	+	+	INV	LOW	568777	N	<INV>	.	.	.	SVTYPE=INV;POS=57521565;SVLEN=105;END=57521670;STRANDS=++:2,--:2;IMPRECISE;CIPOS=-10,20;CIEND=-10,540;CIPOS95=-2,20;CIEND95=-2,177;SU=4;PE=4;SR=0;ALG=PROD;AF=0.0002393;NSAMP=7;MSQ=15.23;AC=7;AN=29246;NFAM=7	.
chr17	57574411	57574423	chr17	57579469	57579472	486983	1624.06	-	+	DUP	PASS	486983	N	<DUP>	.	.	.	SVTYPE=DUP;POS=57574415;SVLEN=5056;END=57579471;STRANDS=-+:161;CIPOS=-4,8;CIEND=-2,1;CIPOS95=0,0;CIEND95=0,0;SU=161;PE=85;SR=76;ALG=PROD;AF=0.0001368;NSAMP=4;MSQ=323.81;AC=4;AN=29246;NFAM=4	.
chr17	57577968	57578022	chr17	57578049	57578103	240232	512.61	+	-	DEL	PASS	240232	N	<DEL>	.	.	.	SVTYPE=DEL;POS=57577996;SVLEN=-80;END=57578076;STRANDS=+-:18;CIPOS=-28,26;CIEND=-27,27;CIPOS95=0,0;CIEND95=0,0;SU=18;PE=0;SR=18;ALG=PROD;AF=6.839e-05;NSAMP=2;MSQ=256.31;AC=2;AN=29246;NFAM=2	.
chr17	57610450	57610450	chr17	57612553	57612553	240233	1.86338e+07	+	-	DEL	PASS	240233	N	<DEL>	.	.	.	SVTYPE=DEL;POS=57610450;SVLEN=-2103;END=57612553;STRANDS=+-:603954;CIPOS=0,0;CIEND=0,0;CIPOS95=0,0;CIEND95=0,0;SU=603954;PE=405008;SR=198946;AF=0.5638;NSAMP=11759;MSQ=914.4;MEDGQR=12.36;Q10GQR=4.69;AC=16489;AN=29246;NFAM=10898	.
chr17	57637167	57637186	chr17	57640679	57640698	486984	320.03	-	+	DUP	PASS	486984	N	<DUP>	.	.	.	SVTYPE=DUP;POS=57637177;SVLEN=3512;END=57640689;STRANDS=-+:29;CIPOS=-10,9;CIEND=-10,9;CIPOS95=0,0;CIEND95=0,0;SU=29;PE=17;SR=12;ALG=PROD;AF=6.839e-05;NSAMP=1;MSQ=319.73;AC=2;AN=29246;NFAM=1	.
chr17	57649260	57649277	chr17	57649435	57649452	240234	4398.83	+	-	BND	LOW	240234_1	N	N[chr17:57649445[	240234_2	N	]chr17:57649269]N	SVTYPE=BND;POS=57649269;STRANDS=+-:25;CIPOS=-9,8;CIEND=-9,8;CIPOS95=0,0;CIEND95=0,0;MATEID=240234_2;EVENT=240234;SU=25;PE=1;SR=24;ALG=PROD;AF=0.0003761;NSAMP=11;MSQ=150.51;RECLASSIFIED;AC=11;AN=29246;NFAM=8	SVTYPE=BND;POS=57649445;STRANDS=+-:25;CIPOS=-9,8;CIEND=-9,8;CIPOS95=0,0;CIEND95=0,0;MATEID=240234_1;EVENT=240234;SECONDARY;SU=25;PE=1;SR=24;ALG=PROD;AF=0.0003761;NSAMP=11;MSQ=150.51;RECLASSIFIED;AC=11;AN=29246;NFAM=8
chr17	57656363	57656420	chr17	57660980	57661037	568778	24.28	+	+	BND	LOW	568778_1	N	N]chr17:57661009]	568778_2	N	N]chr17:57656392]	SVTYPE=BND;POS=57656392;STRANDS=++:9;CIPOS=-29,28;CIEND=-29,28;CIPOS95=0,0;CIEND95=0,0;MATEID=568778_2;EVENT=568778;SU=9;PE=0;SR=9;ALG=PROD;AF=6.839e-05;NSAMP=2;MSQ=12.14;AC=2;AN=29246;NFAM=2	SVTYPE=BND;POS=57661009;STRANDS=++:9;CIPOS=-29,28;CIEND=-29,28;CIPOS95=0,0;CIEND95=0,0;MATEID=568778_1;EVENT=568778;SECONDARY;SU=9;PE=0;SR=9;ALG=PROD;AF=6.839e-05;NSAMP=2;MSQ=12.14;AC=2;AN=29246;NFAM=2
chr17	57656367	57656707	chr17	57663395	57663825	240235	725.14	+	-	DEL	PASS	240235	N	<DEL>	.	.	.	SVTYPE=DEL;POS=57656391;SVLEN=-7405;END=57663796;STRANDS=+-:23;IMPRECISE;CIPOS=-24,316;CIEND=-401,29;CIPOS95=-24,53;CIEND95=-37,29;SU=23;PE=23;SR=0;ALG=PROD;AF=6.839e-05;NSAMP=2;MSQ=362.57;AC=2;AN=29246;NFAM=2	.
chr17	57658691	57658709	chr17	57658814	57658825	240236	1273.44	+	-	DEL	PASS	240236	N	<DEL>	.	.	.	SVTYPE=DEL;POS=57658701;SVLEN=-119;END=57658820;STRANDS=+-:53;CIPOS=-10,8;CIEND=-6,5;CIPOS95=0,0;CIEND95=0,0;SU=53;PE=0;SR=53;ALG=PROD;AF=0.0002393;NSAMP=7;MSQ=181.92;AC=7;AN=29246;NFAM=7	.
chr17	57660952	57660963	chr17	57663791	57663802	568779	69.31	-	-	BND	LOW	568779_1	N	[chr17:57663798[N	568779_2	N	[chr17:57660959[N	SVTYPE=BND;POS=57660959;STRANDS=--:6;CIPOS=-6,5;CIEND=-6,5;CIPOS95=0,0;CIEND95=0,0;MATEID=568779_2;EVENT=568779;SU=6;PE=0;SR=6;ALG=PROD;AF=3.419e-05;NSAMP=1;MSQ=68.82;AC=1;AN=29246;NFAM=1	SVTYPE=BND;POS=57663798;STRANDS=--:6;CIPOS=-6,5;CIEND=-6,5;CIPOS95=0,0;CIEND95=0,0;MATEID=568779_1;EVENT=568779;SECONDARY;SU=6;PE=0;SR=6;ALG=PROD;AF=3.419e-05;NSAMP=1;MSQ=68.82;AC=1;AN=29246;NFAM=1
chr17	57665545	57665604	chr17	57667124	57667169	486985	555.75	-	+	BND	LOW	486985_1	N	]chr17:57667147]N	486985_2	N	N[chr17:57665576[	SVTYPE=BND;POS=57665576;STRANDS=-+:56;CIPOS=-30,29;CIEND=-23,22;CIPOS95=0,0;CIEND95=0,0;MATEID=486985_2;EVENT=486985;SU=56;PE=34;SR=22;ALG=PROD;AF=0.0001026;NSAMP=3;MSQ=185.25;RECLASSIFIED;AC=3;AN=29246;NFAM=3	SVTYPE=BND;POS=57667147;STRANDS=-+:56;CIPOS=-23,22;CIEND=-30,29;CIPOS95=0,0;CIEND95=0,0;MATEID=486985_1;EVENT=486985;SECONDARY;SU=56;PE=34;SR=22;ALG=PROD;AF=0.0001026;NSAMP=3;MSQ=185.25;RECLASSIFIED;AC=3;AN=29246;NFAM=3
chr17	57665549	57665595	chr17	57666826	57666885	240237	1356.09	+	-	BND	PASS	240237_1	N	N[chr17:57666857[	240237_2	N	]chr17:57665573]N	SVTYPE=BND;POS=57665573;STRANDS=+-:60;CIPOS=-24,22;CIEND=-30,29;CIPOS95=0,0;CIEND95=0,0;MATEID=240237_2;EVENT=240237;SU=60;PE=26;SR=34;ALG=PROD;AF=0.0001026;NSAMP=3;MSQ=451.58;RECLASSIFIED;AC=3;AN=29246;NFAM=3	SVTYPE=BND;POS=57666857;STRANDS=+-:60;CIPOS=-30,29;CIEND=-24,22;CIPOS95=0,0;CIEND95=0,0;MATEID=240237_1;EVENT=240237;SECONDARY;SU=60;PE=26;SR=34;ALG=PROD;AF=0.0001026;NSAMP=3;MSQ=451.58;RECLASSIFIED;AC=3;AN=29246;NFAM=3
chr17	57665958	57665963	chr17	57666054	57666059	240238	3093.15	+	-	BND	PASS	240238_1	N	N[chr17:57666058[	240238_2	N	]chr17:57665961]N	SVTYPE=BND;POS=57665961;STRANDS=+-:122;CIPOS=-3,2;CIEND=-3,2;CIPOS95=0,0;CIEND95=0,0;MATEID=240238_2;EVENT=240238;SU=122;PE=1;SR=121;ALG=PROD;AF=6.839e-05;NSAMP=2;MSQ=557.54;RECLASSIFIED;AC=2;AN=29246;NFAM=2	SVTYPE=BND;POS=57666058;STRANDS=+-:122;CIPOS=-3,2;CIEND=-3,2;CIPOS95=0,0;CIEND95=0,0;MATEID=240238_1;EVENT=240238;SECONDARY;SU=122;PE=1;SR=121;ALG=PROD;AF=6.839e-05;NSAMP=2;MSQ=557.54;RECLASSIFIED;AC=2;AN=29246;NFAM=2
chr17	57698920	57698920	chr17	57699173	57699192	240239	126818.0	+	-	BND	LOW	240239_1	N	N[chr17:57699184[	240239_2	N	]chr17:57698920]N	SVTYPE=BND;POS=57698920;STRANDS=+-:4;IMPRECISE;CIPOS=0,0;CIEND=-10,9;CIPOS95=0,0;CIEND95=-3,3;MATEID=240239_2;EVENT=240239;SU=4;PE=3;SR=1;ALG=PROD;AF=0.05614;NSAMP=1636;MSQ=66.36;RECLASSIFIED;AC=1642;AN=29246;NFAM=1611	SVTYPE=BND;POS=57699184;STRANDS=+-:4;IMPRECISE;CIPOS=-10,9;CIEND=0,0;CIPOS95=-3,3;CIEND95=0,0;MATEID=240239_1;EVENT=240239;SECONDARY;SU=4;PE=3;SR=1;ALG=PROD;AF=0.05614;NSAMP=1636;MSQ=66.36;RECLASSIFIED;AC=1642;AN=29246;NFAM=1611
chr17	57718068	57718087	chr17	57718463	57718482	240240	1326.03	+	-	BND	LOW	240240_1	N	N[chr17:57718474[	240240_2	N	]chr17:57718078]N	SVTYPE=BND;POS=57718078;STRANDS=+-:21;CIPOS=-10,9;CIEND=-10,9;CIPOS95=0,0;CIEND95=0,0;MATEID=240240_2;EVENT=240240;SU=21;PE=4;SR=17;ALG=PROD;AF=0.0004445;NSAMP=13;MSQ=95.85;RECLASSIFIED;AC=13;AN=29246;NFAM=13	SVTYPE=BND;POS=57718474;STRANDS=+-:21;CIPOS=-10,9;CIEND=-10,9;CIPOS95=0,0;CIEND95=0,0;MATEID=240240_1;EVENT=240240;SECONDARY;SU=21;PE=4;SR=17;ALG=PROD;AF=0.0004445;NSAMP=13;MSQ=95.85;RECLASSIFIED;AC=13;AN=29246;NFAM=13
chr17	57745095	57745114	chr17	57745231	57745250	240242	296.72	+	-	DEL	PASS	240242	N	<DEL>	.	.	.	SVTYPE=DEL;POS=57745105;SVLEN=-136;END=57745241;STRANDS=+-:10;CIPOS=-10,9;CIEND=-10,9;CIPOS95=0,0;CIEND95=0,0;SU=10;PE=0;SR=10;ALG=PROD;AF=3.419e-05;NSAMP=1;MSQ=296.7;AC=1;AN=29246;NFAM=1	.
chr17	57746420	57746429	chr17	57746867	57746875	240243	431.44	+	-	BND	LOW	240243_1	N	N[chr17:57746873[	240243_2	N	]chr17:57746425]N	SVTYPE=BND;POS=57746425;STRANDS=+-:11;CIPOS=-5,4;CIEND=-5,3;CIPOS95=0,0;CIEND95=0,0;MATEID=240243_2;EVENT=240243;SU=11;PE=4;SR=7;ALG=PROD;AF=0.000171;NSAMP=5;MSQ=73.15;RECLASSIFIED;AC=5;AN=29246;NFAM=5	SVTYPE=BND;POS=57746873;STRANDS=+-:11;CIPOS=-5,3;CIEND=-5,4;CIPOS95=0,0;CIEND95=0,0;MATEID=240243_1;EVENT=240243;SECONDARY;SU=11;PE=4;SR=7;ALG=PROD;AF=0.000171;NSAMP=5;MSQ=73.15;RECLASSIFIED;AC=5;AN=29246;NFAM=5
chr17	57754463	57754482	chr17	57765988	57766007	240244	824.27	+	-	DEL	PASS	240244	N	<DEL>	.	.	.	SVTYPE=DEL;POS=57754473;SVLEN=-11525;END=57765998;STRANDS=+-:34;CIPOS=-10,9;CIEND=-10,9;CIPOS95=0,0;CIEND95=0,0;SU=34;PE=18;SR=16;ALG=PROD;AF=3.419e-05;NSAMP=1;MSQ=824.27;AC=1;AN=29246;NFAM=1	.
chr17	57756238	57756245	chr17	57756299	57756306	240245	221.94	+	-	BND	LOW	240245_1	N	N[chr17:57756304[	240245_2	N	]chr17:57756242]N	SVTYPE=BND;POS=57756242;STRANDS=+-:9;CIPOS=-4,3;CIEND=-4,3;CIPOS95=0,0;CIEND95=0,0;MATEID=240245_2;EVENT=240245;SU=9;PE=0;SR=9;ALG=PROD;AF=3.419e-05;NSAMP=1;MSQ=221.8;RECLASSIFIED;AC=1;AN=29246;NFAM=1	SVTYPE=BND;POS=57756304;STRANDS=+-:9;CIPOS=-4,3;CIEND=-4,3;CIPOS95=0,0;CIEND95=0,0;MATEID=240245_1;EVENT=240245;SECONDARY;SU=9;PE=0;SR=9;ALG=PROD;AF=3.419e-05;NSAMP=1;MSQ=221.8;RECLASSIFIED;AC=1;AN=29246;NFAM=1
chr17	57791122	57791173	chr19	18086242	18086293	38548	113.32	-	+	BND	LOW	38548_1	N	]chr19:18086268]N	38548_2	N	N[chr17:57791149[	SVTYPE=BND;POS=57791149;STRANDS=-+:14;CIPOS=-26,25;CIEND=-26,25;CIPOS95=0,0;CIEND95=0,0;MATEID=38548_2;EVENT=38548;SU=14;PE=0;SR=14;ALG=PROD;AF=0.0002735;NSAMP=8;MSQ=7;AC=8;AN=29246;NFAM=8	SVTYPE=BND;POS=18086268;STRANDS=-+:14;CIPOS=-26,25;CIEND=-26,25;CIPOS95=0,0;CIEND95=0,0;MATEID=38548_1;EVENT=38548;SECONDARY;SU=14;PE=0;SR=14;ALG=PROD;AF=0.0002735;NSAMP=8;MSQ=7;AC=8;AN=29246;NFAM=8
chr17	57794411	57794714	chr17	57807810	57808068	486986	149.59	-	+	DUP	PASS	486986	N	<DUP>	.	.	.	SVTYPE=DUP;POS=57794685;SVLEN=13155;END=57807840;STRANDS=-+:15;IMPRECISE;CIPOS=-274,29;CIEND=-30,228;CIPOS95=-37,29;CIEND95=-30,32;SU=15;PE=15;SR=0;ALG=PROD;AF=0.0001368;NSAMP=3;MSQ=45.86;AC=4;AN=29246;NFAM=3	.
chr17	57797232	57797744	chr19	48654902	48655223	38692	101.71	-	-	BND	LOW	38692_1	N	[chr19:48655215[N	38692_2	N	[chr17:57797736[N	SVTYPE=BND;POS=57797736;STRANDS=--:5;IMPRECISE;CIPOS=-503,9;CIEND=-312,9;CIPOS95=-107,1;CIEND95=-67,2;MATEID=38692_2;EVENT=38692;SU=5;PE=5;SR=0;ALG=PROD;AF=0.000171;NSAMP=5;MSQ=18.5;AC=5;AN=29246;NFAM=5	SVTYPE=BND;POS=48655215;STRANDS=--:5;IMPRECISE;CIPOS=-312,9;CIEND=-503,9;CIPOS95=-67,2;CIEND95=-107,1;MATEID=38692_1;EVENT=38692;SECONDARY;SU=5;PE=5;SR=0;ALG=PROD;AF=0.000171;NSAMP=5;MSQ=18.5;AC=5;AN=29246;NFAM=5
chr17	57797236	57797762	chr18	9656363	9656824	38345	642.81	-	-	BND	LOW	38345_1	N	[chr18:9656796[N	38345_2	N	[chr17:57797734[N	SVTYPE=BND;POS=57797734;STRANDS=--:12;IMPRECISE;CIPOS=-497,29;CIEND=-432,29;CIPOS95=-145,29;CIEND95=-48,29;MATEID=38345_2;EVENT=38345;SU=12;PE=12;SR=0;ALG=PROD;AF=0.0009574;NSAMP=28;MSQ=16.65;AC=28;AN=29246;NFAM=28	SVTYPE=BND;POS=9656796;STRANDS=--:12;IMPRECISE;CIPOS=-432,29;CIEND=-497,29;CIPOS95=-48,29;CIEND95=-145,29;MATEID=38345_1;EVENT=38345;SECONDARY;SU=12;PE=12;SR=0;ALG=PROD;AF=0.0009574;NSAMP=28;MSQ=16.65;AC=28;AN=29246;NFAM=28
chr17	57797762	57797772	chr17	57797822	57797833	240247	224968.0	+	-	BND	LOW	240247_1	N	N[chr17:57797829[	240247_2	N	]chr17:57797768]N	SVTYPE=BND;POS=57797768;STRANDS=+-:130;CIPOS=-6,4;CIEND=-6,5;CIPOS95=0,0;CIEND95=0,0;MATEID=240247_2;EVENT=240247;SU=130;PE=1;SR=129;ALG=PROD;AF=0.108;NSAMP=3121;MSQ=35.11;RECLASSIFIED;AC=3157;AN=29236;NFAM=2935	SVTYPE=BND;POS=57797829;STRANDS=+-:130;CIPOS=-6,5;CIEND=-6,4;CIPOS95=0,0;CIEND95=0,0;MATEID=240247_1;EVENT=240247;SECONDARY;SU=130;PE=1;SR=129;ALG=PROD;AF=0.108;NSAMP=3121;MSQ=35.11;RECLASSIFIED;AC=3157;AN=29236;NFAM=2935
chr17	57812404	57812423	chr17	57817039	57817058	240248	599.4	+	-	DEL	PASS	240248	N	<DEL>	.	.	.	SVTYPE=DEL;POS=57812414;SVLEN=-4635;END=57817049;STRANDS=+-:28;CIPOS=-10,9;CIEND=-10,9;CIPOS95=0,0;CIEND95=0,0;SU=28;PE=24;SR=4;ALG=PROD;AF=3.419e-05;NSAMP=1;MSQ=599.4;AC=1;AN=29246;NFAM=1	.
chr17	57830045	57830064	chr17	57830304	57830323	240250	75.88	+	-	BND	LOW	240250_1	N	N[chr17:57830315[	240250_2	N	]chr17:57830055]N	SVTYPE=BND;POS=57830055;STRANDS=+-:5;CIPOS=-10,9;CIEND=-10,9;CIPOS95=0,0;CIEND95=0,0;MATEID=240250_2;EVENT=240250;SU=5;PE=0;SR=5;ALG=PROD;AF=0.0001026;NSAMP=3;MSQ=4.61;RECLASSIFIED;AC=3;AN=29246;NFAM=3	SVTYPE=BND;POS=57830315;STRANDS=+-:5;CIPOS=-10,9;CIEND=-10,9;CIPOS95=0,0;CIEND95=0,0;MATEID=240250_1;EVENT=240250;SECONDARY;SU=5;PE=0;SR=5;ALG=PROD;AF=0.0001026;NSAMP=3;MSQ=4.61;RECLASSIFIED;AC=3;AN=29246;NFAM=3
chr17	57841553	57842020	chr17	57842745	57843109	568780	20.82	-	-	BND	LOW	568780_1	N	[chr17:57843101[N	568780_2	N	[chr17:57842012[N	SVTYPE=BND;POS=57842012;STRANDS=--:4;IMPRECISE;CIPOS=-458,9;CIEND=-355,9;CIPOS95=-97,3;CIEND95=-106,2;MATEID=568780_2;EVENT=568780;SU=4;PE=4;SR=0;ALG=PROD;AF=3.419e-05;NSAMP=1;MSQ=20.82;AC=1;AN=29246;NFAM=1	SVTYPE=BND;POS=57843101;STRANDS=--:4;IMPRECISE;CIPOS=-355,9;CIEND=-458,9;CIPOS95=-106,2;CIEND95=-97,3;MATEID=568780_1;EVENT=568780;SECONDARY;SU=4;PE=4;SR=0;ALG=PROD;AF=3.419e-05;NSAMP=1;MSQ=20.82;AC=1;AN=29246;NFAM=1
chr17	57851036	57851537	chr17	57851669	57851687	568781	36.45	-	-	BND	LOW	568781_1	N	[chr17:57851679[N	568781_2	N	[chr17:57851529[N	SVTYPE=BND;POS=57851529;STRANDS=--:4;IMPRECISE;CIPOS=-492,9;CIEND=-9,9;CIPOS95=-98,2;CIEND95=-9,1;MATEID=568781_2;EVENT=568781;SU=4;PE=4;SR=0;ALG=PROD;AF=3.419e-05;NSAMP=1;MSQ=35.88;AC=1;AN=29246;NFAM=1	SVTYPE=BND;POS=57851679;STRANDS=--:4;IMPRECISE;CIPOS=-9,9;CIEND=-492,9;CIPOS95=-9,1;CIEND95=-98,2;MATEID=568781_1;EVENT=568781;SECONDARY;SU=4;PE=4;SR=0;ALG=PROD;AF=3.419e-05;NSAMP=1;MSQ=35.88;AC=1;AN=29246;NFAM=1
chr17	57860093	57860110	chr17	57860222	57860239	240251	1848.22	+	-	BND	LOW	240251_1	N	N[chr17:57860232[	240251_2	N	]chr17:57860102]N	SVTYPE=BND;POS=57860102;STRANDS=+-:35;CIPOS=-9,8;CIEND=-9,8;CIPOS95=0,0;CIEND95=0,0;MATEID=240251_2;EVENT=240251;SU=35;PE=1;SR=34;ALG=PROD;AF=0.0008206;NSAMP=24;MSQ=76.35;RECLASSIFIED;AC=24;AN=29246;NFAM=24	SVTYPE=BND;POS=57860232;STRANDS=+-:35;CIPOS=-9,8;CIEND=-9,8;CIPOS95=0,0;CIEND95=0,0;MATEID=240251_1;EVENT=240251;SECONDARY;SU=35;PE=1;SR=34;ALG=PROD;AF=0.0008206;NSAMP=24;MSQ=76.35;RECLASSIFIED;AC=24;AN=29246;NFAM=24
chr17	57865462	57865481	chr17	57865561	57865580	568782	95.63	+	+	INV	LOW	568782	N	<INV>	.	.	.	SVTYPE=INV;POS=57865472;SVLEN=99;END=57865571;STRANDS=++:2,--:2;IMPRECISE;CIPOS=-10,9;CIEND=-10,9;CIPOS95=-3,3;CIEND95=-3,3;SU=4;PE=3;SR=1;ALG=PROD;AF=0.0002052;NSAMP=6;MSQ=9.38;AC=6;AN=29246;NFAM=6	.
chr17	57872442	57873028	chr22	23854322	23855008	39088	464.0	+	-	BND	LOW	39088_1	N	N[chr22:23854980[	39088_2	N	]chr17:57872472]N	SVTYPE=BND;POS=57872472;STRANDS=+-:13;IMPRECISE;CIPOS=-30,556;CIEND=-657,29;CIPOS95=-30,98;CIEND95=-117,29;MATEID=39088_2;EVENT=39088;SU=13;PE=13;SR=0;ALG=PROD;AF=0.0004103;NSAMP=12;MSQ=36.1;AC=12;AN=29246;NFAM=11	SVTYPE=BND;POS=23854980;STRANDS=+-:13;IMPRECISE;CIPOS=-657,29;CIEND=-30,556;CIPOS95=-117,29;CIEND95=-30,98;MATEID=39088_1;EVENT=39088;SECONDARY;SU=13;PE=13;SR=0;ALG=PROD;AF=0.0004103;NSAMP=12;MSQ=36.1;AC=12;AN=29246;NFAM=11
chr17	57876667	57876686	chr17	57876936	57876944	240252	449.5	+	-	BND	LOW	240252_1	N	N[chr17:57876942[	240252_2	N	]chr17:57876677]N	SVTYPE=BND;POS=57876677;STRANDS=+-:8;CIPOS=-10,9;CIEND=-5,3;CIPOS95=0,0;CIEND95=0,0;MATEID=240252_2;EVENT=240252;SU=8;PE=1;SR=7;ALG=PROD;AF=0.0001026;NSAMP=3;MSQ=148.3;RECLASSIFIED;AC=3;AN=29246;NFAM=3	SVTYPE=BND;POS=57876942;STRANDS=+-:8;CIPOS=-5,3;CIEND=-10,9;CIPOS95=0,0;CIEND95=0,0;MATEID=240252_1;EVENT=240252;SECONDARY;SU=8;PE=1;SR=7;ALG=PROD;AF=0.0001026;NSAMP=3;MSQ=148.3;RECLASSIFIED;AC=3;AN=29246;NFAM=3
chr17	57902394	57902453	chr17	57902653	57902670	568783	18.96	+	+	INV	LOW	568783	N	<INV>	.	.	.	SVTYPE=INV;POS=57902453;SVLEN=200;END=57902653;STRANDS=++:2,--:2;IMPRECISE;CIPOS=-59,0;CIEND=0,17;CIPOS95=-48,0;CIEND95=0,8;SU=4;PE=4;SR=0;ALG=PROD;AF=6.839e-05;NSAMP=2;MSQ=9.47;AC=2;AN=29246;NFAM=2	.
chr17	57923531	57923590	chr17	57924265	57924323	240255	2019.94	+	-	DEL	PASS	240255	N	<DEL>	.	.	.	SVTYPE=DEL;POS=57923561;SVLEN=-734;END=57924295;STRANDS=+-:44;CIPOS=-30,29;CIEND=-30,28;CIPOS95=0,0;CIEND95=0,0;SU=44;PE=37;SR=7;ALG=PROD;AF=0.000171;NSAMP=5;MSQ=403.99;AC=5;AN=29246;NFAM=5	.
chr17	57928457	57928905	chr17	57933767	57934246	240256	158.8	+	-	DEL	PASS	240256	N	<DEL>	.	.	.	SVTYPE=DEL;POS=57928467;SVLEN=-5770;END=57934237;STRANDS=+-:8;IMPRECISE;CIPOS=-10,438;CIEND=-470,9;CIPOS95=-2,66;CIEND95=-104,1;SU=8;PE=8;SR=0;ALG=PROD;AF=3.419e-05;NSAMP=1;MSQ=158.8;AC=1;AN=29246;NFAM=1	.
chr17	57930080	57930442	chr17	57934661	57934926	240257	233.7	+	-	DEL	PASS	240257	N	<DEL>	.	.	.	SVTYPE=DEL;POS=57930090;SVLEN=-4827;END=57934917;STRANDS=+-:11;IMPRECISE;CIPOS=-10,352;CIEND=-256,9;CIPOS95=0,67;CIEND95=-52,3;SU=11;PE=11;SR=0;ALG=PROD;AF=3.419e-05;NSAMP=1;MSQ=233.7;AC=1;AN=29246;NFAM=1	.
chr17	57930832	57930834	chr17	57940392	57940395	486987	424.95	-	+	DUP	PASS	486987	N	<DUP>	.	.	.	SVTYPE=DUP;POS=57930834;SVLEN=9560;END=57940394;STRANDS=-+:36;CIPOS=-2,0;CIEND=-2,1;CIPOS95=0,0;CIEND95=0,0;SU=36;PE=23;SR=13;ALG=PROD;AF=6.839e-05;NSAMP=1;MSQ=424.53;AC=2;AN=29246;NFAM=1	.
chr17	57931042	57931050	chr17	57932320	57932327	240258	506.54	+	-	DEL	PASS	240258	N	<DEL>	.	.	.	SVTYPE=DEL;POS=57931045;SVLEN=-1280;END=57932325;STRANDS=+-:22;CIPOS=-3,5;CIEND=-5,2;CIPOS95=0,0;CIEND95=0,0;SU=22;PE=15;SR=7;ALG=PROD;AF=3.419e-05;NSAMP=1;MSQ=506.54;AC=1;AN=29246;NFAM=1	.
chr17	57942047	57942614	chr17	57944403	57944847	486988	128.57	-	+	DUP	PASS	486988	N	<DUP>	.	.	.	SVTYPE=DUP;POS=57942585;SVLEN=1848;END=57944433;STRANDS=-+:15;IMPRECISE;CIPOS=-538,29;CIEND=-30,414;CIPOS95=-78,29;CIEND95=-30,64;SU=15;PE=15;SR=0;ALG=PROD;AF=3.419e-05;NSAMP=1;MSQ=90.58;AC=1;AN=29246;NFAM=1	.
chr17	57945033	57945089	chr17	57955433	57955488	240259	995.16	+	-	DEL	PASS	240259	N	<DEL>	.	.	.	SVTYPE=DEL;POS=57945063;SVLEN=-10396;END=57955459;STRANDS=+-:38;CIPOS=-30,26;CIEND=-26,29;CIPOS95=0,0;CIEND95=0,0;SU=38;PE=29;SR=9;ALG=PROD;AF=6.839e-05;NSAMP=2;MSQ=497.58;AC=2;AN=29246;NFAM=2	.
chr17	57958383	57958400	chr17	57958705	57958720	486989	17683.2	-	+	BND	LOW	486989_1	N	]chr17:57958711]N	486989_2	N	N[chr17:57958394[	SVTYPE=BND;POS=57958394;STRANDS=-+:52;CIPOS=-10,7;CIEND=-6,9;CIPOS95=0,0;CIEND95=0,0;MATEID=486989_2;EVENT=486989;SU=52;PE=28;SR=24;ALG=PROD;AF=0.03385;NSAMP=919;MSQ=13.01;RECLASSIFIED;AC=990;AN=29246;NFAM=905	SVTYPE=BND;POS=57958711;STRANDS=-+:52;CIPOS=-6,9;CIEND=-10,7;CIPOS95=0,0;CIEND95=0,0;MATEID=486989_1;EVENT=486989;SECONDARY;SU=52;PE=28;SR=24;ALG=PROD;AF=0.03385;NSAMP=919;MSQ=13.01;RECLASSIFIED;AC=990;AN=29246;NFAM=905
chr17	57964529	57964537	chr17	57968405	57968424	240260	320.61	+	-	DEL	PASS	240260	N	<DEL>	.	.	.	SVTYPE=DEL;POS=57964533;SVLEN=-3882;END=57968415;STRANDS=+-:15;CIPOS=-4,4;CIEND=-10,9;CIPOS95=0,0;CIEND95=0,0;SU=15;PE=9;SR=6;ALG=PROD;AF=3.419e-05;NSAMP=1;MSQ=320.61;AC=1;AN=29246;NFAM=1	.
chr17	57969135	57969312	chr22	40920496	40920993	39162	10083.9	-	-	BND	LOW	39162_1	N	[chr22:40920984[N	39162_2	N	[chr17:57969286[N	SVTYPE=BND;POS=57969286;STRANDS=--:154;IMPRECISE;CIPOS=-150,27;CIEND=-487,10;CIPOS95=-6,6;CIEND95=-50,10;MATEID=39162_2;EVENT=39162;SU=154;PE=154;SR=0;ALG=PROD;AF=0.01292;NSAMP=378;MSQ=20.41;AC=378;AN=29246;NFAM=377	SVTYPE=BND;POS=40920984;STRANDS=--:154;IMPRECISE;CIPOS=-487,10;CIEND=-150,27;CIPOS95=-50,10;CIEND95=-6,6;MATEID=39162_1;EVENT=39162;SECONDARY;SU=154;PE=154;SR=0;ALG=PROD;AF=0.01292;NSAMP=378;MSQ=20.41;AC=378;AN=29246;NFAM=377
chr17	57983392	57983397	chr17	57988066	57988085	240261	404.46	+	-	BND	PASS	240261_1	N	N[chr17:57988077[	240261_2	N	]chr17:57983395]N	SVTYPE=BND;POS=57983395;STRANDS=+-:21;CIPOS=-3,2;CIEND=-10,9;CIPOS95=0,0;CIEND95=0,0;MATEID=240261_2;EVENT=240261;SU=21;PE=11;SR=10;ALG=PROD;AF=3.419e-05;NSAMP=1;MSQ=404.46;RECLASSIFIED;AC=1;AN=29246;NFAM=1	SVTYPE=BND;POS=57988077;STRANDS=+-:21;CIPOS=-10,9;CIEND=-3,2;CIPOS95=0,0;CIEND95=0,0;MATEID=240261_1;EVENT=240261;SECONDARY;SU=21;PE=11;SR=10;ALG=PROD;AF=3.419e-05;NSAMP=1;MSQ=404.46;RECLASSIFIED;AC=1;AN=29246;NFAM=1
chr17	57995519	57995523	chr17	57995760	57995764	240262	469.66	+	-	BND	LOW	240262_1	N	N[chr17:57995764[	240262_2	N	]chr17:57995522]N	SVTYPE=BND;POS=57995522;STRANDS=+-:15;CIPOS=-3,1;CIEND=-3,1;CIPOS95=0,0;CIEND95=0,0;MATEID=240262_2;EVENT=240262;SU=15;PE=1;SR=14;ALG=PROD;AF=6.839e-05;NSAMP=2;MSQ=8.09;RECLASSIFIED;AC=2;AN=29246;NFAM=2	SVTYPE=BND;POS=57995764;STRANDS=+-:15;CIPOS=-3,1;CIEND=-3,1;CIPOS95=0,0;CIEND95=0,0;MATEID=240262_1;EVENT=240262;SECONDARY;SU=15;PE=1;SR=14;ALG=PROD;AF=6.839e-05;NSAMP=2;MSQ=8.09;RECLASSIFIED;AC=2;AN=29246;NFAM=2
chr17	57997218	57997235	chr17	57997435	57997438	240263	445.7	+	-	BND	LOW	240263_1	N	N[chr17:57997438[	240263_2	N	]chr17:57997228]N	SVTYPE=BND;POS=57997228;STRANDS=+-:16;CIPOS=-10,7;CIEND=-2,1;CIPOS95=0,0;CIEND95=0,0;MATEID=240263_2;EVENT=240263;SU=16;PE=0;SR=16;ALG=PROD;AF=3.419e-05;NSAMP=1;MSQ=6.88;RECLASSIFIED;AC=1;AN=29246;NFAM=1	SVTYPE=BND;POS=57997438;STRANDS=+-:16;CIPOS=-2,1;CIEND=-10,7;CIPOS95=0,0;CIEND95=0,0;MATEID=240263_1;EVENT=240263;SECONDARY;SU=16;PE=0;SR=16;ALG=PROD;AF=3.419e-05;NSAMP=1;MSQ=6.88;RECLASSIFIED;AC=1;AN=29246;NFAM=1
chr17	58008192	58008584	chr17	58012571	58012940	486991	66.58	-	+	DUP	PASS	486991	N	<DUP>	.	.	.	SVTYPE=DUP;POS=58008575;SVLEN=4006;END=58012581;STRANDS=-+:9;IMPRECISE;CIPOS=-383,9;CIEND=-10,359;CIPOS95=-58,2;CIEND95=-2,62;SU=9;PE=9;SR=0;ALG=PROD;AF=6.839e-05;NSAMP=2;MSQ=31.61;RETAINED;AC=2;AN=29246;NFAM=2	.
chr17	58009047	58009058	chr17	58009104	58009115	240264	140.77	+	-	BND	LOW	240264_1	N	N[chr17:58009111[	240264_2	N	]chr17:58009053]N	SVTYPE=BND;POS=58009053;STRANDS=+-:6;CIPOS=-6,5;CIEND=-6,5;CIPOS95=0,0;CIEND95=0,0;MATEID=240264_2;EVENT=240264;SU=6;PE=0;SR=6;ALG=PROD;AF=3.419e-05;NSAMP=1;MSQ=140.77;RECLASSIFIED;AC=1;AN=29246;NFAM=1	SVTYPE=BND;POS=58009111;STRANDS=+-:6;CIPOS=-6,5;CIEND=-6,5;CIPOS95=0,0;CIEND95=0,0;MATEID=240264_1;EVENT=240264;SECONDARY;SU=6;PE=0;SR=6;ALG=PROD;AF=3.419e-05;NSAMP=1;MSQ=140.77;RECLASSIFIED;AC=1;AN=29246;NFAM=1
chr17	58010115	58010172	chr17	58010392	58010447	240265	88.71	+	-	BND	LOW	240265_1	N	N[chr17:58010422[	240265_2	N	]chr17:58010144]N	SVTYPE=BND;POS=58010144;STRANDS=+-:8;CIPOS=-29,28;CIEND=-29,26;CIPOS95=0,0;CIEND95=0,0;MATEID=240265_2;EVENT=240265;SU=8;PE=0;SR=8;ALG=PROD;AF=3.419e-05;NSAMP=1;MSQ=6.78;RECLASSIFIED;AC=1;AN=29246;NFAM=1	SVTYPE=BND;POS=58010422;STRANDS=+-:8;CIPOS=-29,26;CIEND=-29,28;CIPOS95=0,0;CIEND95=0,0;MATEID=240265_1;EVENT=240265;SECONDARY;SU=8;PE=0;SR=8;ALG=PROD;AF=3.419e-05;NSAMP=1;MSQ=6.78;RECLASSIFIED;AC=1;AN=29246;NFAM=1
chr17	58019527	58020035	chr17	58031015	58031538	486992	31002.9	-	+	BND	LOW	486992_1	N	]chr17:58031025]N	486992_2	N	N[chr17:58020027[	SVTYPE=BND;POS=58020027;STRANDS=-+:7;IMPRECISE;CIPOS=-499,9;CIEND=-10,513;CIPOS95=-152,1;CIEND95=-1,187;MATEID=486992_2;EVENT=486992;SU=7;PE=7;SR=0;ALG=PROD;AF=0.05095;NSAMP=1377;MSQ=16.83;RECLASSIFIED;AC=1490;AN=29246;NFAM=1350	SVTYPE=BND;POS=58031025;STRANDS=-+:7;IMPRECISE;CIPOS=-10,513;CIEND=-499,9;CIPOS95=-1,187;CIEND95=-152,1;MATEID=486992_1;EVENT=486992;SECONDARY;SU=7;PE=7;SR=0;ALG=PROD;AF=0.05095;NSAMP=1377;MSQ=16.83;RECLASSIFIED;AC=1490;AN=29246;NFAM=1350
chr17	58019901	58019920	chr17	58020366	58020385	240266	798.77	+	-	BND	LOW	240266_1	N	N[chr17:58020377[	240266_2	N	]chr17:58019911]N	SVTYPE=BND;POS=58019911;STRANDS=+-:15;CIPOS=-10,9;CIEND=-10,9;CIPOS95=0,0;CIEND95=0,0;MATEID=240266_2;EVENT=240266;SU=15;PE=0;SR=15;ALG=PROD;AF=0.0001026;NSAMP=3;MSQ=262.59;RECLASSIFIED;AC=3;AN=29246;NFAM=3	SVTYPE=BND;POS=58020377;STRANDS=+-:15;CIPOS=-10,9;CIEND=-10,9;CIPOS95=0,0;CIEND95=0,0;MATEID=240266_1;EVENT=240266;SECONDARY;SU=15;PE=0;SR=15;ALG=PROD;AF=0.0001026;NSAMP=3;MSQ=262.59;RECLASSIFIED;AC=3;AN=29246;NFAM=3
chr17	58020005	58020052	chr17	60349624	60349681	486993	3436.84	-	+	BND	LOW	486993_1	N	]chr17:60349653]N	486993_2	N	N[chr17:58020030[	SVTYPE=BND;POS=58020030;STRANDS=-+:13;CIPOS=-24,23;CIEND=-29,28;CIPOS95=0,0;CIEND95=0,0;MATEID=486993_2;EVENT=486993;SU=13;PE=1;SR=12;ALG=PROD;AF=0.00636;NSAMP=185;MSQ=12.67;RECLASSIFIED;AC=186;AN=29246;NFAM=184	SVTYPE=BND;POS=60349653;STRANDS=-+:13;CIPOS=-29,28;CIEND=-24,23;CIPOS95=0,0;CIEND95=0,0;MATEID=486993_1;EVENT=486993;SECONDARY;SU=13;PE=1;SR=12;ALG=PROD;AF=0.00636;NSAMP=185;MSQ=12.67;RECLASSIFIED;AC=186;AN=29246;NFAM=184
chr17	58020022	58020079	chr19	47815134	47815191	38688	3289.37	+	+	BND	LOW	38688_1	N	N]chr19:47815163]	38688_2	N	N]chr17:58020051]	SVTYPE=BND;POS=58020051;STRANDS=++:8;CIPOS=-29,28;CIEND=-29,28;CIPOS95=0,0;CIEND95=0,0;MATEID=38688_2;EVENT=38688;SU=8;PE=0;SR=8;ALG=PROD;AF=0.003727;NSAMP=109;MSQ=21.21;AC=109;AN=29246;NFAM=108	SVTYPE=BND;POS=47815163;STRANDS=++:8;CIPOS=-29,28;CIEND=-29,28;CIPOS95=0,0;CIEND95=0,0;MATEID=38688_1;EVENT=38688;SECONDARY;SU=8;PE=0;SR=8;ALG=PROD;AF=0.003727;NSAMP=109;MSQ=21.21;AC=109;AN=29246;NFAM=108
chr17	58020034	58020334	chr17	60349139	60349583	240267	70430.4	+	-	BND	LOW	240267_1	N	N[chr17:60349578[	240267_2	N	]chr17:58020044]N	SVTYPE=BND;POS=58020044;STRANDS=+-:5;IMPRECISE;CIPOS=-10,290;CIEND=-438,6;CIPOS95=-2,78;CIEND95=-159,0;MATEID=240267_2;EVENT=240267;SU=5;PE=5;SR=0;ALG=PROD;AF=0.05895;NSAMP=1590;MSQ=27.62;RECLASSIFIED;AC=1724;AN=29246;NFAM=1530	SVTYPE=BND;POS=60349578;STRANDS=+-:5;IMPRECISE;CIPOS=-438,6;CIEND=-10,290;CIPOS95=-159,0;CIEND95=-2,78;MATEID=240267_1;EVENT=240267;SECONDARY;SU=5;PE=5;SR=0;ALG=PROD;AF=0.05895;NSAMP=1590;MSQ=27.62;RECLASSIFIED;AC=1724;AN=29246;NFAM=1530
chr17	58022004	58022156	chr17	58022624	58022719	568785	15.86	+	+	INV	LOW	568785	N	<INV>	.	.	.	SVTYPE=INV;POS=58022156;SVLEN=554;END=58022710;STRANDS=++:1,--:3;IMPRECISE;CIPOS=-152,0;CIEND=-86,9;CIPOS95=-100,0;CIEND95=-77,1;SU=4;PE=4;SR=0;ALG=PROD;AF=3.419e-05;NSAMP=1;MSQ=14.92;AC=1;AN=29246;NFAM=1	.
chr17	58022524	58022927	chr17	58028736	58029165	240268	491.63	+	-	DEL	PASS	240268	N	<DEL>	.	.	.	SVTYPE=DEL;POS=58022534;SVLEN=-6622;END=58029156;STRANDS=+-:12;IMPRECISE;CIPOS=-10,393;CIEND=-420,9;CIPOS95=0,57;CIEND95=-68,0;SU=12;PE=12;SR=0;ALG=PROD;AF=3.419e-05;NSAMP=1;MSQ=491.63;AC=1;AN=29246;NFAM=1	.
chr17	58036711	58036729	chr17	58047213	58047228	240269	254.68	+	-	DEL	PASS	240269	N	<DEL>	.	.	.	SVTYPE=DEL;POS=58036721;SVLEN=-10498;END=58047219;STRANDS=+-:13;IMPRECISE;CIPOS=-10,8;CIEND=-6,9;CIPOS95=-1,0;CIEND95=0,0;SU=13;PE=8;SR=5;ALG=PROD;AF=3.419e-05;NSAMP=1;MSQ=254.68;AC=1;AN=29246;NFAM=1	.
chr17	58039291	58039301	chr17	58039643	58039662	240271	465.58	+	-	BND	LOW	240271_1	N	N[chr17:58039654[	240271_2	N	]chr17:58039297]N	SVTYPE=BND;POS=58039297;STRANDS=+-:10;CIPOS=-6,4;CIEND=-10,9;CIPOS95=0,0;CIEND95=0,0;MATEID=240271_2;EVENT=240271;SU=10;PE=3;SR=7;ALG=PROD;AF=6.839e-05;NSAMP=2;MSQ=214.26;RECLASSIFIED;AC=2;AN=29246;NFAM=2	SVTYPE=BND;POS=58039654;STRANDS=+-:10;CIPOS=-10,9;CIEND=-6,4;CIPOS95=0,0;CIEND95=0,0;MATEID=240271_1;EVENT=240271;SECONDARY;SU=10;PE=3;SR=7;ALG=PROD;AF=6.839e-05;NSAMP=2;MSQ=214.26;RECLASSIFIED;AC=2;AN=29246;NFAM=2
chr17	58064501	58064512	chr17	58065836	58065846	240273	278.72	+	-	DEL	PASS	240273	N	<DEL>	.	.	.	SVTYPE=DEL;POS=58064506;SVLEN=-1337;END=58065843;STRANDS=+-:13;CIPOS=-5,6;CIEND=-7,3;CIPOS95=0,0;CIEND95=0,0;SU=13;PE=8;SR=5;ALG=PROD;AF=3.419e-05;NSAMP=1;MSQ=278.72;AC=1;AN=29246;NFAM=1	.
chr17	58083672	58084125	chr17	58088715	58089147	240275	391.41	+	-	BND	LOW	240275_1	N	N[chr17:58089139[	240275_2	N	]chr17:58083683]N	SVTYPE=BND;POS=58083683;STRANDS=+-:32;IMPRECISE;CIPOS=-11,442;CIEND=-423,9;CIPOS95=-11,53;CIEND95=-59,9;MATEID=240275_2;EVENT=240275;SU=32;PE=32;SR=0;ALG=PROD;AF=0.0001368;NSAMP=4;MSQ=55.71;RECLASSIFIED;AC=4;AN=29246;NFAM=4	SVTYPE=BND;POS=58089139;STRANDS=+-:32;IMPRECISE;CIPOS=-423,9;CIEND=-11,442;CIPOS95=-59,9;CIEND95=-11,53;MATEID=240275_1;EVENT=240275;SECONDARY;SU=32;PE=32;SR=0;ALG=PROD;AF=0.0001368;NSAMP=4;MSQ=55.71;RECLASSIFIED;AC=4;AN=29246;NFAM=4
chr17	58083677	58083687	chr17	58087074	58087081	240274	2077.63	+	-	BND	LOW	240274_1	N	N[chr17:58087079[	240274_2	N	]chr17:58083683]N	SVTYPE=BND;POS=58083683;STRANDS=+-:161;CIPOS=-6,4;CIEND=-4,3;CIPOS95=0,0;CIEND95=0,0;MATEID=240274_2;EVENT=240274;SU=161;PE=60;SR=101;ALG=PROD;AF=0.0002052;NSAMP=6;MSQ=208.33;RECLASSIFIED;AC=6;AN=29246;NFAM=6	SVTYPE=BND;POS=58087079;STRANDS=+-:161;CIPOS=-4,3;CIEND=-6,4;CIPOS95=0,0;CIEND95=0,0;MATEID=240274_1;EVENT=240274;SECONDARY;SU=161;PE=60;SR=101;ALG=PROD;AF=0.0002052;NSAMP=6;MSQ=208.33;RECLASSIFIED;AC=6;AN=29246;NFAM=6
chr17	58087220	58087225	chr17	58089135	58089140	240276	3001.06	+	-	BND	PASS	240276_1	N	N[chr17:58089139[	240276_2	N	]chr17:58087223]N	SVTYPE=BND;POS=58087223;STRANDS=+-:198;CIPOS=-3,2;CIEND=-3,2;CIPOS95=0,0;CIEND95=0,0;MATEID=240276_2;EVENT=240276;SU=198;PE=81;SR=117;ALG=PROD;AF=0.0002052;NSAMP=6;MSQ=263.29;RECLASSIFIED;AC=6;AN=29246;NFAM=6	SVTYPE=BND;POS=58089139;STRANDS=+-:198;CIPOS=-3,2;CIEND=-3,2;CIPOS95=0,0;CIEND95=0,0;MATEID=240276_1;EVENT=240276;SECONDARY;SU=198;PE=81;SR=117;ALG=PROD;AF=0.0002052;NSAMP=6;MSQ=263.29;RECLASSIFIED;AC=6;AN=29246;NFAM=6
chr17	58102068	58102119	chr17	58102190	58102241	240277	434.42	+	-	BND	LOW	240277_1	N	N[chr17:58102217[	240277_2	N	]chr17:58102094]N	SVTYPE=BND;POS=58102094;STRANDS=+-:14;CIPOS=-26,25;CIEND=-26,25;CIPOS95=0,0;CIEND95=0,0;MATEID=240277_2;EVENT=240277;SU=14;PE=0;SR=14;ALG=PROD;AF=3.419e-05;NSAMP=1;MSQ=179.72;RECLASSIFIED;AC=1;AN=29246;NFAM=1	SVTYPE=BND;POS=58102217;STRANDS=+-:14;CIPOS=-26,25;CIEND=-26,25;CIPOS95=0,0;CIEND95=0,0;MATEID=240277_1;EVENT=240277;SECONDARY;SU=14;PE=0;SR=14;ALG=PROD;AF=3.419e-05;NSAMP=1;MSQ=179.72;RECLASSIFIED;AC=1;AN=29246;NFAM=1
chr17	58105272	58105290	chr17	58105529	58105548	240278	112.92	+	-	BND	LOW	240278_1	N	N[chr17:58105540[	240278_2	N	]chr17:58105281]N	SVTYPE=BND;POS=58105281;STRANDS=+-:5;IMPRECISE;CIPOS=-9,9;CIEND=-10,9;CIPOS95=-1,1;CIEND95=-1,1;MATEID=240278_2;EVENT=240278;SU=5;PE=2;SR=3;ALG=PROD;AF=0.0001026;NSAMP=3;MSQ=35.09;RECLASSIFIED;AC=3;AN=29246;NFAM=3	SVTYPE=BND;POS=58105540;STRANDS=+-:5;IMPRECISE;CIPOS=-10,9;CIEND=-9,9;CIPOS95=-1,1;CIEND95=-1,1;MATEID=240278_1;EVENT=240278;SECONDARY;SU=5;PE=2;SR=3;ALG=PROD;AF=0.0001026;NSAMP=3;MSQ=35.09;RECLASSIFIED;AC=3;AN=29246;NFAM=3
chr17	58107933	58107982	chr17	58108008	58108057	240279	323.59	+	-	BND	LOW	240279_1	N	N[chr17:58108034[	240279_2	N	]chr17:58107958]N	SVTYPE=BND;POS=58107958;STRANDS=+-:13;CIPOS=-25,24;CIEND=-25,24;CIPOS95=0,0;CIEND95=0,0;MATEID=240279_2;EVENT=240279;SU=13;PE=0;SR=13;ALG=PROD;AF=3.419e-05;NSAMP=1;MSQ=191.81;RECLASSIFIED;AC=1;AN=29246;NFAM=1	SVTYPE=BND;POS=58108034;STRANDS=+-:13;CIPOS=-25,24;CIEND=-25,24;CIPOS95=0,0;CIEND95=0,0;MATEID=240279_1;EVENT=240279;SECONDARY;SU=13;PE=0;SR=13;ALG=PROD;AF=3.419e-05;NSAMP=1;MSQ=191.81;RECLASSIFIED;AC=1;AN=29246;NFAM=1
chr17	58110546	58110591	chr17	58112996	58113048	240280	4091.19	+	-	DEL	PASS	240280	N	<DEL>	.	.	.	SVTYPE=DEL;POS=58110569;SVLEN=-2454;END=58113023;STRANDS=+-:178;CIPOS=-23,22;CIEND=-27,25;CIPOS95=0,0;CIEND95=0,0;SU=178;PE=113;SR=65;ALG=PROD;AF=0.0002052;NSAMP=6;MSQ=681.87;AC=6;AN=29246;NFAM=4	.
chr17	58113474	58113493	chr17	58113697	58113716	240281	380.35	+	-	BND	LOW	240281_1	N	N[chr17:58113708[	240281_2	N	]chr17:58113484]N	SVTYPE=BND;POS=58113484;STRANDS=+-:5;CIPOS=-10,9;CIEND=-10,9;CIPOS95=0,0;CIEND95=0,0;MATEID=240281_2;EVENT=240281;SU=5;PE=0;SR=5;ALG=PROD;AF=0.000171;NSAMP=5;MSQ=74.13;RECLASSIFIED;AC=5;AN=29246;NFAM=5	SVTYPE=BND;POS=58113708;STRANDS=+-:5;CIPOS=-10,9;CIEND=-10,9;CIPOS95=0,0;CIEND95=0,0;MATEID=240281_1;EVENT=240281;SECONDARY;SU=5;PE=0;SR=5;ALG=PROD;AF=0.000171;NSAMP=5;MSQ=74.13;RECLASSIFIED;AC=5;AN=29246;NFAM=5
chr17	58130142	58130142	chr17	58136248	58136248	240282	1.66938e+06	+	-	DEL	PASS	240282	N	<DEL>	.	.	.	SVTYPE=DEL;POS=58130142;SVLEN=-6106;END=58136248;STRANDS=+-:61546;CIPOS=0,0;CIEND=0,0;CIPOS95=0,0;CIEND95=0,0;SU=61546;PE=43453;SR=18093;ALG=PROD;AF=0.05638;NSAMP=1575;MSQ=596.75;MEDGQR=4.59;Q10GQR=4.43;AC=1649;AN=29246;NFAM=1479	.
chr17	58170245	58170248	chr17	58180888	58180907	240283	740.36	+	-	DEL	PASS	240283	N	<DEL>	.	.	.	SVTYPE=DEL;POS=58170247;SVLEN=-10651;END=58180898;STRANDS=+-:33;CIPOS=-2,1;CIEND=-10,9;CIPOS95=0,0;CIEND95=0,0;SU=33;PE=17;SR=16;ALG=PROD;AF=3.419e-05;NSAMP=1;MSQ=740.36;AC=1;AN=29246;NFAM=1	.
chr17	58171050	58171055	chr17	58172160	58172179	240284	542.54	+	-	DEL	PASS	240284	N	<DEL>	.	.	.	SVTYPE=DEL;POS=58171053;SVLEN=-1117;END=58172170;STRANDS=+-:22;CIPOS=-3,2;CIEND=-10,9;CIPOS95=0,0;CIEND95=0,0;SU=22;PE=12;SR=10;ALG=PROD;AF=3.419e-05;NSAMP=1;MSQ=542.54;AC=1;AN=29246;NFAM=1	.
chr17	58174039	58174058	chr17	58174529	58174548	568788	329.65	+	+	BND	PASS	568788_1	N	N]chr17:58174539]	568788_2	N	N]chr17:58174049]	SVTYPE=BND;POS=58174049;STRANDS=++:18;CIPOS=-10,9;CIEND=-10,9;CIPOS95=0,0;CIEND95=0,0;MATEID=568788_2;EVENT=568788;SU=18;PE=9;SR=9;ALG=PROD;AF=3.419e-05;NSAMP=1;MSQ=329.63;AC=1;AN=29246;NFAM=1	SVTYPE=BND;POS=58174539;STRANDS=++:18;CIPOS=-10,9;CIEND=-10,9;CIPOS95=0,0;CIEND95=0,0;MATEID=568788_1;EVENT=568788;SECONDARY;SU=18;PE=9;SR=9;ALG=PROD;AF=3.419e-05;NSAMP=1;MSQ=329.63;AC=1;AN=29246;NFAM=1
chr17	58174373	58174379	chr17	58178089	58178108	568789	266.76	-	-	BND	PASS	568789_1	N	[chr17:58178100[N	568789_2	N	[chr17:58174378[N	SVTYPE=BND;POS=58174378;STRANDS=--:14;CIPOS=-4,2;CIEND=-10,9;CIPOS95=0,0;CIEND95=0,0;MATEID=568789_2;EVENT=568789;SU=14;PE=6;SR=8;ALG=PROD;AF=3.419e-05;NSAMP=1;MSQ=266.76;AC=1;AN=29246;NFAM=1	SVTYPE=BND;POS=58178100;STRANDS=--:14;CIPOS=-10,9;CIEND=-4,2;CIPOS95=0,0;CIEND95=0,0;MATEID=568789_1;EVENT=568789;SECONDARY;SU=14;PE=6;SR=8;ALG=PROD;AF=3.419e-05;NSAMP=1;MSQ=266.76;AC=1;AN=29246;NFAM=1
chr17	58189140	58189157	chr17	81418816	81418833	486995	1203.49	-	+	BND	LOW	486995_1	N	]chr17:81418824]N	486995_2	N	N[chr17:58189151[	SVTYPE=BND;POS=58189151;STRANDS=-+:4;IMPRECISE;CIPOS=-10,7;CIEND=-8,9;CIPOS95=-1,0;CIEND95=0,1;MATEID=486995_2;EVENT=486995;SU=4;PE=0;SR=4;ALG=PROD;AF=0.00171;NSAMP=50;MSQ=12.1;RECLASSIFIED;AC=50;AN=29246;NFAM=49	SVTYPE=BND;POS=81418824;STRANDS=-+:4;IMPRECISE;CIPOS=-8,9;CIEND=-10,7;CIPOS95=0,1;CIEND95=-1,0;MATEID=486995_1;EVENT=486995;SECONDARY;SU=4;PE=0;SR=4;ALG=PROD;AF=0.00171;NSAMP=50;MSQ=12.1;RECLASSIFIED;AC=50;AN=29246;NFAM=49
chr17	58219045	58219048	chr17	58221087	58221106	240285	533.46	+	-	DEL	PASS	240285	N	<DEL>	.	.	.	SVTYPE=DEL;POS=58219047;SVLEN=-2050;END=58221097;STRANDS=+-:24;CIPOS=-2,1;CIEND=-10,9;CIPOS95=0,0;CIEND95=0,0;SU=24;PE=11;SR=13;ALG=PROD;AF=3.419e-05;NSAMP=1;MSQ=533.46;AC=1;AN=29246;NFAM=1	.
chr17	58248574	58248897	chr17	58258241	58258507	240286	353.49	+	-	DEL	PASS	240286	N	<DEL>	.	.	.	SVTYPE=DEL;POS=58248584;SVLEN=-9920;END=58258504;STRANDS=+-:13;IMPRECISE;CIPOS=-10,313;CIEND=-263,3;CIPOS95=0,54;CIEND95=-81,0;SU=13;PE=13;SR=0;ALG=PROD;AF=3.419e-05;NSAMP=1;MSQ=353.49;AC=1;AN=29246;NFAM=1	.
chr17	58256833	58256833	chr17	58257005	58257007	568790	66.09	+	+	INV	LOW	568790	N	<INV>	.	.	.	SVTYPE=INV;POS=58256833;SVLEN=174;END=58257007;STRANDS=++:2,--:3;IMPRECISE;CIPOS=0,0;CIEND=-2,0;CIPOS95=0,0;CIEND95=-2,0;SU=5;PE=3;SR=2;ALG=PROD;AF=0.0001026;NSAMP=3;MSQ=14.39;AC=3;AN=29246;NFAM=3	.
chr17	58258161	58258180	chr17	58261749	58261768	240287	542.35	+	-	DEL	PASS	240287	N	<DEL>	.	.	.	SVTYPE=DEL;POS=58258171;SVLEN=-3588;END=58261759;STRANDS=+-:23;CIPOS=-10,9;CIEND=-10,9;CIPOS95=0,0;CIEND95=0,0;SU=23;PE=16;SR=7;ALG=PROD;AF=3.419e-05;NSAMP=1;MSQ=542.35;AC=1;AN=29246;NFAM=1	.
chr17	58272309	58272320	chr17	58274976	58274986	568791	575.61	+	+	BND	PASS	568791_1	N	N]chr17:58274980]	568791_2	N	N]chr17:58272314]	SVTYPE=BND;POS=58272314;STRANDS=++:22;CIPOS=-5,6;CIEND=-4,6;CIPOS95=0,0;CIEND95=0,0;MATEID=568791_2;EVENT=568791;SU=22;PE=17;SR=5;ALG=PROD;AF=3.419e-05;NSAMP=1;MSQ=575.61;AC=1;AN=29246;NFAM=1	SVTYPE=BND;POS=58274980;STRANDS=++:22;CIPOS=-4,6;CIEND=-5,6;CIPOS95=0,0;CIEND95=0,0;MATEID=568791_1;EVENT=568791;SECONDARY;SU=22;PE=17;SR=5;ALG=PROD;AF=3.419e-05;NSAMP=1;MSQ=575.61;AC=1;AN=29246;NFAM=1
chr17	58274267	58274651	chr17	58274945	58275022	568793	269.86	-	-	BND	PASS	568793_1	N	[chr17:58275014[N	568793_2	N	[chr17:58274643[N	SVTYPE=BND;POS=58274643;STRANDS=--:12;IMPRECISE;CIPOS=-375,9;CIEND=-68,9;CIPOS95=-68,2;CIEND95=-56,1;MATEID=568793_2;EVENT=568793;SU=12;PE=12;SR=0;ALG=PROD;AF=3.419e-05;NSAMP=1;MSQ=269.83;AC=1;AN=29246;NFAM=1	SVTYPE=BND;POS=58275014;STRANDS=--:12;IMPRECISE;CIPOS=-68,9;CIEND=-375,9;CIPOS95=-56,1;CIEND95=-68,2;MATEID=568793_1;EVENT=568793;SECONDARY;SU=12;PE=12;SR=0;ALG=PROD;AF=3.419e-05;NSAMP=1;MSQ=269.83;AC=1;AN=29246;NFAM=1
chr17	58274300	58274319	chr17	58274479	58274496	568792	27.0	+	+	INV	LOW	568792	N	<INV>	.	.	.	SVTYPE=INV;POS=58274310;SVLEN=177;END=58274487;STRANDS=++:1,--:3;IMPRECISE;CIPOS=-10,9;CIEND=-8,9;CIPOS95=-3,3;CIEND95=-3,1;SU=4;PE=3;SR=1;ALG=PROD;AF=6.839e-05;NSAMP=2;MSQ=11.29;AC=2;AN=29246;NFAM=2	.
chr17	58289170	58289189	chr17	58289347	58289366	240290	970.35	+	-	DEL	PASS	240290	N	<DEL>	.	.	.	SVTYPE=DEL;POS=58289180;SVLEN=-177;END=58289357;STRANDS=+-:30;CIPOS=-10,9;CIEND=-10,9;CIPOS95=0,0;CIEND95=0,0;SU=30;PE=1;SR=29;ALG=PROD;AF=6.839e-05;NSAMP=2;MSQ=165.69;AC=2;AN=29246;NFAM=2	.
chr17	58329905	58329924	chr17	58329965	58329984	568795	560.1	+	+	INV	LOW	568795	N	<INV>	.	.	.	SVTYPE=INV;POS=58329915;SVLEN=60;END=58329975;STRANDS=++:1,--:3;IMPRECISE;CIPOS=-10,9;CIEND=-10,9;CIPOS95=-3,3;CIEND95=-3,3;SU=4;PE=3;SR=1;ALG=PROD;AF=0.001128;NSAMP=33;MSQ=14.4;AC=33;AN=29246;NFAM=33	.
chr17	58331757	58331814	chr17	58332027	58332083	240292	133.38	+	-	BND	LOW	240292_1	N	N[chr17:58332058[	240292_2	N	]chr17:58331786]N	SVTYPE=BND;POS=58331786;STRANDS=+-:9;CIPOS=-29,28;CIEND=-30,26;CIPOS95=0,0;CIEND95=0,0;MATEID=240292_2;EVENT=240292;SU=9;PE=0;SR=9;ALG=PROD;AF=0.0001026;NSAMP=3;MSQ=16.05;RETAINED;RECLASSIFIED;AC=3;AN=29246;NFAM=3	SVTYPE=BND;POS=58332058;STRANDS=+-:9;CIPOS=-30,26;CIEND=-29,28;CIPOS95=0,0;CIEND95=0,0;MATEID=240292_1;EVENT=240292;SECONDARY;SU=9;PE=0;SR=9;ALG=PROD;AF=0.0001026;NSAMP=3;MSQ=16.05;RETAINED;RECLASSIFIED;AC=3;AN=29246;NFAM=3
chr17	58380707	58380726	chr17	58380979	58380986	240294	221.97	+	-	BND	LOW	240294_1	N	N[chr17:58380984[	240294_2	N	]chr17:58380717]N	SVTYPE=BND;POS=58380717;STRANDS=+-:10;CIPOS=-10,9;CIEND=-4,3;CIPOS95=0,0;CIEND95=0,0;MATEID=240294_2;EVENT=240294;SU=10;PE=1;SR=9;ALG=PROD;AF=6.839e-05;NSAMP=2;MSQ=11.28;RECLASSIFIED;AC=2;AN=29246;NFAM=2	SVTYPE=BND;POS=58380984;STRANDS=+-:10;CIPOS=-4,3;CIEND=-10,9;CIPOS95=0,0;CIEND95=0,0;MATEID=240294_1;EVENT=240294;SECONDARY;SU=10;PE=1;SR=9;ALG=PROD;AF=6.839e-05;NSAMP=2;MSQ=11.28;RECLASSIFIED;AC=2;AN=29246;NFAM=2
```
