## Supplementary File 1 for "Mapping and characterization of structural variation in 17,795 deeply sequenced human genomes": B38.callset.public.bedpe (part 185 of 214)

```
chr17	58386084	58386085	chr17	58386378	58386379	240295	32835.8	+	-	BND	PASS	240295_1	N	N[chr17:58386380[	240295_2	N	]chr17:58386085]N	SVTYPE=BND;POS=58386085;STRANDS=+-:791;CIPOS=-1,0;CIEND=-1,0;CIPOS95=0,0;CIEND95=0,0;MATEID=240295_2;EVENT=240295;SU=791;PE=107;SR=684;ALG=PROD;AF=0.001231;NSAMP=36;MSQ=436.38;RECLASSIFIED;AC=36;AN=29246;NFAM=36	SVTYPE=BND;POS=58386380;STRANDS=+-:791;CIPOS=-1,0;CIEND=-1,0;CIPOS95=0,0;CIEND95=0,0;MATEID=240295_1;EVENT=240295;SECONDARY;SU=791;PE=107;SR=684;ALG=PROD;AF=0.001231;NSAMP=36;MSQ=436.38;RECLASSIFIED;AC=36;AN=29246;NFAM=36
chr17	58395208	58395219	chr17	58395285	58395296	240297	170.86	+	-	DEL	PASS	240297	N	<DEL>	.	.	.	SVTYPE=DEL;POS=58395214;SVLEN=-77;END=58395291;STRANDS=+-:6;CIPOS=-6,5;CIEND=-6,5;CIPOS95=0,0;CIEND95=0,0;SU=6;PE=0;SR=6;ALG=PROD;AF=3.419e-05;NSAMP=1;MSQ=170.83;AC=1;AN=29246;NFAM=1	.
chr17	58404310	58404329	chr17	58404375	58404394	240298	109.45	+	-	DEL	PASS	240298	N	<DEL>	.	.	.	SVTYPE=DEL;POS=58404320;SVLEN=-65;END=58404385;STRANDS=+-:5;CIPOS=-10,9;CIEND=-10,9;CIPOS95=0,0;CIEND95=0,0;SU=5;PE=0;SR=5;ALG=PROD;AF=3.419e-05;NSAMP=1;MSQ=101.82;AC=1;AN=29246;NFAM=1	.
chr17	58423415	58423425	chr17	58423485	58423494	240299	2032.48	+	-	BND	LOW	240299_1	N	N[chr17:58423491[	240299_2	N	]chr17:58423421]N	SVTYPE=BND;POS=58423421;STRANDS=+-:54;CIPOS=-6,4;CIEND=-5,4;CIPOS95=0,0;CIEND95=0,0;MATEID=240299_2;EVENT=240299;SU=54;PE=0;SR=54;ALG=PROD;AF=0.0004103;NSAMP=12;MSQ=169.35;RECLASSIFIED;AC=12;AN=29246;NFAM=12	SVTYPE=BND;POS=58423491;STRANDS=+-:54;CIPOS=-5,4;CIEND=-6,4;CIPOS95=0,0;CIEND95=0,0;MATEID=240299_1;EVENT=240299;SECONDARY;SU=54;PE=0;SR=54;ALG=PROD;AF=0.0004103;NSAMP=12;MSQ=169.35;RECLASSIFIED;AC=12;AN=29246;NFAM=12
chr17	58424314	58424595	chr17	58425561	58425822	486997	332.98	-	+	DUP	PASS	486997	N	<DUP>	.	.	.	SVTYPE=DUP;POS=58424566;SVLEN=1025;END=58425591;STRANDS=-+:30;IMPRECISE;CIPOS=-252,29;CIEND=-30,231;CIPOS95=-17,17;CIEND95=-26,26;SU=30;PE=30;SR=0;ALG=PROD;AF=0.000171;NSAMP=4;MSQ=76.39;AC=5;AN=29246;NFAM=4	.
chr17	58450320	58450365	chr17	58453505	58453552	240301	8394.65	+	-	BND	PASS	240301_1	N	N[chr17:58453551[	240301_2	N	]chr17:58450325]N	SVTYPE=BND;POS=58450325;STRANDS=+-:320;CIPOS=-5,40;CIEND=-45,2;CIPOS95=0,0;CIEND95=0,0;MATEID=240301_2;EVENT=240301;SU=320;PE=312;SR=8;ALG=PROD;AF=0.0007864;NSAMP=22;MSQ=303.25;RECLASSIFIED;AC=23;AN=29246;NFAM=21	SVTYPE=BND;POS=58453551;STRANDS=+-:320;CIPOS=-45,2;CIEND=-5,40;CIPOS95=0,0;CIEND95=0,0;MATEID=240301_1;EVENT=240301;SECONDARY;SU=320;PE=312;SR=8;ALG=PROD;AF=0.0007864;NSAMP=22;MSQ=303.25;RECLASSIFIED;AC=23;AN=29246;NFAM=21
chr17	58460502	58460519	chr17	72154973	72154990	568797	43.44	+	+	BND	LOW	568797_1	N	N]chr17:72154982]	568797_2	N	N]chr17:58460511]	SVTYPE=BND;POS=58460511;STRANDS=++:4;CIPOS=-9,8;CIEND=-9,8;CIPOS95=0,0;CIEND95=0,0;MATEID=568797_2;EVENT=568797;SU=4;PE=0;SR=4;ALG=PROD;AF=6.839e-05;NSAMP=2;MSQ=20.86;AC=2;AN=29246;NFAM=2	SVTYPE=BND;POS=72154982;STRANDS=++:4;CIPOS=-9,8;CIEND=-9,8;CIPOS95=0,0;CIEND95=0,0;MATEID=568797_1;EVENT=568797;SECONDARY;SU=4;PE=0;SR=4;ALG=PROD;AF=6.839e-05;NSAMP=2;MSQ=20.86;AC=2;AN=29246;NFAM=2
chr17	58472017	58472085	chr17	58472393	58472513	568798	15.01	+	+	INV	LOW	568798	N	<INV>	.	.	.	SVTYPE=INV;POS=58472027;SVLEN=376;END=58472403;STRANDS=++:3,--:1;IMPRECISE;CIPOS=-10,58;CIEND=-10,110;CIPOS95=-1,54;CIEND95=-1,87;SU=4;PE=4;SR=0;ALG=PROD;AF=3.419e-05;NSAMP=1;MSQ=14.98;AC=1;AN=29246;NFAM=1	.
chr17	58474350	58474358	chr17	58479606	58479617	240302	3063.46	+	-	DEL	PASS	240302	N	<DEL>	.	.	.	SVTYPE=DEL;POS=58474354;SVLEN=-5258;END=58479612;STRANDS=+-:132;CIPOS=-4,4;CIEND=-6,5;CIPOS95=0,0;CIEND95=0,0;SU=132;PE=67;SR=65;ALG=PROD;AF=0.0002052;NSAMP=6;MSQ=413.64;AC=6;AN=29246;NFAM=6	.
chr17	58516362	58516374	chr17	58516739	58516748	240303	371.31	+	-	BND	LOW	240303_1	N	N[chr17:58516746[	240303_2	N	]chr17:58516369]N	SVTYPE=BND;POS=58516369;STRANDS=+-:9;CIPOS=-7,5;CIEND=-6,3;CIPOS95=0,0;CIEND95=0,0;MATEID=240303_2;EVENT=240303;SU=9;PE=3;SR=6;ALG=PROD;AF=0.0003419;NSAMP=10;MSQ=29.34;RECLASSIFIED;AC=10;AN=29246;NFAM=10	SVTYPE=BND;POS=58516746;STRANDS=+-:9;CIPOS=-6,3;CIEND=-7,5;CIPOS95=0,0;CIEND95=0,0;MATEID=240303_1;EVENT=240303;SECONDARY;SU=9;PE=3;SR=6;ALG=PROD;AF=0.0003419;NSAMP=10;MSQ=29.34;RECLASSIFIED;AC=10;AN=29246;NFAM=10
chr17	58531875	58531934	chr17	58531975	58532034	240304	2614.33	+	-	DEL	PASS	240304	N	<DEL>	.	.	.	SVTYPE=DEL;POS=58531905;SVLEN=-100;END=58532005;STRANDS=+-:23;CIPOS=-30,29;CIEND=-30,29;CIPOS95=0,0;CIEND95=0,0;SU=23;PE=0;SR=23;ALG=PROD;AF=3.541e-05;NSAMP=1;MSQ=395.76;AC=1;AN=28240;NFAM=1	.
chr17	58532642	58532699	chr17	58534066	58534109	240305	1312.77	+	-	DEL	PASS	240305	N	<DEL>	.	.	.	SVTYPE=DEL;POS=58532672;SVLEN=-1417;END=58534089;STRANDS=+-:52;CIPOS=-30,27;CIEND=-23,20;CIPOS95=0,0;CIEND95=0,0;SU=52;PE=33;SR=19;ALG=PROD;AF=3.419e-05;NSAMP=1;MSQ=479.61;AC=1;AN=29246;NFAM=1	.
chr17	58555935	58555954	chr17	58557015	58557034	240306	299.64	+	-	DEL	PASS	240306	N	<DEL>	.	.	.	SVTYPE=DEL;POS=58555945;SVLEN=-1080;END=58557025;STRANDS=+-:13;IMPRECISE;CIPOS=-10,9;CIEND=-10,9;CIPOS95=-1,1;CIEND95=-1,0;SU=13;PE=11;SR=2;ALG=PROD;AF=3.419e-05;NSAMP=1;MSQ=299.64;AC=1;AN=29246;NFAM=1	.
chr17	58560745	58560754	chr17	58560843	58560852	568799	99.07	+	+	INV	LOW	568799	N	<INV>	.	.	.	SVTYPE=INV;POS=58560753;SVLEN=90;END=58560843;STRANDS=++:1,--:3;IMPRECISE;CIPOS=-8,1;CIEND=0,9;CIPOS95=-8,1;CIEND95=0,1;SU=4;PE=2;SR=2;ALG=PROD;AF=0.0002393;NSAMP=7;MSQ=12.56;AC=7;AN=29246;NFAM=7	.
chr17	58571375	58571418	chr17	58572342	58572386	240308	2043.98	+	-	DEL	PASS	240308	N	<DEL>	.	.	.	SVTYPE=DEL;POS=58571397;SVLEN=-968;END=58572365;STRANDS=+-:82;CIPOS=-22,21;CIEND=-23,21;CIPOS95=0,0;CIEND95=0,0;SU=82;PE=55;SR=27;ALG=PROD;AF=3.419e-05;NSAMP=1;MSQ=254.48;AC=1;AN=29246;NFAM=1	.
chr17	58574661	58574694	chr17	58575100	58575149	568800	24627.2	+	+	INV	LOW	568800	N	<INV>	.	.	.	SVTYPE=INV;POS=58574691;SVLEN=438;END=58575129;STRANDS=++:3,--:5;IMPRECISE;CIPOS=-30,3;CIEND=-29,20;CIPOS95=-30,3;CIEND95=-8,8;SU=8;PE=8;SR=0;ALG=PROD;AF=0.0253;NSAMP=736;MSQ=18.58;AC=740;AN=29246;NFAM=730	.
chr17	58581118	58581437	chr17	58590863	58591274	240309	571.97	+	-	DEL	PASS	240309	N	<DEL>	.	.	.	SVTYPE=DEL;POS=58581148;SVLEN=-10097;END=58591245;STRANDS=+-:27;IMPRECISE;CIPOS=-30,289;CIEND=-382,29;CIPOS95=-30,32;CIEND95=-28,28;SU=27;PE=27;SR=0;ALG=PROD;AF=6.839e-05;NSAMP=2;MSQ=146.69;AC=2;AN=29246;NFAM=2	.
chr17	58590900	58590907	chr17	58593745	58593764	240310	272.65	+	-	DEL	PASS	240310	N	<DEL>	.	.	.	SVTYPE=DEL;POS=58590904;SVLEN=-2851;END=58593755;STRANDS=+-:16;CIPOS=-4,3;CIEND=-10,9;CIPOS95=0,0;CIEND95=0,0;SU=16;PE=8;SR=8;ALG=PROD;AF=3.419e-05;NSAMP=1;MSQ=272.65;AC=1;AN=29246;NFAM=1	.
chr17	58591346	58591759	chr17	58597585	58598050	240311	86.73	+	-	DEL	PASS	240311	N	<DEL>	.	.	.	SVTYPE=DEL;POS=58591356;SVLEN=-6685;END=58598041;STRANDS=+-:7;IMPRECISE;CIPOS=-10,403;CIEND=-456,9;CIPOS95=-3,66;CIEND95=-71,3;SU=7;PE=7;SR=0;ALG=PROD;AF=3.419e-05;NSAMP=1;MSQ=86.73;AC=1;AN=29246;NFAM=1	.
chr17	58595629	58595645	chr17	58599365	58599384	240312	83.72	+	-	DEL	PASS	240312	N	<DEL>	.	.	.	SVTYPE=DEL;POS=58595636;SVLEN=-3739;END=58599375;STRANDS=+-:8;IMPRECISE;CIPOS=-7,9;CIEND=-10,9;CIPOS95=-1,1;CIEND95=-1,0;SU=8;PE=5;SR=3;ALG=PROD;AF=3.419e-05;NSAMP=1;MSQ=83.72;AC=1;AN=29246;NFAM=1	.
chr17	58597319	58597665	chr17	58600961	58601369	240315	236.83	+	-	DEL	PASS	240315	N	<DEL>	.	.	.	SVTYPE=DEL;POS=58597329;SVLEN=-4031;END=58601360;STRANDS=+-:11;IMPRECISE;CIPOS=-10,336;CIEND=-399,9;CIPOS95=-1,57;CIEND95=-56,2;SU=11;PE=11;SR=0;ALG=PROD;AF=3.419e-05;NSAMP=1;MSQ=236.83;AC=1;AN=29246;NFAM=1	.
chr17	58598341	58598360	chr17	58633866	58633885	240316	206.77	+	-	DEL	PASS	240316	N	<DEL>	.	.	.	SVTYPE=DEL;POS=58598351;SVLEN=-35525;END=58633876;STRANDS=+-:9;IMPRECISE;CIPOS=-10,9;CIEND=-10,9;CIPOS95=-3,3;CIEND95=-3,1;SU=9;PE=8;SR=1;ALG=PROD;AF=3.419e-05;NSAMP=1;MSQ=206.77;AC=1;AN=29246;NFAM=1	.
chr17	58600313	58600314	chr17	58601250	58601269	240317	11088.9	+	-	BND	PASS	240317_1	N	N[chr17:58601261[	240317_2	N	]chr17:58600314]N	SVTYPE=BND;POS=58600314;STRANDS=+-:17;IMPRECISE;CIPOS=-1,0;CIEND=-10,9;CIPOS95=-1,0;CIEND95=-2,1;MATEID=240317_2;EVENT=240317;SU=17;PE=16;SR=1;ALG=PROD;AF=0.001197;NSAMP=34;MSQ=283.14;RECLASSIFIED;AC=35;AN=29246;NFAM=34	SVTYPE=BND;POS=58601261;STRANDS=+-:17;IMPRECISE;CIPOS=-10,9;CIEND=-1,0;CIPOS95=-2,1;CIEND95=-1,0;MATEID=240317_1;EVENT=240317;SECONDARY;SU=17;PE=16;SR=1;ALG=PROD;AF=0.001197;NSAMP=34;MSQ=283.14;RECLASSIFIED;AC=35;AN=29246;NFAM=34
chr17	58601193	58601210	chr17	58601479	58601496	240318	110.8	+	-	BND	LOW	240318_1	N	N[chr17:58601489[	240318_2	N	]chr17:58601202]N	SVTYPE=BND;POS=58601202;STRANDS=+-:4;CIPOS=-9,8;CIEND=-9,8;CIPOS95=0,0;CIEND95=0,0;MATEID=240318_2;EVENT=240318;SU=4;PE=0;SR=4;ALG=PROD;AF=0.0001026;NSAMP=3;MSQ=30.9;RECLASSIFIED;AC=3;AN=29246;NFAM=3	SVTYPE=BND;POS=58601489;STRANDS=+-:4;CIPOS=-9,8;CIEND=-9,8;CIPOS95=0,0;CIEND95=0,0;MATEID=240318_1;EVENT=240318;SECONDARY;SU=4;PE=0;SR=4;ALG=PROD;AF=0.0001026;NSAMP=3;MSQ=30.9;RECLASSIFIED;AC=3;AN=29246;NFAM=3
chr17	58602810	58602829	chr17	58602912	58602927	240320	24.73	+	-	BND	LOW	240320_1	N	N[chr17:58602919[	240320_2	N	]chr17:58602820]N	SVTYPE=BND;POS=58602820;STRANDS=+-:5;IMPRECISE;CIPOS=-10,9;CIEND=-6,9;CIPOS95=0,0;CIEND95=0,3;MATEID=240320_2;EVENT=240320;SU=5;PE=0;SR=5;ALG=PROD;AF=6.839e-05;NSAMP=2;MSQ=12.37;RECLASSIFIED;AC=2;AN=29246;NFAM=2	SVTYPE=BND;POS=58602919;STRANDS=+-:5;IMPRECISE;CIPOS=-6,9;CIEND=-10,9;CIPOS95=0,3;CIEND95=0,0;MATEID=240320_1;EVENT=240320;SECONDARY;SU=5;PE=0;SR=5;ALG=PROD;AF=6.839e-05;NSAMP=2;MSQ=12.37;RECLASSIFIED;AC=2;AN=29246;NFAM=2
chr17	58629972	58629989	chr17	58630297	58630314	240324	72.58	+	-	BND	LOW	240324_1	N	N[chr17:58630307[	240324_2	N	]chr17:58629981]N	SVTYPE=BND;POS=58629981;STRANDS=+-:4;CIPOS=-9,8;CIEND=-9,8;CIPOS95=0,0;CIEND95=0,0;MATEID=240324_2;EVENT=240324;SU=4;PE=0;SR=4;ALG=PROD;AF=0.0001026;NSAMP=3;MSQ=16.29;RECLASSIFIED;AC=3;AN=29246;NFAM=3	SVTYPE=BND;POS=58630307;STRANDS=+-:4;CIPOS=-9,8;CIEND=-9,8;CIPOS95=0,0;CIEND95=0,0;MATEID=240324_1;EVENT=240324;SECONDARY;SU=4;PE=0;SR=4;ALG=PROD;AF=0.0001026;NSAMP=3;MSQ=16.29;RECLASSIFIED;AC=3;AN=29246;NFAM=3
chr17	58644526	58644822	chr17	58649324	58649508	486998	112.63	-	+	DUP	PASS	486998	N	<DUP>	.	.	.	SVTYPE=DUP;POS=58644813;SVLEN=4521;END=58649334;STRANDS=-+:13;IMPRECISE;CIPOS=-287,9;CIEND=-10,174;CIPOS95=-83,2;CIEND95=-3,25;SU=13;PE=13;SR=0;ALG=PROD;AF=3.419e-05;NSAMP=1;MSQ=111.03;AC=1;AN=29246;NFAM=1	.
chr17	58644574	58645038	chr17	58648841	58649317	240325	101.82	+	-	DEL	PASS	240325	N	<DEL>	.	.	.	SVTYPE=DEL;POS=58644584;SVLEN=-4724;END=58649308;STRANDS=+-:7;IMPRECISE;CIPOS=-10,454;CIEND=-467,9;CIPOS95=-2,85;CIEND95=-78,2;SU=7;PE=7;SR=0;ALG=PROD;AF=3.419e-05;NSAMP=1;MSQ=101.82;AC=1;AN=29246;NFAM=1	.
chr17	58645391	58645602	chr17	58653213	58653484	486999	68.76	-	+	DUP	PASS	486999	N	<DUP>	.	.	.	SVTYPE=DUP;POS=58645593;SVLEN=7630;END=58653223;STRANDS=-+:11;IMPRECISE;CIPOS=-202,9;CIEND=-10,261;CIPOS95=-56,2;CIEND95=-1,57;SU=11;PE=11;SR=0;ALG=PROD;AF=3.419e-05;NSAMP=1;MSQ=68.1;AC=1;AN=29246;NFAM=1	.
chr17	58647835	58647854	chr17	58648603	58648617	240326	263.63	+	-	DEL	PASS	240326	N	<DEL>	.	.	.	SVTYPE=DEL;POS=58647845;SVLEN=-768;END=58648613;STRANDS=+-:12;IMPRECISE;CIPOS=-10,9;CIEND=-10,4;CIPOS95=-1,1;CIEND95=-1,0;SU=12;PE=9;SR=3;ALG=PROD;AF=3.419e-05;NSAMP=1;MSQ=263.63;AC=1;AN=29246;NFAM=1	.
chr17	58654716	58654735	chr17	58655367	58655385	240328	10041.0	+	-	BND	LOW	240328_1	N	N[chr17:58655378[	240328_2	N	]chr17:58654726]N	SVTYPE=BND;POS=58654726;STRANDS=+-:79;CIPOS=-10,9;CIEND=-10,8;CIPOS95=0,0;CIEND95=0,0;MATEID=240328_2;EVENT=240328;SU=79;PE=67;SR=12;ALG=PROD;AF=0.001026;NSAMP=30;MSQ=181.81;RECLASSIFIED;AC=30;AN=29246;NFAM=30	SVTYPE=BND;POS=58655378;STRANDS=+-:79;CIPOS=-10,8;CIEND=-10,9;CIPOS95=0,0;CIEND95=0,0;MATEID=240328_1;EVENT=240328;SECONDARY;SU=79;PE=67;SR=12;ALG=PROD;AF=0.001026;NSAMP=30;MSQ=181.81;RECLASSIFIED;AC=30;AN=29246;NFAM=30
chr17	58658765	58658815	chr17	58659209	58659261	487000	2934.65	-	+	BND	LOW	487000_1	N	]chr17:58659235]N	487000_2	N	N[chr17:58658791[	SVTYPE=BND;POS=58658791;STRANDS=-+:16;CIPOS=-25,25;CIEND=-26,26;CIPOS95=0,0;CIEND95=0,0;MATEID=487000_2;EVENT=487000;SU=16;PE=6;SR=10;ALG=PROD;AF=0.005402;NSAMP=158;MSQ=11.83;RECLASSIFIED;AC=158;AN=29246;NFAM=157	SVTYPE=BND;POS=58659235;STRANDS=-+:16;CIPOS=-26,26;CIEND=-25,25;CIPOS95=0,0;CIEND95=0,0;MATEID=487000_1;EVENT=487000;SECONDARY;SU=16;PE=6;SR=10;ALG=PROD;AF=0.005402;NSAMP=158;MSQ=11.83;RECLASSIFIED;AC=158;AN=29246;NFAM=157
chr17	58658916	58659001	chr17	58658995	58659080	240330	503.53	+	-	BND	PASS	240330_1	N	N[chr17:58659039[	240330_2	N	]chr17:58658959]N	SVTYPE=BND;POS=58658959;STRANDS=+-:19;CIPOS=-43,42;CIEND=-43,42;CIPOS95=0,0;CIEND95=0,0;MATEID=240330_2;EVENT=240330;SU=19;PE=0;SR=19;ALG=PROD;AF=6.839e-05;NSAMP=2;MSQ=251.76;RETAINED;RECLASSIFIED;AC=2;AN=29246;NFAM=1	SVTYPE=BND;POS=58659039;STRANDS=+-:19;CIPOS=-43,42;CIEND=-43,42;CIPOS95=0,0;CIEND95=0,0;MATEID=240330_1;EVENT=240330;SECONDARY;SU=19;PE=0;SR=19;ALG=PROD;AF=6.839e-05;NSAMP=2;MSQ=251.76;RETAINED;RECLASSIFIED;AC=2;AN=29246;NFAM=1
chr17	58659638	58660155	chr17	59264758	59265163	568801	47.78	-	-	BND	LOW	568801_1	N	[chr17:59265155[N	568801_2	N	[chr17:58660147[N	SVTYPE=BND;POS=58660147;STRANDS=--:6;IMPRECISE;CIPOS=-508,9;CIEND=-396,9;CIPOS95=-129,1;CIEND95=-97,2;MATEID=568801_2;EVENT=568801;SU=6;PE=6;SR=0;ALG=PROD;AF=3.419e-05;NSAMP=1;MSQ=47.78;AC=1;AN=29246;NFAM=1	SVTYPE=BND;POS=59265155;STRANDS=--:6;IMPRECISE;CIPOS=-396,9;CIEND=-508,9;CIPOS95=-97,2;CIEND95=-129,1;MATEID=568801_1;EVENT=568801;SECONDARY;SU=6;PE=6;SR=0;ALG=PROD;AF=3.419e-05;NSAMP=1;MSQ=47.78;AC=1;AN=29246;NFAM=1
chr17	58661121	58661140	chr17	58725300	58725319	487001	993.92	-	+	DUP	PASS	487001	N	<DUP>	.	.	.	SVTYPE=DUP;POS=58661131;SVLEN=64179;END=58725310;STRANDS=-+:85;CIPOS=-10,9;CIEND=-10,9;CIPOS95=0,0;CIEND95=0,0;SU=85;PE=55;SR=30;ALG=PROD;AF=0.000171;NSAMP=5;MSQ=198.49;AC=5;AN=29246;NFAM=5	.
chr17	58661571	58661578	chr17	58683486	58683493	487002	148.32	-	+	DUP	PASS	487002	N	<DUP>	.	.	.	SVTYPE=DUP;POS=58661576;SVLEN=21914;END=58683490;STRANDS=-+:16;CIPOS=-5,2;CIEND=-4,3;CIPOS95=0,0;CIEND95=0,0;SU=16;PE=9;SR=7;ALG=PROD;AF=3.419e-05;NSAMP=1;MSQ=148.08;AC=1;AN=29246;NFAM=1	.
chr17	58663369	58663401	chr17	58663541	58663657	568802	34.15	+	+	INV	LOW	568802	N	<INV>	.	.	.	SVTYPE=INV;POS=58663379;SVLEN=175;END=58663554;STRANDS=++:3,--:1;IMPRECISE;CIPOS=-10,22;CIEND=-13,103;CIPOS95=-1,22;CIEND95=-3,90;SU=4;PE=4;SR=0;ALG=PROD;AF=6.839e-05;NSAMP=2;MSQ=13.88;AC=2;AN=29246;NFAM=2	.
chr17	58663645	58664149	chr17	58672231	58672658	240331	1956.25	+	-	DEL	PASS	240331	N	<DEL>	.	.	.	SVTYPE=DEL;POS=58663696;SVLEN=-8911;END=58672607;STRANDS=+-:86;IMPRECISE;CIPOS=-51,453;CIEND=-376,51;CIPOS95=-51,70;CIEND95=-41,41;SU=86;PE=86;SR=0;ALG=SUM;AF=0.0001368;NSAMP=4;MSQ=260.61;AC=4;AN=29246;NFAM=4	.
chr17	58672798	58672815	chr17	58672850	58672867	240332	60.22	+	-	BND	LOW	240332_1	N	N[chr17:58672860[	240332_2	N	]chr17:58672807]N	SVTYPE=BND;POS=58672807;STRANDS=+-:4;CIPOS=-9,8;CIEND=-9,8;CIPOS95=0,0;CIEND95=0,0;MATEID=240332_2;EVENT=240332;SU=4;PE=0;SR=4;ALG=PROD;AF=3.419e-05;NSAMP=1;MSQ=59.86;RECLASSIFIED;AC=1;AN=29246;NFAM=1	SVTYPE=BND;POS=58672860;STRANDS=+-:4;CIPOS=-9,8;CIEND=-9,8;CIPOS95=0,0;CIEND95=0,0;MATEID=240332_1;EVENT=240332;SECONDARY;SU=4;PE=0;SR=4;ALG=PROD;AF=3.419e-05;NSAMP=1;MSQ=59.86;RECLASSIFIED;AC=1;AN=29246;NFAM=1
chr17	58682412	58682431	chr17	58682646	58682665	240333	78.11	+	-	BND	LOW	240333_1	N	N[chr17:58682657[	240333_2	N	]chr17:58682422]N	SVTYPE=BND;POS=58682422;STRANDS=+-:5;CIPOS=-10,9;CIEND=-10,9;CIPOS95=0,0;CIEND95=0,0;MATEID=240333_2;EVENT=240333;SU=5;PE=0;SR=5;ALG=PROD;AF=0.0001368;NSAMP=4;MSQ=14.6;RECLASSIFIED;AC=4;AN=29246;NFAM=4	SVTYPE=BND;POS=58682657;STRANDS=+-:5;CIPOS=-10,9;CIEND=-10,9;CIPOS95=0,0;CIEND95=0,0;MATEID=240333_1;EVENT=240333;SECONDARY;SU=5;PE=0;SR=5;ALG=PROD;AF=0.0001368;NSAMP=4;MSQ=14.6;RECLASSIFIED;AC=4;AN=29246;NFAM=4
chr17	58683370	58683387	chrX	3303400	3303418	39219	24.09	-	+	BND	LOW	39219_1	N	]chrX:3303410]N	39219_2	N	N[chr17:58683380[	SVTYPE=BND;POS=58683380;STRANDS=-+:4;IMPRECISE;CIPOS=-9,8;CIEND=-10,8;CIPOS95=0,0;CIEND95=-1,0;MATEID=39219_2;EVENT=39219;SU=4;PE=0;SR=4;ALG=PROD;AF=6.839e-05;NSAMP=2;MSQ=10.91;AC=2;AN=29246;NFAM=2	SVTYPE=BND;POS=3303410;STRANDS=-+:4;IMPRECISE;CIPOS=-10,8;CIEND=-9,8;CIPOS95=-1,0;CIEND95=0,0;MATEID=39219_1;EVENT=39219;SECONDARY;SU=4;PE=0;SR=4;ALG=PROD;AF=6.839e-05;NSAMP=2;MSQ=10.91;AC=2;AN=29246;NFAM=2
chr17	58683730	58683747	chr17	58684011	58684028	240335	118.99	+	-	BND	LOW	240335_1	N	N[chr17:58684021[	240335_2	N	]chr17:58683739]N	SVTYPE=BND;POS=58683739;STRANDS=+-:4;CIPOS=-9,8;CIEND=-9,8;CIPOS95=0,0;CIEND95=0,0;MATEID=240335_2;EVENT=240335;SU=4;PE=0;SR=4;ALG=PROD;AF=0.0001368;NSAMP=4;MSQ=16.16;RECLASSIFIED;AC=4;AN=29246;NFAM=4	SVTYPE=BND;POS=58684021;STRANDS=+-:4;CIPOS=-9,8;CIEND=-9,8;CIPOS95=0,0;CIEND95=0,0;MATEID=240335_1;EVENT=240335;SECONDARY;SU=4;PE=0;SR=4;ALG=PROD;AF=0.0001368;NSAMP=4;MSQ=16.16;RECLASSIFIED;AC=4;AN=29246;NFAM=4
chr17	58685212	58685257	chr17	58685870	58685915	240336	10379.2	+	-	BND	LOW	240336_1	N	N[chr17:58685895[	240336_2	N	]chr17:58685235]N	SVTYPE=BND;POS=58685235;STRANDS=+-:64;CIPOS=-23,22;CIEND=-24,21;CIPOS95=0,0;CIEND95=0,0;MATEID=240336_2;EVENT=240336;SU=64;PE=32;SR=32;ALG=PROD;AF=0.0008548;NSAMP=25;MSQ=246.15;RECLASSIFIED;AC=25;AN=29246;NFAM=25	SVTYPE=BND;POS=58685895;STRANDS=+-:64;CIPOS=-24,21;CIEND=-23,22;CIPOS95=0,0;CIEND95=0,0;MATEID=240336_1;EVENT=240336;SECONDARY;SU=64;PE=32;SR=32;ALG=PROD;AF=0.0008548;NSAMP=25;MSQ=246.15;RECLASSIFIED;AC=25;AN=29246;NFAM=25
chr17	58689885	58689902	chr17	58690173	58690190	240337	167.76	+	-	BND	LOW	240337_1	N	N[chr17:58690183[	240337_2	N	]chr17:58689894]N	SVTYPE=BND;POS=58689894;STRANDS=+-:4;CIPOS=-9,8;CIEND=-9,8;CIPOS95=0,0;CIEND95=0,0;MATEID=240337_2;EVENT=240337;SU=4;PE=0;SR=4;ALG=PROD;AF=0.0001368;NSAMP=4;MSQ=21.34;RECLASSIFIED;AC=4;AN=29246;NFAM=4	SVTYPE=BND;POS=58690183;STRANDS=+-:4;CIPOS=-9,8;CIEND=-9,8;CIPOS95=0,0;CIEND95=0,0;MATEID=240337_1;EVENT=240337;SECONDARY;SU=4;PE=0;SR=4;ALG=PROD;AF=0.0001368;NSAMP=4;MSQ=21.34;RECLASSIFIED;AC=4;AN=29246;NFAM=4
chr17	58701325	58701715	chr17	58705746	58706196	240339	32.88	+	-	DEL	PASS	240339	N	<DEL>	.	.	.	SVTYPE=DEL;POS=58701335;SVLEN=-4852;END=58706187;STRANDS=+-:4;IMPRECISE;CIPOS=-10,380;CIEND=-441,9;CIPOS95=-2,143;CIEND95=-117,2;SU=4;PE=4;SR=0;ALG=PROD;AF=3.419e-05;NSAMP=1;MSQ=32.88;AC=1;AN=29246;NFAM=1	.
chr17	58708368	58708490	chr17	58709676	58709686	568803	9.46	+	+	INV	LOW	568803	N	<INV>	.	.	.	SVTYPE=INV;POS=58708481;SVLEN=1197;END=58709678;STRANDS=++:1,--:4;IMPRECISE;CIPOS=-113,9;CIEND=-2,8;CIPOS95=-96,0;CIEND95=-2,2;SU=5;PE=5;SR=0;ALG=PROD;AF=3.419e-05;NSAMP=1;MSQ=9.3;AC=1;AN=29246;NFAM=1	.
chr17	58708834	58709032	chr17	58710299	58710695	568804	919.23	+	+	INV	LOW	568804	N	<INV>	.	.	.	SVTYPE=INV;POS=58708844;SVLEN=1465;END=58710309;STRANDS=++:20,--:1;IMPRECISE;CIPOS=-10,188;CIEND=-10,386;CIPOS95=-1,33;CIEND95=-1,42;SU=21;PE=21;SR=0;ALG=PROD;AF=6.839e-05;NSAMP=2;MSQ=459.45;AC=2;AN=29246;NFAM=2	.
chr17	58712584	58712597	chr17	58712841	58712858	240341	2463.29	+	-	BND	LOW	240341_1	N	N[chr17:58712851[	240341_2	N	]chr17:58712590]N	SVTYPE=BND;POS=58712590;STRANDS=+-:67;CIPOS=-6,7;CIEND=-9,8;CIPOS95=0,0;CIEND95=0,0;MATEID=240341_2;EVENT=240341;SU=67;PE=0;SR=67;ALG=PROD;AF=0.001026;NSAMP=30;MSQ=19.03;RECLASSIFIED;AC=30;AN=29246;NFAM=30	SVTYPE=BND;POS=58712851;STRANDS=+-:67;CIPOS=-9,8;CIEND=-6,7;CIPOS95=0,0;CIEND95=0,0;MATEID=240341_1;EVENT=240341;SECONDARY;SU=67;PE=0;SR=67;ALG=PROD;AF=0.001026;NSAMP=30;MSQ=19.03;RECLASSIFIED;AC=30;AN=29246;NFAM=30
chr17	58713585	58714143	chr19	53617671	53617950	38724	143.9	-	-	BND	LOW	38724_1	N	[chr19:53617922[N	38724_2	N	[chr17:58714133[N	SVTYPE=BND;POS=58714133;STRANDS=--:27;IMPRECISE;CIPOS=-547,11;CIEND=-250,29;CIPOS95=-84,11;CIEND95=-18,18;MATEID=38724_2;EVENT=38724;SU=27;PE=27;SR=0;ALG=PROD;AF=3.419e-05;NSAMP=1;MSQ=44.71;AC=1;AN=29246;NFAM=1	SVTYPE=BND;POS=53617922;STRANDS=--:27;IMPRECISE;CIPOS=-250,29;CIEND=-547,11;CIPOS95=-18,18;CIEND95=-84,11;MATEID=38724_1;EVENT=38724;SECONDARY;SU=27;PE=27;SR=0;ALG=PROD;AF=3.419e-05;NSAMP=1;MSQ=44.71;AC=1;AN=29246;NFAM=1
chr17	58714247	58714758	chr19	53617813	53618230	38725	35.71	+	+	BND	LOW	38725_1	N	N]chr19:53617843]	38725_2	N	N]chr17:58714273]	SVTYPE=BND;POS=58714273;STRANDS=++:6;IMPRECISE;CIPOS=-26,485;CIEND=-30,387;CIPOS95=-26,175;CIEND95=-30,92;MATEID=38725_2;EVENT=38725;SU=6;PE=6;SR=0;ALG=PROD;AF=3.419e-05;NSAMP=1;MSQ=35.69;AC=1;AN=29246;NFAM=1	SVTYPE=BND;POS=53617843;STRANDS=++:6;IMPRECISE;CIPOS=-30,387;CIEND=-26,485;CIPOS95=-30,92;CIEND95=-26,175;MATEID=38725_1;EVENT=38725;SECONDARY;SU=6;PE=6;SR=0;ALG=PROD;AF=3.419e-05;NSAMP=1;MSQ=35.69;AC=1;AN=29246;NFAM=1
chr17	58716536	58716889	chr17	58717779	58718044	240343	101.76	+	-	DEL	PASS	240343	N	<DEL>	.	.	.	SVTYPE=DEL;POS=58716546;SVLEN=-1489;END=58718035;STRANDS=+-:7;IMPRECISE;CIPOS=-10,343;CIEND=-256,9;CIPOS95=-2,90;CIEND95=-62,1;SU=7;PE=7;SR=0;ALG=PROD;AF=3.419e-05;NSAMP=1;MSQ=101.76;AC=1;AN=29246;NFAM=1	.
chr17	58729270	58729289	chr17	58729600	58729619	240344	389.32	+	-	BND	LOW	240344_1	N	N[chr17:58729611[	240344_2	N	]chr17:58729280]N	SVTYPE=BND;POS=58729280;STRANDS=+-:23;CIPOS=-10,9;CIEND=-10,9;CIPOS95=0,0;CIEND95=0,0;MATEID=240344_2;EVENT=240344;SU=23;PE=0;SR=23;ALG=PROD;AF=0.0004103;NSAMP=12;MSQ=19.32;RECLASSIFIED;AC=12;AN=29246;NFAM=12	SVTYPE=BND;POS=58729611;STRANDS=+-:23;CIPOS=-10,9;CIEND=-10,9;CIPOS95=0,0;CIEND95=0,0;MATEID=240344_1;EVENT=240344;SECONDARY;SU=23;PE=0;SR=23;ALG=PROD;AF=0.0004103;NSAMP=12;MSQ=19.32;RECLASSIFIED;AC=12;AN=29246;NFAM=12
chr17	58730445	58730732	chr17	58731199	58731501	240345	2306.67	+	-	DEL	PASS	240345	N	<DEL>	.	.	.	SVTYPE=DEL;POS=58730476;SVLEN=-976;END=58731452;STRANDS=+-:48;IMPRECISE;CIPOS=-31,256;CIEND=-253,49;CIPOS95=-15,15;CIEND95=-17,17;SU=48;PE=48;SR=0;ALG=PROD;AF=0.0002052;NSAMP=6;MSQ=196.25;AC=6;AN=29246;NFAM=6	.
chr17	58742020	58742039	chr17	58742294	58742313	240346	142.7	+	-	BND	LOW	240346_1	N	N[chr17:58742305[	240346_2	N	]chr17:58742030]N	SVTYPE=BND;POS=58742030;STRANDS=+-:5;CIPOS=-10,9;CIEND=-10,9;CIPOS95=0,0;CIEND95=0,0;MATEID=240346_2;EVENT=240346;SU=5;PE=0;SR=5;ALG=PROD;AF=6.839e-05;NSAMP=2;MSQ=8.09;RECLASSIFIED;AC=2;AN=29246;NFAM=2	SVTYPE=BND;POS=58742305;STRANDS=+-:5;CIPOS=-10,9;CIEND=-10,9;CIPOS95=0,0;CIEND95=0,0;MATEID=240346_1;EVENT=240346;SECONDARY;SU=5;PE=0;SR=5;ALG=PROD;AF=6.839e-05;NSAMP=2;MSQ=8.09;RECLASSIFIED;AC=2;AN=29246;NFAM=2
chr17	58744637	58744998	chr17	58752326	58752609	240347	221.74	+	-	DEL	PASS	240347	N	<DEL>	.	.	.	SVTYPE=DEL;POS=58744647;SVLEN=-7953;END=58752600;STRANDS=+-:10;IMPRECISE;CIPOS=-10,351;CIEND=-274,9;CIPOS95=-2,81;CIEND95=-80,2;SU=10;PE=10;SR=0;ALG=PROD;AF=3.419e-05;NSAMP=1;MSQ=221.74;AC=1;AN=29246;NFAM=1	.
chr17	58748692	58748711	chr17	58748773	58748792	568805	247.26	+	+	INV	LOW	568805	N	<INV>	.	.	.	SVTYPE=INV;POS=58748702;SVLEN=81;END=58748783;STRANDS=++:1,--:3;IMPRECISE;CIPOS=-10,9;CIEND=-10,9;CIPOS95=-3,3;CIEND95=-3,3;SU=4;PE=3;SR=1;ALG=PROD;AF=0.0002393;NSAMP=7;MSQ=22.09;AC=7;AN=29246;NFAM=7	.
chr17	58762812	58763246	chr17	58763532	58764024	240349	364.57	+	-	DEL	PASS	240349	N	<DEL>	.	.	.	SVTYPE=DEL;POS=58762860;SVLEN=-1155;END=58764015;STRANDS=+-:27;IMPRECISE;CIPOS=-48,386;CIEND=-483,9;CIPOS95=-48,51;CIEND95=-78,9;SU=27;PE=27;SR=0;ALG=PROD;AF=0.0001368;NSAMP=4;MSQ=91.14;AC=4;AN=29246;NFAM=4	.
chr17	58765451	58765467	chr17	58766120	58766131	240350	218.63	+	-	DEL	PASS	240350	N	<DEL>	.	.	.	SVTYPE=DEL;POS=58765460;SVLEN=-668;END=58766128;STRANDS=+-:13;CIPOS=-9,7;CIEND=-8,3;CIPOS95=0,0;CIEND95=0,0;SU=13;PE=9;SR=4;ALG=PROD;AF=3.419e-05;NSAMP=1;MSQ=218.6;AC=1;AN=29246;NFAM=1	.
chr17	58773920	58773993	chr17	58774639	58774924	568806	26.81	-	-	BND	LOW	568806_1	N	[chr17:58774916[N	568806_2	N	[chr17:58773985[N	SVTYPE=BND;POS=58773985;STRANDS=--:5;IMPRECISE;CIPOS=-64,9;CIEND=-276,9;CIPOS95=-34,3;CIEND95=-57,2;MATEID=568806_2;EVENT=568806;SU=5;PE=5;SR=0;ALG=PROD;AF=3.419e-05;NSAMP=1;MSQ=26.81;AC=1;AN=29246;NFAM=1	SVTYPE=BND;POS=58774916;STRANDS=--:5;IMPRECISE;CIPOS=-276,9;CIEND=-64,9;CIPOS95=-57,2;CIEND95=-34,3;MATEID=568806_1;EVENT=568806;SECONDARY;SU=5;PE=5;SR=0;ALG=PROD;AF=3.419e-05;NSAMP=1;MSQ=26.81;AC=1;AN=29246;NFAM=1
chr17	58793468	58793527	chr17	58794021	58794080	240351	2111.92	+	-	BND	PASS	240351_1	N	N[chr17:58794052[	240351_2	N	]chr17:58793492]N	SVTYPE=BND;POS=58793492;STRANDS=+-:71;CIPOS=-24,35;CIEND=-30,29;CIPOS95=0,0;CIEND95=0,0;MATEID=240351_2;EVENT=240351;SU=71;PE=58;SR=13;ALG=PROD;AF=6.839e-05;NSAMP=2;MSQ=8.38;RECLASSIFIED;AC=2;AN=29246;NFAM=2	SVTYPE=BND;POS=58794052;STRANDS=+-:71;CIPOS=-30,29;CIEND=-24,35;CIPOS95=0,0;CIEND95=0,0;MATEID=240351_1;EVENT=240351;SECONDARY;SU=71;PE=58;SR=13;ALG=PROD;AF=6.839e-05;NSAMP=2;MSQ=8.38;RECLASSIFIED;AC=2;AN=29246;NFAM=2
chr17	58798819	58799091	chr17	58801216	58801618	240352	1639.59	+	-	DEL	PASS	240352	N	<DEL>	.	.	.	SVTYPE=DEL;POS=58798849;SVLEN=-2740;END=58801589;STRANDS=+-:56;IMPRECISE;CIPOS=-30,242;CIEND=-373,29;CIPOS95=-30,66;CIEND95=-25,25;SU=56;PE=54;SR=2;ALG=PROD;AF=0.0001026;NSAMP=3;MSQ=546.53;AC=3;AN=29246;NFAM=3	.
chr17	58801923	58801925	chrX	3752603	3752605	39224	43471.4	-	+	BND	LOW	39224_1	N	]chrX:3752604]N	39224_2	N	N[chr17:58801925[	SVTYPE=BND;POS=58801925;STRANDS=-+:782;CIPOS=-1,1;CIEND=-1,1;CIPOS95=0,0;CIEND95=0,0;MATEID=39224_2;EVENT=39224;SU=782;PE=0;SR=782;ALG=PROD;AF=0.03693;NSAMP=1080;MSQ=27.68;AC=1080;AN=29246;NFAM=1064	SVTYPE=BND;POS=3752604;STRANDS=-+:782;CIPOS=-1,1;CIEND=-1,1;CIPOS95=0,0;CIEND95=0,0;MATEID=39224_1;EVENT=39224;SECONDARY;SU=782;PE=0;SR=782;ALG=PROD;AF=0.03693;NSAMP=1080;MSQ=27.68;AC=1080;AN=29246;NFAM=1064
chr17	58806896	58806903	chr17	58811945	58811964	240354	341.53	+	-	DEL	PASS	240354	N	<DEL>	.	.	.	SVTYPE=DEL;POS=58806900;SVLEN=-5055;END=58811955;STRANDS=+-:16;CIPOS=-4,3;CIEND=-10,9;CIPOS95=0,0;CIEND95=0,0;SU=16;PE=8;SR=8;ALG=PROD;AF=3.419e-05;NSAMP=1;MSQ=341.53;AC=1;AN=29246;NFAM=1	.
chr17	58816267	58816269	chr17	58817081	58817083	487003	13078.6	-	+	BND	LOW	487003_1	N	]chr17:58817082]N	487003_2	N	N[chr17:58816269[	SVTYPE=BND;POS=58816269;STRANDS=-+:1914;CIPOS=-1,1;CIEND=-1,1;CIPOS95=0,0;CIEND95=0,0;MATEID=487003_2;EVENT=487003;SU=1914;PE=1576;SR=338;ALG=PROD;AF=0.003043;NSAMP=89;MSQ=85.51;RECLASSIFIED;AC=89;AN=29246;NFAM=87	SVTYPE=BND;POS=58817082;STRANDS=-+:1914;CIPOS=-1,1;CIEND=-1,1;CIPOS95=0,0;CIEND95=0,0;MATEID=487003_1;EVENT=487003;SECONDARY;SU=1914;PE=1576;SR=338;ALG=PROD;AF=0.003043;NSAMP=89;MSQ=85.51;RECLASSIFIED;AC=89;AN=29246;NFAM=87
chr17	58827136	58827700	chr17	58830576	58831139	240355	1329.1	+	-	BND	LOW	240355_1	N	N[chr17:58831074[	240355_2	N	]chr17:58827195]N	SVTYPE=BND;POS=58827195;STRANDS=+-:94;IMPRECISE;CIPOS=-59,505;CIEND=-497,66;CIPOS95=-59,89;CIEND95=-72,66;MATEID=240355_2;EVENT=240355;SU=94;PE=94;SR=0;ALG=SUM;AF=0.0004103;NSAMP=12;MSQ=110.76;RECLASSIFIED;AC=12;AN=29246;NFAM=10	SVTYPE=BND;POS=58831074;STRANDS=+-:94;IMPRECISE;CIPOS=-497,66;CIEND=-59,505;CIPOS95=-72,66;CIEND95=-59,89;MATEID=240355_1;EVENT=240355;SECONDARY;SU=94;PE=94;SR=0;ALG=SUM;AF=0.0004103;NSAMP=12;MSQ=110.76;RECLASSIFIED;AC=12;AN=29246;NFAM=10
chr17	58843233	58843252	chr17	58846540	58846559	240357	173.71	+	-	DEL	PASS	240357	N	<DEL>	.	.	.	SVTYPE=DEL;POS=58843243;SVLEN=-3307;END=58846550;STRANDS=+-:6;IMPRECISE;CIPOS=-10,9;CIEND=-10,9;CIPOS95=-1,3;CIEND95=-3,1;SU=6;PE=5;SR=1;ALG=PROD;AF=3.419e-05;NSAMP=1;MSQ=173.71;AC=1;AN=29246;NFAM=1	.
chr17	58843377	58843396	chr17	58843665	58843684	240358	42.14	+	-	BND	LOW	240358_1	N	N[chr17:58843676[	240358_2	N	]chr17:58843387]N	SVTYPE=BND;POS=58843387;STRANDS=+-:5;CIPOS=-10,9;CIEND=-10,9;CIPOS95=0,0;CIEND95=0,0;MATEID=240358_2;EVENT=240358;SU=5;PE=0;SR=5;ALG=PROD;AF=6.839e-05;NSAMP=2;MSQ=9.79;RECLASSIFIED;AC=2;AN=29246;NFAM=2	SVTYPE=BND;POS=58843676;STRANDS=+-:5;CIPOS=-10,9;CIEND=-10,9;CIPOS95=0,0;CIEND95=0,0;MATEID=240358_1;EVENT=240358;SECONDARY;SU=5;PE=0;SR=5;ALG=PROD;AF=6.839e-05;NSAMP=2;MSQ=9.79;RECLASSIFIED;AC=2;AN=29246;NFAM=2
chr17	58852648	58852656	chr17	58858650	58858657	240359	452.49	+	-	DEL	PASS	240359	N	<DEL>	.	.	.	SVTYPE=DEL;POS=58852652;SVLEN=-6004;END=58858656;STRANDS=+-:16;CIPOS=-4,4;CIEND=-6,1;CIPOS95=0,0;CIEND95=0,0;SU=16;PE=10;SR=6;ALG=PROD;AF=3.419e-05;NSAMP=1;MSQ=452.49;AC=1;AN=29246;NFAM=1	.
chr17	58859785	58859804	chr17	58862603	58862608	240361	821.33	+	-	DEL	PASS	240361	N	<DEL>	.	.	.	SVTYPE=DEL;POS=58859795;SVLEN=-2812;END=58862607;STRANDS=+-:32;CIPOS=-10,9;CIEND=-4,1;CIPOS95=0,0;CIEND95=0,0;SU=32;PE=22;SR=10;ALG=PROD;AF=3.419e-05;NSAMP=1;MSQ=821.33;AC=1;AN=29246;NFAM=1	.
chr17	58860610	58860627	chr17	58860863	58860880	487004	35.84	-	+	DUP	PASS	487004	N	<DUP>	.	.	.	SVTYPE=DUP;POS=58860619;SVLEN=253;END=58860872;STRANDS=-+:4;CIPOS=-9,8;CIEND=-9,8;CIPOS95=0,0;CIEND95=0,0;SU=4;PE=0;SR=4;ALG=PROD;AF=3.419e-05;NSAMP=1;MSQ=30.88;AC=1;AN=29246;NFAM=1	.
chr17	58864557	58864566	chr17	58864828	58864837	240363	10.62	+	-	BND	LOW	240363_1	N	N[chr17:58864834[	240363_2	N	]chr17:58864562]N	SVTYPE=BND;POS=58864562;STRANDS=+-:7;CIPOS=-5,4;CIEND=-5,4;CIPOS95=0,0;CIEND95=0,0;MATEID=240363_2;EVENT=240363;SU=7;PE=0;SR=7;ALG=PROD;AF=3.419e-05;NSAMP=1;MSQ=6.63;RECLASSIFIED;AC=1;AN=29246;NFAM=1	SVTYPE=BND;POS=58864834;STRANDS=+-:7;CIPOS=-5,4;CIEND=-5,4;CIPOS95=0,0;CIEND95=0,0;MATEID=240363_1;EVENT=240363;SECONDARY;SU=7;PE=0;SR=7;ALG=PROD;AF=3.419e-05;NSAMP=1;MSQ=6.63;RECLASSIFIED;AC=1;AN=29246;NFAM=1
chr17	58866175	58866193	chr17	58866715	58866731	240364	458.31	+	-	DEL	PASS	240364	N	<DEL>	.	.	.	SVTYPE=DEL;POS=58866184;SVLEN=-538;END=58866722;STRANDS=+-:22;CIPOS=-9,9;CIEND=-7,9;CIPOS95=0,0;CIEND95=0,0;SU=22;PE=11;SR=11;ALG=PROD;AF=3.419e-05;NSAMP=1;MSQ=449.49;AC=1;AN=29246;NFAM=1	.
chr17	58883338	58883703	chr17	58887393	58887718	487005	101.01	-	+	DUP	PASS	487005	N	<DUP>	.	.	.	SVTYPE=DUP;POS=58883694;SVLEN=3709;END=58887403;STRANDS=-+:12;IMPRECISE;CIPOS=-356,9;CIEND=-10,315;CIPOS95=-104,2;CIEND95=-2,72;SU=12;PE=12;SR=0;ALG=PROD;AF=3.419e-05;NSAMP=1;MSQ=100.63;AC=1;AN=29246;NFAM=1	.
chr17	58902084	58902121	chr17	58913019	58913055	240366	1734.37	+	-	DEL	PASS	240366	N	<DEL>	.	.	.	SVTYPE=DEL;POS=58902092;SVLEN=-10954;END=58913046;STRANDS=+-:74;IMPRECISE;CIPOS=-8,29;CIEND=-27,9;CIPOS95=-2,2;CIEND95=-2,2;SU=74;PE=73;SR=1;ALG=PROD;AF=3.419e-05;NSAMP=1;MSQ=179.65;AC=1;AN=29246;NFAM=1	.
chr17	58904923	58905025	chr22	23971235	23971369	39093	28543.8	-	-	BND	LOW	39093_1	N	[chr22:23971368[N	39093_2	N	[chr17:58905024[N	SVTYPE=BND;POS=58905024;STRANDS=--:2301;IMPRECISE;CIPOS=-100,2;CIEND=-132,2;CIPOS95=-1,1;CIEND95=-1,1;MATEID=39093_2;EVENT=39093;SU=2301;PE=2301;SR=0;ALG=PROD;AF=0.003898;NSAMP=114;MSQ=132.31;AC=114;AN=29246;NFAM=112	SVTYPE=BND;POS=23971368;STRANDS=--:2301;IMPRECISE;CIPOS=-132,2;CIEND=-100,2;CIPOS95=-1,1;CIEND95=-1,1;MATEID=39093_1;EVENT=39093;SECONDARY;SU=2301;PE=2301;SR=0;ALG=PROD;AF=0.003898;NSAMP=114;MSQ=132.31;AC=114;AN=29246;NFAM=112
chr17	58905555	58905566	chr17	58913040	58913051	240367	117.37	+	-	DEL	PASS	240367	N	<DEL>	.	.	.	SVTYPE=DEL;POS=58905561;SVLEN=-7485;END=58913046;STRANDS=+-:6;CIPOS=-6,5;CIEND=-6,5;CIPOS95=0,0;CIEND95=0,0;SU=6;PE=0;SR=6;ALG=PROD;AF=3.419e-05;NSAMP=1;MSQ=12.11;AC=1;AN=29246;NFAM=1	.
chr17	58907235	58907243	chr17	58907495	58907502	240368	259.07	+	-	BND	LOW	240368_1	N	N[chr17:58907500[	240368_2	N	]chr17:58907240]N	SVTYPE=BND;POS=58907240;STRANDS=+-:9;CIPOS=-5,3;CIEND=-4,3;CIPOS95=0,0;CIEND95=0,0;MATEID=240368_2;EVENT=240368;SU=9;PE=1;SR=8;ALG=PROD;AF=6.839e-05;NSAMP=2;MSQ=129.28;RECLASSIFIED;AC=2;AN=29246;NFAM=2	SVTYPE=BND;POS=58907500;STRANDS=+-:9;CIPOS=-4,3;CIEND=-5,3;CIPOS95=0,0;CIEND95=0,0;MATEID=240368_1;EVENT=240368;SECONDARY;SU=9;PE=1;SR=8;ALG=PROD;AF=6.839e-05;NSAMP=2;MSQ=129.28;RECLASSIFIED;AC=2;AN=29246;NFAM=2
chr17	58921898	58922302	chr17	58923249	58923557	240369	152.6	+	-	DEL	PASS	240369	N	<DEL>	.	.	.	SVTYPE=DEL;POS=58921908;SVLEN=-1640;END=58923548;STRANDS=+-:10;IMPRECISE;CIPOS=-10,394;CIEND=-299,9;CIPOS95=0,85;CIEND95=-64,2;SU=10;PE=10;SR=0;ALG=PROD;AF=3.419e-05;NSAMP=1;MSQ=152.6;AC=1;AN=29246;NFAM=1	.
chr17	58922016	58922185	chr17	58937519	58937795	240370	4195.55	+	-	BND	LOW	240370_1	N	N[chr17:58937770[	240370_2	N	]chr17:58922028]N	SVTYPE=BND;POS=58922028;STRANDS=+-:203;IMPRECISE;CIPOS=-12,157;CIEND=-250,26;CIPOS95=-4,4;CIEND95=-5,5;MATEID=240370_2;EVENT=240370;SU=203;PE=203;SR=0;ALG=PROD;AF=0.0007522;NSAMP=22;MSQ=135.8;RECLASSIFIED;AC=22;AN=29246;NFAM=22	SVTYPE=BND;POS=58937770;STRANDS=+-:203;IMPRECISE;CIPOS=-250,26;CIEND=-12,157;CIPOS95=-5,5;CIEND95=-4,4;MATEID=240370_1;EVENT=240370;SECONDARY;SU=203;PE=203;SR=0;ALG=PROD;AF=0.0007522;NSAMP=22;MSQ=135.8;RECLASSIFIED;AC=22;AN=29246;NFAM=22
chr17	58926104	58926116	chr17	58932848	58932858	240373	698.53	+	-	DEL	PASS	240373	N	<DEL>	.	.	.	SVTYPE=DEL;POS=58926109;SVLEN=-6747;END=58932856;STRANDS=+-:25;CIPOS=-5,7;CIEND=-8,2;CIPOS95=0,0;CIEND95=0,0;SU=25;PE=21;SR=4;ALG=PROD;AF=3.419e-05;NSAMP=1;MSQ=698.53;AC=1;AN=29246;NFAM=1	.
chr17	58928475	58928477	chr17	58928728	58928731	240374	14079.5	+	-	BND	PASS	240374_1	N	N[chr17:58928730[	240374_2	N	]chr17:58928476]N	SVTYPE=BND;POS=58928476;STRANDS=+-:494;CIPOS=-1,1;CIEND=-1,2;CIPOS95=0,0;CIEND95=0,0;MATEID=240374_2;EVENT=240374;SU=494;PE=19;SR=475;ALG=PROD;AF=0.0002052;NSAMP=6;MSQ=312.16;RECLASSIFIED;AC=6;AN=29246;NFAM=6	SVTYPE=BND;POS=58928730;STRANDS=+-:494;CIPOS=-1,2;CIEND=-1,1;CIPOS95=0,0;CIEND95=0,0;MATEID=240374_1;EVENT=240374;SECONDARY;SU=494;PE=19;SR=475;ALG=PROD;AF=0.0002052;NSAMP=6;MSQ=312.16;RECLASSIFIED;AC=6;AN=29246;NFAM=6
chr17	58930241	58930258	chrX	17336432	17336449	39278	63.37	-	-	BND	LOW	39278_1	N	[chrX:17336442[N	39278_2	N	[chr17:58930251[N	SVTYPE=BND;POS=58930251;STRANDS=--:4;CIPOS=-9,8;CIEND=-9,8;CIPOS95=0,0;CIEND95=0,0;MATEID=39278_2;EVENT=39278;SU=4;PE=0;SR=4;ALG=PROD;AF=0.0001026;NSAMP=3;MSQ=19.05;AC=3;AN=29246;NFAM=3	SVTYPE=BND;POS=17336442;STRANDS=--:4;CIPOS=-9,8;CIEND=-9,8;CIPOS95=0,0;CIEND95=0,0;MATEID=39278_1;EVENT=39278;SECONDARY;SU=4;PE=0;SR=4;ALG=PROD;AF=0.0001026;NSAMP=3;MSQ=19.05;AC=3;AN=29246;NFAM=3
chr17	58934927	58935269	chr17	58936140	58936480	240375	897.49	+	-	DEL	PASS	240375	N	<DEL>	.	.	.	SVTYPE=DEL;POS=58934949;SVLEN=-1521;END=58936470;STRANDS=+-:43;IMPRECISE;CIPOS=-22,320;CIEND=-330,10;CIPOS95=-18,18;CIEND95=-35,10;SU=43;PE=43;SR=0;ALG=PROD;AF=0.0001026;NSAMP=3;MSQ=247.73;AC=3;AN=29246;NFAM=3	.
chr17	58963361	58963372	chr17	58963662	58963674	240377	1300.1	+	-	BND	LOW	240377_1	N	N[chr17:58963670[	240377_2	N	]chr17:58963367]N	SVTYPE=BND;POS=58963367;STRANDS=+-:110;CIPOS=-6,5;CIEND=-7,5;CIPOS95=0,0;CIEND95=0,0;MATEID=240377_2;EVENT=240377;SU=110;PE=0;SR=110;ALG=PROD;AF=0.001197;NSAMP=35;MSQ=19.94;RECLASSIFIED;AC=35;AN=29246;NFAM=35	SVTYPE=BND;POS=58963670;STRANDS=+-:110;CIPOS=-7,5;CIEND=-6,5;CIPOS95=0,0;CIEND95=0,0;MATEID=240377_1;EVENT=240377;SECONDARY;SU=110;PE=0;SR=110;ALG=PROD;AF=0.001197;NSAMP=35;MSQ=19.94;RECLASSIFIED;AC=35;AN=29246;NFAM=35
chr17	58973922	58973979	chr17	68465596	68465653	568807	5190.9	-	-	BND	LOW	568807_1	N	[chr17:68465626[N	568807_2	N	[chr17:58973952[N	SVTYPE=BND;POS=58973952;STRANDS=--:12;CIPOS=-29,28;CIEND=-29,28;CIPOS95=0,0;CIEND95=0,0;MATEID=568807_2;EVENT=568807;SU=12;PE=0;SR=12;ALG=PROD;AF=0.006736;NSAMP=197;MSQ=15.38;AC=197;AN=29246;NFAM=197	SVTYPE=BND;POS=68465626;STRANDS=--:12;CIPOS=-29,28;CIEND=-29,28;CIPOS95=0,0;CIEND95=0,0;MATEID=568807_1;EVENT=568807;SECONDARY;SU=12;PE=0;SR=12;ALG=PROD;AF=0.006736;NSAMP=197;MSQ=15.38;AC=197;AN=29246;NFAM=197
chr17	58991023	58991042	chr17	58992224	58992240	568808	692.0	+	+	INV	PASS	568808	N	<INV>	.	.	.	SVTYPE=INV;POS=58991033;SVLEN=1201;END=58992234;STRANDS=++:16,--:11;CIPOS=-10,9;CIEND=-10,6;CIPOS95=0,0;CIEND95=0,0;SU=27;PE=16;SR=11;ALG=PROD;AF=6.839e-05;NSAMP=2;MSQ=341.14;AC=2;AN=29246;NFAM=2	.
chr17	59009735	59009747	chr17	59017872	59017880	240378	3194.65	+	-	DEL	PASS	240378	N	<DEL>	.	.	.	SVTYPE=DEL;POS=59009740;SVLEN=-8138;END=59017878;STRANDS=+-:129;CIPOS=-5,7;CIEND=-6,2;CIPOS95=0,0;CIEND95=0,0;SU=129;PE=95;SR=34;ALG=PROD;AF=0.0001368;NSAMP=4;MSQ=435.29;AC=4;AN=29246;NFAM=4	.
chr17	59019988	59020407	chr17	59023585	59024082	240379	344.66	+	-	DEL	PASS	240379	N	<DEL>	.	.	.	SVTYPE=DEL;POS=59020086;SVLEN=-3967;END=59024053;STRANDS=+-:17;IMPRECISE;CIPOS=-98,321;CIEND=-468,29;CIPOS95=-68,68;CIEND95=-192,29;SU=17;PE=17;SR=0;ALG=PROD;AF=3.419e-05;NSAMP=1;MSQ=113.84;AC=1;AN=29246;NFAM=1	.
chr17	59024802	59024821	chr17	59028281	59028300	240380	752.2	+	-	BND	PASS	240380_1	N	N[chr17:59028292[	240380_2	N	]chr17:59024812]N	SVTYPE=BND;POS=59024812;STRANDS=+-:28;CIPOS=-10,9;CIEND=-10,9;CIPOS95=0,0;CIEND95=0,0;MATEID=240380_2;EVENT=240380;SU=28;PE=13;SR=15;ALG=PROD;AF=6.839e-05;NSAMP=2;MSQ=376.1;RECLASSIFIED;AC=2;AN=29246;NFAM=2	SVTYPE=BND;POS=59028292;STRANDS=+-:28;CIPOS=-10,9;CIEND=-10,9;CIPOS95=0,0;CIEND95=0,0;MATEID=240380_1;EVENT=240380;SECONDARY;SU=28;PE=13;SR=15;ALG=PROD;AF=6.839e-05;NSAMP=2;MSQ=376.1;RECLASSIFIED;AC=2;AN=29246;NFAM=2
chr17	59032361	59032655	chr17	59040621	59040937	240381	2217.79	+	-	BND	LOW	240381_1	N	N[chr17:59040926[	240381_2	N	]chr17:59032375]N	SVTYPE=BND;POS=59032375;STRANDS=+-:169;IMPRECISE;CIPOS=-14,280;CIEND=-304,12;CIPOS95=-8,8;CIEND95=-9,9;MATEID=240381_2;EVENT=240381;SU=169;PE=169;SR=0;ALG=PROD;AF=0.0004445;NSAMP=13;MSQ=74.58;RECLASSIFIED;AC=13;AN=29246;NFAM=12	SVTYPE=BND;POS=59040926;STRANDS=+-:169;IMPRECISE;CIPOS=-304,12;CIEND=-14,280;CIPOS95=-9,9;CIEND95=-8,8;MATEID=240381_1;EVENT=240381;SECONDARY;SU=169;PE=169;SR=0;ALG=PROD;AF=0.0004445;NSAMP=13;MSQ=74.58;RECLASSIFIED;AC=13;AN=29246;NFAM=12
chr17	59037058	59037253	chr17	59040573	59040971	240382	326.56	+	-	DEL	PASS	240382	N	<DEL>	.	.	.	SVTYPE=DEL;POS=59037067;SVLEN=-3895;END=59040962;STRANDS=+-:11;IMPRECISE;CIPOS=-9,186;CIEND=-389,9;CIPOS95=0,70;CIEND95=-67,2;SU=11;PE=11;SR=0;ALG=PROD;AF=3.419e-05;NSAMP=1;MSQ=326.56;AC=1;AN=29246;NFAM=1	.
chr17	59039344	59039361	chr17	59039634	59039652	240383	181.77	+	-	MEI	PASS	240383	N	<DEL:ME:SINE|Alu|AluY>	.	.	.	SVTYPE=MEI;POS=59039353;SVLEN=-291;END=59039644;STRANDS=+-:21;CIPOS=-9,8;CIEND=-10,8;CIPOS95=0,0;CIEND95=0,0;SU=21;PE=0;SR=21;ALG=PROD;AF=0.0002052;NSAMP=6;MSQ=22.08;AC=6;AN=29246;NFAM=6	.
chr17	59040841	59041180	chr17	59046585	59046897	240384	146.84	+	-	DEL	PASS	240384	N	<DEL>	.	.	.	SVTYPE=DEL;POS=59040851;SVLEN=-6037;END=59046888;STRANDS=+-:8;IMPRECISE;CIPOS=-10,329;CIEND=-303,9;CIPOS95=-1,78;CIEND95=-58,2;SU=8;PE=8;SR=0;ALG=PROD;AF=3.419e-05;NSAMP=1;MSQ=146.84;AC=1;AN=29246;NFAM=1	.
chr17	59042170	59042404	chr17	59046547	59046889	240385	290.75	+	-	DEL	PASS	240385	N	<DEL>	.	.	.	SVTYPE=DEL;POS=59042180;SVLEN=-4700;END=59046880;STRANDS=+-:14;IMPRECISE;CIPOS=-10,224;CIEND=-333,9;CIPOS95=-2,57;CIEND95=-46,1;SU=14;PE=14;SR=0;ALG=PROD;AF=3.419e-05;NSAMP=1;MSQ=290.68;AC=1;AN=29246;NFAM=1	.
chr17	59045394	59045413	chr17	59045731	59045750	240387	764.92	+	-	BND	LOW	240387_1	N	N[chr17:59045742[	240387_2	N	]chr17:59045404]N	SVTYPE=BND;POS=59045404;STRANDS=+-:6;IMPRECISE;CIPOS=-10,9;CIEND=-10,9;CIPOS95=-1,1;CIEND95=-1,1;MATEID=240387_2;EVENT=240387;SU=6;PE=3;SR=3;ALG=PROD;AF=0.0003077;NSAMP=9;MSQ=16.55;RECLASSIFIED;AC=9;AN=29246;NFAM=9	SVTYPE=BND;POS=59045742;STRANDS=+-:6;IMPRECISE;CIPOS=-10,9;CIEND=-10,9;CIPOS95=-1,1;CIEND95=-1,1;MATEID=240387_1;EVENT=240387;SECONDARY;SU=6;PE=3;SR=3;ALG=PROD;AF=0.0003077;NSAMP=9;MSQ=16.55;RECLASSIFIED;AC=9;AN=29246;NFAM=9
chr17	59046173	59046549	chr17	59046908	59046951	568809	35.96	-	-	BND	LOW	568809_1	N	[chr17:59046943[N	568809_2	N	[chr17:59046541[N	SVTYPE=BND;POS=59046541;STRANDS=--:5;IMPRECISE;CIPOS=-367,9;CIEND=-34,9;CIPOS95=-95,2;CIEND95=-31,1;MATEID=568809_2;EVENT=568809;SU=5;PE=5;SR=0;ALG=PROD;AF=3.419e-05;NSAMP=1;MSQ=35.82;AC=1;AN=29246;NFAM=1	SVTYPE=BND;POS=59046943;STRANDS=--:5;IMPRECISE;CIPOS=-34,9;CIEND=-367,9;CIPOS95=-31,1;CIEND95=-95,2;MATEID=568809_1;EVENT=568809;SECONDARY;SU=5;PE=5;SR=0;ALG=PROD;AF=3.419e-05;NSAMP=1;MSQ=35.82;AC=1;AN=29246;NFAM=1
chr17	59052363	59052813	chr17	59055242	59055531	487007	172.22	-	+	DUP	PASS	487007	N	<DUP>	.	.	.	SVTYPE=DUP;POS=59052804;SVLEN=2448;END=59055252;STRANDS=-+:15;IMPRECISE;CIPOS=-441,9;CIEND=-10,279;CIPOS95=-57,2;CIEND95=-1,49;SU=15;PE=15;SR=0;ALG=PROD;AF=6.839e-05;NSAMP=1;MSQ=170.58;AC=2;AN=29246;NFAM=1	.
chr17	59053382	59053401	chr17	59057287	59057289	240388	656.39	+	-	DEL	PASS	240388	N	<DEL>	.	.	.	SVTYPE=DEL;POS=59053392;SVLEN=-3897;END=59057289;STRANDS=+-:30;CIPOS=-10,9;CIEND=-2,0;CIPOS95=0,0;CIEND95=0,0;SU=30;PE=16;SR=14;ALG=PROD;AF=3.419e-05;NSAMP=1;MSQ=656.39;AC=1;AN=29246;NFAM=1	.
chr17	59059267	59059284	chr17	59059495	59059512	240389	266.79	+	-	BND	LOW	240389_1	N	N[chr17:59059505[	240389_2	N	]chr17:59059276]N	SVTYPE=BND;POS=59059276;STRANDS=+-:27;CIPOS=-9,8;CIEND=-9,8;CIPOS95=0,0;CIEND95=0,0;MATEID=240389_2;EVENT=240389;SU=27;PE=0;SR=27;ALG=PROD;AF=0.0003419;NSAMP=10;MSQ=11.92;RECLASSIFIED;AC=10;AN=29246;NFAM=10	SVTYPE=BND;POS=59059505;STRANDS=+-:27;CIPOS=-9,8;CIEND=-9,8;CIPOS95=0,0;CIEND95=0,0;MATEID=240389_1;EVENT=240389;SECONDARY;SU=27;PE=0;SR=27;ALG=PROD;AF=0.0003419;NSAMP=10;MSQ=11.92;RECLASSIFIED;AC=10;AN=29246;NFAM=10
chr17	59067301	59067304	chr17	59071172	59071173	240390	590.32	+	-	DEL	PASS	240390	N	<DEL>	.	.	.	SVTYPE=DEL;POS=59067303;SVLEN=-3870;END=59071173;STRANDS=+-:36;IMPRECISE;CIPOS=-2,1;CIEND=-1,0;CIPOS95=0,0;CIEND95=0,1;SU=36;PE=21;SR=15;ALG=PROD;AF=3.419e-05;NSAMP=1;MSQ=590.32;AC=1;AN=29246;NFAM=1	.
chr17	59067740	59067740	chr17	59067850	59067850	240391	257709.0	+	-	BND	LOW	240391_1	N	N[chr17:59067851[	240391_2	N	]chr17:59067740]N	SVTYPE=BND;POS=59067740;STRANDS=+-:6508;CIPOS=0,0;CIEND=0,0;CIPOS95=0,0;CIEND95=0,0;MATEID=240391_2;EVENT=240391;SU=6508;PE=72;SR=6436;ALG=PROD;AF=0.02318;NSAMP=661;MSQ=213.47;RECLASSIFIED;AC=678;AN=29246;NFAM=638	SVTYPE=BND;POS=59067851;STRANDS=+-:6508;CIPOS=0,0;CIEND=0,0;CIPOS95=0,0;CIEND95=0,0;MATEID=240391_1;EVENT=240391;SECONDARY;SU=6508;PE=72;SR=6436;ALG=PROD;AF=0.02318;NSAMP=661;MSQ=213.47;RECLASSIFIED;AC=678;AN=29246;NFAM=638
chr17	59080075	59080079	chr17	59110127	59110146	487008	312.79	-	+	DUP	PASS	487008	N	<DUP>	.	.	.	SVTYPE=DUP;POS=59080078;SVLEN=30059;END=59110137;STRANDS=-+:29;CIPOS=-3,1;CIEND=-10,9;CIPOS95=0,0;CIEND95=0,0;SU=29;PE=15;SR=14;ALG=PROD;AF=3.419e-05;NSAMP=1;MSQ=310.59;AC=1;AN=29246;NFAM=1	.
chr17	59081930	59081939	chr19	5303950	5303962	38471	86454.2	-	+	BND	LOW	38471_1	N	]chr19:5303956]N	38471_2	N	N[chr17:59081938[	SVTYPE=BND;POS=59081938;STRANDS=-+:282;CIPOS=-7,2;CIEND=-6,6;CIPOS95=0,0;CIEND95=0,0;MATEID=38471_2;EVENT=38471;SU=282;PE=167;SR=115;ALG=PROD;AF=0.07351;NSAMP=2057;MSQ=30.37;AC=2150;AN=29246;NFAM=2013	SVTYPE=BND;POS=5303956;STRANDS=-+:282;CIPOS=-6,6;CIEND=-7,2;CIPOS95=0,0;CIEND95=0,0;MATEID=38471_1;EVENT=38471;SECONDARY;SU=282;PE=167;SR=115;ALG=PROD;AF=0.07351;NSAMP=2057;MSQ=30.37;AC=2150;AN=29246;NFAM=2013
chr17	59090162	59090262	chr17	59090824	59091005	568810	38.79	+	+	BND	LOW	568810_1	N	N]chr17:59090834]	568810_2	N	N]chr17:59090172]	SVTYPE=BND;POS=59090172;STRANDS=++:5;IMPRECISE;CIPOS=-10,90;CIEND=-10,171;CIPOS95=-3,34;CIEND95=-1,52;MATEID=568810_2;EVENT=568810;SU=5;PE=5;SR=0;ALG=PROD;AF=3.419e-05;NSAMP=1;MSQ=38.76;AC=1;AN=29246;NFAM=1	SVTYPE=BND;POS=59090834;STRANDS=++:5;IMPRECISE;CIPOS=-10,171;CIEND=-10,90;CIPOS95=-1,52;CIEND95=-3,34;MATEID=568810_1;EVENT=568810;SECONDARY;SU=5;PE=5;SR=0;ALG=PROD;AF=3.419e-05;NSAMP=1;MSQ=38.76;AC=1;AN=29246;NFAM=1
chr17	59091565	59091582	chrX	66036773	66036790	39384	69358.9	-	-	BND	LOW	39384_1	N	[chrX:66036783[N	39384_2	N	[chr17:59091575[N	SVTYPE=BND;POS=59091575;STRANDS=--:41;CIPOS=-9,8;CIEND=-9,8;CIPOS95=0,0;CIEND95=0,0;MATEID=39384_2;EVENT=39384;SU=41;PE=0;SR=41;ALG=PROD;AF=0.05519;NSAMP=1319;MSQ=30.18;AC=1614;AN=29244;NFAM=1278	SVTYPE=BND;POS=66036783;STRANDS=--:41;CIPOS=-9,8;CIEND=-9,8;CIPOS95=0,0;CIEND95=0,0;MATEID=39384_1;EVENT=39384;SECONDARY;SU=41;PE=0;SR=41;ALG=PROD;AF=0.05519;NSAMP=1319;MSQ=30.18;AC=1614;AN=29244;NFAM=1278
chr17	59102906	59102965	chr17	59102959	59103018	240392	458.52	+	-	BND	LOW	240392_1	N	N[chr17:59102990[	240392_2	N	]chr17:59102936]N	SVTYPE=BND;POS=59102936;STRANDS=+-:13;CIPOS=-30,29;CIEND=-30,29;CIPOS95=0,0;CIEND95=0,0;MATEID=240392_2;EVENT=240392;SU=13;PE=0;SR=13;ALG=PROD;AF=3.419e-05;NSAMP=1;MSQ=53.85;RECLASSIFIED;AC=1;AN=29246;NFAM=1	SVTYPE=BND;POS=59102990;STRANDS=+-:13;CIPOS=-30,29;CIEND=-30,29;CIPOS95=0,0;CIEND95=0,0;MATEID=240392_1;EVENT=240392;SECONDARY;SU=13;PE=0;SR=13;ALG=PROD;AF=3.419e-05;NSAMP=1;MSQ=53.85;RECLASSIFIED;AC=1;AN=29246;NFAM=1
chr17	59129178	59129230	chr17	59129665	59129718	240393	708.98	+	-	BND	LOW	240393_1	N	N[chr17:59129692[	240393_2	N	]chr17:59129204]N	SVTYPE=BND;POS=59129204;STRANDS=+-:18;CIPOS=-26,26;CIEND=-26,27;CIPOS95=0,0;CIEND95=0,0;MATEID=240393_2;EVENT=240393;SU=18;PE=7;SR=11;ALG=PROD;AF=3.419e-05;NSAMP=1;MSQ=4.68;RECLASSIFIED;AC=1;AN=29246;NFAM=1	SVTYPE=BND;POS=59129692;STRANDS=+-:18;CIPOS=-26,27;CIEND=-26,26;CIPOS95=0,0;CIEND95=0,0;MATEID=240393_1;EVENT=240393;SECONDARY;SU=18;PE=7;SR=11;ALG=PROD;AF=3.419e-05;NSAMP=1;MSQ=4.68;RECLASSIFIED;AC=1;AN=29246;NFAM=1
chr17	59134243	59134262	chr17	59538257	59538276	487009	416.88	-	+	DUP	PASS	487009	N	<DUP>	.	.	.	SVTYPE=DUP;POS=59134253;SVLEN=404014;END=59538267;STRANDS=-+:37;CIPOS=-10,9;CIEND=-10,9;CIPOS95=0,0;CIEND95=0,0;SU=37;PE=21;SR=16;ALG=PROD;AF=6.839e-05;NSAMP=1;MSQ=415.25;AC=2;AN=29246;NFAM=1	.
chr17	59140343	59140399	chr17	59143444	59143503	240394	1351.66	+	-	DEL	PASS	240394	N	<DEL>	.	.	.	SVTYPE=DEL;POS=59140370;SVLEN=-3104;END=59143474;STRANDS=+-:53;IMPRECISE;CIPOS=-27,29;CIEND=-30,29;CIPOS95=-2,2;CIEND95=-2,2;SU=53;PE=52;SR=1;ALG=PROD;AF=6.839e-05;NSAMP=2;MSQ=675.76;AC=2;AN=29246;NFAM=1	.
chr17	59143006	59143063	chr17	59143280	59143337	240395	94.82	+	-	BND	LOW	240395_1	N	N[chr17:59143310[	240395_2	N	]chr17:59143035]N	SVTYPE=BND;POS=59143035;STRANDS=+-:14;CIPOS=-29,28;CIEND=-29,28;CIPOS95=0,0;CIEND95=0,0;MATEID=240395_2;EVENT=240395;SU=14;PE=0;SR=14;ALG=PROD;AF=0.0001026;NSAMP=3;MSQ=20.93;RECLASSIFIED;AC=3;AN=29246;NFAM=3	SVTYPE=BND;POS=59143310;STRANDS=+-:14;CIPOS=-29,28;CIEND=-29,28;CIPOS95=0,0;CIEND95=0,0;MATEID=240395_1;EVENT=240395;SECONDARY;SU=14;PE=0;SR=14;ALG=PROD;AF=0.0001026;NSAMP=3;MSQ=20.93;RECLASSIFIED;AC=3;AN=29246;NFAM=3
chr17	59161321	59161584	chr17	59163680	59163946	240397	2620.95	+	-	DEL	PASS	240397	N	<DEL>	.	.	.	SVTYPE=DEL;POS=59161350;SVLEN=-2585;END=59163935;STRANDS=+-:97;IMPRECISE;CIPOS=-29,234;CIEND=-255,11;CIPOS95=-10,10;CIEND95=-12,11;SU=97;PE=97;SR=0;ALG=PROD;AF=0.000171;NSAMP=5;MSQ=285.8;AC=5;AN=29246;NFAM=5	.
chr17	59163827	59163846	chr17	59165508	59165527	240398	494.45	+	-	DEL	PASS	240398	N	<DEL>	.	.	.	SVTYPE=DEL;POS=59163837;SVLEN=-1681;END=59165518;STRANDS=+-:18;IMPRECISE;CIPOS=-10,9;CIEND=-10,9;CIPOS95=-1,2;CIEND95=-3,0;SU=18;PE=17;SR=1;ALG=PROD;AF=3.419e-05;NSAMP=1;MSQ=494.45;AC=1;AN=29246;NFAM=1	.
chr17	59168590	59168601	chr17	59177770	59177777	240399	380.67	+	-	DEL	PASS	240399	N	<DEL>	.	.	.	SVTYPE=DEL;POS=59168600;SVLEN=-9175;END=59177775;STRANDS=+-:17;IMPRECISE;CIPOS=-10,1;CIEND=-5,2;CIPOS95=-1,0;CIEND95=0,0;SU=17;PE=10;SR=7;ALG=PROD;AF=3.419e-05;NSAMP=1;MSQ=380.67;AC=1;AN=29246;NFAM=1	.
chr17	59179565	59179830	chr17	59181177	59181433	240400	1696.64	+	-	BND	LOW	240400_1	N	N[chr17:59181405[	240400_2	N	]chr17:59179595]N	SVTYPE=BND;POS=59179595;STRANDS=+-:28;IMPRECISE;CIPOS=-30,235;CIEND=-227,29;CIPOS95=-28,28;CIEND95=-35,29;MATEID=240400_2;EVENT=240400;SU=28;PE=28;SR=0;ALG=PROD;AF=0.0007522;NSAMP=22;MSQ=63.16;RECLASSIFIED;AC=22;AN=29246;NFAM=22	SVTYPE=BND;POS=59181405;STRANDS=+-:28;IMPRECISE;CIPOS=-227,29;CIEND=-30,235;CIPOS95=-35,29;CIEND95=-28,28;MATEID=240400_1;EVENT=240400;SECONDARY;SU=28;PE=28;SR=0;ALG=PROD;AF=0.0007522;NSAMP=22;MSQ=63.16;RECLASSIFIED;AC=22;AN=29246;NFAM=22
chr17	59180018	59180739	chr17	59181206	59182075	240401	70199.7	+	-	DEL	PASS	240401	N	<DEL>	.	.	.	SVTYPE=DEL;POS=59180144;SVLEN=-1768;END=59181912;STRANDS=+-:3222;IMPRECISE;CIPOS=-126,595;CIEND=-706,163;CIPOS95=-21,21;CIEND95=-49,49;SU=3222;PE=3216;SR=6;ALG=SUM;AF=0.01231;NSAMP=355;MSQ=163.06;RETAINED;AC=360;AN=29246;NFAM=345	.
chr17	59186384	59186402	chr17	59186558	59186575	240403	51.66	+	-	BND	LOW	240403_1	N	N[chr17:59186568[	240403_2	N	]chr17:59186393]N	SVTYPE=BND;POS=59186393;STRANDS=+-:4;IMPRECISE;CIPOS=-9,9;CIEND=-9,8;CIPOS95=0,1;CIEND95=0,0;MATEID=240403_2;EVENT=240403;SU=4;PE=0;SR=4;ALG=PROD;AF=0.0001026;NSAMP=3;MSQ=10.62;RECLASSIFIED;AC=3;AN=29246;NFAM=3	SVTYPE=BND;POS=59186568;STRANDS=+-:4;IMPRECISE;CIPOS=-9,8;CIEND=-9,9;CIPOS95=0,0;CIEND95=0,1;MATEID=240403_1;EVENT=240403;SECONDARY;SU=4;PE=0;SR=4;ALG=PROD;AF=0.0001026;NSAMP=3;MSQ=10.62;RECLASSIFIED;AC=3;AN=29246;NFAM=3
chr17	59188663	59188680	chr17	59189147	59189164	240404	83.5	+	-	BND	LOW	240404_1	N	N[chr17:59189157[	240404_2	N	]chr17:59188672]N	SVTYPE=BND;POS=59188672;STRANDS=+-:4;CIPOS=-9,8;CIEND=-9,8;CIPOS95=0,0;CIEND95=0,0;MATEID=240404_2;EVENT=240404;SU=4;PE=0;SR=4;ALG=PROD;AF=0.0001026;NSAMP=3;MSQ=12.03;RECLASSIFIED;AC=3;AN=29246;NFAM=3	SVTYPE=BND;POS=59189157;STRANDS=+-:4;CIPOS=-9,8;CIEND=-9,8;CIPOS95=0,0;CIEND95=0,0;MATEID=240404_1;EVENT=240404;SECONDARY;SU=4;PE=0;SR=4;ALG=PROD;AF=0.0001026;NSAMP=3;MSQ=12.03;RECLASSIFIED;AC=3;AN=29246;NFAM=3
chr17	59198876	59198891	chr17	59199063	59199081	240405	235.36	+	-	BND	LOW	240405_1	N	N[chr17:59199073[	240405_2	N	]chr17:59198886]N	SVTYPE=BND;POS=59198886;STRANDS=+-:8;CIPOS=-10,5;CIEND=-9,9;CIPOS95=0,0;CIEND95=0,0;MATEID=240405_2;EVENT=240405;SU=8;PE=0;SR=8;ALG=PROD;AF=6.839e-05;NSAMP=2;MSQ=117.27;RECLASSIFIED;AC=2;AN=29246;NFAM=2	SVTYPE=BND;POS=59199073;STRANDS=+-:8;CIPOS=-9,9;CIEND=-10,5;CIPOS95=0,0;CIEND95=0,0;MATEID=240405_1;EVENT=240405;SECONDARY;SU=8;PE=0;SR=8;ALG=PROD;AF=6.839e-05;NSAMP=2;MSQ=117.27;RECLASSIFIED;AC=2;AN=29246;NFAM=2
chr17	59204149	59204166	chr17	59204420	59204432	240406	35.97	+	-	BND	LOW	240406_1	N	N[chr17:59204431[	240406_2	N	]chr17:59204158]N	SVTYPE=BND;POS=59204158;STRANDS=+-:4;IMPRECISE;CIPOS=-9,8;CIEND=-10,2;CIPOS95=0,0;CIEND95=-1,0;MATEID=240406_2;EVENT=240406;SU=4;PE=0;SR=4;ALG=PROD;AF=6.839e-05;NSAMP=2;MSQ=4.62;RECLASSIFIED;AC=2;AN=29246;NFAM=2	SVTYPE=BND;POS=59204431;STRANDS=+-:4;IMPRECISE;CIPOS=-10,2;CIEND=-9,8;CIPOS95=-1,0;CIEND95=0,0;MATEID=240406_1;EVENT=240406;SECONDARY;SU=4;PE=0;SR=4;ALG=PROD;AF=6.839e-05;NSAMP=2;MSQ=4.62;RECLASSIFIED;AC=2;AN=29246;NFAM=2
chr17	59204764	59204779	chr17	59205860	59205872	240407	277.31	+	-	DEL	PASS	240407	N	<DEL>	.	.	.	SVTYPE=DEL;POS=59204771;SVLEN=-1098;END=59205869;STRANDS=+-:15;CIPOS=-7,8;CIEND=-9,3;CIPOS95=0,0;CIEND95=0,0;SU=15;PE=11;SR=4;ALG=PROD;AF=3.419e-05;NSAMP=1;MSQ=275.59;AC=1;AN=29246;NFAM=1	.
chr17	59214108	59214127	chr17	59214723	59214742	568811	4.64	+	+	INV	LOW	568811	N	<INV>	.	.	.	SVTYPE=INV;POS=59214118;SVLEN=615;END=59214733;STRANDS=++:3,--:3;IMPRECISE;CIPOS=-10,9;CIEND=-10,9;CIPOS95=-1,1;CIEND95=-1,1;SU=6;PE=4;SR=2;ALG=PROD;AF=3.419e-05;NSAMP=1;MSQ=4.64;AC=1;AN=29246;NFAM=1	.
chr17	59218000	59218019	chr17	59219066	59219085	568812	44170.5	+	+	INV	LOW	568812	N	<INV>	.	.	.	SVTYPE=INV;POS=59218010;SVLEN=1066;END=59219076;STRANDS=++:3,--:1;IMPRECISE;CIPOS=-10,9;CIEND=-10,9;CIPOS95=-1,1;CIEND95=-1,1;SU=4;PE=2;SR=2;ALG=PROD;AF=0.03549;NSAMP=1038;MSQ=26.89;AC=1038;AN=29246;NFAM=1023	.
chr17	59218994	59219051	chr17	59219387	59219444	240408	630.84	+	-	BND	LOW	240408_1	N	N[chr17:59219417[	240408_2	N	]chr17:59219023]N	SVTYPE=BND;POS=59219023;STRANDS=+-:13;CIPOS=-29,28;CIEND=-29,28;CIPOS95=0,0;CIEND95=0,0;MATEID=240408_2;EVENT=240408;SU=13;PE=0;SR=13;ALG=PROD;AF=0.0007522;NSAMP=22;MSQ=15.52;RECLASSIFIED;AC=22;AN=29246;NFAM=22	SVTYPE=BND;POS=59219417;STRANDS=+-:13;CIPOS=-29,28;CIEND=-29,28;CIPOS95=0,0;CIEND95=0,0;MATEID=240408_1;EVENT=240408;SECONDARY;SU=13;PE=0;SR=13;ALG=PROD;AF=0.0007522;NSAMP=22;MSQ=15.52;RECLASSIFIED;AC=22;AN=29246;NFAM=22
chr17	59221882	59221892	chr17	59222012	59222047	487010	404.6	-	+	DUP	PASS	487010	N	<DUP>	.	.	.	SVTYPE=DUP;POS=59221887;SVLEN=154;END=59222041;STRANDS=-+:38;CIPOS=-5,5;CIEND=-29,6;CIPOS95=0,0;CIEND95=0,0;SU=38;PE=0;SR=38;ALG=PROD;AF=0.0001368;NSAMP=4;MSQ=74.47;AC=4;AN=29246;NFAM=4	.
chr17	59237745	59238004	chr17	59238410	59238425	568813	14.94	-	-	BND	LOW	568813_1	N	[chr17:59238417[N	568813_2	N	[chr17:59237996[N	SVTYPE=BND;POS=59237996;STRANDS=--:5;IMPRECISE;CIPOS=-250,9;CIEND=-6,9;CIPOS95=-38,3;CIEND95=-6,1;MATEID=568813_2;EVENT=568813;SU=5;PE=5;SR=0;ALG=PROD;AF=3.419e-05;NSAMP=1;MSQ=14.92;AC=1;AN=29246;NFAM=1	SVTYPE=BND;POS=59238417;STRANDS=--:5;IMPRECISE;CIPOS=-6,9;CIEND=-250,9;CIPOS95=-6,1;CIEND95=-38,3;MATEID=568813_1;EVENT=568813;SECONDARY;SU=5;PE=5;SR=0;ALG=PROD;AF=3.419e-05;NSAMP=1;MSQ=14.92;AC=1;AN=29246;NFAM=1
chr17	59243531	59243537	chr17	59243630	59243645	240410	293.49	+	-	BND	LOW	240410_1	N	N[chr17:59243637[	240410_2	N	]chr17:59243535]N	SVTYPE=BND;POS=59243535;STRANDS=+-:10;CIPOS=-4,2;CIEND=-6,9;CIPOS95=0,0;CIEND95=0,0;MATEID=240410_2;EVENT=240410;SU=10;PE=0;SR=10;ALG=PROD;AF=6.839e-05;NSAMP=2;MSQ=146.75;RECLASSIFIED;AC=2;AN=29246;NFAM=2	SVTYPE=BND;POS=59243637;STRANDS=+-:10;CIPOS=-6,9;CIEND=-4,2;CIPOS95=0,0;CIEND95=0,0;MATEID=240410_1;EVENT=240410;SECONDARY;SU=10;PE=0;SR=10;ALG=PROD;AF=6.839e-05;NSAMP=2;MSQ=146.75;RECLASSIFIED;AC=2;AN=29246;NFAM=2
chr17	59251329	59251538	chr17	59252540	59252778	240411	5049.83	+	-	BND	PASS	240411_1	N	N[chr17:59252740[	240411_2	N	]chr17:59251358]N	SVTYPE=BND;POS=59251358;STRANDS=+-:209;IMPRECISE;CIPOS=-29,180;CIEND=-199,39;CIPOS95=-5,5;CIEND95=-3,3;MATEID=240411_2;EVENT=240411;SU=209;PE=209;SR=0;ALG=PROD;AF=0.0004445;NSAMP=12;MSQ=375.1;RECLASSIFIED;AC=13;AN=29246;NFAM=11	SVTYPE=BND;POS=59252740;STRANDS=+-:209;IMPRECISE;CIPOS=-199,39;CIEND=-29,180;CIPOS95=-3,3;CIEND95=-5,5;MATEID=240411_1;EVENT=240411;SECONDARY;SU=209;PE=209;SR=0;ALG=PROD;AF=0.0004445;NSAMP=12;MSQ=375.1;RECLASSIFIED;AC=13;AN=29246;NFAM=11
chr17	59252204	59252255	chr17	59252420	59252471	240412	404.64	+	-	DEL	PASS	240412	N	<DEL>	.	.	.	SVTYPE=DEL;POS=59252230;SVLEN=-216;END=59252446;STRANDS=+-:11;CIPOS=-26,25;CIEND=-26,25;CIPOS95=0,0;CIEND95=0,0;SU=11;PE=0;SR=11;ALG=PROD;AF=0.0001026;NSAMP=3;MSQ=134.04;AC=3;AN=29244;NFAM=3	.
chr17	59260029	59260046	chr17	59260489	59260506	240413	209.92	+	-	BND	LOW	240413_1	N	N[chr17:59260499[	240413_2	N	]chr17:59260038]N	SVTYPE=BND;POS=59260038;STRANDS=+-:4;CIPOS=-9,8;CIEND=-9,8;CIPOS95=0,0;CIEND95=0,0;MATEID=240413_2;EVENT=240413;SU=4;PE=0;SR=4;ALG=PROD;AF=0.0003077;NSAMP=9;MSQ=10.72;RECLASSIFIED;AC=9;AN=29246;NFAM=9	SVTYPE=BND;POS=59260499;STRANDS=+-:4;CIPOS=-9,8;CIEND=-9,8;CIPOS95=0,0;CIEND95=0,0;MATEID=240413_1;EVENT=240413;SECONDARY;SU=4;PE=0;SR=4;ALG=PROD;AF=0.0003077;NSAMP=9;MSQ=10.72;RECLASSIFIED;AC=9;AN=29246;NFAM=9
chr17	59261661	59261672	chr17	59261781	59261792	240414	260.69	+	-	DEL	PASS	240414	N	<DEL>	.	.	.	SVTYPE=DEL;POS=59261667;SVLEN=-120;END=59261787;STRANDS=+-:6;CIPOS=-6,5;CIEND=-6,5;CIPOS95=0,0;CIEND95=0,0;SU=6;PE=0;SR=6;ALG=PROD;AF=3.419e-05;NSAMP=1;MSQ=260.69;AC=1;AN=29246;NFAM=1	.
chr17	59261777	59262096	chr17	59263665	59263966	487014	121.78	-	+	DUP	PASS	487014	N	<DUP>	.	.	.	SVTYPE=DUP;POS=59262087;SVLEN=1588;END=59263675;STRANDS=-+:14;IMPRECISE;CIPOS=-310,9;CIEND=-10,291;CIPOS95=-60,2;CIEND95=-1,64;SU=14;PE=14;SR=0;ALG=PROD;AF=3.419e-05;NSAMP=1;MSQ=118.4;AC=1;AN=29246;NFAM=1	.
chr17	59262127	59262178	chr17	59262878	59262936	487015	455.49	-	+	DUP	PASS	487015	N	<DUP>	.	.	.	SVTYPE=DUP;POS=59262155;SVLEN=752;END=59262907;STRANDS=-+:40;CIPOS=-28,23;CIEND=-29,29;CIPOS95=0,0;CIEND95=0,0;SU=40;PE=34;SR=6;ALG=PROD;AF=0.0001368;NSAMP=4;MSQ=100.63;AC=4;AN=29246;NFAM=4	.
chr17	59264024	59264039	chr17	59264570	59264585	240415	482.47	+	-	BND	LOW	240415_1	N	N[chr17:59264579[	240415_2	N	]chr17:59264031]N	SVTYPE=BND;POS=59264031;STRANDS=+-:8;CIPOS=-7,8;CIEND=-8,7;CIPOS95=0,0;CIEND95=0,0;MATEID=240415_2;EVENT=240415;SU=8;PE=4;SR=4;ALG=PROD;AF=3.419e-05;NSAMP=1;MSQ=14.92;RECLASSIFIED;AC=1;AN=29246;NFAM=1	SVTYPE=BND;POS=59264579;STRANDS=+-:8;CIPOS=-8,7;CIEND=-7,8;CIPOS95=0,0;CIEND95=0,0;MATEID=240415_1;EVENT=240415;SECONDARY;SU=8;PE=4;SR=4;ALG=PROD;AF=3.419e-05;NSAMP=1;MSQ=14.92;RECLASSIFIED;AC=1;AN=29246;NFAM=1
chr17	59273209	59273328	chr17	59274344	59274520	568814	37.63	+	+	INV	LOW	568814	N	<INV>	.	.	.	SVTYPE=INV;POS=59273219;SVLEN=1161;END=59274380;STRANDS=++:4,--:1;IMPRECISE;CIPOS=-10,109;CIEND=-36,140;CIPOS95=0,95;CIEND95=-26,119;SU=5;PE=5;SR=0;ALG=PROD;AF=3.419e-05;NSAMP=1;MSQ=35.69;AC=1;AN=29246;NFAM=1	.
chr17	59276798	59276810	chr17	59283130	59283149	240417	257.55	+	-	DEL	PASS	240417	N	<DEL>	.	.	.	SVTYPE=DEL;POS=59276803;SVLEN=-6337;END=59283140;STRANDS=+-:12;CIPOS=-5,7;CIEND=-10,9;CIPOS95=0,0;CIEND95=0,0;SU=12;PE=8;SR=4;ALG=PROD;AF=3.419e-05;NSAMP=1;MSQ=257.55;AC=1;AN=29246;NFAM=1	.
chr17	59277949	59277952	chr17	59282800	59282819	487016	58.88	-	+	DUP	PASS	487016	N	<DUP>	.	.	.	SVTYPE=DUP;POS=59277952;SVLEN=4858;END=59282810;STRANDS=-+:12;IMPRECISE;CIPOS=-3,0;CIEND=-10,9;CIPOS95=-3,0;CIEND95=-2,3;SU=12;PE=11;SR=1;ALG=PROD;AF=3.419e-05;NSAMP=1;MSQ=57.92;AC=1;AN=29246;NFAM=1	.
chr17	59280556	59280746	chr17	59281491	59281765	240419	6691.24	+	-	BND	LOW	240419_1	N	N[chr17:59281757[	240419_2	N	]chr17:59280567]N	SVTYPE=BND;POS=59280567;STRANDS=+-:314;IMPRECISE;CIPOS=-11,179;CIEND=-265,9;CIPOS95=-4,4;CIEND95=-5,5;MATEID=240419_2;EVENT=240419;SU=314;PE=314;SR=0;ALG=PROD;AF=0.0007522;NSAMP=22;MSQ=130.38;RECLASSIFIED;AC=22;AN=29246;NFAM=22	SVTYPE=BND;POS=59281757;STRANDS=+-:314;IMPRECISE;CIPOS=-265,9;CIEND=-11,179;CIPOS95=-5,5;CIEND95=-4,4;MATEID=240419_1;EVENT=240419;SECONDARY;SU=314;PE=314;SR=0;ALG=PROD;AF=0.0007522;NSAMP=22;MSQ=130.38;RECLASSIFIED;AC=22;AN=29246;NFAM=22
chr17	59284312	59284861	chr17	59551573	59551594	487018	44912.2	-	+	BND	LOW	487018_1	N	]chr17:59551583]N	487018_2	N	N[chr17:59284853[	SVTYPE=BND;POS=59284853;STRANDS=-+:7;IMPRECISE;CIPOS=-540,9;CIEND=-10,11;CIPOS95=-115,1;CIEND95=0,10;MATEID=487018_2;EVENT=487018;SU=7;PE=7;SR=0;ALG=PROD;AF=0.07351;NSAMP=2150;MSQ=13.7;RECLASSIFIED;AC=2150;AN=29246;NFAM=2127	SVTYPE=BND;POS=59551583;STRANDS=-+:7;IMPRECISE;CIPOS=-10,11;CIEND=-540,9;CIPOS95=0,10;CIEND95=-115,1;MATEID=487018_1;EVENT=487018;SECONDARY;SU=7;PE=7;SR=0;ALG=PROD;AF=0.07351;NSAMP=2150;MSQ=13.7;RECLASSIFIED;AC=2150;AN=29246;NFAM=2127
chr17	59286418	59287386	chr17	59287576	59288557	240420	1.13481e+06	+	-	DEL	PASS	240420	N	<DEL>	.	.	.	SVTYPE=DEL;POS=59286578;SVLEN=-1767;END=59288345;STRANDS=+-:47373;IMPRECISE;CIPOS=-160,808;CIEND=-769,212;CIPOS95=-59,59;CIEND95=-51,51;SU=47373;PE=46291;SR=1082;ALG=SUM;AF=0.06397;NSAMP=1784;MSQ=318.48;RETAINED;MEDGQR=3.76;Q10GQR=3.52;AC=1871;AN=29246;NFAM=1682	.
chr17	59289272	59289680	chr17	59294908	59295195	487020	35.1	-	+	DUP	PASS	487020	N	<DUP>	.	.	.	SVTYPE=DUP;POS=59289671;SVLEN=5247;END=59294918;STRANDS=-+:6;IMPRECISE;CIPOS=-399,9;CIEND=-10,277;CIPOS95=-124,0;CIEND95=-3,54;SU=6;PE=6;SR=0;ALG=PROD;AF=3.419e-05;NSAMP=1;MSQ=34.58;AC=1;AN=29246;NFAM=1	.
chr17	59289868	59290204	chr17	59310312	59310667	487021	120.21	-	+	DUP	PASS	487021	N	<DUP>	.	.	.	SVTYPE=DUP;POS=59290195;SVLEN=20127;END=59310322;STRANDS=-+:12;IMPRECISE;CIPOS=-327,9;CIEND=-10,345;CIPOS95=-65,0;CIEND95=0,80;SU=12;PE=12;SR=0;ALG=PROD;AF=3.419e-05;NSAMP=1;MSQ=119.32;AC=1;AN=29246;NFAM=1	.
chr17	59292762	59292768	chr17	59295513	59295521	240423	449.55	+	-	DEL	PASS	240423	N	<DEL>	.	.	.	SVTYPE=DEL;POS=59292765;SVLEN=-2753;END=59295518;STRANDS=+-:21;CIPOS=-3,3;CIEND=-5,3;CIPOS95=0,0;CIEND95=0,0;SU=21;PE=14;SR=7;ALG=PROD;AF=3.419e-05;NSAMP=1;MSQ=449.55;AC=1;AN=29246;NFAM=1	.
chr17	59305030	59305030	chr17	59305133	59305133	240424	562687.0	+	-	BND	PASS	240424_1	N	N[chr17:59305134[	240424_2	N	]chr17:59305030]N	SVTYPE=BND;POS=59305030;STRANDS=+-:20682;CIPOS=0,0;CIEND=0,0;CIPOS95=0,0;CIEND95=0,0;MATEID=240424_2;EVENT=240424;SU=20682;PE=192;SR=20490;ALG=PROD;AF=0.06469;NSAMP=1753;MSQ=262.64;RECLASSIFIED;AC=1892;AN=29246;NFAM=1703	SVTYPE=BND;POS=59305134;STRANDS=+-:20682;CIPOS=0,0;CIEND=0,0;CIPOS95=0,0;CIEND95=0,0;MATEID=240424_1;EVENT=240424;SECONDARY;SU=20682;PE=192;SR=20490;ALG=PROD;AF=0.06469;NSAMP=1753;MSQ=262.64;RECLASSIFIED;AC=1892;AN=29246;NFAM=1703
chr17	59310835	59310848	chr22	40746634	40746646	39161	769.35	-	+	BND	LOW	39161_1	N	]chr22:40746640]N	39161_2	N	N[chr17:59310843[	SVTYPE=BND;POS=59310843;STRANDS=-+:55;CIPOS=-7,6;CIEND=-6,6;CIPOS95=0,0;CIEND95=0,0;MATEID=39161_2;EVENT=39161;SU=55;PE=13;SR=42;ALG=PROD;AF=0.0002052;NSAMP=6;MSQ=128.22;AC=6;AN=29246;NFAM=6	SVTYPE=BND;POS=40746640;STRANDS=-+:55;CIPOS=-6,6;CIEND=-7,6;CIPOS95=0,0;CIEND95=0,0;MATEID=39161_1;EVENT=39161;SECONDARY;SU=55;PE=13;SR=42;ALG=PROD;AF=0.0002052;NSAMP=6;MSQ=128.22;AC=6;AN=29246;NFAM=6
chr17	59312455	59312649	chr17	59313241	59313498	240426	631.03	+	-	DEL	PASS	240426	N	<DEL>	.	.	.	SVTYPE=DEL;POS=59312485;SVLEN=-984;END=59313469;STRANDS=+-:30;IMPRECISE;CIPOS=-30,164;CIEND=-228,29;CIPOS95=-20,20;CIEND95=-18,18;SU=30;PE=30;SR=0;ALG=PROD;AF=3.419e-05;NSAMP=1;MSQ=155.67;AC=1;AN=29246;NFAM=1	.
chr17	59313389	59313399	chr17	59313646	59313657	240427	2117.89	+	-	BND	LOW	240427_1	N	N[chr17:59313653[	240427_2	N	]chr17:59313394]N	SVTYPE=BND;POS=59313394;STRANDS=+-:73;CIPOS=-5,5;CIEND=-6,5;CIPOS95=0,0;CIEND95=0,0;MATEID=240427_2;EVENT=240427;SU=73;PE=2;SR=71;ALG=PROD;AF=0.001231;NSAMP=36;MSQ=32.19;RECLASSIFIED;AC=36;AN=29246;NFAM=36	SVTYPE=BND;POS=59313653;STRANDS=+-:73;CIPOS=-6,5;CIEND=-5,5;CIPOS95=0,0;CIEND95=0,0;MATEID=240427_1;EVENT=240427;SECONDARY;SU=73;PE=2;SR=71;ALG=PROD;AF=0.001231;NSAMP=36;MSQ=32.19;RECLASSIFIED;AC=36;AN=29246;NFAM=36
chr17	59315212	59315219	chr17	59315407	59315477	568815	4.84	+	+	INV	LOW	568815	N	<INV>	.	.	.	SVTYPE=INV;POS=59315214;SVLEN=254;END=59315468;STRANDS=++:1,--:3;IMPRECISE;CIPOS=-2,5;CIEND=-61,9;CIPOS95=-2,1;CIEND95=-50,0;SU=4;PE=4;SR=0;ALG=PROD;AF=3.419e-05;NSAMP=1;MSQ=4.64;AC=1;AN=29246;NFAM=1	.
chr17	59331732	59331749	chr17	59331842	59331861	240429	523.83	+	-	BND	PASS	240429_1	N	N[chr17:59331853[	240429_2	N	]chr17:59331742]N	SVTYPE=BND;POS=59331742;STRANDS=+-:15;CIPOS=-10,7;CIEND=-10,9;CIPOS95=0,0;CIEND95=0,0;MATEID=240429_2;EVENT=240429;SU=15;PE=0;SR=15;ALG=PROD;AF=3.42e-05;NSAMP=1;MSQ=470.59;RECLASSIFIED;AC=1;AN=29244;NFAM=1	SVTYPE=BND;POS=59331853;STRANDS=+-:15;CIPOS=-10,9;CIEND=-10,7;CIPOS95=0,0;CIEND95=0,0;MATEID=240429_1;EVENT=240429;SECONDARY;SU=15;PE=0;SR=15;ALG=PROD;AF=3.42e-05;NSAMP=1;MSQ=470.59;RECLASSIFIED;AC=1;AN=29244;NFAM=1
chr17	59331976	59331993	chr17	59332178	59332195	240430	38.59	+	-	BND	LOW	240430_1	N	N[chr17:59332188[	240430_2	N	]chr17:59331985]N	SVTYPE=BND;POS=59331985;STRANDS=+-:4;IMPRECISE;CIPOS=-9,8;CIEND=-9,8;CIPOS95=0,1;CIEND95=0,0;MATEID=240430_2;EVENT=240430;SU=4;PE=0;SR=4;ALG=PROD;AF=6.839e-05;NSAMP=2;MSQ=13.52;RECLASSIFIED;AC=2;AN=29246;NFAM=2	SVTYPE=BND;POS=59332188;STRANDS=+-:4;IMPRECISE;CIPOS=-9,8;CIEND=-9,8;CIPOS95=0,0;CIEND95=0,1;MATEID=240430_1;EVENT=240430;SECONDARY;SU=4;PE=0;SR=4;ALG=PROD;AF=6.839e-05;NSAMP=2;MSQ=13.52;RECLASSIFIED;AC=2;AN=29246;NFAM=2
chr17	59337070	59337118	chr17	59337416	59337465	240431	1196.88	+	-	BND	LOW	240431_1	N	N[chr17:59337442[	240431_2	N	]chr17:59337095]N	SVTYPE=BND;POS=59337095;STRANDS=+-:22;CIPOS=-25,23;CIEND=-25,24;CIPOS95=0,0;CIEND95=0,0;MATEID=240431_2;EVENT=240431;SU=22;PE=7;SR=15;ALG=PROD;AF=0.0004103;NSAMP=12;MSQ=95.2;RECLASSIFIED;AC=12;AN=29246;NFAM=12	SVTYPE=BND;POS=59337442;STRANDS=+-:22;CIPOS=-25,24;CIEND=-25,23;CIPOS95=0,0;CIEND95=0,0;MATEID=240431_1;EVENT=240431;SECONDARY;SU=22;PE=7;SR=15;ALG=PROD;AF=0.0004103;NSAMP=12;MSQ=95.2;RECLASSIFIED;AC=12;AN=29246;NFAM=12
chr17	59337181	59337403	chr17	59340388	59340517	487022	264.46	-	+	DUP	PASS	487022	N	<DUP>	.	.	.	SVTYPE=DUP;POS=59337394;SVLEN=3004;END=59340398;STRANDS=-+:18;IMPRECISE;CIPOS=-213,9;CIEND=-10,119;CIPOS95=-35,3;CIEND95=0,33;SU=18;PE=18;SR=0;ALG=PROD;AF=6.839e-05;NSAMP=2;MSQ=98.23;AC=2;AN=29246;NFAM=2	.
chr17	59337314	59337328	chr17	59451345	59451364	487023	118.78	-	+	DUP	PASS	487023	N	<DUP>	.	.	.	SVTYPE=DUP;POS=59337324;SVLEN=114031;END=59451355;STRANDS=-+:13;IMPRECISE;CIPOS=-10,4;CIEND=-10,9;CIPOS95=-3,0;CIEND95=-1,3;SU=13;PE=12;SR=1;ALG=PROD;AF=3.419e-05;NSAMP=1;MSQ=118.31;AC=1;AN=29246;NFAM=1	.
chr17	59340645	59341359	chr17	59341058	59341941	568816	3882.8	+	+	INV	LOW	568816	N	<INV>	.	.	.	SVTYPE=INV;POS=59340912;SVLEN=240;END=59341152;STRANDS=++:109,--:86;IMPRECISE;CIPOS=-267,447;CIEND=-94,789;CIPOS95=-113,113;CIEND95=-80,80;SU=195;PE=195;SR=0;ALG=SUM;AF=0.0007522;NSAMP=22;MSQ=100.34;RETAINED;AC=22;AN=29246;NFAM=22	.
chr17	59340700	59340719	chr17	59340961	59340980	240432	262.65	+	-	BND	LOW	240432_1	N	N[chr17:59340972[	240432_2	N	]chr17:59340710]N	SVTYPE=BND;POS=59340710;STRANDS=+-:5;CIPOS=-10,9;CIEND=-10,9;CIPOS95=0,0;CIEND95=0,0;MATEID=240432_2;EVENT=240432;SU=5;PE=0;SR=5;ALG=PROD;AF=0.0002735;NSAMP=8;MSQ=24.56;RECLASSIFIED;AC=8;AN=29246;NFAM=8	SVTYPE=BND;POS=59340972;STRANDS=+-:5;CIPOS=-10,9;CIEND=-10,9;CIPOS95=0,0;CIEND95=0,0;MATEID=240432_1;EVENT=240432;SECONDARY;SU=5;PE=0;SR=5;ALG=PROD;AF=0.0002735;NSAMP=8;MSQ=24.56;RECLASSIFIED;AC=8;AN=29246;NFAM=8
chr17	59340894	59340911	chr17	59340990	59341007	240433	120.17	+	-	DEL	PASS	240433	N	<DEL>	.	.	.	SVTYPE=DEL;POS=59340903;SVLEN=-96;END=59340999;STRANDS=+-:4;CIPOS=-9,8;CIEND=-9,8;CIPOS95=0,0;CIEND95=0,0;SU=4;PE=0;SR=4;ALG=PROD;AF=3.419e-05;NSAMP=1;MSQ=119.79;AC=1;AN=29246;NFAM=1	.
chr17	59341067	59341084	chr17	59341395	59341409	240434	599.48	+	-	BND	LOW	240434_1	N	N[chr17:59341406[	240434_2	N	]chr17:59341076]N	SVTYPE=BND;POS=59341076;STRANDS=+-:30;CIPOS=-9,8;CIEND=-10,4;CIPOS95=0,0;CIEND95=0,0;MATEID=240434_2;EVENT=240434;SU=30;PE=2;SR=28;ALG=PROD;AF=0.0001368;NSAMP=4;MSQ=89.35;RECLASSIFIED;AC=4;AN=29246;NFAM=4	SVTYPE=BND;POS=59341406;STRANDS=+-:30;CIPOS=-10,4;CIEND=-9,8;CIPOS95=0,0;CIEND95=0,0;MATEID=240434_1;EVENT=240434;SECONDARY;SU=30;PE=2;SR=28;ALG=PROD;AF=0.0001368;NSAMP=4;MSQ=89.35;RECLASSIFIED;AC=4;AN=29246;NFAM=4
chr17	59345884	59345890	chr17	59347056	59347075	240435	377.66	+	-	DEL	PASS	240435	N	<DEL>	.	.	.	SVTYPE=DEL;POS=59345888;SVLEN=-1178;END=59347066;STRANDS=+-:18;CIPOS=-4,2;CIEND=-10,9;CIPOS95=0,0;CIEND95=0,0;SU=18;PE=8;SR=10;ALG=PROD;AF=3.419e-05;NSAMP=1;MSQ=377.66;AC=1;AN=29246;NFAM=1	.
chr17	59358893	59358910	chr17	59359173	59359190	240436	15.13	+	-	BND	LOW	240436_1	N	N[chr17:59359183[	240436_2	N	]chr17:59358902]N	SVTYPE=BND;POS=59358902;STRANDS=+-:4;CIPOS=-9,8;CIEND=-9,8;CIPOS95=0,0;CIEND95=0,0;MATEID=240436_2;EVENT=240436;SU=4;PE=0;SR=4;ALG=PROD;AF=3.419e-05;NSAMP=1;MSQ=6.83;RECLASSIFIED;AC=1;AN=29246;NFAM=1	SVTYPE=BND;POS=59359183;STRANDS=+-:4;CIPOS=-9,8;CIEND=-9,8;CIPOS95=0,0;CIEND95=0,0;MATEID=240436_1;EVENT=240436;SECONDARY;SU=4;PE=0;SR=4;ALG=PROD;AF=3.419e-05;NSAMP=1;MSQ=6.83;RECLASSIFIED;AC=1;AN=29246;NFAM=1
chr17	59362005	59362009	chr17	59362082	59362099	240437	434.71	+	-	DEL	PASS	240437	N	<DEL>	.	.	.	SVTYPE=DEL;POS=59362008;SVLEN=-82;END=59362090;STRANDS=+-:16;CIPOS=-3,1;CIEND=-8,9;CIPOS95=0,0;CIEND95=0,0;SU=16;PE=0;SR=16;ALG=PROD;AF=3.419e-05;NSAMP=1;MSQ=434.71;AC=1;AN=29246;NFAM=1	.
chr17	59363517	59363527	chr17	59364884	59364903	240438	482.36	+	-	DEL	PASS	240438	N	<DEL>	.	.	.	SVTYPE=DEL;POS=59363522;SVLEN=-1372;END=59364894;STRANDS=+-:21;CIPOS=-5,5;CIEND=-10,9;CIPOS95=0,0;CIEND95=0,0;SU=21;PE=15;SR=6;ALG=PROD;AF=3.419e-05;NSAMP=1;MSQ=482.36;AC=1;AN=29246;NFAM=1	.
chr17	59366090	59366099	chr17	59366153	59366161	240439	1732.28	+	-	BND	LOW	240439_1	N	N[chr17:59366158[	240439_2	N	]chr17:59366094]N	SVTYPE=BND;POS=59366094;STRANDS=+-:170;CIPOS=-4,5;CIEND=-4,4;CIPOS95=0,0;CIEND95=0,0;MATEID=240439_2;EVENT=240439;SU=170;PE=1;SR=169;ALG=PROD;AF=0.002428;NSAMP=71;MSQ=17.94;RECLASSIFIED;AC=71;AN=29246;NFAM=71	SVTYPE=BND;POS=59366158;STRANDS=+-:170;CIPOS=-4,4;CIEND=-4,5;CIPOS95=0,0;CIEND95=0,0;MATEID=240439_1;EVENT=240439;SECONDARY;SU=170;PE=1;SR=169;ALG=PROD;AF=0.002428;NSAMP=71;MSQ=17.94;RECLASSIFIED;AC=71;AN=29246;NFAM=71
chr17	59369026	59369026	chr17	59369080	59369080	240440	37707.8	+	-	BND	LOW	240440_1	N	N[chr17:59369081[	240440_2	N	]chr17:59369026]N	SVTYPE=BND;POS=59369026;STRANDS=+-:1411;CIPOS=0,0;CIEND=0,0;CIPOS95=0,0;CIEND95=0,0;MATEID=240440_2;EVENT=240440;SU=1411;PE=5;SR=1406;ALG=PROD;AF=0.00212;NSAMP=62;MSQ=216.22;RECLASSIFIED;AC=62;AN=29246;NFAM=60	SVTYPE=BND;POS=59369081;STRANDS=+-:1411;CIPOS=0,0;CIEND=0,0;CIPOS95=0,0;CIEND95=0,0;MATEID=240440_1;EVENT=240440;SECONDARY;SU=1411;PE=5;SR=1406;ALG=PROD;AF=0.00212;NSAMP=62;MSQ=216.22;RECLASSIFIED;AC=62;AN=29246;NFAM=60
chr17	59369291	59369340	chr17	59374833	59374880	240441	895.84	+	-	DEL	PASS	240441	N	<DEL>	.	.	.	SVTYPE=DEL;POS=59369316;SVLEN=-5542;END=59374858;STRANDS=+-:40;CIPOS=-25,24;CIEND=-25,22;CIPOS95=0,0;CIEND95=0,0;SU=40;PE=26;SR=14;ALG=PROD;AF=3.419e-05;NSAMP=1;MSQ=386.36;AC=1;AN=29246;NFAM=1	.
chr17	59370112	59370161	chr17	59370397	59370446	240442	1420.58	+	-	DEL	PASS	240442	N	<DEL>	.	.	.	SVTYPE=DEL;POS=59370137;SVLEN=-285;END=59370422;STRANDS=+-:14;CIPOS=-25,24;CIEND=-25,24;CIPOS95=0,0;CIEND95=0,0;SU=14;PE=0;SR=14;ALG=PROD;AF=6.839e-05;NSAMP=2;MSQ=9.77;AC=2;AN=29246;NFAM=2	.
chr17	59373265	59373284	chr17	59373946	59373965	240443	587.5	+	-	DEL	PASS	240443	N	<DEL>	.	.	.	SVTYPE=DEL;POS=59373275;SVLEN=-681;END=59373956;STRANDS=+-:25;CIPOS=-10,9;CIEND=-10,9;CIPOS95=0,0;CIEND95=0,0;SU=25;PE=11;SR=14;ALG=PROD;AF=3.419e-05;NSAMP=1;MSQ=587.44;AC=1;AN=29246;NFAM=1	.
chr17	59380214	59380233	chr17	59382690	59382697	487024	179.83	-	+	DUP	PASS	487024	N	<DUP>	.	.	.	SVTYPE=DUP;POS=59380224;SVLEN=2470;END=59382694;STRANDS=-+:17;CIPOS=-10,9;CIEND=-4,3;CIPOS95=0,0;CIEND95=0,0;SU=17;PE=9;SR=8;ALG=PROD;AF=3.419e-05;NSAMP=1;MSQ=179.36;AC=1;AN=29246;NFAM=1	.
chr17	59389483	59389502	chr17	59391480	59391496	240444	695.46	+	-	DEL	PASS	240444	N	<DEL>	.	.	.	SVTYPE=DEL;POS=59389493;SVLEN=-1994;END=59391487;STRANDS=+-:14;CIPOS=-10,9;CIEND=-7,9;CIPOS95=0,0;CIEND95=0,0;SU=14;PE=0;SR=14;ALG=PROD;AF=3.419e-05;NSAMP=1;MSQ=695.46;AC=1;AN=29246;NFAM=1	.
chr17	59405372	59405431	chr17	59409174	59409225	240446	884.13	+	-	DEL	PASS	240446	N	<DEL>	.	.	.	SVTYPE=DEL;POS=59405402;SVLEN=-3798;END=59409200;STRANDS=+-:37;CIPOS=-30,29;CIEND=-26,25;CIPOS95=0,0;CIEND95=0,0;SU=37;PE=23;SR=14;ALG=PROD;AF=0.0001026;NSAMP=3;MSQ=294.71;AC=3;AN=29246;NFAM=3	.
chr17	59405391	59405394	chr17	59405492	59405496	240445	11502.3	+	-	BND	LOW	240445_1	N	N[chr17:59405495[	240445_2	N	]chr17:59405393]N	SVTYPE=BND;POS=59405393;STRANDS=+-:300;CIPOS=-2,1;CIEND=-2,2;CIPOS95=0,0;CIEND95=0,0;MATEID=240445_2;EVENT=240445;SU=300;PE=1;SR=299;ALG=PROD;AF=0.00147;NSAMP=41;MSQ=230.91;RECLASSIFIED;AC=43;AN=29246;NFAM=41	SVTYPE=BND;POS=59405495;STRANDS=+-:300;CIPOS=-2,2;CIEND=-2,1;CIPOS95=0,0;CIEND95=0,0;MATEID=240445_1;EVENT=240445;SECONDARY;SU=300;PE=1;SR=299;ALG=PROD;AF=0.00147;NSAMP=41;MSQ=230.91;RECLASSIFIED;AC=43;AN=29246;NFAM=41
chr17	59407845	59407864	chr17	59409211	59409217	240447	626.52	+	-	DEL	PASS	240447	N	<DEL>	.	.	.	SVTYPE=DEL;POS=59407855;SVLEN=-1361;END=59409216;STRANDS=+-:23;CIPOS=-10,9;CIEND=-5,1;CIPOS95=0,0;CIEND95=0,0;SU=23;PE=16;SR=7;ALG=PROD;AF=3.419e-05;NSAMP=1;MSQ=626.52;AC=1;AN=29246;NFAM=1	.
chr17	59412062	59412076	chr17	59412323	59412332	240448	189.27	+	-	BND	LOW	240448_1	N	N[chr17:59412331[	240448_2	N	]chr17:59412068]N	SVTYPE=BND;POS=59412068;STRANDS=+-:44;CIPOS=-6,8;CIEND=-7,2;CIPOS95=0,0;CIEND95=0,0;MATEID=240448_2;EVENT=240448;SU=44;PE=0;SR=44;ALG=PROD;AF=0.0003077;NSAMP=9;MSQ=15.17;RECLASSIFIED;AC=9;AN=29246;NFAM=9	SVTYPE=BND;POS=59412331;STRANDS=+-:44;CIPOS=-7,2;CIEND=-6,8;CIPOS95=0,0;CIEND95=0,0;MATEID=240448_1;EVENT=240448;SECONDARY;SU=44;PE=0;SR=44;ALG=PROD;AF=0.0003077;NSAMP=9;MSQ=15.17;RECLASSIFIED;AC=9;AN=29246;NFAM=9
chr17	59412304	59412782	chr17	59418263	59418621	240449	92.87	+	-	DEL	PASS	240449	N	<DEL>	.	.	.	SVTYPE=DEL;POS=59412314;SVLEN=-6298;END=59418612;STRANDS=+-:5;IMPRECISE;CIPOS=-10,468;CIEND=-349,9;CIPOS95=0,163;CIEND95=-81,2;SU=5;PE=5;SR=0;ALG=PROD;AF=3.419e-05;NSAMP=1;MSQ=92.87;AC=1;AN=29246;NFAM=1	.
chr17	59420315	59420332	chr17	59420380	59420397	240451	56.88	+	-	DEL	PASS	240451	N	<DEL>	.	.	.	SVTYPE=DEL;POS=59420324;SVLEN=-65;END=59420389;STRANDS=+-:4;CIPOS=-9,8;CIEND=-9,8;CIPOS95=0,0;CIEND95=0,0;SU=4;PE=0;SR=4;ALG=PROD;AF=3.419e-05;NSAMP=1;MSQ=56.86;AC=1;AN=29246;NFAM=1	.
chr17	59422166	59422185	chrX	29335271	29335287	39304	354.76	+	+	BND	LOW	39304_1	N	N]chrX:29335278]	39304_2	N	N]chr17:59422176]	SVTYPE=BND;POS=59422176;STRANDS=++:5;IMPRECISE;CIPOS=-10,9;CIEND=-7,9;CIPOS95=-1,1;CIEND95=-1,1;MATEID=39304_2;EVENT=39304;SU=5;PE=2;SR=3;ALG=PROD;AF=0.0005129;NSAMP=15;MSQ=18.82;AC=15;AN=29246;NFAM=15	SVTYPE=BND;POS=29335278;STRANDS=++:5;IMPRECISE;CIPOS=-7,9;CIEND=-10,9;CIPOS95=-1,1;CIEND95=-1,1;MATEID=39304_1;EVENT=39304;SECONDARY;SU=5;PE=2;SR=3;ALG=PROD;AF=0.0005129;NSAMP=15;MSQ=18.82;AC=15;AN=29246;NFAM=15
chr17	59427006	59427025	chr17	59428050	59428069	240452	74.83	+	-	DEL	PASS	240452	N	<DEL>	.	.	.	SVTYPE=DEL;POS=59427016;SVLEN=-1044;END=59428060;STRANDS=+-:5;IMPRECISE;CIPOS=-10,9;CIEND=-10,9;CIPOS95=-3,3;CIEND95=-3,1;SU=5;PE=4;SR=1;ALG=PROD;AF=3.419e-05;NSAMP=1;MSQ=74.83;AC=1;AN=29246;NFAM=1	.
chr17	59432217	59432276	chr19	22925259	22925318	38573	185.82	+	-	BND	LOW	38573_1	N	N[chr19:22925290[	38573_2	N	]chr17:59432247]N	SVTYPE=BND;POS=59432247;STRANDS=+-:11;IMPRECISE;CIPOS=-30,29;CIEND=-30,29;CIPOS95=-1,1;CIEND95=-1,1;MATEID=38573_2;EVENT=38573;SU=11;PE=9;SR=2;ALG=PROD;AF=3.419e-05;NSAMP=1;MSQ=185.79;AC=1;AN=29246;NFAM=1	SVTYPE=BND;POS=22925290;STRANDS=+-:11;IMPRECISE;CIPOS=-30,29;CIEND=-30,29;CIPOS95=-1,1;CIEND95=-1,1;MATEID=38573_1;EVENT=38573;SECONDARY;SU=11;PE=9;SR=2;ALG=PROD;AF=3.419e-05;NSAMP=1;MSQ=185.79;AC=1;AN=29246;NFAM=1
chr17	59447538	59447553	chr17	59454247	59454267	487025	77033.2	-	+	DUP	PASS	487025	N	<DUP>	.	.	.	SVTYPE=DUP;POS=59447544;SVLEN=6705;END=59454249;STRANDS=-+:8930;CIPOS=-6,9;CIEND=-2,18;CIPOS95=0,0;CIEND95=0,0;SU=8930;PE=8928;SR=2;ALG=PROD;AF=0.01306;NSAMP=366;MSQ=104.32;AC=382;AN=29246;NFAM=352	.
chr17	59466905	59466909	chr17	59643344	59643349	487026	178.87	-	+	DUP	PASS	487026	N	<DUP>	.	.	.	SVTYPE=DUP;POS=59466908;SVLEN=176439;END=59643347;STRANDS=-+:18;CIPOS=-3,1;CIEND=-3,2;CIPOS95=0,0;CIEND95=0,0;SU=18;PE=8;SR=10;ALG=PROD;AF=3.419e-05;NSAMP=1;MSQ=178.32;AC=1;AN=29246;NFAM=1	.
chr17	59468900	59468905	chr17	59471197	59471200	240453	617.5	+	-	DEL	PASS	240453	N	<DEL>	.	.	.	SVTYPE=DEL;POS=59468903;SVLEN=-2297;END=59471200;STRANDS=+-:25;CIPOS=-3,2;CIEND=-3,0;CIPOS95=0,0;CIEND95=0,0;SU=25;PE=14;SR=11;ALG=PROD;AF=3.419e-05;NSAMP=1;MSQ=617.5;AC=1;AN=29246;NFAM=1	.
chr17	59469202	59469221	chr17	59469520	59469529	240454	374.28	+	-	BND	LOW	240454_1	N	N[chr17:59469526[	240454_2	N	]chr17:59469212]N	SVTYPE=BND;POS=59469212;STRANDS=+-:8;CIPOS=-10,9;CIEND=-5,4;CIPOS95=0,0;CIEND95=0,0;MATEID=240454_2;EVENT=240454;SU=8;PE=1;SR=7;ALG=PROD;AF=0.0003077;NSAMP=9;MSQ=39.23;RECLASSIFIED;AC=9;AN=29246;NFAM=9	SVTYPE=BND;POS=59469526;STRANDS=+-:8;CIPOS=-5,4;CIEND=-10,9;CIPOS95=0,0;CIEND95=0,0;MATEID=240454_1;EVENT=240454;SECONDARY;SU=8;PE=1;SR=7;ALG=PROD;AF=0.0003077;NSAMP=9;MSQ=39.23;RECLASSIFIED;AC=9;AN=29246;NFAM=9
chr17	59472386	59472596	chr17	59474020	59474228	240455	530.58	+	-	DEL	PASS	240455	N	<DEL>	.	.	.	SVTYPE=DEL;POS=59472396;SVLEN=-1823;END=59474219;STRANDS=+-:23;IMPRECISE;CIPOS=-10,200;CIEND=-199,9;CIPOS95=-3,30;CIEND95=-29,3;SU=23;PE=23;SR=0;ALG=PROD;AF=3.419e-05;NSAMP=1;MSQ=530.58;AC=1;AN=29246;NFAM=1	.
chr17	59490010	59490012	chr17	59501305	59501312	240457	308.65	+	-	DEL	PASS	240457	N	<DEL>	.	.	.	SVTYPE=DEL;POS=59490012;SVLEN=-11297;END=59501309;STRANDS=+-:21;IMPRECISE;CIPOS=-2,0;CIEND=-4,3;CIPOS95=-2,0;CIEND95=0,0;SU=21;PE=12;SR=9;ALG=PROD;AF=3.419e-05;NSAMP=1;MSQ=308.65;AC=1;AN=29246;NFAM=1	.
chr17	59500302	59500321	chr17	59510304	59510323	240459	534.94	+	-	DEL	PASS	240459	N	<DEL>	.	.	.	SVTYPE=DEL;POS=59500312;SVLEN=-10002;END=59510314;STRANDS=+-:4;IMPRECISE;CIPOS=-10,9;CIEND=-10,9;CIPOS95=-1,1;CIEND95=-1,1;SU=4;PE=1;SR=3;ALG=PROD;AF=0.0001026;NSAMP=3;MSQ=91.61;AC=3;AN=29246;NFAM=3	.
chr17	59500640	59500654	chr17	59510304	59510323	240460	3137.89	+	-	DEL	PASS	240460	N	<DEL>	.	.	.	SVTYPE=DEL;POS=59500645;SVLEN=-9669;END=59510314;STRANDS=+-:88;CIPOS=-5,9;CIEND=-10,9;CIPOS95=0,0;CIEND95=0,0;SU=88;PE=62;SR=26;ALG=PROD;AF=0.0001368;NSAMP=4;MSQ=516.24;AC=4;AN=29246;NFAM=4	.
chr17	59513382	59513756	chr17	59520039	59520271	487027	72.85	-	+	DUP	PASS	487027	N	<DUP>	.	.	.	SVTYPE=DUP;POS=59513727;SVLEN=6342;END=59520069;STRANDS=-+:11;IMPRECISE;CIPOS=-345,29;CIEND=-30,202;CIPOS95=-47,29;CIEND95=-29,29;SU=11;PE=11;SR=0;ALG=PROD;AF=6.839e-05;NSAMP=2;MSQ=35.97;AC=2;AN=29246;NFAM=2	.
chr17	59536547	59536622	chr17	59537028	59537059	568818	4.64	+	+	INV	LOW	568818	N	<INV>	.	.	.	SVTYPE=INV;POS=59536622;SVLEN=428;END=59537050;STRANDS=++:1,--:3;IMPRECISE;CIPOS=-75,0;CIEND=-22,9;CIPOS95=-63,0;CIEND95=-22,0;SU=4;PE=4;SR=0;ALG=PROD;AF=3.419e-05;NSAMP=1;MSQ=4.64;AC=1;AN=29246;NFAM=1	.
chr17	59538339	59538349	chr17	59538421	59538430	240462	1838.49	+	-	DEL	PASS	240462	N	<DEL>	.	.	.	SVTYPE=DEL;POS=59538345;SVLEN=-81;END=59538426;STRANDS=+-:65;CIPOS=-6,4;CIEND=-5,4;CIPOS95=0,0;CIEND95=0,0;SU=65;PE=0;SR=65;ALG=PROD;AF=0.0002393;NSAMP=7;MSQ=210.01;AC=7;AN=29246;NFAM=7	.
chr17	59540239	59540772	chr17	59544890	59545367	240463	50152.7	+	-	BND	LOW	240463_1	N	N[chr17:59545278[	240463_2	N	]chr17:59540269]N	SVTYPE=BND;POS=59540269;STRANDS=+-:32;IMPRECISE;CIPOS=-30,503;CIEND=-387,90;CIPOS95=-30,137;CIEND95=-74,74;MATEID=240463_2;EVENT=240463;SU=32;PE=32;SR=0;ALG=PROD;AF=0.04428;NSAMP=1295;MSQ=25.37;RECLASSIFIED;AC=1295;AN=29246;NFAM=1273	SVTYPE=BND;POS=59545278;STRANDS=+-:32;IMPRECISE;CIPOS=-387,90;CIEND=-30,503;CIPOS95=-74,74;CIEND95=-30,137;MATEID=240463_1;EVENT=240463;SECONDARY;SU=32;PE=32;SR=0;ALG=PROD;AF=0.04428;NSAMP=1295;MSQ=25.37;RECLASSIFIED;AC=1295;AN=29246;NFAM=1273
chr17	59550634	59550653	chr17	59550715	59550734	240465	857.22	+	-	BND	LOW	240465_1	N	N[chr17:59550726[	240465_2	N	]chr17:59550644]N	SVTYPE=BND;POS=59550644;STRANDS=+-:29;CIPOS=-10,9;CIEND=-10,9;CIPOS95=0,0;CIEND95=0,0;MATEID=240465_2;EVENT=240465;SU=29;PE=0;SR=29;ALG=PROD;AF=0.0001368;NSAMP=4;MSQ=213.57;RECLASSIFIED;AC=4;AN=29246;NFAM=4	SVTYPE=BND;POS=59550726;STRANDS=+-:29;CIPOS=-10,9;CIEND=-10,9;CIPOS95=0,0;CIEND95=0,0;MATEID=240465_1;EVENT=240465;SECONDARY;SU=29;PE=0;SR=29;ALG=PROD;AF=0.0001368;NSAMP=4;MSQ=213.57;RECLASSIFIED;AC=4;AN=29246;NFAM=4
chr17	59550675	59551096	chr17	59551317	59551589	568819	110683.0	-	-	BND	LOW	568819_1	N	[chr17:59551581[N	568819_2	N	[chr17:59551088[N	SVTYPE=BND;POS=59551088;STRANDS=--:6;IMPRECISE;CIPOS=-412,9;CIEND=-263,9;CIPOS95=-125,1;CIEND95=-99,2;MATEID=568819_2;EVENT=568819;SU=6;PE=6;SR=0;ALG=PROD;AF=0.1006;NSAMP=2942;MSQ=23.21;AC=2943;AN=29246;NFAM=2850	SVTYPE=BND;POS=59551581;STRANDS=--:6;IMPRECISE;CIPOS=-263,9;CIEND=-412,9;CIPOS95=-99,2;CIEND95=-125,1;MATEID=568819_1;EVENT=568819;SECONDARY;SU=6;PE=6;SR=0;ALG=PROD;AF=0.1006;NSAMP=2942;MSQ=23.21;AC=2943;AN=29246;NFAM=2850
chr17	59551536	59551580	chr22	17582298	17582411	39073	274294.0	-	+	BND	LOW	39073_1	N	]chr22:17582310]N	39073_2	N	N[chr17:59551580[	SVTYPE=BND;POS=59551580;STRANDS=-+:8015;IMPRECISE;CIPOS=-43,1;CIEND=-12,101;CIPOS95=-1,1;CIEND95=-2,2;MATEID=39073_2;EVENT=39073;SU=8015;PE=8015;SR=0;ALG=PROD;AF=0.1198;NSAMP=3503;MSQ=42.83;AC=3503;AN=29246;NFAM=3325	SVTYPE=BND;POS=17582310;STRANDS=-+:8015;IMPRECISE;CIPOS=-12,101;CIEND=-43,1;CIPOS95=-2,2;CIEND95=-1,1;MATEID=39073_1;EVENT=39073;SECONDARY;SU=8015;PE=8015;SR=0;ALG=PROD;AF=0.1198;NSAMP=3503;MSQ=42.83;AC=3503;AN=29246;NFAM=3325
chr17	59551574	59551586	chr20	36524882	36524894	38885	102548.0	-	+	BND	LOW	38885_1	N	]chr20:36524888]N	38885_2	N	N[chr17:59551581[	SVTYPE=BND;POS=59551581;STRANDS=-+:133;CIPOS=-6,6;CIEND=-6,6;CIPOS95=0,0;CIEND95=0,0;MATEID=38885_2;EVENT=38885;SU=133;PE=0;SR=133;ALG=PROD;AF=0.08904;NSAMP=2604;MSQ=25.09;AC=2604;AN=29246;NFAM=2535	SVTYPE=BND;POS=36524888;STRANDS=-+:133;CIPOS=-6,6;CIEND=-6,6;CIPOS95=0,0;CIEND95=0,0;MATEID=38885_1;EVENT=38885;SECONDARY;SU=133;PE=0;SR=133;ALG=PROD;AF=0.08904;NSAMP=2604;MSQ=25.09;AC=2604;AN=29246;NFAM=2535
chr17	59551578	59551588	chr19	1536703	1536838	38451	200495.0	-	-	BND	LOW	38451_1	N	[chr19:1536836[N	38451_2	N	[chr17:59551581[N	SVTYPE=BND;POS=59551581;STRANDS=--:12242,+-:475;IMPRECISE;CIPOS=-2,8;CIEND=-132,3;CIPOS95=0,0;CIEND95=-3,3;MATEID=38451_2;EVENT=38451;SU=12717;PE=12717;SR=0;AF=0.1023;NSAMP=2991;MSQ=39.24;AC=2991;AN=29246;NFAM=2890	SVTYPE=BND;POS=1536836;STRANDS=--:12242,+-:475;IMPRECISE;CIPOS=-132,3;CIEND=-2,8;CIPOS95=-3,3;CIEND95=0,0;MATEID=38451_1;EVENT=38451;SECONDARY;SU=12717;PE=12717;SR=0;AF=0.1023;NSAMP=2991;MSQ=39.24;AC=2991;AN=29246;NFAM=2890
chr17	59551581	59551894	chr17	76343995	76344324	240466	12410.0	+	-	BND	LOW	240466_1	N	N[chr17:76344289[	240466_2	N	]chr17:59551589]N	SVTYPE=BND;POS=59551589;STRANDS=+-:615;IMPRECISE;CIPOS=-8,305;CIEND=-293,36;CIPOS95=-8,19;CIEND95=-22,22;MATEID=240466_2;EVENT=240466;SU=615;PE=615;SR=0;ALG=PROD;AF=0.01016;NSAMP=297;MSQ=17.97;RECLASSIFIED;AC=297;AN=29246;NFAM=297	SVTYPE=BND;POS=76344289;STRANDS=+-:615;IMPRECISE;CIPOS=-293,36;CIEND=-8,305;CIPOS95=-22,22;CIEND95=-8,19;MATEID=240466_1;EVENT=240466;SECONDARY;SU=615;PE=615;SR=0;ALG=PROD;AF=0.01016;NSAMP=297;MSQ=17.97;RECLASSIFIED;AC=297;AN=29246;NFAM=297
chr17	59551601	59551619	chr22	22974241	22974258	39085	149.9	-	-	BND	LOW	39085_1	N	[chr22:22974251[N	39085_2	N	[chr17:59551612[N	SVTYPE=BND;POS=59551612;STRANDS=--:4;IMPRECISE;CIPOS=-10,8;CIEND=-9,8;CIPOS95=-1,0;CIEND95=0,0;MATEID=39085_2;EVENT=39085;SU=4;PE=0;SR=4;ALG=PROD;AF=0.0002735;NSAMP=8;MSQ=16.92;AC=8;AN=29246;NFAM=8	SVTYPE=BND;POS=22974251;STRANDS=--:4;IMPRECISE;CIPOS=-9,8;CIEND=-10,8;CIPOS95=0,0;CIEND95=-1,0;MATEID=39085_1;EVENT=39085;SECONDARY;SU=4;PE=0;SR=4;ALG=PROD;AF=0.0002735;NSAMP=8;MSQ=16.92;AC=8;AN=29246;NFAM=8
chr17	59554276	59554295	chr17	59554396	59554415	240467	263.79	+	-	DEL	PASS	240467	N	<DEL>	.	.	.	SVTYPE=DEL;POS=59554286;SVLEN=-120;END=59554406;STRANDS=+-:10;CIPOS=-10,9;CIEND=-10,9;CIPOS95=0,0;CIEND95=0,0;SU=10;PE=0;SR=10;ALG=PROD;AF=3.419e-05;NSAMP=1;MSQ=263.76;AC=1;AN=29246;NFAM=1	.
chr17	59571448	59571467	chr17	59571598	59571605	568820	7449.75	+	+	INV	LOW	568820	N	<INV>	.	.	.	SVTYPE=INV;POS=59571458;SVLEN=147;END=59571605;STRANDS=++:1,--:3;IMPRECISE;CIPOS=-10,9;CIEND=-7,0;CIPOS95=-3,1;CIEND95=-7,0;SU=4;PE=3;SR=1;ALG=PROD;AF=0.009574;NSAMP=280;MSQ=14.53;AC=280;AN=29246;NFAM=279	.
chr17	59585509	59586002	chr17	59989804	59990316	568822	59.53	+	+	BND	LOW	568822_1	N	N]chr17:59989834]	568822_2	N	N]chr17:59585539]	SVTYPE=BND;POS=59585539;STRANDS=++:10;IMPRECISE;CIPOS=-30,463;CIEND=-30,482;CIPOS95=-30,136;CIEND95=-30,126;MATEID=568822_2;EVENT=568822;SU=10;PE=10;SR=0;ALG=PROD;AF=6.839e-05;NSAMP=2;MSQ=24.75;AC=2;AN=29246;NFAM=2	SVTYPE=BND;POS=59989834;STRANDS=++:10;IMPRECISE;CIPOS=-30,482;CIEND=-30,463;CIPOS95=-30,126;CIEND95=-30,136;MATEID=568822_1;EVENT=568822;SECONDARY;SU=10;PE=10;SR=0;ALG=PROD;AF=6.839e-05;NSAMP=2;MSQ=24.75;AC=2;AN=29246;NFAM=2
chr17	59585856	59585949	chr17	59989442	59989591	568821	17487.8	-	-	BND	LOW	568821_1	N	[chr17:59989585[N	568821_2	N	[chr17:59585941[N	SVTYPE=BND;POS=59585941;STRANDS=--:3163;IMPRECISE;CIPOS=-84,9;CIEND=-142,7;CIPOS95=-2,2;CIEND95=-2,2;MATEID=568821_2;EVENT=568821;SU=3163;PE=3163;SR=0;ALG=PROD;AF=0.0161;NSAMP=471;MSQ=28.61;AC=471;AN=29246;NFAM=465	SVTYPE=BND;POS=59989585;STRANDS=--:3163;IMPRECISE;CIPOS=-142,7;CIEND=-84,9;CIPOS95=-2,2;CIEND95=-2,2;MATEID=568821_1;EVENT=568821;SECONDARY;SU=3163;PE=3163;SR=0;ALG=PROD;AF=0.0161;NSAMP=471;MSQ=28.61;AC=471;AN=29246;NFAM=465
chr17	59597526	59598063	chr17	59976848	59977477	568823	38.69	-	-	BND	LOW	568823_1	N	[chr17:59977469[N	568823_2	N	[chr17:59598055[N	SVTYPE=BND;POS=59598055;STRANDS=--:7;IMPRECISE;CIPOS=-528,9;CIEND=-620,9;CIPOS95=-127,1;CIEND95=-118,1;MATEID=568823_2;EVENT=568823;SU=7;PE=7;SR=0;ALG=PROD;AF=3.419e-05;NSAMP=1;MSQ=38.69;AC=1;AN=29246;NFAM=1	SVTYPE=BND;POS=59977469;STRANDS=--:7;IMPRECISE;CIPOS=-620,9;CIEND=-528,9;CIPOS95=-118,1;CIEND95=-127,1;MATEID=568823_1;EVENT=568823;SECONDARY;SU=7;PE=7;SR=0;ALG=PROD;AF=3.419e-05;NSAMP=1;MSQ=38.69;AC=1;AN=29246;NFAM=1
chr17	59597930	59598660	chr17	59977586	59978129	568824	51.6	+	+	BND	LOW	568824_1	N	N]chr17:59977596]	568824_2	N	N]chr17:59597940]	SVTYPE=BND;POS=59597940;STRANDS=++:4;IMPRECISE;CIPOS=-10,720;CIEND=-10,533;CIPOS95=-1,166;CIEND95=-3,111;MATEID=568824_2;EVENT=568824;SU=4;PE=4;SR=0;ALG=PROD;AF=3.419e-05;NSAMP=1;MSQ=6.83;AC=1;AN=29246;NFAM=1	SVTYPE=BND;POS=59977596;STRANDS=++:4;IMPRECISE;CIPOS=-10,533;CIEND=-10,720;CIPOS95=-3,111;CIEND95=-1,166;MATEID=568824_1;EVENT=568824;SECONDARY;SU=4;PE=4;SR=0;ALG=PROD;AF=3.419e-05;NSAMP=1;MSQ=6.83;AC=1;AN=29246;NFAM=1
chr17	59633131	59633435	chr17	59636107	59636363	487028	414.93	-	+	DUP	PASS	487028	N	<DUP>	.	.	.	SVTYPE=DUP;POS=59633406;SVLEN=2741;END=59636147;STRANDS=-+:52;IMPRECISE;CIPOS=-275,29;CIEND=-40,216;CIPOS95=-24,24;CIEND95=-14,14;SU=52;PE=52;SR=0;ALG=PROD;AF=0.0001026;NSAMP=3;MSQ=65.72;AC=3;AN=29246;NFAM=3	.
chr17	59635097	59635099	chr17	59635187	59635189	240470	22749.9	+	-	BND	LOW	240470_1	N	N[chr17:59635189[	240470_2	N	]chr17:59635098]N	SVTYPE=BND;POS=59635098;STRANDS=+-:811;CIPOS=-1,1;CIEND=-1,1;CIPOS95=0,0;CIEND95=0,0;MATEID=240470_2;EVENT=240470;SU=811;PE=11;SR=800;ALG=PROD;AF=0.002838;NSAMP=82;MSQ=245.14;RECLASSIFIED;AC=83;AN=29246;NFAM=80	SVTYPE=BND;POS=59635189;STRANDS=+-:811;CIPOS=-1,1;CIEND=-1,1;CIPOS95=0,0;CIEND95=0,0;MATEID=240470_1;EVENT=240470;SECONDARY;SU=811;PE=11;SR=800;ALG=PROD;AF=0.002838;NSAMP=82;MSQ=245.14;RECLASSIFIED;AC=83;AN=29246;NFAM=80
chr17	59640033	59640046	chr17	59640131	59640141	568825	124.68	+	+	INV	LOW	568825	N	<INV>	.	.	.	SVTYPE=INV;POS=59640037;SVLEN=95;END=59640132;STRANDS=++:2,--:2;IMPRECISE;CIPOS=-4,9;CIEND=-1,9;CIPOS95=-2,7;CIEND95=-1,9;SU=4;PE=4;SR=0;ALG=PROD;AF=0.0002393;NSAMP=7;MSQ=16.7;AC=7;AN=29246;NFAM=7	.
chr17	59656677	59656710	chr17	59657666	59657758	568826	11874.9	+	+	INV	LOW	568826	N	<INV>	.	.	.	SVTYPE=INV;POS=59656687;SVLEN=989;END=59657676;STRANDS=++:5,--:2;IMPRECISE;CIPOS=-10,23;CIEND=-10,82;CIPOS95=0,15;CIEND95=0,69;SU=7;PE=7;SR=0;ALG=PROD;AF=0.01193;NSAMP=349;MSQ=18.04;AC=349;AN=29246;NFAM=345	.
chr17	59679918	59679935	chr17	59679972	59679989	240473	257.83	+	-	BND	LOW	240473_1	N	N[chr17:59679982[	240473_2	N	]chr17:59679927]N	SVTYPE=BND;POS=59679927;STRANDS=+-:4;CIPOS=-9,8;CIEND=-9,8;CIPOS95=0,0;CIEND95=0,0;MATEID=240473_2;EVENT=240473;SU=4;PE=0;SR=4;ALG=PROD;AF=6.839e-05;NSAMP=2;MSQ=128.84;RECLASSIFIED;AC=2;AN=29246;NFAM=2	SVTYPE=BND;POS=59679982;STRANDS=+-:4;CIPOS=-9,8;CIEND=-9,8;CIPOS95=0,0;CIEND95=0,0;MATEID=240473_1;EVENT=240473;SECONDARY;SU=4;PE=0;SR=4;ALG=PROD;AF=6.839e-05;NSAMP=2;MSQ=128.84;RECLASSIFIED;AC=2;AN=29246;NFAM=2
chr17	59698248	59698257	chr17	59704907	59704916	240474	695.4	+	-	DEL	PASS	240474	N	<DEL>	.	.	.	SVTYPE=DEL;POS=59698252;SVLEN=-6662;END=59704914;STRANDS=+-:22;CIPOS=-4,5;CIEND=-7,2;CIPOS95=0,0;CIEND95=0,0;SU=22;PE=17;SR=5;ALG=PROD;AF=3.419e-05;NSAMP=1;MSQ=695.4;AC=1;AN=29246;NFAM=1	.
chr17	59703276	59703293	chr17	59703607	59703624	240475	97.61	+	-	BND	LOW	240475_1	N	N[chr17:59703617[	240475_2	N	]chr17:59703285]N	SVTYPE=BND;POS=59703285;STRANDS=+-:4;CIPOS=-9,8;CIEND=-9,8;CIPOS95=0,0;CIEND95=0,0;MATEID=240475_2;EVENT=240475;SU=4;PE=0;SR=4;ALG=PROD;AF=0.0002735;NSAMP=8;MSQ=8.19;RECLASSIFIED;AC=8;AN=29246;NFAM=8	SVTYPE=BND;POS=59703617;STRANDS=+-:4;CIPOS=-9,8;CIEND=-9,8;CIPOS95=0,0;CIEND95=0,0;MATEID=240475_1;EVENT=240475;SECONDARY;SU=4;PE=0;SR=4;ALG=PROD;AF=0.0002735;NSAMP=8;MSQ=8.19;RECLASSIFIED;AC=8;AN=29246;NFAM=8
chr17	59717439	59717454	chr17	59718216	59718231	240477	4216.68	+	-	BND	PASS	240477_1	N	N[chr17:59718227[	240477_2	N	]chr17:59717445]N	SVTYPE=BND;POS=59717445;STRANDS=+-:180;CIPOS=-6,9;CIEND=-10,5;CIPOS95=0,0;CIEND95=0,0;MATEID=240477_2;EVENT=240477;SU=180;PE=151;SR=29;ALG=PROD;AF=0.0003761;NSAMP=11;MSQ=307.85;RECLASSIFIED;AC=11;AN=29246;NFAM=11	SVTYPE=BND;POS=59718227;STRANDS=+-:180;CIPOS=-10,5;CIEND=-6,9;CIPOS95=0,0;CIEND95=0,0;MATEID=240477_1;EVENT=240477;SECONDARY;SU=180;PE=151;SR=29;ALG=PROD;AF=0.0003761;NSAMP=11;MSQ=307.85;RECLASSIFIED;AC=11;AN=29246;NFAM=11
chr17	59718396	59718407	chr17	59718532	59718543	240478	207.23	+	-	BND	LOW	240478_1	N	N[chr17:59718538[	240478_2	N	]chr17:59718402]N	SVTYPE=BND;POS=59718402;STRANDS=+-:6;CIPOS=-6,5;CIEND=-5,6;CIPOS95=0,0;CIEND95=0,0;MATEID=240478_2;EVENT=240478;SU=6;PE=0;SR=6;ALG=PROD;AF=6.839e-05;NSAMP=2;MSQ=103.36;RECLASSIFIED;AC=2;AN=29246;NFAM=2	SVTYPE=BND;POS=59718538;STRANDS=+-:6;CIPOS=-5,6;CIEND=-6,5;CIPOS95=0,0;CIEND95=0,0;MATEID=240478_1;EVENT=240478;SECONDARY;SU=6;PE=0;SR=6;ALG=PROD;AF=6.839e-05;NSAMP=2;MSQ=103.36;RECLASSIFIED;AC=2;AN=29246;NFAM=2
chr17	59720729	59720742	chr17	59721062	59721072	240479	9361.88	+	-	BND	LOW	240479_1	N	N[chr17:59721067[	240479_2	N	]chr17:59720735]N	SVTYPE=BND;POS=59720735;STRANDS=+-:133;CIPOS=-6,7;CIEND=-4,6;CIPOS95=0,0;CIEND95=0,0;MATEID=240479_2;EVENT=240479;SU=133;PE=84;SR=49;ALG=PROD;AF=0.001128;NSAMP=33;MSQ=236.06;RECLASSIFIED;AC=33;AN=29246;NFAM=33	SVTYPE=BND;POS=59721067;STRANDS=+-:133;CIPOS=-4,6;CIEND=-6,7;CIPOS95=0,0;CIEND95=0,0;MATEID=240479_1;EVENT=240479;SECONDARY;SU=133;PE=84;SR=49;ALG=PROD;AF=0.001128;NSAMP=33;MSQ=236.06;RECLASSIFIED;AC=33;AN=29246;NFAM=33
chr17	59722277	59722283	chr17	59722735	59722754	240480	495.46	+	-	BND	LOW	240480_1	N	N[chr17:59722746[	240480_2	N	]chr17:59722281]N	SVTYPE=BND;POS=59722281;STRANDS=+-:14;CIPOS=-4,2;CIEND=-10,9;CIPOS95=0,0;CIEND95=0,0;MATEID=240480_2;EVENT=240480;SU=14;PE=4;SR=10;ALG=PROD;AF=0.000171;NSAMP=5;MSQ=80.67;RECLASSIFIED;AC=5;AN=29246;NFAM=5	SVTYPE=BND;POS=59722746;STRANDS=+-:14;CIPOS=-10,9;CIEND=-4,2;CIPOS95=0,0;CIEND95=0,0;MATEID=240480_1;EVENT=240480;SECONDARY;SU=14;PE=4;SR=10;ALG=PROD;AF=0.000171;NSAMP=5;MSQ=80.67;RECLASSIFIED;AC=5;AN=29246;NFAM=5
chr17	59732530	59732731	chr17	59733693	59733753	568827	12.05	+	+	BND	LOW	568827_1	N	N]chr17:59733703]	568827_2	N	N]chr17:59732540]	SVTYPE=BND;POS=59732540;STRANDS=++:4;IMPRECISE;CIPOS=-10,191;CIEND=-10,50;CIPOS95=-2,77;CIEND95=-3,29;MATEID=568827_2;EVENT=568827;SU=4;PE=4;SR=0;ALG=PROD;AF=3.419e-05;NSAMP=1;MSQ=12.05;AC=1;AN=29246;NFAM=1	SVTYPE=BND;POS=59733703;STRANDS=++:4;IMPRECISE;CIPOS=-10,50;CIEND=-10,191;CIPOS95=-3,29;CIEND95=-2,77;MATEID=568827_1;EVENT=568827;SECONDARY;SU=4;PE=4;SR=0;ALG=PROD;AF=3.419e-05;NSAMP=1;MSQ=12.05;AC=1;AN=29246;NFAM=1
chr17	59739433	59739450	chr17	59739731	59739746	240481	636.36	+	-	MEI	PASS	240481	N	<DEL:ME:SINE|Alu|AluY>	.	.	.	SVTYPE=MEI;POS=59739442;SVLEN=-296;END=59739738;STRANDS=+-:33;CIPOS=-9,8;CIEND=-7,8;CIPOS95=0,0;CIEND95=0,0;SU=33;PE=0;SR=33;ALG=PROD;AF=0.0006839;NSAMP=20;MSQ=13.53;AC=20;AN=29246;NFAM=20	.
chr17	59740487	59740496	chr17	59740653	59740672	240482	198.01	+	-	DEL	PASS	240482	N	<DEL>	.	.	.	SVTYPE=DEL;POS=59740492;SVLEN=-171;END=59740663;STRANDS=+-:8;CIPOS=-5,4;CIEND=-10,9;CIPOS95=0,0;CIEND95=0,0;SU=8;PE=1;SR=7;ALG=PROD;AF=3.419e-05;NSAMP=1;MSQ=197.82;AC=1;AN=29246;NFAM=1	.
chr17	59744759	59744762	chr17	59748297	59748299	240483	980.33	+	-	DEL	PASS	240483	N	<DEL>	.	.	.	SVTYPE=DEL;POS=59744761;SVLEN=-3538;END=59748299;STRANDS=+-:37;CIPOS=-2,1;CIEND=-2,0;CIPOS95=0,0;CIEND95=0,0;SU=37;PE=22;SR=15;ALG=PROD;AF=3.419e-05;NSAMP=1;MSQ=980.33;AC=1;AN=29246;NFAM=1	.
chr17	59751715	59751728	chr17	59752102	59752280	568828	17.91	+	+	BND	LOW	568828_1	N	N]chr17:59752112]	568828_2	N	N]chr17:59751725]	SVTYPE=BND;POS=59751725;STRANDS=++:4;IMPRECISE;CIPOS=-10,3;CIEND=-10,168;CIPOS95=-10,3;CIEND95=-3,53;MATEID=568828_2;EVENT=568828;SU=4;PE=4;SR=0;ALG=PROD;AF=3.419e-05;NSAMP=1;MSQ=17.91;AC=1;AN=29246;NFAM=1	SVTYPE=BND;POS=59752112;STRANDS=++:4;IMPRECISE;CIPOS=-10,168;CIEND=-10,3;CIPOS95=-3,53;CIEND95=-10,3;MATEID=568828_1;EVENT=568828;SECONDARY;SU=4;PE=4;SR=0;ALG=PROD;AF=3.419e-05;NSAMP=1;MSQ=17.91;AC=1;AN=29246;NFAM=1
chr17	59758607	59758626	chr17	59760492	59760497	487029	465.7	-	+	DUP	PASS	487029	N	<DUP>	.	.	.	SVTYPE=DUP;POS=59758617;SVLEN=1878;END=59760495;STRANDS=-+:35;CIPOS=-10,9;CIEND=-3,2;CIPOS95=0,0;CIEND95=0,0;SU=35;PE=24;SR=11;ALG=PROD;AF=6.839e-05;NSAMP=1;MSQ=465.14;AC=2;AN=29246;NFAM=1	.
chr17	59774903	59774920	chr22	37656822	37656839	39139	3596.81	-	+	BND	LOW	39139_1	N	]chr22:37656831]N	39139_2	N	N[chr17:59774913[	SVTYPE=BND;POS=59774913;STRANDS=-+:35;CIPOS=-9,8;CIEND=-9,8;CIPOS95=0,0;CIEND95=0,0;MATEID=39139_2;EVENT=39139;SU=35;PE=0;SR=35;ALG=PROD;AF=0.002975;NSAMP=87;MSQ=36.18;AC=87;AN=29246;NFAM=86	SVTYPE=BND;POS=37656831;STRANDS=-+:35;CIPOS=-9,8;CIEND=-9,8;CIPOS95=0,0;CIEND95=0,0;MATEID=39139_1;EVENT=39139;SECONDARY;SU=35;PE=0;SR=35;ALG=PROD;AF=0.002975;NSAMP=87;MSQ=36.18;AC=87;AN=29246;NFAM=86
chr17	59775226	59775243	chr17	59775562	59775579	240484	240.33	+	-	BND	LOW	240484_1	N	N[chr17:59775572[	240484_2	N	]chr17:59775235]N	SVTYPE=BND;POS=59775235;STRANDS=+-:4;CIPOS=-9,8;CIEND=-9,8;CIPOS95=0,0;CIEND95=0,0;MATEID=240484_2;EVENT=240484;SU=4;PE=0;SR=4;ALG=PROD;AF=0.0002735;NSAMP=8;MSQ=12.74;RECLASSIFIED;AC=8;AN=29246;NFAM=8	SVTYPE=BND;POS=59775572;STRANDS=+-:4;CIPOS=-9,8;CIEND=-9,8;CIPOS95=0,0;CIEND95=0,0;MATEID=240484_1;EVENT=240484;SECONDARY;SU=4;PE=0;SR=4;ALG=PROD;AF=0.0002735;NSAMP=8;MSQ=12.74;RECLASSIFIED;AC=8;AN=29246;NFAM=8
chr17	59782760	59782779	chr17	59799074	59799093	240485	176.78	+	-	DEL	PASS	240485	N	<DEL>	.	.	.	SVTYPE=DEL;POS=59782770;SVLEN=-16314;END=59799084;STRANDS=+-:9;CIPOS=-10,9;CIEND=-10,9;CIPOS95=0,0;CIEND95=0,0;SU=9;PE=5;SR=4;ALG=PROD;AF=3.419e-05;NSAMP=1;MSQ=176.78;AC=1;AN=29246;NFAM=1	.
chr17	59782906	59782925	chr17	59783169	59783188	487030	70.86	-	+	DUP	PASS	487030	N	<DUP>	.	.	.	SVTYPE=DUP;POS=59782916;SVLEN=263;END=59783179;STRANDS=-+:6;CIPOS=-10,9;CIEND=-10,9;CIPOS95=0,0;CIEND95=0,0;SU=6;PE=2;SR=4;ALG=PROD;AF=3.419e-05;NSAMP=1;MSQ=67.14;AC=1;AN=29246;NFAM=1	.
chr17	59789051	59789069	chr17	59789303	59789322	240486	188.75	+	-	BND	LOW	240486_1	N	N[chr17:59789314[	240486_2	N	]chr17:59789060]N	SVTYPE=BND;POS=59789060;STRANDS=+-:19;CIPOS=-9,9;CIEND=-10,9;CIPOS95=0,0;CIEND95=0,0;MATEID=240486_2;EVENT=240486;SU=19;PE=0;SR=19;ALG=PROD;AF=0.0003761;NSAMP=11;MSQ=10.29;RECLASSIFIED;AC=11;AN=29246;NFAM=11	SVTYPE=BND;POS=59789314;STRANDS=+-:19;CIPOS=-10,9;CIEND=-9,9;CIPOS95=0,0;CIEND95=0,0;MATEID=240486_1;EVENT=240486;SECONDARY;SU=19;PE=0;SR=19;ALG=PROD;AF=0.0003761;NSAMP=11;MSQ=10.29;RECLASSIFIED;AC=11;AN=29246;NFAM=11
chr17	59792855	59792855	chr17	59793823	59793823	240487	7.29968e+06	+	-	DEL	PASS	240487	N	<DEL>	.	.	.	SVTYPE=DEL;POS=59792855;SVLEN=-968;END=59793823;STRANDS=+-:213549;CIPOS=0,0;CIEND=0,0;CIPOS95=0,0;CIEND95=0,0;SU=213549;PE=129522;SR=84027;AF=0.392;NSAMP=8829;MSQ=474.54;MEDGQR=14.48;Q10GQR=2.94;AC=11463;AN=29246;NFAM=8131	.
chr17	59793036	59793072	chr17	59793958	59794017	487031	289.38	-	+	BND	LOW	487031_1	N	]chr17:59793988]N	487031_2	N	N[chr17:59793047[	SVTYPE=BND;POS=59793047;STRANDS=-+:38;CIPOS=-10,26;CIEND=-30,29;CIPOS95=0,0;CIEND95=0,0;MATEID=487031_2;EVENT=487031;SU=38;PE=28;SR=10;ALG=PROD;AF=6.839e-05;NSAMP=2;MSQ=26.62;RECLASSIFIED;AC=2;AN=29246;NFAM=2	SVTYPE=BND;POS=59793988;STRANDS=-+:38;CIPOS=-30,29;CIEND=-10,26;CIPOS95=0,0;CIEND95=0,0;MATEID=487031_1;EVENT=487031;SECONDARY;SU=38;PE=28;SR=10;ALG=PROD;AF=6.839e-05;NSAMP=2;MSQ=26.62;RECLASSIFIED;AC=2;AN=29246;NFAM=2
chr17	59793104	59793163	chr17	59793683	59793742	240488	3.01006e+06	+	-	DEL	PASS	240488	N	<DEL>	.	.	.	SVTYPE=DEL;POS=59793134;SVLEN=-579;END=59793713;STRANDS=+-:4;IMPRECISE;CIPOS=-30,29;CIEND=-30,29;CIPOS95=-3,3;CIEND95=-3,3;SU=4;PE=3;SR=1;ALG=PROD;AF=0.3827;NSAMP=8557;MSQ=200.72;RETAINED;MEDGQR=7.04;Q10GQR=2.31;AC=11184;AN=29222;NFAM=7873	.
chr17	59795212	59795263	chr17	59795547	59795598	240490	150.28	+	-	BND	LOW	240490_1	N	N[chr17:59795574[	240490_2	N	]chr17:59795238]N	SVTYPE=BND;POS=59795238;STRANDS=+-:15;CIPOS=-26,25;CIEND=-26,25;CIPOS95=0,0;CIEND95=0,0;MATEID=240490_2;EVENT=240490;SU=15;PE=0;SR=15;ALG=PROD;AF=0.0002393;NSAMP=7;MSQ=18.12;RECLASSIFIED;AC=7;AN=29246;NFAM=7	SVTYPE=BND;POS=59795574;STRANDS=+-:15;CIPOS=-26,25;CIEND=-26,25;CIPOS95=0,0;CIEND95=0,0;MATEID=240490_1;EVENT=240490;SECONDARY;SU=15;PE=0;SR=15;ALG=PROD;AF=0.0002393;NSAMP=7;MSQ=18.12;RECLASSIFIED;AC=7;AN=29246;NFAM=7
chr17	59795378	59795382	chr17	59795571	59795575	240491	9265.93	+	-	BND	LOW	240491_1	N	N[chr17:59795574[	240491_2	N	]chr17:59795380]N	SVTYPE=BND;POS=59795380;STRANDS=+-:288;CIPOS=-2,2;CIEND=-2,2;CIPOS95=0,0;CIEND95=0,0;MATEID=240491_2;EVENT=240491;SU=288;PE=0;SR=288;ALG=PROD;AF=0.007967;NSAMP=233;MSQ=29;RECLASSIFIED;AC=233;AN=29246;NFAM=224	SVTYPE=BND;POS=59795574;STRANDS=+-:288;CIPOS=-2,2;CIEND=-2,2;CIPOS95=0,0;CIEND95=0,0;MATEID=240491_1;EVENT=240491;SECONDARY;SU=288;PE=0;SR=288;ALG=PROD;AF=0.007967;NSAMP=233;MSQ=29;RECLASSIFIED;AC=233;AN=29246;NFAM=224
chr17	59803269	59803278	chr17	59803330	59803339	240492	201.0	+	-	BND	LOW	240492_1	N	N[chr17:59803336[	240492_2	N	]chr17:59803274]N	SVTYPE=BND;POS=59803274;STRANDS=+-:7;CIPOS=-5,4;CIEND=-5,4;CIPOS95=0,0;CIEND95=0,0;MATEID=240492_2;EVENT=240492;SU=7;PE=0;SR=7;ALG=PROD;AF=3.419e-05;NSAMP=1;MSQ=200.76;RECLASSIFIED;AC=1;AN=29246;NFAM=1	SVTYPE=BND;POS=59803336;STRANDS=+-:7;CIPOS=-5,4;CIEND=-5,4;CIPOS95=0,0;CIEND95=0,0;MATEID=240492_1;EVENT=240492;SECONDARY;SU=7;PE=0;SR=7;ALG=PROD;AF=3.419e-05;NSAMP=1;MSQ=200.76;RECLASSIFIED;AC=1;AN=29246;NFAM=1
chr17	59817022	59817458	chr17	59818008	59818509	240493	98.49	+	-	DEL	PASS	240493	N	<DEL>	.	.	.	SVTYPE=DEL;POS=59817032;SVLEN=-1468;END=59818500;STRANDS=+-:8;IMPRECISE;CIPOS=-10,426;CIEND=-492,9;CIPOS95=-2,109;CIEND95=-93,1;SU=8;PE=8;SR=0;ALG=PROD;AF=3.419e-05;NSAMP=1;MSQ=98.49;AC=1;AN=29246;NFAM=1	.
chr17	59818214	59818233	chr17	59823656	59823675	240494	830.43	+	-	DEL	PASS	240494	N	<DEL>	.	.	.	SVTYPE=DEL;POS=59818224;SVLEN=-5442;END=59823666;STRANDS=+-:29;CIPOS=-10,9;CIEND=-10,9;CIPOS95=0,0;CIEND95=0,0;SU=29;PE=14;SR=15;ALG=PROD;AF=3.419e-05;NSAMP=1;MSQ=830.41;AC=1;AN=29246;NFAM=1	.
chr17	59832289	59832308	chr17	59832676	59832695	240495	209.18	+	-	BND	LOW	240495_1	N	N[chr17:59832687[	240495_2	N	]chr17:59832299]N	SVTYPE=BND;POS=59832299;STRANDS=+-:5;CIPOS=-10,9;CIEND=-10,9;CIPOS95=0,0;CIEND95=0,0;MATEID=240495_2;EVENT=240495;SU=5;PE=0;SR=5;ALG=PROD;AF=0.0002052;NSAMP=6;MSQ=9.07;RECLASSIFIED;AC=6;AN=29246;NFAM=6	SVTYPE=BND;POS=59832687;STRANDS=+-:5;CIPOS=-10,9;CIEND=-10,9;CIPOS95=0,0;CIEND95=0,0;MATEID=240495_1;EVENT=240495;SECONDARY;SU=5;PE=0;SR=5;ALG=PROD;AF=0.0002052;NSAMP=6;MSQ=9.07;RECLASSIFIED;AC=6;AN=29246;NFAM=6
chr17	59833842	59833896	chr17	59834102	59834155	240496	919.95	+	-	DEL	PASS	240496	N	<DEL>	.	.	.	SVTYPE=DEL;POS=59833870;SVLEN=-259;END=59834129;STRANDS=+-:10;CIPOS=-28,26;CIEND=-27,26;CIPOS95=0,0;CIEND95=0,0;SU=10;PE=1;SR=9;ALG=PROD;AF=0.0001368;NSAMP=4;MSQ=122.37;AC=4;AN=29246;NFAM=4	.
chr17	59834828	59834847	chr17	59835076	59835095	240497	21.5	+	-	BND	LOW	240497_1	N	N[chr17:59835087[	240497_2	N	]chr17:59834838]N	SVTYPE=BND;POS=59834838;STRANDS=+-:5;CIPOS=-10,9;CIEND=-10,9;CIPOS95=0,0;CIEND95=0,0;MATEID=240497_2;EVENT=240497;SU=5;PE=0;SR=5;ALG=PROD;AF=6.839e-05;NSAMP=2;MSQ=9.45;RECLASSIFIED;AC=2;AN=29246;NFAM=2	SVTYPE=BND;POS=59835087;STRANDS=+-:5;CIPOS=-10,9;CIEND=-10,9;CIPOS95=0,0;CIEND95=0,0;MATEID=240497_1;EVENT=240497;SECONDARY;SU=5;PE=0;SR=5;ALG=PROD;AF=6.839e-05;NSAMP=2;MSQ=9.45;RECLASSIFIED;AC=2;AN=29246;NFAM=2
chr17	59842246	59842551	chr17	59855300	59855569	487032	335.62	-	+	DUP	PASS	487032	N	<DUP>	.	.	.	SVTYPE=DUP;POS=59842522;SVLEN=12808;END=59855330;STRANDS=-+:44;IMPRECISE;CIPOS=-276,29;CIEND=-30,239;CIPOS95=-28,28;CIEND95=-23,23;SU=44;PE=44;SR=0;ALG=PROD;AF=6.839e-05;NSAMP=2;MSQ=112.33;AC=2;AN=29246;NFAM=2	.
chr17	59842535	59842594	chr17	59843700	59843759	240498	341.09	+	-	DEL	PASS	240498	N	<DEL>	.	.	.	SVTYPE=DEL;POS=59842565;SVLEN=-1165;END=59843730;STRANDS=+-:20;IMPRECISE;CIPOS=-30,29;CIEND=-30,29;CIPOS95=-2,2;CIEND95=-3,3;SU=20;PE=19;SR=1;ALG=PROD;AF=0.0001026;NSAMP=3;MSQ=113.7;AC=3;AN=29246;NFAM=3	.
chr17	59842883	59842884	chr17	59843355	59843355	240499	231925.0	+	-	DEL	PASS	240499	N	<DEL>	.	.	.	SVTYPE=DEL;POS=59842884;SVLEN=-471;END=59843355;STRANDS=+-:5293;CIPOS=-1,0;CIEND=0,0;CIPOS95=0,0;CIEND95=0,0;SU=5293;PE=3851;SR=1442;ALG=PROD;AF=0.01859;NSAMP=477;MSQ=332.54;MEDGQR=3.15;Q10GQR=3.03;AC=488;AN=26254;NFAM=469	.
chr17	59860876	59860884	chr17	59861907	59861925	240502	377.66	+	-	DEL	PASS	240502	N	<DEL>	.	.	.	SVTYPE=DEL;POS=59860876;SVLEN=-1041;END=59861917;STRANDS=+-:13;IMPRECISE;CIPOS=0,8;CIEND=-10,8;CIPOS95=0,8;CIEND95=-3,0;SU=13;PE=12;SR=1;ALG=PROD;AF=3.419e-05;NSAMP=1;MSQ=377.66;AC=1;AN=29246;NFAM=1	.
chr17	59861391	59861446	chr17	59861825	59861869	240503	1055.05	+	-	BND	LOW	240503_1	N	N[chr17:59861846[	240503_2	N	]chr17:59861417]N	SVTYPE=BND;POS=59861417;STRANDS=+-:13;CIPOS=-26,29;CIEND=-20,24;CIPOS95=0,0;CIEND95=0,0;MATEID=240503_2;EVENT=240503;SU=13;PE=8;SR=5;ALG=PROD;AF=0.0004103;NSAMP=12;MSQ=85.85;RECLASSIFIED;AC=12;AN=29246;NFAM=12	SVTYPE=BND;POS=59861846;STRANDS=+-:13;CIPOS=-20,24;CIEND=-26,29;CIPOS95=0,0;CIEND95=0,0;MATEID=240503_1;EVENT=240503;SECONDARY;SU=13;PE=8;SR=5;ALG=PROD;AF=0.0004103;NSAMP=12;MSQ=85.85;RECLASSIFIED;AC=12;AN=29246;NFAM=12
chr17	59866117	59866123	chr17	59866237	59866240	568829	3977.44	+	+	INV	LOW	568829	N	<INV>	.	.	.	SVTYPE=INV;POS=59866117;SVLEN=123;END=59866240;STRANDS=++:2,--:2;IMPRECISE;CIPOS=0,6;CIEND=-3,0;CIPOS95=0,3;CIEND95=-3,0;SU=4;PE=3;SR=1;ALG=PROD;AF=0.00612;NSAMP=158;MSQ=14.87;AC=179;AN=29246;NFAM=156	.
chr17	59866834	59866853	chr17	59867188	59867207	240504	393.28	+	-	BND	LOW	240504_1	N	N[chr17:59867199[	240504_2	N	]chr17:59866844]N	SVTYPE=BND;POS=59866844;STRANDS=+-:17;CIPOS=-10,9;CIEND=-10,9;CIPOS95=0,0;CIEND95=0,0;MATEID=240504_2;EVENT=240504;SU=17;PE=0;SR=17;ALG=PROD;AF=0.0005471;NSAMP=16;MSQ=20.1;RECLASSIFIED;AC=16;AN=29246;NFAM=16	SVTYPE=BND;POS=59867199;STRANDS=+-:17;CIPOS=-10,9;CIEND=-10,9;CIPOS95=0,0;CIEND95=0,0;MATEID=240504_1;EVENT=240504;SECONDARY;SU=17;PE=0;SR=17;ALG=PROD;AF=0.0005471;NSAMP=16;MSQ=20.1;RECLASSIFIED;AC=16;AN=29246;NFAM=16
chr17	59868001	59868046	chr17	59868540	59868590	240506	904.1	+	-	BND	LOW	240506_1	N	N[chr17:59868568[	240506_2	N	]chr17:59868026]N	SVTYPE=BND;POS=59868026;STRANDS=+-:24;CIPOS=-25,20;CIEND=-27,23;CIPOS95=0,0;CIEND95=0,0;MATEID=240506_2;EVENT=240506;SU=24;PE=17;SR=7;ALG=PROD;AF=0.000171;NSAMP=5;MSQ=174.08;RECLASSIFIED;AC=5;AN=29246;NFAM=5	SVTYPE=BND;POS=59868568;STRANDS=+-:24;CIPOS=-27,23;CIEND=-25,20;CIPOS95=0,0;CIEND95=0,0;MATEID=240506_1;EVENT=240506;SECONDARY;SU=24;PE=17;SR=7;ALG=PROD;AF=0.000171;NSAMP=5;MSQ=174.08;RECLASSIFIED;AC=5;AN=29246;NFAM=5
chr17	59868023	59868040	chr17	59868413	59868430	240505	1030.02	+	-	BND	LOW	240505_1	N	N[chr17:59868423[	240505_2	N	]chr17:59868032]N	SVTYPE=BND;POS=59868032;STRANDS=+-:4;CIPOS=-9,8;CIEND=-9,8;CIPOS95=0,0;CIEND95=0,0;MATEID=240505_2;EVENT=240505;SU=4;PE=0;SR=4;ALG=PROD;AF=0.0007522;NSAMP=22;MSQ=41.06;RECLASSIFIED;AC=22;AN=29246;NFAM=22	SVTYPE=BND;POS=59868423;STRANDS=+-:4;CIPOS=-9,8;CIEND=-9,8;CIPOS95=0,0;CIEND95=0,0;MATEID=240505_1;EVENT=240505;SECONDARY;SU=4;PE=0;SR=4;ALG=PROD;AF=0.0007522;NSAMP=22;MSQ=41.06;RECLASSIFIED;AC=22;AN=29246;NFAM=22
chr17	59886149	59886152	chr17	59887222	59887241	240507	860.28	+	-	DEL	PASS	240507	N	<DEL>	.	.	.	SVTYPE=DEL;POS=59886151;SVLEN=-1081;END=59887232;STRANDS=+-:30;CIPOS=-2,1;CIEND=-10,9;CIPOS95=0,0;CIEND95=0,0;SU=30;PE=17;SR=13;ALG=PROD;AF=3.419e-05;NSAMP=1;MSQ=860.28;AC=1;AN=29246;NFAM=1	.
chr17	59894826	59895123	chr17	59904559	59904870	240509	206.84	+	-	DEL	PASS	240509	N	<DEL>	.	.	.	SVTYPE=DEL;POS=59894836;SVLEN=-10025;END=59904861;STRANDS=+-:10;IMPRECISE;CIPOS=-10,287;CIEND=-302,9;CIPOS95=-2,79;CIEND95=-78,2;SU=10;PE=10;SR=0;ALG=PROD;AF=3.419e-05;NSAMP=1;MSQ=206.84;AC=1;AN=29246;NFAM=1	.
chr17	59896005	59896053	chr17	59896124	59896171	568830	252.83	+	+	BND	LOW	568830_1	N	N]chr17:59896148]	568830_2	N	N]chr17:59896030]	SVTYPE=BND;POS=59896030;STRANDS=++:17;CIPOS=-25,23;CIEND=-24,23;CIPOS95=0,0;CIEND95=0,0;MATEID=568830_2;EVENT=568830;SU=17;PE=5;SR=12;ALG=PROD;AF=0.0001368;NSAMP=4;MSQ=62.25;AC=4;AN=29246;NFAM=4	SVTYPE=BND;POS=59896148;STRANDS=++:17;CIPOS=-24,23;CIEND=-25,23;CIPOS95=0,0;CIEND95=0,0;MATEID=568830_1;EVENT=568830;SECONDARY;SU=17;PE=5;SR=12;ALG=PROD;AF=0.0001368;NSAMP=4;MSQ=62.25;AC=4;AN=29246;NFAM=4
chr17	59896053	59896106	chr17	59898928	59898982	240510	527.32	+	-	DEL	PASS	240510	N	<DEL>	.	.	.	SVTYPE=DEL;POS=59896080;SVLEN=-2878;END=59898958;STRANDS=+-:25;CIPOS=-27,26;CIEND=-30,24;CIPOS95=0,0;CIEND95=0,0;SU=25;PE=17;SR=8;ALG=PROD;AF=6.839e-05;NSAMP=2;MSQ=263.66;AC=2;AN=29246;NFAM=2	.
chr17	59902116	59902131	chr17	59908910	59908928	240511	218174.0	+	-	BND	LOW	240511_1	N	N[chr17:59908921[	240511_2	N	]chr17:59902122]N	SVTYPE=BND;POS=59902122;STRANDS=+-:8;IMPRECISE;CIPOS=-6,9;CIEND=-10,8;CIPOS95=-1,3;CIEND95=-1,0;MATEID=240511_2;EVENT=240511;SU=8;PE=5;SR=3;ALG=PROD;AF=0.1446;NSAMP=4229;MSQ=28.59;RECLASSIFIED;AC=4230;AN=29246;NFAM=4007	SVTYPE=BND;POS=59908921;STRANDS=+-:8;IMPRECISE;CIPOS=-10,8;CIEND=-6,9;CIPOS95=-1,0;CIEND95=-1,3;MATEID=240511_1;EVENT=240511;SECONDARY;SU=8;PE=5;SR=3;ALG=PROD;AF=0.1446;NSAMP=4229;MSQ=28.59;RECLASSIFIED;AC=4230;AN=29246;NFAM=4007
chr17	59907131	59907549	chr17	59908366	59908829	240513	71.89	+	-	DEL	PASS	240513	N	<DEL>	.	.	.	SVTYPE=DEL;POS=59907141;SVLEN=-1679;END=59908820;STRANDS=+-:6;IMPRECISE;CIPOS=-10,408;CIEND=-454,9;CIPOS95=-2,112;CIEND95=-120,2;SU=6;PE=6;SR=0;ALG=PROD;AF=3.419e-05;NSAMP=1;MSQ=71.82;AC=1;AN=29246;NFAM=1	.
chr17	59908770	59909234	chr19	16561004	16561282	38537	28761.8	-	-	BND	LOW	38537_1	N	[chr19:16561274[N	38537_2	N	[chr17:59909226[N	SVTYPE=BND;POS=59909226;STRANDS=--:4;IMPRECISE;CIPOS=-455,9;CIEND=-269,9;CIPOS95=-123,1;CIEND95=-68,2;MATEID=38537_2;EVENT=38537;SU=4;PE=4;SR=0;ALG=PROD;AF=0.01016;NSAMP=297;MSQ=91.84;AC=297;AN=29246;NFAM=297	SVTYPE=BND;POS=16561274;STRANDS=--:4;IMPRECISE;CIPOS=-269,9;CIEND=-455,9;CIPOS95=-68,2;CIEND95=-123,1;MATEID=38537_1;EVENT=38537;SECONDARY;SU=4;PE=4;SR=0;ALG=PROD;AF=0.01016;NSAMP=297;MSQ=91.84;AC=297;AN=29246;NFAM=297
chr17	59909190	59909207	chr17	59909491	59909508	240514	102.41	+	-	BND	LOW	240514_1	N	N[chr17:59909501[	240514_2	N	]chr17:59909199]N	SVTYPE=BND;POS=59909199;STRANDS=+-:4;CIPOS=-9,8;CIEND=-9,8;CIPOS95=0,0;CIEND95=0,0;MATEID=240514_2;EVENT=240514;SU=4;PE=0;SR=4;ALG=PROD;AF=0.000171;NSAMP=5;MSQ=8.45;RECLASSIFIED;AC=5;AN=29246;NFAM=5	SVTYPE=BND;POS=59909501;STRANDS=+-:4;CIPOS=-9,8;CIEND=-9,8;CIPOS95=0,0;CIEND95=0,0;MATEID=240514_1;EVENT=240514;SECONDARY;SU=4;PE=0;SR=4;ALG=PROD;AF=0.000171;NSAMP=5;MSQ=8.45;RECLASSIFIED;AC=5;AN=29246;NFAM=5
chr17	59909922	59909941	chr17	59910213	59910232	240515	164.89	+	-	BND	LOW	240515_1	N	N[chr17:59910224[	240515_2	N	]chr17:59909932]N	SVTYPE=BND;POS=59909932;STRANDS=+-:6;CIPOS=-10,9;CIEND=-10,9;CIPOS95=0,0;CIEND95=0,0;MATEID=240515_2;EVENT=240515;SU=6;PE=2;SR=4;ALG=PROD;AF=0.0001026;NSAMP=3;MSQ=53.62;RECLASSIFIED;AC=3;AN=29246;NFAM=3	SVTYPE=BND;POS=59910224;STRANDS=+-:6;CIPOS=-10,9;CIEND=-10,9;CIPOS95=0,0;CIEND95=0,0;MATEID=240515_1;EVENT=240515;SECONDARY;SU=6;PE=2;SR=4;ALG=PROD;AF=0.0001026;NSAMP=3;MSQ=53.62;RECLASSIFIED;AC=3;AN=29246;NFAM=3
chr17	59922913	59922930	chr17	59923180	59923197	240516	33.46	+	-	BND	LOW	240516_1	N	N[chr17:59923190[	240516_2	N	]chr17:59922922]N	SVTYPE=BND;POS=59922922;STRANDS=+-:4;CIPOS=-9,8;CIEND=-9,8;CIPOS95=0,0;CIEND95=0,0;MATEID=240516_2;EVENT=240516;SU=4;PE=0;SR=4;ALG=PROD;AF=0.0001026;NSAMP=3;MSQ=9.53;RECLASSIFIED;AC=3;AN=29246;NFAM=3	SVTYPE=BND;POS=59923190;STRANDS=+-:4;CIPOS=-9,8;CIEND=-9,8;CIPOS95=0,0;CIEND95=0,0;MATEID=240516_1;EVENT=240516;SECONDARY;SU=4;PE=0;SR=4;ALG=PROD;AF=0.0001026;NSAMP=3;MSQ=9.53;RECLASSIFIED;AC=3;AN=29246;NFAM=3
chr17	59963890	59963904	chr17	59964044	59964506	568831	110.78	+	+	BND	LOW	568831_1	N	N]chr17:59964052]	568831_2	N	N]chr17:59963900]	SVTYPE=BND;POS=59963900;STRANDS=++:6;IMPRECISE;CIPOS=-10,4;CIEND=-8,454;CIPOS95=-10,4;CIEND95=0,106;MATEID=568831_2;EVENT=568831;SU=6;PE=6;SR=0;ALG=PROD;AF=6.839e-05;NSAMP=2;MSQ=54.81;AC=2;AN=29246;NFAM=2	SVTYPE=BND;POS=59964052;STRANDS=++:6;IMPRECISE;CIPOS=-8,454;CIEND=-10,4;CIPOS95=0,106;CIEND95=-10,4;MATEID=568831_1;EVENT=568831;SECONDARY;SU=6;PE=6;SR=0;ALG=PROD;AF=6.839e-05;NSAMP=2;MSQ=54.81;AC=2;AN=29246;NFAM=2
chr17	59963896	59963915	chr17	59971611	59971618	568833	290.56	-	-	BND	PASS	568833_1	N	[chr17:59971617[N	568833_2	N	[chr17:59963907[N	SVTYPE=BND;POS=59963907;STRANDS=--:17;CIPOS=-10,9;CIEND=-5,2;CIPOS95=0,0;CIEND95=0,0;MATEID=568833_2;EVENT=568833;SU=17;PE=10;SR=7;ALG=PROD;AF=3.419e-05;NSAMP=1;MSQ=290.56;AC=1;AN=29246;NFAM=1	SVTYPE=BND;POS=59971617;STRANDS=--:17;CIPOS=-5,2;CIEND=-10,9;CIPOS95=0,0;CIEND95=0,0;MATEID=568833_1;EVENT=568833;SECONDARY;SU=17;PE=10;SR=7;ALG=PROD;AF=3.419e-05;NSAMP=1;MSQ=290.56;AC=1;AN=29246;NFAM=1
chr17	59963903	59963917	chr17	59967139	59967151	568832	167.57	+	+	BND	LOW	568832_1	N	N]chr17:59967144]	568832_2	N	N]chr17:59963909]	SVTYPE=BND;POS=59963909;STRANDS=++:14;CIPOS=-6,8;CIEND=-5,7;CIPOS95=0,0;CIEND95=0,0;MATEID=568832_2;EVENT=568832;SU=14;PE=10;SR=4;ALG=PROD;AF=3.419e-05;NSAMP=1;MSQ=167.57;AC=1;AN=29246;NFAM=1	SVTYPE=BND;POS=59967144;STRANDS=++:14;CIPOS=-5,7;CIEND=-6,8;CIPOS95=0,0;CIEND95=0,0;MATEID=568832_1;EVENT=568832;SECONDARY;SU=14;PE=10;SR=4;ALG=PROD;AF=3.419e-05;NSAMP=1;MSQ=167.57;AC=1;AN=29246;NFAM=1
chr17	59964043	59964062	chr17	59966989	59967008	240518	440.47	+	-	DEL	PASS	240518	N	<DEL>	.	.	.	SVTYPE=DEL;POS=59964053;SVLEN=-2946;END=59966999;STRANDS=+-:14;CIPOS=-10,9;CIEND=-10,9;CIPOS95=0,0;CIEND95=0,0;SU=14;PE=0;SR=14;ALG=PROD;AF=3.419e-05;NSAMP=1;MSQ=440.47;AC=1;AN=29246;NFAM=1	.
chr17	59969051	59969316	chr17	59970021	59970304	240519	749.21	+	-	DEL	PASS	240519	N	<DEL>	.	.	.	SVTYPE=DEL;POS=59969081;SVLEN=-1198;END=59970279;STRANDS=+-:46;IMPRECISE;CIPOS=-30,235;CIEND=-258,25;CIPOS95=-20,20;CIEND95=-18,18;SU=46;PE=46;SR=0;ALG=PROD;AF=0.0001368;NSAMP=4;MSQ=152.7;AC=4;AN=29246;NFAM=3	.
chr17	59969067	59969362	chr17	59970737	59970960	240520	428.51	+	-	DEL	PASS	240520	N	<DEL>	.	.	.	SVTYPE=DEL;POS=59969077;SVLEN=-1874;END=59970951;STRANDS=+-:20;IMPRECISE;CIPOS=-10,285;CIEND=-214,9;CIPOS95=0,45;CIEND95=-48,2;SU=20;PE=20;SR=0;ALG=PROD;AF=3.419e-05;NSAMP=1;MSQ=428.51;AC=1;AN=29246;NFAM=1	.
chr17	59971993	59972043	chr17	59972057	59972108	240521	314.73	+	-	BND	LOW	240521_1	N	N[chr17:59972084[	240521_2	N	]chr17:59972021]N	SVTYPE=BND;POS=59972021;STRANDS=+-:14;CIPOS=-28,22;CIEND=-26,25;CIPOS95=0,0;CIEND95=0,0;MATEID=240521_2;EVENT=240521;SU=14;PE=0;SR=14;ALG=PROD;AF=3.419e-05;NSAMP=1;MSQ=101.88;RECLASSIFIED;AC=1;AN=29246;NFAM=1	SVTYPE=BND;POS=59972084;STRANDS=+-:14;CIPOS=-26,25;CIEND=-28,22;CIPOS95=0,0;CIEND95=0,0;MATEID=240521_1;EVENT=240521;SECONDARY;SU=14;PE=0;SR=14;ALG=PROD;AF=3.419e-05;NSAMP=1;MSQ=101.88;RECLASSIFIED;AC=1;AN=29246;NFAM=1
chr17	59975119	59975136	chr17	59975387	59975404	240522	33.94	+	-	BND	LOW	240522_1	N	N[chr17:59975398[	240522_2	N	]chr17:59975128]N	SVTYPE=BND;POS=59975128;STRANDS=+-:4;IMPRECISE;CIPOS=-9,8;CIEND=-10,7;CIPOS95=0,0;CIEND95=-1,0;MATEID=240522_2;EVENT=240522;SU=4;PE=0;SR=4;ALG=PROD;AF=3.419e-05;NSAMP=1;MSQ=20.76;RECLASSIFIED;AC=1;AN=29246;NFAM=1	SVTYPE=BND;POS=59975398;STRANDS=+-:4;IMPRECISE;CIPOS=-10,7;CIEND=-9,8;CIPOS95=-1,0;CIEND95=0,0;MATEID=240522_1;EVENT=240522;SECONDARY;SU=4;PE=0;SR=4;ALG=PROD;AF=3.419e-05;NSAMP=1;MSQ=20.76;RECLASSIFIED;AC=1;AN=29246;NFAM=1
chr17	59976621	59976640	chr17	59977253	59977272	240523	104.59	+	-	DEL	PASS	240523	N	<DEL>	.	.	.	SVTYPE=DEL;POS=59976631;SVLEN=-632;END=59977263;STRANDS=+-:4;IMPRECISE;CIPOS=-10,9;CIEND=-10,9;CIPOS95=-1,1;CIEND95=-1,1;SU=4;PE=2;SR=2;ALG=PROD;AF=3.42e-05;NSAMP=1;MSQ=104.57;AC=1;AN=29244;NFAM=1	.
chr17	59984842	59985304	chr17	60002566	60002987	240524	413.29	+	-	DEL	PASS	240524	N	<DEL>	.	.	.	SVTYPE=DEL;POS=59984872;SVLEN=-18086;END=60002958;STRANDS=+-:12;IMPRECISE;CIPOS=-30,432;CIEND=-392,29;CIPOS95=-30,94;CIEND95=-61,29;SU=12;PE=12;SR=0;ALG=PROD;AF=0.0001026;NSAMP=3;MSQ=137.76;AC=3;AN=29246;NFAM=3	.
chr17	60004785	60005218	chr17	60096853	60097311	487034	97.39	-	+	BND	LOW	487034_1	N	]chr17:60096887]N	487034_2	N	N[chr17:60005170[	SVTYPE=BND;POS=60005170;STRANDS=-+:25;IMPRECISE;CIPOS=-384,49;CIEND=-34,424;CIPOS95=-31,31;CIEND95=-34,109;MATEID=487034_2;EVENT=487034;SU=25;PE=25;SR=0;ALG=PROD;AF=6.839e-05;NSAMP=2;MSQ=32.99;RECLASSIFIED;AC=2;AN=29246;NFAM=2	SVTYPE=BND;POS=60096887;STRANDS=-+:25;IMPRECISE;CIPOS=-34,424;CIEND=-384,49;CIPOS95=-34,109;CIEND95=-31,31;MATEID=487034_1;EVENT=487034;SECONDARY;SU=25;PE=25;SR=0;ALG=PROD;AF=6.839e-05;NSAMP=2;MSQ=32.99;RECLASSIFIED;AC=2;AN=29246;NFAM=2
chr17	60005025	60005373	chr17	60096180	60096706	240525	126.3	+	-	BND	LOW	240525_1	N	N[chr17:60096690[	240525_2	N	]chr17:60005055]N	SVTYPE=BND;POS=60005055;STRANDS=+-:23;IMPRECISE;CIPOS=-30,318;CIEND=-509,17;CIPOS95=-30,37;CIEND95=-91,17;MATEID=240525_2;EVENT=240525;SU=23;PE=23;SR=0;ALG=PROD;AF=0.000171;NSAMP=5;MSQ=23.3;RECLASSIFIED;AC=5;AN=29246;NFAM=5	SVTYPE=BND;POS=60096690;STRANDS=+-:23;IMPRECISE;CIPOS=-509,17;CIEND=-30,318;CIPOS95=-91,17;CIEND95=-30,37;MATEID=240525_1;EVENT=240525;SECONDARY;SU=23;PE=23;SR=0;ALG=PROD;AF=0.000171;NSAMP=5;MSQ=23.3;RECLASSIFIED;AC=5;AN=29246;NFAM=5
chr17	60018564	60019393	chr17	62274536	62275449	240526	9770.7	+	-	BND	LOW	240526_1	N	N[chr17:62275310[	240526_2	N	]chr17:60018648]N	SVTYPE=BND;POS=60018648;STRANDS=+-:1700;IMPRECISE;CIPOS=-84,745;CIEND=-773,140;CIPOS95=-84,90;CIEND95=-75,75;MATEID=240526_2;EVENT=240526;SU=1700;PE=1700;SR=0;ALG=SUM;AF=0.006257;NSAMP=183;MSQ=24.1;RETAINED;RECLASSIFIED;AC=183;AN=29246;NFAM=183	SVTYPE=BND;POS=62275310;STRANDS=+-:1700;IMPRECISE;CIPOS=-773,140;CIEND=-84,745;CIPOS95=-75,75;CIEND95=-84,90;MATEID=240526_1;EVENT=240526;SECONDARY;SU=1700;PE=1700;SR=0;ALG=SUM;AF=0.006257;NSAMP=183;MSQ=24.1;RETAINED;RECLASSIFIED;AC=183;AN=29246;NFAM=183
chr17	60019010	60019264	chr17	60126928	60127227	568836	8278.11	+	+	INV	LOW	568836	N	<INV>	.	.	.	SVTYPE=INV;POS=60019241;SVLEN=107957;END=60127198;STRANDS=++:7,--:87;IMPRECISE;CIPOS=-231,23;CIEND=-270,29;CIPOS95=-10,10;CIEND95=-15,15;SU=94;PE=94;SR=0;ALG=PROD;AF=0.002906;NSAMP=85;MSQ=76.38;AC=85;AN=29246;NFAM=84	.
chr17	60019194	60020193	chr17	60126837	60127864	568835	21416.5	+	+	BND	LOW	568835_1	N	N]chr17:60127188]	568835_2	N	N]chr17:60019476]	SVTYPE=BND;POS=60019476;STRANDS=++:1359;IMPRECISE;CIPOS=-282,717;CIEND=-351,676;CIPOS95=-104,104;CIEND95=-109,109;MATEID=568835_2;EVENT=568835;SU=1359;PE=1359;SR=0;ALG=SUM;AF=0.005402;NSAMP=158;MSQ=112.98;AC=158;AN=29246;NFAM=157	SVTYPE=BND;POS=60127188;STRANDS=++:1359;IMPRECISE;CIPOS=-351,676;CIEND=-282,717;CIPOS95=-109,109;CIEND95=-104,104;MATEID=568835_1;EVENT=568835;SECONDARY;SU=1359;PE=1359;SR=0;ALG=SUM;AF=0.005402;NSAMP=158;MSQ=112.98;AC=158;AN=29246;NFAM=157
chr17	60036991	60037010	chr17	60044663	60044666	487035	202.23	-	+	DUP	PASS	487035	N	<DUP>	.	.	.	SVTYPE=DUP;POS=60037001;SVLEN=7664;END=60044665;STRANDS=-+:20;CIPOS=-10,9;CIEND=-2,1;CIPOS95=0,0;CIEND95=0,0;SU=20;PE=8;SR=12;ALG=PROD;AF=3.419e-05;NSAMP=1;MSQ=201.89;AC=1;AN=29246;NFAM=1	.
chr17	60051463	60051482	chr17	60052739	60052758	240528	611.49	+	-	DEL	PASS	240528	N	<DEL>	.	.	.	SVTYPE=DEL;POS=60051473;SVLEN=-1276;END=60052749;STRANDS=+-:25;CIPOS=-10,9;CIEND=-10,9;CIPOS95=0,0;CIEND95=0,0;SU=25;PE=15;SR=10;ALG=PROD;AF=3.419e-05;NSAMP=1;MSQ=611.49;AC=1;AN=29246;NFAM=1	.
chr17	60067073	60067392	chr17	60078850	60079156	240529	281.73	+	-	DEL	PASS	240529	N	<DEL>	.	.	.	SVTYPE=DEL;POS=60067103;SVLEN=-12024;END=60079127;STRANDS=+-:16;IMPRECISE;CIPOS=-30,289;CIEND=-277,29;CIPOS95=-30,46;CIEND95=-30,29;SU=16;PE=16;SR=0;ALG=PROD;AF=6.839e-05;NSAMP=2;MSQ=140.8;AC=2;AN=29246;NFAM=2	.
chr17	60078419	60078436	chr17	60078754	60078771	240530	129.99	+	-	BND	LOW	240530_1	N	N[chr17:60078764[	240530_2	N	]chr17:60078428]N	SVTYPE=BND;POS=60078428;STRANDS=+-:26;CIPOS=-9,8;CIEND=-9,8;CIPOS95=0,0;CIEND95=0,0;MATEID=240530_2;EVENT=240530;SU=26;PE=0;SR=26;ALG=PROD;AF=0.000171;NSAMP=5;MSQ=11.09;RECLASSIFIED;AC=5;AN=29246;NFAM=5	SVTYPE=BND;POS=60078764;STRANDS=+-:26;CIPOS=-9,8;CIEND=-9,8;CIPOS95=0,0;CIEND95=0,0;MATEID=240530_1;EVENT=240530;SECONDARY;SU=26;PE=0;SR=26;ALG=PROD;AF=0.000171;NSAMP=5;MSQ=11.09;RECLASSIFIED;AC=5;AN=29246;NFAM=5
chr17	60101840	60102278	chrX	15832998	15833512	39274	29.81	-	+	BND	LOW	39274_1	N	]chrX:15833008]N	39274_2	N	N[chr17:60102270[	SVTYPE=BND;POS=60102270;STRANDS=-+:4;IMPRECISE;CIPOS=-429,9;CIEND=-10,504;CIPOS95=-129,1;CIEND95=0,159;MATEID=39274_2;EVENT=39274;SU=4;PE=4;SR=0;ALG=PROD;AF=3.419e-05;NSAMP=1;MSQ=29.81;AC=1;AN=29246;NFAM=1	SVTYPE=BND;POS=15833008;STRANDS=-+:4;IMPRECISE;CIPOS=-10,504;CIEND=-429,9;CIPOS95=0,159;CIEND95=-129,1;MATEID=39274_1;EVENT=39274;SECONDARY;SU=4;PE=4;SR=0;ALG=PROD;AF=3.419e-05;NSAMP=1;MSQ=29.81;AC=1;AN=29246;NFAM=1
chr17	60102673	60102690	chrX	15854725	15854742	39275	58.77	-	+	BND	LOW	39275_1	N	]chrX:15854734]N	39275_2	N	N[chr17:60102683[	SVTYPE=BND;POS=60102683;STRANDS=-+:4;CIPOS=-9,8;CIEND=-9,8;CIPOS95=0,0;CIEND95=0,0;MATEID=39275_2;EVENT=39275;SU=4;PE=0;SR=4;ALG=PROD;AF=3.419e-05;NSAMP=1;MSQ=12.11;AC=1;AN=29246;NFAM=1	SVTYPE=BND;POS=15854734;STRANDS=-+:4;CIPOS=-9,8;CIEND=-9,8;CIPOS95=0,0;CIEND95=0,0;MATEID=39275_1;EVENT=39275;SECONDARY;SU=4;PE=0;SR=4;ALG=PROD;AF=3.419e-05;NSAMP=1;MSQ=12.11;AC=1;AN=29246;NFAM=1
chr17	60107871	60107889	chr17	60108482	60108501	568837	143.39	-	-	BND	LOW	568837_1	N	[chr17:60108493[N	568837_2	N	[chr17:60107882[N	SVTYPE=BND;POS=60107882;STRANDS=--:16;CIPOS=-10,8;CIEND=-10,9;CIPOS95=0,0;CIEND95=0,0;MATEID=568837_2;EVENT=568837;SU=16;PE=8;SR=8;ALG=PROD;AF=3.419e-05;NSAMP=1;MSQ=143.39;AC=1;AN=29246;NFAM=1	SVTYPE=BND;POS=60108493;STRANDS=--:16;CIPOS=-10,9;CIEND=-10,8;CIPOS95=0,0;CIEND95=0,0;MATEID=568837_1;EVENT=568837;SECONDARY;SU=16;PE=8;SR=8;ALG=PROD;AF=3.419e-05;NSAMP=1;MSQ=143.39;AC=1;AN=29246;NFAM=1
chr17	60108032	60108051	chr17	60108486	60108498	568838	317.35	+	+	BND	PASS	568838_1	N	N]chr17:60108493]	568838_2	N	N]chr17:60108042]	SVTYPE=BND;POS=60108042;STRANDS=++:13;CIPOS=-10,9;CIEND=-7,5;CIPOS95=0,0;CIEND95=0,0;MATEID=568838_2;EVENT=568838;SU=13;PE=7;SR=6;ALG=PROD;AF=3.419e-05;NSAMP=1;MSQ=317.35;AC=1;AN=29246;NFAM=1	SVTYPE=BND;POS=60108493;STRANDS=++:13;CIPOS=-7,5;CIEND=-10,9;CIPOS95=0,0;CIEND95=0,0;MATEID=568838_1;EVENT=568838;SECONDARY;SU=13;PE=7;SR=6;ALG=PROD;AF=3.419e-05;NSAMP=1;MSQ=317.35;AC=1;AN=29246;NFAM=1
chr17	60108529	60108531	chr17	60108608	60108610	240531	18711.1	+	-	BND	PASS	240531_1	N	N[chr17:60108610[	240531_2	N	]chr17:60108530]N	SVTYPE=BND;POS=60108530;STRANDS=+-:644;CIPOS=-1,1;CIEND=-1,1;CIPOS95=0,0;CIEND95=0,0;MATEID=240531_2;EVENT=240531;SU=644;PE=1;SR=643;ALG=PROD;AF=0.0009916;NSAMP=29;MSQ=246.88;RECLASSIFIED;AC=29;AN=29246;NFAM=28	SVTYPE=BND;POS=60108610;STRANDS=+-:644;CIPOS=-1,1;CIEND=-1,1;CIPOS95=0,0;CIEND95=0,0;MATEID=240531_1;EVENT=240531;SECONDARY;SU=644;PE=1;SR=643;ALG=PROD;AF=0.0009916;NSAMP=29;MSQ=246.88;RECLASSIFIED;AC=29;AN=29246;NFAM=28
chr17	60142572	60142580	chr17	60142793	60142805	240532	3168.32	+	-	BND	PASS	240532_1	N	N[chr17:60142800[	240532_2	N	]chr17:60142576]N	SVTYPE=BND;POS=60142576;STRANDS=+-:93;CIPOS=-4,4;CIEND=-6,6;CIPOS95=0,0;CIEND95=0,0;MATEID=240532_2;EVENT=240532;SU=93;PE=4;SR=89;ALG=PROD;AF=0.0003077;NSAMP=9;MSQ=259.7;RECLASSIFIED;AC=9;AN=29246;NFAM=9	SVTYPE=BND;POS=60142800;STRANDS=+-:93;CIPOS=-6,6;CIEND=-4,4;CIPOS95=0,0;CIEND95=0,0;MATEID=240532_1;EVENT=240532;SECONDARY;SU=93;PE=4;SR=89;ALG=PROD;AF=0.0003077;NSAMP=9;MSQ=259.7;RECLASSIFIED;AC=9;AN=29246;NFAM=9
chr17	60144872	60144877	chr17	60149994	60150013	240533	290.49	+	-	DEL	PASS	240533	N	<DEL>	.	.	.	SVTYPE=DEL;POS=60144875;SVLEN=-5129;END=60150004;STRANDS=+-:17;CIPOS=-3,2;CIEND=-10,9;CIPOS95=0,0;CIEND95=0,0;SU=17;PE=6;SR=11;ALG=PROD;AF=3.419e-05;NSAMP=1;MSQ=290.49;AC=1;AN=29246;NFAM=1	.
chr17	60174069	60174071	chr17	60174541	60174542	240534	41663.1	+	-	BND	PASS	240534_1	N	N[chr17:60174543[	240534_2	N	]chr17:60174070]N	SVTYPE=BND;POS=60174070;STRANDS=+-:1359;CIPOS=-1,1;CIEND=-1,0;CIPOS95=0,0;CIEND95=0,0;MATEID=240534_2;EVENT=240534;SU=1359;PE=573;SR=786;ALG=PROD;AF=0.002838;NSAMP=83;MSQ=396.16;RECLASSIFIED;AC=83;AN=29246;NFAM=83	SVTYPE=BND;POS=60174543;STRANDS=+-:1359;CIPOS=-1,0;CIEND=-1,1;CIPOS95=0,0;CIEND95=0,0;MATEID=240534_1;EVENT=240534;SECONDARY;SU=1359;PE=573;SR=786;ALG=PROD;AF=0.002838;NSAMP=83;MSQ=396.16;RECLASSIFIED;AC=83;AN=29246;NFAM=83
chr17	60210087	60210692	chr17	62287701	62288278	487036	34.85	-	+	BND	LOW	487036_1	N	]chr17:62287711]N	487036_2	N	N[chr17:60210684[	SVTYPE=BND;POS=60210684;STRANDS=-+:5;IMPRECISE;CIPOS=-596,9;CIEND=-10,567;CIPOS95=-186,0;CIEND95=-1,194;MATEID=487036_2;EVENT=487036;SU=5;PE=5;SR=0;ALG=PROD;AF=3.419e-05;NSAMP=1;MSQ=14.26;RECLASSIFIED;AC=1;AN=29246;NFAM=1	SVTYPE=BND;POS=62287711;STRANDS=-+:5;IMPRECISE;CIPOS=-10,567;CIEND=-596,9;CIPOS95=-1,194;CIEND95=-186,0;MATEID=487036_1;EVENT=487036;SECONDARY;SU=5;PE=5;SR=0;ALG=PROD;AF=3.419e-05;NSAMP=1;MSQ=14.26;RECLASSIFIED;AC=1;AN=29246;NFAM=1
chr17	60210896	60211275	chr17	62288007	62288088	240535	765.15	+	-	BND	LOW	240535_1	N	N[chr17:62288075[	240535_2	N	]chr17:60210917]N	SVTYPE=BND;POS=60210917;STRANDS=+-:35;IMPRECISE;CIPOS=-21,358;CIEND=-67,14;CIPOS95=-21,26;CIEND95=-19,14;MATEID=240535_2;EVENT=240535;SU=35;PE=35;SR=0;ALG=PROD;AF=0.001197;NSAMP=35;MSQ=15.85;RECLASSIFIED;AC=35;AN=29246;NFAM=35	SVTYPE=BND;POS=62288075;STRANDS=+-:35;IMPRECISE;CIPOS=-67,14;CIEND=-21,358;CIPOS95=-19,14;CIEND95=-21,26;MATEID=240535_1;EVENT=240535;SECONDARY;SU=35;PE=35;SR=0;ALG=PROD;AF=0.001197;NSAMP=35;MSQ=15.85;RECLASSIFIED;AC=35;AN=29246;NFAM=35
chr17	60229413	60230005	chr17	60230125	60230178	568839	23.38	+	+	INV	LOW	568839	N	<INV>	.	.	.	SVTYPE=INV;POS=60229996;SVLEN=173;END=60230169;STRANDS=++:1,--:3;IMPRECISE;CIPOS=-583,9;CIEND=-44,9;CIPOS95=-188,2;CIEND95=-43,0;SU=4;PE=4;SR=0;ALG=PROD;AF=0.0001026;NSAMP=3;MSQ=6.85;AC=3;AN=29246;NFAM=3	.
chr17	60249856	60249856	chr17	60249923	60249923	240537	815962.0	+	-	BND	PASS	240537_1	N	N[chr17:60249924[	240537_2	N	]chr17:60249856]N	SVTYPE=BND;POS=60249856;STRANDS=+-:27934;CIPOS=0,0;CIEND=0,0;CIPOS95=0,0;CIEND95=0,0;MATEID=240537_2;EVENT=240537;SU=27934;PE=126;SR=27808;ALG=PROD;AF=0.05331;NSAMP=1499;MSQ=289.44;RECLASSIFIED;AC=1559;AN=29246;NFAM=1417	SVTYPE=BND;POS=60249924;STRANDS=+-:27934;CIPOS=0,0;CIEND=0,0;CIPOS95=0,0;CIEND95=0,0;MATEID=240537_1;EVENT=240537;SECONDARY;SU=27934;PE=126;SR=27808;ALG=PROD;AF=0.05331;NSAMP=1499;MSQ=289.44;RECLASSIFIED;AC=1559;AN=29246;NFAM=1417
chr17	60279454	60279471	chr17	60279784	60279801	240539	355.32	+	-	BND	LOW	240539_1	N	N[chr17:60279794[	240539_2	N	]chr17:60279462]N	SVTYPE=BND;POS=60279462;STRANDS=+-:4;IMPRECISE;CIPOS=-8,9;CIEND=-9,8;CIPOS95=0,2;CIEND95=0,0;MATEID=240539_2;EVENT=240539;SU=4;PE=0;SR=4;ALG=PROD;AF=0.0005471;NSAMP=16;MSQ=16.28;RECLASSIFIED;AC=16;AN=29246;NFAM=16	SVTYPE=BND;POS=60279794;STRANDS=+-:4;IMPRECISE;CIPOS=-9,8;CIEND=-8,9;CIPOS95=0,0;CIEND95=0,2;MATEID=240539_1;EVENT=240539;SECONDARY;SU=4;PE=0;SR=4;ALG=PROD;AF=0.0005471;NSAMP=16;MSQ=16.28;RECLASSIFIED;AC=16;AN=29246;NFAM=16
chr17	60279543	60279562	chr17	60280379	60280398	568840	4.6	+	+	INV	LOW	568840	N	<INV>	.	.	.	SVTYPE=INV;POS=60279553;SVLEN=836;END=60280389;STRANDS=++:3,--:3;IMPRECISE;CIPOS=-10,9;CIEND=-10,9;CIPOS95=-3,3;CIEND95=-3,3;SU=6;PE=5;SR=1;ALG=PROD;AF=3.419e-05;NSAMP=1;MSQ=4.6;AC=1;AN=29246;NFAM=1	.
chr17	60281697	60281704	chr17	60284808	60284816	240540	278.66	+	-	DEL	PASS	240540	N	<DEL>	.	.	.	SVTYPE=DEL;POS=60281701;SVLEN=-3112;END=60284813;STRANDS=+-:14;CIPOS=-4,3;CIEND=-5,3;CIPOS95=0,0;CIEND95=0,0;SU=14;PE=7;SR=7;ALG=PROD;AF=3.419e-05;NSAMP=1;MSQ=278.66;AC=1;AN=29246;NFAM=1	.
chr17	60294110	60294129	chr17	60520800	60520805	487037	202.38	-	+	DUP	PASS	487037	N	<DUP>	.	.	.	SVTYPE=DUP;POS=60294120;SVLEN=226683;END=60520803;STRANDS=-+:24;CIPOS=-10,9;CIEND=-3,2;CIPOS95=0,0;CIEND95=0,0;SU=24;PE=14;SR=10;ALG=PROD;AF=3.419e-05;NSAMP=1;MSQ=202.07;AC=1;AN=29246;NFAM=1	.
chr17	60306174	60306193	chr17	60306296	60306315	240541	368.65	+	-	DEL	PASS	240541	N	<DEL>	.	.	.	SVTYPE=DEL;POS=60306184;SVLEN=-122;END=60306306;STRANDS=+-:14;CIPOS=-10,9;CIEND=-10,9;CIPOS95=0,0;CIEND95=0,0;SU=14;PE=0;SR=14;ALG=PROD;AF=3.419e-05;NSAMP=1;MSQ=368.65;AC=1;AN=29246;NFAM=1	.
chr17	60308686	60309105	chr17	60309971	60310426	240542	224.62	+	-	DEL	PASS	240542	N	<DEL>	.	.	.	SVTYPE=DEL;POS=60308696;SVLEN=-1721;END=60310417;STRANDS=+-:11;IMPRECISE;CIPOS=-10,409;CIEND=-446,9;CIPOS95=0,59;CIEND95=-55,1;SU=11;PE=11;SR=0;ALG=PROD;AF=3.419e-05;NSAMP=1;MSQ=224.62;AC=1;AN=29246;NFAM=1	.
chr17	60309687	60309706	chr17	60321779	60321798	240543	623.26	+	-	DEL	PASS	240543	N	<DEL>	.	.	.	SVTYPE=DEL;POS=60309697;SVLEN=-12092;END=60321789;STRANDS=+-:12;CIPOS=-10,9;CIEND=-10,9;CIPOS95=0,0;CIEND95=0,0;SU=12;PE=0;SR=12;ALG=PROD;AF=3.419e-05;NSAMP=1;MSQ=623.26;AC=1;AN=29246;NFAM=1	.
chr17	60310742	60310761	chr17	60312585	60312591	240544	320.61	+	-	DEL	PASS	240544	N	<DEL>	.	.	.	SVTYPE=DEL;POS=60310752;SVLEN=-1837;END=60312589;STRANDS=+-:15;CIPOS=-10,9;CIEND=-4,2;CIPOS95=0,0;CIEND95=0,0;SU=15;PE=6;SR=9;ALG=PROD;AF=3.419e-05;NSAMP=1;MSQ=320.61;AC=1;AN=29246;NFAM=1	.
chr17	60317154	60317157	chr17	60322378	60322383	487038	416.25	-	+	BND	PASS	487038_1	N	]chr17:60322381]N	487038_2	N	N[chr17:60317158[	SVTYPE=BND;POS=60317158;STRANDS=-+:31;CIPOS=-3,0;CIEND=-3,2;CIPOS95=0,0;CIEND95=0,0;MATEID=487038_2;EVENT=487038;SU=31;PE=20;SR=11;ALG=PROD;AF=3.419e-05;NSAMP=1;MSQ=416.25;RECLASSIFIED;AC=1;AN=29246;NFAM=1	SVTYPE=BND;POS=60322381;STRANDS=-+:31;CIPOS=-3,2;CIEND=-3,0;CIPOS95=0,0;CIEND95=0,0;MATEID=487038_1;EVENT=487038;SECONDARY;SU=31;PE=20;SR=11;ALG=PROD;AF=3.419e-05;NSAMP=1;MSQ=416.25;RECLASSIFIED;AC=1;AN=29246;NFAM=1
chr17	60327791	60327796	chr17	60327878	60327883	240546	263.76	+	-	DEL	PASS	240546	N	<DEL>	.	.	.	SVTYPE=DEL;POS=60327794;SVLEN=-87;END=60327881;STRANDS=+-:11;CIPOS=-3,2;CIEND=-3,2;CIPOS95=0,0;CIEND95=0,0;SU=11;PE=0;SR=11;ALG=PROD;AF=3.419e-05;NSAMP=1;MSQ=263.76;AC=1;AN=29246;NFAM=1	.
chr17	60334923	60335240	chr17	60336007	60336330	240548	1.16933e+06	+	-	DEL	PASS	240548	N	<DEL>	.	.	.	SVTYPE=DEL;POS=60335124;SVLEN=-1157;END=60336281;STRANDS=+-:15;IMPRECISE;CIPOS=-201,116;CIEND=-274,49;CIPOS95=-150,116;CIEND95=-201,49;SU=15;PE=15;SR=0;ALG=SUM;AF=0.1717;NSAMP=4254;MSQ=191.04;RETAINED;MEDGQR=3.59;Q10GQR=3.16;AC=5021;AN=29244;NFAM=4072	.
chr17	60347614	60347633	chr17	60348744	60348763	240549	407.66	+	-	DEL	PASS	240549	N	<DEL>	.	.	.	SVTYPE=DEL;POS=60347624;SVLEN=-1130;END=60348754;STRANDS=+-:15;IMPRECISE;CIPOS=-10,9;CIEND=-10,9;CIPOS95=-1,1;CIEND95=-1,0;SU=15;PE=13;SR=2;ALG=PROD;AF=3.419e-05;NSAMP=1;MSQ=407.66;AC=1;AN=29246;NFAM=1	.
chr17	60355753	60355772	chr17	60362621	60362640	240550	179.78	+	-	DEL	PASS	240550	N	<DEL>	.	.	.	SVTYPE=DEL;POS=60355763;SVLEN=-6868;END=60362631;STRANDS=+-:9;CIPOS=-10,9;CIEND=-10,9;CIPOS95=0,0;CIEND95=0,0;SU=9;PE=4;SR=5;ALG=PROD;AF=3.419e-05;NSAMP=1;MSQ=179.78;AC=1;AN=29246;NFAM=1	.
chr17	60357837	60358196	chr17	60359400	60359979	240551	310.93	+	-	DEL	PASS	240551	N	<DEL>	.	.	.	SVTYPE=DEL;POS=60357867;SVLEN=-2083;END=60359950;STRANDS=+-:18;IMPRECISE;CIPOS=-30,329;CIEND=-550,29;CIPOS95=-30,82;CIEND95=-172,29;SU=18;PE=18;SR=0;ALG=SUM;AF=6.839e-05;NSAMP=2;MSQ=44.79;AC=2;AN=29246;NFAM=2	.
chr17	60361795	60361844	chr17	60363695	60363742	568841	488.18	-	-	BND	LOW	568841_1	N	[chr17:60363721[N	568841_2	N	[chr17:60361822[N	SVTYPE=BND;POS=60361822;STRANDS=--:26;CIPOS=-26,23;CIEND=-25,22;CIPOS95=0,0;CIEND95=0,0;MATEID=568841_2;EVENT=568841;SU=26;PE=14;SR=12;ALG=PROD;AF=6.839e-05;NSAMP=2;MSQ=244.09;AC=2;AN=29246;NFAM=2	SVTYPE=BND;POS=60363721;STRANDS=--:26;CIPOS=-25,22;CIEND=-26,23;CIPOS95=0,0;CIEND95=0,0;MATEID=568841_1;EVENT=568841;SECONDARY;SU=26;PE=14;SR=12;ALG=PROD;AF=6.839e-05;NSAMP=2;MSQ=244.09;AC=2;AN=29246;NFAM=2
chr17	60361799	60361842	chr17	60364081	60364124	568842	799.97	+	+	BND	PASS	568842_1	N	N]chr17:60364103]	568842_2	N	N]chr17:60361821]	SVTYPE=BND;POS=60361821;STRANDS=++:44;CIPOS=-22,21;CIEND=-22,21;CIPOS95=0,0;CIEND95=0,0;MATEID=568842_2;EVENT=568842;SU=44;PE=28;SR=16;ALG=PROD;AF=6.839e-05;NSAMP=2;MSQ=399.99;AC=2;AN=29246;NFAM=2	SVTYPE=BND;POS=60364103;STRANDS=++:44;CIPOS=-22,21;CIEND=-22,21;CIPOS95=0,0;CIEND95=0,0;MATEID=568842_1;EVENT=568842;SECONDARY;SU=44;PE=28;SR=16;ALG=PROD;AF=6.839e-05;NSAMP=2;MSQ=399.99;AC=2;AN=29246;NFAM=2
chr17	60368999	60368999	chr17	60369293	60369293	240552	751755.0	+	-	MEI	PASS	240552	N	<DEL:ME:SINE|Alu|AluYa5>	.	.	.	SVTYPE=MEI;POS=60368999;SVLEN=-294;END=60369293;STRANDS=+-:18586;CIPOS=0,0;CIEND=0,0;CIPOS95=0,0;CIEND95=0,0;SU=18586;PE=2194;SR=16392;ALG=PROD;AF=0.06312;NSAMP=1689;MSQ=381.94;MEDGQR=2.94;Q10GQR=2.72;AC=1846;AN=29246;NFAM=1657	.
chr17	60389302	60389321	chr17	60389734	60389753	240553	50422.9	+	-	BND	LOW	240553_1	N	N[chr17:60389745[	240553_2	N	]chr17:60389312]N	SVTYPE=BND;POS=60389312;STRANDS=+-:8;IMPRECISE;CIPOS=-10,9;CIEND=-10,9;CIPOS95=-3,3;CIEND95=-3,3;MATEID=240553_2;EVENT=240553;SU=8;PE=7;SR=1;ALG=PROD;AF=0.007659;NSAMP=224;MSQ=194.94;RECLASSIFIED;AC=224;AN=29246;NFAM=220	SVTYPE=BND;POS=60389745;STRANDS=+-:8;IMPRECISE;CIPOS=-10,9;CIEND=-10,9;CIPOS95=-3,3;CIEND95=-3,3;MATEID=240553_1;EVENT=240553;SECONDARY;SU=8;PE=7;SR=1;ALG=PROD;AF=0.007659;NSAMP=224;MSQ=194.94;RECLASSIFIED;AC=224;AN=29246;NFAM=220
chr17	60392024	60392080	chr17	60392453	60392510	240554	571.39	+	-	BND	LOW	240554_1	N	N[chr17:60392483[	240554_2	N	]chr17:60392052]N	SVTYPE=BND;POS=60392052;STRANDS=+-:14;CIPOS=-28,28;CIEND=-29,28;CIPOS95=0,0;CIEND95=0,0;MATEID=240554_2;EVENT=240554;SU=14;PE=0;SR=14;ALG=PROD;AF=0.0005129;NSAMP=15;MSQ=13.04;RECLASSIFIED;AC=15;AN=29246;NFAM=15	SVTYPE=BND;POS=60392483;STRANDS=+-:14;CIPOS=-29,28;CIEND=-28,28;CIPOS95=0,0;CIEND95=0,0;MATEID=240554_1;EVENT=240554;SECONDARY;SU=14;PE=0;SR=14;ALG=PROD;AF=0.0005129;NSAMP=15;MSQ=13.04;RECLASSIFIED;AC=15;AN=29246;NFAM=15
chr17	60397504	60397989	chr22	40538450	40538988	39154	2843.28	-	+	BND	LOW	39154_1	N	]chr22:40538480]N	39154_2	N	N[chr17:60397961[	SVTYPE=BND;POS=60397961;STRANDS=-+:12;IMPRECISE;CIPOS=-456,29;CIEND=-30,508;CIPOS95=-122,29;CIEND95=-30,127;MATEID=39154_2;EVENT=39154;SU=12;PE=12;SR=0;ALG=PROD;AF=0.002223;NSAMP=65;MSQ=39.34;AC=65;AN=29246;NFAM=65	SVTYPE=BND;POS=40538480;STRANDS=-+:12;IMPRECISE;CIPOS=-30,508;CIEND=-456,29;CIPOS95=-30,127;CIEND95=-122,29;MATEID=39154_1;EVENT=39154;SECONDARY;SU=12;PE=12;SR=0;ALG=PROD;AF=0.002223;NSAMP=65;MSQ=39.34;AC=65;AN=29246;NFAM=65
chr17	60405882	60405891	chr17	60444607	60444626	487040	159.18	-	+	DUP	PASS	487040	N	<DUP>	.	.	.	SVTYPE=DUP;POS=60405889;SVLEN=38728;END=60444617;STRANDS=-+:18;CIPOS=-7,2;CIEND=-10,9;CIPOS95=0,0;CIEND95=0,0;SU=18;PE=13;SR=5;ALG=PROD;AF=3.419e-05;NSAMP=1;MSQ=158.31;AC=1;AN=29246;NFAM=1	.
chr17	60411414	60411416	chr17	60411638	60411639	240555	18168.8	+	-	BND	LOW	240555_1	N	N[chr17:60411639[	240555_2	N	]chr17:60411415]N	SVTYPE=BND;POS=60411415;STRANDS=+-:735;CIPOS=-1,1;CIEND=0,1;CIPOS95=0,0;CIEND95=0,0;MATEID=240555_2;EVENT=240555;SU=735;PE=1;SR=734;ALG=PROD;AF=0.01453;NSAMP=425;MSQ=30.4;RECLASSIFIED;AC=425;AN=29246;NFAM=416	SVTYPE=BND;POS=60411639;STRANDS=+-:735;CIPOS=0,1;CIEND=-1,1;CIPOS95=0,0;CIEND95=0,0;MATEID=240555_1;EVENT=240555;SECONDARY;SU=735;PE=1;SR=734;ALG=PROD;AF=0.01453;NSAMP=425;MSQ=30.4;RECLASSIFIED;AC=425;AN=29246;NFAM=416
chr17	60411611	60411628	chr17	60414965	60415004	487041	1065.73	-	+	DUP	PASS	487041	N	<DUP>	.	.	.	SVTYPE=DUP;POS=60411621;SVLEN=3374;END=60414995;STRANDS=-+:90;CIPOS=-10,7;CIEND=-30,9;CIPOS95=0,0;CIEND95=0,0;SU=90;PE=65;SR=25;ALG=PROD;AF=0.0001368;NSAMP=3;MSQ=279.92;AC=4;AN=29246;NFAM=3	.
chr17	60411874	60411893	chr17	60411948	60411967	240556	323.85	+	-	DEL	PASS	240556	N	<DEL>	.	.	.	SVTYPE=DEL;POS=60411884;SVLEN=-74;END=60411958;STRANDS=+-:10;CIPOS=-10,9;CIEND=-10,9;CIPOS95=0,0;CIEND95=0,0;SU=10;PE=0;SR=10;ALG=PROD;AF=3.419e-05;NSAMP=1;MSQ=323.82;AC=1;AN=29246;NFAM=1	.
chr17	60414478	60414497	chr17	60414863	60414882	240557	412.71	+	-	BND	LOW	240557_1	N	N[chr17:60414874[	240557_2	N	]chr17:60414488]N	SVTYPE=BND;POS=60414488;STRANDS=+-:28;CIPOS=-10,9;CIEND=-10,9;CIPOS95=0,0;CIEND95=0,0;MATEID=240557_2;EVENT=240557;SU=28;PE=0;SR=28;ALG=PROD;AF=0.0001368;NSAMP=4;MSQ=13.54;RECLASSIFIED;AC=4;AN=29246;NFAM=4	SVTYPE=BND;POS=60414874;STRANDS=+-:28;CIPOS=-10,9;CIEND=-10,9;CIPOS95=0,0;CIEND95=0,0;MATEID=240557_1;EVENT=240557;SECONDARY;SU=28;PE=0;SR=28;ALG=PROD;AF=0.0001368;NSAMP=4;MSQ=13.54;RECLASSIFIED;AC=4;AN=29246;NFAM=4
chr17	60423950	60423958	chr17	60425967	60425986	240558	578.42	+	-	DEL	PASS	240558	N	<DEL>	.	.	.	SVTYPE=DEL;POS=60423954;SVLEN=-2023;END=60425977;STRANDS=+-:24;CIPOS=-4,4;CIEND=-10,9;CIPOS95=0,0;CIEND95=0,0;SU=24;PE=18;SR=6;ALG=PROD;AF=3.419e-05;NSAMP=1;MSQ=578.42;AC=1;AN=29246;NFAM=1	.
chr17	60438292	60438299	chr17	60450288	60450298	487042	145.76	-	+	DUP	PASS	487042	N	<DUP>	.	.	.	SVTYPE=DUP;POS=60438297;SVLEN=11996;END=60450293;STRANDS=-+:17;CIPOS=-5,2;CIEND=-5,5;CIPOS95=0,0;CIEND95=0,0;SU=17;PE=11;SR=6;ALG=PROD;AF=3.419e-05;NSAMP=1;MSQ=144.42;AC=1;AN=29246;NFAM=1	.
chr17	60449253	60449270	chr20	3719913	3719931	38789	9.36	-	-	BND	LOW	38789_1	N	[chr20:3719924[N	38789_2	N	[chr17:60449263[N	SVTYPE=BND;POS=60449263;STRANDS=--:4;IMPRECISE;CIPOS=-9,8;CIEND=-10,8;CIPOS95=0,0;CIEND95=-1,0;MATEID=38789_2;EVENT=38789;SU=4;PE=0;SR=4;ALG=PROD;AF=3.419e-05;NSAMP=1;MSQ=9.36;AC=1;AN=29246;NFAM=1	SVTYPE=BND;POS=3719924;STRANDS=--:4;IMPRECISE;CIPOS=-10,8;CIEND=-9,8;CIPOS95=-1,0;CIEND95=0,0;MATEID=38789_1;EVENT=38789;SECONDARY;SU=4;PE=0;SR=4;ALG=PROD;AF=3.419e-05;NSAMP=1;MSQ=9.36;AC=1;AN=29246;NFAM=1
chr17	60475145	60475164	chr17	60478852	60478867	487043	123.74	-	+	DUP	PASS	487043	N	<DUP>	.	.	.	SVTYPE=DUP;POS=60475155;SVLEN=3703;END=60478858;STRANDS=-+:19;IMPRECISE;CIPOS=-10,9;CIEND=-6,9;CIPOS95=-1,0;CIEND95=-1,1;SU=19;PE=17;SR=2;ALG=PROD;AF=3.419e-05;NSAMP=1;MSQ=123.08;AC=1;AN=29246;NFAM=1	.
chr17	60499130	60499134	chr17	60499441	60499448	240562	1231.58	+	-	BND	LOW	240562_1	N	N[chr17:60499446[	240562_2	N	]chr17:60499131]N	SVTYPE=BND;POS=60499131;STRANDS=+-:217;CIPOS=-1,3;CIEND=-4,3;CIPOS95=0,0;CIEND95=0,0;MATEID=240562_2;EVENT=240562;SU=217;PE=0;SR=217;ALG=PROD;AF=0.0006497;NSAMP=19;MSQ=13.91;RECLASSIFIED;AC=19;AN=29246;NFAM=19	SVTYPE=BND;POS=60499446;STRANDS=+-:217;CIPOS=-4,3;CIEND=-1,3;CIPOS95=0,0;CIEND95=0,0;MATEID=240562_1;EVENT=240562;SECONDARY;SU=217;PE=0;SR=217;ALG=PROD;AF=0.0006497;NSAMP=19;MSQ=13.91;RECLASSIFIED;AC=19;AN=29246;NFAM=19
chr17	60502490	60502490	chr17	60503912	60503912	240563	2.05243e+06	+	-	DEL	PASS	240563	N	<DEL>	.	.	.	SVTYPE=DEL;POS=60502490;SVLEN=-1422;END=60503912;STRANDS=+-:83387;CIPOS=0,0;CIEND=0,0;CIPOS95=0,0;CIEND95=0,0;SU=83387;PE=45697;SR=37690;ALG=PROD;AF=0.1111;NSAMP=2844;MSQ=601.24;MEDGQR=4.62;Q10GQR=4.33;AC=3250;AN=29246;NFAM=2764	.
chr17	60510031	60510033	chr17	70465029	70465033	487044	20089.3	-	+	BND	LOW	487044_1	N	]chr17:70465031]N	487044_2	N	N[chr17:60510033[	SVTYPE=BND;POS=60510033;STRANDS=-+:1521;CIPOS=-1,1;CIEND=-2,2;CIPOS95=0,0;CIEND95=0,0;MATEID=487044_2;EVENT=487044;SU=1521;PE=801;SR=720;ALG=PROD;AF=0.01156;NSAMP=330;MSQ=54.45;RECLASSIFIED;AC=338;AN=29246;NFAM=327	SVTYPE=BND;POS=70465031;STRANDS=-+:1521;CIPOS=-2,2;CIEND=-1,1;CIPOS95=0,0;CIEND95=0,0;MATEID=487044_1;EVENT=487044;SECONDARY;SU=1521;PE=801;SR=720;ALG=PROD;AF=0.01156;NSAMP=330;MSQ=54.45;RECLASSIFIED;AC=338;AN=29246;NFAM=327
chr17	60525993	60526044	chr17	60526319	60526370	240565	118.28	+	-	BND	LOW	240565_1	N	N[chr17:60526346[	240565_2	N	]chr17:60526019]N	SVTYPE=BND;POS=60526019;STRANDS=+-:14;CIPOS=-26,25;CIEND=-26,25;CIPOS95=0,0;CIEND95=0,0;MATEID=240565_2;EVENT=240565;SU=14;PE=0;SR=14;ALG=PROD;AF=0.0001026;NSAMP=3;MSQ=14.23;RECLASSIFIED;AC=3;AN=29246;NFAM=3	SVTYPE=BND;POS=60526346;STRANDS=+-:14;CIPOS=-26,25;CIEND=-26,25;CIPOS95=0,0;CIEND95=0,0;MATEID=240565_1;EVENT=240565;SECONDARY;SU=14;PE=0;SR=14;ALG=PROD;AF=0.0001026;NSAMP=3;MSQ=14.23;RECLASSIFIED;AC=3;AN=29246;NFAM=3
chr17	60531718	60531782	chr17	60532222	60532505	568843	122.8	+	+	INV	LOW	568843	N	<INV>	.	.	.	SVTYPE=INV;POS=60531731;SVLEN=525;END=60532256;STRANDS=++:4,--:2;IMPRECISE;CIPOS=-13,51;CIEND=-34,249;CIPOS95=-3,50;CIEND95=-33,80;SU=6;PE=6;SR=0;ALG=PROD;AF=3.419e-05;NSAMP=1;MSQ=122.8;AC=1;AN=29246;NFAM=1	.
chr17	60535225	60535240	chr17	60544708	60544727	240566	179.72	+	-	DEL	PASS	240566	N	<DEL>	.	.	.	SVTYPE=DEL;POS=60535232;SVLEN=-9486;END=60544718;STRANDS=+-:8;IMPRECISE;CIPOS=-7,8;CIEND=-10,9;CIPOS95=0,2;CIEND95=-1,1;SU=8;PE=6;SR=2;ALG=PROD;AF=3.419e-05;NSAMP=1;MSQ=179.72;AC=1;AN=29246;NFAM=1	.
chr17	60536231	60536278	chr17	60536296	60536343	240567	911.27	+	-	BND	PASS	240567_1	N	N[chr17:60536321[	240567_2	N	]chr17:60536255]N	SVTYPE=BND;POS=60536255;STRANDS=+-:33;CIPOS=-24,23;CIEND=-24,23;CIPOS95=0,0;CIEND95=0,0;MATEID=240567_2;EVENT=240567;SU=33;PE=0;SR=33;ALG=PROD;AF=0.0001026;NSAMP=3;MSQ=303.75;RECLASSIFIED;AC=3;AN=29246;NFAM=2	SVTYPE=BND;POS=60536321;STRANDS=+-:33;CIPOS=-24,23;CIEND=-24,23;CIPOS95=0,0;CIEND95=0,0;MATEID=240567_1;EVENT=240567;SECONDARY;SU=33;PE=0;SR=33;ALG=PROD;AF=0.0001026;NSAMP=3;MSQ=303.75;RECLASSIFIED;AC=3;AN=29246;NFAM=2
chr17	60540003	60540020	chr17	60540152	60540169	240568	113.98	+	-	DEL	PASS	240568	N	<DEL>	.	.	.	SVTYPE=DEL;POS=60540012;SVLEN=-149;END=60540161;STRANDS=+-:4;CIPOS=-9,8;CIEND=-9,8;CIPOS95=0,0;CIEND95=0,0;SU=4;PE=0;SR=4;ALG=PROD;AF=3.419e-05;NSAMP=1;MSQ=113.84;AC=1;AN=29246;NFAM=1	.
chr17	60542306	60542352	chr17	60542364	60542409	240569	785.21	+	-	BND	PASS	240569_1	N	N[chr17:60542388[	240569_2	N	]chr17:60542330]N	SVTYPE=BND;POS=60542330;STRANDS=+-:31;CIPOS=-24,22;CIEND=-23,22;CIPOS95=0,0;CIEND95=0,0;MATEID=240569_2;EVENT=240569;SU=31;PE=1;SR=30;ALG=PROD;AF=6.839e-05;NSAMP=2;MSQ=295.23;RECLASSIFIED;AC=2;AN=29246;NFAM=2	SVTYPE=BND;POS=60542388;STRANDS=+-:31;CIPOS=-23,22;CIEND=-24,22;CIPOS95=0,0;CIEND95=0,0;MATEID=240569_1;EVENT=240569;SECONDARY;SU=31;PE=1;SR=30;ALG=PROD;AF=6.839e-05;NSAMP=2;MSQ=295.23;RECLASSIFIED;AC=2;AN=29246;NFAM=2
chr17	60547069	60547086	chr17	60547350	60547367	240571	27.1	+	-	BND	LOW	240571_1	N	N[chr17:60547360[	240571_2	N	]chr17:60547078]N	SVTYPE=BND;POS=60547078;STRANDS=+-:4;CIPOS=-9,8;CIEND=-9,8;CIPOS95=0,0;CIEND95=0,0;MATEID=240571_2;EVENT=240571;SU=4;PE=0;SR=4;ALG=PROD;AF=3.419e-05;NSAMP=1;MSQ=4.68;RECLASSIFIED;AC=1;AN=29246;NFAM=1	SVTYPE=BND;POS=60547360;STRANDS=+-:4;CIPOS=-9,8;CIEND=-9,8;CIPOS95=0,0;CIEND95=0,0;MATEID=240571_1;EVENT=240571;SECONDARY;SU=4;PE=0;SR=4;ALG=PROD;AF=3.419e-05;NSAMP=1;MSQ=4.68;RECLASSIFIED;AC=1;AN=29246;NFAM=1
chr17	60550225	60550229	chr20	41286472	41286491	38896	488.37	-	+	BND	PASS	38896_1	N	]chr20:41286482]N	38896_2	N	N[chr17:60550229[	SVTYPE=BND;POS=60550229;STRANDS=-+:25;CIPOS=-3,1;CIEND=-10,9;CIPOS95=0,0;CIEND95=0,0;MATEID=38896_2;EVENT=38896;SU=25;PE=16;SR=9;ALG=PROD;AF=3.419e-05;NSAMP=1;MSQ=488.37;AC=1;AN=29246;NFAM=1	SVTYPE=BND;POS=41286482;STRANDS=-+:25;CIPOS=-10,9;CIEND=-3,1;CIPOS95=0,0;CIEND95=0,0;MATEID=38896_1;EVENT=38896;SECONDARY;SU=25;PE=16;SR=9;ALG=PROD;AF=3.419e-05;NSAMP=1;MSQ=488.37;AC=1;AN=29246;NFAM=1
chr17	60551791	60552218	chr22	29900883	29901341	39120	2640.04	-	-	BND	LOW	39120_1	N	[chr22:29901336[N	39120_2	N	[chr17:60552204[N	SVTYPE=BND;POS=60552204;STRANDS=--:92;IMPRECISE;CIPOS=-412,15;CIEND=-452,6;CIPOS95=-20,15;CIEND95=-41,6;MATEID=39120_2;EVENT=39120;SU=92;PE=92;SR=0;ALG=PROD;AF=0.00171;NSAMP=50;MSQ=43.06;AC=50;AN=29246;NFAM=48	SVTYPE=BND;POS=29901336;STRANDS=--:92;IMPRECISE;CIPOS=-452,6;CIEND=-412,15;CIPOS95=-41,6;CIEND95=-20,15;MATEID=39120_1;EVENT=39120;SECONDARY;SU=92;PE=92;SR=0;ALG=PROD;AF=0.00171;NSAMP=50;MSQ=43.06;AC=50;AN=29246;NFAM=48
chr17	60552321	60552337	chr17	64675779	64675784	487045	237.16	-	+	BND	LOW	487045_1	N	]chr17:64675782]N	487045_2	N	N[chr17:60552329[	SVTYPE=BND;POS=60552329;STRANDS=-+:19;CIPOS=-7,9;CIEND=-3,2;CIPOS95=0,0;CIEND95=0,0;MATEID=487045_2;EVENT=487045;SU=19;PE=10;SR=9;ALG=PROD;AF=3.419e-05;NSAMP=1;MSQ=237.15;RECLASSIFIED;AC=1;AN=29246;NFAM=1	SVTYPE=BND;POS=64675782;STRANDS=-+:19;CIPOS=-3,2;CIEND=-7,9;CIPOS95=0,0;CIEND95=0,0;MATEID=487045_1;EVENT=487045;SECONDARY;SU=19;PE=10;SR=9;ALG=PROD;AF=3.419e-05;NSAMP=1;MSQ=237.15;RECLASSIFIED;AC=1;AN=29246;NFAM=1
chr17	60556600	60556617	chr17	60556866	60556883	240572	77.96	+	-	BND	LOW	240572_1	N	N[chr17:60556876[	240572_2	N	]chr17:60556609]N	SVTYPE=BND;POS=60556609;STRANDS=+-:4;CIPOS=-9,8;CIEND=-9,8;CIPOS95=0,0;CIEND95=0,0;MATEID=240572_2;EVENT=240572;SU=4;PE=0;SR=4;ALG=PROD;AF=0.0001026;NSAMP=3;MSQ=21.59;RECLASSIFIED;AC=3;AN=29246;NFAM=3	SVTYPE=BND;POS=60556876;STRANDS=+-:4;CIPOS=-9,8;CIEND=-9,8;CIPOS95=0,0;CIEND95=0,0;MATEID=240572_1;EVENT=240572;SECONDARY;SU=4;PE=0;SR=4;ALG=PROD;AF=0.0001026;NSAMP=3;MSQ=21.59;RECLASSIFIED;AC=3;AN=29246;NFAM=3
chr17	60566199	60566431	chr17	60576055	60576340	240573	107.58	+	-	DEL	PASS	240573	N	<DEL>	.	.	.	SVTYPE=DEL;POS=60566209;SVLEN=-10122;END=60576331;STRANDS=+-:10;IMPRECISE;CIPOS=-10,222;CIEND=-276,9;CIPOS95=-3,40;CIEND95=-65,0;SU=10;PE=10;SR=0;ALG=PROD;AF=3.419e-05;NSAMP=1;MSQ=107.58;AC=1;AN=29246;NFAM=1	.
chr17	60570119	60570469	chr19	33757577	33758029	38606	1845.38	+	+	BND	LOW	38606_1	N	N]chr19:33757594]	38606_2	N	N]chr17:60570160]	SVTYPE=BND;POS=60570160;STRANDS=++:50;IMPRECISE;CIPOS=-41,309;CIEND=-17,435;CIPOS95=-14,14;CIEND95=-17,68;MATEID=38606_2;EVENT=38606;SU=50;PE=50;SR=0;ALG=PROD;AF=0.001539;NSAMP=45;MSQ=39.04;AC=45;AN=29246;NFAM=45	SVTYPE=BND;POS=33757594;STRANDS=++:50;IMPRECISE;CIPOS=-17,435;CIEND=-41,309;CIPOS95=-17,68;CIEND95=-14,14;MATEID=38606_1;EVENT=38606;SECONDARY;SU=50;PE=50;SR=0;ALG=PROD;AF=0.001539;NSAMP=45;MSQ=39.04;AC=45;AN=29246;NFAM=45
chr17	60570164	60570670	chrX	40530379	40530814	39331	41.94	+	+	BND	LOW	39331_1	N	N]chrX:40530389]	39331_2	N	N]chr17:60570172]	SVTYPE=BND;POS=60570172;STRANDS=++:4;IMPRECISE;CIPOS=-8,498;CIEND=-10,425;CIPOS95=0,172;CIEND95=-1,136;MATEID=39331_2;EVENT=39331;SU=4;PE=4;SR=0;ALG=PROD;AF=3.419e-05;NSAMP=1;MSQ=41.89;AC=1;AN=29246;NFAM=1	SVTYPE=BND;POS=40530389;STRANDS=++:4;IMPRECISE;CIPOS=-10,425;CIEND=-8,498;CIPOS95=-1,136;CIEND95=0,172;MATEID=39331_1;EVENT=39331;SECONDARY;SU=4;PE=4;SR=0;ALG=PROD;AF=3.419e-05;NSAMP=1;MSQ=41.89;AC=1;AN=29246;NFAM=1
chr17	60576655	60577481	chr17	60577521	60578656	240574	48841.8	+	-	DEL	PASS	240574	N	<DEL>	.	.	.	SVTYPE=DEL;POS=60576873;SVLEN=-1690;END=60578563;STRANDS=+-:1664;IMPRECISE;CIPOS=-218,608;CIEND=-1042,93;CIPOS95=-79,79;CIEND95=-113,93;SU=1664;PE=1664;SR=0;ALG=SUM;AF=0.01792;NSAMP=517;MSQ=76.89;RETAINED;MEDGQR=2.16;Q10GQR=1.82;AC=524;AN=29246;NFAM=495	.
chr17	60577755	60578491	chr17	60578715	60579391	487046	56075.3	-	+	BND	LOW	487046_1	N	]chr17:60578821]N	487046_2	N	N[chr17:60578397[	SVTYPE=BND;POS=60578397;STRANDS=-+:35;IMPRECISE;CIPOS=-641,95;CIEND=-106,570;CIPOS95=-132,95;CIEND95=-106,138;MATEID=487046_2;EVENT=487046;SU=35;PE=35;SR=0;ALG=SUM;AF=0.05567;NSAMP=1628;MSQ=21.66;RECLASSIFIED;AC=1628;AN=29246;NFAM=1615	SVTYPE=BND;POS=60578821;STRANDS=-+:35;IMPRECISE;CIPOS=-106,570;CIEND=-641,95;CIPOS95=-106,138;CIEND95=-132,95;MATEID=487046_1;EVENT=487046;SECONDARY;SU=35;PE=35;SR=0;ALG=SUM;AF=0.05567;NSAMP=1628;MSQ=21.66;RECLASSIFIED;AC=1628;AN=29246;NFAM=1615
chr17	60580357	60580376	chr17	60580669	60580688	240576	233.19	+	-	BND	LOW	240576_1	N	N[chr17:60580680[	240576_2	N	]chr17:60580367]N	SVTYPE=BND;POS=60580367;STRANDS=+-:5;CIPOS=-10,9;CIEND=-10,9;CIPOS95=0,0;CIEND95=0,0;MATEID=240576_2;EVENT=240576;SU=5;PE=0;SR=5;ALG=PROD;AF=0.0004445;NSAMP=13;MSQ=13.76;RECLASSIFIED;AC=13;AN=29246;NFAM=13	SVTYPE=BND;POS=60580680;STRANDS=+-:5;CIPOS=-10,9;CIEND=-10,9;CIPOS95=0,0;CIEND95=0,0;MATEID=240576_1;EVENT=240576;SECONDARY;SU=5;PE=0;SR=5;ALG=PROD;AF=0.0004445;NSAMP=13;MSQ=13.76;RECLASSIFIED;AC=13;AN=29246;NFAM=13
chr17	60587249	60587266	chr17	67660548	67660565	487047	2874.49	-	+	BND	LOW	487047_1	N	]chr17:67660557]N	487047_2	N	N[chr17:60587259[	SVTYPE=BND;POS=60587259;STRANDS=-+:4;CIPOS=-9,8;CIEND=-9,8;CIPOS95=0,0;CIEND95=0,0;MATEID=487047_2;EVENT=487047;SU=4;PE=0;SR=4;ALG=PROD;AF=0.00465;NSAMP=136;MSQ=14.15;RECLASSIFIED;AC=136;AN=29246;NFAM=136	SVTYPE=BND;POS=67660557;STRANDS=-+:4;CIPOS=-9,8;CIEND=-9,8;CIPOS95=0,0;CIEND95=0,0;MATEID=487047_1;EVENT=487047;SECONDARY;SU=4;PE=0;SR=4;ALG=PROD;AF=0.00465;NSAMP=136;MSQ=14.15;RECLASSIFIED;AC=136;AN=29246;NFAM=136
chr17	60589582	60589599	chr17	60589861	60589878	240578	343.92	+	-	BND	LOW	240578_1	N	N[chr17:60589871[	240578_2	N	]chr17:60589591]N	SVTYPE=BND;POS=60589591;STRANDS=+-:4;CIPOS=-9,8;CIEND=-9,8;CIPOS95=0,0;CIEND95=0,0;MATEID=240578_2;EVENT=240578;SU=4;PE=0;SR=4;ALG=PROD;AF=0.0001026;NSAMP=3;MSQ=103.12;RECLASSIFIED;AC=3;AN=29246;NFAM=3	SVTYPE=BND;POS=60589871;STRANDS=+-:4;CIPOS=-9,8;CIEND=-9,8;CIPOS95=0,0;CIEND95=0,0;MATEID=240578_1;EVENT=240578;SECONDARY;SU=4;PE=0;SR=4;ALG=PROD;AF=0.0001026;NSAMP=3;MSQ=103.12;RECLASSIFIED;AC=3;AN=29246;NFAM=3
chr17	60590421	60590426	chr17	60597957	60597976	240579	539.6	+	-	DEL	PASS	240579	N	<DEL>	.	.	.	SVTYPE=DEL;POS=60590424;SVLEN=-7543;END=60597967;STRANDS=+-:23;CIPOS=-3,2;CIEND=-10,9;CIPOS95=0,0;CIEND95=0,0;SU=23;PE=13;SR=10;ALG=PROD;AF=3.419e-05;NSAMP=1;MSQ=539.6;AC=1;AN=29246;NFAM=1	.
chr17	60593677	60593694	chr17	60593939	60593956	240580	99.52	+	-	BND	LOW	240580_1	N	N[chr17:60593949[	240580_2	N	]chr17:60593686]N	SVTYPE=BND;POS=60593686;STRANDS=+-:4;CIPOS=-9,8;CIEND=-9,8;CIPOS95=0,0;CIEND95=0,0;MATEID=240580_2;EVENT=240580;SU=4;PE=0;SR=4;ALG=PROD;AF=0.000171;NSAMP=5;MSQ=16.19;RECLASSIFIED;AC=5;AN=29246;NFAM=5	SVTYPE=BND;POS=60593949;STRANDS=+-:4;CIPOS=-9,8;CIEND=-9,8;CIPOS95=0,0;CIEND95=0,0;MATEID=240580_1;EVENT=240580;SECONDARY;SU=4;PE=0;SR=4;ALG=PROD;AF=0.000171;NSAMP=5;MSQ=16.19;RECLASSIFIED;AC=5;AN=29246;NFAM=5
chr17	60645424	60645443	chr17	60645666	60645671	240583	616.41	+	-	BND	LOW	240583_1	N	N[chr17:60645670[	240583_2	N	]chr17:60645434]N	SVTYPE=BND;POS=60645434;STRANDS=+-:11;CIPOS=-10,9;CIEND=-3,2;CIPOS95=0,0;CIEND95=0,0;MATEID=240583_2;EVENT=240583;SU=11;PE=1;SR=10;ALG=PROD;AF=3.419e-05;NSAMP=1;MSQ=512.48;RECLASSIFIED;AC=1;AN=29246;NFAM=1	SVTYPE=BND;POS=60645670;STRANDS=+-:11;CIPOS=-3,2;CIEND=-10,9;CIPOS95=0,0;CIEND95=0,0;MATEID=240583_1;EVENT=240583;SECONDARY;SU=11;PE=1;SR=10;ALG=PROD;AF=3.419e-05;NSAMP=1;MSQ=512.48;RECLASSIFIED;AC=1;AN=29246;NFAM=1
chr17	60648649	60648666	chr17	60648884	60648901	240584	2093.97	+	-	DEL	PASS	240584	N	<DEL>	.	.	.	SVTYPE=DEL;POS=60648658;SVLEN=-235;END=60648893;STRANDS=+-:30;CIPOS=-9,8;CIEND=-9,8;CIPOS95=0,0;CIEND95=0,0;SU=30;PE=3;SR=27;ALG=PROD;AF=0.0003077;NSAMP=9;MSQ=232.36;AC=9;AN=29246;NFAM=9	.
chr17	60649189	60649193	chr17	60654379	60654383	240585	761.53	+	-	DEL	PASS	240585	N	<DEL>	.	.	.	SVTYPE=DEL;POS=60649191;SVLEN=-5191;END=60654382;STRANDS=+-:26;CIPOS=-2,2;CIEND=-3,1;CIPOS95=0,0;CIEND95=0,0;SU=26;PE=17;SR=9;ALG=PROD;AF=3.419e-05;NSAMP=1;MSQ=761.53;AC=1;AN=29246;NFAM=1	.
chr17	60654263	60654316	chr17	60654455	60654512	240586	72.55	+	-	BND	LOW	240586_1	N	N[chr17:60654488[	240586_2	N	]chr17:60654292]N	SVTYPE=BND;POS=60654292;STRANDS=+-:77;CIPOS=-29,24;CIEND=-32,25;CIPOS95=0,0;CIEND95=0,0;MATEID=240586_2;EVENT=240586;SU=77;PE=0;SR=77;ALG=PROD;AF=0.000171;NSAMP=5;MSQ=12.51;RECLASSIFIED;AC=5;AN=29246;NFAM=5	SVTYPE=BND;POS=60654488;STRANDS=+-:77;CIPOS=-32,25;CIEND=-29,24;CIPOS95=0,0;CIEND95=0,0;MATEID=240586_1;EVENT=240586;SECONDARY;SU=77;PE=0;SR=77;ALG=PROD;AF=0.000171;NSAMP=5;MSQ=12.51;RECLASSIFIED;AC=5;AN=29246;NFAM=5
chr17	60658384	60658441	chr17	60658662	60658719	240587	98.12	+	-	BND	LOW	240587_1	N	N[chr17:60658692[	240587_2	N	]chr17:60658413]N	SVTYPE=BND;POS=60658413;STRANDS=+-:13;CIPOS=-29,28;CIEND=-29,28;CIPOS95=0,0;CIEND95=0,0;MATEID=240587_2;EVENT=240587;SU=13;PE=0;SR=13;ALG=PROD;AF=0.0001368;NSAMP=4;MSQ=12.86;RECLASSIFIED;AC=4;AN=29246;NFAM=4	SVTYPE=BND;POS=60658692;STRANDS=+-:13;CIPOS=-29,28;CIEND=-29,28;CIPOS95=0,0;CIEND95=0,0;MATEID=240587_1;EVENT=240587;SECONDARY;SU=13;PE=0;SR=13;ALG=PROD;AF=0.0001368;NSAMP=4;MSQ=12.86;RECLASSIFIED;AC=4;AN=29246;NFAM=4
chr17	60665132	60665143	chr17	60665484	60665495	240588	322.67	+	-	BND	LOW	240588_1	N	N[chr17:60665491[	240588_2	N	]chr17:60665138]N	SVTYPE=BND;POS=60665138;STRANDS=+-:6;CIPOS=-6,5;CIEND=-6,5;CIPOS95=0,0;CIEND95=0,0;MATEID=240588_2;EVENT=240588;SU=6;PE=0;SR=6;ALG=PROD;AF=0.0004787;NSAMP=14;MSQ=16.58;RECLASSIFIED;AC=14;AN=29246;NFAM=14	SVTYPE=BND;POS=60665491;STRANDS=+-:6;CIPOS=-6,5;CIEND=-6,5;CIPOS95=0,0;CIEND95=0,0;MATEID=240588_1;EVENT=240588;SECONDARY;SU=6;PE=0;SR=6;ALG=PROD;AF=0.0004787;NSAMP=14;MSQ=16.58;RECLASSIFIED;AC=14;AN=29246;NFAM=14
chr17	60667316	60667374	chr17	60667643	60667702	240589	407.56	+	-	BND	LOW	240589_1	N	N[chr17:60667674[	240589_2	N	]chr17:60667345]N	SVTYPE=BND;POS=60667345;STRANDS=+-:10;CIPOS=-29,29;CIEND=-30,29;CIPOS95=0,0;CIEND95=0,0;MATEID=240589_2;EVENT=240589;SU=10;PE=0;SR=10;ALG=PROD;AF=0.0005813;NSAMP=17;MSQ=14.44;RECLASSIFIED;AC=17;AN=29246;NFAM=17	SVTYPE=BND;POS=60667674;STRANDS=+-:10;CIPOS=-30,29;CIEND=-29,29;CIPOS95=0,0;CIEND95=0,0;MATEID=240589_1;EVENT=240589;SECONDARY;SU=10;PE=0;SR=10;ALG=PROD;AF=0.0005813;NSAMP=17;MSQ=14.44;RECLASSIFIED;AC=17;AN=29246;NFAM=17
chr17	60672620	60672637	chr17	60672719	60672738	240590	56.89	+	-	BND	LOW	240590_1	N	N[chr17:60672730[	240590_2	N	]chr17:60672630]N	SVTYPE=BND;POS=60672630;STRANDS=+-:5;IMPRECISE;CIPOS=-10,7;CIEND=-10,9;CIPOS95=-2,0;CIEND95=0,0;MATEID=240590_2;EVENT=240590;SU=5;PE=0;SR=5;ALG=PROD;AF=6.839e-05;NSAMP=2;MSQ=28.37;RECLASSIFIED;AC=2;AN=29246;NFAM=2	SVTYPE=BND;POS=60672730;STRANDS=+-:5;IMPRECISE;CIPOS=-10,9;CIEND=-10,7;CIPOS95=0,0;CIEND95=-2,0;MATEID=240590_1;EVENT=240590;SECONDARY;SU=5;PE=0;SR=5;ALG=PROD;AF=6.839e-05;NSAMP=2;MSQ=28.37;RECLASSIFIED;AC=2;AN=29246;NFAM=2
chr17	60672620	60672639	chr17	60673245	60673257	240591	266.58	+	-	DEL	PASS	240591	N	<DEL>	.	.	.	SVTYPE=DEL;POS=60672630;SVLEN=-618;END=60673248;STRANDS=+-:13;CIPOS=-10,9;CIEND=-3,9;CIPOS95=0,0;CIEND95=0,0;SU=13;PE=6;SR=7;ALG=PROD;AF=3.419e-05;NSAMP=1;MSQ=266.57;AC=1;AN=29246;NFAM=1	.
chr17	60673089	60673108	chr17	60673410	60673429	240592	295.96	+	-	BND	LOW	240592_1	N	N[chr17:60673421[	240592_2	N	]chr17:60673099]N	SVTYPE=BND;POS=60673099;STRANDS=+-:5;CIPOS=-10,9;CIEND=-10,9;CIPOS95=0,0;CIEND95=0,0;MATEID=240592_2;EVENT=240592;SU=5;PE=0;SR=5;ALG=PROD;AF=0.0005471;NSAMP=16;MSQ=15.69;RECLASSIFIED;AC=16;AN=29246;NFAM=16	SVTYPE=BND;POS=60673421;STRANDS=+-:5;CIPOS=-10,9;CIEND=-10,9;CIPOS95=0,0;CIEND95=0,0;MATEID=240592_1;EVENT=240592;SECONDARY;SU=5;PE=0;SR=5;ALG=PROD;AF=0.0005471;NSAMP=16;MSQ=15.69;RECLASSIFIED;AC=16;AN=29246;NFAM=16
chr17	60676640	60676699	chr17	60676729	60676788	240593	908.67	+	-	BND	PASS	240593_1	N	N[chr17:60676760[	240593_2	N	]chr17:60676670]N	SVTYPE=BND;POS=60676670;STRANDS=+-:31;CIPOS=-30,29;CIEND=-30,29;CIPOS95=0,0;CIEND95=0,0;MATEID=240593_2;EVENT=240593;SU=31;PE=0;SR=31;ALG=PROD;AF=6.839e-05;NSAMP=2;MSQ=454.19;RECLASSIFIED;AC=2;AN=29246;NFAM=2	SVTYPE=BND;POS=60676760;STRANDS=+-:31;CIPOS=-30,29;CIEND=-30,29;CIPOS95=0,0;CIEND95=0,0;MATEID=240593_1;EVENT=240593;SECONDARY;SU=31;PE=0;SR=31;ALG=PROD;AF=6.839e-05;NSAMP=2;MSQ=454.19;RECLASSIFIED;AC=2;AN=29246;NFAM=2
chr17	60681334	60681383	chr17	60681653	60681702	240594	1359.64	+	-	BND	LOW	240594_1	N	N[chr17:60681679[	240594_2	N	]chr17:60681359]N	SVTYPE=BND;POS=60681359;STRANDS=+-:174;CIPOS=-25,24;CIEND=-25,24;CIPOS95=0,0;CIEND95=0,0;MATEID=240594_2;EVENT=240594;SU=174;PE=0;SR=174;ALG=PROD;AF=0.001504;NSAMP=44;MSQ=30.35;RECLASSIFIED;AC=44;AN=29246;NFAM=44	SVTYPE=BND;POS=60681679;STRANDS=+-:174;CIPOS=-25,24;CIEND=-25,24;CIPOS95=0,0;CIEND95=0,0;MATEID=240594_1;EVENT=240594;SECONDARY;SU=174;PE=0;SR=174;ALG=PROD;AF=0.001504;NSAMP=44;MSQ=30.35;RECLASSIFIED;AC=44;AN=29246;NFAM=44
chr17	60692566	60692566	chr17	60694270	60694270	240595	214301.0	+	-	DEL	PASS	240595	N	<DEL>	.	.	.	SVTYPE=DEL;POS=60692566;SVLEN=-1704;END=60694270;STRANDS=+-:9066;CIPOS=0,0;CIEND=0,0;CIPOS95=0,0;CIEND95=0,0;SU=9066;PE=5095;SR=3971;ALG=PROD;AF=0.01262;NSAMP=363;MSQ=468.22;AC=369;AN=29246;NFAM=354	.
chr17	60700995	60701001	chr17	60701070	60701076	240597	7787.38	+	-	BND	LOW	240597_1	N	N[chr17:60701074[	240597_2	N	]chr17:60700999]N	SVTYPE=BND;POS=60700999;STRANDS=+-:220;CIPOS=-4,2;CIEND=-3,3;CIPOS95=0,0;CIEND95=0,0;MATEID=240597_2;EVENT=240597;SU=220;PE=0;SR=220;ALG=PROD;AF=0.0009574;NSAMP=28;MSQ=197.3;RECLASSIFIED;AC=28;AN=29246;NFAM=26	SVTYPE=BND;POS=60701074;STRANDS=+-:220;CIPOS=-3,3;CIEND=-4,2;CIPOS95=0,0;CIEND95=0,0;MATEID=240597_1;EVENT=240597;SECONDARY;SU=220;PE=0;SR=220;ALG=PROD;AF=0.0009574;NSAMP=28;MSQ=197.3;RECLASSIFIED;AC=28;AN=29246;NFAM=26
chr17	60703008	60703065	chr17	60703280	60703333	240598	309.83	+	-	BND	LOW	240598_1	N	N[chr17:60703311[	240598_2	N	]chr17:60703037]N	SVTYPE=BND;POS=60703037;STRANDS=+-:9;CIPOS=-29,28;CIEND=-30,23;CIPOS95=0,0;CIEND95=0,0;MATEID=240598_2;EVENT=240598;SU=9;PE=0;SR=9;ALG=PROD;AF=0.0001368;NSAMP=4;MSQ=20.42;RECLASSIFIED;AC=4;AN=29246;NFAM=4	SVTYPE=BND;POS=60703311;STRANDS=+-:9;CIPOS=-30,23;CIEND=-29,28;CIPOS95=0,0;CIEND95=0,0;MATEID=240598_1;EVENT=240598;SECONDARY;SU=9;PE=0;SR=9;ALG=PROD;AF=0.0001368;NSAMP=4;MSQ=20.42;RECLASSIFIED;AC=4;AN=29246;NFAM=4
chr17	60707059	60707075	chr17	60708626	60708641	487048	88.2	-	+	DUP	PASS	487048	N	<DUP>	.	.	.	SVTYPE=DUP;POS=60707069;SVLEN=1563;END=60708632;STRANDS=-+:11;IMPRECISE;CIPOS=-10,6;CIEND=-6,9;CIPOS95=-1,0;CIEND95=-1,1;SU=11;PE=8;SR=3;ALG=PROD;AF=3.419e-05;NSAMP=1;MSQ=87.64;AC=1;AN=29246;NFAM=1	.
chr17	60710650	60711072	chr17	60713636	60714112	240599	320.55	+	-	DEL	PASS	240599	N	<DEL>	.	.	.	SVTYPE=DEL;POS=60710680;SVLEN=-3392;END=60714072;STRANDS=+-:18;IMPRECISE;CIPOS=-30,392;CIEND=-436,40;CIPOS95=-30,103;CIEND95=-73,40;SU=18;PE=18;SR=0;ALG=SUM;AF=6.839e-05;NSAMP=2;MSQ=160.28;AC=2;AN=29246;NFAM=2	.
chr17	60722425	60722472	chr17	60728015	60728058	240600	1675.67	+	-	DEL	PASS	240600	N	<DEL>	.	.	.	SVTYPE=DEL;POS=60722449;SVLEN=-5589;END=60728038;STRANDS=+-:58;CIPOS=-24,23;CIEND=-23,20;CIPOS95=0,0;CIEND95=0,0;SU=58;PE=40;SR=18;ALG=PROD;AF=3.419e-05;NSAMP=1;MSQ=857.28;AC=1;AN=29246;NFAM=1	.
chr17	60723850	60724168	chr17	60726018	60726323	240601	173.83	+	-	DEL	PASS	240601	N	<DEL>	.	.	.	SVTYPE=DEL;POS=60723860;SVLEN=-2454;END=60726314;STRANDS=+-:8;IMPRECISE;CIPOS=-10,308;CIEND=-296,9;CIPOS95=-2,70;CIEND95=-60,2;SU=8;PE=8;SR=0;ALG=PROD;AF=3.419e-05;NSAMP=1;MSQ=173.83;AC=1;AN=29246;NFAM=1	.
chr17	60736865	60736882	chr17	60737228	60737245	240602	719.91	+	-	BND	LOW	240602_1	N	N[chr17:60737238[	240602_2	N	]chr17:60736874]N	SVTYPE=BND;POS=60736874;STRANDS=+-:4;CIPOS=-9,8;CIEND=-9,8;CIPOS95=0,0;CIEND95=0,0;MATEID=240602_2;EVENT=240602;SU=4;PE=0;SR=4;ALG=PROD;AF=0.001128;NSAMP=33;MSQ=14.03;RECLASSIFIED;AC=33;AN=29246;NFAM=33	SVTYPE=BND;POS=60737238;STRANDS=+-:4;CIPOS=-9,8;CIEND=-9,8;CIPOS95=0,0;CIEND95=0,0;MATEID=240602_1;EVENT=240602;SECONDARY;SU=4;PE=0;SR=4;ALG=PROD;AF=0.001128;NSAMP=33;MSQ=14.03;RECLASSIFIED;AC=33;AN=29246;NFAM=33
chr17	60752334	60752342	chr17	60754182	60754201	240604	482.49	+	-	DEL	PASS	240604	N	<DEL>	.	.	.	SVTYPE=DEL;POS=60752339;SVLEN=-1853;END=60754192;STRANDS=+-:10;CIPOS=-5,3;CIEND=-10,9;CIPOS95=0,0;CIEND95=0,0;SU=10;PE=1;SR=9;ALG=PROD;AF=3.419e-05;NSAMP=1;MSQ=482.49;AC=1;AN=29246;NFAM=1	.
chr17	60767310	60767317	chr17	60767418	60767425	240605	278.74	+	-	BND	PASS	240605_1	N	N[chr17:60767423[	240605_2	N	]chr17:60767314]N	SVTYPE=BND;POS=60767314;STRANDS=+-:9;CIPOS=-4,3;CIEND=-4,3;CIPOS95=0,0;CIEND95=0,0;MATEID=240605_2;EVENT=240605;SU=9;PE=0;SR=9;ALG=PROD;AF=3.419e-05;NSAMP=1;MSQ=278.72;RECLASSIFIED;AC=1;AN=29246;NFAM=1	SVTYPE=BND;POS=60767423;STRANDS=+-:9;CIPOS=-4,3;CIEND=-4,3;CIPOS95=0,0;CIEND95=0,0;MATEID=240605_1;EVENT=240605;SECONDARY;SU=9;PE=0;SR=9;ALG=PROD;AF=3.419e-05;NSAMP=1;MSQ=278.72;RECLASSIFIED;AC=1;AN=29246;NFAM=1
chr17	60776510	60776569	chr17	60784919	60784975	487049	346.42	-	+	DUP	PASS	487049	N	<DUP>	.	.	.	SVTYPE=DUP;POS=60776540;SVLEN=8406;END=60784946;STRANDS=-+:35;IMPRECISE;CIPOS=-30,29;CIEND=-27,29;CIPOS95=-2,2;CIEND95=-2,2;SU=35;PE=34;SR=1;ALG=PROD;AF=3.419e-05;NSAMP=1;MSQ=135.99;AC=1;AN=29246;NFAM=1	.
chr17	60780580	60780756	chr17	60790880	60790940	240606	5659.95	+	-	BND	PASS	240606_1	N	N[chr17:60790932[	240606_2	N	]chr17:60780591]N	SVTYPE=BND;POS=60780591;STRANDS=+-:298;IMPRECISE;CIPOS=-11,165;CIEND=-51,9;CIPOS95=-2,2;CIEND95=-3,3;MATEID=240606_2;EVENT=240606;SU=298;PE=298;SR=0;ALG=PROD;AF=0.0003419;NSAMP=10;MSQ=177.83;RECLASSIFIED;AC=10;AN=29246;NFAM=10	SVTYPE=BND;POS=60790932;STRANDS=+-:298;IMPRECISE;CIPOS=-51,9;CIEND=-11,165;CIPOS95=-3,3;CIEND95=-2,2;MATEID=240606_1;EVENT=240606;SECONDARY;SU=298;PE=298;SR=0;ALG=PROD;AF=0.0003419;NSAMP=10;MSQ=177.83;RECLASSIFIED;AC=10;AN=29246;NFAM=10
chr17	60781105	60781156	chr17	60781441	60781492	240607	739.97	+	-	BND	LOW	240607_1	N	N[chr17:60781468[	240607_2	N	]chr17:60781131]N	SVTYPE=BND;POS=60781131;STRANDS=+-:109;CIPOS=-26,25;CIEND=-26,25;CIPOS95=0,0;CIEND95=0,0;MATEID=240607_2;EVENT=240607;SU=109;PE=0;SR=109;ALG=PROD;AF=0.0007864;NSAMP=23;MSQ=30.45;RECLASSIFIED;AC=23;AN=29246;NFAM=23	SVTYPE=BND;POS=60781468;STRANDS=+-:109;CIPOS=-26,25;CIEND=-26,25;CIPOS95=0,0;CIEND95=0,0;MATEID=240607_1;EVENT=240607;SECONDARY;SU=109;PE=0;SR=109;ALG=PROD;AF=0.0007864;NSAMP=23;MSQ=30.45;RECLASSIFIED;AC=23;AN=29246;NFAM=23
chr17	60805709	60805844	chr17	60805845	60806391	568845	96.28	+	+	INV	LOW	568845	N	<INV>	.	.	.	SVTYPE=INV;POS=60805741;SVLEN=166;END=60805907;STRANDS=++:7,--:3;IMPRECISE;CIPOS=-32,103;CIEND=-62,484;CIPOS95=-32,80;CIEND95=-62,167;SU=10;PE=10;SR=0;ALG=PROD;AF=0.0002393;NSAMP=7;MSQ=12.11;AC=7;AN=29246;NFAM=7	.
chr17	60806155	60806173	chr17	60807028	60807047	240610	257.62	+	-	DEL	PASS	240610	N	<DEL>	.	.	.	SVTYPE=DEL;POS=60806164;SVLEN=-874;END=60807038;STRANDS=+-:10;IMPRECISE;CIPOS=-9,9;CIEND=-10,9;CIPOS95=0,1;CIEND95=0,0;SU=10;PE=6;SR=4;ALG=PROD;AF=3.419e-05;NSAMP=1;MSQ=257.62;AC=1;AN=29246;NFAM=1	.
chr17	60810389	60810408	chr17	60816471	60816490	240611	587.51	+	-	DEL	PASS	240611	N	<DEL>	.	.	.	SVTYPE=DEL;POS=60810399;SVLEN=-6082;END=60816481;STRANDS=+-:23;CIPOS=-10,9;CIEND=-10,9;CIPOS95=0,0;CIEND95=0,0;SU=23;PE=17;SR=6;ALG=PROD;AF=3.419e-05;NSAMP=1;MSQ=587.51;AC=1;AN=29246;NFAM=1	.
chr17	60829105	60829116	chr19	54879988	54879999	38737	273.12	-	+	BND	LOW	38737_1	N	]chr19:54879994]N	38737_2	N	N[chr17:60829112[	SVTYPE=BND;POS=60829112;STRANDS=-+:6;CIPOS=-6,5;CIEND=-6,5;CIPOS95=0,0;CIEND95=0,0;MATEID=38737_2;EVENT=38737;SU=6;PE=0;SR=6;ALG=PROD;AF=0.0001368;NSAMP=4;MSQ=67.33;AC=4;AN=29246;NFAM=4	SVTYPE=BND;POS=54879994;STRANDS=-+:6;CIPOS=-6,5;CIEND=-6,5;CIPOS95=0,0;CIEND95=0,0;MATEID=38737_1;EVENT=38737;SECONDARY;SU=6;PE=0;SR=6;ALG=PROD;AF=0.0001368;NSAMP=4;MSQ=67.33;AC=4;AN=29246;NFAM=4
chr17	60849908	60849964	chr17	60855486	60855544	487052	258.14	-	+	DUP	PASS	487052	N	<DUP>	.	.	.	SVTYPE=DUP;POS=60849938;SVLEN=5577;END=60855515;STRANDS=-+:22;IMPRECISE;CIPOS=-30,26;CIEND=-29,29;CIPOS95=-1,1;CIEND95=-1,1;SU=22;PE=19;SR=3;ALG=PROD;AF=6.839e-05;NSAMP=2;MSQ=126.85;AC=2;AN=29246;NFAM=2	.
chr17	60860400	60860722	chr17	60867102	60867421	240614	1799.81	+	-	DEL	PASS	240614	N	<DEL>	.	.	.	SVTYPE=DEL;POS=60860410;SVLEN=-7003;END=60867413;STRANDS=+-:73;IMPRECISE;CIPOS=-10,312;CIEND=-311,8;CIPOS95=-10,22;CIEND95=-36,8;SU=73;PE=73;SR=0;ALG=PROD;AF=0.000171;NSAMP=5;MSQ=238.38;AC=5;AN=29246;NFAM=4	.
chr17	60860405	60860413	chr17	60873258	60873265	568846	1262.0	+	+	BND	LOW	568846_1	N	N]chr17:60873262]	568846_2	N	N]chr17:60860410]	SVTYPE=BND;POS=60860410;STRANDS=++:99;CIPOS=-5,3;CIEND=-4,3;CIPOS95=0,0;CIEND95=0,0;MATEID=568846_2;EVENT=568846;SU=99;PE=38;SR=61;ALG=PROD;AF=0.000171;NSAMP=5;MSQ=175.25;AC=5;AN=29246;NFAM=4	SVTYPE=BND;POS=60873262;STRANDS=++:99;CIPOS=-4,3;CIEND=-5,3;CIPOS95=0,0;CIEND95=0,0;MATEID=568846_1;EVENT=568846;SECONDARY;SU=99;PE=38;SR=61;ALG=PROD;AF=0.000171;NSAMP=5;MSQ=175.25;AC=5;AN=29246;NFAM=4
chr17	60867413	60867418	chr17	60873164	60873174	568847	1151.31	-	-	BND	LOW	568847_1	N	[chr17:60873171[N	568847_2	N	[chr17:60867417[N	SVTYPE=BND;POS=60867417;STRANDS=--:104;CIPOS=-3,2;CIEND=-6,4;CIPOS95=0,0;CIEND95=0,0;MATEID=568847_2;EVENT=568847;SU=104;PE=35;SR=69;ALG=PROD;AF=0.000171;NSAMP=5;MSQ=144.71;AC=5;AN=29246;NFAM=4	SVTYPE=BND;POS=60873171;STRANDS=--:104;CIPOS=-6,4;CIEND=-3,2;CIPOS95=0,0;CIEND95=0,0;MATEID=568847_1;EVENT=568847;SECONDARY;SU=104;PE=35;SR=69;ALG=PROD;AF=0.000171;NSAMP=5;MSQ=144.71;AC=5;AN=29246;NFAM=4
chr17	60869837	60869856	chr17	61001142	61001146	240615	407.0	+	-	DEL	PASS	240615	N	<DEL>	.	.	.	SVTYPE=DEL;POS=60869847;SVLEN=-131298;END=61001145;STRANDS=+-:18;CIPOS=-10,9;CIEND=-3,1;CIPOS95=0,0;CIEND95=0,0;SU=18;PE=8;SR=10;ALG=PROD;AF=3.419e-05;NSAMP=1;MSQ=404.72;AC=1;AN=29246;NFAM=1	.
chr17	60881288	60881307	chr17	60881344	60881363	240616	86.83	+	-	BND	LOW	240616_1	N	N[chr17:60881355[	240616_2	N	]chr17:60881298]N	SVTYPE=BND;POS=60881298;STRANDS=+-:5;CIPOS=-10,9;CIEND=-10,9;CIPOS95=0,0;CIEND95=0,0;MATEID=240616_2;EVENT=240616;SU=5;PE=0;SR=5;ALG=PROD;AF=3.419e-05;NSAMP=1;MSQ=86.79;RECLASSIFIED;AC=1;AN=29246;NFAM=1	SVTYPE=BND;POS=60881355;STRANDS=+-:5;CIPOS=-10,9;CIEND=-10,9;CIPOS95=0,0;CIEND95=0,0;MATEID=240616_1;EVENT=240616;SECONDARY;SU=5;PE=0;SR=5;ALG=PROD;AF=3.419e-05;NSAMP=1;MSQ=86.79;RECLASSIFIED;AC=1;AN=29246;NFAM=1
chr17	60903419	60903474	chr17	60904348	60904407	240618	1624.31	+	-	DEL	PASS	240618	N	<DEL>	.	.	.	SVTYPE=DEL;POS=60903445;SVLEN=-933;END=60904378;STRANDS=+-:53;CIPOS=-26,29;CIEND=-30,29;CIPOS95=0,0;CIEND95=0,0;SU=53;PE=38;SR=15;ALG=PROD;AF=3.419e-05;NSAMP=1;MSQ=371.59;AC=1;AN=29246;NFAM=1	.
chr17	60904329	60904683	chr17	60920492	60920749	240619	440.66	+	-	DEL	PASS	240619	N	<DEL>	.	.	.	SVTYPE=DEL;POS=60904339;SVLEN=-16401;END=60920740;STRANDS=+-:20;IMPRECISE;CIPOS=-10,344;CIEND=-248,9;CIPOS95=-2,47;CIEND95=-52,2;SU=20;PE=20;SR=0;ALG=PROD;AF=3.419e-05;NSAMP=1;MSQ=440.66;AC=1;AN=29246;NFAM=1	.
chr17	60927685	60928116	chr17	60929463	60929752	240621	2081.86	+	-	DEL	PASS	240621	N	<DEL>	.	.	.	SVTYPE=DEL;POS=60927695;SVLEN=-2035;END=60929730;STRANDS=+-:63;IMPRECISE;CIPOS=-10,421;CIEND=-267,22;CIPOS95=-10,43;CIEND95=-11,11;SU=63;PE=63;SR=0;ALG=PROD;AF=0.000171;NSAMP=5;MSQ=232.42;AC=5;AN=29246;NFAM=5	.
chr17	60929924	60930361	chr17	60935740	60936258	240622	150.29	+	-	DEL	PASS	240622	N	<DEL>	.	.	.	SVTYPE=DEL;POS=60929954;SVLEN=-6275;END=60936229;STRANDS=+-:13;IMPRECISE;CIPOS=-30,407;CIEND=-489,29;CIPOS95=-30,82;CIEND95=-82,29;SU=13;PE=13;SR=0;ALG=PROD;AF=3.419e-05;NSAMP=1;MSQ=6.83;AC=1;AN=29246;NFAM=1	.
chr17	60945539	60945598	chr17	60945827	60945886	240623	147.34	+	-	BND	LOW	240623_1	N	N[chr17:60945858[	240623_2	N	]chr17:60945569]N	SVTYPE=BND;POS=60945569;STRANDS=+-:15;CIPOS=-30,29;CIEND=-30,29;CIPOS95=0,0;CIEND95=0,0;MATEID=240623_2;EVENT=240623;SU=15;PE=0;SR=15;ALG=PROD;AF=0.0001026;NSAMP=3;MSQ=38.8;RECLASSIFIED;AC=3;AN=29246;NFAM=3	SVTYPE=BND;POS=60945858;STRANDS=+-:15;CIPOS=-30,29;CIEND=-30,29;CIPOS95=0,0;CIEND95=0,0;MATEID=240623_1;EVENT=240623;SECONDARY;SU=15;PE=0;SR=15;ALG=PROD;AF=0.0001026;NSAMP=3;MSQ=38.8;RECLASSIFIED;AC=3;AN=29246;NFAM=3
chr17	60949375	60949392	chr17	60949485	60949503	240625	4.63	+	-	BND	LOW	240625_1	N	N[chr17:60949496[	240625_2	N	]chr17:60949384]N	SVTYPE=BND;POS=60949384;STRANDS=+-:4;IMPRECISE;CIPOS=-9,8;CIEND=-10,8;CIPOS95=0,0;CIEND95=-1,0;MATEID=240625_2;EVENT=240625;SU=4;PE=0;SR=4;ALG=PROD;AF=3.419e-05;NSAMP=1;MSQ=4.6;RECLASSIFIED;AC=1;AN=29246;NFAM=1	SVTYPE=BND;POS=60949496;STRANDS=+-:4;IMPRECISE;CIPOS=-10,8;CIEND=-9,8;CIPOS95=-1,0;CIEND95=0,0;MATEID=240625_1;EVENT=240625;SECONDARY;SU=4;PE=0;SR=4;ALG=PROD;AF=3.419e-05;NSAMP=1;MSQ=4.6;RECLASSIFIED;AC=1;AN=29246;NFAM=1
chr17	60952311	60952328	chr20	3214367	3214385	38786	12.11	-	+	BND	LOW	38786_1	N	]chr20:3214376]N	38786_2	N	N[chr17:60952321[	SVTYPE=BND;POS=60952321;STRANDS=-+:4;IMPRECISE;CIPOS=-9,8;CIEND=-9,9;CIPOS95=0,0;CIEND95=0,1;MATEID=38786_2;EVENT=38786;SU=4;PE=0;SR=4;ALG=PROD;AF=3.419e-05;NSAMP=1;MSQ=12.11;AC=1;AN=29246;NFAM=1	SVTYPE=BND;POS=3214376;STRANDS=-+:4;IMPRECISE;CIPOS=-9,9;CIEND=-9,8;CIPOS95=0,1;CIEND95=0,0;MATEID=38786_1;EVENT=38786;SECONDARY;SU=4;PE=0;SR=4;ALG=PROD;AF=3.419e-05;NSAMP=1;MSQ=12.11;AC=1;AN=29246;NFAM=1
chr17	60952614	60952633	chr17	60971873	60971892	240626	473.6	+	-	DEL	PASS	240626	N	<DEL>	.	.	.	SVTYPE=DEL;POS=60952624;SVLEN=-19259;END=60971883;STRANDS=+-:16;CIPOS=-10,9;CIEND=-10,9;CIPOS95=0,0;CIEND95=0,0;SU=16;PE=10;SR=6;ALG=PROD;AF=3.419e-05;NSAMP=1;MSQ=473.6;AC=1;AN=29246;NFAM=1	.
chr17	60973594	60973599	chr17	60973978	60973997	240627	1157.2	+	-	BND	LOW	240627_1	N	N[chr17:60973989[	240627_2	N	]chr17:60973597]N	SVTYPE=BND;POS=60973597;STRANDS=+-:20;CIPOS=-3,2;CIEND=-10,9;CIPOS95=0,0;CIEND95=0,0;MATEID=240627_2;EVENT=240627;SU=20;PE=9;SR=11;ALG=PROD;AF=0.0006839;NSAMP=20;MSQ=51.57;RECLASSIFIED;AC=20;AN=29246;NFAM=20	SVTYPE=BND;POS=60973989;STRANDS=+-:20;CIPOS=-10,9;CIEND=-3,2;CIPOS95=0,0;CIEND95=0,0;MATEID=240627_1;EVENT=240627;SECONDARY;SU=20;PE=9;SR=11;ALG=PROD;AF=0.0006839;NSAMP=20;MSQ=51.57;RECLASSIFIED;AC=20;AN=29246;NFAM=20
chr17	60975086	60975565	chr17	60975482	60976108	240628	86.95	+	-	DEL	PASS	240628	N	<DEL>	.	.	.	SVTYPE=DEL;POS=60975096;SVLEN=-1003;END=60976099;STRANDS=+-:5;IMPRECISE;CIPOS=-10,469;CIEND=-617,9;CIPOS95=-2,111;CIEND95=-122,1;SU=5;PE=5;SR=0;ALG=PROD;AF=6.839e-05;NSAMP=2;MSQ=43.47;AC=2;AN=29246;NFAM=2	.
chr17	60984882	60985057	chr17	60985094	60985252	568850	50.18	+	+	INV	LOW	568850	N	<INV>	.	.	.	SVTYPE=INV;POS=60984932;SVLEN=266;END=60985198;STRANDS=++:4,--:5;IMPRECISE;CIPOS=-50,125;CIEND=-104,54;CIPOS95=-50,75;CIEND95=-46,46;SU=9;PE=9;SR=0;ALG=SUM;AF=6.839e-05;NSAMP=2;MSQ=18.32;RETAINED;AC=2;AN=29246;NFAM=2	.
chr17	60984943	60985005	chr17	60985322	60985666	568852	4.99	+	+	BND	LOW	568852_1	N	N]chr17:60985332]	568852_2	N	N]chr17:60984953]	SVTYPE=BND;POS=60984953;STRANDS=++:4;IMPRECISE;CIPOS=-10,52;CIEND=-10,334;CIPOS95=-1,48;CIEND95=-2,77;MATEID=568852_2;EVENT=568852;SU=4;PE=4;SR=0;ALG=PROD;AF=3.419e-05;NSAMP=1;MSQ=4.64;AC=1;AN=29246;NFAM=1	SVTYPE=BND;POS=60985332;STRANDS=++:4;IMPRECISE;CIPOS=-10,334;CIEND=-10,52;CIPOS95=-2,77;CIEND95=-1,48;MATEID=568852_1;EVENT=568852;SECONDARY;SU=4;PE=4;SR=0;ALG=PROD;AF=3.419e-05;NSAMP=1;MSQ=4.64;AC=1;AN=29246;NFAM=1
chr17	60986459	60986474	chr17	60987580	60987599	240629	4624.77	+	-	DEL	PASS	240629	N	<DEL>	.	.	.	SVTYPE=DEL;POS=60986465;SVLEN=-1125;END=60987590;STRANDS=+-:157;CIPOS=-6,9;CIEND=-10,9;CIPOS95=0,0;CIEND95=0,0;SU=157;PE=96;SR=61;ALG=PROD;AF=0.0001026;NSAMP=3;MSQ=520.52;AC=3;AN=29246;NFAM=3	.
chr17	60998638	60998643	chr17	60998717	60998721	240631	4751.13	+	-	BND	LOW	240631_1	N	N[chr17:60998720[	240631_2	N	]chr17:60998641]N	SVTYPE=BND;POS=60998641;STRANDS=+-:177;CIPOS=-3,2;CIEND=-2,2;CIPOS95=0,0;CIEND95=0,0;MATEID=240631_2;EVENT=240631;SU=177;PE=2;SR=175;ALG=PROD;AF=0.0006497;NSAMP=18;MSQ=236.3;RECLASSIFIED;AC=19;AN=29246;NFAM=18	SVTYPE=BND;POS=60998720;STRANDS=+-:177;CIPOS=-2,2;CIEND=-3,2;CIPOS95=0,0;CIEND95=0,0;MATEID=240631_1;EVENT=240631;SECONDARY;SU=177;PE=2;SR=175;ALG=PROD;AF=0.0006497;NSAMP=18;MSQ=236.3;RECLASSIFIED;AC=19;AN=29246;NFAM=18
chr17	61030237	61030248	chr17	61030302	61030313	240633	3097.12	+	-	BND	LOW	240633_1	N	N[chr17:61030309[	240633_2	N	]chr17:61030243]N	SVTYPE=BND;POS=61030243;STRANDS=+-:107;CIPOS=-6,5;CIEND=-6,5;CIPOS95=0,0;CIEND95=0,0;MATEID=240633_2;EVENT=240633;SU=107;PE=0;SR=107;ALG=PROD;AF=0.0004103;NSAMP=11;MSQ=233.97;RECLASSIFIED;AC=12;AN=29246;NFAM=11	SVTYPE=BND;POS=61030309;STRANDS=+-:107;CIPOS=-6,5;CIEND=-6,5;CIPOS95=0,0;CIEND95=0,0;MATEID=240633_1;EVENT=240633;SECONDARY;SU=107;PE=0;SR=107;ALG=PROD;AF=0.0004103;NSAMP=11;MSQ=233.97;RECLASSIFIED;AC=12;AN=29246;NFAM=11
chr17	61041408	61041415	chr17	61051426	61051431	240634	122890.0	+	-	DEL	PASS	240634	N	<DEL>	.	.	.	SVTYPE=DEL;POS=61041409;SVLEN=-10021;END=61051430;STRANDS=+-:4657;IMPRECISE;CIPOS=-1,6;CIEND=-4,1;CIPOS95=0,0;CIEND95=-1,1;SU=4657;PE=4616;SR=41;ALG=PROD;AF=0.006257;NSAMP=179;MSQ=370.31;AC=183;AN=29246;NFAM=177	.
chr17	61042749	61042801	chr17	61051748	61051798	240635	401.46	+	-	BND	LOW	240635_1	N	N[chr17:61051776[	240635_2	N	]chr17:61042775]N	SVTYPE=BND;POS=61042775;STRANDS=+-:19;CIPOS=-26,26;CIEND=-27,23;CIPOS95=0,0;CIEND95=0,0;MATEID=240635_2;EVENT=240635;SU=19;PE=11;SR=8;ALG=PROD;AF=6.839e-05;NSAMP=2;MSQ=200.73;RECLASSIFIED;AC=2;AN=29246;NFAM=2	SVTYPE=BND;POS=61051776;STRANDS=+-:19;CIPOS=-27,23;CIEND=-26,26;CIPOS95=0,0;CIEND95=0,0;MATEID=240635_1;EVENT=240635;SECONDARY;SU=19;PE=11;SR=8;ALG=PROD;AF=6.839e-05;NSAMP=2;MSQ=200.73;RECLASSIFIED;AC=2;AN=29246;NFAM=2
chr17	61045872	61045905	chr17	61046035	61046103	568853	10735.4	+	+	INV	LOW	568853	N	<INV>	.	.	.	SVTYPE=INV;POS=61045889;SVLEN=175;END=61046064;STRANDS=++:1,--:4;IMPRECISE;CIPOS=-17,16;CIEND=-29,39;CIPOS95=-8,8;CIEND95=-29,29;SU=5;PE=5;SR=0;ALG=PROD;AF=0.001053;NSAMP=28;MSQ=13.47;AC=30;AN=28498;NFAM=28	.
chr17	61045873	61045932	chr17	61046155	61046193	240637	52706.6	+	-	BND	LOW	240637_1	N	N[chr17:61046165[	240637_2	N	]chr17:61045903]N	SVTYPE=BND;POS=61045903;STRANDS=+-:32;CIPOS=-30,29;CIEND=-9,29;CIPOS95=0,0;CIEND95=0,0;MATEID=240637_2;EVENT=240637;SU=32;PE=4;SR=28;ALG=PROD;AF=0.01881;NSAMP=547;MSQ=74.53;RETAINED;RECLASSIFIED;AC=550;AN=29238;NFAM=542	SVTYPE=BND;POS=61046165;STRANDS=+-:32;CIPOS=-9,29;CIEND=-30,29;CIPOS95=0,0;CIEND95=0,0;MATEID=240637_1;EVENT=240637;SECONDARY;SU=32;PE=4;SR=28;ALG=PROD;AF=0.01881;NSAMP=547;MSQ=74.53;RETAINED;RECLASSIFIED;AC=550;AN=29238;NFAM=542
chr17	61045894	61045913	chr17	61051196	61051211	240640	3804.76	+	-	BND	LOW	240640_1	N	N[chr17:61051207[	240640_2	N	]chr17:61045903]N	SVTYPE=BND;POS=61045903;STRANDS=+-:110;CIPOS=-9,10;CIEND=-10,5;CIPOS95=0,0;CIEND95=0,0;MATEID=240640_2;EVENT=240640;SU=110;PE=104;SR=6;ALG=PROD;AF=0.0003762;NSAMP=11;MSQ=262.92;RECLASSIFIED;AC=11;AN=29240;NFAM=11	SVTYPE=BND;POS=61051207;STRANDS=+-:110;CIPOS=-10,5;CIEND=-9,10;CIPOS95=0,0;CIEND95=0,0;MATEID=240640_1;EVENT=240640;SECONDARY;SU=110;PE=104;SR=6;ALG=PROD;AF=0.0003762;NSAMP=11;MSQ=262.92;RECLASSIFIED;AC=11;AN=29240;NFAM=11
chr17	61046197	61046336	chr21	27767932	27768044	39019	2891.11	+	+	BND	LOW	39019_1	N	N]chr21:27767982]	39019_2	N	N]chr17:61046287]	SVTYPE=BND;POS=61046287;STRANDS=++:108,--:57;IMPRECISE;CIPOS=-90,49;CIEND=-50,62;CIPOS95=-40,40;CIEND95=-13,13;MATEID=39019_2;EVENT=39019;SU=165;PE=41;SR=124;ALG=SUM;AF=0.0002735;NSAMP=8;MSQ=172.24;AC=8;AN=29246;NFAM=8	SVTYPE=BND;POS=27767982;STRANDS=++:108,--:57;IMPRECISE;CIPOS=-50,62;CIEND=-90,49;CIPOS95=-13,13;CIEND95=-40,40;MATEID=39019_1;EVENT=39019;SECONDARY;SU=165;PE=41;SR=124;ALG=SUM;AF=0.0002735;NSAMP=8;MSQ=172.24;AC=8;AN=29246;NFAM=8
chr17	61046366	61046421	chr17	61051989	61052045	487054	269.0	-	+	BND	LOW	487054_1	N	]chr17:61052016]N	487054_2	N	N[chr17:61046396[	SVTYPE=BND;POS=61046396;STRANDS=-+:22;CIPOS=-29,26;CIEND=-27,29;CIPOS95=0,0;CIEND95=0,0;MATEID=487054_2;EVENT=487054;SU=22;PE=15;SR=7;ALG=PROD;AF=6.839e-05;NSAMP=2;MSQ=134.48;RECLASSIFIED;AC=2;AN=29246;NFAM=2	SVTYPE=BND;POS=61052016;STRANDS=-+:22;CIPOS=-27,29;CIEND=-29,26;CIPOS95=0,0;CIEND95=0,0;MATEID=487054_1;EVENT=487054;SECONDARY;SU=22;PE=15;SR=7;ALG=PROD;AF=6.839e-05;NSAMP=2;MSQ=134.48;RECLASSIFIED;AC=2;AN=29246;NFAM=2
chr17	61049527	61049575	chr17	61058994	61059042	240641	4456.55	+	-	DEL	PASS	240641	N	<DEL>	.	.	.	SVTYPE=DEL;POS=61049551;SVLEN=-9468;END=61059019;STRANDS=+-:208;CIPOS=-24,24;CIEND=-25,23;CIPOS95=0,0;CIEND95=0,0;SU=208;PE=119;SR=89;ALG=PROD;AF=0.0002052;NSAMP=6;MSQ=491.93;AC=6;AN=29246;NFAM=5	.
chr17	61061469	61061480	chr17	61063748	61063759	568854	68.75	-	-	BND	LOW	568854_1	N	[chr17:61063755[N	568854_2	N	[chr17:61061476[N	SVTYPE=BND;POS=61061476;STRANDS=--:6;CIPOS=-6,5;CIEND=-6,5;CIPOS95=0,0;CIEND95=0,0;MATEID=568854_2;EVENT=568854;SU=6;PE=0;SR=6;ALG=PROD;AF=3.419e-05;NSAMP=1;MSQ=68.75;AC=1;AN=29246;NFAM=1	SVTYPE=BND;POS=61063755;STRANDS=--:6;CIPOS=-6,5;CIEND=-6,5;CIPOS95=0,0;CIEND95=0,0;MATEID=568854_1;EVENT=568854;SECONDARY;SU=6;PE=0;SR=6;ALG=PROD;AF=3.419e-05;NSAMP=1;MSQ=68.75;AC=1;AN=29246;NFAM=1
chr17	61092863	61092882	chr17	61092931	61092950	240644	881.21	+	-	BND	LOW	240644_1	N	N[chr17:61092942[	240644_2	N	]chr17:61092873]N	SVTYPE=BND;POS=61092873;STRANDS=+-:24;CIPOS=-10,9;CIEND=-10,9;CIPOS95=0,0;CIEND95=0,0;MATEID=240644_2;EVENT=240644;SU=24;PE=0;SR=24;ALG=PROD;AF=0.0001368;NSAMP=4;MSQ=220.28;RECLASSIFIED;AC=4;AN=29246;NFAM=4	SVTYPE=BND;POS=61092942;STRANDS=+-:24;CIPOS=-10,9;CIEND=-10,9;CIPOS95=0,0;CIEND95=0,0;MATEID=240644_1;EVENT=240644;SECONDARY;SU=24;PE=0;SR=24;ALG=PROD;AF=0.0001368;NSAMP=4;MSQ=220.28;RECLASSIFIED;AC=4;AN=29246;NFAM=4
chr17	61093178	61093195	chr17	61093316	61093325	568855	50.8	+	+	INV	LOW	568855	N	<INV>	.	.	.	SVTYPE=INV;POS=61093187;SVLEN=129;END=61093316;STRANDS=++:1,--:4;IMPRECISE;CIPOS=-9,8;CIEND=0,9;CIPOS95=-1,1;CIEND95=0,3;SU=5;PE=3;SR=2;ALG=PROD;AF=6.839e-05;NSAMP=2;MSQ=22.45;AC=2;AN=29246;NFAM=2	.
chr17	61120303	61120308	chr17	61121964	61121970	487055	2966.04	-	+	BND	LOW	487055_1	N	]chr17:61121967]N	487055_2	N	N[chr17:61120308[	SVTYPE=BND;POS=61120308;STRANDS=-+:300;CIPOS=-4,1;CIEND=-3,3;CIPOS95=0,0;CIEND95=0,0;MATEID=487055_2;EVENT=487055;SU=300;PE=190;SR=110;ALG=PROD;AF=0.0004445;NSAMP=13;MSQ=186.76;RECLASSIFIED;AC=13;AN=29246;NFAM=13	SVTYPE=BND;POS=61121967;STRANDS=-+:300;CIPOS=-3,3;CIEND=-4,1;CIPOS95=0,0;CIEND95=0,0;MATEID=487055_1;EVENT=487055;SECONDARY;SU=300;PE=190;SR=110;ALG=PROD;AF=0.0004445;NSAMP=13;MSQ=186.76;RECLASSIFIED;AC=13;AN=29246;NFAM=13
chr17	61203928	61203936	chr17	61206906	61206922	240648	410.54	+	-	DEL	PASS	240648	N	<DEL>	.	.	.	SVTYPE=DEL;POS=61203932;SVLEN=-2981;END=61206913;STRANDS=+-:20;CIPOS=-4,4;CIEND=-7,9;CIPOS95=0,0;CIEND95=0,0;SU=20;PE=13;SR=7;ALG=PROD;AF=3.419e-05;NSAMP=1;MSQ=410.54;AC=1;AN=29246;NFAM=1	.
chr17	61240371	61240464	chr17	61241974	61242073	240651	1281.88	+	-	DEL	PASS	240651	N	<DEL>	.	.	.	SVTYPE=DEL;POS=61240415;SVLEN=-1609;END=61242024;STRANDS=+-:58;IMPRECISE;CIPOS=-44,49;CIEND=-50,49;CIPOS95=-2,2;CIEND95=-2,2;SU=58;PE=57;SR=1;ALG=PROD;AF=6.839e-05;NSAMP=2;MSQ=221.55;AC=2;AN=29246;NFAM=2	.
chr17	61241715	61241905	chr17	61244546	61244782	240652	4034.32	+	-	BND	PASS	240652_1	N	N[chr17:61244770[	240652_2	N	]chr17:61241732]N	SVTYPE=BND;POS=61241732;STRANDS=+-:197;IMPRECISE;CIPOS=-17,173;CIEND=-223,13;CIPOS95=-6,6;CIEND95=-4,4;MATEID=240652_2;EVENT=240652;SU=197;PE=197;SR=0;ALG=PROD;AF=0.0001368;NSAMP=4;MSQ=189.55;RECLASSIFIED;AC=4;AN=29246;NFAM=3	SVTYPE=BND;POS=61244770;STRANDS=+-:197;IMPRECISE;CIPOS=-223,13;CIEND=-17,173;CIPOS95=-4,4;CIEND95=-6,6;MATEID=240652_1;EVENT=240652;SECONDARY;SU=197;PE=197;SR=0;ALG=PROD;AF=0.0001368;NSAMP=4;MSQ=189.55;RECLASSIFIED;AC=4;AN=29246;NFAM=3
chr17	61249757	61249759	chr17	61249923	61249925	487056	3532.75	-	+	BND	LOW	487056_1	N	]chr17:61249924]N	487056_2	N	N[chr17:61249759[	SVTYPE=BND;POS=61249759;STRANDS=-+:448;CIPOS=-1,1;CIEND=-1,1;CIPOS95=0,0;CIEND95=0,0;MATEID=487056_2;EVENT=487056;SU=448;PE=0;SR=448;ALG=PROD;AF=0.00171;NSAMP=50;MSQ=58.99;RECLASSIFIED;AC=50;AN=29246;NFAM=48	SVTYPE=BND;POS=61249924;STRANDS=-+:448;CIPOS=-1,1;CIEND=-1,1;CIPOS95=0,0;CIEND95=0,0;MATEID=487056_1;EVENT=487056;SECONDARY;SU=448;PE=0;SR=448;ALG=PROD;AF=0.00171;NSAMP=50;MSQ=58.99;RECLASSIFIED;AC=50;AN=29246;NFAM=48
chr17	61273576	61274073	chr17	61278590	61279081	240654	598.26	+	-	DEL	PASS	240654	N	<DEL>	.	.	.	SVTYPE=DEL;POS=61273606;SVLEN=-5446;END=61279052;STRANDS=+-:25;IMPRECISE;CIPOS=-30,467;CIEND=-462,29;CIPOS95=-30,84;CIEND95=-49,29;SU=25;PE=25;SR=0;ALG=PROD;AF=0.0001026;NSAMP=3;MSQ=96.66;AC=3;AN=29246;NFAM=3	.
chr17	61306443	61306462	chr17	61306519	61306538	240656	149.85	+	-	DEL	PASS	240656	N	<DEL>	.	.	.	SVTYPE=DEL;POS=61306453;SVLEN=-76;END=61306529;STRANDS=+-:5;CIPOS=-10,9;CIEND=-10,9;CIPOS95=0,0;CIEND95=0,0;SU=5;PE=0;SR=5;ALG=PROD;AF=3.419e-05;NSAMP=1;MSQ=149.85;AC=1;AN=29246;NFAM=1	.
chr17	61312830	61312868	chr17	61312946	61313005	568856	618.45	+	+	BND	PASS	568856_1	N	N]chr17:61312976]	568856_2	N	N]chr17:61312860]	SVTYPE=BND;POS=61312860;STRANDS=++:20;IMPRECISE;CIPOS=-30,8;CIEND=-30,29;CIPOS95=-28,8;CIEND95=0,0;MATEID=568856_2;EVENT=568856;SU=20;PE=6;SR=14;ALG=PROD;AF=3.419e-05;NSAMP=1;MSQ=614.62;AC=1;AN=29246;NFAM=1	SVTYPE=BND;POS=61312976;STRANDS=++:20;IMPRECISE;CIPOS=-30,29;CIEND=-30,8;CIPOS95=0,0;CIEND95=-28,8;MATEID=568856_1;EVENT=568856;SECONDARY;SU=20;PE=6;SR=14;ALG=PROD;AF=3.419e-05;NSAMP=1;MSQ=614.62;AC=1;AN=29246;NFAM=1
chr17	61315246	61315838	chr17	61319363	61319964	240657	95.81	+	-	DEL	PASS	240657	N	<DEL>	.	.	.	SVTYPE=DEL;POS=61315256;SVLEN=-4699;END=61319955;STRANDS=+-:6;IMPRECISE;CIPOS=-10,582;CIEND=-592,9;CIPOS95=-2,95;CIEND95=-103,0;SU=6;PE=6;SR=0;ALG=PROD;AF=3.419e-05;NSAMP=1;MSQ=95.81;AC=1;AN=29246;NFAM=1	.
chr17	61318554	61318573	chr17	61318793	61318812	240658	513.53	+	-	DEL	PASS	240658	N	<DEL>	.	.	.	SVTYPE=DEL;POS=61318564;SVLEN=-239;END=61318803;STRANDS=+-:12;CIPOS=-10,9;CIEND=-10,9;CIPOS95=0,0;CIEND95=0,0;SU=12;PE=0;SR=12;ALG=PROD;AF=3.419e-05;NSAMP=1;MSQ=6.88;AC=1;AN=29246;NFAM=1	.
chr17	61320148	61320207	chr17	61329557	61329605	240659	233.38	+	-	DEL	PASS	240659	N	<DEL>	.	.	.	SVTYPE=DEL;POS=61320178;SVLEN=-9407;END=61329585;STRANDS=+-:17;IMPRECISE;CIPOS=-30,29;CIEND=-28,20;CIPOS95=-2,2;CIEND95=-8,8;SU=17;PE=16;SR=1;ALG=PROD;AF=3.419e-05;NSAMP=1;MSQ=194.56;AC=1;AN=29246;NFAM=1	.
chr17	61343009	61343264	chr17	61348750	61348997	240660	434.2	+	-	DEL	PASS	240660	N	<DEL>	.	.	.	SVTYPE=DEL;POS=61343039;SVLEN=-5929;END=61348968;STRANDS=+-:26;IMPRECISE;CIPOS=-30,225;CIEND=-218,29;CIPOS95=-30,36;CIEND95=-30,29;SU=26;PE=26;SR=0;ALG=PROD;AF=6.839e-05;NSAMP=2;MSQ=217.1;AC=2;AN=29246;NFAM=2	.
chr17	61362310	61362356	chr17	61362574	61362619	240662	923.7	+	-	BND	LOW	240662_1	N	N[chr17:61362598[	240662_2	N	]chr17:61362334]N	SVTYPE=BND;POS=61362334;STRANDS=+-:24;CIPOS=-24,22;CIEND=-23,22;CIPOS95=0,0;CIEND95=0,0;MATEID=240662_2;EVENT=240662;SU=24;PE=2;SR=22;ALG=PROD;AF=0.0001026;NSAMP=3;MSQ=10.59;RECLASSIFIED;AC=3;AN=29246;NFAM=3	SVTYPE=BND;POS=61362598;STRANDS=+-:24;CIPOS=-23,22;CIEND=-24,22;CIPOS95=0,0;CIEND95=0,0;MATEID=240662_1;EVENT=240662;SECONDARY;SU=24;PE=2;SR=22;ALG=PROD;AF=0.0001026;NSAMP=3;MSQ=10.59;RECLASSIFIED;AC=3;AN=29246;NFAM=3
chr17	61362596	61363272	chr17	61363157	61363623	240663	23.81	+	-	BND	LOW	240663_1	N	N[chr17:61363615[	240663_2	N	]chr17:61362606]N	SVTYPE=BND;POS=61362606;STRANDS=+-:5;IMPRECISE;CIPOS=-10,666;CIEND=-457,9;CIPOS95=-2,186;CIEND95=-158,2;MATEID=240663_2;EVENT=240663;SU=5;PE=5;SR=0;ALG=PROD;AF=3.419e-05;NSAMP=1;MSQ=23.81;RECLASSIFIED;AC=1;AN=29246;NFAM=1	SVTYPE=BND;POS=61363615;STRANDS=+-:5;IMPRECISE;CIPOS=-457,9;CIEND=-10,666;CIPOS95=-158,2;CIEND95=-2,186;MATEID=240663_1;EVENT=240663;SECONDARY;SU=5;PE=5;SR=0;ALG=PROD;AF=3.419e-05;NSAMP=1;MSQ=23.81;RECLASSIFIED;AC=1;AN=29246;NFAM=1
chr17	61365144	61365197	chr17	61365200	61365259	240665	392.64	+	-	BND	LOW	240665_1	N	N[chr17:61365231[	240665_2	N	]chr17:61365173]N	SVTYPE=BND;POS=61365173;STRANDS=+-:13;CIPOS=-29,24;CIEND=-30,29;CIPOS95=0,0;CIEND95=0,0;MATEID=240665_2;EVENT=240665;SU=13;PE=0;SR=13;ALG=PROD;AF=6.839e-05;NSAMP=2;MSQ=196.31;RECLASSIFIED;AC=2;AN=29246;NFAM=2	SVTYPE=BND;POS=61365231;STRANDS=+-:13;CIPOS=-30,29;CIEND=-29,24;CIPOS95=0,0;CIEND95=0,0;MATEID=240665_1;EVENT=240665;SECONDARY;SU=13;PE=0;SR=13;ALG=PROD;AF=6.839e-05;NSAMP=2;MSQ=196.31;RECLASSIFIED;AC=2;AN=29246;NFAM=2
chr17	61373456	61373490	chr17	61373858	61373899	240666	52811.1	+	-	BND	LOW	240666_1	N	N[chr17:61373880[	240666_2	N	]chr17:61373479]N	SVTYPE=BND;POS=61373479;STRANDS=+-:16;IMPRECISE;CIPOS=-23,11;CIEND=-21,20;CIPOS95=-7,7;CIEND95=-1,1;MATEID=240666_2;EVENT=240666;SU=16;PE=13;SR=3;ALG=PROD;AF=0.006497;NSAMP=190;MSQ=164.21;RECLASSIFIED;AC=190;AN=29246;NFAM=180	SVTYPE=BND;POS=61373880;STRANDS=+-:16;IMPRECISE;CIPOS=-21,20;CIEND=-23,11;CIPOS95=-1,1;CIEND95=-7,7;MATEID=240666_1;EVENT=240666;SECONDARY;SU=16;PE=13;SR=3;ALG=PROD;AF=0.006497;NSAMP=190;MSQ=164.21;RECLASSIFIED;AC=190;AN=29246;NFAM=180
chr17	61377829	61377836	chr17	61378070	61378077	487058	77.54	-	+	DUP	PASS	487058	N	<DUP>	.	.	.	SVTYPE=DUP;POS=61377833;SVLEN=241;END=61378074;STRANDS=-+:9;CIPOS=-4,3;CIEND=-4,3;CIPOS95=0,0;CIEND95=0,0;SU=9;PE=0;SR=9;ALG=PROD;AF=3.419e-05;NSAMP=1;MSQ=75.56;AC=1;AN=29246;NFAM=1	.
chr17	61386944	61386961	chr19	4461460	4461476	38467	14.92	-	+	BND	LOW	38467_1	N	]chr19:4461467]N	38467_2	N	N[chr17:61386954[	SVTYPE=BND;POS=61386954;STRANDS=-+:4;IMPRECISE;CIPOS=-9,8;CIEND=-7,9;CIPOS95=0,0;CIEND95=0,3;MATEID=38467_2;EVENT=38467;SU=4;PE=0;SR=4;ALG=PROD;AF=3.419e-05;NSAMP=1;MSQ=14.92;AC=1;AN=29246;NFAM=1	SVTYPE=BND;POS=4461467;STRANDS=-+:4;IMPRECISE;CIPOS=-7,9;CIEND=-9,8;CIPOS95=0,3;CIEND95=0,0;MATEID=38467_1;EVENT=38467;SECONDARY;SU=4;PE=0;SR=4;ALG=PROD;AF=3.419e-05;NSAMP=1;MSQ=14.92;AC=1;AN=29246;NFAM=1
chr17	61397104	61397123	chr17	61397583	61397602	240667	61.58	+	-	BND	LOW	240667_1	N	N[chr17:61397594[	240667_2	N	]chr17:61397114]N	SVTYPE=BND;POS=61397114;STRANDS=+-:18;CIPOS=-10,9;CIEND=-10,9;CIPOS95=0,0;CIEND95=0,0;MATEID=240667_2;EVENT=240667;SU=18;PE=0;SR=18;ALG=PROD;AF=3.419e-05;NSAMP=1;MSQ=14.85;RECLASSIFIED;AC=1;AN=29246;NFAM=1	SVTYPE=BND;POS=61397594;STRANDS=+-:18;CIPOS=-10,9;CIEND=-10,9;CIPOS95=0,0;CIEND95=0,0;MATEID=240667_1;EVENT=240667;SECONDARY;SU=18;PE=0;SR=18;ALG=PROD;AF=3.419e-05;NSAMP=1;MSQ=14.85;RECLASSIFIED;AC=1;AN=29246;NFAM=1
chr17	61420430	61420489	chr17	61420531	61420590	240668	1561.63	+	-	DEL	PASS	240668	N	<DEL>	.	.	.	SVTYPE=DEL;POS=61420460;SVLEN=-101;END=61420561;STRANDS=+-:39;CIPOS=-30,29;CIEND=-30,29;CIPOS95=0,0;CIEND95=0,0;SU=39;PE=0;SR=39;ALG=PROD;AF=0.0001368;NSAMP=4;MSQ=279.48;AC=4;AN=29246;NFAM=4	.
chr17	61422633	61422676	chr17	61422704	61422747	240669	912.02	+	-	BND	PASS	240669_1	N	N[chr17:61422727[	240669_2	N	]chr17:61422655]N	SVTYPE=BND;POS=61422655;STRANDS=+-:33;CIPOS=-22,21;CIEND=-22,21;CIPOS95=0,0;CIEND95=0,0;MATEID=240669_2;EVENT=240669;SU=33;PE=0;SR=33;ALG=PROD;AF=0.0001026;NSAMP=3;MSQ=304.01;RECLASSIFIED;AC=3;AN=29246;NFAM=2	SVTYPE=BND;POS=61422727;STRANDS=+-:33;CIPOS=-22,21;CIEND=-22,21;CIPOS95=0,0;CIEND95=0,0;MATEID=240669_1;EVENT=240669;SECONDARY;SU=33;PE=0;SR=33;ALG=PROD;AF=0.0001026;NSAMP=3;MSQ=304.01;RECLASSIFIED;AC=3;AN=29246;NFAM=2
chr17	61447062	61447117	chr17	61453019	61453038	240670	2245.33	+	-	DEL	PASS	240670	N	<DEL>	.	.	.	SVTYPE=DEL;POS=61447092;SVLEN=-5937;END=61453029;STRANDS=+-:95;CIPOS=-30,25;CIEND=-10,9;CIPOS95=0,0;CIEND95=0,0;SU=95;PE=52;SR=43;ALG=PROD;AF=0.0001368;NSAMP=4;MSQ=561.33;AC=4;AN=29246;NFAM=4	.
chr17	61449237	61449256	chr17	61451399	61451418	240671	146.65	+	-	DEL	PASS	240671	N	<DEL>	.	.	.	SVTYPE=DEL;POS=61449247;SVLEN=-2162;END=61451409;STRANDS=+-:10;IMPRECISE;CIPOS=-10,9;CIEND=-10,9;CIPOS95=-1,1;CIEND95=-1,0;SU=10;PE=7;SR=3;ALG=PROD;AF=3.419e-05;NSAMP=1;MSQ=146.65;AC=1;AN=29246;NFAM=1	.
chr17	61458131	61458146	chr17	61458195	61458200	240672	341.8	+	-	BND	PASS	240672_1	N	N[chr17:61458199[	240672_2	N	]chr17:61458141]N	SVTYPE=BND;POS=61458141;STRANDS=+-:11;CIPOS=-10,5;CIEND=-3,2;CIPOS95=0,0;CIEND95=0,0;MATEID=240672_2;EVENT=240672;SU=11;PE=0;SR=11;ALG=PROD;AF=3.419e-05;NSAMP=1;MSQ=341.72;RECLASSIFIED;AC=1;AN=29246;NFAM=1	SVTYPE=BND;POS=61458199;STRANDS=+-:11;CIPOS=-3,2;CIEND=-10,5;CIPOS95=0,0;CIEND95=0,0;MATEID=240672_1;EVENT=240672;SECONDARY;SU=11;PE=0;SR=11;ALG=PROD;AF=3.419e-05;NSAMP=1;MSQ=341.72;RECLASSIFIED;AC=1;AN=29246;NFAM=1
chr17	61469655	61469673	chr17	61471148	61471163	240673	647.31	+	-	DEL	PASS	240673	N	<DEL>	.	.	.	SVTYPE=DEL;POS=61469664;SVLEN=-1490;END=61471154;STRANDS=+-:28;CIPOS=-9,9;CIEND=-6,9;CIPOS95=0,0;CIEND95=0,0;SU=28;PE=16;SR=12;ALG=PROD;AF=3.419e-05;NSAMP=1;MSQ=647.31;AC=1;AN=29246;NFAM=1	.
chr17	61474258	61474277	chr17	61474353	61474362	240674	371.73	+	-	BND	PASS	240674_1	N	N[chr17:61474354[	240674_2	N	]chr17:61474268]N	SVTYPE=BND;POS=61474268;STRANDS=+-:15;CIPOS=-10,9;CIEND=0,9;CIPOS95=0,0;CIEND95=0,0;MATEID=240674_2;EVENT=240674;SU=15;PE=0;SR=15;ALG=PROD;AF=3.419e-05;NSAMP=1;MSQ=371.72;RECLASSIFIED;AC=1;AN=29246;NFAM=1	SVTYPE=BND;POS=61474354;STRANDS=+-:15;CIPOS=0,9;CIEND=-10,9;CIPOS95=0,0;CIEND95=0,0;MATEID=240674_1;EVENT=240674;SECONDARY;SU=15;PE=0;SR=15;ALG=PROD;AF=3.419e-05;NSAMP=1;MSQ=371.72;RECLASSIFIED;AC=1;AN=29246;NFAM=1
chr17	61476451	61476456	chr17	61478580	61478583	240675	641.42	+	-	DEL	PASS	240675	N	<DEL>	.	.	.	SVTYPE=DEL;POS=61476454;SVLEN=-2129;END=61478583;STRANDS=+-:27;CIPOS=-3,2;CIEND=-3,0;CIPOS95=0,0;CIEND95=0,0;SU=27;PE=15;SR=12;ALG=PROD;AF=3.419e-05;NSAMP=1;MSQ=641.42;AC=1;AN=29246;NFAM=1	.
chr17	61488876	61488895	chr17	61489072	61489091	240676	212.82	+	-	BND	LOW	240676_1	N	N[chr17:61489083[	240676_2	N	]chr17:61488886]N	SVTYPE=BND;POS=61488886;STRANDS=+-:5;CIPOS=-10,9;CIEND=-10,9;CIPOS95=0,0;CIEND95=0,0;MATEID=240676_2;EVENT=240676;SU=5;PE=0;SR=5;ALG=PROD;AF=6.839e-05;NSAMP=2;MSQ=105.06;RECLASSIFIED;AC=2;AN=29246;NFAM=2	SVTYPE=BND;POS=61489083;STRANDS=+-:5;CIPOS=-10,9;CIEND=-10,9;CIPOS95=0,0;CIEND95=0,0;MATEID=240676_1;EVENT=240676;SECONDARY;SU=5;PE=0;SR=5;ALG=PROD;AF=6.839e-05;NSAMP=2;MSQ=105.06;RECLASSIFIED;AC=2;AN=29246;NFAM=2
chr17	61497095	61497139	chr17	61498448	61498492	240677	842.12	+	-	DEL	PASS	240677	N	<DEL>	.	.	.	SVTYPE=DEL;POS=61497118;SVLEN=-1353;END=61498471;STRANDS=+-:43;CIPOS=-23,21;CIEND=-23,21;CIPOS95=0,0;CIEND95=0,0;SU=43;PE=21;SR=22;ALG=PROD;AF=6.839e-05;NSAMP=2;MSQ=421.06;AC=2;AN=29246;NFAM=2	.
chr17	61498539	61498596	chr17	61499971	61500028	487059	59.92	-	+	BND	LOW	487059_1	N	]chr17:61500000]N	487059_2	N	N[chr17:61498569[	SVTYPE=BND;POS=61498569;STRANDS=-+:8;CIPOS=-29,28;CIEND=-29,28;CIPOS95=0,0;CIEND95=0,0;MATEID=487059_2;EVENT=487059;SU=8;PE=0;SR=8;ALG=PROD;AF=6.839e-05;NSAMP=2;MSQ=29.96;RECLASSIFIED;AC=2;AN=29246;NFAM=2	SVTYPE=BND;POS=61500000;STRANDS=-+:8;CIPOS=-29,28;CIEND=-29,28;CIPOS95=0,0;CIEND95=0,0;MATEID=487059_1;EVENT=487059;SECONDARY;SU=8;PE=0;SR=8;ALG=PROD;AF=6.839e-05;NSAMP=2;MSQ=29.96;RECLASSIFIED;AC=2;AN=29246;NFAM=2
chr17	61505685	61505704	chr19	14774679	14774698	38524	309734.0	-	+	BND	LOW	38524_1	N	]chr19:14774689]N	38524_2	N	N[chr17:61505696[	SVTYPE=BND;POS=61505696;STRANDS=-+:4;IMPRECISE;CIPOS=-10,9;CIEND=-10,9;CIPOS95=-1,0;CIEND95=-1,1;MATEID=38524_2;EVENT=38524;SU=4;PE=2;SR=2;ALG=PROD;AF=0.1199;NSAMP=3503;MSQ=50.85;AC=3507;AN=29246;NFAM=3321	SVTYPE=BND;POS=14774689;STRANDS=-+:4;IMPRECISE;CIPOS=-10,9;CIEND=-10,9;CIPOS95=-1,1;CIEND95=-1,0;MATEID=38524_1;EVENT=38524;SECONDARY;SU=4;PE=2;SR=2;ALG=PROD;AF=0.1199;NSAMP=3503;MSQ=50.85;AC=3507;AN=29246;NFAM=3321
chr17	61510089	61510108	chr17	61511549	61511568	240679	212.72	+	-	DEL	PASS	240679	N	<DEL>	.	.	.	SVTYPE=DEL;POS=61510099;SVLEN=-1460;END=61511559;STRANDS=+-:9;IMPRECISE;CIPOS=-10,9;CIEND=-10,9;CIPOS95=-1,3;CIEND95=-3,1;SU=9;PE=8;SR=1;ALG=PROD;AF=3.419e-05;NSAMP=1;MSQ=212.72;AC=1;AN=29246;NFAM=1	.
chr17	61520637	61520967	chr17	61522336	61522717	240680	251.73	+	-	DEL	PASS	240680	N	<DEL>	.	.	.	SVTYPE=DEL;POS=61520647;SVLEN=-2061;END=61522708;STRANDS=+-:11;IMPRECISE;CIPOS=-10,320;CIEND=-372,9;CIPOS95=-2,55;CIEND95=-73,2;SU=11;PE=11;SR=0;ALG=PROD;AF=3.419e-05;NSAMP=1;MSQ=251.73;AC=1;AN=29246;NFAM=1	.
chr17	61547890	61547933	chr17	61548473	61548518	240681	6316.85	+	-	BND	PASS	240681_1	N	N[chr17:61548498[	240681_2	N	]chr17:61547912]N	SVTYPE=BND;POS=61547912;STRANDS=+-:262;CIPOS=-22,21;CIEND=-24,21;CIPOS95=0,0;CIEND95=0,0;MATEID=240681_2;EVENT=240681;SU=262;PE=142;SR=120;ALG=PROD;AF=0.0005132;NSAMP=15;MSQ=413;RECLASSIFIED;AC=15;AN=29228;NFAM=14	SVTYPE=BND;POS=61548498;STRANDS=+-:262;CIPOS=-24,21;CIEND=-22,21;CIPOS95=0,0;CIEND95=0,0;MATEID=240681_1;EVENT=240681;SECONDARY;SU=262;PE=142;SR=120;ALG=PROD;AF=0.0005132;NSAMP=15;MSQ=413;RECLASSIFIED;AC=15;AN=29228;NFAM=14
chr17	61553629	61553648	chr19	54869368	54869387	38736	35.82	+	+	BND	LOW	38736_1	N	N]chr19:54869378]	38736_2	N	N]chr17:61553639]	SVTYPE=BND;POS=61553639;STRANDS=++:5;CIPOS=-10,9;CIEND=-10,9;CIPOS95=0,0;CIEND95=0,0;MATEID=38736_2;EVENT=38736;SU=5;PE=0;SR=5;ALG=PROD;AF=3.419e-05;NSAMP=1;MSQ=35.82;AC=1;AN=29246;NFAM=1	SVTYPE=BND;POS=54869378;STRANDS=++:5;CIPOS=-10,9;CIEND=-10,9;CIPOS95=0,0;CIEND95=0,0;MATEID=38736_1;EVENT=38736;SECONDARY;SU=5;PE=0;SR=5;ALG=PROD;AF=3.419e-05;NSAMP=1;MSQ=35.82;AC=1;AN=29246;NFAM=1
chr17	61562749	61562800	chr17	61563130	61563176	240682	694.36	+	-	BND	LOW	240682_1	N	N[chr17:61563157[	240682_2	N	]chr17:61562775]N	SVTYPE=BND;POS=61562775;STRANDS=+-:14;CIPOS=-26,25;CIEND=-26,20;CIPOS95=0,0;CIEND95=0,0;MATEID=240682_2;EVENT=240682;SU=14;PE=0;SR=14;ALG=PROD;AF=0.0009232;NSAMP=27;MSQ=18.16;RECLASSIFIED;AC=27;AN=29246;NFAM=27	SVTYPE=BND;POS=61563157;STRANDS=+-:14;CIPOS=-26,20;CIEND=-26,25;CIPOS95=0,0;CIEND95=0,0;MATEID=240682_1;EVENT=240682;SECONDARY;SU=14;PE=0;SR=14;ALG=PROD;AF=0.0009232;NSAMP=27;MSQ=18.16;RECLASSIFIED;AC=27;AN=29246;NFAM=27
chr17	61591398	61591403	chr17	61597583	61597588	240683	578.49	+	-	DEL	PASS	240683	N	<DEL>	.	.	.	SVTYPE=DEL;POS=61591401;SVLEN=-6186;END=61597587;STRANDS=+-:24;CIPOS=-3,2;CIEND=-4,1;CIPOS95=0,0;CIEND95=0,0;SU=24;PE=13;SR=11;ALG=PROD;AF=3.419e-05;NSAMP=1;MSQ=578.49;AC=1;AN=29246;NFAM=1	.
chr17	61606231	61606270	chr17	61606470	61606488	568857	16.89	+	+	INV	LOW	568857	N	<INV>	.	.	.	SVTYPE=INV;POS=61606248;SVLEN=222;END=61606470;STRANDS=++:2,--:2;IMPRECISE;CIPOS=-17,22;CIEND=0,18;CIPOS95=-8,22;CIEND95=0,10;SU=4;PE=4;SR=0;ALG=PROD;AF=6.839e-05;NSAMP=2;MSQ=8.09;AC=2;AN=29246;NFAM=2	.
chr17	61606899	61607434	chr17	61608248	61608578	487060	374.44	-	+	DUP	PASS	487060	N	<DUP>	.	.	.	SVTYPE=DUP;POS=61607425;SVLEN=833;END=61608258;STRANDS=-+:10;IMPRECISE;CIPOS=-526,9;CIEND=-10,320;CIPOS95=-123,2;CIEND95=-2,71;SU=10;PE=10;SR=0;ALG=PROD;AF=0.0003419;NSAMP=10;MSQ=18.55;AC=10;AN=29246;NFAM=10	.
chr17	61612276	61612276	chr17	61612355	61612355	240684	257934.0	+	-	BND	LOW	240684_1	N	N[chr17:61612356[	240684_2	N	]chr17:61612276]N	SVTYPE=BND;POS=61612276;STRANDS=+-:9249;CIPOS=0,0;CIEND=0,0;CIPOS95=0,0;CIEND95=0,0;MATEID=240684_2;EVENT=240684;SU=9249;PE=65;SR=9184;ALG=PROD;AF=0.03187;NSAMP=898;MSQ=242.23;RECLASSIFIED;AC=932;AN=29246;NFAM=873	SVTYPE=BND;POS=61612356;STRANDS=+-:9249;CIPOS=0,0;CIEND=0,0;CIPOS95=0,0;CIEND95=0,0;MATEID=240684_1;EVENT=240684;SECONDARY;SU=9249;PE=65;SR=9184;ALG=PROD;AF=0.03187;NSAMP=898;MSQ=242.23;RECLASSIFIED;AC=932;AN=29246;NFAM=873
chr17	61617633	61617652	chr17	61617806	61617820	240685	294.88	+	-	DEL	PASS	240685	N	<DEL>	.	.	.	SVTYPE=DEL;POS=61617643;SVLEN=-168;END=61617811;STRANDS=+-:10;CIPOS=-10,9;CIEND=-5,9;CIPOS95=0,0;CIEND95=0,0;SU=10;PE=0;SR=10;ALG=PROD;AF=3.419e-05;NSAMP=1;MSQ=293.69;AC=1;AN=29246;NFAM=1	.
chr17	61640210	61640229	chr17	61645551	61645554	487061	243.41	-	+	BND	LOW	487061_1	N	]chr17:61645553]N	487061_2	N	N[chr17:61640221[	SVTYPE=BND;POS=61640221;STRANDS=-+:22;CIPOS=-10,9;CIEND=-2,1;CIPOS95=0,0;CIEND95=0,0;MATEID=487061_2;EVENT=487061;SU=22;PE=8;SR=14;ALG=PROD;AF=3.419e-05;NSAMP=1;MSQ=243.34;RECLASSIFIED;AC=1;AN=29246;NFAM=1	SVTYPE=BND;POS=61645553;STRANDS=-+:22;CIPOS=-2,1;CIEND=-10,9;CIPOS95=0,0;CIEND95=0,0;MATEID=487061_1;EVENT=487061;SECONDARY;SU=22;PE=8;SR=14;ALG=PROD;AF=3.419e-05;NSAMP=1;MSQ=243.34;RECLASSIFIED;AC=1;AN=29246;NFAM=1
chr17	61640287	61640294	chr17	61649312	61649331	240686	98.3	+	-	BND	LOW	240686_1	N	N[chr17:61649323[	240686_2	N	]chr17:61640291]N	SVTYPE=BND;POS=61640291;STRANDS=+-:11;CIPOS=-4,3;CIEND=-10,9;CIPOS95=0,0;CIEND95=0,0;MATEID=240686_2;EVENT=240686;SU=11;PE=3;SR=8;ALG=PROD;AF=3.419e-05;NSAMP=1;MSQ=98.3;RECLASSIFIED;AC=1;AN=29246;NFAM=1	SVTYPE=BND;POS=61649323;STRANDS=+-:11;CIPOS=-10,9;CIEND=-4,3;CIPOS95=0,0;CIEND95=0,0;MATEID=240686_1;EVENT=240686;SECONDARY;SU=11;PE=3;SR=8;ALG=PROD;AF=3.419e-05;NSAMP=1;MSQ=98.3;RECLASSIFIED;AC=1;AN=29246;NFAM=1
chr17	61645548	61645891	chr17	61648972	61649327	240687	259.87	+	-	DEL	PASS	240687	N	<DEL>	.	.	.	SVTYPE=DEL;POS=61645552;SVLEN=-3771;END=61649323;STRANDS=+-:12;IMPRECISE;CIPOS=-4,339;CIEND=-351,4;CIPOS95=0,81;CIEND95=-75,0;SU=12;PE=12;SR=0;ALG=PROD;AF=3.419e-05;NSAMP=1;MSQ=251.48;AC=1;AN=29246;NFAM=1	.
chr17	61667223	61667242	chr17	61668176	61668195	568858	646174.0	+	+	INV	LOW	568858	N	<INV>	.	.	.	SVTYPE=INV;POS=61667233;SVLEN=953;END=61668186;STRANDS=++:3,--:1;IMPRECISE;CIPOS=-10,9;CIEND=-10,9;CIPOS95=-2,3;CIEND95=-3,3;SU=4;PE=3;SR=1;ALG=PROD;AF=0.179;NSAMP=5234;MSQ=69.27;AC=5234;AN=29246;NFAM=4951	.
chr17	61669289	61669308	chr17	61669357	61669376	240688	266.83	+	-	DEL	PASS	240688	N	<DEL>	.	.	.	SVTYPE=DEL;POS=61669299;SVLEN=-68;END=61669367;STRANDS=+-:8;CIPOS=-10,9;CIEND=-10,9;CIPOS95=0,0;CIEND95=0,0;SU=8;PE=0;SR=8;ALG=PROD;AF=3.419e-05;NSAMP=1;MSQ=266.76;AC=1;AN=29246;NFAM=1	.
chr17	61679654	61679666	chr17	61680319	61680332	240689	188.81	+	-	DEL	PASS	240689	N	<DEL>	.	.	.	SVTYPE=DEL;POS=61679661;SVLEN=-665;END=61680326;STRANDS=+-:11;CIPOS=-7,5;CIEND=-7,6;CIPOS95=0,0;CIEND95=0,0;SU=11;PE=6;SR=5;ALG=PROD;AF=3.419e-05;NSAMP=1;MSQ=188.8;AC=1;AN=29246;NFAM=1	.
chr17	61689456	61689504	chr17	61691359	61691418	487062	782.7	-	+	BND	LOW	487062_1	N	]chr17:61691389]N	487062_2	N	N[chr17:61689482[	SVTYPE=BND;POS=61689482;STRANDS=-+:81;CIPOS=-25,23;CIEND=-30,29;CIPOS95=0,0;CIEND95=0,0;MATEID=487062_2;EVENT=487062;SU=81;PE=37;SR=44;ALG=PROD;AF=3.419e-05;NSAMP=1;MSQ=106.51;RECLASSIFIED;AC=1;AN=29246;NFAM=1	SVTYPE=BND;POS=61691389;STRANDS=-+:81;CIPOS=-30,29;CIEND=-25,23;CIPOS95=0,0;CIEND95=0,0;MATEID=487062_1;EVENT=487062;SECONDARY;SU=81;PE=37;SR=44;ALG=PROD;AF=3.419e-05;NSAMP=1;MSQ=106.51;RECLASSIFIED;AC=1;AN=29246;NFAM=1
chr17	61689470	61689489	chr17	61691251	61691270	240690	1239.35	+	-	BND	PASS	240690_1	N	N[chr17:61691262[	240690_2	N	]chr17:61689480]N	SVTYPE=BND;POS=61689480;STRANDS=+-:75;CIPOS=-10,9;CIEND=-10,9;CIPOS95=0,0;CIEND95=0,0;MATEID=240690_2;EVENT=240690;SU=75;PE=33;SR=42;ALG=PROD;AF=3.419e-05;NSAMP=1;MSQ=353.23;RECLASSIFIED;AC=1;AN=29246;NFAM=1	SVTYPE=BND;POS=61691262;STRANDS=+-:75;CIPOS=-10,9;CIEND=-10,9;CIPOS95=0,0;CIEND95=0,0;MATEID=240690_1;EVENT=240690;SECONDARY;SU=75;PE=33;SR=42;ALG=PROD;AF=3.419e-05;NSAMP=1;MSQ=353.23;RECLASSIFIED;AC=1;AN=29246;NFAM=1
chr17	61727414	61727433	chr17	61727975	61727994	240692	2971.83	+	-	DEL	PASS	240692	N	<DEL>	.	.	.	SVTYPE=DEL;POS=61727424;SVLEN=-561;END=61727985;STRANDS=+-:90;CIPOS=-10,9;CIEND=-10,9;CIPOS95=0,0;CIEND95=0,0;SU=90;PE=61;SR=29;ALG=PROD;AF=0.0002393;NSAMP=7;MSQ=380.59;AC=7;AN=29246;NFAM=7	.
chr17	61750604	61750621	chr17	61750667	61750670	240693	527.92	+	-	BND	PASS	240693_1	N	N[chr17:61750670[	240693_2	N	]chr17:61750614]N	SVTYPE=BND;POS=61750614;STRANDS=+-:21;CIPOS=-10,7;CIEND=-2,1;CIPOS95=0,0;CIEND95=0,0;MATEID=240693_2;EVENT=240693;SU=21;PE=1;SR=20;ALG=PROD;AF=3.42e-05;NSAMP=1;MSQ=524.57;RECLASSIFIED;AC=1;AN=29244;NFAM=1	SVTYPE=BND;POS=61750670;STRANDS=+-:21;CIPOS=-2,1;CIEND=-10,7;CIPOS95=0,0;CIEND95=0,0;MATEID=240693_1;EVENT=240693;SECONDARY;SU=21;PE=1;SR=20;ALG=PROD;AF=3.42e-05;NSAMP=1;MSQ=524.57;RECLASSIFIED;AC=1;AN=29244;NFAM=1
chr17	61755466	61755477	chr17	61757863	61757882	240695	338.61	+	-	DEL	PASS	240695	N	<DEL>	.	.	.	SVTYPE=DEL;POS=61755471;SVLEN=-2402;END=61757873;STRANDS=+-:15;CIPOS=-5,6;CIEND=-10,9;CIPOS95=0,0;CIEND95=0,0;SU=15;PE=10;SR=5;ALG=PROD;AF=3.419e-05;NSAMP=1;MSQ=338.59;AC=1;AN=29246;NFAM=1	.
chr17	61788071	61788114	chr17	61789265	61789324	240697	1549.74	+	-	DEL	PASS	240697	N	<DEL>	.	.	.	SVTYPE=DEL;POS=61788093;SVLEN=-1202;END=61789295;STRANDS=+-:60;CIPOS=-22,21;CIEND=-30,29;CIPOS95=0,0;CIEND95=0,0;SU=60;PE=33;SR=27;ALG=PROD;AF=6.839e-05;NSAMP=2;MSQ=774.87;AC=2;AN=29246;NFAM=2	.
chr17	61789054	61789337	chr17	61791291	61791496	240698	120456.0	+	-	BND	LOW	240698_1	N	N[chr17:61791487[	240698_2	N	]chr17:61789085]N	SVTYPE=BND;POS=61789085;STRANDS=+-:58;IMPRECISE;CIPOS=-31,252;CIEND=-195,10;CIPOS95=-20,20;CIEND95=-21,10;MATEID=240698_2;EVENT=240698;SU=58;PE=58;SR=0;ALG=PROD;AF=0.08928;NSAMP=2611;MSQ=25.52;RECLASSIFIED;AC=2611;AN=29246;NFAM=2515	SVTYPE=BND;POS=61791487;STRANDS=+-:58;IMPRECISE;CIPOS=-195,10;CIEND=-31,252;CIPOS95=-21,10;CIEND95=-20,20;MATEID=240698_1;EVENT=240698;SECONDARY;SU=58;PE=58;SR=0;ALG=PROD;AF=0.08928;NSAMP=2611;MSQ=25.52;RECLASSIFIED;AC=2611;AN=29246;NFAM=2515
chr17	61791396	61791396	chr17	61791512	61791512	240699	71695.2	+	-	BND	LOW	240699_1	N	N[chr17:61791513[	240699_2	N	]chr17:61791396]N	SVTYPE=BND;POS=61791396;STRANDS=+-:2448;CIPOS=0,0;CIEND=0,0;CIPOS95=0,0;CIEND95=0,0;MATEID=240699_2;EVENT=240699;SU=2448;PE=31;SR=2417;ALG=PROD;AF=0.009574;NSAMP=278;MSQ=228.65;RECLASSIFIED;AC=280;AN=29246;NFAM=276	SVTYPE=BND;POS=61791513;STRANDS=+-:2448;CIPOS=0,0;CIEND=0,0;CIPOS95=0,0;CIEND95=0,0;MATEID=240699_1;EVENT=240699;SECONDARY;SU=2448;PE=31;SR=2417;ALG=PROD;AF=0.009574;NSAMP=278;MSQ=228.65;RECLASSIFIED;AC=280;AN=29246;NFAM=276
chr17	61800389	61800408	chr17	61805712	61805731	240700	257.81	+	-	DEL	PASS	240700	N	<DEL>	.	.	.	SVTYPE=DEL;POS=61800399;SVLEN=-5323;END=61805722;STRANDS=+-:8;CIPOS=-10,9;CIEND=-10,9;CIPOS95=0,0;CIEND95=0,0;SU=8;PE=0;SR=8;ALG=PROD;AF=3.419e-05;NSAMP=1;MSQ=257.55;AC=1;AN=29246;NFAM=1	.
chr17	61804279	61804534	chr17	61806887	61807157	487063	216.7	-	+	DUP	PASS	487063	N	<DUP>	.	.	.	SVTYPE=DUP;POS=61804505;SVLEN=2412;END=61806917;STRANDS=-+:23;IMPRECISE;CIPOS=-226,29;CIEND=-30,240;CIPOS95=-22,22;CIEND95=-30,30;SU=23;PE=23;SR=0;ALG=PROD;AF=3.419e-05;NSAMP=1;MSQ=98.78;AC=1;AN=29246;NFAM=1	.
chr17	61804417	61804474	chr17	61804935	61804988	240701	4214.34	+	-	BND	LOW	240701_1	N	N[chr17:61804962[	240701_2	N	]chr17:61804447]N	SVTYPE=BND;POS=61804447;STRANDS=+-:8;IMPRECISE;CIPOS=-30,27;CIEND=-26,27;CIPOS95=-1,1;CIEND95=-1,1;MATEID=240701_2;EVENT=240701;SU=8;PE=0;SR=8;ALG=PROD;AF=0.004377;NSAMP=128;MSQ=16.16;RECLASSIFIED;AC=128;AN=29246;NFAM=128	SVTYPE=BND;POS=61804962;STRANDS=+-:8;IMPRECISE;CIPOS=-26,27;CIEND=-30,27;CIPOS95=-1,1;CIEND95=-1,1;MATEID=240701_1;EVENT=240701;SECONDARY;SU=8;PE=0;SR=8;ALG=PROD;AF=0.004377;NSAMP=128;MSQ=16.16;RECLASSIFIED;AC=128;AN=29246;NFAM=128
chr17	61834619	61834624	chr17	61835431	61835436	240703	431.52	+	-	DEL	PASS	240703	N	<DEL>	.	.	.	SVTYPE=DEL;POS=61834622;SVLEN=-813;END=61835435;STRANDS=+-:19;CIPOS=-3,2;CIEND=-4,1;CIPOS95=0,0;CIEND95=0,0;SU=19;PE=10;SR=9;ALG=PROD;AF=3.419e-05;NSAMP=1;MSQ=431.52;AC=1;AN=29246;NFAM=1	.
chr17	61839426	61839442	chr17	61949148	61949161	487065	177.95	-	+	BND	LOW	487065_1	N	]chr17:61949158]N	487065_2	N	N[chr17:61839434[	SVTYPE=BND;POS=61839434;STRANDS=-+:17;CIPOS=-7,9;CIEND=-10,3;CIPOS95=0,0;CIEND95=0,0;MATEID=487065_2;EVENT=487065;SU=17;PE=8;SR=9;ALG=PROD;AF=3.419e-05;NSAMP=1;MSQ=177.95;RECLASSIFIED;AC=1;AN=29246;NFAM=1	SVTYPE=BND;POS=61949158;STRANDS=-+:17;CIPOS=-10,3;CIEND=-7,9;CIPOS95=0,0;CIEND95=0,0;MATEID=487065_1;EVENT=487065;SECONDARY;SU=17;PE=8;SR=9;ALG=PROD;AF=3.419e-05;NSAMP=1;MSQ=177.95;RECLASSIFIED;AC=1;AN=29246;NFAM=1
chr17	61844185	61844485	chr17	61850614	61851048	568859	308.47	+	+	BND	LOW	568859_1	N	N]chr17:61850644]	568859_2	N	N]chr17:61844215]	SVTYPE=BND;POS=61844215;STRANDS=++:20;IMPRECISE;CIPOS=-30,270;CIEND=-30,404;CIPOS95=-30,31;CIEND95=-30,82;MATEID=568859_2;EVENT=568859;SU=20;PE=20;SR=0;ALG=PROD;AF=6.839e-05;NSAMP=2;MSQ=154.24;AC=2;AN=29246;NFAM=1	SVTYPE=BND;POS=61850644;STRANDS=++:20;IMPRECISE;CIPOS=-30,404;CIEND=-30,270;CIPOS95=-30,82;CIEND95=-30,31;MATEID=568859_1;EVENT=568859;SECONDARY;SU=20;PE=20;SR=0;ALG=PROD;AF=6.839e-05;NSAMP=2;MSQ=154.24;AC=2;AN=29246;NFAM=1
chr17	61844185	61844577	chr17	61854075	61854711	240704	278.14	+	-	DEL	PASS	240704	N	<DEL>	.	.	.	SVTYPE=DEL;POS=61844215;SVLEN=-10467;END=61854682;STRANDS=+-:15;IMPRECISE;CIPOS=-30,362;CIEND=-607,29;CIPOS95=-30,84;CIEND95=-141,29;SU=15;PE=15;SR=0;ALG=PROD;AF=6.839e-05;NSAMP=2;MSQ=139.07;AC=2;AN=29246;NFAM=1	.
chr17	61850391	61850443	chr17	61854656	61854707	568860	860.02	-	-	BND	PASS	568860_1	N	[chr17:61854683[N	568860_2	N	[chr17:61850415[N	SVTYPE=BND;POS=61850415;STRANDS=--:40;CIPOS=-23,29;CIEND=-26,25;CIPOS95=0,0;CIEND95=0,0;MATEID=568860_2;EVENT=568860;SU=40;PE=28;SR=12;ALG=PROD;AF=6.839e-05;NSAMP=2;MSQ=430.01;AC=2;AN=29246;NFAM=1	SVTYPE=BND;POS=61854683;STRANDS=--:40;CIPOS=-26,25;CIEND=-23,29;CIPOS95=0,0;CIEND95=0,0;MATEID=568860_1;EVENT=568860;SECONDARY;SU=40;PE=28;SR=12;ALG=PROD;AF=6.839e-05;NSAMP=2;MSQ=430.01;AC=2;AN=29246;NFAM=1
chr17	61857486	61857685	chr17	61858555	61858621	568861	4.91	+	+	INV	LOW	568861	N	<INV>	.	.	.	SVTYPE=INV;POS=61857586;SVLEN=1001;END=61858587;STRANDS=++:3,--:2;IMPRECISE;CIPOS=-100,99;CIEND=-32,34;CIPOS95=-85,85;CIEND95=-22,25;SU=5;PE=5;SR=0;ALG=PROD;AF=3.419e-05;NSAMP=1;MSQ=4.64;AC=1;AN=29246;NFAM=1	.
chr17	61885053	61885064	chr17	61885163	61885175	240705	1516.28	+	-	BND	PASS	240705_1	N	N[chr17:61885170[	240705_2	N	]chr17:61885059]N	SVTYPE=BND;POS=61885059;STRANDS=+-:60;CIPOS=-6,5;CIEND=-6,6;CIPOS95=0,0;CIEND95=0,0;MATEID=240705_2;EVENT=240705;SU=60;PE=0;SR=60;ALG=PROD;AF=0.0001368;NSAMP=4;MSQ=284.67;RECLASSIFIED;AC=4;AN=29246;NFAM=4	SVTYPE=BND;POS=61885170;STRANDS=+-:60;CIPOS=-6,6;CIEND=-6,5;CIPOS95=0,0;CIEND95=0,0;MATEID=240705_1;EVENT=240705;SECONDARY;SU=60;PE=0;SR=60;ALG=PROD;AF=0.0001368;NSAMP=4;MSQ=284.67;RECLASSIFIED;AC=4;AN=29246;NFAM=4
chr17	61885692	61885709	chr17	61885969	61885986	240706	26.25	+	-	BND	LOW	240706_1	N	N[chr17:61885979[	240706_2	N	]chr17:61885701]N	SVTYPE=BND;POS=61885701;STRANDS=+-:4;CIPOS=-9,8;CIEND=-9,8;CIPOS95=0,0;CIEND95=0,0;MATEID=240706_2;EVENT=240706;SU=4;PE=0;SR=4;ALG=PROD;AF=3.419e-05;NSAMP=1;MSQ=4.6;RECLASSIFIED;AC=1;AN=29246;NFAM=1	SVTYPE=BND;POS=61885979;STRANDS=+-:4;CIPOS=-9,8;CIEND=-9,8;CIPOS95=0,0;CIEND95=0,0;MATEID=240706_1;EVENT=240706;SECONDARY;SU=4;PE=0;SR=4;ALG=PROD;AF=3.419e-05;NSAMP=1;MSQ=4.6;RECLASSIFIED;AC=1;AN=29246;NFAM=1
chr17	61887558	61887561	chr17	61888894	61888898	240707	827.34	+	-	DEL	PASS	240707	N	<DEL>	.	.	.	SVTYPE=DEL;POS=61887560;SVLEN=-1337;END=61888897;STRANDS=+-:28;CIPOS=-2,1;CIEND=-3,1;CIPOS95=0,0;CIEND95=0,0;SU=28;PE=15;SR=13;ALG=PROD;AF=3.419e-05;NSAMP=1;MSQ=827.34;AC=1;AN=29246;NFAM=1	.
chr17	61888013	61888070	chr17	61888295	61888352	240708	349.09	+	-	BND	LOW	240708_1	N	N[chr17:61888325[	240708_2	N	]chr17:61888042]N	SVTYPE=BND;POS=61888042;STRANDS=+-:9;CIPOS=-29,28;CIEND=-29,28;CIPOS95=0,0;CIEND95=0,0;MATEID=240708_2;EVENT=240708;SU=9;PE=0;SR=9;ALG=PROD;AF=0.000171;NSAMP=5;MSQ=25.42;RECLASSIFIED;AC=5;AN=29246;NFAM=5	SVTYPE=BND;POS=61888325;STRANDS=+-:9;CIPOS=-29,28;CIEND=-29,28;CIPOS95=0,0;CIEND95=0,0;MATEID=240708_1;EVENT=240708;SECONDARY;SU=9;PE=0;SR=9;ALG=PROD;AF=0.000171;NSAMP=5;MSQ=25.42;RECLASSIFIED;AC=5;AN=29246;NFAM=5
chr17	61899903	61899910	chr17	61905411	61905416	240709	620.57	+	-	DEL	PASS	240709	N	<DEL>	.	.	.	SVTYPE=DEL;POS=61899907;SVLEN=-5508;END=61905415;STRANDS=+-:23;CIPOS=-4,3;CIEND=-4,1;CIPOS95=0,0;CIEND95=0,0;SU=23;PE=15;SR=8;ALG=PROD;AF=3.419e-05;NSAMP=1;MSQ=620.57;AC=1;AN=29246;NFAM=1	.
chr17	61908213	61908511	chr17	61910134	61910363	240710	1117.45	+	-	DEL	PASS	240710	N	<DEL>	.	.	.	SVTYPE=DEL;POS=61908241;SVLEN=-2093;END=61910334;STRANDS=+-:52;IMPRECISE;CIPOS=-28,270;CIEND=-200,29;CIPOS95=-26,26;CIEND95=-12,12;SU=52;PE=52;SR=0;ALG=PROD;AF=0.0001026;NSAMP=3;MSQ=372.48;AC=3;AN=29246;NFAM=1	.
chr17	61914436	61914495	chr17	61915036	61915079	240711	3801.59	+	-	BND	LOW	240711_1	N	N[chr17:61915060[	240711_2	N	]chr17:61914466]N	SVTYPE=BND;POS=61914466;STRANDS=+-:16;IMPRECISE;CIPOS=-30,29;CIEND=-23,20;CIPOS95=-1,1;CIEND95=-2,2;MATEID=240711_2;EVENT=240711;SU=16;PE=14;SR=2;ALG=PROD;AF=0.0002052;NSAMP=6;MSQ=140.26;RECLASSIFIED;AC=6;AN=29246;NFAM=5	SVTYPE=BND;POS=61915060;STRANDS=+-:16;IMPRECISE;CIPOS=-23,20;CIEND=-30,29;CIPOS95=-2,2;CIEND95=-1,1;MATEID=240711_1;EVENT=240711;SECONDARY;SU=16;PE=14;SR=2;ALG=PROD;AF=0.0002052;NSAMP=6;MSQ=140.26;RECLASSIFIED;AC=6;AN=29246;NFAM=5
chr17	61914614	61914899	chr17	61915371	61915714	240714	3072.35	+	-	BND	LOW	240714_1	N	N[chr17:61915666[	240714_2	N	]chr17:61914664]N	SVTYPE=BND;POS=61914664;STRANDS=+-:33;IMPRECISE;CIPOS=-50,235;CIEND=-294,49;CIPOS95=-22,22;CIEND95=-26,26;MATEID=240714_2;EVENT=240714;SU=33;PE=33;SR=0;ALG=PROD;AF=0.000171;NSAMP=5;MSQ=234.96;RETAINED;RECLASSIFIED;AC=5;AN=29246;NFAM=4	SVTYPE=BND;POS=61915666;STRANDS=+-:33;IMPRECISE;CIPOS=-294,49;CIEND=-50,235;CIPOS95=-26,26;CIEND95=-22,22;MATEID=240714_1;EVENT=240714;SECONDARY;SU=33;PE=33;SR=0;ALG=PROD;AF=0.000171;NSAMP=5;MSQ=234.96;RETAINED;RECLASSIFIED;AC=5;AN=29246;NFAM=4
chr17	61928136	61928141	chr17	61928327	61928332	240716	276.76	+	-	BND	LOW	240716_1	N	N[chr17:61928331[	240716_2	N	]chr17:61928139]N	SVTYPE=BND;POS=61928139;STRANDS=+-:11;CIPOS=-3,2;CIEND=-3,2;CIPOS95=0,0;CIEND95=0,0;MATEID=240716_2;EVENT=240716;SU=11;PE=0;SR=11;ALG=PROD;AF=0.0001368;NSAMP=4;MSQ=68.42;RECLASSIFIED;AC=4;AN=29246;NFAM=4	SVTYPE=BND;POS=61928331;STRANDS=+-:11;CIPOS=-3,2;CIEND=-3,2;CIPOS95=0,0;CIEND95=0,0;MATEID=240716_1;EVENT=240716;SECONDARY;SU=11;PE=0;SR=11;ALG=PROD;AF=0.0001368;NSAMP=4;MSQ=68.42;RECLASSIFIED;AC=4;AN=29246;NFAM=4
chr17	61932233	61932252	chr17	61932503	61932522	240717	183.65	+	-	BND	LOW	240717_1	N	N[chr17:61932514[	240717_2	N	]chr17:61932243]N	SVTYPE=BND;POS=61932243;STRANDS=+-:5;CIPOS=-10,9;CIEND=-10,9;CIPOS95=0,0;CIEND95=0,0;MATEID=240717_2;EVENT=240717;SU=5;PE=0;SR=5;ALG=PROD;AF=0.0002393;NSAMP=7;MSQ=24.25;RECLASSIFIED;AC=7;AN=29246;NFAM=7	SVTYPE=BND;POS=61932514;STRANDS=+-:5;CIPOS=-10,9;CIEND=-10,9;CIPOS95=0,0;CIEND95=0,0;MATEID=240717_1;EVENT=240717;SECONDARY;SU=5;PE=0;SR=5;ALG=PROD;AF=0.0002393;NSAMP=7;MSQ=24.25;RECLASSIFIED;AC=7;AN=29246;NFAM=7
chr17	61935036	61935356	chr17	61936864	61937299	487068	175803.0	-	+	BND	LOW	487068_1	N	]chr17:61936890]N	487068_2	N	N[chr17:61935328[	SVTYPE=BND;POS=61935328;STRANDS=-+:26;IMPRECISE;CIPOS=-291,29;CIEND=-26,409;CIPOS95=-27,27;CIEND95=-26,57;MATEID=487068_2;EVENT=487068;SU=26;PE=26;SR=0;ALG=PROD;AF=0.1911;NSAMP=5566;MSQ=19.57;RECLASSIFIED;AC=5590;AN=29246;NFAM=5344	SVTYPE=BND;POS=61936890;STRANDS=-+:26;IMPRECISE;CIPOS=-26,409;CIEND=-291,29;CIPOS95=-26,57;CIEND95=-27,27;MATEID=487068_1;EVENT=487068;SECONDARY;SU=26;PE=26;SR=0;ALG=PROD;AF=0.1911;NSAMP=5566;MSQ=19.57;RECLASSIFIED;AC=5590;AN=29246;NFAM=5344
chr17	61939266	61939277	chr17	61939619	61939633	240718	2773.02	+	-	BND	LOW	240718_1	N	N[chr17:61939628[	240718_2	N	]chr17:61939272]N	SVTYPE=BND;POS=61939272;STRANDS=+-:55;CIPOS=-6,5;CIEND=-8,6;CIPOS95=0,0;CIEND95=0,0;MATEID=240718_2;EVENT=240718;SU=55;PE=11;SR=44;ALG=PROD;AF=0.0006155;NSAMP=18;MSQ=135.36;RECLASSIFIED;AC=18;AN=29246;NFAM=18	SVTYPE=BND;POS=61939628;STRANDS=+-:55;CIPOS=-8,6;CIEND=-6,5;CIPOS95=0,0;CIEND95=0,0;MATEID=240718_1;EVENT=240718;SECONDARY;SU=55;PE=11;SR=44;ALG=PROD;AF=0.0006155;NSAMP=18;MSQ=135.36;RECLASSIFIED;AC=18;AN=29246;NFAM=18
chr17	61957512	61957783	chr17	61958257	61958538	240719	2832.46	+	-	DEL	PASS	240719	N	<DEL>	.	.	.	SVTYPE=DEL;POS=61957522;SVLEN=-1007;END=61958529;STRANDS=+-:9;IMPRECISE;CIPOS=-10,261;CIEND=-272,9;CIPOS95=-2,70;CIEND95=-74,2;SU=9;PE=9;SR=0;ALG=PROD;AF=6.839e-05;NSAMP=2;MSQ=364.17;AC=2;AN=29246;NFAM=2	.
chr17	61958001	61958020	chr17	61958273	61958279	240720	2265.26	+	-	BND	LOW	240720_1	N	N[chr17:61958275[	240720_2	N	]chr17:61958011]N	SVTYPE=BND;POS=61958011;STRANDS=+-:13;IMPRECISE;CIPOS=-10,9;CIEND=-1,5;CIPOS95=-4,2;CIEND95=-1,4;MATEID=240720_2;EVENT=240720;SU=13;PE=12;SR=1;ALG=PROD;AF=0.0001368;NSAMP=4;MSQ=162.62;RECLASSIFIED;AC=4;AN=29246;NFAM=4	SVTYPE=BND;POS=61958275;STRANDS=+-:13;IMPRECISE;CIPOS=-1,5;CIEND=-10,9;CIPOS95=-1,4;CIEND95=-4,2;MATEID=240720_1;EVENT=240720;SECONDARY;SU=13;PE=12;SR=1;ALG=PROD;AF=0.0001368;NSAMP=4;MSQ=162.62;RECLASSIFIED;AC=4;AN=29246;NFAM=4
chr17	61969456	61969842	chr17	61970161	61970449	568862	17.81	+	+	INV	LOW	568862	N	<INV>	.	.	.	SVTYPE=INV;POS=61969833;SVLEN=607;END=61970440;STRANDS=++:3,--:3;IMPRECISE;CIPOS=-377,9;CIEND=-279,9;CIPOS95=-134,2;CIEND95=-150,2;SU=6;PE=6;SR=0;ALG=PROD;AF=3.419e-05;NSAMP=1;MSQ=17.79;AC=1;AN=29246;NFAM=1	.
chr17	61973766	61973783	chr18	21835892	21835909	38354	4.64	-	+	BND	LOW	38354_1	N	]chr18:21835901]N	38354_2	N	N[chr17:61973776[	SVTYPE=BND;POS=61973776;STRANDS=-+:4;CIPOS=-9,8;CIEND=-9,8;CIPOS95=0,0;CIEND95=0,0;MATEID=38354_2;EVENT=38354;SU=4;PE=0;SR=4;ALG=PROD;AF=3.419e-05;NSAMP=1;MSQ=4.64;AC=1;AN=29246;NFAM=1	SVTYPE=BND;POS=21835901;STRANDS=-+:4;CIPOS=-9,8;CIEND=-9,8;CIPOS95=0,0;CIEND95=0,0;MATEID=38354_1;EVENT=38354;SECONDARY;SU=4;PE=0;SR=4;ALG=PROD;AF=3.419e-05;NSAMP=1;MSQ=4.64;AC=1;AN=29246;NFAM=1
chr17	61975130	61975148	chr22	39773122	39773139	39147	18.25	-	+	BND	LOW	39147_1	N	]chr22:39773130]N	39147_2	N	N[chr17:61975141[	SVTYPE=BND;POS=61975141;STRANDS=-+:4;IMPRECISE;CIPOS=-10,8;CIEND=-8,9;CIPOS95=-1,0;CIEND95=0,2;MATEID=39147_2;EVENT=39147;SU=4;PE=0;SR=4;ALG=PROD;AF=3.419e-05;NSAMP=1;MSQ=17.85;AC=1;AN=29246;NFAM=1	SVTYPE=BND;POS=39773130;STRANDS=-+:4;IMPRECISE;CIPOS=-8,9;CIEND=-10,8;CIPOS95=0,2;CIEND95=-1,0;MATEID=39147_1;EVENT=39147;SECONDARY;SU=4;PE=0;SR=4;ALG=PROD;AF=3.419e-05;NSAMP=1;MSQ=17.85;AC=1;AN=29246;NFAM=1
chr17	61980771	61980809	chr17	61981045	61981063	240721	355.4	+	-	BND	LOW	240721_1	N	N[chr17:61981056[	240721_2	N	]chr17:61980800]N	SVTYPE=BND;POS=61980800;STRANDS=+-:22;CIPOS=-29,9;CIEND=-10,8;CIPOS95=0,0;CIEND95=0,0;MATEID=240721_2;EVENT=240721;SU=22;PE=0;SR=22;ALG=PROD;AF=0.0004445;NSAMP=13;MSQ=9.5;RECLASSIFIED;AC=13;AN=29246;NFAM=13	SVTYPE=BND;POS=61981056;STRANDS=+-:22;CIPOS=-10,8;CIEND=-29,9;CIPOS95=0,0;CIEND95=0,0;MATEID=240721_1;EVENT=240721;SECONDARY;SU=22;PE=0;SR=22;ALG=PROD;AF=0.0004445;NSAMP=13;MSQ=9.5;RECLASSIFIED;AC=13;AN=29246;NFAM=13
chr17	61981238	61981288	chr17	62425645	62425704	487070	600.19	-	+	DUP	PASS	487070	N	<DUP>	.	.	.	SVTYPE=DUP;POS=61981268;SVLEN=444407;END=62425675;STRANDS=-+:46;IMPRECISE;CIPOS=-30,20;CIEND=-30,29;CIPOS95=-3,3;CIEND95=-1,1;SU=46;PE=44;SR=2;ALG=PROD;AF=0.0001026;NSAMP=2;MSQ=261.77;AC=3;AN=29246;NFAM=2	.
chr17	62007582	62007639	chr17	62007970	62008027	240723	5247.37	+	-	BND	LOW	240723_1	N	N[chr17:62008000[	240723_2	N	]chr17:62007611]N	SVTYPE=BND;POS=62007611;STRANDS=+-:10;CIPOS=-29,28;CIEND=-29,28;CIPOS95=0,0;CIEND95=0,0;MATEID=240723_2;EVENT=240723;SU=10;PE=3;SR=7;ALG=PROD;AF=0.0008548;NSAMP=25;MSQ=88.23;RECLASSIFIED;AC=25;AN=29246;NFAM=24	SVTYPE=BND;POS=62008000;STRANDS=+-:10;CIPOS=-29,28;CIEND=-29,28;CIPOS95=0,0;CIEND95=0,0;MATEID=240723_1;EVENT=240723;SECONDARY;SU=10;PE=3;SR=7;ALG=PROD;AF=0.0008548;NSAMP=25;MSQ=88.23;RECLASSIFIED;AC=25;AN=29246;NFAM=24
chr17	62008026	62008045	chr17	62008307	62008326	240724	369479.0	+	-	MEI	PASS	240724	N	<DEL:ME:SINE|Alu|AluY>	.	.	.	SVTYPE=MEI;POS=62008036;SVLEN=-281;END=62008317;STRANDS=+-:4;IMPRECISE;CIPOS=-10,9;CIEND=-10,9;CIPOS95=-1,1;CIEND95=-1,1;SU=4;PE=1;SR=3;ALG=PROD;AF=0.1854;NSAMP=56;MSQ=45.34;MEDGQR=1.12;Q10GQR=0.38;AC=56;AN=302;NFAM=56	.
chr17	62009395	62009404	chr17	62009459	62009468	240725	257.78	+	-	DEL	PASS	240725	N	<DEL>	.	.	.	SVTYPE=DEL;POS=62009400;SVLEN=-64;END=62009464;STRANDS=+-:7;CIPOS=-5,4;CIEND=-5,4;CIPOS95=0,0;CIEND95=0,0;SU=7;PE=0;SR=7;ALG=PROD;AF=3.419e-05;NSAMP=1;MSQ=251.8;AC=1;AN=29246;NFAM=1	.
chr17	62011705	62012097	chr17	62012310	62012368	568863	31.78	-	-	BND	LOW	568863_1	N	[chr17:62012360[N	568863_2	N	[chr17:62012089[N	SVTYPE=BND;POS=62012089;STRANDS=--:4;IMPRECISE;CIPOS=-383,9;CIEND=-49,9;CIPOS95=-103,1;CIEND95=-47,0;MATEID=568863_2;EVENT=568863;SU=4;PE=4;SR=0;ALG=PROD;AF=6.839e-05;NSAMP=2;MSQ=15.04;AC=2;AN=29246;NFAM=2	SVTYPE=BND;POS=62012360;STRANDS=--:4;IMPRECISE;CIPOS=-49,9;CIEND=-383,9;CIPOS95=-47,0;CIEND95=-103,1;MATEID=568863_1;EVENT=568863;SECONDARY;SU=4;PE=4;SR=0;ALG=PROD;AF=6.839e-05;NSAMP=2;MSQ=15.04;AC=2;AN=29246;NFAM=2
chr17	62013503	62013505	chr17	62013864	62013866	568865	62721.1	+	+	INV	LOW	568865	N	<INV>	.	.	.	SVTYPE=INV;POS=62013504;SVLEN=361;END=62013865;STRANDS=++:2600,--:24;CIPOS=-1,1;CIEND=-1,1;CIPOS95=0,0;CIEND95=0,0;SU=2624;PE=1882;SR=742;ALG=PROD;AF=0.003317;NSAMP=97;MSQ=396.99;AC=97;AN=29246;NFAM=95	.
chr17	62013524	62013526	chr17	62013627	62013627	568864	29971.3	-	-	BND	LOW	568864_1	N	[chr17:62013628[N	568864_2	N	[chr17:62013526[N	SVTYPE=BND;POS=62013526;STRANDS=--:995;CIPOS=-1,1;CIEND=0,0;CIPOS95=0,0;CIEND95=0,0;MATEID=568864_2;EVENT=568864;SU=995;PE=156;SR=839;ALG=PROD;AF=0.003146;NSAMP=92;MSQ=201.61;AC=92;AN=29246;NFAM=90	SVTYPE=BND;POS=62013628;STRANDS=--:995;CIPOS=0,0;CIEND=-1,1;CIPOS95=0,0;CIEND95=0,0;MATEID=568864_1;EVENT=568864;SECONDARY;SU=995;PE=156;SR=839;ALG=PROD;AF=0.003146;NSAMP=92;MSQ=201.61;AC=92;AN=29246;NFAM=90
chr17	62013969	62014310	chr17	62016608	62016892	240727	200.63	+	-	DEL	PASS	240727	N	<DEL>	.	.	.	SVTYPE=DEL;POS=62013979;SVLEN=-2904;END=62016883;STRANDS=+-:10;IMPRECISE;CIPOS=-10,331;CIEND=-275,9;CIPOS95=0,78;CIEND95=-46,3;SU=10;PE=10;SR=0;ALG=PROD;AF=3.419e-05;NSAMP=1;MSQ=200.63;AC=1;AN=29246;NFAM=1	.
chr17	62015594	62015651	chr17	62015974	62016031	240728	494.11	+	-	BND	LOW	240728_1	N	N[chr17:62016004[	240728_2	N	]chr17:62015623]N	SVTYPE=BND;POS=62015623;STRANDS=+-:13;CIPOS=-29,28;CIEND=-29,28;CIPOS95=0,0;CIEND95=0,0;MATEID=240728_2;EVENT=240728;SU=13;PE=0;SR=13;ALG=PROD;AF=0.0002735;NSAMP=8;MSQ=9.82;RETAINED;RECLASSIFIED;AC=8;AN=29246;NFAM=8	SVTYPE=BND;POS=62016004;STRANDS=+-:13;CIPOS=-29,28;CIEND=-29,28;CIPOS95=0,0;CIEND95=0,0;MATEID=240728_1;EVENT=240728;SECONDARY;SU=13;PE=0;SR=13;ALG=PROD;AF=0.0002735;NSAMP=8;MSQ=9.82;RETAINED;RECLASSIFIED;AC=8;AN=29246;NFAM=8
chr17	62017930	62017940	chr17	62029039	62029047	240730	236.64	+	-	DEL	PASS	240730	N	<DEL>	.	.	.	SVTYPE=DEL;POS=62017935;SVLEN=-11110;END=62029045;STRANDS=+-:13;CIPOS=-5,5;CIEND=-6,2;CIPOS95=0,0;CIEND95=0,0;SU=13;PE=7;SR=6;ALG=PROD;AF=3.419e-05;NSAMP=1;MSQ=236.64;AC=1;AN=29246;NFAM=1	.
chr17	62037399	62037456	chr17	62037662	62037719	240731	150.82	+	-	BND	LOW	240731_1	N	N[chr17:62037692[	240731_2	N	]chr17:62037428]N	SVTYPE=BND;POS=62037428;STRANDS=+-:9;CIPOS=-29,28;CIEND=-29,28;CIPOS95=0,0;CIEND95=0,0;MATEID=240731_2;EVENT=240731;SU=9;PE=0;SR=9;ALG=PROD;AF=0.0002393;NSAMP=7;MSQ=10.01;RECLASSIFIED;AC=7;AN=29246;NFAM=7	SVTYPE=BND;POS=62037692;STRANDS=+-:9;CIPOS=-29,28;CIEND=-29,28;CIPOS95=0,0;CIEND95=0,0;MATEID=240731_1;EVENT=240731;SECONDARY;SU=9;PE=0;SR=9;ALG=PROD;AF=0.0002393;NSAMP=7;MSQ=10.01;RECLASSIFIED;AC=7;AN=29246;NFAM=7
chr17	62038419	62038436	chr17	62038480	62038492	240732	6.87	+	-	BND	LOW	240732_1	N	N[chr17:62038484[	240732_2	N	]chr17:62038427]N	SVTYPE=BND;POS=62038427;STRANDS=+-:4;IMPRECISE;CIPOS=-8,9;CIEND=-3,9;CIPOS95=0,1;CIEND95=0,1;MATEID=240732_2;EVENT=240732;SU=4;PE=0;SR=4;ALG=PROD;AF=3.419e-05;NSAMP=1;MSQ=6.83;RECLASSIFIED;AC=1;AN=29246;NFAM=1	SVTYPE=BND;POS=62038484;STRANDS=+-:4;IMPRECISE;CIPOS=-3,9;CIEND=-8,9;CIPOS95=0,1;CIEND95=0,1;MATEID=240732_1;EVENT=240732;SECONDARY;SU=4;PE=0;SR=4;ALG=PROD;AF=3.419e-05;NSAMP=1;MSQ=6.83;RECLASSIFIED;AC=1;AN=29246;NFAM=1
chr17	62042529	62042540	chr17	62042699	62042710	240733	1385.3	+	-	DEL	PASS	240733	N	<DEL>	.	.	.	SVTYPE=DEL;POS=62042535;SVLEN=-170;END=62042705;STRANDS=+-:35;CIPOS=-6,5;CIEND=-6,5;CIPOS95=0,0;CIEND95=0,0;SU=35;PE=0;SR=35;ALG=PROD;AF=0.000171;NSAMP=5;MSQ=227.85;AC=5;AN=29246;NFAM=5	.
chr17	62044945	62044992	chr17	62045449	62045494	240735	1032.41	+	-	BND	LOW	240735_1	N	N[chr17:62045474[	240735_2	N	]chr17:62044969]N	SVTYPE=BND;POS=62044969;STRANDS=+-:34;CIPOS=-24,23;CIEND=-24,21;CIPOS95=0,0;CIEND95=0,0;MATEID=240735_2;EVENT=240735;SU=34;PE=20;SR=14;ALG=PROD;AF=0.0001026;NSAMP=3;MSQ=206.07;RECLASSIFIED;AC=3;AN=29246;NFAM=3	SVTYPE=BND;POS=62045474;STRANDS=+-:34;CIPOS=-24,21;CIEND=-24,23;CIPOS95=0,0;CIEND95=0,0;MATEID=240735_1;EVENT=240735;SECONDARY;SU=34;PE=20;SR=14;ALG=PROD;AF=0.0001026;NSAMP=3;MSQ=206.07;RECLASSIFIED;AC=3;AN=29246;NFAM=3
chr17	62046539	62046543	chr17	62049520	62049524	568866	2368.2	-	-	BND	LOW	568866_1	N	[chr17:62049523[N	568866_2	N	[chr17:62046542[N	SVTYPE=BND;POS=62046542;STRANDS=--:197;CIPOS=-2,2;CIEND=-2,2;CIPOS95=0,0;CIEND95=0,0;MATEID=568866_2;EVENT=568866;SU=197;PE=59;SR=138;ALG=PROD;AF=0.0002052;NSAMP=6;MSQ=195.81;AC=6;AN=29246;NFAM=6	SVTYPE=BND;POS=62049523;STRANDS=--:197;CIPOS=-2,2;CIEND=-2,2;CIPOS95=0,0;CIEND95=0,0;MATEID=568866_1;EVENT=568866;SECONDARY;SU=197;PE=59;SR=138;ALG=PROD;AF=0.0002052;NSAMP=6;MSQ=195.81;AC=6;AN=29246;NFAM=6
chr17	62046647	62046651	chr17	62049498	62049504	568867	2077.54	+	+	BND	LOW	568867_1	N	N]chr17:62049502]	568867_2	N	N]chr17:62046649]	SVTYPE=BND;POS=62046649;STRANDS=++:184;CIPOS=-2,2;CIEND=-4,2;CIPOS95=0,0;CIEND95=0,0;MATEID=568867_2;EVENT=568867;SU=184;PE=74;SR=110;ALG=PROD;AF=0.0002052;NSAMP=6;MSQ=230.32;AC=6;AN=29246;NFAM=6	SVTYPE=BND;POS=62049502;STRANDS=++:184;CIPOS=-4,2;CIEND=-2,2;CIPOS95=0,0;CIEND95=0,0;MATEID=568867_1;EVENT=568867;SECONDARY;SU=184;PE=74;SR=110;ALG=PROD;AF=0.0002052;NSAMP=6;MSQ=230.32;AC=6;AN=29246;NFAM=6
chr17	62048644	62048695	chr17	62048714	62048765	240736	338.54	+	-	BND	LOW	240736_1	N	N[chr17:62048741[	240736_2	N	]chr17:62048670]N	SVTYPE=BND;POS=62048670;STRANDS=+-:12;CIPOS=-26,25;CIEND=-26,25;CIPOS95=0,0;CIEND95=0,0;MATEID=240736_2;EVENT=240736;SU=12;PE=0;SR=12;ALG=PROD;AF=6.839e-05;NSAMP=2;MSQ=169.26;RECLASSIFIED;AC=2;AN=29246;NFAM=1	SVTYPE=BND;POS=62048741;STRANDS=+-:12;CIPOS=-26,25;CIEND=-26,25;CIPOS95=0,0;CIEND95=0,0;MATEID=240736_1;EVENT=240736;SECONDARY;SU=12;PE=0;SR=12;ALG=PROD;AF=6.839e-05;NSAMP=2;MSQ=169.26;RECLASSIFIED;AC=2;AN=29246;NFAM=1
chr17	62049891	62050113	chr17	62050712	62050914	240737	3195.69	+	-	BND	LOW	240737_1	N	N[chr17:62050902[	240737_2	N	]chr17:62049906]N	SVTYPE=BND;POS=62049906;STRANDS=+-:101;IMPRECISE;CIPOS=-15,207;CIEND=-189,13;CIPOS95=-9,9;CIEND95=-11,11;MATEID=240737_2;EVENT=240737;SU=101;PE=101;SR=0;ALG=PROD;AF=0.0003077;NSAMP=9;MSQ=197.79;RECLASSIFIED;AC=9;AN=29246;NFAM=9	SVTYPE=BND;POS=62050902;STRANDS=+-:101;IMPRECISE;CIPOS=-189,13;CIEND=-15,207;CIPOS95=-11,11;CIEND95=-9,9;MATEID=240737_1;EVENT=240737;SECONDARY;SU=101;PE=101;SR=0;ALG=PROD;AF=0.0003077;NSAMP=9;MSQ=197.79;RECLASSIFIED;AC=9;AN=29246;NFAM=9
chr17	62076915	62076963	chr17	62079451	62079497	240739	1552.48	+	-	DEL	PASS	240739	N	<DEL>	.	.	.	SVTYPE=DEL;POS=62076939;SVLEN=-2536;END=62079475;STRANDS=+-:64;CIPOS=-24,24;CIEND=-24,22;CIPOS95=0,0;CIEND95=0,0;SU=64;PE=45;SR=19;ALG=PROD;AF=0.0001026;NSAMP=3;MSQ=517.49;AC=3;AN=29246;NFAM=1	.
chr17	62084575	62084593	chr20	49663675	49663694	38916	62.44	-	+	BND	LOW	38916_1	N	]chr20:49663685]N	38916_2	N	N[chr17:62084586[	SVTYPE=BND;POS=62084586;STRANDS=-+:4;IMPRECISE;CIPOS=-10,8;CIEND=-10,9;CIPOS95=-1,1;CIEND95=-1,1;MATEID=38916_2;EVENT=38916;SU=4;PE=1;SR=3;ALG=PROD;AF=0.0001026;NSAMP=3;MSQ=16.99;AC=3;AN=29246;NFAM=3	SVTYPE=BND;POS=49663685;STRANDS=-+:4;IMPRECISE;CIPOS=-10,9;CIEND=-10,8;CIPOS95=-1,1;CIEND95=-1,1;MATEID=38916_1;EVENT=38916;SECONDARY;SU=4;PE=1;SR=3;ALG=PROD;AF=0.0001026;NSAMP=3;MSQ=16.99;AC=3;AN=29246;NFAM=3
chr17	62105673	62105727	chr17	62106106	62106115	240743	2200.4	+	-	BND	LOW	240743_1	N	N[chr17:62106112[	240743_2	N	]chr17:62105703]N	SVTYPE=BND;POS=62105703;STRANDS=+-:48;CIPOS=-30,24;CIEND=-5,4;CIPOS95=0,0;CIEND95=0,0;MATEID=240743_2;EVENT=240743;SU=48;PE=14;SR=34;ALG=PROD;AF=0.0003077;NSAMP=9;MSQ=57.32;RECLASSIFIED;AC=9;AN=29246;NFAM=9	SVTYPE=BND;POS=62106112;STRANDS=+-:48;CIPOS=-5,4;CIEND=-30,24;CIPOS95=0,0;CIEND95=0,0;MATEID=240743_1;EVENT=240743;SECONDARY;SU=48;PE=14;SR=34;ALG=PROD;AF=0.0003077;NSAMP=9;MSQ=57.32;RECLASSIFIED;AC=9;AN=29246;NFAM=9
chr17	62112977	62113541	chr17	62114060	62114681	240744	17358.3	+	-	BND	LOW	240744_1	N	N[chr17:62114570[	240744_2	N	]chr17:62113074]N	SVTYPE=BND;POS=62113074;STRANDS=+-:902;IMPRECISE;CIPOS=-97,467;CIEND=-509,112;CIPOS95=-66,66;CIEND95=-60,60;MATEID=240744_2;EVENT=240744;SU=902;PE=897;SR=5;ALG=SUM;AF=0.002257;NSAMP=66;MSQ=223.04;RECLASSIFIED;AC=66;AN=29246;NFAM=65	SVTYPE=BND;POS=62114570;STRANDS=+-:902;IMPRECISE;CIPOS=-509,112;CIEND=-97,467;CIPOS95=-60,60;CIEND95=-66,66;MATEID=240744_1;EVENT=240744;SECONDARY;SU=902;PE=897;SR=5;ALG=SUM;AF=0.002257;NSAMP=66;MSQ=223.04;RECLASSIFIED;AC=66;AN=29246;NFAM=65
chr17	62113051	62113351	chr17	62115010	62115394	240745	131.75	+	-	DEL	PASS	240745	N	<DEL>	.	.	.	SVTYPE=DEL;POS=62113061;SVLEN=-2324;END=62115385;STRANDS=+-:7;IMPRECISE;CIPOS=-10,290;CIEND=-375,9;CIPOS95=-2,74;CIEND95=-86,1;SU=7;PE=7;SR=0;ALG=PROD;AF=3.419e-05;NSAMP=1;MSQ=131.75;AC=1;AN=29246;NFAM=1	.
chr17	62115425	62115478	chr17	62351500	62351557	487072	530.28	-	+	DUP	PASS	487072	N	<DUP>	.	.	.	SVTYPE=DUP;POS=62115455;SVLEN=236073;END=62351528;STRANDS=-+:42;CIPOS=-30,23;CIEND=-28,29;CIPOS95=0,0;CIEND95=0,0;SU=42;PE=38;SR=4;ALG=PROD;AF=0.0001368;NSAMP=4;MSQ=132.3;AC=4;AN=29246;NFAM=2	.
chr17	62115525	62115740	chr17	62150808	62151150	240746	374.59	+	-	DEL	PASS	240746	N	<DEL>	.	.	.	SVTYPE=DEL;POS=62115535;SVLEN=-35606;END=62151141;STRANDS=+-:15;IMPRECISE;CIPOS=-10,205;CIEND=-333,9;CIPOS95=-2,46;CIEND95=-52,0;SU=15;PE=15;SR=0;ALG=PROD;AF=3.419e-05;NSAMP=1;MSQ=374.59;AC=1;AN=29246;NFAM=1	.
chr17	62121825	62121831	chr17	62131590	62131595	487073	214.5	-	+	DUP	PASS	487073	N	<DUP>	.	.	.	SVTYPE=DUP;POS=62121829;SVLEN=9764;END=62131593;STRANDS=-+:23;CIPOS=-4,2;CIEND=-3,2;CIPOS95=0,0;CIEND95=0,0;SU=23;PE=13;SR=10;ALG=PROD;AF=3.419e-05;NSAMP=1;MSQ=214.12;AC=1;AN=29246;NFAM=1	.
chr17	62128520	62128754	chr17	62129591	62129869	240748	266.76	+	-	DEL	PASS	240748	N	<DEL>	.	.	.	SVTYPE=DEL;POS=62128530;SVLEN=-1330;END=62129860;STRANDS=+-:13;IMPRECISE;CIPOS=-10,224;CIEND=-269,9;CIPOS95=-2,53;CIEND95=-38,3;SU=13;PE=13;SR=0;ALG=PROD;AF=3.419e-05;NSAMP=1;MSQ=266.76;AC=1;AN=29246;NFAM=1	.
chr17	62129323	62129336	chr17	62129446	62130022	568868	79.64	+	+	BND	LOW	568868_1	N	N]chr17:62129456]	568868_2	N	N]chr17:62129333]	SVTYPE=BND;POS=62129333;STRANDS=++:4;IMPRECISE;CIPOS=-10,3;CIEND=-10,566;CIPOS95=-10,3;CIEND95=-2,105;MATEID=568868_2;EVENT=568868;SU=4;PE=4;SR=0;ALG=PROD;AF=0.0001026;NSAMP=3;MSQ=14.15;AC=3;AN=29246;NFAM=3	SVTYPE=BND;POS=62129456;STRANDS=++:4;IMPRECISE;CIPOS=-10,566;CIEND=-10,3;CIPOS95=-2,105;CIEND95=-10,3;MATEID=568868_1;EVENT=568868;SECONDARY;SU=4;PE=4;SR=0;ALG=PROD;AF=0.0001026;NSAMP=3;MSQ=14.15;AC=3;AN=29246;NFAM=3
chr17	62136321	62136607	chr17	62154279	62154527	487074	295.9	-	+	DUP	PASS	487074	N	<DUP>	.	.	.	SVTYPE=DUP;POS=62136582;SVLEN=17725;END=62154307;STRANDS=-+:30;IMPRECISE;CIPOS=-261,25;CIEND=-28,220;CIPOS95=-44,25;CIEND95=-28,34;SU=30;PE=30;SR=0;ALG=PROD;AF=6.839e-05;NSAMP=2;MSQ=147.67;AC=2;AN=29246;NFAM=2	.
chr17	62140162	62140208	chr17	62141238	62141297	240749	1300.75	+	-	DEL	PASS	240749	N	<DEL>	.	.	.	SVTYPE=DEL;POS=62140185;SVLEN=-1083;END=62141268;STRANDS=+-:48;CIPOS=-23,23;CIEND=-30,29;CIPOS95=0,0;CIEND95=0,0;SU=48;PE=29;SR=19;ALG=PROD;AF=3.419e-05;NSAMP=1;MSQ=698.47;AC=1;AN=29246;NFAM=1	.
chr17	62140800	62141520	chr19	10726047	10726623	38493	17.68	-	+	BND	LOW	38493_1	N	]chr19:10726077]N	38493_2	N	N[chr17:62141492[	SVTYPE=BND;POS=62141492;STRANDS=-+:4;IMPRECISE;CIPOS=-691,29;CIEND=-30,546;CIPOS95=-164,29;CIEND95=-30,114;MATEID=38493_2;EVENT=38493;SU=4;PE=4;SR=0;ALG=PROD;AF=3.419e-05;NSAMP=1;MSQ=14.98;AC=1;AN=29246;NFAM=1	SVTYPE=BND;POS=10726077;STRANDS=-+:4;IMPRECISE;CIPOS=-30,546;CIEND=-691,29;CIPOS95=-30,114;CIEND95=-164,29;MATEID=38493_1;EVENT=38493;SECONDARY;SU=4;PE=4;SR=0;ALG=PROD;AF=3.419e-05;NSAMP=1;MSQ=14.98;AC=1;AN=29246;NFAM=1
chr17	62141656	62142041	chr19	10725905	10726227	38492	2172.64	+	-	BND	LOW	38492_1	N	N[chr19:10726219[	38492_2	N	]chr17:62141666]N	SVTYPE=BND;POS=62141666;STRANDS=+-:58;IMPRECISE;CIPOS=-10,375;CIEND=-313,9;CIPOS95=-10,71;CIEND95=-21,9;MATEID=38492_2;EVENT=38492;SU=58;PE=58;SR=0;ALG=PROD;AF=0.001641;NSAMP=48;MSQ=31.58;AC=48;AN=29246;NFAM=48	SVTYPE=BND;POS=10726219;STRANDS=+-:58;IMPRECISE;CIPOS=-313,9;CIEND=-10,375;CIPOS95=-21,9;CIEND95=-10,71;MATEID=38492_1;EVENT=38492;SECONDARY;SU=58;PE=58;SR=0;ALG=PROD;AF=0.001641;NSAMP=48;MSQ=31.58;AC=48;AN=29246;NFAM=48
chr17	62147428	62147439	chr17	62147498	62147509	240751	2164.41	+	-	DEL	PASS	240751	N	<DEL>	.	.	.	SVTYPE=DEL;POS=62147434;SVLEN=-70;END=62147504;STRANDS=+-:64;CIPOS=-6,5;CIEND=-6,5;CIPOS95=0,0;CIEND95=0,0;SU=64;PE=0;SR=64;ALG=PROD;AF=0.0002052;NSAMP=6;MSQ=212.81;AC=6;AN=29246;NFAM=6	.
chr17	62158546	62158962	chr17	62159983	62160331	487075	249.53	-	+	DUP	PASS	487075	N	<DUP>	.	.	.	SVTYPE=DUP;POS=62158935;SVLEN=1079;END=62160014;STRANDS=-+:23;IMPRECISE;CIPOS=-389,27;CIEND=-31,317;CIPOS95=-119,27;CIEND95=-31,62;SU=23;PE=21;SR=2;ALG=SUM;AF=3.419e-05;NSAMP=1;MSQ=162.96;AC=1;AN=29246;NFAM=1	.
chr17	62161458	62161718	chr17	62164234	62164465	487076	95.93	-	+	DUP	PASS	487076	N	<DUP>	.	.	.	SVTYPE=DUP;POS=62161709;SVLEN=2535;END=62164244;STRANDS=-+:9;IMPRECISE;CIPOS=-251,9;CIEND=-10,221;CIPOS95=-63,2;CIEND95=-2,51;SU=9;PE=9;SR=0;ALG=PROD;AF=6.839e-05;NSAMP=1;MSQ=95.53;AC=2;AN=29246;NFAM=1	.
chr17	62168441	62168458	chr17	62168567	62168584	240755	31.71	+	-	BND	LOW	240755_1	N	N[chr17:62168577[	240755_2	N	]chr17:62168450]N	SVTYPE=BND;POS=62168450;STRANDS=+-:4;CIPOS=-9,8;CIEND=-9,8;CIPOS95=0,0;CIEND95=0,0;MATEID=240755_2;EVENT=240755;SU=4;PE=0;SR=4;ALG=PROD;AF=6.839e-05;NSAMP=2;MSQ=9.47;RECLASSIFIED;AC=2;AN=29246;NFAM=2	SVTYPE=BND;POS=62168577;STRANDS=+-:4;CIPOS=-9,8;CIEND=-9,8;CIPOS95=0,0;CIEND95=0,0;MATEID=240755_1;EVENT=240755;SECONDARY;SU=4;PE=0;SR=4;ALG=PROD;AF=6.839e-05;NSAMP=2;MSQ=9.47;RECLASSIFIED;AC=2;AN=29246;NFAM=2
chr17	62176945	62177460	chr17	62249099	62249534	487077	32.0	-	+	DUP	PASS	487077	N	<DUP>	.	.	.	SVTYPE=DUP;POS=62177451;SVLEN=71658;END=62249109;STRANDS=-+:4;IMPRECISE;CIPOS=-506,9;CIEND=-10,425;CIPOS95=-158,1;CIEND95=-2,130;SU=4;PE=4;SR=0;ALG=PROD;AF=3.419e-05;NSAMP=1;MSQ=31.24;AC=1;AN=29246;NFAM=1	.
chr17	62183924	62183924	chrX	1496844	1496844	39207	329083.0	-	-	BND	LOW	39207_1	N	[chrX:1496845[N	39207_2	N	[chr17:62183925[N	SVTYPE=BND;POS=62183925;STRANDS=--:27044;CIPOS=0,0;CIEND=0,0;CIPOS95=0,0;CIEND95=0,0;MATEID=39207_2;EVENT=39207;SU=27044;PE=8328;SR=18716;ALG=PROD;AF=0.1128;NSAMP=3299;MSQ=74.17;AC=3299;AN=29246;NFAM=3202	SVTYPE=BND;POS=1496845;STRANDS=--:27044;CIPOS=0,0;CIEND=0,0;CIPOS95=0,0;CIEND95=0,0;MATEID=39207_1;EVENT=39207;SECONDARY;SU=27044;PE=8328;SR=18716;ALG=PROD;AF=0.1128;NSAMP=3299;MSQ=74.17;AC=3299;AN=29246;NFAM=3202
chr17	62184072	62184125	chrX	1496848	1496853	39206	559905.0	+	+	BND	LOW	39206_1	N	N]chrX:1496850]	39206_2	N	N]chr17:62184073]	SVTYPE=BND;POS=62184073;STRANDS=++:36008;CIPOS=-1,52;CIEND=-2,3;CIPOS95=0,0;CIEND95=0,0;MATEID=39206_2;EVENT=39206;SU=36008;PE=36008;SR=0;AF=0.1549;NSAMP=4530;MSQ=78.69;AC=4530;AN=29246;NFAM=4323	SVTYPE=BND;POS=1496850;STRANDS=++:36008;CIPOS=-2,3;CIEND=-1,52;CIPOS95=0,0;CIEND95=0,0;MATEID=39206_1;EVENT=39206;SECONDARY;SU=36008;PE=36008;SR=0;AF=0.1549;NSAMP=4530;MSQ=78.69;AC=4530;AN=29246;NFAM=4323
chr17	62186023	62186427	chr17	62187091	62187524	240756	1968.32	+	-	BND	LOW	240756_1	N	N[chr17:62187476[	240756_2	N	]chr17:62186077]N	SVTYPE=BND;POS=62186077;STRANDS=+-:108;IMPRECISE;CIPOS=-54,350;CIEND=-384,49;CIPOS95=-27,27;CIEND95=-34,34;MATEID=240756_2;EVENT=240756;SU=108;PE=107;SR=1;ALG=PROD;AF=0.0004445;NSAMP=13;MSQ=151.41;RECLASSIFIED;AC=13;AN=29246;NFAM=12	SVTYPE=BND;POS=62187476;STRANDS=+-:108;IMPRECISE;CIPOS=-384,49;CIEND=-54,350;CIPOS95=-34,34;CIEND95=-27,27;MATEID=240756_1;EVENT=240756;SECONDARY;SU=108;PE=107;SR=1;ALG=PROD;AF=0.0004445;NSAMP=13;MSQ=151.41;RECLASSIFIED;AC=13;AN=29246;NFAM=12
chr17	62197113	62197338	chr17	62201633	62201915	240757	781.94	+	-	DEL	PASS	240757	N	<DEL>	.	.	.	SVTYPE=DEL;POS=62197143;SVLEN=-4743;END=62201886;STRANDS=+-:43;IMPRECISE;CIPOS=-30,195;CIEND=-253,29;CIPOS95=-13,13;CIEND95=-18,18;SU=43;PE=43;SR=0;ALG=PROD;AF=3.419e-05;NSAMP=1;MSQ=215.6;AC=1;AN=29246;NFAM=1	.
chr17	62207741	62207771	chr17	62207977	62207989	568870	56.99	+	+	INV	LOW	568870	N	<INV>	.	.	.	SVTYPE=INV;POS=62207751;SVLEN=226;END=62207977;STRANDS=++:2,--:2;IMPRECISE;CIPOS=-10,20;CIEND=0,12;CIPOS95=-2,20;CIEND95=0,5;SU=4;PE=4;SR=0;ALG=PROD;AF=3.419e-05;NSAMP=1;MSQ=56.79;AC=1;AN=29246;NFAM=1	.
chr17	62213177	62213196	chr17	62213647	62213666	487079	303.87	-	+	DUP	PASS	487079	N	<DUP>	.	.	.	SVTYPE=DUP;POS=62213187;SVLEN=470;END=62213657;STRANDS=-+:26;CIPOS=-10,9;CIEND=-10,9;CIPOS95=0,0;CIEND95=0,0;SU=26;PE=15;SR=11;ALG=PROD;AF=0.0001026;NSAMP=3;MSQ=7.39;AC=3;AN=29246;NFAM=3	.
chr17	62218653	62219157	chr17	62219747	62220324	240758	146.87	+	-	DEL	PASS	240758	N	<DEL>	.	.	.	SVTYPE=DEL;POS=62218683;SVLEN=-1612;END=62220295;STRANDS=+-:9;IMPRECISE;CIPOS=-30,474;CIEND=-548,29;CIPOS95=-30,110;CIEND95=-185,29;SU=9;PE=9;SR=0;ALG=SUM;AF=3.419e-05;NSAMP=1;MSQ=146.84;AC=1;AN=29246;NFAM=1	.
chr17	62225806	62225865	chr17	62280861	62280914	487080	285.5	-	+	DUP	PASS	487080	N	<DUP>	.	.	.	SVTYPE=DUP;POS=62225836;SVLEN=55049;END=62280885;STRANDS=-+:24;IMPRECISE;CIPOS=-30,29;CIEND=-24,29;CIPOS95=-1,1;CIEND95=-3,3;SU=24;PE=22;SR=2;ALG=PROD;AF=3.419e-05;NSAMP=1;MSQ=106.31;AC=1;AN=29246;NFAM=1	.
chr17	62235436	62235455	chr17	62235604	62235623	240760	3461.55	+	-	BND	LOW	240760_1	N	N[chr17:62235615[	240760_2	N	]chr17:62235446]N	SVTYPE=BND;POS=62235446;STRANDS=+-:6;IMPRECISE;CIPOS=-10,9;CIEND=-10,9;CIPOS95=-3,3;CIEND95=-3,3;MATEID=240760_2;EVENT=240760;SU=6;PE=5;SR=1;ALG=PROD;AF=0.0009916;NSAMP=29;MSQ=119.04;RECLASSIFIED;AC=29;AN=29246;NFAM=28	SVTYPE=BND;POS=62235615;STRANDS=+-:6;IMPRECISE;CIPOS=-10,9;CIEND=-10,9;CIPOS95=-3,3;CIEND95=-3,3;MATEID=240760_1;EVENT=240760;SECONDARY;SU=6;PE=5;SR=1;ALG=PROD;AF=0.0009916;NSAMP=29;MSQ=119.04;RECLASSIFIED;AC=29;AN=29246;NFAM=28
chr17	62245876	62245895	chr17	62246272	62246291	240761	293.43	+	-	BND	LOW	240761_1	N	N[chr17:62246283[	240761_2	N	]chr17:62245886]N	SVTYPE=BND;POS=62245886;STRANDS=+-:6;IMPRECISE;CIPOS=-10,9;CIEND=-10,9;CIPOS95=-3,2;CIEND95=-3,3;MATEID=240761_2;EVENT=240761;SU=6;PE=5;SR=1;ALG=PROD;AF=0.0002052;NSAMP=6;MSQ=45.25;RECLASSIFIED;AC=6;AN=29246;NFAM=6	SVTYPE=BND;POS=62246283;STRANDS=+-:6;IMPRECISE;CIPOS=-10,9;CIEND=-10,9;CIPOS95=-3,3;CIEND95=-3,2;MATEID=240761_1;EVENT=240761;SECONDARY;SU=6;PE=5;SR=1;ALG=PROD;AF=0.0002052;NSAMP=6;MSQ=45.25;RECLASSIFIED;AC=6;AN=29246;NFAM=6
chr17	62259832	62260089	chr17	62262098	62262583	240762	197.69	+	-	DEL	PASS	240762	N	<DEL>	.	.	.	SVTYPE=DEL;POS=62259842;SVLEN=-2732;END=62262574;STRANDS=+-:4;IMPRECISE;CIPOS=-10,247;CIEND=-476,9;CIPOS95=-2,81;CIEND95=-158,1;SU=4;PE=4;SR=0;ALG=PROD;AF=3.419e-05;NSAMP=1;MSQ=170.57;AC=1;AN=29246;NFAM=1	.
chr17	62269561	62269577	chr17	62279566	62279585	240763	260.37	+	-	DEL	PASS	240763	N	<DEL>	.	.	.	SVTYPE=DEL;POS=62269568;SVLEN=-10008;END=62279576;STRANDS=+-:4;IMPRECISE;CIPOS=-7,9;CIEND=-10,9;CIPOS95=-1,2;CIEND95=-1,1;SU=4;PE=2;SR=2;ALG=PROD;AF=6.839e-05;NSAMP=2;MSQ=130.19;AC=2;AN=29246;NFAM=2	.
chr17	62296782	62296841	chr17	62300126	62300177	240764	1447.54	+	-	DEL	PASS	240764	N	<DEL>	.	.	.	SVTYPE=DEL;POS=62296812;SVLEN=-3344;END=62300156;STRANDS=+-:33;IMPRECISE;CIPOS=-30,29;CIEND=-30,21;CIPOS95=0,0;CIEND95=-1,1;SU=33;PE=28;SR=5;ALG=PROD;AF=3.419e-05;NSAMP=1;MSQ=281.67;AC=1;AN=29246;NFAM=1	.
chr17	62299070	62299408	chrX	133354686	133355030	39535	235302.0	-	+	BND	LOW	39535_1	N	]chrX:133354698]N	39535_2	N	N[chr17:62299405[	SVTYPE=BND;POS=62299405;STRANDS=-+:409;IMPRECISE;CIPOS=-334,4;CIEND=-12,332;CIPOS95=-15,4;CIEND95=-12,25;MATEID=39535_2;EVENT=39535;SU=409;PE=409;SR=0;ALG=PROD;AF=0.07854;NSAMP=2296;MSQ=65.08;AC=2297;AN=29246;NFAM=2251	SVTYPE=BND;POS=133354698;STRANDS=-+:409;IMPRECISE;CIPOS=-12,332;CIEND=-334,4;CIPOS95=-12,25;CIEND95=-15,4;MATEID=39535_1;EVENT=39535;SECONDARY;SU=409;PE=409;SR=0;ALG=PROD;AF=0.07854;NSAMP=2296;MSQ=65.08;AC=2297;AN=29246;NFAM=2251
chr17	62299389	62299448	chr21	44257696	44257754	39059	5215.34	+	+	BND	LOW	39059_1	N	N]chr21:44257725]	39059_2	N	N]chr17:62299419]	SVTYPE=BND;POS=62299419;STRANDS=++:12;CIPOS=-30,29;CIEND=-29,29;CIPOS95=0,0;CIEND95=0,0;MATEID=39059_2;EVENT=39059;SU=12;PE=5;SR=7;ALG=PROD;AF=0.004548;NSAMP=133;MSQ=26.04;AC=133;AN=29246;NFAM=132	SVTYPE=BND;POS=44257725;STRANDS=++:12;CIPOS=-29,29;CIEND=-30,29;CIPOS95=0,0;CIEND95=0,0;MATEID=39059_1;EVENT=39059;SECONDARY;SU=12;PE=5;SR=7;ALG=PROD;AF=0.004548;NSAMP=133;MSQ=26.04;AC=133;AN=29246;NFAM=132
chr17	62299419	62299419	chrX	133354540	133354540	39534	73560.8	+	-	BND	LOW	39534_1	N	N[chrX:133354541[	39534_2	N	]chr17:62299419]N	SVTYPE=BND;POS=62299419;STRANDS=+-:5777;CIPOS=0,0;CIEND=0,0;CIPOS95=0,0;CIEND95=0,0;MATEID=39534_2;EVENT=39534;SU=5777;PE=2503;SR=3274;ALG=PROD;AF=0.03741;NSAMP=1094;MSQ=48.96;AC=1094;AN=29246;NFAM=1084	SVTYPE=BND;POS=133354541;STRANDS=+-:5777;CIPOS=0,0;CIEND=0,0;CIPOS95=0,0;CIEND95=0,0;MATEID=39534_1;EVENT=39534;SECONDARY;SU=5777;PE=2503;SR=3274;ALG=PROD;AF=0.03741;NSAMP=1094;MSQ=48.96;AC=1094;AN=29246;NFAM=1084
chr17	62317458	62317475	chr17	62321532	62321549	240766	2349.84	+	-	DEL	PASS	240766	N	<DEL>	.	.	.	SVTYPE=DEL;POS=62317466;SVLEN=-4076;END=62321542;STRANDS=+-:103;CIPOS=-8,9;CIEND=-10,7;CIPOS95=0,0;CIEND95=0,0;SU=103;PE=61;SR=42;ALG=PROD;AF=0.0001368;NSAMP=4;MSQ=455.57;AC=4;AN=29246;NFAM=4	.
chr17	62323377	62323383	chr17	62323940	62323945	240767	506.66	+	-	DEL	PASS	240767	N	<DEL>	.	.	.	SVTYPE=DEL;POS=62323381;SVLEN=-562;END=62323943;STRANDS=+-:15;CIPOS=-4,2;CIEND=-3,2;CIPOS95=0,0;CIEND95=0,0;SU=15;PE=3;SR=12;ALG=PROD;AF=3.419e-05;NSAMP=1;MSQ=503.53;AC=1;AN=29246;NFAM=1	.
chr17	62325280	62325834	chr17	62361601	62362094	487081	3.56	-	+	BND	LOW	487081_1	N	]chr17:62361611]N	487081_2	N	N[chr17:62325826[	SVTYPE=BND;POS=62325826;STRANDS=-+:4;IMPRECISE;CIPOS=-545,9;CIEND=-10,483;CIPOS95=-125,2;CIEND95=-2,113;MATEID=487081_2;EVENT=487081;SU=4;PE=4;SR=0;ALG=PROD;AF=3.419e-05;NSAMP=1;MSQ=3.56;RECLASSIFIED;AC=1;AN=29246;NFAM=1	SVTYPE=BND;POS=62361611;STRANDS=-+:4;IMPRECISE;CIPOS=-10,483;CIEND=-545,9;CIPOS95=-2,113;CIEND95=-125,2;MATEID=487081_1;EVENT=487081;SECONDARY;SU=4;PE=4;SR=0;ALG=PROD;AF=3.419e-05;NSAMP=1;MSQ=3.56;RECLASSIFIED;AC=1;AN=29246;NFAM=1
chr17	62396405	62396603	chr17	62397581	62397806	240771	2040.93	+	-	DEL	PASS	240771	N	<DEL>	.	.	.	SVTYPE=DEL;POS=62396420;SVLEN=-1357;END=62397777;STRANDS=+-:102;IMPRECISE;CIPOS=-15,183;CIEND=-196,29;CIPOS95=-8,8;CIEND95=-5,5;SU=102;PE=102;SR=0;ALG=PROD;AF=0.0003419;NSAMP=10;MSQ=204.09;AC=10;AN=29246;NFAM=10	.
chr17	62416783	62417371	chr17	62419153	62419747	240772	23.56	+	-	DEL	PASS	240772	N	<DEL>	.	.	.	SVTYPE=DEL;POS=62416793;SVLEN=-2945;END=62419738;STRANDS=+-:5;IMPRECISE;CIPOS=-10,578;CIEND=-585,9;CIPOS95=-1,191;CIEND95=-186,1;SU=5;PE=5;SR=0;ALG=PROD;AF=3.419e-05;NSAMP=1;MSQ=23.56;AC=1;AN=29246;NFAM=1	.
chr17	62425661	62426060	chr17	62429575	62429904	240773	149.79	+	-	DEL	PASS	240773	N	<DEL>	.	.	.	SVTYPE=DEL;POS=62425671;SVLEN=-4224;END=62429895;STRANDS=+-:5;IMPRECISE;CIPOS=-10,389;CIEND=-320,9;CIPOS95=-2,112;CIEND95=-90,2;SU=5;PE=5;SR=0;ALG=PROD;AF=3.419e-05;NSAMP=1;MSQ=149.79;AC=1;AN=29246;NFAM=1	.
chr17	62431129	62431188	chr17	62431935	62431994	240774	2340.7	+	-	DEL	PASS	240774	N	<DEL>	.	.	.	SVTYPE=DEL;POS=62431159;SVLEN=-806;END=62431965;STRANDS=+-:33;IMPRECISE;CIPOS=-30,29;CIEND=-30,29;CIPOS95=-1,1;CIEND95=-1,1;SU=33;PE=31;SR=2;ALG=PROD;AF=0.0001026;NSAMP=3;MSQ=266.68;AC=3;AN=29246;NFAM=3	.
chr17	62431655	62432048	chr17	62432637	62433060	487082	152.16	-	+	DUP	PASS	487082	N	<DUP>	.	.	.	SVTYPE=DUP;POS=62432039;SVLEN=608;END=62432647;STRANDS=-+:9;IMPRECISE;CIPOS=-384,9;CIEND=-10,413;CIPOS95=-94,0;CIEND95=-2,85;SU=9;PE=9;SR=0;ALG=PROD;AF=0.0001026;NSAMP=3;MSQ=33.64;AC=3;AN=29246;NFAM=3	.
chr17	62431801	62432147	chr17	62438538	62439021	240776	224.81	+	-	DEL	PASS	240776	N	<DEL>	.	.	.	SVTYPE=DEL;POS=62431811;SVLEN=-7201;END=62439012;STRANDS=+-:6;IMPRECISE;CIPOS=-10,336;CIEND=-474,9;CIPOS95=-2,78;CIEND95=-115,1;SU=6;PE=6;SR=0;ALG=PROD;AF=3.419e-05;NSAMP=1;MSQ=224.81;AC=1;AN=29246;NFAM=1	.
chr17	62432026	62432045	chr17	62432446	62432450	240775	308.81	+	-	BND	PASS	240775_1	N	N[chr17:62432450[	240775_2	N	]chr17:62432036]N	SVTYPE=BND;POS=62432036;STRANDS=+-:16;CIPOS=-10,9;CIEND=-3,1;CIPOS95=0,0;CIEND95=0,0;MATEID=240775_2;EVENT=240775;SU=16;PE=5;SR=11;ALG=PROD;AF=3.419e-05;NSAMP=1;MSQ=308.21;RECLASSIFIED;AC=1;AN=29246;NFAM=1	SVTYPE=BND;POS=62432450;STRANDS=+-:16;CIPOS=-3,1;CIEND=-10,9;CIPOS95=0,0;CIEND95=0,0;MATEID=240775_1;EVENT=240775;SECONDARY;SU=16;PE=5;SR=11;ALG=PROD;AF=3.419e-05;NSAMP=1;MSQ=308.21;RECLASSIFIED;AC=1;AN=29246;NFAM=1
chr17	62441853	62442268	chr17	62443914	62444352	240777	62.68	+	-	DEL	PASS	240777	N	<DEL>	.	.	.	SVTYPE=DEL;POS=62441863;SVLEN=-2480;END=62444343;STRANDS=+-:5;IMPRECISE;CIPOS=-10,405;CIEND=-429,9;CIPOS95=-2,106;CIEND95=-148,0;SU=5;PE=5;SR=0;ALG=PROD;AF=3.419e-05;NSAMP=1;MSQ=62.68;AC=1;AN=29246;NFAM=1	.
chr17	62445200	62445217	chr17	62445298	62445315	240778	254.8	+	-	DEL	PASS	240778	N	<DEL>	.	.	.	SVTYPE=DEL;POS=62445209;SVLEN=-98;END=62445307;STRANDS=+-:4;CIPOS=-9,8;CIEND=-9,8;CIPOS95=0,0;CIEND95=0,0;SU=4;PE=0;SR=4;ALG=PROD;AF=3.419e-05;NSAMP=1;MSQ=254.8;AC=1;AN=29246;NFAM=1	.
chr17	62449495	62449749	chr17	62451174	62451498	240779	1269.8	+	-	DEL	PASS	240779	N	<DEL>	.	.	.	SVTYPE=DEL;POS=62449515;SVLEN=-1974;END=62451489;STRANDS=+-:60;IMPRECISE;CIPOS=-20,234;CIEND=-315,9;CIPOS95=-11,11;CIEND95=-17,9;SU=60;PE=60;SR=0;ALG=PROD;AF=0.0002393;NSAMP=7;MSQ=181.4;AC=7;AN=29246;NFAM=7	.
chr17	62450667	62450678	chr17	62450726	62450735	240780	2883.16	+	-	BND	LOW	240780_1	N	N[chr17:62450732[	240780_2	N	]chr17:62450673]N	SVTYPE=BND;POS=62450673;STRANDS=+-:60;CIPOS=-6,5;CIEND=-5,4;CIPOS95=0,0;CIEND95=0,0;MATEID=240780_2;EVENT=240780;SU=60;PE=0;SR=60;ALG=PROD;AF=0.0004103;NSAMP=12;MSQ=198.05;RECLASSIFIED;AC=12;AN=29246;NFAM=9	SVTYPE=BND;POS=62450732;STRANDS=+-:60;CIPOS=-5,4;CIEND=-6,5;CIPOS95=0,0;CIEND95=0,0;MATEID=240780_1;EVENT=240780;SECONDARY;SU=60;PE=0;SR=60;ALG=PROD;AF=0.0004103;NSAMP=12;MSQ=198.05;RECLASSIFIED;AC=12;AN=29246;NFAM=9
chr17	62455132	62455149	chr17	62455511	62455528	240781	1212.24	+	-	BND	LOW	240781_1	N	N[chr17:62455521[	240781_2	N	]chr17:62455141]N	SVTYPE=BND;POS=62455141;STRANDS=+-:4;CIPOS=-9,8;CIEND=-9,8;CIPOS95=0,0;CIEND95=0,0;MATEID=240781_2;EVENT=240781;SU=4;PE=0;SR=4;ALG=PROD;AF=0.0003077;NSAMP=9;MSQ=10.96;RECLASSIFIED;AC=9;AN=29246;NFAM=9	SVTYPE=BND;POS=62455521;STRANDS=+-:4;CIPOS=-9,8;CIEND=-9,8;CIPOS95=0,0;CIEND95=0,0;MATEID=240781_1;EVENT=240781;SECONDARY;SU=4;PE=0;SR=4;ALG=PROD;AF=0.0003077;NSAMP=9;MSQ=10.96;RECLASSIFIED;AC=9;AN=29246;NFAM=9
chr17	62460443	62460821	chr17	62469708	62470189	240782	170.7	+	-	DEL	PASS	240782	N	<DEL>	.	.	.	SVTYPE=DEL;POS=62460453;SVLEN=-9727;END=62470180;STRANDS=+-:6;IMPRECISE;CIPOS=-10,368;CIEND=-472,9;CIPOS95=-1,83;CIEND95=-100,2;SU=6;PE=6;SR=0;ALG=PROD;AF=3.419e-05;NSAMP=1;MSQ=170.7;AC=1;AN=29246;NFAM=1	.
chr17	62487892	62487909	chr17	62488175	62488192	240784	51.31	+	-	BND	LOW	240784_1	N	N[chr17:62488185[	240784_2	N	]chr17:62487901]N	SVTYPE=BND;POS=62487901;STRANDS=+-:4;CIPOS=-9,8;CIEND=-9,8;CIPOS95=0,0;CIEND95=0,0;MATEID=240784_2;EVENT=240784;SU=4;PE=0;SR=4;ALG=PROD;AF=6.839e-05;NSAMP=2;MSQ=8.1;RECLASSIFIED;AC=2;AN=29246;NFAM=2	SVTYPE=BND;POS=62488185;STRANDS=+-:4;CIPOS=-9,8;CIEND=-9,8;CIPOS95=0,0;CIEND95=0,0;MATEID=240784_1;EVENT=240784;SECONDARY;SU=4;PE=0;SR=4;ALG=PROD;AF=6.839e-05;NSAMP=2;MSQ=8.1;RECLASSIFIED;AC=2;AN=29246;NFAM=2
chr17	62488098	62488442	chr18	78022622	78023219	38431	978.31	-	+	BND	LOW	38431_1	N	]chr18:78022652]N	38431_2	N	N[chr17:62488414[	SVTYPE=BND;POS=62488414;STRANDS=-+:8;IMPRECISE;CIPOS=-315,29;CIEND=-30,567;CIPOS95=-109,29;CIEND95=-30,151;MATEID=38431_2;EVENT=38431;SU=8;PE=8;SR=0;ALG=PROD;AF=0.0003077;NSAMP=9;MSQ=51.3;AC=9;AN=29246;NFAM=9	SVTYPE=BND;POS=78022652;STRANDS=-+:8;IMPRECISE;CIPOS=-30,567;CIEND=-315,29;CIPOS95=-30,151;CIEND95=-109,29;MATEID=38431_1;EVENT=38431;SECONDARY;SU=8;PE=8;SR=0;ALG=PROD;AF=0.0003077;NSAMP=9;MSQ=51.3;AC=9;AN=29246;NFAM=9
chr17	62488416	62488958	chr18	78021919	78022475	38327	2726.07	+	-	BND	LOW	38327_1	N	N[chr18:78022427[	38327_2	N	]chr17:62488426]N	SVTYPE=BND;POS=62488426;STRANDS=+-:21;IMPRECISE;CIPOS=-10,532;CIEND=-507,49;CIPOS95=-10,87;CIEND95=-77,49;MATEID=38327_2;EVENT=38327;SU=21;PE=21;SR=0;ALG=PROD;AF=0.001504;NSAMP=44;MSQ=48.34;AC=44;AN=29246;NFAM=44	SVTYPE=BND;POS=78022427;STRANDS=+-:21;IMPRECISE;CIPOS=-507,49;CIEND=-10,532;CIPOS95=-77,49;CIEND95=-10,87;MATEID=38327_1;EVENT=38327;SECONDARY;SU=21;PE=21;SR=0;ALG=PROD;AF=0.001504;NSAMP=44;MSQ=48.34;AC=44;AN=29246;NFAM=44
chr17	62489533	62489552	chr17	62494056	62494075	240785	194.56	+	-	DEL	PASS	240785	N	<DEL>	.	.	.	SVTYPE=DEL;POS=62489543;SVLEN=-4523;END=62494066;STRANDS=+-:7;IMPRECISE;CIPOS=-10,9;CIEND=-10,9;CIPOS95=-3,3;CIEND95=-3,1;SU=7;PE=6;SR=1;ALG=PROD;AF=3.419e-05;NSAMP=1;MSQ=194.56;AC=1;AN=29246;NFAM=1	.
chr17	62520430	62520449	chr17	62520901	62520920	240787	71.71	+	-	BND	LOW	240787_1	N	N[chr17:62520912[	240787_2	N	]chr17:62520440]N	SVTYPE=BND;POS=62520440;STRANDS=+-:5;CIPOS=-10,9;CIEND=-10,9;CIPOS95=0,0;CIEND95=0,0;MATEID=240787_2;EVENT=240787;SU=5;PE=0;SR=5;ALG=PROD;AF=6.839e-05;NSAMP=2;MSQ=10.73;RECLASSIFIED;AC=2;AN=29246;NFAM=2	SVTYPE=BND;POS=62520912;STRANDS=+-:5;CIPOS=-10,9;CIEND=-10,9;CIPOS95=0,0;CIEND95=0,0;MATEID=240787_1;EVENT=240787;SECONDARY;SU=5;PE=0;SR=5;ALG=PROD;AF=6.839e-05;NSAMP=2;MSQ=10.73;RECLASSIFIED;AC=2;AN=29246;NFAM=2
chr17	62531800	62531817	chr17	62531857	62531874	240788	1342.69	+	-	BND	LOW	240788_1	N	N[chr17:62531867[	240788_2	N	]chr17:62531809]N	SVTYPE=BND;POS=62531809;STRANDS=+-:46;CIPOS=-9,8;CIEND=-9,8;CIPOS95=0,0;CIEND95=0,0;MATEID=240788_2;EVENT=240788;SU=46;PE=0;SR=46;ALG=PROD;AF=6.839e-05;NSAMP=2;MSQ=163.31;RECLASSIFIED;AC=2;AN=29246;NFAM=2	SVTYPE=BND;POS=62531867;STRANDS=+-:46;CIPOS=-9,8;CIEND=-9,8;CIPOS95=0,0;CIEND95=0,0;MATEID=240788_1;EVENT=240788;SECONDARY;SU=46;PE=0;SR=46;ALG=PROD;AF=6.839e-05;NSAMP=2;MSQ=163.31;RECLASSIFIED;AC=2;AN=29246;NFAM=2
chr17	62540182	62540239	chr17	62540618	62540675	240789	330.8	+	-	BND	LOW	240789_1	N	N[chr17:62540648[	240789_2	N	]chr17:62540211]N	SVTYPE=BND;POS=62540211;STRANDS=+-:8;CIPOS=-29,28;CIEND=-29,28;CIPOS95=0,0;CIEND95=0,0;MATEID=240789_2;EVENT=240789;SU=8;PE=0;SR=8;ALG=PROD;AF=0.0005129;NSAMP=15;MSQ=16.04;RECLASSIFIED;AC=15;AN=29246;NFAM=15	SVTYPE=BND;POS=62540648;STRANDS=+-:8;CIPOS=-29,28;CIEND=-29,28;CIPOS95=0,0;CIEND95=0,0;MATEID=240789_1;EVENT=240789;SECONDARY;SU=8;PE=0;SR=8;ALG=PROD;AF=0.0005129;NSAMP=15;MSQ=16.04;RECLASSIFIED;AC=15;AN=29246;NFAM=15
chr17	62548010	62548464	chr17	62548969	62549381	487084	382.28	-	+	BND	LOW	487084_1	N	]chr17:62548979]N	487084_2	N	N[chr17:62548456[	SVTYPE=BND;POS=62548456;STRANDS=-+:4;IMPRECISE;CIPOS=-445,9;CIEND=-10,402;CIPOS95=-153,1;CIEND95=-2,119;MATEID=487084_2;EVENT=487084;SU=4;PE=4;SR=0;ALG=PROD;AF=0.0002052;NSAMP=6;MSQ=19.13;RECLASSIFIED;AC=6;AN=29246;NFAM=6	SVTYPE=BND;POS=62548979;STRANDS=-+:4;IMPRECISE;CIPOS=-10,402;CIEND=-445,9;CIPOS95=-2,119;CIEND95=-153,1;MATEID=487084_1;EVENT=487084;SECONDARY;SU=4;PE=4;SR=0;ALG=PROD;AF=0.0002052;NSAMP=6;MSQ=19.13;RECLASSIFIED;AC=6;AN=29246;NFAM=6
chr17	62548560	62548831	chr17	62549933	62550239	240790	353.55	+	-	DEL	PASS	240790	N	<DEL>	.	.	.	SVTYPE=DEL;POS=62548570;SVLEN=-1660;END=62550230;STRANDS=+-:10;IMPRECISE;CIPOS=-10,261;CIEND=-297,9;CIPOS95=-2,61;CIEND95=-73,2;SU=10;PE=10;SR=0;ALG=PROD;AF=3.419e-05;NSAMP=1;MSQ=353.55;AC=1;AN=29246;NFAM=1	.
chr17	62549332	62549342	chr17	62549458	62549467	240791	398.65	+	-	BND	LOW	240791_1	N	N[chr17:62549464[	240791_2	N	]chr17:62549338]N	SVTYPE=BND;POS=62549338;STRANDS=+-:7;CIPOS=-6,4;CIEND=-5,4;CIPOS95=0,0;CIEND95=0,0;MATEID=240791_2;EVENT=240791;SU=7;PE=0;SR=7;ALG=PROD;AF=6.839e-05;NSAMP=2;MSQ=199.25;RECLASSIFIED;AC=2;AN=29246;NFAM=2	SVTYPE=BND;POS=62549464;STRANDS=+-:7;CIPOS=-5,4;CIEND=-6,4;CIPOS95=0,0;CIEND95=0,0;MATEID=240791_1;EVENT=240791;SECONDARY;SU=7;PE=0;SR=7;ALG=PROD;AF=6.839e-05;NSAMP=2;MSQ=199.25;RECLASSIFIED;AC=2;AN=29246;NFAM=2
chr17	62554359	62554825	chr17	62555090	62555530	568874	50.74	-	-	BND	LOW	568874_1	N	[chr17:62555522[N	568874_2	N	[chr17:62554817[N	SVTYPE=BND;POS=62554817;STRANDS=--:6;IMPRECISE;CIPOS=-457,9;CIEND=-431,9;CIPOS95=-141,1;CIEND95=-130,2;MATEID=568874_2;EVENT=568874;SU=6;PE=6;SR=0;ALG=PROD;AF=3.419e-05;NSAMP=1;MSQ=50.72;AC=1;AN=29246;NFAM=1	SVTYPE=BND;POS=62555522;STRANDS=--:6;IMPRECISE;CIPOS=-431,9;CIEND=-457,9;CIPOS95=-130,2;CIEND95=-141,1;MATEID=568874_1;EVENT=568874;SECONDARY;SU=6;PE=6;SR=0;ALG=PROD;AF=3.419e-05;NSAMP=1;MSQ=50.72;AC=1;AN=29246;NFAM=1
chr17	62589042	62589184	chr17	62589373	62589415	568875	9.6	+	+	INV	LOW	568875	N	<INV>	.	.	.	SVTYPE=INV;POS=62589184;SVLEN=222;END=62589406;STRANDS=++:1,--:3;IMPRECISE;CIPOS=-142,0;CIEND=-33,9;CIPOS95=-118,0;CIEND95=-32,0;SU=4;PE=4;SR=0;ALG=PROD;AF=3.419e-05;NSAMP=1;MSQ=4.6;AC=1;AN=29246;NFAM=1	.
chr17	62604360	62604379	chr17	62604465	62604474	568876	105.32	+	+	INV	LOW	568876	N	<INV>	.	.	.	SVTYPE=INV;POS=62604370;SVLEN=100;END=62604470;STRANDS=++:1,--:3;IMPRECISE;CIPOS=-10,9;CIEND=-5,4;CIPOS95=-3,3;CIEND95=-5,4;SU=4;PE=3;SR=1;ALG=PROD;AF=6.839e-05;NSAMP=2;MSQ=12.84;AC=2;AN=29246;NFAM=2	.
chr17	62627261	62627278	chr17	62627622	62627640	240793	56.96	+	-	BND	LOW	240793_1	N	N[chr17:62627633[	240793_2	N	]chr17:62627270]N	SVTYPE=BND;POS=62627270;STRANDS=+-:4;IMPRECISE;CIPOS=-9,8;CIEND=-10,8;CIPOS95=0,0;CIEND95=-1,0;MATEID=240793_2;EVENT=240793;SU=4;PE=0;SR=4;ALG=PROD;AF=0.0001026;NSAMP=3;MSQ=13.02;RECLASSIFIED;AC=3;AN=29246;NFAM=3	SVTYPE=BND;POS=62627633;STRANDS=+-:4;IMPRECISE;CIPOS=-10,8;CIEND=-9,8;CIPOS95=-1,0;CIEND95=0,0;MATEID=240793_1;EVENT=240793;SECONDARY;SU=4;PE=0;SR=4;ALG=PROD;AF=0.0001026;NSAMP=3;MSQ=13.02;RECLASSIFIED;AC=3;AN=29246;NFAM=3
chr17	62631446	62631449	chr17	62638937	62638941	240794	7313.2	+	-	BND	PASS	240794_1	N	N[chr17:62638941[	240794_2	N	]chr17:62631448]N	SVTYPE=BND;POS=62631448;STRANDS=+-:321;CIPOS=-2,1;CIEND=-3,1;CIPOS95=0,0;CIEND95=0,0;MATEID=240794_2;EVENT=240794;SU=321;PE=177;SR=144;ALG=PROD;AF=0.0003419;NSAMP=10;MSQ=583.27;RECLASSIFIED;AC=10;AN=29246;NFAM=7	SVTYPE=BND;POS=62638941;STRANDS=+-:321;CIPOS=-3,1;CIEND=-2,1;CIPOS95=0,0;CIEND95=0,0;MATEID=240794_1;EVENT=240794;SECONDARY;SU=321;PE=177;SR=144;ALG=PROD;AF=0.0003419;NSAMP=10;MSQ=583.27;RECLASSIFIED;AC=10;AN=29246;NFAM=7
chr17	62640356	62640702	chr17	62646049	62646415	487085	161.79	-	+	DUP	PASS	487085	N	<DUP>	.	.	.	SVTYPE=DUP;POS=62640693;SVLEN=5366;END=62646059;STRANDS=-+:13;IMPRECISE;CIPOS=-337,9;CIEND=-10,356;CIPOS95=-56,2;CIEND95=-2,78;SU=13;PE=13;SR=0;ALG=PROD;AF=0.0001026;NSAMP=2;MSQ=74.94;AC=3;AN=29246;NFAM=2	.
chr17	62652692	62652750	chr17	62652799	62652896	240796	57.24	+	-	BND	LOW	240796_1	N	N[chr17:62652829[	240796_2	N	]chr17:62652721]N	SVTYPE=BND;POS=62652721;STRANDS=+-:8;IMPRECISE;CIPOS=-29,29;CIEND=-29,68;CIPOS95=-1,1;CIEND95=-29,40;MATEID=240796_2;EVENT=240796;SU=8;PE=0;SR=8;ALG=SUM;AF=3.419e-05;NSAMP=1;MSQ=4.68;RECLASSIFIED;AC=1;AN=29246;NFAM=1	SVTYPE=BND;POS=62652829;STRANDS=+-:8;IMPRECISE;CIPOS=-29,68;CIEND=-29,29;CIPOS95=-29,40;CIEND95=-1,1;MATEID=240796_1;EVENT=240796;SECONDARY;SU=8;PE=0;SR=8;ALG=SUM;AF=3.419e-05;NSAMP=1;MSQ=4.68;RECLASSIFIED;AC=1;AN=29246;NFAM=1
chr17	62663960	62663963	chr17	62664256	62664259	240799	15287.1	+	-	MEI	PASS	240799	N	<DEL:ME:SINE|Alu|AluYa5>	.	.	.	SVTYPE=MEI;POS=62663962;SVLEN=-296;END=62664258;STRANDS=+-:438;CIPOS=-2,1;CIEND=-2,1;CIPOS95=0,0;CIEND95=0,0;SU=438;PE=57;SR=381;ALG=PROD;AF=0.001094;NSAMP=32;MSQ=413.68;AC=32;AN=29246;NFAM=29	.
chr17	62674458	62674477	chr17	62674611	62674630	568877	120.3	+	+	INV	LOW	568877	N	<INV>	.	.	.	SVTYPE=INV;POS=62674468;SVLEN=153;END=62674621;STRANDS=++:1,--:3;IMPRECISE;CIPOS=-10,9;CIEND=-10,9;CIPOS95=-3,3;CIEND95=-3,3;SU=4;PE=3;SR=1;ALG=PROD;AF=0.0001026;NSAMP=3;MSQ=35.99;AC=3;AN=29246;NFAM=3	.
chr17	62675516	62675525	chr17	62675647	62675652	240800	2047.21	+	-	DEL	PASS	240800	N	<DEL>	.	.	.	SVTYPE=DEL;POS=62675521;SVLEN=-129;END=62675650;STRANDS=+-:76;CIPOS=-5,4;CIEND=-3,2;CIPOS95=0,0;CIEND95=0,0;SU=76;PE=0;SR=76;ALG=PROD;AF=0.0002052;NSAMP=6;MSQ=237.78;AC=6;AN=29246;NFAM=6	.
chr17	62684939	62684984	chr17	62685650	62685694	240801	1066.93	+	-	DEL	PASS	240801	N	<DEL>	.	.	.	SVTYPE=DEL;POS=62684962;SVLEN=-711;END=62685673;STRANDS=+-:38;CIPOS=-23,22;CIEND=-23,21;CIPOS95=0,0;CIEND95=0,0;SU=38;PE=17;SR=21;ALG=PROD;AF=6.839e-05;NSAMP=2;MSQ=533.46;AC=2;AN=29246;NFAM=1	.
chr17	62686355	62686679	chr17	62687484	62687757	240802	203.7	+	-	DEL	PASS	240802	N	<DEL>	.	.	.	SVTYPE=DEL;POS=62686365;SVLEN=-1383;END=62687748;STRANDS=+-:10;IMPRECISE;CIPOS=-10,314;CIEND=-264,9;CIPOS95=-1,65;CIEND95=-60,2;SU=10;PE=10;SR=0;ALG=PROD;AF=3.419e-05;NSAMP=1;MSQ=203.7;AC=1;AN=29246;NFAM=1	.
chr17	62698965	62698982	chr20	16503222	16503239	38822	23.81	-	+	BND	LOW	38822_1	N	]chr20:16503231]N	38822_2	N	N[chr17:62698975[	SVTYPE=BND;POS=62698975;STRANDS=-+:4;CIPOS=-9,8;CIEND=-9,8;CIPOS95=0,0;CIEND95=0,0;MATEID=38822_2;EVENT=38822;SU=4;PE=0;SR=4;ALG=PROD;AF=3.419e-05;NSAMP=1;MSQ=23.81;AC=1;AN=29246;NFAM=1	SVTYPE=BND;POS=16503231;STRANDS=-+:4;CIPOS=-9,8;CIEND=-9,8;CIPOS95=0,0;CIEND95=0,0;MATEID=38822_1;EVENT=38822;SECONDARY;SU=4;PE=0;SR=4;ALG=PROD;AF=3.419e-05;NSAMP=1;MSQ=23.81;AC=1;AN=29246;NFAM=1
chr17	62700867	62700886	chr17	62708211	62708230	240803	209.65	+	-	DEL	PASS	240803	N	<DEL>	.	.	.	SVTYPE=DEL;POS=62700877;SVLEN=-7344;END=62708221;STRANDS=+-:10;IMPRECISE;CIPOS=-10,9;CIEND=-10,9;CIPOS95=-2,2;CIEND95=-3,1;SU=10;PE=9;SR=1;ALG=PROD;AF=3.419e-05;NSAMP=1;MSQ=209.65;AC=1;AN=29246;NFAM=1	.
chr17	62729914	62729931	chr17	62730060	62730077	487086	497877.0	-	+	DUP	PASS	487086	N	<DUP>	.	.	.	SVTYPE=DUP;POS=62729923;SVLEN=146;END=62730069;STRANDS=-+:4;CIPOS=-9,8;CIEND=-9,8;CIPOS95=0,0;CIEND95=0,0;SU=4;PE=0;SR=4;ALG=PROD;AF=0.1674;NSAMP=4841;MSQ=54.76;AC=4895;AN=29246;NFAM=4470	.
chr17	62732890	62733106	chr17	62733753	62733988	240805	305.71	+	-	DEL	PASS	240805	N	<DEL>	.	.	.	SVTYPE=DEL;POS=62732900;SVLEN=-1079;END=62733979;STRANDS=+-:15;IMPRECISE;CIPOS=-10,206;CIEND=-226,9;CIPOS95=-3,41;CIEND95=-45,3;SU=15;PE=15;SR=0;ALG=PROD;AF=3.419e-05;NSAMP=1;MSQ=305.71;AC=1;AN=29246;NFAM=1	.
chr17	62739647	62739666	chr17	62740856	62740869	240806	194.49	+	-	DEL	PASS	240806	N	<DEL>	.	.	.	SVTYPE=DEL;POS=62739657;SVLEN=-1209;END=62740866;STRANDS=+-:8;IMPRECISE;CIPOS=-10,9;CIEND=-10,3;CIPOS95=-2,3;CIEND95=-7,0;SU=8;PE=7;SR=1;ALG=PROD;AF=3.419e-05;NSAMP=1;MSQ=194.49;AC=1;AN=29246;NFAM=1	.
chr17	62766094	62766111	chr17	62766370	62766387	240807	27.59	+	-	BND	LOW	240807_1	N	N[chr17:62766380[	240807_2	N	]chr17:62766103]N	SVTYPE=BND;POS=62766103;STRANDS=+-:4;CIPOS=-9,8;CIEND=-9,8;CIPOS95=0,0;CIEND95=0,0;MATEID=240807_2;EVENT=240807;SU=4;PE=0;SR=4;ALG=PROD;AF=6.839e-05;NSAMP=2;MSQ=12.14;RECLASSIFIED;AC=2;AN=29246;NFAM=2	SVTYPE=BND;POS=62766380;STRANDS=+-:4;CIPOS=-9,8;CIEND=-9,8;CIPOS95=0,0;CIEND95=0,0;MATEID=240807_1;EVENT=240807;SECONDARY;SU=4;PE=0;SR=4;ALG=PROD;AF=6.839e-05;NSAMP=2;MSQ=12.14;RECLASSIFIED;AC=2;AN=29246;NFAM=2
chr17	62792007	62792838	chr17	62793179	62794153	487087	23956.4	-	+	BND	LOW	487087_1	N	]chr17:62793486]N	487087_2	N	N[chr17:62792620[	SVTYPE=BND;POS=62792620;STRANDS=-+:64;IMPRECISE;CIPOS=-612,219;CIEND=-307,667;CIPOS95=-173,173;CIEND95=-288,288;MATEID=487087_2;EVENT=487087;SU=64;PE=64;SR=0;ALG=SUM;AF=0.03012;NSAMP=881;MSQ=19.65;RETAINED;RECLASSIFIED;AC=881;AN=29246;NFAM=878	SVTYPE=BND;POS=62793486;STRANDS=-+:64;IMPRECISE;CIPOS=-307,667;CIEND=-612,219;CIPOS95=-288,288;CIEND95=-173,173;MATEID=487087_1;EVENT=487087;SECONDARY;SU=64;PE=64;SR=0;ALG=SUM;AF=0.03012;NSAMP=881;MSQ=19.65;RETAINED;RECLASSIFIED;AC=881;AN=29246;NFAM=878
chr17	62792771	62792870	chr17	62793237	62793336	240815	63004.9	+	-	BND	LOW	240815_1	N	N[chr17:62793288[	240815_2	N	]chr17:62792821]N	SVTYPE=BND;POS=62792821;STRANDS=+-:17;IMPRECISE;CIPOS=-50,49;CIEND=-50,49;CIPOS95=-3,3;CIEND95=-3,3;MATEID=240815_2;EVENT=240815;SU=17;PE=16;SR=1;ALG=PROD;AF=0.02308;NSAMP=675;MSQ=43.5;RETAINED;RECLASSIFIED;AC=675;AN=29246;NFAM=665	SVTYPE=BND;POS=62793288;STRANDS=+-:17;IMPRECISE;CIPOS=-50,49;CIEND=-50,49;CIPOS95=-3,3;CIEND95=-3,3;MATEID=240815_1;EVENT=240815;SECONDARY;SU=17;PE=16;SR=1;ALG=PROD;AF=0.02308;NSAMP=675;MSQ=43.5;RETAINED;RECLASSIFIED;AC=675;AN=29246;NFAM=665
chr17	62793608	62793627	chr17	62794136	62794155	240819	1888.18	+	-	BND	LOW	240819_1	N	N[chr17:62794147[	240819_2	N	]chr17:62793618]N	SVTYPE=BND;POS=62793618;STRANDS=+-:11;IMPRECISE;CIPOS=-10,9;CIEND=-10,9;CIPOS95=-1,1;CIEND95=-1,0;MATEID=240819_2;EVENT=240819;SU=11;PE=8;SR=3;ALG=PROD;AF=0.002359;NSAMP=69;MSQ=18.97;RECLASSIFIED;AC=69;AN=29246;NFAM=69	SVTYPE=BND;POS=62794147;STRANDS=+-:11;IMPRECISE;CIPOS=-10,9;CIEND=-10,9;CIPOS95=-1,0;CIEND95=-1,1;MATEID=240819_1;EVENT=240819;SECONDARY;SU=11;PE=8;SR=3;ALG=PROD;AF=0.002359;NSAMP=69;MSQ=18.97;RECLASSIFIED;AC=69;AN=29246;NFAM=69
chr17	62793914	62793931	chr17	62794139	62794156	240820	238.79	+	-	BND	LOW	240820_1	N	N[chr17:62794149[	240820_2	N	]chr17:62793924]N	SVTYPE=BND;POS=62793924;STRANDS=+-:4;IMPRECISE;CIPOS=-10,7;CIEND=-9,8;CIPOS95=-1,0;CIEND95=0,0;MATEID=240820_2;EVENT=240820;SU=4;PE=0;SR=4;ALG=PROD;AF=0.0001368;NSAMP=4;MSQ=56.93;RECLASSIFIED;AC=4;AN=29246;NFAM=4	SVTYPE=BND;POS=62794149;STRANDS=+-:4;IMPRECISE;CIPOS=-9,8;CIEND=-10,7;CIPOS95=0,0;CIEND95=-1,0;MATEID=240820_1;EVENT=240820;SECONDARY;SU=4;PE=0;SR=4;ALG=PROD;AF=0.0001368;NSAMP=4;MSQ=56.93;RECLASSIFIED;AC=4;AN=29246;NFAM=4
chr17	62796725	62797283	chr17	62802378	62802604	487089	76.42	-	+	DUP	PASS	487089	N	<DUP>	.	.	.	SVTYPE=DUP;POS=62797274;SVLEN=5114;END=62802388;STRANDS=-+:10;IMPRECISE;CIPOS=-549,9;CIEND=-10,216;CIPOS95=-57,3;CIEND95=-2,65;SU=10;PE=10;SR=0;ALG=PROD;AF=3.419e-05;NSAMP=1;MSQ=75.56;AC=1;AN=29246;NFAM=1	.
chr17	62808886	62809196	chr17	62815095	62815435	487090	61.11	-	+	DUP	PASS	487090	N	<DUP>	.	.	.	SVTYPE=DUP;POS=62809187;SVLEN=5918;END=62815105;STRANDS=-+:8;IMPRECISE;CIPOS=-301,9;CIEND=-10,330;CIPOS95=-71,2;CIEND95=-2,61;SU=8;PE=8;SR=0;ALG=PROD;AF=3.419e-05;NSAMP=1;MSQ=59.91;AC=1;AN=29246;NFAM=1	.
chr17	62816188	62816197	chr17	62816239	62816248	240823	269.93	+	-	BND	PASS	240823_1	N	N[chr17:62816245[	240823_2	N	]chr17:62816193]N	SVTYPE=BND;POS=62816193;STRANDS=+-:7;CIPOS=-5,4;CIEND=-5,4;CIPOS95=0,0;CIEND95=0,0;MATEID=240823_2;EVENT=240823;SU=7;PE=0;SR=7;ALG=PROD;AF=3.419e-05;NSAMP=1;MSQ=269.77;RECLASSIFIED;AC=1;AN=29246;NFAM=1	SVTYPE=BND;POS=62816245;STRANDS=+-:7;CIPOS=-5,4;CIEND=-5,4;CIPOS95=0,0;CIEND95=0,0;MATEID=240823_1;EVENT=240823;SECONDARY;SU=7;PE=0;SR=7;ALG=PROD;AF=3.419e-05;NSAMP=1;MSQ=269.77;RECLASSIFIED;AC=1;AN=29246;NFAM=1
chr17	62830303	62830310	chr17	62832038	62832048	487091	2461.1	-	+	BND	LOW	487091_1	N	]chr17:62832042]N	487091_2	N	N[chr17:62830308[	SVTYPE=BND;POS=62830308;STRANDS=-+:225;CIPOS=-4,3;CIEND=-4,6;CIPOS95=0,0;CIEND95=0,0;MATEID=487091_2;EVENT=487091;SU=225;PE=133;SR=92;ALG=PROD;AF=0.0003419;NSAMP=10;MSQ=216.2;RECLASSIFIED;AC=10;AN=29246;NFAM=10	SVTYPE=BND;POS=62832042;STRANDS=-+:225;CIPOS=-4,6;CIEND=-4,3;CIPOS95=0,0;CIEND95=0,0;MATEID=487091_1;EVENT=487091;SECONDARY;SU=225;PE=133;SR=92;ALG=PROD;AF=0.0003419;NSAMP=10;MSQ=216.2;RECLASSIFIED;AC=10;AN=29246;NFAM=10
chr17	62832587	62832710	chr17	62834059	62834466	487092	236.0	-	+	DUP	PASS	487092	N	<DUP>	.	.	.	SVTYPE=DUP;POS=62832681;SVLEN=1428;END=62834109;STRANDS=-+:23;IMPRECISE;CIPOS=-94,29;CIEND=-50,357;CIPOS95=-26,26;CIEND95=-39,39;SU=23;PE=23;SR=0;ALG=PROD;AF=6.839e-05;NSAMP=2;MSQ=59.13;AC=2;AN=29246;NFAM=2	.
chr17	62856241	62856747	chr17	70465008	70465687	487094	31909.5	-	+	BND	LOW	487094_1	N	]chr17:70465036]N	487094_2	N	N[chr17:62856719[	SVTYPE=BND;POS=62856719;STRANDS=-+:14;IMPRECISE;CIPOS=-477,29;CIEND=-28,651;CIPOS95=-70,29;CIEND95=-28,177;MATEID=487094_2;EVENT=487094;SU=14;PE=14;SR=0;ALG=PROD;AF=0.0291;NSAMP=848;MSQ=34.64;RECLASSIFIED;AC=851;AN=29246;NFAM=847	SVTYPE=BND;POS=70465036;STRANDS=-+:14;IMPRECISE;CIPOS=-28,651;CIEND=-477,29;CIPOS95=-28,177;CIEND95=-70,29;MATEID=487094_1;EVENT=487094;SECONDARY;SU=14;PE=14;SR=0;ALG=PROD;AF=0.0291;NSAMP=848;MSQ=34.64;RECLASSIFIED;AC=851;AN=29246;NFAM=847
chr17	62857000	62857000	chr17	62857124	62857124	240826	6.52298e+06	+	-	DEL	PASS	240826	N	<DEL>	.	.	.	SVTYPE=DEL;POS=62857000;SVLEN=-124;END=62857124;STRANDS=+-:209296;CIPOS=0,0;CIEND=0,0;CIPOS95=0,0;CIEND95=0,0;SU=209296;PE=1377;SR=207919;AF=0.409;NSAMP=9508;MSQ=413.41;MEDGQR=12.32;Q10GQR=3.92;AC=11961;AN=29246;NFAM=8877	.
chr17	62859408	62859413	chr17	62864072	62864076	240827	4382.12	+	-	DEL	PASS	240827	N	<DEL>	.	.	.	SVTYPE=DEL;POS=62859411;SVLEN=-4664;END=62864075;STRANDS=+-:194;CIPOS=-3,2;CIEND=-3,1;CIPOS95=0,0;CIEND95=0,0;SU=194;PE=113;SR=81;ALG=PROD;AF=0.0003077;NSAMP=9;MSQ=486.9;AC=9;AN=29246;NFAM=9	.
chr17	62884784	62884831	chr17	62884985	62885032	240828	983.24	+	-	BND	LOW	240828_1	N	N[chr17:62885010[	240828_2	N	]chr17:62884808]N	SVTYPE=BND;POS=62884808;STRANDS=+-:31;CIPOS=-24,23;CIEND=-24,23;CIPOS95=0,0;CIEND95=0,0;MATEID=240828_2;EVENT=240828;SU=31;PE=0;SR=31;ALG=PROD;AF=3.419e-05;NSAMP=1;MSQ=4.68;RECLASSIFIED;AC=1;AN=29246;NFAM=1	SVTYPE=BND;POS=62885010;STRANDS=+-:31;CIPOS=-24,23;CIEND=-24,23;CIPOS95=0,0;CIEND95=0,0;MATEID=240828_1;EVENT=240828;SECONDARY;SU=31;PE=0;SR=31;ALG=PROD;AF=3.419e-05;NSAMP=1;MSQ=4.68;RECLASSIFIED;AC=1;AN=29246;NFAM=1
chr17	62891055	62891061	chr17	62895964	62895977	240829	2550.4	+	-	DEL	PASS	240829	N	<DEL>	.	.	.	SVTYPE=DEL;POS=62891058;SVLEN=-4912;END=62895970;STRANDS=+-:108;CIPOS=-3,3;CIEND=-6,7;CIPOS95=0,0;CIEND95=0,0;SU=108;PE=60;SR=48;ALG=PROD;AF=0.000171;NSAMP=5;MSQ=405.75;AC=5;AN=29246;NFAM=5	.
chr17	62909121	62909172	chr17	62909425	62909476	240831	343.05	+	-	BND	LOW	240831_1	N	N[chr17:62909452[	240831_2	N	]chr17:62909147]N	SVTYPE=BND;POS=62909147;STRANDS=+-:16;CIPOS=-26,25;CIEND=-26,25;CIPOS95=0,0;CIEND95=0,0;MATEID=240831_2;EVENT=240831;SU=16;PE=0;SR=16;ALG=PROD;AF=0.0002052;NSAMP=6;MSQ=21.15;RECLASSIFIED;AC=6;AN=29246;NFAM=6	SVTYPE=BND;POS=62909452;STRANDS=+-:16;CIPOS=-26,25;CIEND=-26,25;CIPOS95=0,0;CIEND95=0,0;MATEID=240831_1;EVENT=240831;SECONDARY;SU=16;PE=0;SR=16;ALG=PROD;AF=0.0002052;NSAMP=6;MSQ=21.15;RECLASSIFIED;AC=6;AN=29246;NFAM=6
chr17	62929206	62929211	chr17	62933480	62933484	240833	527.45	+	-	DEL	PASS	240833	N	<DEL>	.	.	.	SVTYPE=DEL;POS=62929209;SVLEN=-4274;END=62933483;STRANDS=+-:21;CIPOS=-3,2;CIEND=-3,1;CIPOS95=0,0;CIEND95=0,0;SU=21;PE=11;SR=10;ALG=PROD;AF=3.419e-05;NSAMP=1;MSQ=527.45;AC=1;AN=29246;NFAM=1	.
chr17	62933034	62933053	chr17	62933134	62933153	240834	233.76	+	-	BND	LOW	240834_1	N	N[chr17:62933145[	240834_2	N	]chr17:62933044]N	SVTYPE=BND;POS=62933044;STRANDS=+-:10;CIPOS=-10,9;CIEND=-10,9;CIPOS95=0,0;CIEND95=0,0;MATEID=240834_2;EVENT=240834;SU=10;PE=1;SR=9;ALG=PROD;AF=3.419e-05;NSAMP=1;MSQ=233.76;RECLASSIFIED;AC=1;AN=29246;NFAM=1	SVTYPE=BND;POS=62933145;STRANDS=+-:10;CIPOS=-10,9;CIEND=-10,9;CIPOS95=0,0;CIEND95=0,0;MATEID=240834_1;EVENT=240834;SECONDARY;SU=10;PE=1;SR=9;ALG=PROD;AF=3.419e-05;NSAMP=1;MSQ=233.76;RECLASSIFIED;AC=1;AN=29246;NFAM=1
chr17	62944620	62944903	chr17	62947724	62947909	487095	917.96	-	+	DUP	PASS	487095	N	<DUP>	.	.	.	SVTYPE=DUP;POS=62944894;SVLEN=2847;END=62947741;STRANDS=-+:94;IMPRECISE;CIPOS=-274,9;CIEND=-17,168;CIPOS95=-15,9;CIEND95=-9,9;SU=94;PE=94;SR=0;ALG=PROD;AF=0.000171;NSAMP=5;MSQ=112.05;AC=5;AN=29246;NFAM=5	.
chr17	62946309	62946349	chr17	62946597	62946637	240835	32725.9	+	-	BND	LOW	240835_1	N	N[chr17:62946618[	240835_2	N	]chr17:62946329]N	SVTYPE=BND;POS=62946329;STRANDS=+-:2940;CIPOS=-20,20;CIEND=-20,20;CIPOS95=0,0;CIEND95=0,0;MATEID=240835_2;EVENT=240835;SU=2940;PE=0;SR=2940;ALG=PROD;AF=0.01515;NSAMP=443;MSQ=73.65;RECLASSIFIED;AC=443;AN=29246;NFAM=443	SVTYPE=BND;POS=62946618;STRANDS=+-:2940;CIPOS=-20,20;CIEND=-20,20;CIPOS95=0,0;CIEND95=0,0;MATEID=240835_1;EVENT=240835;SECONDARY;SU=2940;PE=0;SR=2940;ALG=PROD;AF=0.01515;NSAMP=443;MSQ=73.65;RECLASSIFIED;AC=443;AN=29246;NFAM=443
chr17	62971015	62971016	chr17	63008563	63008564	487096	15857.3	-	+	DUP	PASS	487096	N	<DUP>	.	.	.	SVTYPE=DUP;POS=62971016;SVLEN=37548;END=63008564;STRANDS=-+:1494;CIPOS=-1,0;CIEND=-1,0;CIPOS95=0,0;CIEND95=0,0;SU=1494;PE=874;SR=620;ALG=PROD;AF=0.001026;NSAMP=24;MSQ=314.31;AC=30;AN=29246;NFAM=24	.
chr17	62986429	62986448	chr17	62986568	62986587	240836	30.77	+	-	BND	LOW	240836_1	N	N[chr17:62986579[	240836_2	N	]chr17:62986439]N	SVTYPE=BND;POS=62986439;STRANDS=+-:5;CIPOS=-10,9;CIEND=-10,9;CIPOS95=0,0;CIEND95=0,0;MATEID=240836_2;EVENT=240836;SU=5;PE=0;SR=5;ALG=PROD;AF=6.839e-05;NSAMP=2;MSQ=15.32;RECLASSIFIED;AC=2;AN=29246;NFAM=2	SVTYPE=BND;POS=62986579;STRANDS=+-:5;CIPOS=-10,9;CIEND=-10,9;CIPOS95=0,0;CIEND95=0,0;MATEID=240836_1;EVENT=240836;SECONDARY;SU=5;PE=0;SR=5;ALG=PROD;AF=6.839e-05;NSAMP=2;MSQ=15.32;RECLASSIFIED;AC=2;AN=29246;NFAM=2
chr17	63003094	63003126	chr17	63003403	63003422	487097	551.35	-	+	DUP	PASS	487097	N	<DUP>	.	.	.	SVTYPE=DUP;POS=63003105;SVLEN=308;END=63003413;STRANDS=-+:35;CIPOS=-11,21;CIEND=-10,9;CIPOS95=0,0;CIEND95=0,0;SU=35;PE=8;SR=27;ALG=PROD;AF=0.0001026;NSAMP=3;MSQ=142.26;AC=3;AN=29246;NFAM=3	.
chr17	63017779	63018163	chr17	63018690	63019247	240837	6.78	+	-	DEL	PASS	240837	N	<DEL>	.	.	.	SVTYPE=DEL;POS=63017789;SVLEN=-1449;END=63019238;STRANDS=+-:4;IMPRECISE;CIPOS=-10,374;CIEND=-548,9;CIPOS95=-2,124;CIEND95=-144,2;SU=4;PE=4;SR=0;ALG=PROD;AF=3.419e-05;NSAMP=1;MSQ=6.78;AC=1;AN=29246;NFAM=1	.
chr17	63022654	63022673	chr17	63022818	63022837	240838	188.93	+	-	DEL	PASS	240838	N	<DEL>	.	.	.	SVTYPE=DEL;POS=63022664;SVLEN=-164;END=63022828;STRANDS=+-:11;CIPOS=-10,9;CIEND=-10,9;CIPOS95=0,0;CIEND95=0,0;SU=11;PE=1;SR=10;ALG=PROD;AF=3.419e-05;NSAMP=1;MSQ=188.74;AC=1;AN=29246;NFAM=1	.
chr17	63056007	63056024	chr19	55029332	55029349	38739	197819.0	+	+	BND	LOW	38739_1	N	N]chr19:55029341]	38739_2	N	N]chr17:63056016]	SVTYPE=BND;POS=63056016;STRANDS=++:4;CIPOS=-9,8;CIEND=-9,8;CIPOS95=0,0;CIEND95=0,0;MATEID=38739_2;EVENT=38739;SU=4;PE=0;SR=4;ALG=PROD;AF=0.1242;NSAMP=2990;MSQ=35.21;AC=3633;AN=29246;NFAM=2840	SVTYPE=BND;POS=55029341;STRANDS=++:4;CIPOS=-9,8;CIEND=-9,8;CIPOS95=0,0;CIEND95=0,0;MATEID=38739_1;EVENT=38739;SECONDARY;SU=4;PE=0;SR=4;ALG=PROD;AF=0.1242;NSAMP=2990;MSQ=35.21;AC=3633;AN=29246;NFAM=2840
chr17	63061268	63061268	chr17	63061360	63061360	240839	23064.2	+	-	BND	PASS	240839_1	N	N[chr17:63061361[	240839_2	N	]chr17:63061268]N	SVTYPE=BND;POS=63061268;STRANDS=+-:853;CIPOS=0,0;CIEND=0,0;CIPOS95=0,0;CIEND95=0,0;MATEID=240839_2;EVENT=240839;SU=853;PE=4;SR=849;ALG=PROD;AF=0.001675;NSAMP=49;MSQ=262.43;RECLASSIFIED;AC=49;AN=29246;NFAM=45	SVTYPE=BND;POS=63061361;STRANDS=+-:853;CIPOS=0,0;CIEND=0,0;CIPOS95=0,0;CIEND95=0,0;MATEID=240839_1;EVENT=240839;SECONDARY;SU=853;PE=4;SR=849;ALG=PROD;AF=0.001675;NSAMP=49;MSQ=262.43;RECLASSIFIED;AC=49;AN=29246;NFAM=45
chr17	63061528	63061545	chrX	49781659	49781676	39361	29.87	-	+	BND	LOW	39361_1	N	]chrX:49781668]N	39361_2	N	N[chr17:63061538[	SVTYPE=BND;POS=63061538;STRANDS=-+:4;CIPOS=-9,8;CIEND=-9,8;CIPOS95=0,0;CIEND95=0,0;MATEID=39361_2;EVENT=39361;SU=4;PE=0;SR=4;ALG=PROD;AF=3.419e-05;NSAMP=1;MSQ=29.87;AC=1;AN=29246;NFAM=1	SVTYPE=BND;POS=49781668;STRANDS=-+:4;CIPOS=-9,8;CIEND=-9,8;CIPOS95=0,0;CIEND95=0,0;MATEID=39361_1;EVENT=39361;SECONDARY;SU=4;PE=0;SR=4;ALG=PROD;AF=3.419e-05;NSAMP=1;MSQ=29.87;AC=1;AN=29246;NFAM=1
chr17	63063539	63063558	chr17	63063670	63063689	240840	31.34	+	-	BND	LOW	240840_1	N	N[chr17:63063681[	240840_2	N	]chr17:63063549]N	SVTYPE=BND;POS=63063549;STRANDS=+-:5;CIPOS=-10,9;CIEND=-10,9;CIPOS95=0,0;CIEND95=0,0;MATEID=240840_2;EVENT=240840;SU=5;PE=0;SR=5;ALG=PROD;AF=3.419e-05;NSAMP=1;MSQ=29.81;RECLASSIFIED;AC=1;AN=29246;NFAM=1	SVTYPE=BND;POS=63063681;STRANDS=+-:5;CIPOS=-10,9;CIEND=-10,9;CIPOS95=0,0;CIEND95=0,0;MATEID=240840_1;EVENT=240840;SECONDARY;SU=5;PE=0;SR=5;ALG=PROD;AF=3.419e-05;NSAMP=1;MSQ=29.81;RECLASSIFIED;AC=1;AN=29246;NFAM=1
chr17	63104766	63104766	chr17	63110636	63110636	240843	309577.0	+	-	DEL	PASS	240843	N	<DEL>	.	.	.	SVTYPE=DEL;POS=63104766;SVLEN=-5870;END=63110636;STRANDS=+-:13166;CIPOS=0,0;CIEND=0,0;CIPOS95=0,0;CIEND95=0,0;SU=13166;PE=7821;SR=5345;ALG=PROD;AF=0.01887;NSAMP=542;MSQ=484.27;MEDGQR=5.03;Q10GQR=4.87;AC=552;AN=29246;NFAM=526	.
chr17	63111067	63111136	chr17	63111906	63112014	568878	9.3	+	+	INV	LOW	568878	N	<INV>	.	.	.	SVTYPE=INV;POS=63111078;SVLEN=862;END=63111940;STRANDS=++:3,--:2;IMPRECISE;CIPOS=-11,58;CIEND=-34,74;CIPOS95=-1,48;CIEND95=-24,62;SU=5;PE=5;SR=0;ALG=PROD;AF=3.419e-05;NSAMP=1;MSQ=9.3;AC=1;AN=29246;NFAM=1	.
chr17	63122580	63122633	chr17	63123797	63123850	568879	662.4	+	+	INV	LOW	568879	N	<INV>	.	.	.	SVTYPE=INV;POS=63122610;SVLEN=1217;END=63123827;STRANDS=++:18,--:17;IMPRECISE;CIPOS=-30,23;CIEND=-30,23;CIPOS95=-3,3;CIEND95=-7,7;SU=35;PE=34;SR=1;ALG=PROD;AF=6.839e-05;NSAMP=2;MSQ=331.2;AC=2;AN=29246;NFAM=2	.
chr17	63122997	63123016	chr17	63148673	63148675	240845	782.51	+	-	DEL	PASS	240845	N	<DEL>	.	.	.	SVTYPE=DEL;POS=63123007;SVLEN=-25668;END=63148675;STRANDS=+-:31;CIPOS=-10,9;CIEND=-2,0;CIPOS95=0,0;CIEND95=0,0;SU=31;PE=14;SR=17;ALG=PROD;AF=3.419e-05;NSAMP=1;MSQ=782.51;AC=1;AN=29246;NFAM=1	.
chr17	63123567	63123567	chr17	63123700	63123704	568880	263994.0	+	+	INV	LOW	568880	N	<INV>	.	.	.	SVTYPE=INV;POS=63123567;SVLEN=137;END=63123704;STRANDS=++:4,--:2;IMPRECISE;CIPOS=0,0;CIEND=-4,0;CIPOS95=0,0;CIEND95=-4,0;SU=6;PE=4;SR=2;ALG=PROD;AF=0.1468;NSAMP=4293;MSQ=32.76;AC=4294;AN=29246;NFAM=4051	.
chr17	63126953	63126972	chr17	63130288	63130307	240846	314.54	+	-	DEL	PASS	240846	N	<DEL>	.	.	.	SVTYPE=DEL;POS=63126963;SVLEN=-3335;END=63130298;STRANDS=+-:17;CIPOS=-10,9;CIEND=-10,9;CIPOS95=0,0;CIEND95=0,0;SU=17;PE=7;SR=10;ALG=PROD;AF=3.419e-05;NSAMP=1;MSQ=314.54;AC=1;AN=29246;NFAM=1	.
chr17	63142067	63142086	chr17	63142141	63142160	240848	379.38	+	-	BND	PASS	240848_1	N	N[chr17:63142152[	240848_2	N	]chr17:63142077]N	SVTYPE=BND;POS=63142077;STRANDS=+-:14;CIPOS=-10,9;CIEND=-10,9;CIPOS95=0,0;CIEND95=0,0;MATEID=240848_2;EVENT=240848;SU=14;PE=0;SR=14;ALG=PROD;AF=3.42e-05;NSAMP=1;MSQ=362.76;RECLASSIFIED;AC=1;AN=29242;NFAM=1	SVTYPE=BND;POS=63142152;STRANDS=+-:14;CIPOS=-10,9;CIEND=-10,9;CIPOS95=0,0;CIEND95=0,0;MATEID=240848_1;EVENT=240848;SECONDARY;SU=14;PE=0;SR=14;ALG=PROD;AF=3.42e-05;NSAMP=1;MSQ=362.76;RECLASSIFIED;AC=1;AN=29242;NFAM=1
chr17	63142077	63142096	chr17	63157635	63157638	487098	441.49	-	+	BND	PASS	487098_1	N	]chr17:63157637]N	487098_2	N	N[chr17:63142088[	SVTYPE=BND;POS=63142088;STRANDS=-+:27;CIPOS=-10,9;CIEND=-2,1;CIPOS95=0,0;CIEND95=0,0;MATEID=487098_2;EVENT=487098;SU=27;PE=13;SR=14;ALG=PROD;AF=6.839e-05;NSAMP=1;MSQ=441.47;RECLASSIFIED;AC=2;AN=29246;NFAM=1	SVTYPE=BND;POS=63157637;STRANDS=-+:27;CIPOS=-2,1;CIEND=-10,9;CIPOS95=0,0;CIEND95=0,0;MATEID=487098_1;EVENT=487098;SECONDARY;SU=27;PE=13;SR=14;ALG=PROD;AF=6.839e-05;NSAMP=1;MSQ=441.47;RECLASSIFIED;AC=2;AN=29246;NFAM=1
chr17	63145163	63145178	chr17	63162649	63162668	240849	200.63	+	-	BND	LOW	240849_1	N	N[chr17:63162660[	240849_2	N	]chr17:63145169]N	SVTYPE=BND;POS=63145169;STRANDS=+-:11;IMPRECISE;CIPOS=-6,9;CIEND=-10,9;CIPOS95=-1,1;CIEND95=-1,0;MATEID=240849_2;EVENT=240849;SU=11;PE=8;SR=3;ALG=PROD;AF=3.419e-05;NSAMP=1;MSQ=200.63;RECLASSIFIED;AC=1;AN=29246;NFAM=1	SVTYPE=BND;POS=63162660;STRANDS=+-:11;IMPRECISE;CIPOS=-10,9;CIEND=-6,9;CIPOS95=-1,0;CIEND95=-1,1;MATEID=240849_1;EVENT=240849;SECONDARY;SU=11;PE=8;SR=3;ALG=PROD;AF=3.419e-05;NSAMP=1;MSQ=200.63;RECLASSIFIED;AC=1;AN=29246;NFAM=1
chr17	63176122	63176181	chr17	63176202	63176261	240850	527.45	+	-	BND	PASS	240850_1	N	N[chr17:63176233[	240850_2	N	]chr17:63176152]N	SVTYPE=BND;POS=63176152;STRANDS=+-:22;CIPOS=-30,29;CIEND=-30,29;CIPOS95=0,0;CIEND95=0,0;MATEID=240850_2;EVENT=240850;SU=22;PE=0;SR=22;ALG=PROD;AF=6.839e-05;NSAMP=2;MSQ=263.66;RECLASSIFIED;AC=2;AN=29246;NFAM=2	SVTYPE=BND;POS=63176233;STRANDS=+-:22;CIPOS=-30,29;CIEND=-30,29;CIPOS95=0,0;CIEND95=0,0;MATEID=240850_1;EVENT=240850;SECONDARY;SU=22;PE=0;SR=22;ALG=PROD;AF=6.839e-05;NSAMP=2;MSQ=263.66;RECLASSIFIED;AC=2;AN=29246;NFAM=2
chr17	63187669	63187717	chr17	63191687	63191746	240851	1036.61	+	-	DEL	PASS	240851	N	<DEL>	.	.	.	SVTYPE=DEL;POS=63187693;SVLEN=-4024;END=63191717;STRANDS=+-:49;CIPOS=-24,24;CIEND=-30,29;CIPOS95=0,0;CIEND95=0,0;SU=49;PE=30;SR=19;ALG=PROD;AF=0.0001026;NSAMP=3;MSQ=345.54;AC=3;AN=29246;NFAM=3	.
chr17	63219530	63219539	chr17	63219654	63219663	240852	236.65	+	-	DEL	PASS	240852	N	<DEL>	.	.	.	SVTYPE=DEL;POS=63219535;SVLEN=-124;END=63219659;STRANDS=+-:7;CIPOS=-5,4;CIEND=-5,4;CIPOS95=0,0;CIEND95=0,0;SU=7;PE=0;SR=7;ALG=PROD;AF=3.419e-05;NSAMP=1;MSQ=236.64;AC=1;AN=29246;NFAM=1	.
chr17	63220426	63220639	chr17	63221417	63221867	487099	259.2	-	+	DUP	PASS	487099	N	<DUP>	.	.	.	SVTYPE=DUP;POS=63220630;SVLEN=797;END=63221427;STRANDS=-+:23;IMPRECISE;CIPOS=-204,9;CIEND=-10,440;CIPOS95=-35,2;CIEND95=0,63;SU=23;PE=23;SR=0;ALG=PROD;AF=3.419e-05;NSAMP=1;MSQ=239.62;AC=1;AN=29246;NFAM=1	.
chr17	63269008	63269027	chr17	63453353	63453356	487100	276.84	-	+	DUP	PASS	487100	N	<DUP>	.	.	.	SVTYPE=DUP;POS=63269018;SVLEN=184337;END=63453355;STRANDS=-+:27;CIPOS=-10,9;CIEND=-2,1;CIPOS95=0,0;CIEND95=0,0;SU=27;PE=15;SR=12;ALG=PROD;AF=3.419e-05;NSAMP=1;MSQ=276.58;AC=1;AN=29246;NFAM=1	.
chr17	63342097	63342607	chr18	2876592	2876964	38334	35.67	-	+	BND	LOW	38334_1	N	]chr18:2876602]N	38334_2	N	N[chr17:63342599[	SVTYPE=BND;POS=63342599;STRANDS=-+:5;IMPRECISE;CIPOS=-501,9;CIEND=-10,362;CIPOS95=-131,1;CIEND95=-2,83;MATEID=38334_2;EVENT=38334;SU=5;PE=5;SR=0;ALG=PROD;AF=3.419e-05;NSAMP=1;MSQ=14.92;AC=1;AN=29246;NFAM=1	SVTYPE=BND;POS=2876602;STRANDS=-+:5;IMPRECISE;CIPOS=-10,362;CIEND=-501,9;CIPOS95=-2,83;CIEND95=-131,1;MATEID=38334_1;EVENT=38334;SECONDARY;SU=5;PE=5;SR=0;ALG=PROD;AF=3.419e-05;NSAMP=1;MSQ=14.92;AC=1;AN=29246;NFAM=1
chr17	63342729	63343304	chr18	2876399	2876681	38308	55.89	+	-	BND	LOW	38308_1	N	N[chr18:2876653[	38308_2	N	]chr17:63342766]N	SVTYPE=BND;POS=63342766;STRANDS=+-:19;IMPRECISE;CIPOS=-37,538;CIEND=-253,29;CIPOS95=-37,76;CIEND95=-28,28;MATEID=38308_2;EVENT=38308;SU=19;PE=19;SR=0;ALG=PROD;AF=3.419e-05;NSAMP=1;MSQ=17.79;AC=1;AN=29246;NFAM=1	SVTYPE=BND;POS=2876653;STRANDS=+-:19;IMPRECISE;CIPOS=-253,29;CIEND=-37,538;CIPOS95=-28,28;CIEND95=-37,76;MATEID=38308_1;EVENT=38308;SECONDARY;SU=19;PE=19;SR=0;ALG=PROD;AF=3.419e-05;NSAMP=1;MSQ=17.79;AC=1;AN=29246;NFAM=1
chr17	63358409	63358421	chr17	63358966	63358983	240857	378.97	+	-	BND	LOW	240857_1	N	N[chr17:63358976[	240857_2	N	]chr17:63358414]N	SVTYPE=BND;POS=63358414;STRANDS=+-:4;IMPRECISE;CIPOS=-5,7;CIEND=-9,8;CIPOS95=-2,5;CIEND95=0,0;MATEID=240857_2;EVENT=240857;SU=4;PE=0;SR=4;ALG=PROD;AF=0.0005129;NSAMP=15;MSQ=21.67;RECLASSIFIED;AC=15;AN=29246;NFAM=15	SVTYPE=BND;POS=63358976;STRANDS=+-:4;IMPRECISE;CIPOS=-9,8;CIEND=-5,7;CIPOS95=0,0;CIEND95=-2,5;MATEID=240857_1;EVENT=240857;SECONDARY;SU=4;PE=0;SR=4;ALG=PROD;AF=0.0005129;NSAMP=15;MSQ=21.67;RECLASSIFIED;AC=15;AN=29246;NFAM=15
chr17	63370824	63370882	chr17	63372898	63372942	240858	785.19	+	-	DEL	PASS	240858	N	<DEL>	.	.	.	SVTYPE=DEL;POS=63370853;SVLEN=-2068;END=63372921;STRANDS=+-:33;CIPOS=-29,29;CIEND=-23,21;CIPOS95=0,0;CIEND95=0,0;SU=33;PE=13;SR=20;ALG=PROD;AF=6.839e-05;NSAMP=2;MSQ=392.59;AC=2;AN=29246;NFAM=1	.
chr17	63371472	63371489	chr18	1060272	1060289	38295	711.06	+	+	BND	LOW	38295_1	N	N]chr18:1060281]	38295_2	N	N]chr17:63371481]	SVTYPE=BND;POS=63371481;STRANDS=++:4;CIPOS=-9,8;CIEND=-9,8;CIPOS95=0,0;CIEND95=0,0;MATEID=38295_2;EVENT=38295;SU=4;PE=0;SR=4;ALG=PROD;AF=0.0009232;NSAMP=27;MSQ=19.29;AC=27;AN=29246;NFAM=27	SVTYPE=BND;POS=1060281;STRANDS=++:4;CIPOS=-9,8;CIEND=-9,8;CIPOS95=0,0;CIEND95=0,0;MATEID=38295_1;EVENT=38295;SECONDARY;SU=4;PE=0;SR=4;ALG=PROD;AF=0.0009232;NSAMP=27;MSQ=19.29;AC=27;AN=29246;NFAM=27
chr17	63393467	63393514	chr17	63438038	63438087	487102	371.42	-	+	DUP	PASS	487102	N	<DUP>	.	.	.	SVTYPE=DUP;POS=63393492;SVLEN=44571;END=63438063;STRANDS=-+:43;CIPOS=-25,22;CIEND=-25,24;CIPOS95=0,0;CIEND95=0,0;SU=43;PE=24;SR=19;ALG=PROD;AF=6.839e-05;NSAMP=2;MSQ=111.98;AC=2;AN=29246;NFAM=2	.
chr17	63435869	63435880	chr17	63435936	63435947	240859	179.89	+	-	BND	LOW	240859_1	N	N[chr17:63435943[	240859_2	N	]chr17:63435875]N	SVTYPE=BND;POS=63435875;STRANDS=+-:6;CIPOS=-6,5;CIEND=-6,5;CIPOS95=0,0;CIEND95=0,0;MATEID=240859_2;EVENT=240859;SU=6;PE=0;SR=6;ALG=PROD;AF=3.419e-05;NSAMP=1;MSQ=179.85;RECLASSIFIED;AC=1;AN=29246;NFAM=1	SVTYPE=BND;POS=63435943;STRANDS=+-:6;CIPOS=-6,5;CIEND=-6,5;CIPOS95=0,0;CIEND95=0,0;MATEID=240859_1;EVENT=240859;SECONDARY;SU=6;PE=0;SR=6;ALG=PROD;AF=3.419e-05;NSAMP=1;MSQ=179.85;RECLASSIFIED;AC=1;AN=29246;NFAM=1
chr17	63437612	63437629	chr17	63437902	63437919	240861	4415.21	+	-	BND	LOW	240861_1	N	N[chr17:63437912[	240861_2	N	]chr17:63437621]N	SVTYPE=BND;POS=63437621;STRANDS=+-:49;CIPOS=-9,8;CIEND=-9,8;CIPOS95=0,0;CIEND95=0,0;MATEID=240861_2;EVENT=240861;SU=49;PE=0;SR=49;ALG=PROD;AF=0.004582;NSAMP=134;MSQ=18.02;RETAINED;RECLASSIFIED;AC=134;AN=29246;NFAM=134	SVTYPE=BND;POS=63437912;STRANDS=+-:49;CIPOS=-9,8;CIEND=-9,8;CIPOS95=0,0;CIEND95=0,0;MATEID=240861_1;EVENT=240861;SECONDARY;SU=49;PE=0;SR=49;ALG=PROD;AF=0.004582;NSAMP=134;MSQ=18.02;RETAINED;RECLASSIFIED;AC=134;AN=29246;NFAM=134
chr17	63444022	63444038	chr17	63448571	63448590	568881	197.63	+	+	BND	LOW	568881_1	N	N]chr17:63448581]	568881_2	N	N]chr17:63444030]	SVTYPE=BND;POS=63444030;STRANDS=++:12;CIPOS=-8,8;CIEND=-10,9;CIPOS95=0,0;CIEND95=0,0;MATEID=568881_2;EVENT=568881;SU=12;PE=8;SR=4;ALG=PROD;AF=3.419e-05;NSAMP=1;MSQ=197.63;AC=1;AN=29246;NFAM=1	SVTYPE=BND;POS=63448581;STRANDS=++:12;CIPOS=-10,9;CIEND=-8,8;CIPOS95=0,0;CIEND95=0,0;MATEID=568881_1;EVENT=568881;SECONDARY;SU=12;PE=8;SR=4;ALG=PROD;AF=3.419e-05;NSAMP=1;MSQ=197.63;AC=1;AN=29246;NFAM=1
chr17	63447871	63448356	chr17	63450813	63451220	568882	20.89	-	-	BND	LOW	568882_1	N	[chr17:63451212[N	568882_2	N	[chr17:63448348[N	SVTYPE=BND;POS=63448348;STRANDS=--:4;IMPRECISE;CIPOS=-476,9;CIEND=-398,9;CIPOS95=-153,1;CIEND95=-140,2;MATEID=568882_2;EVENT=568882;SU=4;PE=4;SR=0;ALG=PROD;AF=3.419e-05;NSAMP=1;MSQ=20.89;AC=1;AN=29246;NFAM=1	SVTYPE=BND;POS=63451212;STRANDS=--:4;IMPRECISE;CIPOS=-398,9;CIEND=-476,9;CIPOS95=-140,2;CIEND95=-153,1;MATEID=568882_1;EVENT=568882;SECONDARY;SU=4;PE=4;SR=0;ALG=PROD;AF=3.419e-05;NSAMP=1;MSQ=20.89;AC=1;AN=29246;NFAM=1
chr17	63452935	63452979	chr17	63454127	63454173	487103	94.86	-	+	BND	LOW	487103_1	N	]chr17:63454151]N	487103_2	N	N[chr17:63452959[	SVTYPE=BND;POS=63452959;STRANDS=-+:28;CIPOS=-23,21;CIEND=-24,22;CIPOS95=0,0;CIEND95=0,0;MATEID=487103_2;EVENT=487103;SU=28;PE=4;SR=24;ALG=PROD;AF=0.0001368;NSAMP=4;MSQ=23.69;RECLASSIFIED;AC=4;AN=29246;NFAM=4	SVTYPE=BND;POS=63454151;STRANDS=-+:28;CIPOS=-24,22;CIEND=-23,21;CIPOS95=0,0;CIEND95=0,0;MATEID=487103_1;EVENT=487103;SECONDARY;SU=28;PE=4;SR=24;ALG=PROD;AF=0.0001368;NSAMP=4;MSQ=23.69;RECLASSIFIED;AC=4;AN=29246;NFAM=4
chr17	63452995	63453045	chr17	63454138	63454183	240863	283.81	+	-	BND	LOW	240863_1	N	N[chr17:63454162[	240863_2	N	]chr17:63453020]N	SVTYPE=BND;POS=63453020;STRANDS=+-:20;CIPOS=-25,25;CIEND=-23,22;CIPOS95=0,0;CIEND95=0,0;MATEID=240863_2;EVENT=240863;SU=20;PE=4;SR=16;ALG=PROD;AF=0.0001026;NSAMP=3;MSQ=94.59;RECLASSIFIED;AC=3;AN=29246;NFAM=3	SVTYPE=BND;POS=63454162;STRANDS=+-:20;CIPOS=-23,22;CIEND=-25,25;CIPOS95=0,0;CIEND95=0,0;MATEID=240863_1;EVENT=240863;SECONDARY;SU=20;PE=4;SR=16;ALG=PROD;AF=0.0001026;NSAMP=3;MSQ=94.59;RECLASSIFIED;AC=3;AN=29246;NFAM=3
chr17	63456365	63456382	chr17	63456505	63456522	240864	108.22	+	-	BND	LOW	240864_1	N	N[chr17:63456515[	240864_2	N	]chr17:63456374]N	SVTYPE=BND;POS=63456374;STRANDS=+-:4;CIPOS=-9,8;CIEND=-9,8;CIPOS95=0,0;CIEND95=0,0;MATEID=240864_2;EVENT=240864;SU=4;PE=0;SR=4;ALG=PROD;AF=3.419e-05;NSAMP=1;MSQ=107.83;RECLASSIFIED;AC=1;AN=29246;NFAM=1	SVTYPE=BND;POS=63456515;STRANDS=+-:4;CIPOS=-9,8;CIEND=-9,8;CIPOS95=0,0;CIEND95=0,0;MATEID=240864_1;EVENT=240864;SECONDARY;SU=4;PE=0;SR=4;ALG=PROD;AF=3.419e-05;NSAMP=1;MSQ=107.83;RECLASSIFIED;AC=1;AN=29246;NFAM=1
chr17	63458984	63458989	chr17	63462168	63462173	487104	2384.51	-	+	BND	PASS	487104_1	N	]chr17:63462171]N	487104_2	N	N[chr17:63458989[	SVTYPE=BND;POS=63458989;STRANDS=-+:217;CIPOS=-4,1;CIEND=-3,2;CIPOS95=0,0;CIEND95=0,0;MATEID=487104_2;EVENT=487104;SU=217;PE=130;SR=87;ALG=PROD;AF=0.0002052;NSAMP=6;MSQ=264.5;RECLASSIFIED;AC=6;AN=29246;NFAM=5	SVTYPE=BND;POS=63462171;STRANDS=-+:217;CIPOS=-3,2;CIEND=-4,1;CIPOS95=0,0;CIEND95=0,0;MATEID=487104_1;EVENT=487104;SECONDARY;SU=217;PE=130;SR=87;ALG=PROD;AF=0.0002052;NSAMP=6;MSQ=264.5;RECLASSIFIED;AC=6;AN=29246;NFAM=5
chr17	63459449	63459461	chr17	63463425	63463440	240865	3102.04	+	-	BND	PASS	240865_1	N	N[chr17:63463433[	240865_2	N	]chr17:63459454]N	SVTYPE=BND;POS=63459454;STRANDS=+-:145;CIPOS=-5,7;CIEND=-7,8;CIPOS95=0,0;CIEND95=0,0;MATEID=240865_2;EVENT=240865;SU=145;PE=113;SR=32;ALG=PROD;AF=0.0002052;NSAMP=6;MSQ=390.8;RECLASSIFIED;AC=6;AN=29246;NFAM=5	SVTYPE=BND;POS=63463433;STRANDS=+-:145;CIPOS=-7,8;CIEND=-5,7;CIPOS95=0,0;CIEND95=0,0;MATEID=240865_1;EVENT=240865;SECONDARY;SU=145;PE=113;SR=32;ALG=PROD;AF=0.0002052;NSAMP=6;MSQ=390.8;RECLASSIFIED;AC=6;AN=29246;NFAM=5
chr17	63463655	63463663	chr17	63473368	63473377	487107	2240.39	-	+	BND	LOW	487107_1	N	]chr17:63473372]N	487107_2	N	N[chr17:63463661[	SVTYPE=BND;POS=63463661;STRANDS=-+:265;CIPOS=-5,3;CIEND=-4,5;CIPOS95=0,0;CIEND95=0,0;MATEID=487107_2;EVENT=487107;SU=265;PE=193;SR=72;ALG=PROD;AF=0.0005129;NSAMP=15;MSQ=135.8;RECLASSIFIED;AC=15;AN=29246;NFAM=15	SVTYPE=BND;POS=63473372;STRANDS=-+:265;CIPOS=-4,5;CIEND=-5,3;CIPOS95=0,0;CIEND95=0,0;MATEID=487107_1;EVENT=487107;SECONDARY;SU=265;PE=193;SR=72;ALG=PROD;AF=0.0005129;NSAMP=15;MSQ=135.8;RECLASSIFIED;AC=15;AN=29246;NFAM=15
chr17	63464805	63464806	chr17	63469480	63469481	240866	31882.2	+	-	BND	PASS	240866_1	N	N[chr17:63469482[	240866_2	N	]chr17:63464806]N	SVTYPE=BND;POS=63464806;STRANDS=+-:1258;CIPOS=-1,0;CIEND=-1,0;CIPOS95=0,0;CIEND95=0,0;MATEID=240866_2;EVENT=240866;SU=1258;PE=710;SR=548;ALG=PROD;AF=0.001231;NSAMP=36;MSQ=738.96;RECLASSIFIED;AC=36;AN=29246;NFAM=35	SVTYPE=BND;POS=63469482;STRANDS=+-:1258;CIPOS=-1,0;CIEND=-1,0;CIPOS95=0,0;CIEND95=0,0;MATEID=240866_1;EVENT=240866;SECONDARY;SU=1258;PE=710;SR=548;ALG=PROD;AF=0.001231;NSAMP=36;MSQ=738.96;RECLASSIFIED;AC=36;AN=29246;NFAM=35
chr17	63465985	63466002	chr17	63466869	63466888	240867	2965.04	+	-	BND	LOW	240867_1	N	N[chr17:63466880[	240867_2	N	]chr17:63465999]N	SVTYPE=BND;POS=63465999;STRANDS=+-:141;CIPOS=-14,3;CIEND=-10,9;CIPOS95=0,0;CIEND95=0,0;MATEID=240867_2;EVENT=240867;SU=141;PE=125;SR=16;ALG=PROD;AF=0.000171;NSAMP=5;MSQ=196.5;RECLASSIFIED;AC=5;AN=29246;NFAM=5	SVTYPE=BND;POS=63466880;STRANDS=+-:141;CIPOS=-10,9;CIEND=-14,3;CIPOS95=0,0;CIEND95=0,0;MATEID=240867_1;EVENT=240867;SECONDARY;SU=141;PE=125;SR=16;ALG=PROD;AF=0.000171;NSAMP=5;MSQ=196.5;RECLASSIFIED;AC=5;AN=29246;NFAM=5
chr17	63477003	63477021	chr17	63477355	63477374	240870	274.77	+	-	BND	LOW	240870_1	N	N[chr17:63477365[	240870_2	N	]chr17:63477012]N	SVTYPE=BND;POS=63477012;STRANDS=+-:23;CIPOS=-9,9;CIEND=-9,10;CIPOS95=0,0;CIEND95=0,0;MATEID=240870_2;EVENT=240870;SU=23;PE=0;SR=23;ALG=PROD;AF=0.000137;NSAMP=4;MSQ=13.98;RECLASSIFIED;AC=4;AN=29204;NFAM=4	SVTYPE=BND;POS=63477365;STRANDS=+-:23;CIPOS=-9,10;CIEND=-9,9;CIPOS95=0,0;CIEND95=0,0;MATEID=240870_1;EVENT=240870;SECONDARY;SU=23;PE=0;SR=23;ALG=PROD;AF=0.000137;NSAMP=4;MSQ=13.98;RECLASSIFIED;AC=4;AN=29204;NFAM=4
chr17	63479099	63479118	chr17	63481233	63481251	240871	644.49	+	-	DEL	PASS	240871	N	<DEL>	.	.	.	SVTYPE=DEL;POS=63479109;SVLEN=-2134;END=63481243;STRANDS=+-:27;CIPOS=-10,9;CIEND=-10,8;CIPOS95=0,0;CIEND95=0,0;SU=27;PE=20;SR=7;ALG=PROD;AF=3.419e-05;NSAMP=1;MSQ=644.49;AC=1;AN=29246;NFAM=1	.
chr17	63480836	63480852	chr17	63481415	63481432	240872	6.91	+	-	BND	LOW	240872_1	N	N[chr17:63481425[	240872_2	N	]chr17:63480843]N	SVTYPE=BND;POS=63480843;STRANDS=+-:4;IMPRECISE;CIPOS=-7,9;CIEND=-9,8;CIPOS95=0,1;CIEND95=0,0;MATEID=240872_2;EVENT=240872;SU=4;PE=0;SR=4;ALG=PROD;AF=3.419e-05;NSAMP=1;MSQ=6.78;RECLASSIFIED;AC=1;AN=29246;NFAM=1	SVTYPE=BND;POS=63481425;STRANDS=+-:4;IMPRECISE;CIPOS=-9,8;CIEND=-7,9;CIPOS95=0,0;CIEND95=0,1;MATEID=240872_1;EVENT=240872;SECONDARY;SU=4;PE=0;SR=4;ALG=PROD;AF=3.419e-05;NSAMP=1;MSQ=6.78;RECLASSIFIED;AC=1;AN=29246;NFAM=1
chr17	63490874	63490918	chr17	63532394	63532439	487108	315.34	-	+	DUP	PASS	487108	N	<DUP>	.	.	.	SVTYPE=DUP;POS=63490897;SVLEN=41520;END=63532417;STRANDS=-+:35;CIPOS=-23,21;CIEND=-23,22;CIPOS95=0,0;CIEND95=0,0;SU=35;PE=16;SR=19;ALG=PROD;AF=6.839e-05;NSAMP=2;MSQ=157.38;AC=2;AN=29246;NFAM=2	.
chr17	63499099	63499158	chr17	63499539	63499598	240873	1280.9	+	-	BND	LOW	240873_1	N	N[chr17:63499570[	240873_2	N	]chr17:63499129]N	SVTYPE=BND;POS=63499129;STRANDS=+-:14;IMPRECISE;CIPOS=-30,29;CIEND=-30,29;CIPOS95=-1,1;CIEND95=-1,1;MATEID=240873_2;EVENT=240873;SU=14;PE=12;SR=2;ALG=PROD;AF=0.0003077;NSAMP=9;MSQ=55.98;RECLASSIFIED;AC=9;AN=29246;NFAM=9	SVTYPE=BND;POS=63499570;STRANDS=+-:14;IMPRECISE;CIPOS=-30,29;CIEND=-30,29;CIPOS95=-1,1;CIEND95=-1,1;MATEID=240873_1;EVENT=240873;SECONDARY;SU=14;PE=12;SR=2;ALG=PROD;AF=0.0003077;NSAMP=9;MSQ=55.98;RECLASSIFIED;AC=9;AN=29246;NFAM=9
chr17	63500894	63500911	chr17	63501098	63501115	240874	911.93	+	-	BND	LOW	240874_1	N	N[chr17:63501108[	240874_2	N	]chr17:63500903]N	SVTYPE=BND;POS=63500903;STRANDS=+-:4;CIPOS=-9,8;CIEND=-9,8;CIPOS95=0,0;CIEND95=0,0;MATEID=240874_2;EVENT=240874;SU=4;PE=0;SR=4;ALG=PROD;AF=0.001197;NSAMP=35;MSQ=20.99;RECLASSIFIED;AC=35;AN=29246;NFAM=35	SVTYPE=BND;POS=63501108;STRANDS=+-:4;CIPOS=-9,8;CIEND=-9,8;CIPOS95=0,0;CIEND95=0,0;MATEID=240874_1;EVENT=240874;SECONDARY;SU=4;PE=0;SR=4;ALG=PROD;AF=0.001197;NSAMP=35;MSQ=20.99;RECLASSIFIED;AC=35;AN=29246;NFAM=35
chr17	63501088	63501098	chr17	63501248	63501267	240875	32642.7	+	-	BND	LOW	240875_1	N	N[chr17:63501259[	240875_2	N	]chr17:63501089]N	SVTYPE=BND;POS=63501089;STRANDS=+-:4;IMPRECISE;CIPOS=-1,9;CIEND=-10,9;CIPOS95=-1,9;CIEND95=-3,3;MATEID=240875_2;EVENT=240875;SU=4;PE=3;SR=1;ALG=PROD;AF=0.02291;NSAMP=670;MSQ=47.67;RECLASSIFIED;AC=670;AN=29246;NFAM=666	SVTYPE=BND;POS=63501259;STRANDS=+-:4;IMPRECISE;CIPOS=-10,9;CIEND=-1,9;CIPOS95=-3,3;CIEND95=-1,9;MATEID=240875_1;EVENT=240875;SECONDARY;SU=4;PE=3;SR=1;ALG=PROD;AF=0.02291;NSAMP=670;MSQ=47.67;RECLASSIFIED;AC=670;AN=29246;NFAM=666
chr17	63501292	63501297	chr17	63501606	63501625	240880	541540.0	+	-	DEL	PASS	240880	N	<DEL>	.	.	.	SVTYPE=DEL;POS=63501297;SVLEN=-319;END=63501616;STRANDS=+-:5;IMPRECISE;CIPOS=-5,0;CIEND=-10,9;CIPOS95=-5,0;CIEND95=0,0;SU=5;PE=0;SR=5;ALG=PROD;AF=0.1599;NSAMP=229;MSQ=35.31;RETAINED;MEDGQR=1.28;Q10GQR=0.58;AC=229;AN=1432;NFAM=226	.
chr17	63501507	63501526	chr17	63501559	63501578	240881	1101.63	+	-	BND	LOW	240881_1	N	N[chr17:63501570[	240881_2	N	]chr17:63501517]N	SVTYPE=BND;POS=63501517;STRANDS=+-:4;IMPRECISE;CIPOS=-10,9;CIEND=-10,9;CIPOS95=-1,1;CIEND95=-1,1;MATEID=240881_2;EVENT=240881;SU=4;PE=1;SR=3;ALG=PROD;AF=0.001334;NSAMP=39;MSQ=16.25;RECLASSIFIED;AC=39;AN=29246;NFAM=39	SVTYPE=BND;POS=63501570;STRANDS=+-:4;IMPRECISE;CIPOS=-10,9;CIEND=-10,9;CIPOS95=-1,1;CIEND95=-1,1;MATEID=240881_1;EVENT=240881;SECONDARY;SU=4;PE=1;SR=3;ALG=PROD;AF=0.001334;NSAMP=39;MSQ=16.25;RECLASSIFIED;AC=39;AN=29246;NFAM=39
chr17	63522998	63523007	chr19	56538762	56538771	38749	4592.34	-	-	BND	LOW	38749_1	N	[chr19:56538768[N	38749_2	N	[chr17:63523004[N	SVTYPE=BND;POS=63523004;STRANDS=--:154;CIPOS=-5,4;CIEND=-5,4;CIPOS95=0,0;CIEND95=0,0;MATEID=38749_2;EVENT=38749;SU=154;PE=1;SR=153;ALG=PROD;AF=0.004103;NSAMP=120;MSQ=33.35;AC=120;AN=29246;NFAM=120	SVTYPE=BND;POS=56538768;STRANDS=--:154;CIPOS=-5,4;CIEND=-5,4;CIPOS95=0,0;CIEND95=0,0;MATEID=38749_1;EVENT=38749;SECONDARY;SU=154;PE=1;SR=153;ALG=PROD;AF=0.004103;NSAMP=120;MSQ=33.35;AC=120;AN=29246;NFAM=120
chr17	63524433	63524452	chr17	63524486	63524505	240883	360.08	+	-	BND	PASS	240883_1	N	N[chr17:63524497[	240883_2	N	]chr17:63524443]N	SVTYPE=BND;POS=63524443;STRANDS=+-:13;CIPOS=-10,9;CIEND=-10,9;CIPOS95=0,0;CIEND95=0,0;MATEID=240883_2;EVENT=240883;SU=13;PE=0;SR=13;ALG=PROD;AF=3.419e-05;NSAMP=1;MSQ=359.76;RECLASSIFIED;AC=1;AN=29246;NFAM=1	SVTYPE=BND;POS=63524497;STRANDS=+-:13;CIPOS=-10,9;CIEND=-10,9;CIPOS95=0,0;CIEND95=0,0;MATEID=240883_1;EVENT=240883;SECONDARY;SU=13;PE=0;SR=13;ALG=PROD;AF=3.419e-05;NSAMP=1;MSQ=359.76;RECLASSIFIED;AC=1;AN=29246;NFAM=1
chr17	63538550	63538569	chr17	63573452	63573471	240884	656.32	+	-	DEL	PASS	240884	N	<DEL>	.	.	.	SVTYPE=DEL;POS=63538560;SVLEN=-34902;END=63573462;STRANDS=+-:10;CIPOS=-10,9;CIEND=-10,9;CIPOS95=0,0;CIEND95=0,0;SU=10;PE=0;SR=10;ALG=PROD;AF=3.419e-05;NSAMP=1;MSQ=656.32;AC=1;AN=29246;NFAM=1	.
chr17	63541422	63541422	chr17	63541578	63541578	240885	91336.9	+	-	BND	LOW	240885_1	N	N[chr17:63541579[	240885_2	N	]chr17:63541422]N	SVTYPE=BND;POS=63541422;STRANDS=+-:2856;CIPOS=0,0;CIEND=0,0;CIPOS95=0,0;CIEND95=0,0;MATEID=240885_2;EVENT=240885;SU=2856;PE=79;SR=2777;ALG=PROD;AF=0.01604;NSAMP=457;MSQ=173.82;RECLASSIFIED;AC=469;AN=29246;NFAM=440	SVTYPE=BND;POS=63541579;STRANDS=+-:2856;CIPOS=0,0;CIEND=0,0;CIPOS95=0,0;CIEND95=0,0;MATEID=240885_1;EVENT=240885;SECONDARY;SU=2856;PE=79;SR=2777;ALG=PROD;AF=0.01604;NSAMP=457;MSQ=173.82;RECLASSIFIED;AC=469;AN=29246;NFAM=440
chr17	63547728	63548012	chr17	63561065	63561322	487109	484.67	-	+	DUP	PASS	487109	N	<DUP>	.	.	.	SVTYPE=DUP;POS=63547983;SVLEN=13112;END=63561095;STRANDS=-+:44;IMPRECISE;CIPOS=-255,29;CIEND=-30,227;CIPOS95=-19,19;CIEND95=-16,16;SU=44;PE=44;SR=0;ALG=PROD;AF=0.0001368;NSAMP=3;MSQ=60.17;AC=4;AN=29246;NFAM=3	.
chr17	63560321	63560370	chr17	63560602	63560650	240886	967.69	+	-	DEL	PASS	240886	N	<DEL>	.	.	.	SVTYPE=DEL;POS=63560350;SVLEN=-277;END=63560627;STRANDS=+-:30;CIPOS=-29,20;CIEND=-25,23;CIPOS95=0,0;CIEND95=0,0;SU=30;PE=2;SR=28;ALG=PROD;AF=3.419e-05;NSAMP=1;MSQ=4.68;AC=1;AN=29246;NFAM=1	.
chr17	63566217	63566931	chr18	28247180	28247950	38362	68.82	-	-	BND	LOW	38362_1	N	[chr18:28247942[N	38362_2	N	[chr17:63566923[N	SVTYPE=BND;POS=63566923;STRANDS=--:4;IMPRECISE;CIPOS=-705,9;CIEND=-761,9;CIPOS95=-153,2;CIEND95=-167,2;MATEID=38362_2;EVENT=38362;SU=4;PE=4;SR=0;ALG=PROD;AF=3.419e-05;NSAMP=1;MSQ=68.82;AC=1;AN=29246;NFAM=1	SVTYPE=BND;POS=28247942;STRANDS=--:4;IMPRECISE;CIPOS=-761,9;CIEND=-705,9;CIPOS95=-167,2;CIEND95=-153,2;MATEID=38362_1;EVENT=38362;SECONDARY;SU=4;PE=4;SR=0;ALG=PROD;AF=3.419e-05;NSAMP=1;MSQ=68.82;AC=1;AN=29246;NFAM=1
chr17	63567048	63567067	chr17	63569991	63570010	487110	866.77	-	+	DUP	PASS	487110	N	<DUP>	.	.	.	SVTYPE=DUP;POS=63567058;SVLEN=2943;END=63570001;STRANDS=-+:81;CIPOS=-10,9;CIEND=-10,9;CIPOS95=0,0;CIEND95=0,0;SU=81;PE=58;SR=23;ALG=PROD;AF=0.000171;NSAMP=4;MSQ=216.6;AC=5;AN=29246;NFAM=4	.
chr17	63567691	63567748	chr17	63568024	63568074	240887	539.64	+	-	BND	LOW	240887_1	N	N[chr17:63568055[	240887_2	N	]chr17:63567720]N	SVTYPE=BND;POS=63567720;STRANDS=+-:8;CIPOS=-29,28;CIEND=-30,20;CIPOS95=0,0;CIEND95=0,0;MATEID=240887_2;EVENT=240887;SU=8;PE=0;SR=8;ALG=PROD;AF=0.0006497;NSAMP=19;MSQ=16.57;RECLASSIFIED;AC=19;AN=29246;NFAM=19	SVTYPE=BND;POS=63568055;STRANDS=+-:8;CIPOS=-30,20;CIEND=-29,28;CIPOS95=0,0;CIEND95=0,0;MATEID=240887_1;EVENT=240887;SECONDARY;SU=8;PE=0;SR=8;ALG=PROD;AF=0.0006497;NSAMP=19;MSQ=16.57;RECLASSIFIED;AC=19;AN=29246;NFAM=19
chr17	63596481	63596693	chr17	63603565	63603860	487111	129.44	-	+	DUP	PASS	487111	N	<DUP>	.	.	.	SVTYPE=DUP;POS=63596684;SVLEN=6891;END=63603575;STRANDS=-+:12;IMPRECISE;CIPOS=-203,9;CIEND=-10,285;CIPOS95=-35,1;CIEND95=-2,36;SU=12;PE=12;SR=0;ALG=PROD;AF=6.839e-05;NSAMP=2;MSQ=64.48;AC=2;AN=29246;NFAM=2	.
chr17	63599525	63599544	chr17	63600028	63600047	240889	1351.66	+	-	BND	LOW	240889_1	N	N[chr17:63600039[	240889_2	N	]chr17:63599535]N	SVTYPE=BND;POS=63599535;STRANDS=+-:22;IMPRECISE;CIPOS=-10,9;CIEND=-10,9;CIPOS95=-1,2;CIEND95=-3,1;MATEID=240889_2;EVENT=240889;SU=22;PE=21;SR=1;ALG=PROD;AF=0.0001026;NSAMP=3;MSQ=148.6;RECLASSIFIED;AC=3;AN=29246;NFAM=3	SVTYPE=BND;POS=63600039;STRANDS=+-:22;IMPRECISE;CIPOS=-10,9;CIEND=-10,9;CIPOS95=-3,1;CIEND95=-1,2;MATEID=240889_1;EVENT=240889;SECONDARY;SU=22;PE=21;SR=1;ALG=PROD;AF=0.0001026;NSAMP=3;MSQ=148.6;RECLASSIFIED;AC=3;AN=29246;NFAM=3
chr17	63622877	63622894	chr17	63623119	63623136	240890	30.28	+	-	BND	LOW	240890_1	N	N[chr17:63623129[	240890_2	N	]chr17:63622886]N	SVTYPE=BND;POS=63622886;STRANDS=+-:4;CIPOS=-9,8;CIEND=-9,8;CIPOS95=0,0;CIEND95=0,0;MATEID=240890_2;EVENT=240890;SU=4;PE=0;SR=4;ALG=PROD;AF=6.839e-05;NSAMP=2;MSQ=10.73;RECLASSIFIED;AC=2;AN=29246;NFAM=2	SVTYPE=BND;POS=63623129;STRANDS=+-:4;CIPOS=-9,8;CIEND=-9,8;CIPOS95=0,0;CIEND95=0,0;MATEID=240890_1;EVENT=240890;SECONDARY;SU=4;PE=0;SR=4;ALG=PROD;AF=6.839e-05;NSAMP=2;MSQ=10.73;RECLASSIFIED;AC=2;AN=29246;NFAM=2
chr17	63650028	63650047	chr17	63650636	63650655	568883	182.66	-	-	BND	LOW	568883_1	N	[chr17:63650647[N	568883_2	N	[chr17:63650039[N	SVTYPE=BND;POS=63650039;STRANDS=--:12;CIPOS=-10,9;CIEND=-10,9;CIPOS95=0,0;CIEND95=0,0;MATEID=568883_2;EVENT=568883;SU=12;PE=7;SR=5;ALG=PROD;AF=3.419e-05;NSAMP=1;MSQ=182.66;AC=1;AN=29246;NFAM=1	SVTYPE=BND;POS=63650647;STRANDS=--:12;CIPOS=-10,9;CIEND=-10,9;CIPOS95=0,0;CIEND95=0,0;MATEID=568883_1;EVENT=568883;SECONDARY;SU=12;PE=7;SR=5;ALG=PROD;AF=3.419e-05;NSAMP=1;MSQ=182.66;AC=1;AN=29246;NFAM=1
chr17	63654151	63654168	chr17	63654305	63654322	240894	237161.0	+	-	BND	LOW	240894_1	N	N[chr17:63654315[	240894_2	N	]chr17:63654160]N	SVTYPE=BND;POS=63654160;STRANDS=+-:4;CIPOS=-9,8;CIEND=-9,8;CIPOS95=0,0;CIEND95=0,0;MATEID=240894_2;EVENT=240894;SU=4;PE=0;SR=4;ALG=PROD;AF=0.07437;NSAMP=2175;MSQ=67.2;RECLASSIFIED;AC=2175;AN=29246;NFAM=2111	SVTYPE=BND;POS=63654315;STRANDS=+-:4;CIPOS=-9,8;CIEND=-9,8;CIPOS95=0,0;CIEND95=0,0;MATEID=240894_1;EVENT=240894;SECONDARY;SU=4;PE=0;SR=4;ALG=PROD;AF=0.07437;NSAMP=2175;MSQ=67.2;RECLASSIFIED;AC=2175;AN=29246;NFAM=2111
chr17	63656206	63656223	chr17	63656544	63656561	240895	235.0	+	-	BND	LOW	240895_1	N	N[chr17:63656555[	240895_2	N	]chr17:63656215]N	SVTYPE=BND;POS=63656215;STRANDS=+-:4;IMPRECISE;CIPOS=-9,8;CIEND=-10,7;CIPOS95=0,0;CIEND95=-1,0;MATEID=240895_2;EVENT=240895;SU=4;PE=0;SR=4;ALG=PROD;AF=0.0005129;NSAMP=15;MSQ=12.19;RECLASSIFIED;AC=15;AN=29246;NFAM=15	SVTYPE=BND;POS=63656555;STRANDS=+-:4;IMPRECISE;CIPOS=-10,7;CIEND=-9,8;CIPOS95=-1,0;CIEND95=0,0;MATEID=240895_1;EVENT=240895;SECONDARY;SU=4;PE=0;SR=4;ALG=PROD;AF=0.0005129;NSAMP=15;MSQ=12.19;RECLASSIFIED;AC=15;AN=29246;NFAM=15
chr17	63672114	63672120	chr17	63674375	63674376	240896	14664.8	+	-	BND	PASS	240896_1	N	N[chr17:63674376[	240896_2	N	]chr17:63672117]N	SVTYPE=BND;POS=63672117;STRANDS=+-:572;CIPOS=-3,3;CIEND=0,1;CIPOS95=0,0;CIEND95=0,0;MATEID=240896_2;EVENT=240896;SU=572;PE=393;SR=179;ALG=PROD;AF=0.001163;NSAMP=34;MSQ=389.8;RECLASSIFIED;AC=34;AN=29246;NFAM=34	SVTYPE=BND;POS=63674376;STRANDS=+-:572;CIPOS=0,1;CIEND=-3,3;CIPOS95=0,0;CIEND95=0,0;MATEID=240896_1;EVENT=240896;SECONDARY;SU=572;PE=393;SR=179;ALG=PROD;AF=0.001163;NSAMP=34;MSQ=389.8;RECLASSIFIED;AC=34;AN=29246;NFAM=34
chr17	63678201	63678206	chr17	63678546	63678551	240897	7873.74	+	-	BND	PASS	240897_1	N	N[chr17:63678550[	240897_2	N	]chr17:63678204]N	SVTYPE=BND;POS=63678204;STRANDS=+-:199;CIPOS=-3,2;CIEND=-3,2;CIPOS95=0,0;CIEND95=0,0;MATEID=240897_2;EVENT=240897;SU=199;PE=44;SR=155;ALG=PROD;AF=0.000889;NSAMP=26;MSQ=301.54;RECLASSIFIED;AC=26;AN=29246;NFAM=26	SVTYPE=BND;POS=63678550;STRANDS=+-:199;CIPOS=-3,2;CIEND=-3,2;CIPOS95=0,0;CIEND95=0,0;MATEID=240897_1;EVENT=240897;SECONDARY;SU=199;PE=44;SR=155;ALG=PROD;AF=0.000889;NSAMP=26;MSQ=301.54;RECLASSIFIED;AC=26;AN=29246;NFAM=26
chr17	63700279	63700336	chr17	63700680	63700737	240898	947.04	+	-	BND	LOW	240898_1	N	N[chr17:63700710[	240898_2	N	]chr17:63700308]N	SVTYPE=BND;POS=63700308;STRANDS=+-:12;CIPOS=-29,28;CIEND=-29,28;CIPOS95=0,0;CIEND95=0,0;MATEID=240898_2;EVENT=240898;SU=12;PE=0;SR=12;ALG=PROD;AF=0.000172;NSAMP=5;MSQ=14.88;RECLASSIFIED;AC=5;AN=29062;NFAM=5	SVTYPE=BND;POS=63700710;STRANDS=+-:12;CIPOS=-29,28;CIEND=-29,28;CIPOS95=0,0;CIEND95=0,0;MATEID=240898_1;EVENT=240898;SECONDARY;SU=12;PE=0;SR=12;ALG=PROD;AF=0.000172;NSAMP=5;MSQ=14.88;RECLASSIFIED;AC=5;AN=29062;NFAM=5
chr17	63702088	63702091	chr17	63709389	63709391	240899	794.28	+	-	DEL	PASS	240899	N	<DEL>	.	.	.	SVTYPE=DEL;POS=63702090;SVLEN=-7301;END=63709391;STRANDS=+-:35;CIPOS=-2,1;CIEND=-2,0;CIPOS95=0,0;CIEND95=0,0;SU=35;PE=20;SR=15;ALG=PROD;AF=3.419e-05;NSAMP=1;MSQ=794.28;AC=1;AN=29246;NFAM=1	.
chr17	63712514	63712531	chr17	63712778	63712795	240900	22.51	+	-	BND	LOW	240900_1	N	N[chr17:63712788[	240900_2	N	]chr17:63712523]N	SVTYPE=BND;POS=63712523;STRANDS=+-:4;CIPOS=-9,8;CIEND=-9,8;CIPOS95=0,0;CIEND95=0,0;MATEID=240900_2;EVENT=240900;SU=4;PE=0;SR=4;ALG=PROD;AF=3.419e-05;NSAMP=1;MSQ=4.64;RECLASSIFIED;AC=1;AN=29246;NFAM=1	SVTYPE=BND;POS=63712788;STRANDS=+-:4;CIPOS=-9,8;CIEND=-9,8;CIPOS95=0,0;CIEND95=0,0;MATEID=240900_1;EVENT=240900;SECONDARY;SU=4;PE=0;SR=4;ALG=PROD;AF=3.419e-05;NSAMP=1;MSQ=4.64;RECLASSIFIED;AC=1;AN=29246;NFAM=1
chr17	63720226	63720520	chr17	63721157	63721471	487112	2559.05	-	+	BND	LOW	487112_1	N	]chr17:63721187]N	487112_2	N	N[chr17:63720492[	SVTYPE=BND;POS=63720492;STRANDS=-+:21;IMPRECISE;CIPOS=-265,29;CIEND=-30,284;CIPOS95=-32,29;CIEND95=-30,32;MATEID=487112_2;EVENT=487112;SU=21;PE=21;SR=0;ALG=PROD;AF=0.003966;NSAMP=116;MSQ=13.83;RECLASSIFIED;AC=116;AN=29246;NFAM=115	SVTYPE=BND;POS=63721187;STRANDS=-+:21;IMPRECISE;CIPOS=-30,284;CIEND=-265,29;CIPOS95=-30,32;CIEND95=-32,29;MATEID=487112_1;EVENT=487112;SECONDARY;SU=21;PE=21;SR=0;ALG=PROD;AF=0.003966;NSAMP=116;MSQ=13.83;RECLASSIFIED;AC=116;AN=29246;NFAM=115
chr17	63723751	63723753	chr17	63726450	63726469	240901	847.9	+	-	BND	PASS	240901_1	N	N[chr17:63726461[	240901_2	N	]chr17:63723753]N	SVTYPE=BND;POS=63723753;STRANDS=+-:43;CIPOS=-2,0;CIEND=-10,9;CIPOS95=0,0;CIEND95=0,0;MATEID=240901_2;EVENT=240901;SU=43;PE=22;SR=21;ALG=PROD;AF=3.419e-05;NSAMP=1;MSQ=847.87;RECLASSIFIED;AC=1;AN=29246;NFAM=1	SVTYPE=BND;POS=63726461;STRANDS=+-:43;CIPOS=-10,9;CIEND=-2,0;CIPOS95=0,0;CIEND95=0,0;MATEID=240901_1;EVENT=240901;SECONDARY;SU=43;PE=22;SR=21;ALG=PROD;AF=3.419e-05;NSAMP=1;MSQ=847.87;RECLASSIFIED;AC=1;AN=29246;NFAM=1
chr17	63723782	63723784	chr17	63726643	63726658	487113	398.24	-	+	BND	PASS	487113_1	N	]chr17:63726653]N	487113_2	N	N[chr17:63723785[	SVTYPE=BND;POS=63723785;STRANDS=-+:37;CIPOS=-2,0;CIEND=-10,5;CIPOS95=0,0;CIEND95=0,0;MATEID=487113_2;EVENT=487113;SU=37;PE=17;SR=20;ALG=PROD;AF=3.419e-05;NSAMP=1;MSQ=396.66;RECLASSIFIED;AC=1;AN=29246;NFAM=1	SVTYPE=BND;POS=63726653;STRANDS=-+:37;CIPOS=-10,5;CIEND=-2,0;CIPOS95=0,0;CIEND95=0,0;MATEID=487113_1;EVENT=487113;SECONDARY;SU=37;PE=17;SR=20;ALG=PROD;AF=3.419e-05;NSAMP=1;MSQ=396.66;RECLASSIFIED;AC=1;AN=29246;NFAM=1
chr17	63731164	63731476	chr17	63735671	63736117	240903	11.99	+	-	DEL	PASS	240903	N	<DEL>	.	.	.	SVTYPE=DEL;POS=63731174;SVLEN=-4934;END=63736108;STRANDS=+-:4;IMPRECISE;CIPOS=-10,302;CIEND=-437,9;CIPOS95=-2,106;CIEND95=-133,1;SU=4;PE=4;SR=0;ALG=PROD;AF=3.419e-05;NSAMP=1;MSQ=11.99;AC=1;AN=29246;NFAM=1	.
chr17	63739760	63739768	chr18	75613682	75613690	38425	3272.75	-	+	BND	LOW	38425_1	N	]chr18:75613686]N	38425_2	N	N[chr17:63739765[	SVTYPE=BND;POS=63739765;STRANDS=-+:180;CIPOS=-4,4;CIEND=-4,4;CIPOS95=0,0;CIEND95=0,0;MATEID=38425_2;EVENT=38425;SU=180;PE=0;SR=180;ALG=PROD;AF=0.002838;NSAMP=83;MSQ=23.24;AC=83;AN=29246;NFAM=83	SVTYPE=BND;POS=75613686;STRANDS=-+:180;CIPOS=-4,4;CIEND=-4,4;CIPOS95=0,0;CIEND95=0,0;MATEID=38425_1;EVENT=38425;SECONDARY;SU=180;PE=0;SR=180;ALG=PROD;AF=0.002838;NSAMP=83;MSQ=23.24;AC=83;AN=29246;NFAM=83
chr17	63741532	63741551	chr17	63741712	63741731	240904	98.42	+	-	BND	LOW	240904_1	N	N[chr17:63741723[	240904_2	N	]chr17:63741542]N	SVTYPE=BND;POS=63741542;STRANDS=+-:5;CIPOS=-10,9;CIEND=-10,9;CIPOS95=0,0;CIEND95=0,0;MATEID=240904_2;EVENT=240904;SU=5;PE=0;SR=5;ALG=PROD;AF=0.0001026;NSAMP=3;MSQ=29.96;RECLASSIFIED;AC=3;AN=29246;NFAM=3	SVTYPE=BND;POS=63741723;STRANDS=+-:5;CIPOS=-10,9;CIEND=-10,9;CIPOS95=0,0;CIEND95=0,0;MATEID=240904_1;EVENT=240904;SECONDARY;SU=5;PE=0;SR=5;ALG=PROD;AF=0.0001026;NSAMP=3;MSQ=29.96;RECLASSIFIED;AC=3;AN=29246;NFAM=3
chr17	63742938	63742939	chr17	63743040	63743041	568884	47662.3	+	+	INV	LOW	568884	N	<INV>	.	.	.	SVTYPE=INV;POS=63742938;SVLEN=103;END=63743041;STRANDS=++:2,--:2;IMPRECISE;CIPOS=0,1;CIEND=-1,0;CIPOS95=0,1;CIEND95=-1,0;SU=4;PE=2;SR=2;ALG=PROD;AF=0.05515;NSAMP=941;MSQ=28.89;AC=1613;AN=29246;NFAM=929	.
chr17	63743645	63743662	chr17	63743749	63743766	240905	149.79	+	-	DEL	PASS	240905	N	<DEL>	.	.	.	SVTYPE=DEL;POS=63743654;SVLEN=-104;END=63743758;STRANDS=+-:4;CIPOS=-9,8;CIEND=-9,8;CIPOS95=0,0;CIEND95=0,0;SU=4;PE=0;SR=4;ALG=PROD;AF=3.419e-05;NSAMP=1;MSQ=149.79;AC=1;AN=29246;NFAM=1	.
chr17	63747999	63747999	chr17	63748118	63748118	240906	99073.4	+	-	BND	LOW	240906_1	N	N[chr17:63748119[	240906_2	N	]chr17:63747999]N	SVTYPE=BND;POS=63747999;STRANDS=+-:2908;CIPOS=0,0;CIEND=0,0;CIPOS95=0,0;CIEND95=0,0;MATEID=240906_2;EVENT=240906;SU=2908;PE=62;SR=2846;ALG=PROD;AF=0.01983;NSAMP=557;MSQ=151.69;RECLASSIFIED;AC=580;AN=29246;NFAM=542	SVTYPE=BND;POS=63748119;STRANDS=+-:2908;CIPOS=0,0;CIEND=0,0;CIPOS95=0,0;CIEND95=0,0;MATEID=240906_1;EVENT=240906;SECONDARY;SU=2908;PE=62;SR=2846;ALG=PROD;AF=0.01983;NSAMP=557;MSQ=151.69;RECLASSIFIED;AC=580;AN=29246;NFAM=542
chr17	63749165	63749176	chr17	63749473	63749488	240907	1062.19	+	-	BND	LOW	240907_1	N	N[chr17:63749482[	240907_2	N	]chr17:63749171]N	SVTYPE=BND;POS=63749171;STRANDS=+-:52;CIPOS=-6,5;CIEND=-8,7;CIPOS95=0,0;CIEND95=0,0;MATEID=240907_2;EVENT=240907;SU=52;PE=0;SR=52;ALG=PROD;AF=0.0001368;NSAMP=4;MSQ=14.05;RECLASSIFIED;AC=4;AN=29246;NFAM=4	SVTYPE=BND;POS=63749482;STRANDS=+-:52;CIPOS=-8,7;CIEND=-6,5;CIPOS95=0,0;CIEND95=0,0;MATEID=240907_1;EVENT=240907;SECONDARY;SU=52;PE=0;SR=52;ALG=PROD;AF=0.0001368;NSAMP=4;MSQ=14.05;RECLASSIFIED;AC=4;AN=29246;NFAM=4
chr17	63763606	63763616	chr17	63763721	63763731	240909	88701.1	+	-	BND	LOW	240909_1	N	N[chr17:63763727[	240909_2	N	]chr17:63763611]N	SVTYPE=BND;POS=63763611;STRANDS=+-:150;CIPOS=-5,5;CIEND=-5,5;CIPOS95=0,0;CIEND95=0,0;MATEID=240909_2;EVENT=240909;SU=150;PE=12;SR=138;ALG=PROD;AF=0.01159;NSAMP=338;MSQ=154.82;RECLASSIFIED;AC=339;AN=29246;NFAM=327	SVTYPE=BND;POS=63763727;STRANDS=+-:150;CIPOS=-5,5;CIEND=-5,5;CIPOS95=0,0;CIEND95=0,0;MATEID=240909_1;EVENT=240909;SECONDARY;SU=150;PE=12;SR=138;ALG=PROD;AF=0.01159;NSAMP=338;MSQ=154.82;RECLASSIFIED;AC=339;AN=29246;NFAM=327
chr17	63774641	63774660	chr17	63781610	63781615	240910	728.53	+	-	DEL	PASS	240910	N	<DEL>	.	.	.	SVTYPE=DEL;POS=63774651;SVLEN=-6963;END=63781614;STRANDS=+-:28;CIPOS=-10,9;CIEND=-4,1;CIPOS95=0,0;CIEND95=0,0;SU=28;PE=17;SR=11;ALG=PROD;AF=3.419e-05;NSAMP=1;MSQ=728.53;AC=1;AN=29246;NFAM=1	.
chr17	63788836	63789126	chr17	63789585	63789909	487114	515.62	-	+	BND	LOW	487114_1	N	]chr17:63789595]N	487114_2	N	N[chr17:63789118[	SVTYPE=BND;POS=63789118;STRANDS=-+:9;IMPRECISE;CIPOS=-281,9;CIEND=-10,314;CIPOS95=-57,1;CIEND95=-2,92;MATEID=487114_2;EVENT=487114;SU=9;PE=9;SR=0;ALG=PROD;AF=0.0004445;NSAMP=13;MSQ=16.35;RECLASSIFIED;AC=13;AN=29246;NFAM=13	SVTYPE=BND;POS=63789595;STRANDS=-+:9;IMPRECISE;CIPOS=-10,314;CIEND=-281,9;CIPOS95=-2,92;CIEND95=-57,1;MATEID=487114_1;EVENT=487114;SECONDARY;SU=9;PE=9;SR=0;ALG=PROD;AF=0.0004445;NSAMP=13;MSQ=16.35;RECLASSIFIED;AC=13;AN=29246;NFAM=13
chr17	63830432	63830437	chr17	63830697	63830950	568885	4.81	+	+	INV	LOW	568885	N	<INV>	.	.	.	SVTYPE=INV;POS=63830437;SVLEN=260;END=63830697;STRANDS=++:3,--:1;IMPRECISE;CIPOS=-5,0;CIEND=0,253;CIPOS95=-5,0;CIEND95=0,149;SU=4;PE=4;SR=0;ALG=PROD;AF=3.419e-05;NSAMP=1;MSQ=4.6;AC=1;AN=29246;NFAM=1	.
chr17	63834003	63834016	chr17	63834158	63834171	240915	62.64	+	-	BND	LOW	240915_1	N	N[chr17:63834166[	240915_2	N	]chr17:63834010]N	SVTYPE=BND;POS=63834010;STRANDS=+-:6;CIPOS=-7,6;CIEND=-7,6;CIPOS95=0,0;CIEND95=0,0;MATEID=240915_2;EVENT=240915;SU=6;PE=1;SR=5;ALG=PROD;AF=3.419e-05;NSAMP=1;MSQ=17.98;RECLASSIFIED;AC=1;AN=29246;NFAM=1	SVTYPE=BND;POS=63834166;STRANDS=+-:6;CIPOS=-7,6;CIEND=-7,6;CIPOS95=0,0;CIEND95=0,0;MATEID=240915_1;EVENT=240915;SECONDARY;SU=6;PE=1;SR=5;ALG=PROD;AF=3.419e-05;NSAMP=1;MSQ=17.98;RECLASSIFIED;AC=1;AN=29246;NFAM=1
chr17	63837823	63837832	chr17	63837877	63837886	240918	1175.45	+	-	BND	LOW	240918_1	N	N[chr17:63837883[	240918_2	N	]chr17:63837827]N	SVTYPE=BND;POS=63837827;STRANDS=+-:44;CIPOS=-4,5;CIEND=-5,4;CIPOS95=0,0;CIEND95=0,0;MATEID=240918_2;EVENT=240918;SU=44;PE=0;SR=44;ALG=PROD;AF=0.0002393;NSAMP=7;MSQ=167.82;RECLASSIFIED;AC=7;AN=29246;NFAM=7	SVTYPE=BND;POS=63837883;STRANDS=+-:44;CIPOS=-5,4;CIEND=-4,5;CIPOS95=0,0;CIEND95=0,0;MATEID=240918_1;EVENT=240918;SECONDARY;SU=44;PE=0;SR=44;ALG=PROD;AF=0.0002393;NSAMP=7;MSQ=167.82;RECLASSIFIED;AC=7;AN=29246;NFAM=7
chr17	63840101	63840116	chr17	63840222	63840234	568886	8.44	+	+	BND	LOW	568886_1	N	N]chr17:63840228]	568886_2	N	N]chr17:63840111]	SVTYPE=BND;POS=63840111;STRANDS=++:7;IMPRECISE;CIPOS=-10,5;CIEND=-6,6;CIPOS95=-1,0;CIEND95=0,0;MATEID=568886_2;EVENT=568886;SU=7;PE=2;SR=5;ALG=PROD;AF=3.419e-05;NSAMP=1;MSQ=6.68;AC=1;AN=29246;NFAM=1	SVTYPE=BND;POS=63840228;STRANDS=++:7;IMPRECISE;CIPOS=-6,6;CIEND=-10,5;CIPOS95=0,0;CIEND95=-1,0;MATEID=568886_1;EVENT=568886;SECONDARY;SU=7;PE=2;SR=5;ALG=PROD;AF=3.419e-05;NSAMP=1;MSQ=6.68;AC=1;AN=29246;NFAM=1
chr17	63843888	63843898	chr17	63846247	63846256	240920	344.6	+	-	DEL	PASS	240920	N	<DEL>	.	.	.	SVTYPE=DEL;POS=63843893;SVLEN=-2360;END=63846253;STRANDS=+-:14;CIPOS=-5,5;CIEND=-6,3;CIPOS95=0,0;CIEND95=0,0;SU=14;PE=8;SR=6;ALG=PROD;AF=3.419e-05;NSAMP=1;MSQ=344.6;AC=1;AN=29246;NFAM=1	.
chr17	63845799	63845801	chr17	63847501	63847518	240921	977.26	+	-	DEL	PASS	240921	N	<DEL>	.	.	.	SVTYPE=DEL;POS=63845801;SVLEN=-1708;END=63847509;STRANDS=+-:40;CIPOS=-2,0;CIEND=-8,9;CIPOS95=0,0;CIEND95=0,0;SU=40;PE=20;SR=20;ALG=PROD;AF=3.419e-05;NSAMP=1;MSQ=977.26;AC=1;AN=29246;NFAM=1	.
chr17	63848697	63848750	chr17	63849760	63849779	240922	9022.38	+	-	BND	PASS	240922_1	N	N[chr17:63849771[	240922_2	N	]chr17:63848722]N	SVTYPE=BND;POS=63848722;STRANDS=+-:316;CIPOS=-25,28;CIEND=-10,9;CIPOS95=0,0;CIEND95=0,0;MATEID=240922_2;EVENT=240922;SU=316;PE=261;SR=55;ALG=PROD;AF=3.419e-05;NSAMP=1;MSQ=818.26;RECLASSIFIED;AC=1;AN=29246;NFAM=1	SVTYPE=BND;POS=63849771;STRANDS=+-:316;CIPOS=-10,9;CIEND=-25,28;CIPOS95=0,0;CIEND95=0,0;MATEID=240922_1;EVENT=240922;SECONDARY;SU=316;PE=261;SR=55;ALG=PROD;AF=3.419e-05;NSAMP=1;MSQ=818.26;RECLASSIFIED;AC=1;AN=29246;NFAM=1
chr17	63849180	63849199	chr17	63849547	63849566	240923	4714.79	+	-	BND	LOW	240923_1	N	N[chr17:63849558[	240923_2	N	]chr17:63849190]N	SVTYPE=BND;POS=63849190;STRANDS=+-:7;IMPRECISE;CIPOS=-10,9;CIEND=-10,9;CIPOS95=-4,2;CIEND95=-3,3;MATEID=240923_2;EVENT=240923;SU=7;PE=6;SR=1;ALG=PROD;AF=0.0002052;NSAMP=6;MSQ=106.04;RECLASSIFIED;AC=6;AN=29246;NFAM=6	SVTYPE=BND;POS=63849558;STRANDS=+-:7;IMPRECISE;CIPOS=-10,9;CIEND=-10,9;CIPOS95=-3,3;CIEND95=-4,2;MATEID=240923_1;EVENT=240923;SECONDARY;SU=7;PE=6;SR=1;ALG=PROD;AF=0.0002052;NSAMP=6;MSQ=106.04;RECLASSIFIED;AC=6;AN=29246;NFAM=6
chr17	63861428	63862212	chr17	63885548	63886235	487115	156.79	-	+	BND	LOW	487115_1	N	]chr17:63885694]N	487115_2	N	N[chr17:63862180[	SVTYPE=BND;POS=63862180;STRANDS=-+:14;IMPRECISE;CIPOS=-751,33;CIEND=-146,541;CIPOS95=-268,33;CIEND95=-109,109;MATEID=487115_2;EVENT=487115;SU=14;PE=14;SR=0;ALG=SUM;AF=0.0001026;NSAMP=3;MSQ=51.86;RECLASSIFIED;AC=3;AN=29246;NFAM=3	SVTYPE=BND;POS=63885694;STRANDS=-+:14;IMPRECISE;CIPOS=-146,541;CIEND=-751,33;CIPOS95=-109,109;CIEND95=-268,33;MATEID=487115_1;EVENT=487115;SECONDARY;SU=14;PE=14;SR=0;ALG=SUM;AF=0.0001026;NSAMP=3;MSQ=51.86;RECLASSIFIED;AC=3;AN=29246;NFAM=3
chr17	63862549	63863665	chr17	63901520	63902646	487117	213031.0	-	+	BND	LOW	487117_1	N	]chr17:63901803]N	487117_2	N	N[chr17:63863422[	SVTYPE=BND;POS=63863422;STRANDS=-+:36166;IMPRECISE;CIPOS=-872,244;CIEND=-283,843;CIPOS95=-92,92;CIEND95=-105,105;MATEID=487117_2;EVENT=487117;SU=36166;PE=36166;SR=0;AF=0.1384;NSAMP=4048;MSQ=33.17;RETAINED;RECLASSIFIED;AC=4048;AN=29246;NFAM=3900	SVTYPE=BND;POS=63901803;STRANDS=-+:36166;IMPRECISE;CIPOS=-283,843;CIEND=-872,244;CIPOS95=-105,105;CIEND95=-92,92;MATEID=487117_1;EVENT=487117;SECONDARY;SU=36166;PE=36166;SR=0;AF=0.1384;NSAMP=4048;MSQ=33.17;RETAINED;RECLASSIFIED;AC=4048;AN=29246;NFAM=3900
chr17	63863804	63863832	chr17	63887310	63887333	240924	558936.0	+	-	BND	LOW	240924_1	N	N[chr17:63887331[	240924_2	N	]chr17:63863810]N	SVTYPE=BND;POS=63863810;STRANDS=+-:49558;CIPOS=-6,22;CIEND=-20,3;CIPOS95=0,0;CIEND95=0,0;MATEID=240924_2;EVENT=240924;SU=49558;PE=49558;SR=0;ALG=PROD;AF=0.1008;NSAMP=2949;MSQ=82.73;RECLASSIFIED;AC=2949;AN=29246;NFAM=2716	SVTYPE=BND;POS=63887331;STRANDS=+-:49558;CIPOS=-20,3;CIEND=-6,22;CIPOS95=0,0;CIEND95=0,0;MATEID=240924_1;EVENT=240924;SECONDARY;SU=49558;PE=49558;SR=0;ALG=PROD;AF=0.1008;NSAMP=2949;MSQ=82.73;RECLASSIFIED;AC=2949;AN=29246;NFAM=2716
chr17	63864191	63864330	chr17	63887092	63887385	240925	588315.0	+	-	BND	LOW	240925_1	N	N[chr17:63887337[	240925_2	N	]chr17:63864241]N	SVTYPE=BND;POS=63864241;STRANDS=+-:30;IMPRECISE;CIPOS=-50,89;CIEND=-244,49;CIPOS95=-7,7;CIEND95=-40,40;MATEID=240925_2;EVENT=240925;SU=30;PE=30;SR=0;ALG=PROD;AF=0.0967;NSAMP=2828;MSQ=84.87;RETAINED;RECLASSIFIED;AC=2828;AN=29246;NFAM=2569	SVTYPE=BND;POS=63887337;STRANDS=+-:30;IMPRECISE;CIPOS=-244,49;CIEND=-50,89;CIPOS95=-40,40;CIEND95=-7,7;MATEID=240925_1;EVENT=240925;SECONDARY;SU=30;PE=30;SR=0;ALG=PROD;AF=0.0967;NSAMP=2828;MSQ=84.87;RETAINED;RECLASSIFIED;AC=2828;AN=29246;NFAM=2569
chr17	63864448	63865209	chr17	63888249	63888849	487119	156.1	-	+	BND	LOW	487119_1	N	]chr17:63888354]N	487119_2	N	N[chr17:63865121[	SVTYPE=BND;POS=63865121;STRANDS=-+:32;IMPRECISE;CIPOS=-672,89;CIEND=-105,495;CIPOS95=-132,89;CIEND95=-105,138;MATEID=487119_2;EVENT=487119;SU=32;PE=32;SR=0;ALG=SUM;AF=0.0002735;NSAMP=8;MSQ=17.83;RECLASSIFIED;AC=8;AN=29246;NFAM=8	SVTYPE=BND;POS=63888354;STRANDS=-+:32;IMPRECISE;CIPOS=-105,495;CIEND=-672,89;CIPOS95=-105,138;CIEND95=-132,89;MATEID=487119_1;EVENT=487119;SECONDARY;SU=32;PE=32;SR=0;ALG=SUM;AF=0.0002735;NSAMP=8;MSQ=17.83;RECLASSIFIED;AC=8;AN=29246;NFAM=8
chr17	63865276	63865955	chr17	63887943	63888600	240927	153.55	+	-	BND	LOW	240927_1	N	N[chr17:63888441[	240927_2	N	]chr17:63865328]N	SVTYPE=BND;POS=63865328;STRANDS=+-:31;IMPRECISE;CIPOS=-52,627;CIEND=-497,160;CIPOS95=-52,244;CIEND95=-109,109;MATEID=240927_2;EVENT=240927;SU=31;PE=31;SR=0;ALG=SUM;AF=0.0002393;NSAMP=7;MSQ=19.01;RECLASSIFIED;AC=7;AN=29246;NFAM=7	SVTYPE=BND;POS=63888441;STRANDS=+-:31;IMPRECISE;CIPOS=-497,160;CIEND=-52,627;CIPOS95=-109,109;CIEND95=-52,244;MATEID=240927_1;EVENT=240927;SECONDARY;SU=31;PE=31;SR=0;ALG=SUM;AF=0.0002393;NSAMP=7;MSQ=19.01;RECLASSIFIED;AC=7;AN=29246;NFAM=7
chr17	63865604	63866186	chr17	63903839	63904186	487127	47.87	-	+	BND	LOW	487127_1	N	]chr17:63903849]N	487127_2	N	N[chr17:63866178[	SVTYPE=BND;POS=63866178;STRANDS=-+:6;IMPRECISE;CIPOS=-573,9;CIEND=-10,337;CIPOS95=-197,1;CIEND95=-2,92;MATEID=487127_2;EVENT=487127;SU=6;PE=6;SR=0;ALG=PROD;AF=3.419e-05;NSAMP=1;MSQ=43.31;RECLASSIFIED;AC=1;AN=29246;NFAM=1	SVTYPE=BND;POS=63903849;STRANDS=-+:6;IMPRECISE;CIPOS=-10,337;CIEND=-573,9;CIPOS95=-2,92;CIEND95=-197,1;MATEID=487127_1;EVENT=487127;SECONDARY;SU=6;PE=6;SR=0;ALG=PROD;AF=3.419e-05;NSAMP=1;MSQ=43.31;RECLASSIFIED;AC=1;AN=29246;NFAM=1
chr17	63866156	63866790	chr17	63889595	63889914	487121	254.21	-	+	BND	LOW	487121_1	N	]chr17:63889625]N	487121_2	N	N[chr17:63866762[	SVTYPE=BND;POS=63866762;STRANDS=-+:14;IMPRECISE;CIPOS=-605,29;CIEND=-30,289;CIPOS95=-130,29;CIEND95=-30,58;MATEID=487121_2;EVENT=487121;SU=14;PE=14;SR=0;ALG=PROD;AF=0.0001026;NSAMP=3;MSQ=79.98;RETAINED;RECLASSIFIED;AC=3;AN=29246;NFAM=3	SVTYPE=BND;POS=63889625;STRANDS=-+:14;IMPRECISE;CIPOS=-30,289;CIEND=-605,29;CIPOS95=-30,58;CIEND95=-130,29;MATEID=487121_1;EVENT=487121;SECONDARY;SU=14;PE=14;SR=0;ALG=PROD;AF=0.0001026;NSAMP=3;MSQ=79.98;RETAINED;RECLASSIFIED;AC=3;AN=29246;NFAM=3
chr17	63866328	63866645	chr17	63888569	63889185	240928	188.86	+	-	BND	LOW	240928_1	N	N[chr17:63889177[	240928_2	N	]chr17:63866338]N	SVTYPE=BND;POS=63866338;STRANDS=+-:12;IMPRECISE;CIPOS=-10,307;CIEND=-607,9;CIPOS95=-3,50;CIEND95=-136,1;MATEID=240928_2;EVENT=240928;SU=12;PE=12;SR=0;ALG=PROD;AF=3.419e-05;NSAMP=1;MSQ=188.61;RECLASSIFIED;AC=1;AN=29246;NFAM=1	SVTYPE=BND;POS=63889177;STRANDS=+-:12;IMPRECISE;CIPOS=-607,9;CIEND=-10,307;CIPOS95=-136,1;CIEND95=-3,50;MATEID=240928_1;EVENT=240928;SECONDARY;SU=12;PE=12;SR=0;ALG=PROD;AF=3.419e-05;NSAMP=1;MSQ=188.61;RECLASSIFIED;AC=1;AN=29246;NFAM=1
chr17	63867370	63868319	chr17	63889650	63890580	240930	2551.24	+	-	BND	LOW	240930_1	N	N[chr17:63890412[	240930_2	N	]chr17:63867682]N	SVTYPE=BND;POS=63867682;STRANDS=+-:270;IMPRECISE;CIPOS=-312,637;CIEND=-761,169;CIPOS95=-175,175;CIEND95=-168,168;MATEID=240930_2;EVENT=240930;SU=270;PE=270;SR=0;ALG=SUM;AF=0.001573;NSAMP=46;MSQ=51.09;RETAINED;RECLASSIFIED;AC=46;AN=29246;NFAM=46	SVTYPE=BND;POS=63890412;STRANDS=+-:270;IMPRECISE;CIPOS=-761,169;CIEND=-312,637;CIPOS95=-168,168;CIEND95=-175,175;MATEID=240930_1;EVENT=240930;SECONDARY;SU=270;PE=270;SR=0;ALG=SUM;AF=0.001573;NSAMP=46;MSQ=51.09;RETAINED;RECLASSIFIED;AC=46;AN=29246;NFAM=46
chr17	63868809	63869007	chr17	63891882	63892036	487122	7516.68	-	+	BND	LOW	487122_1	N	]chr17:63891892]N	487122_2	N	N[chr17:63868998[	SVTYPE=BND;POS=63868998;STRANDS=-+:1007;IMPRECISE;CIPOS=-188,10;CIEND=-10,144;CIPOS95=-4,4;CIEND95=-1,1;MATEID=487122_2;EVENT=487122;SU=1007;PE=1007;SR=0;ALG=PROD;AF=0.009198;NSAMP=269;MSQ=18.98;RECLASSIFIED;AC=269;AN=29246;NFAM=266	SVTYPE=BND;POS=63891892;STRANDS=-+:1007;IMPRECISE;CIPOS=-10,144;CIEND=-188,10;CIPOS95=-1,1;CIEND95=-4,4;MATEID=487122_1;EVENT=487122;SECONDARY;SU=1007;PE=1007;SR=0;ALG=PROD;AF=0.009198;NSAMP=269;MSQ=18.98;RECLASSIFIED;AC=269;AN=29246;NFAM=266
chr17	63869227	63870023	chr17	63906504	63907295	240936	677.3	+	-	DEL	PASS	240936	N	<DEL>	.	.	.	SVTYPE=DEL;POS=63869277;SVLEN=-37612;END=63906889;STRANDS=+-:34;IMPRECISE;CIPOS=-50,746;CIEND=-385,406;CIPOS95=-50,396;CIEND95=-362,362;SU=34;PE=34;SR=0;ALG=SUM;AF=6.839e-05;NSAMP=2;MSQ=217.19;AC=2;AN=29246;NFAM=2	.
chr17	63869301	63869587	chr17	63892524	63892835	487124	548.29	-	+	BND	LOW	487124_1	N	]chr17:63892537]N	487124_2	N	N[chr17:63869575[	SVTYPE=BND;POS=63869575;STRANDS=-+:85;IMPRECISE;CIPOS=-273,13;CIEND=-13,298;CIPOS95=-9,9;CIEND95=-13,18;MATEID=487124_2;EVENT=487124;SU=85;PE=85;SR=0;ALG=PROD;AF=0.0003419;NSAMP=10;MSQ=50.06;RECLASSIFIED;AC=10;AN=29246;NFAM=10	SVTYPE=BND;POS=63892537;STRANDS=-+:85;IMPRECISE;CIPOS=-13,298;CIEND=-273,13;CIPOS95=-13,18;CIEND95=-9,9;MATEID=487124_1;EVENT=487124;SECONDARY;SU=85;PE=85;SR=0;ALG=PROD;AF=0.0003419;NSAMP=10;MSQ=50.06;RECLASSIFIED;AC=10;AN=29246;NFAM=10
chr17	63869315	63869588	chr17	63891922	63892197	240933	2219.57	+	-	BND	LOW	240933_1	N	N[chr17:63892188[	240933_2	N	]chr17:63869337]N	SVTYPE=BND;POS=63869337;STRANDS=+-:359;IMPRECISE;CIPOS=-22,251;CIEND=-265,10;CIPOS95=-4,4;CIEND95=-5,5;MATEID=240933_2;EVENT=240933;SU=359;PE=359;SR=0;ALG=PROD;AF=0.001436;NSAMP=42;MSQ=34.91;RECLASSIFIED;AC=42;AN=29246;NFAM=42	SVTYPE=BND;POS=63892188;STRANDS=+-:359;IMPRECISE;CIPOS=-265,10;CIEND=-22,251;CIPOS95=-5,5;CIEND95=-4,4;MATEID=240933_1;EVENT=240933;SECONDARY;SU=359;PE=359;SR=0;ALG=PROD;AF=0.001436;NSAMP=42;MSQ=34.91;RECLASSIFIED;AC=42;AN=29246;NFAM=42
chr17	63869767	63870166	chr17	63892312	63892672	240934	1296.95	+	-	BND	LOW	240934_1	N	N[chr17:63892644[	240934_2	N	]chr17:63869797]N	SVTYPE=BND;POS=63869797;STRANDS=+-:4;IMPRECISE;CIPOS=-30,369;CIEND=-331,29;CIPOS95=-30,98;CIEND95=-80,29;MATEID=240934_2;EVENT=240934;SU=4;PE=4;SR=0;ALG=PROD;AF=0.0008206;NSAMP=24;MSQ=28.32;RECLASSIFIED;AC=24;AN=29246;NFAM=24	SVTYPE=BND;POS=63892644;STRANDS=+-:4;IMPRECISE;CIPOS=-331,29;CIEND=-30,369;CIPOS95=-80,29;CIEND95=-30,98;MATEID=240934_1;EVENT=240934;SECONDARY;SU=4;PE=4;SR=0;ALG=PROD;AF=0.0008206;NSAMP=24;MSQ=28.32;RECLASSIFIED;AC=24;AN=29246;NFAM=24
chr17	63869915	63870561	chr17	63907961	63908562	487128	452.52	-	+	DUP	PASS	487128	N	<DUP>	.	.	.	SVTYPE=DUP;POS=63870285;SVLEN=37769;END=63908054;STRANDS=-+:45;IMPRECISE;CIPOS=-370,276;CIEND=-93,508;CIPOS95=-239,239;CIEND95=-93,206;SU=45;PE=45;SR=0;ALG=SUM;AF=0.000171;NSAMP=5;MSQ=33.79;AC=5;AN=29246;NFAM=5	.
chr17	63869971	63870560	chr17	63907541	63907797	240935	87.36	+	-	DEL	PASS	240935	N	<DEL>	.	.	.	SVTYPE=DEL;POS=63870001;SVLEN=-37767;END=63907768;STRANDS=+-:15;IMPRECISE;CIPOS=-30,559;CIEND=-227,29;CIPOS95=-30,57;CIEND95=-47,29;SU=15;PE=15;SR=0;ALG=PROD;AF=3.419e-05;NSAMP=1;MSQ=47.84;AC=1;AN=29246;NFAM=1	.
chr17	63870709	63871255	chr17	63893226	63893689	240937	8.88	+	-	BND	LOW	240937_1	N	N[chr17:63893681[	240937_2	N	]chr17:63870719]N	SVTYPE=BND;POS=63870719;STRANDS=+-:5;IMPRECISE;CIPOS=-10,536;CIEND=-454,9;CIPOS95=-1,164;CIEND95=-120,2;MATEID=240937_2;EVENT=240937;SU=5;PE=5;SR=0;ALG=PROD;AF=3.419e-05;NSAMP=1;MSQ=6.78;RECLASSIFIED;AC=1;AN=29246;NFAM=1	SVTYPE=BND;POS=63893681;STRANDS=+-:5;IMPRECISE;CIPOS=-454,9;CIEND=-10,536;CIPOS95=-120,2;CIEND95=-1,164;MATEID=240937_1;EVENT=240937;SECONDARY;SU=5;PE=5;SR=0;ALG=PROD;AF=3.419e-05;NSAMP=1;MSQ=6.78;RECLASSIFIED;AC=1;AN=29246;NFAM=1
chr17	63871044	63871798	chr17	63894585	63895267	487129	732.78	-	+	BND	LOW	487129_1	N	]chr17:63894635]N	487129_2	N	N[chr17:63871495[	SVTYPE=BND;POS=63871495;STRANDS=-+:68;IMPRECISE;CIPOS=-450,304;CIEND=-50,632;CIPOS95=-242,242;CIEND95=-50,99;MATEID=487129_2;EVENT=487129;SU=68;PE=68;SR=0;ALG=SUM;AF=0.001299;NSAMP=38;MSQ=16.63;RETAINED;RECLASSIFIED;AC=38;AN=29246;NFAM=38	SVTYPE=BND;POS=63894635;STRANDS=-+:68;IMPRECISE;CIPOS=-50,632;CIEND=-450,304;CIPOS95=-50,99;CIEND95=-242,242;MATEID=487129_1;EVENT=487129;SECONDARY;SU=68;PE=68;SR=0;ALG=SUM;AF=0.001299;NSAMP=38;MSQ=16.63;RETAINED;RECLASSIFIED;AC=38;AN=29246;NFAM=38
chr17	63871346	63871792	chr17	63908542	63908914	240938	50.72	+	-	BND	LOW	240938_1	N	N[chr17:63908866[	240938_2	N	]chr17:63871396]N	SVTYPE=BND;POS=63871396;STRANDS=+-:15;IMPRECISE;CIPOS=-50,396;CIEND=-323,49;CIPOS95=-50,58;CIEND95=-33,33;MATEID=240938_2;EVENT=240938;SU=15;PE=15;SR=0;ALG=PROD;AF=0.0001026;NSAMP=3;MSQ=16.89;RECLASSIFIED;AC=3;AN=29246;NFAM=3	SVTYPE=BND;POS=63908866;STRANDS=+-:15;IMPRECISE;CIPOS=-323,49;CIEND=-50,396;CIPOS95=-33,33;CIEND95=-50,58;MATEID=240938_1;EVENT=240938;SECONDARY;SU=15;PE=15;SR=0;ALG=PROD;AF=0.0001026;NSAMP=3;MSQ=16.89;RECLASSIFIED;AC=3;AN=29246;NFAM=3
chr17	63872220	63872561	chr17	63909339	63909791	240939	53.85	+	-	DEL	PASS	240939	N	<DEL>	.	.	.	SVTYPE=DEL;POS=63872230;SVLEN=-37552;END=63909782;STRANDS=+-:5;IMPRECISE;CIPOS=-10,331;CIEND=-443,9;CIPOS95=-2,92;CIEND95=-142,1;SU=5;PE=5;SR=0;ALG=PROD;AF=3.419e-05;NSAMP=1;MSQ=53.85;AC=1;AN=29246;NFAM=1	.
chr17	63873740	63874358	chr17	63918431	63918964	240940	732.34	+	-	BND	LOW	240940_1	N	N[chr17:63918956[	240940_2	N	]chr17:63873750]N	SVTYPE=BND;POS=63873750;STRANDS=+-:5;IMPRECISE;CIPOS=-10,608;CIEND=-524,9;CIPOS95=-1,221;CIEND95=-135,2;MATEID=240940_2;EVENT=240940;SU=5;PE=5;SR=0;ALG=PROD;AF=0.0009916;NSAMP=29;MSQ=21.38;RECLASSIFIED;AC=29;AN=29246;NFAM=29	SVTYPE=BND;POS=63918956;STRANDS=+-:5;IMPRECISE;CIPOS=-524,9;CIEND=-10,608;CIPOS95=-135,2;CIEND95=-1,221;MATEID=240940_1;EVENT=240940;SECONDARY;SU=5;PE=5;SR=0;ALG=PROD;AF=0.0009916;NSAMP=29;MSQ=21.38;RECLASSIFIED;AC=29;AN=29246;NFAM=29
chr17	63875740	63876020	chr17	63897890	63898228	240942	1438.25	+	-	DEL	PASS	240942	N	<DEL>	.	.	.	SVTYPE=DEL;POS=63875765;SVLEN=-22441;END=63898206;STRANDS=+-:77;IMPRECISE;CIPOS=-25,255;CIEND=-316,22;CIPOS95=-7,7;CIEND95=-14,14;SU=77;PE=77;SR=0;ALG=PROD;AF=0.0002052;NSAMP=6;MSQ=119.34;AC=6;AN=29246;NFAM=6	.
chr17	63876055	63876244	chr17	63913021	63913282	240943	4217.78	+	-	BND	LOW	240943_1	N	N[chr17:63913273[	240943_2	N	]chr17:63876066]N	SVTYPE=BND;POS=63876066;STRANDS=+-:366;IMPRECISE;CIPOS=-11,178;CIEND=-251,10;CIPOS95=-7,7;CIEND95=-3,3;MATEID=240943_2;EVENT=240943;SU=366;PE=366;SR=0;ALG=PROD;AF=0.001539;NSAMP=45;MSQ=71.21;RECLASSIFIED;AC=45;AN=29246;NFAM=45	SVTYPE=BND;POS=63913273;STRANDS=+-:366;IMPRECISE;CIPOS=-251,10;CIEND=-11,178;CIPOS95=-3,3;CIEND95=-7,7;MATEID=240943_1;EVENT=240943;SECONDARY;SU=366;PE=366;SR=0;ALG=PROD;AF=0.001539;NSAMP=45;MSQ=71.21;RECLASSIFIED;AC=45;AN=29246;NFAM=45
chr17	63876102	63876268	chr17	63913622	63913851	487132	2917.57	-	+	BND	LOW	487132_1	N	]chr17:63913632]N	487132_2	N	N[chr17:63876259[	SVTYPE=BND;POS=63876259;STRANDS=-+:458;IMPRECISE;CIPOS=-156,10;CIEND=-10,219;CIPOS95=-2,2;CIEND95=-2,2;MATEID=487132_2;EVENT=487132;SU=458;PE=458;SR=0;ALG=PROD;AF=0.001607;NSAMP=47;MSQ=48.18;RECLASSIFIED;AC=47;AN=29246;NFAM=46	SVTYPE=BND;POS=63913632;STRANDS=-+:458;IMPRECISE;CIPOS=-10,219;CIEND=-156,10;CIPOS95=-2,2;CIEND95=-2,2;MATEID=487132_1;EVENT=487132;SECONDARY;SU=458;PE=458;SR=0;ALG=PROD;AF=0.001607;NSAMP=47;MSQ=48.18;RECLASSIFIED;AC=47;AN=29246;NFAM=46
chr17	63878748	63878934	chr17	63916129	63916484	487133	29.02	-	+	DUP	PASS	487133	N	<DUP>	.	.	.	SVTYPE=DUP;POS=63878925;SVLEN=37214;END=63916139;STRANDS=-+:6;IMPRECISE;CIPOS=-177,9;CIEND=-10,345;CIPOS95=-69,2;CIEND95=-2,79;SU=6;PE=6;SR=0;ALG=PROD;AF=3.419e-05;NSAMP=1;MSQ=28.08;AC=1;AN=29246;NFAM=1	.
chr17	63879465	63879811	chr17	63916092	63916448	240945	290.68	+	-	DEL	PASS	240945	N	<DEL>	.	.	.	SVTYPE=DEL;POS=63879495;SVLEN=-36924;END=63916419;STRANDS=+-:15;IMPRECISE;CIPOS=-30,316;CIEND=-327,29;CIPOS95=-30,67;CIEND95=-67,29;SU=15;PE=15;SR=0;ALG=PROD;AF=3.419e-05;NSAMP=1;MSQ=290.68;RETAINED;AC=1;AN=29246;NFAM=1	.
chr17	63881496	63881823	chr17	63919058	63919113	487135	183.52	-	+	BND	LOW	487135_1	N	]chr17:63919108]N	487135_2	N	N[chr17:63881795[	SVTYPE=BND;POS=63881795;STRANDS=-+:30;IMPRECISE;CIPOS=-298,29;CIEND=-50,5;CIPOS95=-15,15;CIEND95=-5,5;MATEID=487135_2;EVENT=487135;SU=30;PE=30;SR=0;ALG=PROD;AF=3.419e-05;NSAMP=1;MSQ=171.31;RECLASSIFIED;AC=1;AN=29246;NFAM=1	SVTYPE=BND;POS=63919108;STRANDS=-+:30;IMPRECISE;CIPOS=-50,5;CIEND=-298,29;CIPOS95=-5,5;CIEND95=-15,15;MATEID=487135_1;EVENT=487135;SECONDARY;SU=30;PE=30;SR=0;ALG=PROD;AF=3.419e-05;NSAMP=1;MSQ=171.31;RECLASSIFIED;AC=1;AN=29246;NFAM=1
chr17	63881524	63881779	chr17	63911209	63911515	487134	215.17	-	+	DUP	PASS	487134	N	<DUP>	.	.	.	SVTYPE=DUP;POS=63881750;SVLEN=29489;END=63911239;STRANDS=-+:25;IMPRECISE;CIPOS=-226,29;CIEND=-30,276;CIPOS95=-28,28;CIEND95=-30,33;SU=25;PE=25;SR=0;ALG=PROD;AF=6.839e-05;NSAMP=2;MSQ=107.2;AC=2;AN=29246;NFAM=2	.
chr17	63882008	63882960	chr17	63918436	63919336	240948	284.56	+	-	BND	LOW	240948_1	N	N[chr17:63919219[	240948_2	N	]chr17:63882321]N	SVTYPE=BND;POS=63882321;STRANDS=+-:34;IMPRECISE;CIPOS=-313,639;CIEND=-782,118;CIPOS95=-272,272;CIEND95=-305,118;MATEID=240948_2;EVENT=240948;SU=34;PE=34;SR=0;ALG=SUM;AF=3.419e-05;NSAMP=1;MSQ=74.77;RECLASSIFIED;AC=1;AN=29246;NFAM=1	SVTYPE=BND;POS=63919219;STRANDS=+-:34;IMPRECISE;CIPOS=-782,118;CIEND=-313,639;CIPOS95=-305,118;CIEND95=-272,272;MATEID=240948_1;EVENT=240948;SECONDARY;SU=34;PE=34;SR=0;ALG=SUM;AF=3.419e-05;NSAMP=1;MSQ=74.77;RECLASSIFIED;AC=1;AN=29246;NFAM=1
chr17	63882653	63883067	chr17	63896942	63897346	240947	266.44	+	-	DEL	PASS	240947	N	<DEL>	.	.	.	SVTYPE=DEL;POS=63882683;SVLEN=-14634;END=63897317;STRANDS=+-:17;IMPRECISE;CIPOS=-30,384;CIEND=-375,29;CIPOS95=-30,67;CIEND95=-61,29;SU=17;PE=17;SR=0;ALG=PROD;AF=6.839e-05;NSAMP=2;MSQ=133.22;AC=2;AN=29246;NFAM=2	.
chr17	63883372	63883781	chr17	63913337	63913624	487136	294.26	-	+	BND	LOW	487136_1	N	]chr17:63913367]N	487136_2	N	N[chr17:63883753[	SVTYPE=BND;POS=63883753;STRANDS=-+:30;IMPRECISE;CIPOS=-380,29;CIEND=-30,257;CIPOS95=-38,29;CIEND95=-30,34;MATEID=487136_2;EVENT=487136;SU=30;PE=30;SR=0;ALG=PROD;AF=3.419e-05;NSAMP=1;MSQ=66.89;RECLASSIFIED;AC=1;AN=29246;NFAM=1	SVTYPE=BND;POS=63913367;STRANDS=-+:30;IMPRECISE;CIPOS=-30,257;CIEND=-380,29;CIPOS95=-30,34;CIEND95=-38,29;MATEID=487136_1;EVENT=487136;SECONDARY;SU=30;PE=30;SR=0;ALG=PROD;AF=3.419e-05;NSAMP=1;MSQ=66.89;RECLASSIFIED;AC=1;AN=29246;NFAM=1
chr17	63884145	63884399	chr17	63913394	63913623	240949	737.23	+	-	BND	PASS	240949_1	N	N[chr17:63913595[	240949_2	N	]chr17:63884175]N	SVTYPE=BND;POS=63884175;STRANDS=+-:37;IMPRECISE;CIPOS=-30,224;CIEND=-200,29;CIPOS95=-29,29;CIEND95=-19,19;MATEID=240949_2;EVENT=240949;SU=37;PE=37;SR=0;ALG=PROD;AF=3.419e-05;NSAMP=1;MSQ=173.77;RECLASSIFIED;AC=1;AN=29246;NFAM=1	SVTYPE=BND;POS=63913595;STRANDS=+-:37;IMPRECISE;CIPOS=-200,29;CIEND=-30,224;CIPOS95=-19,19;CIEND95=-29,29;MATEID=240949_1;EVENT=240949;SECONDARY;SU=37;PE=37;SR=0;ALG=PROD;AF=3.419e-05;NSAMP=1;MSQ=173.77;RECLASSIFIED;AC=1;AN=29246;NFAM=1
chr17	63884698	63885743	chr17	63900177	63901076	487138	4392.26	-	+	BND	LOW	487138_1	N	]chr17:63900540]N	487138_2	N	N[chr17:63885657[	SVTYPE=BND;POS=63885657;STRANDS=-+:1015;IMPRECISE;CIPOS=-958,87;CIEND=-363,536;CIPOS95=-198,87;CIEND95=-110,110;MATEID=487138_2;EVENT=487138;SU=1015;PE=1015;SR=0;ALG=SUM;AF=0.002462;NSAMP=72;MSQ=31.75;RECLASSIFIED;AC=72;AN=29246;NFAM=64	SVTYPE=BND;POS=63900540;STRANDS=-+:1015;IMPRECISE;CIPOS=-363,536;CIEND=-958,87;CIPOS95=-110,110;CIEND95=-198,87;MATEID=487138_1;EVENT=487138;SECONDARY;SU=1015;PE=1015;SR=0;ALG=SUM;AF=0.002462;NSAMP=72;MSQ=31.75;RECLASSIFIED;AC=72;AN=29246;NFAM=64
chr17	63885213	63885262	chr17	63899869	63899962	240950	49612.4	+	-	DEL	PASS	240950	N	<DEL>	.	.	.	SVTYPE=DEL;POS=63885222;SVLEN=-14732;END=63899954;STRANDS=+-:2733;IMPRECISE;CIPOS=-9,40;CIEND=-85,8;CIPOS95=-1,1;CIEND95=-1,1;SU=2733;PE=2733;SR=0;ALG=PROD;AF=0.004001;NSAMP=117;MSQ=193.47;AC=117;AN=29246;NFAM=111	.
chr17	63885441	63886143	chr17	63899572	63900573	240951	48586.3	+	-	DEL	PASS	240951	N	<DEL>	.	.	.	SVTYPE=DEL;POS=63885706;SVLEN=-14749;END=63900455;STRANDS=+-:266;IMPRECISE;CIPOS=-265,437;CIEND=-883,118;CIPOS95=-157,157;CIEND95=-232,118;SU=266;PE=266;SR=0;ALG=SUM;AF=0.005505;NSAMP=161;MSQ=143.74;AC=161;AN=29246;NFAM=153	.
chr17	63886096	63886981	chr17	63901509	63902382	487139	7679.05	-	+	BND	LOW	487139_1	N	]chr17:63901715]N	487139_2	N	N[chr17:63886858[	SVTYPE=BND;POS=63886858;STRANDS=-+:1023;IMPRECISE;CIPOS=-761,124;CIEND=-206,667;CIPOS95=-106,106;CIEND95=-124,124;MATEID=487139_2;EVENT=487139;SU=1023;PE=1023;SR=0;ALG=SUM;AF=0.00889;NSAMP=260;MSQ=22.7;RECLASSIFIED;AC=260;AN=29246;NFAM=259	SVTYPE=BND;POS=63901715;STRANDS=-+:1023;IMPRECISE;CIPOS=-206,667;CIEND=-761,124;CIPOS95=-124,124;CIEND95=-106,106;MATEID=487139_1;EVENT=487139;SECONDARY;SU=1023;PE=1023;SR=0;ALG=SUM;AF=0.00889;NSAMP=260;MSQ=22.7;RECLASSIFIED;AC=260;AN=29246;NFAM=259
chr17	63887002	63887821	chr17	63901232	63902179	240953	1246.91	+	-	BND	LOW	240953_1	N	N[chr17:63901815[	240953_2	N	]chr17:63887060]N	SVTYPE=BND;POS=63887060;STRANDS=+-:96;IMPRECISE;CIPOS=-58,761;CIEND=-582,365;CIPOS95=-58,318;CIEND95=-264,264;MATEID=240953_2;EVENT=240953;SU=96;PE=96;SR=0;ALG=SUM;AF=0.001231;NSAMP=36;MSQ=30.79;RECLASSIFIED;AC=36;AN=29246;NFAM=36	SVTYPE=BND;POS=63901815;STRANDS=+-:96;IMPRECISE;CIPOS=-582,365;CIEND=-58,761;CIPOS95=-264,264;CIEND95=-58,318;MATEID=240953_1;EVENT=240953;SECONDARY;SU=96;PE=96;SR=0;ALG=SUM;AF=0.001231;NSAMP=36;MSQ=30.79;RECLASSIFIED;AC=36;AN=29246;NFAM=36
chr17	63887208	63887580	chr17	63902370	63902802	487140	116.03	-	+	BND	LOW	487140_1	N	]chr17:63902400]N	487140_2	N	N[chr17:63887552[	SVTYPE=BND;POS=63887552;STRANDS=-+:15;IMPRECISE;CIPOS=-343,29;CIEND=-30,402;CIPOS95=-52,29;CIEND95=-30,93;MATEID=487140_2;EVENT=487140;SU=15;PE=15;SR=0;ALG=PROD;AF=6.839e-05;NSAMP=2;MSQ=56.12;RECLASSIFIED;AC=2;AN=29246;NFAM=2	SVTYPE=BND;POS=63902400;STRANDS=-+:15;IMPRECISE;CIPOS=-30,402;CIEND=-343,29;CIPOS95=-30,93;CIEND95=-52,29;MATEID=487140_1;EVENT=487140;SECONDARY;SU=15;PE=15;SR=0;ALG=PROD;AF=6.839e-05;NSAMP=2;MSQ=56.12;RECLASSIFIED;AC=2;AN=29246;NFAM=2
chr17	63888225	63888998	chr17	63903452	63904020	487141	230.13	-	+	DUP	PASS	487141	N	<DUP>	.	.	.	SVTYPE=DUP;POS=63888608;SVLEN=14885;END=63903493;STRANDS=-+:31;IMPRECISE;CIPOS=-383,390;CIEND=-41,527;CIPOS95=-335,335;CIEND95=-41,229;SU=31;PE=31;SR=0;ALG=SUM;AF=0.0001368;NSAMP=4;MSQ=27.53;AC=4;AN=29246;NFAM=4	.
chr17	63888647	63889091	chr17	63902817	63903387	240954	53.92	+	-	DEL	PASS	240954	N	<DEL>	.	.	.	SVTYPE=DEL;POS=63888657;SVLEN=-14721;END=63903378;STRANDS=+-:4;IMPRECISE;CIPOS=-10,434;CIEND=-561,9;CIPOS95=-2,107;CIEND95=-126,2;SU=4;PE=4;SR=0;ALG=PROD;AF=3.419e-05;NSAMP=1;MSQ=53.92;AC=1;AN=29246;NFAM=1	.
chr17	63889802	63890219	chr17	63904205	63904658	240955	848.65	+	-	DEL	PASS	240955	N	<DEL>	.	.	.	SVTYPE=DEL;POS=63889832;SVLEN=-14791;END=63904623;STRANDS=+-:31;IMPRECISE;CIPOS=-30,387;CIEND=-418,35;CIPOS95=-30,122;CIEND95=-55,35;SU=31;PE=31;SR=0;ALG=PROD;AF=3.419e-05;NSAMP=1;MSQ=212.78;AC=1;AN=29246;NFAM=1	.
chr17	63890588	63890831	chr17	63905008	63905318	240956	826.95	+	-	BND	LOW	240956_1	N	N[chr17:63905299[	240956_2	N	]chr17:63890605]N	SVTYPE=BND;POS=63890605;STRANDS=+-:56;IMPRECISE;CIPOS=-17,226;CIEND=-290,20;CIPOS95=-14,14;CIEND95=-19,19;MATEID=240956_2;EVENT=240956;SU=56;PE=56;SR=0;ALG=PROD;AF=0.0001368;NSAMP=4;MSQ=149.1;RECLASSIFIED;AC=4;AN=29246;NFAM=4	SVTYPE=BND;POS=63905299;STRANDS=+-:56;IMPRECISE;CIPOS=-290,20;CIEND=-17,226;CIPOS95=-19,19;CIEND95=-14,14;MATEID=240956_1;EVENT=240956;SECONDARY;SU=56;PE=56;SR=0;ALG=PROD;AF=0.0001368;NSAMP=4;MSQ=149.1;RECLASSIFIED;AC=4;AN=29246;NFAM=4
chr17	63890806	63891104	chr17	63905875	63906228	487142	208.01	-	+	BND	LOW	487142_1	N	]chr17:63905905]N	487142_2	N	N[chr17:63891076[	SVTYPE=BND;POS=63891076;STRANDS=-+:29;IMPRECISE;CIPOS=-269,29;CIEND=-30,323;CIPOS95=-21,21;CIEND95=-30,42;MATEID=487142_2;EVENT=487142;SU=29;PE=29;SR=0;ALG=PROD;AF=6.839e-05;NSAMP=2;MSQ=41.94;RECLASSIFIED;AC=2;AN=29246;NFAM=2	SVTYPE=BND;POS=63905905;STRANDS=-+:29;IMPRECISE;CIPOS=-30,323;CIEND=-269,29;CIPOS95=-30,42;CIEND95=-21,21;MATEID=487142_1;EVENT=487142;SECONDARY;SU=29;PE=29;SR=0;ALG=PROD;AF=6.839e-05;NSAMP=2;MSQ=41.94;RECLASSIFIED;AC=2;AN=29246;NFAM=2
chr17	63891519	63891944	chr17	63906621	63907074	487143	33.63	-	+	BND	LOW	487143_1	N	]chr17:63906651]N	487143_2	N	N[chr17:63891916[	SVTYPE=BND;POS=63891916;STRANDS=-+:14;IMPRECISE;CIPOS=-396,29;CIEND=-30,423;CIPOS95=-92,29;CIEND95=-30,104;MATEID=487143_2;EVENT=487143;SU=14;PE=14;SR=0;ALG=PROD;AF=6.839e-05;NSAMP=2;MSQ=15.91;RECLASSIFIED;AC=2;AN=29246;NFAM=2	SVTYPE=BND;POS=63906651;STRANDS=-+:14;IMPRECISE;CIPOS=-30,423;CIEND=-396,29;CIPOS95=-30,104;CIEND95=-92,29;MATEID=487143_1;EVENT=487143;SECONDARY;SU=14;PE=14;SR=0;ALG=PROD;AF=6.839e-05;NSAMP=2;MSQ=15.91;RECLASSIFIED;AC=2;AN=29246;NFAM=2
chr17	63891587	63892015	chr17	63905854	63906403	240957	68.91	+	-	BND	LOW	240957_1	N	N[chr17:63906395[	240957_2	N	]chr17:63891597]N	SVTYPE=BND;POS=63891597;STRANDS=+-:9;IMPRECISE;CIPOS=-10,418;CIEND=-540,9;CIPOS95=-2,98;CIEND95=-139,0;MATEID=240957_2;EVENT=240957;SU=9;PE=9;SR=0;ALG=PROD;AF=6.839e-05;NSAMP=2;MSQ=34.45;RECLASSIFIED;AC=2;AN=29246;NFAM=2	SVTYPE=BND;POS=63906395;STRANDS=+-:9;IMPRECISE;CIPOS=-540,9;CIEND=-10,418;CIPOS95=-139,0;CIEND95=-2,98;MATEID=240957_1;EVENT=240957;SECONDARY;SU=9;PE=9;SR=0;ALG=PROD;AF=6.839e-05;NSAMP=2;MSQ=34.45;RECLASSIFIED;AC=2;AN=29246;NFAM=2
chr17	63892189	63892542	chr17	63906599	63906932	240958	990.02	+	-	BND	LOW	240958_1	N	N[chr17:63906908[	240958_2	N	]chr17:63892219]N	SVTYPE=BND;POS=63892219;STRANDS=+-:76;IMPRECISE;CIPOS=-30,323;CIEND=-308,25;CIPOS95=-23,23;CIEND95=-11,11;MATEID=240958_2;EVENT=240958;SU=76;PE=76;SR=0;ALG=PROD;AF=0.0002393;NSAMP=7;MSQ=87.58;RETAINED;RECLASSIFIED;AC=7;AN=29246;NFAM=6	SVTYPE=BND;POS=63906908;STRANDS=+-:76;IMPRECISE;CIPOS=-308,25;CIEND=-30,323;CIPOS95=-11,11;CIEND95=-23,23;MATEID=240958_1;EVENT=240958;SECONDARY;SU=76;PE=76;SR=0;ALG=PROD;AF=0.0002393;NSAMP=7;MSQ=87.58;RETAINED;RECLASSIFIED;AC=7;AN=29246;NFAM=6
chr17	63892696	63893006	chr17	63907684	63907963	487144	687.8	-	+	BND	LOW	487144_1	N	]chr17:63907695]N	487144_2	N	N[chr17:63892988[	SVTYPE=BND;POS=63892988;STRANDS=-+:212;IMPRECISE;CIPOS=-291,19;CIEND=-11,268;CIPOS95=-8,8;CIEND95=-9,9;MATEID=487144_2;EVENT=487144;SU=212;PE=212;SR=0;ALG=PROD;AF=0.0008548;NSAMP=25;MSQ=16.99;RECLASSIFIED;AC=25;AN=29246;NFAM=25	SVTYPE=BND;POS=63907695;STRANDS=-+:212;IMPRECISE;CIPOS=-11,268;CIEND=-291,19;CIPOS95=-9,9;CIEND95=-8,8;MATEID=487144_1;EVENT=487144;SECONDARY;SU=212;PE=212;SR=0;ALG=PROD;AF=0.0008548;NSAMP=25;MSQ=16.99;RECLASSIFIED;AC=25;AN=29246;NFAM=25
chr17	63893539	63894015	chr17	63908730	63909309	487145	31.28	-	+	DUP	PASS	487145	N	<DUP>	.	.	.	SVTYPE=DUP;POS=63894006;SVLEN=14734;END=63908740;STRANDS=-+:6;IMPRECISE;CIPOS=-467,9;CIEND=-10,569;CIPOS95=-86,2;CIEND95=-2,102;SU=6;PE=6;SR=0;ALG=PROD;AF=3.419e-05;NSAMP=1;MSQ=30.88;AC=1;AN=29246;NFAM=1	.
chr17	63894711	63895214	chr17	63917513	63917840	487147	215.87	-	+	DUP	PASS	487147	N	<DUP>	.	.	.	SVTYPE=DUP;POS=63895185;SVLEN=22358;END=63917543;STRANDS=-+:28;IMPRECISE;CIPOS=-474,29;CIEND=-30,297;CIPOS95=-52,29;CIEND95=-26,26;SU=28;PE=28;SR=0;ALG=PROD;AF=0.0001026;NSAMP=3;MSQ=71.58;AC=3;AN=29246;NFAM=2	.
chr17	63894745	63894947	chr17	63909620	63909915	487146	95.85	-	+	BND	LOW	487146_1	N	]chr17:63909650]N	487146_2	N	N[chr17:63894919[	SVTYPE=BND;POS=63894919;STRANDS=-+:18;IMPRECISE;CIPOS=-173,29;CIEND=-30,265;CIPOS95=-58,29;CIEND95=-30,33;MATEID=487146_2;EVENT=487146;SU=18;PE=18;SR=0;ALG=PROD;AF=0.0002735;NSAMP=8;MSQ=7.53;RECLASSIFIED;AC=8;AN=29246;NFAM=8	SVTYPE=BND;POS=63909650;STRANDS=-+:18;IMPRECISE;CIPOS=-30,265;CIEND=-173,29;CIPOS95=-30,33;CIEND95=-58,29;MATEID=487146_1;EVENT=487146;SECONDARY;SU=18;PE=18;SR=0;ALG=PROD;AF=0.0002735;NSAMP=8;MSQ=7.53;RECLASSIFIED;AC=8;AN=29246;NFAM=8
chr17	63895075	63895572	chr17	63909453	63909768	240960	172.24	+	-	BND	LOW	240960_1	N	N[chr17:63909745[	240960_2	N	]chr17:63895087]N	SVTYPE=BND;POS=63895087;STRANDS=+-:29;IMPRECISE;CIPOS=-12,485;CIEND=-291,24;CIPOS95=-12,99;CIEND95=-25,24;MATEID=240960_2;EVENT=240960;SU=29;PE=29;SR=0;ALG=PROD;AF=0.0002393;NSAMP=7;MSQ=23.57;RECLASSIFIED;AC=7;AN=29246;NFAM=7	SVTYPE=BND;POS=63909745;STRANDS=+-:29;IMPRECISE;CIPOS=-291,24;CIEND=-12,485;CIPOS95=-25,24;CIEND95=-12,99;MATEID=240960_1;EVENT=240960;SECONDARY;SU=29;PE=29;SR=0;ALG=PROD;AF=0.0002393;NSAMP=7;MSQ=23.57;RECLASSIFIED;AC=7;AN=29246;NFAM=7
chr17	63895794	63896399	chr17	63910914	63911452	487148	11726.4	-	+	BND	LOW	487148_1	N	]chr17:63910944]N	487148_2	N	N[chr17:63896371[	SVTYPE=BND;POS=63896371;STRANDS=-+:8;IMPRECISE;CIPOS=-576,29;CIEND=-30,508;CIPOS95=-158,29;CIEND95=-30,124;MATEID=487148_2;EVENT=487148;SU=8;PE=8;SR=0;ALG=PROD;AF=0.008685;NSAMP=252;MSQ=40.51;RECLASSIFIED;AC=254;AN=29246;NFAM=249	SVTYPE=BND;POS=63910944;STRANDS=-+:8;IMPRECISE;CIPOS=-30,508;CIEND=-576,29;CIPOS95=-30,124;CIEND95=-158,29;MATEID=487148_1;EVENT=487148;SECONDARY;SU=8;PE=8;SR=0;ALG=PROD;AF=0.008685;NSAMP=252;MSQ=40.51;RECLASSIFIED;AC=254;AN=29246;NFAM=249
chr17	63896553	63896919	chr17	63910949	63911161	240961	32658.0	+	-	BND	LOW	240961_1	N	N[chr17:63911151[	240961_2	N	]chr17:63896563]N	SVTYPE=BND;POS=63896563;STRANDS=+-:371;IMPRECISE;CIPOS=-10,356;CIEND=-201,11;CIPOS95=-10,21;CIEND95=-2,2;MATEID=240961_2;EVENT=240961;SU=371;PE=371;SR=0;ALG=PROD;AF=0.01043;NSAMP=305;MSQ=88.32;RECLASSIFIED;AC=305;AN=29246;NFAM=295	SVTYPE=BND;POS=63911151;STRANDS=+-:371;IMPRECISE;CIPOS=-201,11;CIEND=-10,356;CIPOS95=-2,2;CIEND95=-10,21;MATEID=240961_1;EVENT=240961;SECONDARY;SU=371;PE=371;SR=0;ALG=PROD;AF=0.01043;NSAMP=305;MSQ=88.32;RECLASSIFIED;AC=305;AN=29246;NFAM=295
chr17	63897608	63897963	chr17	63912030	63912274	240962	209.78	+	-	DEL	PASS	240962	N	<DEL>	.	.	.	SVTYPE=DEL;POS=63897618;SVLEN=-14647;END=63912265;STRANDS=+-:11;IMPRECISE;CIPOS=-10,345;CIEND=-235,9;CIPOS95=-2,59;CIEND95=-47,2;SU=11;PE=11;SR=0;ALG=PROD;AF=3.419e-05;NSAMP=1;MSQ=209.78;AC=1;AN=29246;NFAM=1	.
chr17	63898052	63898784	chr19	33757519	33758441	38605	3634.4	+	+	BND	LOW	38605_1	N	N]chr19:33757590]	38605_2	N	N]chr17:63898108]	SVTYPE=BND;POS=63898108;STRANDS=++:52;IMPRECISE;CIPOS=-56,676;CIEND=-71,851;CIPOS95=-56,141;CIEND95=-71,172;MATEID=38605_2;EVENT=38605;SU=52;PE=52;SR=0;ALG=SUM;AF=0.003556;NSAMP=104;MSQ=20.93;AC=104;AN=29246;NFAM=103	SVTYPE=BND;POS=33757590;STRANDS=++:52;IMPRECISE;CIPOS=-71,851;CIEND=-56,676;CIPOS95=-71,172;CIEND95=-56,141;MATEID=38605_1;EVENT=38605;SECONDARY;SU=52;PE=52;SR=0;ALG=SUM;AF=0.003556;NSAMP=104;MSQ=20.93;AC=104;AN=29246;NFAM=103
chr17	63910797	63911136	chr17	63918770	63919017	487152	495.23	-	+	BND	LOW	487152_1	N	]chr17:63918790]N	487152_2	N	N[chr17:63911124[	SVTYPE=BND;POS=63911124;STRANDS=-+:116;IMPRECISE;CIPOS=-326,13;CIEND=-20,227;CIPOS95=-29,13;CIEND95=-5,5;MATEID=487152_2;EVENT=487152;SU=116;PE=116;SR=0;ALG=PROD;AF=0.0003761;NSAMP=11;MSQ=26.1;RECLASSIFIED;AC=11;AN=29246;NFAM=11	SVTYPE=BND;POS=63918790;STRANDS=-+:116;IMPRECISE;CIPOS=-20,227;CIEND=-326,13;CIPOS95=-5,5;CIEND95=-29,13;MATEID=487152_1;EVENT=487152;SECONDARY;SU=116;PE=116;SR=0;ALG=PROD;AF=0.0003761;NSAMP=11;MSQ=26.1;RECLASSIFIED;AC=11;AN=29246;NFAM=11
chr17	63911348	63911722	chr17	63918608	63918879	240964	481.98	+	-	BND	LOW	240964_1	N	N[chr17:63918851[	240964_2	N	]chr17:63911378]N	SVTYPE=BND;POS=63911378;STRANDS=+-:71;IMPRECISE;CIPOS=-30,344;CIEND=-242,29;CIPOS95=-30,31;CIEND95=-6,6;MATEID=240964_2;EVENT=240964;SU=71;PE=71;SR=0;ALG=PROD;AF=0.0003761;NSAMP=11;MSQ=34;RECLASSIFIED;AC=11;AN=29246;NFAM=11	SVTYPE=BND;POS=63918851;STRANDS=+-:71;IMPRECISE;CIPOS=-242,29;CIEND=-30,344;CIPOS95=-6,6;CIEND95=-30,31;MATEID=240964_1;EVENT=240964;SECONDARY;SU=71;PE=71;SR=0;ALG=PROD;AF=0.0003761;NSAMP=11;MSQ=34;RECLASSIFIED;AC=11;AN=29246;NFAM=11
chr17	63914496	63914891	chr17	63921534	63921840	487153	72.61	-	+	DUP	PASS	487153	N	<DUP>	.	.	.	SVTYPE=DUP;POS=63914862;SVLEN=6702;END=63921564;STRANDS=-+:19;IMPRECISE;CIPOS=-366,29;CIEND=-30,276;CIPOS95=-64,29;CIEND95=-29,29;SU=19;PE=19;SR=0;ALG=PROD;AF=6.839e-05;NSAMP=2;MSQ=20.01;AC=2;AN=29246;NFAM=2	.
chr17	63915303	63915854	chr17	63922445	63922918	487154	72.27	-	+	DUP	PASS	487154	N	<DUP>	.	.	.	SVTYPE=DUP;POS=63915845;SVLEN=6610;END=63922455;STRANDS=-+:11;IMPRECISE;CIPOS=-542,9;CIEND=-10,463;CIPOS95=-131,1;CIEND95=-2,88;SU=11;PE=11;SR=0;ALG=PROD;AF=3.419e-05;NSAMP=1;MSQ=71.81;AC=1;AN=29246;NFAM=1	.
chr17	63915704	63916359	chr17	63921861	63922497	240965	811.86	+	-	BND	LOW	240965_1	N	N[chr17:63922338[	240965_2	N	]chr17:63915882]N	SVTYPE=BND;POS=63915882;STRANDS=+-:66;IMPRECISE;CIPOS=-178,477;CIEND=-476,160;CIPOS95=-124,124;CIEND95=-125,125;MATEID=240965_2;EVENT=240965;SU=66;PE=66;SR=0;ALG=SUM;AF=0.0002735;NSAMP=8;MSQ=73.21;RECLASSIFIED;AC=8;AN=29246;NFAM=7	SVTYPE=BND;POS=63922338;STRANDS=+-:66;IMPRECISE;CIPOS=-476,160;CIEND=-178,477;CIPOS95=-125,125;CIEND95=-124,124;MATEID=240965_1;EVENT=240965;SECONDARY;SU=66;PE=66;SR=0;ALG=SUM;AF=0.0002735;NSAMP=8;MSQ=73.21;RECLASSIFIED;AC=8;AN=29246;NFAM=7
chr17	63961423	63961442	chr17	63964267	63964276	240966	236.67	+	-	DEL	PASS	240966	N	<DEL>	.	.	.	SVTYPE=DEL;POS=63961433;SVLEN=-2840;END=63964273;STRANDS=+-:13;CIPOS=-10,9;CIEND=-6,3;CIPOS95=0,0;CIEND95=0,0;SU=13;PE=7;SR=6;ALG=PROD;AF=3.419e-05;NSAMP=1;MSQ=236.64;AC=1;AN=29246;NFAM=1	.
chr17	63961484	63961501	chr17	63961864	63961881	240967	2864.43	+	-	BND	LOW	240967_1	N	N[chr17:63961874[	240967_2	N	]chr17:63961493]N	SVTYPE=BND;POS=63961493;STRANDS=+-:4;CIPOS=-9,8;CIEND=-9,8;CIPOS95=0,0;CIEND95=0,0;MATEID=240967_2;EVENT=240967;SU=4;PE=0;SR=4;ALG=PROD;AF=0.004035;NSAMP=118;MSQ=19.4;RECLASSIFIED;AC=118;AN=29246;NFAM=118	SVTYPE=BND;POS=63961874;STRANDS=+-:4;CIPOS=-9,8;CIEND=-9,8;CIPOS95=0,0;CIEND95=0,0;MATEID=240967_1;EVENT=240967;SECONDARY;SU=4;PE=0;SR=4;ALG=PROD;AF=0.004035;NSAMP=118;MSQ=19.4;RECLASSIFIED;AC=118;AN=29246;NFAM=118
chr17	63961659	63961716	chr17	63961847	63961904	240969	3711.33	+	-	BND	LOW	240969_1	N	N[chr17:63961877[	240969_2	N	]chr17:63961688]N	SVTYPE=BND;POS=63961688;STRANDS=+-:8;CIPOS=-29,28;CIEND=-29,28;CIPOS95=0,0;CIEND95=0,0;MATEID=240969_2;EVENT=240969;SU=8;PE=0;SR=8;ALG=PROD;AF=0.003761;NSAMP=110;MSQ=27.32;RETAINED;RECLASSIFIED;AC=110;AN=29246;NFAM=110	SVTYPE=BND;POS=63961877;STRANDS=+-:8;CIPOS=-29,28;CIEND=-29,28;CIPOS95=0,0;CIEND95=0,0;MATEID=240969_1;EVENT=240969;SECONDARY;SU=8;PE=0;SR=8;ALG=PROD;AF=0.003761;NSAMP=110;MSQ=27.32;RETAINED;RECLASSIFIED;AC=110;AN=29246;NFAM=110
chr17	63961706	63961723	chr17	63962057	63962074	240970	318.56	+	-	BND	LOW	240970_1	N	N[chr17:63962067[	240970_2	N	]chr17:63961715]N	SVTYPE=BND;POS=63961715;STRANDS=+-:4;CIPOS=-9,8;CIEND=-9,8;CIPOS95=0,0;CIEND95=0,0;MATEID=240970_2;EVENT=240970;SU=4;PE=0;SR=4;ALG=PROD;AF=0.0003077;NSAMP=9;MSQ=23.51;RECLASSIFIED;AC=9;AN=29246;NFAM=9	SVTYPE=BND;POS=63962067;STRANDS=+-:4;CIPOS=-9,8;CIEND=-9,8;CIPOS95=0,0;CIEND95=0,0;MATEID=240970_1;EVENT=240970;SECONDARY;SU=4;PE=0;SR=4;ALG=PROD;AF=0.0003077;NSAMP=9;MSQ=23.51;RECLASSIFIED;AC=9;AN=29246;NFAM=9
chr17	63961828	63961845	chr17	63961916	63961933	240971	36.85	+	-	BND	LOW	240971_1	N	N[chr17:63961926[	240971_2	N	]chr17:63961837]N	SVTYPE=BND;POS=63961837;STRANDS=+-:4;CIPOS=-9,8;CIEND=-9,8;CIPOS95=0,0;CIEND95=0,0;MATEID=240971_2;EVENT=240971;SU=4;PE=0;SR=4;ALG=PROD;AF=0.0001026;NSAMP=3;MSQ=7.82;RECLASSIFIED;AC=3;AN=29246;NFAM=3	SVTYPE=BND;POS=63961926;STRANDS=+-:4;CIPOS=-9,8;CIEND=-9,8;CIPOS95=0,0;CIEND95=0,0;MATEID=240971_1;EVENT=240971;SECONDARY;SU=4;PE=0;SR=4;ALG=PROD;AF=0.0001026;NSAMP=3;MSQ=7.82;RECLASSIFIED;AC=3;AN=29246;NFAM=3
chr17	63963566	63963625	chr17	63963642	63963681	240972	908.64	+	-	DEL	PASS	240972	N	<DEL>	.	.	.	SVTYPE=DEL;POS=63963596;SVLEN=-56;END=63963652;STRANDS=+-:28;CIPOS=-30,29;CIEND=-10,29;CIPOS95=0,0;CIEND95=0,0;SU=28;PE=0;SR=28;ALG=PROD;AF=0.000171;NSAMP=5;MSQ=181.6;AC=5;AN=29246;NFAM=5	.
chr17	63968623	63968915	chr17	63969762	63970024	487155	107.12	-	+	DUP	PASS	487155	N	<DUP>	.	.	.	SVTYPE=DUP;POS=63968906;SVLEN=866;END=63969772;STRANDS=-+:12;IMPRECISE;CIPOS=-283,9;CIEND=-10,252;CIPOS95=-83,2;CIEND95=-1,56;SU=12;PE=12;SR=0;ALG=PROD;AF=6.839e-05;NSAMP=2;MSQ=51.73;AC=2;AN=29246;NFAM=2	.
chr17	63969735	63970129	chr17	63970601	63970804	240973	2051.78	+	-	BND	LOW	240973_1	N	N[chr17:63970776[	240973_2	N	]chr17:63969765]N	SVTYPE=BND;POS=63969765;STRANDS=+-:13;IMPRECISE;CIPOS=-30,364;CIEND=-174,29;CIPOS95=-30,73;CIEND95=-48,29;MATEID=240973_2;EVENT=240973;SU=13;PE=13;SR=0;ALG=PROD;AF=0.0005129;NSAMP=15;MSQ=124.25;RECLASSIFIED;AC=15;AN=29246;NFAM=15	SVTYPE=BND;POS=63970776;STRANDS=+-:13;IMPRECISE;CIPOS=-174,29;CIEND=-30,364;CIPOS95=-48,29;CIEND95=-30,73;MATEID=240973_1;EVENT=240973;SECONDARY;SU=13;PE=13;SR=0;ALG=PROD;AF=0.0005129;NSAMP=15;MSQ=124.25;RECLASSIFIED;AC=15;AN=29246;NFAM=15
chr17	63986550	63986583	chr17	63986733	63986750	240974	3973.35	+	-	BND	LOW	240974_1	N	N[chr17:63986743[	240974_2	N	]chr17:63986559]N	SVTYPE=BND;POS=63986559;STRANDS=+-:164;CIPOS=-9,24;CIEND=-9,8;CIPOS95=0,0;CIEND95=0,0;MATEID=240974_2;EVENT=240974;SU=164;PE=7;SR=157;ALG=PROD;AF=6.839e-05;NSAMP=2;MSQ=76.74;RECLASSIFIED;AC=2;AN=29246;NFAM=2	SVTYPE=BND;POS=63986743;STRANDS=+-:164;CIPOS=-9,8;CIEND=-9,24;CIPOS95=0,0;CIEND95=0,0;MATEID=240974_1;EVENT=240974;SECONDARY;SU=164;PE=7;SR=157;ALG=PROD;AF=6.839e-05;NSAMP=2;MSQ=76.74;RECLASSIFIED;AC=2;AN=29246;NFAM=2
chr17	63990499	63991105	chrX	74439129	74439544	39409	1327.06	-	+	BND	LOW	39409_1	N	]chrX:74439159]N	39409_2	N	N[chr17:63991079[	SVTYPE=BND;POS=63991079;STRANDS=-+:8;IMPRECISE;CIPOS=-579,27;CIEND=-30,385;CIPOS95=-173,27;CIEND95=-30,66;MATEID=39409_2;EVENT=39409;SU=8;PE=8;SR=0;ALG=PROD;AF=0.001197;NSAMP=35;MSQ=29.23;AC=35;AN=29246;NFAM=35	SVTYPE=BND;POS=74439159;STRANDS=-+:8;IMPRECISE;CIPOS=-30,385;CIEND=-579,27;CIPOS95=-30,66;CIEND95=-173,27;MATEID=39409_1;EVENT=39409;SECONDARY;SU=8;PE=8;SR=0;ALG=PROD;AF=0.001197;NSAMP=35;MSQ=29.23;AC=35;AN=29246;NFAM=35
chr17	63993062	63993150	chr17	63993472	63993538	240978	4006.79	+	-	BND	LOW	240978_1	N	N[chr17:63993502[	240978_2	N	]chr17:63993091]N	SVTYPE=BND;POS=63993091;STRANDS=+-:12;IMPRECISE;CIPOS=-29,59;CIEND=-29,37;CIPOS95=-29,38;CIEND95=-9,9;MATEID=240978_2;EVENT=240978;SU=12;PE=0;SR=12;ALG=SUM;AF=0.004616;NSAMP=135;MSQ=15.99;RETAINED;RECLASSIFIED;AC=135;AN=29246;NFAM=135	SVTYPE=BND;POS=63993502;STRANDS=+-:12;IMPRECISE;CIPOS=-29,37;CIEND=-29,59;CIPOS95=-9,9;CIEND95=-29,38;MATEID=240978_1;EVENT=240978;SECONDARY;SU=12;PE=0;SR=12;ALG=SUM;AF=0.004616;NSAMP=135;MSQ=15.99;RETAINED;RECLASSIFIED;AC=135;AN=29246;NFAM=135
chr17	63993127	63993144	chr17	63993849	63993866	240980	19.58	+	-	BND	LOW	240980_1	N	N[chr17:63993859[	240980_2	N	]chr17:63993136]N	SVTYPE=BND;POS=63993136;STRANDS=+-:4;CIPOS=-9,8;CIEND=-9,8;CIPOS95=0,0;CIEND95=0,0;MATEID=240980_2;EVENT=240980;SU=4;PE=0;SR=4;ALG=PROD;AF=3.419e-05;NSAMP=1;MSQ=9.42;RECLASSIFIED;AC=1;AN=29246;NFAM=1	SVTYPE=BND;POS=63993859;STRANDS=+-:4;CIPOS=-9,8;CIEND=-9,8;CIPOS95=0,0;CIEND95=0,0;MATEID=240980_1;EVENT=240980;SECONDARY;SU=4;PE=0;SR=4;ALG=PROD;AF=3.419e-05;NSAMP=1;MSQ=9.42;RECLASSIFIED;AC=1;AN=29246;NFAM=1
chr17	63997962	63997978	chr17	63998523	63998542	240981	2193.06	+	-	DEL	PASS	240981	N	<DEL>	.	.	.	SVTYPE=DEL;POS=63997972;SVLEN=-561;END=63998533;STRANDS=+-:76;CIPOS=-10,6;CIEND=-10,9;CIPOS95=0,0;CIEND95=0,0;SU=76;PE=32;SR=44;ALG=PROD;AF=0.0001026;NSAMP=3;MSQ=481.57;AC=3;AN=29246;NFAM=3	.
chr17	64014328	64014774	chrX	92148140	92148680	39437	214.97	+	+	BND	LOW	39437_1	N	N]chrX:92148170]	39437_2	N	N]chr17:64014358]	SVTYPE=BND;POS=64014358;STRANDS=++:8;IMPRECISE;CIPOS=-30,416;CIEND=-30,510;CIPOS95=-30,88;CIEND95=-30,159;MATEID=39437_2;EVENT=39437;SU=8;PE=8;SR=0;ALG=PROD;AF=0.000171;NSAMP=5;MSQ=20.77;AC=5;AN=29246;NFAM=5	SVTYPE=BND;POS=92148170;STRANDS=++:8;IMPRECISE;CIPOS=-30,510;CIEND=-30,416;CIPOS95=-30,159;CIEND95=-30,88;MATEID=39437_1;EVENT=39437;SECONDARY;SU=8;PE=8;SR=0;ALG=PROD;AF=0.000171;NSAMP=5;MSQ=20.77;AC=5;AN=29246;NFAM=5
chr17	64022198	64022386	chr17	64023496	64023716	240983	4472.57	+	-	BND	PASS	240983_1	N	N[chr17:64023707[	240983_2	N	]chr17:64022216]N	SVTYPE=BND;POS=64022216;STRANDS=+-:245;IMPRECISE;CIPOS=-18,170;CIEND=-210,10;CIPOS95=-3,3;CIEND95=-4,4;MATEID=240983_2;EVENT=240983;SU=245;PE=245;SR=0;ALG=PROD;AF=0.0004787;NSAMP=14;MSQ=261.89;RECLASSIFIED;AC=14;AN=29246;NFAM=10	SVTYPE=BND;POS=64023707;STRANDS=+-:245;IMPRECISE;CIPOS=-210,10;CIEND=-18,170;CIPOS95=-4,4;CIEND95=-3,3;MATEID=240983_1;EVENT=240983;SECONDARY;SU=245;PE=245;SR=0;ALG=PROD;AF=0.0004787;NSAMP=14;MSQ=261.89;RECLASSIFIED;AC=14;AN=29246;NFAM=10
chr17	64026410	64026427	chr17	64026741	64026758	240984	229.93	+	-	BND	LOW	240984_1	N	N[chr17:64026751[	240984_2	N	]chr17:64026419]N	SVTYPE=BND;POS=64026419;STRANDS=+-:4;CIPOS=-9,8;CIEND=-9,8;CIPOS95=0,0;CIEND95=0,0;MATEID=240984_2;EVENT=240984;SU=4;PE=0;SR=4;ALG=PROD;AF=0.0002393;NSAMP=7;MSQ=24.55;RECLASSIFIED;AC=7;AN=29246;NFAM=7	SVTYPE=BND;POS=64026751;STRANDS=+-:4;CIPOS=-9,8;CIEND=-9,8;CIPOS95=0,0;CIEND95=0,0;MATEID=240984_1;EVENT=240984;SECONDARY;SU=4;PE=0;SR=4;ALG=PROD;AF=0.0002393;NSAMP=7;MSQ=24.55;RECLASSIFIED;AC=7;AN=29246;NFAM=7
chr17	64035616	64035660	chr17	64035701	64035760	240985	884.01	+	-	DEL	PASS	240985	N	<DEL>	.	.	.	SVTYPE=DEL;POS=64035639;SVLEN=-92;END=64035731;STRANDS=+-:35;CIPOS=-23,21;CIEND=-30,29;CIPOS95=0,0;CIEND95=0,0;SU=35;PE=0;SR=35;ALG=PROD;AF=0.0001026;NSAMP=3;MSQ=294.67;AC=3;AN=29246;NFAM=3	.
chr17	64076700	64077193	chr17	64077403	64077975	240986	514.92	+	-	DEL	PASS	240986	N	<DEL>	.	.	.	SVTYPE=DEL;POS=64076870;SVLEN=-1076;END=64077946;STRANDS=+-:29;IMPRECISE;CIPOS=-170,323;CIEND=-543,29;CIPOS95=-138,138;CIEND95=-191,29;SU=29;PE=29;SR=0;ALG=SUM;AF=6.839e-05;NSAMP=2;MSQ=155.57;AC=2;AN=29246;NFAM=2	.
chr17	64102201	64102464	chr17	64103080	64103377	240987	961.61	+	-	DEL	PASS	240987	N	<DEL>	.	.	.	SVTYPE=DEL;POS=64102231;SVLEN=-1127;END=64103358;STRANDS=+-:43;IMPRECISE;CIPOS=-30,233;CIEND=-278,19;CIPOS95=-14,14;CIEND95=-16,16;SU=43;PE=43;SR=0;ALG=PROD;AF=0.0001368;NSAMP=4;MSQ=160.23;AC=4;AN=29246;NFAM=4	.
chr17	64105314	64105325	chr17	64111633	64111640	240988	4160.39	+	-	DEL	PASS	240988	N	<DEL>	.	.	.	SVTYPE=DEL;POS=64105319;SVLEN=-6319;END=64111638;STRANDS=+-:154;CIPOS=-5,6;CIEND=-5,2;CIPOS95=0,0;CIEND95=0,0;SU=154;PE=89;SR=65;ALG=PROD;AF=6.839e-05;NSAMP=2;MSQ=827.32;AC=2;AN=29246;NFAM=2	.
chr17	64105894	64106215	chr19	39795454	39795735	38640	220427.0	+	-	BND	LOW	38640_1	N	N[chr19:39795727[	38640_2	N	]chr17:64105906]N	SVTYPE=BND;POS=64105906;STRANDS=+-:459;IMPRECISE;CIPOS=-12,309;CIEND=-272,9;CIPOS95=-12,19;CIEND95=-5,5;MATEID=38640_2;EVENT=38640;SU=459;PE=459;SR=0;ALG=PROD;AF=0.1373;NSAMP=4015;MSQ=38.24;AC=4015;AN=29246;NFAM=3897	SVTYPE=BND;POS=39795727;STRANDS=+-:459;IMPRECISE;CIPOS=-272,9;CIEND=-12,309;CIPOS95=-5,5;CIEND95=-12,19;MATEID=38640_1;EVENT=38640;SECONDARY;SU=459;PE=459;SR=0;ALG=PROD;AF=0.1373;NSAMP=4015;MSQ=38.24;AC=4015;AN=29246;NFAM=3897
chr17	64119535	64119861	chr17	64121213	64121647	240990	176.45	+	-	DEL	PASS	240990	N	<DEL>	.	.	.	SVTYPE=DEL;POS=64119565;SVLEN=-2053;END=64121618;STRANDS=+-:13;IMPRECISE;CIPOS=-30,296;CIEND=-405,29;CIPOS95=-28,28;CIEND95=-56,29;SU=13;PE=13;SR=0;ALG=PROD;AF=6.839e-05;NSAMP=2;MSQ=88.22;AC=2;AN=29246;NFAM=2	.
chr17	64119692	64119741	chr17	64119903	64119952	240989	702.64	+	-	BND	LOW	240989_1	N	N[chr17:64119929[	240989_2	N	]chr17:64119717]N	SVTYPE=BND;POS=64119717;STRANDS=+-:15;CIPOS=-25,24;CIEND=-25,24;CIPOS95=0,0;CIEND95=0,0;MATEID=240989_2;EVENT=240989;SU=15;PE=1;SR=14;ALG=PROD;AF=0.0002393;NSAMP=7;MSQ=99.9;RECLASSIFIED;AC=7;AN=29246;NFAM=7	SVTYPE=BND;POS=64119929;STRANDS=+-:15;CIPOS=-25,24;CIEND=-25,24;CIPOS95=0,0;CIEND95=0,0;MATEID=240989_1;EVENT=240989;SECONDARY;SU=15;PE=1;SR=14;ALG=PROD;AF=0.0002393;NSAMP=7;MSQ=99.9;RECLASSIFIED;AC=7;AN=29246;NFAM=7
chr17	64130076	64130092	chr17	64130302	64130319	240991	174.15	+	-	BND	LOW	240991_1	N	N[chr17:64130312[	240991_2	N	]chr17:64130083]N	SVTYPE=BND;POS=64130083;STRANDS=+-:4;IMPRECISE;CIPOS=-7,9;CIEND=-9,8;CIPOS95=0,3;CIEND95=0,0;MATEID=240991_2;EVENT=240991;SU=4;PE=0;SR=4;ALG=PROD;AF=0.0002393;NSAMP=7;MSQ=19.89;RECLASSIFIED;AC=7;AN=29246;NFAM=7	SVTYPE=BND;POS=64130312;STRANDS=+-:4;IMPRECISE;CIPOS=-9,8;CIEND=-7,9;CIPOS95=0,0;CIEND95=0,3;MATEID=240991_1;EVENT=240991;SECONDARY;SU=4;PE=0;SR=4;ALG=PROD;AF=0.0002393;NSAMP=7;MSQ=19.89;RECLASSIFIED;AC=7;AN=29246;NFAM=7
chr17	64133031	64133048	chr17	64133295	64133312	240992	684.19	+	-	BND	LOW	240992_1	N	N[chr17:64133305[	240992_2	N	]chr17:64133040]N	SVTYPE=BND;POS=64133040;STRANDS=+-:23;CIPOS=-9,8;CIEND=-9,8;CIPOS95=0,0;CIEND95=0,0;MATEID=240992_2;EVENT=240992;SU=23;PE=0;SR=23;ALG=PROD;AF=0.0002735;NSAMP=8;MSQ=22.79;RECLASSIFIED;AC=8;AN=29246;NFAM=8	SVTYPE=BND;POS=64133305;STRANDS=+-:23;CIPOS=-9,8;CIEND=-9,8;CIPOS95=0,0;CIEND95=0,0;MATEID=240992_1;EVENT=240992;SECONDARY;SU=23;PE=0;SR=23;ALG=PROD;AF=0.0002735;NSAMP=8;MSQ=22.79;RECLASSIFIED;AC=8;AN=29246;NFAM=8
chr17	64135295	64135310	chr17	64136744	64136758	240993	998.43	+	-	BND	LOW	240993_1	N	N[chr17:64136755[	240993_2	N	]chr17:64135301]N	SVTYPE=BND;POS=64135301;STRANDS=+-:17;IMPRECISE;CIPOS=-6,9;CIEND=-10,4;CIPOS95=-1,1;CIEND95=-1,0;MATEID=240993_2;EVENT=240993;SU=17;PE=14;SR=3;ALG=PROD;AF=0.0003761;NSAMP=11;MSQ=52.43;RECLASSIFIED;AC=11;AN=29246;NFAM=11	SVTYPE=BND;POS=64136755;STRANDS=+-:17;IMPRECISE;CIPOS=-10,4;CIEND=-6,9;CIPOS95=-1,0;CIEND95=-1,1;MATEID=240993_1;EVENT=240993;SECONDARY;SU=17;PE=14;SR=3;ALG=PROD;AF=0.0003761;NSAMP=11;MSQ=52.43;RECLASSIFIED;AC=11;AN=29246;NFAM=11
chr17	64135715	64135757	chr17	64136258	64136317	240996	5.22646e+06	+	-	DEL	PASS	240996	N	<DEL>	.	.	.	SVTYPE=DEL;POS=64135728;SVLEN=-560;END=64136288;STRANDS=+-:23;IMPRECISE;CIPOS=-13,29;CIEND=-30,29;CIPOS95=-3,3;CIEND95=-3,3;SU=23;PE=22;SR=1;ALG=PROD;AF=0.4582;NSAMP=9729;MSQ=238.51;RETAINED;MEDGQR=4.47;Q10GQR=2.43;AC=13375;AN=29192;NFAM=8867	.
chr17	64135839	64135842	chr17	64136781	64136782	240994	8.66888e+06	+	-	DEL	PASS	240994	N	<DEL>	.	.	.	SVTYPE=DEL;POS=64135840;SVLEN=-941;END=64136781;STRANDS=+-:3118;CIPOS=-1,2;CIEND=0,1;CIPOS95=0,0;CIEND95=0,0;SU=3118;PE=2998;SR=120;ALG=PROD;AF=0.525;NSAMP=10947;MSQ=410.61;MEDGQR=8.74;Q10GQR=3.78;AC=15354;AN=29246;NFAM=10054	.
chr17	64136058	64136074	chr17	64136439	64136446	240995	8.26341e+06	+	-	DEL	PASS	240995	N	<DEL>	.	.	.	SVTYPE=DEL;POS=64136058;SVLEN=-384;END=64136442;STRANDS=+-:490;CIPOS=0,16;CIEND=-3,4;CIPOS95=0,0;CIEND95=0,0;SU=490;PE=459;SR=31;ALG=PROD;AF=0.4907;NSAMP=4879;MSQ=313.79;MEDGQR=10.63;Q10GQR=3.91;AC=6793;AN=13844;NFAM=4786	.
chr17	64143107	64143642	chr17	64144052	64144535	487157	571.61	-	+	BND	LOW	487157_1	N	]chr17:64144062]N	487157_2	N	N[chr17:64143634[	SVTYPE=BND;POS=64143634;STRANDS=-+:6;IMPRECISE;CIPOS=-526,9;CIEND=-10,473;CIPOS95=-81,2;CIEND95=-2,85;MATEID=487157_2;EVENT=487157;SU=6;PE=6;SR=0;ALG=PROD;AF=0.00106;NSAMP=31;MSQ=12.94;RECLASSIFIED;AC=31;AN=29246;NFAM=31	SVTYPE=BND;POS=64144062;STRANDS=-+:6;IMPRECISE;CIPOS=-10,473;CIEND=-526,9;CIPOS95=-2,85;CIEND95=-81,2;MATEID=487157_1;EVENT=487157;SECONDARY;SU=6;PE=6;SR=0;ALG=PROD;AF=0.00106;NSAMP=31;MSQ=12.94;RECLASSIFIED;AC=31;AN=29246;NFAM=31
chr17	64143745	64143761	chr17	64149667	64149682	487158	221.6	-	+	DUP	PASS	487158	N	<DUP>	.	.	.	SVTYPE=DUP;POS=64143755;SVLEN=5918;END=64149673;STRANDS=-+:13;IMPRECISE;CIPOS=-10,6;CIEND=-6,9;CIPOS95=-3,0;CIEND95=-1,2;SU=13;PE=12;SR=1;ALG=PROD;AF=3.419e-05;NSAMP=1;MSQ=220.67;AC=1;AN=29246;NFAM=1	.
chr17	64152975	64153308	chr19	48821684	48822007	38694	7595.71	-	+	BND	LOW	38694_1	N	]chr19:48821688]N	38694_2	N	N[chr17:64153295[	SVTYPE=BND;POS=64153295;STRANDS=-+:174;IMPRECISE;CIPOS=-319,14;CIEND=-4,319;CIPOS95=-19,14;CIEND95=-4,26;MATEID=38694_2;EVENT=38694;SU=174;PE=174;SR=0;ALG=PROD;AF=0.008924;NSAMP=261;MSQ=23.36;AC=261;AN=29246;NFAM=260	SVTYPE=BND;POS=48821688;STRANDS=-+:174;IMPRECISE;CIPOS=-4,319;CIEND=-319,14;CIPOS95=-4,26;CIEND95=-19,14;MATEID=38694_1;EVENT=38694;SECONDARY;SU=174;PE=174;SR=0;ALG=PROD;AF=0.008924;NSAMP=261;MSQ=23.36;AC=261;AN=29246;NFAM=260
chr17	64153349	64153573	chr19	18916188	18916412	38553	84707.2	+	+	BND	LOW	38553_1	N	N]chr19:18916193]	38553_2	N	N]chr17:64153352]	SVTYPE=BND;POS=64153352;STRANDS=++:1225;IMPRECISE;CIPOS=-3,221;CIEND=-5,219;CIPOS95=-3,13;CIEND95=-5,12;MATEID=38553_2;EVENT=38553;SU=1225;PE=1225;SR=0;ALG=PROD;AF=0.06883;NSAMP=2013;MSQ=33.62;AC=2013;AN=29246;NFAM=1996	SVTYPE=BND;POS=18916193;STRANDS=++:1225;IMPRECISE;CIPOS=-5,219;CIEND=-3,221;CIPOS95=-5,12;CIEND95=-3,13;MATEID=38553_1;EVENT=38553;SECONDARY;SU=1225;PE=1225;SR=0;ALG=PROD;AF=0.06883;NSAMP=2013;MSQ=33.62;AC=2013;AN=29246;NFAM=1996
chr17	64170637	64170656	chr17	64171984	64172003	568887	640524.0	+	+	INV	LOW	568887	N	<INV>	.	.	.	SVTYPE=INV;POS=64170647;SVLEN=1347;END=64171994;STRANDS=++:3,--:1;IMPRECISE;CIPOS=-10,9;CIEND=-10,9;CIPOS95=-1,3;CIEND95=-3,3;SU=4;PE=3;SR=1;ALG=PROD;AF=0.2863;NSAMP=8300;MSQ=43.43;AC=8372;AN=29246;NFAM=7728	.
chr17	64181273	64181316	chr17	64183007	64183066	240999	1813.61	+	-	DEL	PASS	240999	N	<DEL>	.	.	.	SVTYPE=DEL;POS=64181295;SVLEN=-1742;END=64183037;STRANDS=+-:73;CIPOS=-22,21;CIEND=-30,29;CIPOS95=0,0;CIEND95=0,0;SU=73;PE=51;SR=22;ALG=PROD;AF=6.839e-05;NSAMP=2;MSQ=906.81;AC=2;AN=29246;NFAM=2	.
chr17	64205679	64205698	chr17	64333398	64333417	487160	382.37	-	+	DUP	PASS	487160	N	<DUP>	.	.	.	SVTYPE=DUP;POS=64205689;SVLEN=127719;END=64333408;STRANDS=-+:33;CIPOS=-10,9;CIEND=-10,9;CIPOS95=0,0;CIEND95=0,0;SU=33;PE=23;SR=10;ALG=PROD;AF=6.839e-05;NSAMP=1;MSQ=381.97;AC=2;AN=29246;NFAM=1	.
chr17	64208284	64208301	chr17	64208653	64208671	241000	435.59	+	-	BND	LOW	241000_1	N	N[chr17:64208664[	241000_2	N	]chr17:64208293]N	SVTYPE=BND;POS=64208293;STRANDS=+-:4;IMPRECISE;CIPOS=-9,8;CIEND=-10,8;CIPOS95=0,0;CIEND95=-1,0;MATEID=241000_2;EVENT=241000;SU=4;PE=0;SR=4;ALG=PROD;AF=0.0004445;NSAMP=13;MSQ=19.47;RECLASSIFIED;AC=13;AN=29246;NFAM=13	SVTYPE=BND;POS=64208664;STRANDS=+-:4;IMPRECISE;CIPOS=-10,8;CIEND=-9,8;CIPOS95=-1,0;CIEND95=0,0;MATEID=241000_1;EVENT=241000;SECONDARY;SU=4;PE=0;SR=4;ALG=PROD;AF=0.0004445;NSAMP=13;MSQ=19.47;RECLASSIFIED;AC=13;AN=29246;NFAM=13
chr17	64208946	64208965	chr17	64209852	64209871	241001	368.52	+	-	DEL	PASS	241001	N	<DEL>	.	.	.	SVTYPE=DEL;POS=64208956;SVLEN=-906;END=64209862;STRANDS=+-:17;CIPOS=-10,9;CIEND=-10,9;CIPOS95=0,0;CIEND95=0,0;SU=17;PE=13;SR=4;ALG=PROD;AF=3.419e-05;NSAMP=1;MSQ=368.52;AC=1;AN=29246;NFAM=1	.
chr17	64218473	64218531	chr17	64227746	64227802	241002	923.28	+	-	DEL	PASS	241002	N	<DEL>	.	.	.	SVTYPE=DEL;POS=64218502;SVLEN=-9274;END=64227776;STRANDS=+-:28;CIPOS=-29,29;CIEND=-30,26;CIPOS95=0,0;CIEND95=0,0;SU=28;PE=23;SR=5;ALG=PROD;AF=6.839e-05;NSAMP=2;MSQ=461.64;AC=2;AN=29246;NFAM=2	.
chr17	64219061	64219645	chr20	17080580	17081288	38827	598.49	-	-	BND	LOW	38827_1	N	[chr20:17081242[N	38827_2	N	[chr17:64219597[N	SVTYPE=BND;POS=64219597;STRANDS=--:4;IMPRECISE;CIPOS=-535,49;CIEND=-661,47;CIPOS95=-146,49;CIEND95=-216,47;MATEID=38827_2;EVENT=38827;SU=4;PE=4;SR=0;ALG=PROD;AF=0.0003419;NSAMP=10;MSQ=41.36;AC=10;AN=29246;NFAM=10	SVTYPE=BND;POS=17081242;STRANDS=--:4;IMPRECISE;CIPOS=-661,47;CIEND=-535,49;CIPOS95=-216,47;CIEND95=-146,49;MATEID=38827_1;EVENT=38827;SECONDARY;SU=4;PE=4;SR=0;ALG=PROD;AF=0.0003419;NSAMP=10;MSQ=41.36;AC=10;AN=29246;NFAM=10
chr17	64219458	64219841	chrX	9791187	9792017	39247	400.04	+	-	BND	LOW	39247_1	N	N[chrX:9791969[	39247_2	N	]chr17:64219508]N	SVTYPE=BND;POS=64219508;STRANDS=+-:8;IMPRECISE;CIPOS=-50,333;CIEND=-781,49;CIPOS95=-50,90;CIEND95=-133,49;MATEID=39247_2;EVENT=39247;SU=8;PE=8;SR=0;ALG=PROD;AF=0.0003761;NSAMP=11;MSQ=28.49;AC=11;AN=29246;NFAM=11	SVTYPE=BND;POS=9791969;STRANDS=+-:8;IMPRECISE;CIPOS=-781,49;CIEND=-50,333;CIPOS95=-133,49;CIEND95=-50,90;MATEID=39247_1;EVENT=39247;SECONDARY;SU=8;PE=8;SR=0;ALG=PROD;AF=0.0003761;NSAMP=11;MSQ=28.49;AC=11;AN=29246;NFAM=11
chr17	64219499	64219515	chrX	6803121	6803131	39240	5995.58	-	+	BND	LOW	39240_1	N	]chrX:6803128]N	39240_2	N	N[chr17:64219509[	SVTYPE=BND;POS=64219509;STRANDS=-+:93;CIPOS=-9,7;CIEND=-7,3;CIPOS95=0,0;CIEND95=0,0;MATEID=39240_2;EVENT=39240;SU=93;PE=51;SR=42;ALG=PROD;AF=0.003898;NSAMP=114;MSQ=44.6;AC=114;AN=29246;NFAM=113	SVTYPE=BND;POS=6803128;STRANDS=-+:93;CIPOS=-7,3;CIEND=-9,7;CIPOS95=0,0;CIEND95=0,0;MATEID=39240_1;EVENT=39240;SECONDARY;SU=93;PE=51;SR=42;ALG=PROD;AF=0.003898;NSAMP=114;MSQ=44.6;AC=114;AN=29246;NFAM=113
chr17	64219502	64220073	chr20	17081330	17082065	38829	100.02	+	+	BND	LOW	38829_1	N	N]chr20:17081379]	38829_2	N	N]chr17:64219552]	SVTYPE=BND;POS=64219552;STRANDS=++:4;IMPRECISE;CIPOS=-50,521;CIEND=-49,686;CIPOS95=-50,124;CIEND95=-49,162;MATEID=38829_2;EVENT=38829;SU=4;PE=4;SR=0;ALG=PROD;AF=0.0001368;NSAMP=4;MSQ=16.37;AC=4;AN=29246;NFAM=4	SVTYPE=BND;POS=17081379;STRANDS=++:4;IMPRECISE;CIPOS=-49,686;CIEND=-50,521;CIPOS95=-49,162;CIEND95=-50,124;MATEID=38829_1;EVENT=38829;SECONDARY;SU=4;PE=4;SR=0;ALG=PROD;AF=0.0001368;NSAMP=4;MSQ=16.37;AC=4;AN=29246;NFAM=4
chr17	64224991	64225180	chr17	64226737	64226900	241005	3364.95	+	-	DEL	PASS	241005	N	<DEL>	.	.	.	SVTYPE=DEL;POS=64224998;SVLEN=-1880;END=64226878;STRANDS=+-:136;IMPRECISE;CIPOS=-7,182;CIEND=-141,22;CIPOS95=-7,8;CIEND95=-4,4;SU=136;PE=136;SR=0;ALG=PROD;AF=0.0001026;NSAMP=3;MSQ=449.49;AC=3;AN=29246;NFAM=3	.
chr17	64262870	64262887	chr17	64262959	64262976	241007	9.77	+	-	BND	LOW	241007_1	N	N[chr17:64262969[	241007_2	N	]chr17:64262879]N	SVTYPE=BND;POS=64262879;STRANDS=+-:4;CIPOS=-9,8;CIEND=-9,8;CIPOS95=0,0;CIEND95=0,0;MATEID=241007_2;EVENT=241007;SU=4;PE=0;SR=4;ALG=PROD;AF=3.419e-05;NSAMP=1;MSQ=9.36;RECLASSIFIED;AC=1;AN=29246;NFAM=1	SVTYPE=BND;POS=64262969;STRANDS=+-:4;CIPOS=-9,8;CIEND=-9,8;CIPOS95=0,0;CIEND95=0,0;MATEID=241007_1;EVENT=241007;SECONDARY;SU=4;PE=0;SR=4;ALG=PROD;AF=3.419e-05;NSAMP=1;MSQ=9.36;RECLASSIFIED;AC=1;AN=29246;NFAM=1
chr17	64279155	64279213	chr17	64280232	64280289	241010	779.04	+	-	DEL	PASS	241010	N	<DEL>	.	.	.	SVTYPE=DEL;POS=64279184;SVLEN=-1078;END=64280262;STRANDS=+-:27;IMPRECISE;CIPOS=-29,29;CIEND=-30,27;CIPOS95=-1,1;CIEND95=-2,2;SU=27;PE=25;SR=2;ALG=PROD;AF=3.419e-05;NSAMP=1;MSQ=380.61;AC=1;AN=29246;NFAM=1	.
chr17	64286188	64286201	chr17	64292479	64292498	487161	175.22	-	+	DUP	PASS	487161	N	<DUP>	.	.	.	SVTYPE=DUP;POS=64286198;SVLEN=6291;END=64292489;STRANDS=-+:15;IMPRECISE;CIPOS=-10,3;CIEND=-10,9;CIPOS95=-1,0;CIEND95=-1,1;SU=15;PE=12;SR=3;ALG=PROD;AF=3.419e-05;NSAMP=1;MSQ=174.33;AC=1;AN=29246;NFAM=1	.
chr17	64288867	64288886	chr17	64289285	64289304	241011	1434.61	+	-	BND	LOW	241011_1	N	N[chr17:64289296[	241011_2	N	]chr17:64288877]N	SVTYPE=BND;POS=64288877;STRANDS=+-:32;CIPOS=-10,9;CIEND=-10,9;CIPOS95=0,0;CIEND95=0,0;MATEID=241011_2;EVENT=241011;SU=32;PE=16;SR=16;ALG=PROD;AF=0.0002393;NSAMP=7;MSQ=113.73;RECLASSIFIED;AC=7;AN=29246;NFAM=7	SVTYPE=BND;POS=64289296;STRANDS=+-:32;CIPOS=-10,9;CIEND=-10,9;CIPOS95=0,0;CIEND95=0,0;MATEID=241011_1;EVENT=241011;SECONDARY;SU=32;PE=16;SR=16;ALG=PROD;AF=0.0002393;NSAMP=7;MSQ=113.73;RECLASSIFIED;AC=7;AN=29246;NFAM=7
chr17	64288906	64288925	chr17	64289385	64289404	487163	194.95	-	+	DUP	PASS	487163	N	<DUP>	.	.	.	SVTYPE=DUP;POS=64288916;SVLEN=479;END=64289395;STRANDS=-+:15;CIPOS=-10,9;CIEND=-10,9;CIPOS95=0,0;CIEND95=0,0;SU=15;PE=6;SR=9;ALG=PROD;AF=3.419e-05;NSAMP=1;MSQ=139.59;AC=1;AN=29246;NFAM=1	.
chr17	64289687	64289744	chrX	466751	466807	39199	164588.0	-	-	BND	LOW	39199_1	N	[chrX:466780[N	39199_2	N	[chr17:64289717[N	SVTYPE=BND;POS=64289717;STRANDS=--:8;CIPOS=-29,28;CIEND=-28,28;CIPOS95=0,0;CIEND95=0,0;MATEID=39199_2;EVENT=39199;SU=8;PE=0;SR=8;ALG=PROD;AF=0.09287;NSAMP=2697;MSQ=35.95;AC=2716;AN=29246;NFAM=2557	SVTYPE=BND;POS=466780;STRANDS=--:8;CIPOS=-28,28;CIEND=-29,28;CIPOS95=0,0;CIEND95=0,0;MATEID=39199_1;EVENT=39199;SECONDARY;SU=8;PE=0;SR=8;ALG=PROD;AF=0.09287;NSAMP=2697;MSQ=35.95;AC=2716;AN=29246;NFAM=2557
chr17	64289707	64289724	chr22	48288945	48288962	39188	195166.0	-	+	BND	LOW	39188_1	N	]chr22:48288954]N	39188_2	N	N[chr17:64289717[	SVTYPE=BND;POS=64289717;STRANDS=-+:24;CIPOS=-9,8;CIEND=-9,8;CIPOS95=0,0;CIEND95=0,0;MATEID=39188_2;EVENT=39188;SU=24;PE=0;SR=24;ALG=PROD;AF=0.1056;NSAMP=2962;MSQ=37.84;AC=3089;AN=29246;NFAM=2806	SVTYPE=BND;POS=48288954;STRANDS=-+:24;CIPOS=-9,8;CIEND=-9,8;CIPOS95=0,0;CIEND95=0,0;MATEID=39188_1;EVENT=39188;SECONDARY;SU=24;PE=0;SR=24;ALG=PROD;AF=0.1056;NSAMP=2962;MSQ=37.84;AC=3089;AN=29246;NFAM=2806
chr17	64299587	64299606	chr17	64300964	64300983	241012	296.63	+	-	DEL	PASS	241012	N	<DEL>	.	.	.	SVTYPE=DEL;POS=64299597;SVLEN=-1377;END=64300974;STRANDS=+-:10;IMPRECISE;CIPOS=-10,9;CIEND=-10,9;CIPOS95=-1,3;CIEND95=-3,1;SU=10;PE=9;SR=1;ALG=PROD;AF=3.419e-05;NSAMP=1;MSQ=296.63;AC=1;AN=29246;NFAM=1	.
chr17	64302310	64302327	chrX	140942671	140942688	39548	172.27	-	+	BND	LOW	39548_1	N	]chrX:140942680]N	39548_2	N	N[chr17:64302321[	SVTYPE=BND;POS=64302321;STRANDS=-+:4;IMPRECISE;CIPOS=-10,7;CIEND=-9,8;CIPOS95=-2,0;CIEND95=0,0;MATEID=39548_2;EVENT=39548;SU=4;PE=0;SR=4;ALG=PROD;AF=0.0002393;NSAMP=5;MSQ=18.89;AC=7;AN=29246;NFAM=5	SVTYPE=BND;POS=140942680;STRANDS=-+:4;IMPRECISE;CIPOS=-9,8;CIEND=-10,7;CIPOS95=0,0;CIEND95=-2,0;MATEID=39548_1;EVENT=39548;SECONDARY;SU=4;PE=0;SR=4;ALG=PROD;AF=0.0002393;NSAMP=5;MSQ=18.89;AC=7;AN=29246;NFAM=5
chr17	64305041	64305452	chr17	64310611	64310939	241014	65.75	+	-	DEL	PASS	241014	N	<DEL>	.	.	.	SVTYPE=DEL;POS=64305051;SVLEN=-5879;END=64310930;STRANDS=+-:4;IMPRECISE;CIPOS=-10,401;CIEND=-319,9;CIPOS95=-2,124;CIEND95=-117,2;SU=4;PE=4;SR=0;ALG=PROD;AF=3.419e-05;NSAMP=1;MSQ=65.75;AC=1;AN=29246;NFAM=1	.
chr17	64305581	64305598	chr17	64305857	64305874	241015	61.13	+	-	BND	LOW	241015_1	N	N[chr17:64305867[	241015_2	N	]chr17:64305590]N	SVTYPE=BND;POS=64305590;STRANDS=+-:4;CIPOS=-9,8;CIEND=-9,8;CIPOS95=0,0;CIEND95=0,0;MATEID=241015_2;EVENT=241015;SU=4;PE=0;SR=4;ALG=PROD;AF=0.0001368;NSAMP=4;MSQ=14.03;RECLASSIFIED;AC=4;AN=29246;NFAM=4	SVTYPE=BND;POS=64305867;STRANDS=+-:4;CIPOS=-9,8;CIEND=-9,8;CIPOS95=0,0;CIEND95=0,0;MATEID=241015_1;EVENT=241015;SECONDARY;SU=4;PE=0;SR=4;ALG=PROD;AF=0.0001368;NSAMP=4;MSQ=14.03;RECLASSIFIED;AC=4;AN=29246;NFAM=4
chr17	64311739	64312029	chr17	64312903	64313121	241017	1519.48	+	-	DEL	PASS	241017	N	<DEL>	.	.	.	SVTYPE=DEL;POS=64311763;SVLEN=-1318;END=64313081;STRANDS=+-:79;IMPRECISE;CIPOS=-24,266;CIEND=-178,40;CIPOS95=-8,8;CIEND95=-8,8;SU=79;PE=79;SR=0;ALG=PROD;AF=0.0002735;NSAMP=8;MSQ=189.93;AC=8;AN=29246;NFAM=7	.
chr17	64325542	64325556	chr17	64331210	64331229	241018	251.67	+	-	DEL	PASS	241018	N	<DEL>	.	.	.	SVTYPE=DEL;POS=64325547;SVLEN=-5673;END=64331220;STRANDS=+-:11;IMPRECISE;CIPOS=-5,9;CIEND=-10,9;CIPOS95=-1,1;CIEND95=-1,0;SU=11;PE=8;SR=3;ALG=PROD;AF=3.419e-05;NSAMP=1;MSQ=251.67;AC=1;AN=29246;NFAM=1	.
chr17	64345806	64345863	chr17	64346245	64346302	241019	118.14	+	-	BND	LOW	241019_1	N	N[chr17:64346275[	241019_2	N	]chr17:64345835]N	SVTYPE=BND;POS=64345835;STRANDS=+-:9;CIPOS=-29,28;CIEND=-29,28;CIPOS95=0,0;CIEND95=0,0;MATEID=241019_2;EVENT=241019;SU=9;PE=0;SR=9;ALG=PROD;AF=0.0002052;NSAMP=6;MSQ=11.55;RECLASSIFIED;AC=6;AN=29246;NFAM=6	SVTYPE=BND;POS=64346275;STRANDS=+-:9;CIPOS=-29,28;CIEND=-29,28;CIPOS95=0,0;CIEND95=0,0;MATEID=241019_1;EVENT=241019;SECONDARY;SU=9;PE=0;SR=9;ALG=PROD;AF=0.0002052;NSAMP=6;MSQ=11.55;RECLASSIFIED;AC=6;AN=29246;NFAM=6
chr17	64348020	64348177	chr17	64348941	64349069	568891	6.83	+	+	INV	LOW	568891	N	<INV>	.	.	.	SVTYPE=INV;POS=64348143;SVLEN=892;END=64349035;STRANDS=++:1,--:3;IMPRECISE;CIPOS=-123,34;CIEND=-94,34;CIPOS95=-73,34;CIEND95=-62,34;SU=4;PE=4;SR=0;ALG=PROD;AF=3.419e-05;NSAMP=1;MSQ=6.83;AC=1;AN=29246;NFAM=1	.
chr17	64348820	64348825	chr17	64349240	64349259	241020	361.53	+	-	BND	LOW	241020_1	N	N[chr17:64349251[	241020_2	N	]chr17:64348823]N	SVTYPE=BND;POS=64348823;STRANDS=+-:12;CIPOS=-3,2;CIEND=-10,9;CIPOS95=0,0;CIEND95=0,0;MATEID=241020_2;EVENT=241020;SU=12;PE=1;SR=11;ALG=PROD;AF=3.419e-05;NSAMP=1;MSQ=14.85;RECLASSIFIED;AC=1;AN=29246;NFAM=1	SVTYPE=BND;POS=64349251;STRANDS=+-:12;CIPOS=-10,9;CIEND=-3,2;CIPOS95=0,0;CIEND95=0,0;MATEID=241020_1;EVENT=241020;SECONDARY;SU=12;PE=1;SR=11;ALG=PROD;AF=3.419e-05;NSAMP=1;MSQ=14.85;RECLASSIFIED;AC=1;AN=29246;NFAM=1
chr17	64355631	64355650	chr17	64359007	64359026	487165	87.17	-	+	DUP	PASS	487165	N	<DUP>	.	.	.	SVTYPE=DUP;POS=64355641;SVLEN=3376;END=64359017;STRANDS=-+:12;CIPOS=-10,9;CIEND=-10,9;CIPOS95=0,0;CIEND95=0,0;SU=12;PE=8;SR=4;ALG=PROD;AF=3.419e-05;NSAMP=1;MSQ=86.72;AC=1;AN=29246;NFAM=1	.
chr17	64360589	64360644	chr17	64361099	64361156	241022	75926.9	+	-	BND	LOW	241022_1	N	N[chr17:64361129[	241022_2	N	]chr17:64360615]N	SVTYPE=BND;POS=64360615;STRANDS=+-:17;IMPRECISE;CIPOS=-26,29;CIEND=-29,28;CIPOS95=-1,1;CIEND95=0,0;MATEID=241022_2;EVENT=241022;SU=17;PE=6;SR=11;ALG=PROD;AF=0.05146;NSAMP=1505;MSQ=29.6;RECLASSIFIED;AC=1505;AN=29246;NFAM=1483	SVTYPE=BND;POS=64361129;STRANDS=+-:17;IMPRECISE;CIPOS=-29,28;CIEND=-26,29;CIPOS95=0,0;CIEND95=-1,1;MATEID=241022_1;EVENT=241022;SECONDARY;SU=17;PE=6;SR=11;ALG=PROD;AF=0.05146;NSAMP=1505;MSQ=29.6;RECLASSIFIED;AC=1505;AN=29246;NFAM=1483
chr17	64360608	64360618	chr17	64360807	64360821	241021	82233.1	+	-	BND	LOW	241021_1	N	N[chr17:64360814[	241021_2	N	]chr17:64360616]N	SVTYPE=BND;POS=64360616;STRANDS=+-:46;CIPOS=-8,2;CIEND=-6,8;CIPOS95=0,0;CIEND95=0,0;MATEID=241021_2;EVENT=241021;SU=46;PE=0;SR=46;ALG=PROD;AF=0.04862;NSAMP=1422;MSQ=33.56;RECLASSIFIED;AC=1422;AN=29246;NFAM=1408	SVTYPE=BND;POS=64360814;STRANDS=+-:46;CIPOS=-6,8;CIEND=-8,2;CIPOS95=0,0;CIEND95=0,0;MATEID=241021_1;EVENT=241021;SECONDARY;SU=46;PE=0;SR=46;ALG=PROD;AF=0.04862;NSAMP=1422;MSQ=33.56;RECLASSIFIED;AC=1422;AN=29246;NFAM=1408
chr17	64368384	64368602	chr17	64368971	64369137	568892	6.78	-	-	BND	LOW	568892_1	N	[chr17:64369129[N	568892_2	N	[chr17:64368594[N	SVTYPE=BND;POS=64368594;STRANDS=--:4;IMPRECISE;CIPOS=-209,9;CIEND=-157,9;CIPOS95=-48,3;CIEND95=-96,2;MATEID=568892_2;EVENT=568892;SU=4;PE=4;SR=0;ALG=PROD;AF=3.419e-05;NSAMP=1;MSQ=6.78;AC=1;AN=29246;NFAM=1	SVTYPE=BND;POS=64369129;STRANDS=--:4;IMPRECISE;CIPOS=-157,9;CIEND=-209,9;CIPOS95=-96,2;CIEND95=-48,3;MATEID=568892_1;EVENT=568892;SECONDARY;SU=4;PE=4;SR=0;ALG=PROD;AF=3.419e-05;NSAMP=1;MSQ=6.78;AC=1;AN=29246;NFAM=1
chr17	64377614	64377620	chr18	77722265	77722270	38429	196460.0	-	-	BND	LOW	38429_1	N	[chr18:77722267[N	38429_2	N	[chr17:64377618[N	SVTYPE=BND;POS=64377618;STRANDS=--:268;CIPOS=-3,3;CIEND=-1,4;CIPOS95=0,0;CIEND95=0,0;MATEID=38429_2;EVENT=38429;SU=268;PE=1;SR=267;ALG=PROD;AF=0.09376;NSAMP=2742;MSQ=42.22;AC=2742;AN=29246;NFAM=2647	SVTYPE=BND;POS=77722267;STRANDS=--:268;CIPOS=-1,4;CIEND=-3,3;CIPOS95=0,0;CIEND95=0,0;MATEID=38429_1;EVENT=38429;SECONDARY;SU=268;PE=1;SR=267;ALG=PROD;AF=0.09376;NSAMP=2742;MSQ=42.22;AC=2742;AN=29246;NFAM=2647
chr17	64379433	64379479	chr17	64380381	64380425	241024	1144.95	+	-	DEL	PASS	241024	N	<DEL>	.	.	.	SVTYPE=DEL;POS=64379457;SVLEN=-947;END=64380404;STRANDS=+-:51;CIPOS=-24,22;CIEND=-23,21;CIPOS95=0,0;CIEND95=0,0;SU=51;PE=27;SR=24;ALG=PROD;AF=6.839e-05;NSAMP=2;MSQ=572.48;AC=2;AN=29246;NFAM=2	.
chr17	64381779	64381797	chr17	64382495	64382509	241025	137.63	+	-	DEL	PASS	241025	N	<DEL>	.	.	.	SVTYPE=DEL;POS=64381788;SVLEN=-716;END=64382504;STRANDS=+-:10;IMPRECISE;CIPOS=-9,9;CIEND=-9,5;CIPOS95=0,1;CIEND95=0,0;SU=10;PE=6;SR=4;ALG=PROD;AF=3.419e-05;NSAMP=1;MSQ=137.63;AC=1;AN=29246;NFAM=1	.
chr17	64383395	64383396	chr17	64383455	64383456	241026	18531.5	+	-	BND	LOW	241026_1	N	N[chr17:64383457[	241026_2	N	]chr17:64383396]N	SVTYPE=BND;POS=64383396;STRANDS=+-:685;CIPOS=-1,0;CIEND=-1,0;CIPOS95=0,0;CIEND95=0,0;MATEID=241026_2;EVENT=241026;SU=685;PE=1;SR=684;ALG=PROD;AF=0.001436;NSAMP=41;MSQ=255.87;RECLASSIFIED;AC=42;AN=29246;NFAM=36	SVTYPE=BND;POS=64383457;STRANDS=+-:685;CIPOS=-1,0;CIEND=-1,0;CIPOS95=0,0;CIEND95=0,0;MATEID=241026_1;EVENT=241026;SECONDARY;SU=685;PE=1;SR=684;ALG=PROD;AF=0.001436;NSAMP=41;MSQ=255.87;RECLASSIFIED;AC=42;AN=29246;NFAM=36
chr17	64391921	64391980	chr17	64392244	64392303	241027	1597.4	+	-	BND	LOW	241027_1	N	N[chr17:64392275[	241027_2	N	]chr17:64391951]N	SVTYPE=BND;POS=64391951;STRANDS=+-:13;CIPOS=-30,29;CIEND=-30,29;CIPOS95=0,0;CIEND95=0,0;MATEID=241027_2;EVENT=241027;SU=13;PE=9;SR=4;ALG=PROD;AF=0.0004787;NSAMP=14;MSQ=42.15;RECLASSIFIED;AC=14;AN=29246;NFAM=14	SVTYPE=BND;POS=64392275;STRANDS=+-:13;CIPOS=-30,29;CIEND=-30,29;CIPOS95=0,0;CIEND95=0,0;MATEID=241027_1;EVENT=241027;SECONDARY;SU=13;PE=9;SR=4;ALG=PROD;AF=0.0004787;NSAMP=14;MSQ=42.15;RECLASSIFIED;AC=14;AN=29246;NFAM=14
chr17	64394238	64394517	chr17	64397396	64397620	487166	120.36	-	+	DUP	PASS	487166	N	<DUP>	.	.	.	SVTYPE=DUP;POS=64394508;SVLEN=2898;END=64397406;STRANDS=-+:13;IMPRECISE;CIPOS=-270,9;CIEND=-10,214;CIPOS95=-81,1;CIEND95=-2,45;SU=13;PE=13;SR=0;ALG=PROD;AF=3.419e-05;NSAMP=1;MSQ=119.19;AC=1;AN=29246;NFAM=1	.
chr17	64397477	64398182	chrX	2316902	2317301	39212	26.81	+	-	BND	LOW	39212_1	N	N[chrX:2317293[	39212_2	N	]chr17:64397487]N	SVTYPE=BND;POS=64397487;STRANDS=+-:4;IMPRECISE;CIPOS=-10,695;CIEND=-390,9;CIPOS95=-1,169;CIEND95=-103,3;MATEID=39212_2;EVENT=39212;SU=4;PE=4;SR=0;ALG=PROD;AF=3.419e-05;NSAMP=1;MSQ=26.81;AC=1;AN=29246;NFAM=1	SVTYPE=BND;POS=2317293;STRANDS=+-:4;IMPRECISE;CIPOS=-390,9;CIEND=-10,695;CIPOS95=-103,3;CIEND95=-1,169;MATEID=39212_1;EVENT=39212;SECONDARY;SU=4;PE=4;SR=0;ALG=PROD;AF=3.419e-05;NSAMP=1;MSQ=26.81;AC=1;AN=29246;NFAM=1
chr17	64406965	64406980	chr17	64407348	64407367	241028	2217.06	+	-	BND	LOW	241028_1	N	N[chr17:64407359[	241028_2	N	]chr17:64406971]N	SVTYPE=BND;POS=64406971;STRANDS=+-:54;CIPOS=-6,9;CIEND=-10,9;CIPOS95=0,0;CIEND95=0,0;MATEID=241028_2;EVENT=241028;SU=54;PE=15;SR=39;ALG=PROD;AF=0.0002393;NSAMP=7;MSQ=106.92;RECLASSIFIED;AC=7;AN=29246;NFAM=7	SVTYPE=BND;POS=64407359;STRANDS=+-:54;CIPOS=-10,9;CIEND=-6,9;CIPOS95=0,0;CIEND95=0,0;MATEID=241028_1;EVENT=241028;SECONDARY;SU=54;PE=15;SR=39;ALG=PROD;AF=0.0002393;NSAMP=7;MSQ=106.92;RECLASSIFIED;AC=7;AN=29246;NFAM=7
chr17	64410870	64410889	chr17	64415571	64415590	241029	527.51	+	-	DEL	PASS	241029	N	<DEL>	.	.	.	SVTYPE=DEL;POS=64410880;SVLEN=-4701;END=64415581;STRANDS=+-:22;CIPOS=-10,9;CIEND=-10,9;CIPOS95=0,0;CIEND95=0,0;SU=22;PE=13;SR=9;ALG=PROD;AF=3.419e-05;NSAMP=1;MSQ=527.51;AC=1;AN=29246;NFAM=1	.
chr17	64411130	64411146	chr17	64411762	64411779	487167	320.2	-	+	BND	LOW	487167_1	N	]chr17:64411770]N	487167_2	N	N[chr17:64411141[	SVTYPE=BND;POS=64411141;STRANDS=-+:7;IMPRECISE;CIPOS=-10,6;CIEND=-8,9;CIPOS95=-4,0;CIEND95=-1,4;MATEID=487167_2;EVENT=487167;SU=7;PE=6;SR=1;ALG=PROD;AF=0.0007522;NSAMP=22;MSQ=8.36;RECLASSIFIED;AC=22;AN=29246;NFAM=22	SVTYPE=BND;POS=64411770;STRANDS=-+:7;IMPRECISE;CIPOS=-8,9;CIEND=-10,6;CIPOS95=-1,4;CIEND95=-4,0;MATEID=487167_1;EVENT=487167;SECONDARY;SU=7;PE=6;SR=1;ALG=PROD;AF=0.0007522;NSAMP=22;MSQ=8.36;RECLASSIFIED;AC=22;AN=29246;NFAM=22
chr17	64411408	64411419	chr17	64411841	64411860	487168	278.86	-	+	BND	LOW	487168_1	N	]chr17:64411851]N	487168_2	N	N[chr17:64411416[	SVTYPE=BND;POS=64411416;STRANDS=-+:8;CIPOS=-7,4;CIEND=-10,9;CIPOS95=0,0;CIEND95=0,0;MATEID=487168_2;EVENT=487168;SU=8;PE=3;SR=5;ALG=PROD;AF=0.0004103;NSAMP=12;MSQ=19.83;RECLASSIFIED;AC=12;AN=29246;NFAM=12	SVTYPE=BND;POS=64411851;STRANDS=-+:8;CIPOS=-10,9;CIEND=-7,4;CIPOS95=0,0;CIEND95=0,0;MATEID=487168_1;EVENT=487168;SECONDARY;SU=8;PE=3;SR=5;ALG=PROD;AF=0.0004103;NSAMP=12;MSQ=19.83;RECLASSIFIED;AC=12;AN=29246;NFAM=12
chr17	64420783	64420792	chr17	64422353	64422372	241030	512.36	+	-	DEL	PASS	241030	N	<DEL>	.	.	.	SVTYPE=DEL;POS=64420783;SVLEN=-1580;END=64422363;STRANDS=+-:22;IMPRECISE;CIPOS=0,9;CIEND=-10,9;CIPOS95=0,1;CIEND95=0,0;SU=22;PE=18;SR=4;ALG=PROD;AF=3.419e-05;NSAMP=1;MSQ=512.36;AC=1;AN=29246;NFAM=1	.
chr17	64421847	64421935	chr17	64422241	64422330	241031	791840.0	+	-	DEL	PASS	241031	N	<DEL>	.	.	.	SVTYPE=DEL;POS=64421877;SVLEN=-394;END=64422271;STRANDS=+-:11;IMPRECISE;CIPOS=-30,58;CIEND=-30,59;CIPOS95=-30,31;CIEND95=-30,39;SU=11;PE=8;SR=3;ALG=SUM;AF=0.1693;NSAMP=2363;MSQ=77.97;MEDGQR=1.35;Q10GQR=0.47;AC=2485;AN=14682;NFAM=2326	.
chr17	64434201	64434752	chrX	144915052	144915593	39555	385.69	+	+	BND	LOW	39555_1	N	N]chrX:144915079]	39555_2	N	N]chr17:64434228]	SVTYPE=BND;POS=64434228;STRANDS=++:9;IMPRECISE;CIPOS=-27,524;CIEND=-27,514;CIPOS95=-27,149;CIEND95=-27,149;MATEID=39555_2;EVENT=39555;SU=9;PE=9;SR=0;ALG=PROD;AF=0.0004445;NSAMP=13;MSQ=22.14;AC=13;AN=29246;NFAM=13	SVTYPE=BND;POS=144915079;STRANDS=++:9;IMPRECISE;CIPOS=-27,514;CIEND=-27,524;CIPOS95=-27,149;CIEND95=-27,149;MATEID=39555_1;EVENT=39555;SECONDARY;SU=9;PE=9;SR=0;ALG=PROD;AF=0.0004445;NSAMP=13;MSQ=22.14;AC=13;AN=29246;NFAM=13
chr17	64434499	64434516	chr19	50208441	50208458	38697	228.59	+	+	BND	LOW	38697_1	N	N]chr19:50208450]	38697_2	N	N]chr17:64434508]	SVTYPE=BND;POS=64434508;STRANDS=++:23;CIPOS=-9,8;CIEND=-9,8;CIPOS95=0,0;CIEND95=0,0;MATEID=38697_2;EVENT=38697;SU=23;PE=0;SR=23;ALG=PROD;AF=0.0002735;NSAMP=8;MSQ=27.91;AC=8;AN=29246;NFAM=8	SVTYPE=BND;POS=50208450;STRANDS=++:23;CIPOS=-9,8;CIEND=-9,8;CIPOS95=0,0;CIEND95=0,0;MATEID=38697_1;EVENT=38697;SECONDARY;SU=23;PE=0;SR=23;ALG=PROD;AF=0.0002735;NSAMP=8;MSQ=27.91;AC=8;AN=29246;NFAM=8
chr17	64435412	64435966	chr17	64436673	64437052	241032	47.9	+	-	DEL	PASS	241032	N	<DEL>	.	.	.	SVTYPE=DEL;POS=64435422;SVLEN=-1621;END=64437043;STRANDS=+-:4;IMPRECISE;CIPOS=-10,544;CIEND=-370,9;CIPOS95=-2,122;CIEND95=-117,2;SU=4;PE=4;SR=0;ALG=PROD;AF=3.419e-05;NSAMP=1;MSQ=47.9;AC=1;AN=29246;NFAM=1	.
chr17	64435434	64435663	chr17	64438574	64438764	241033	407.53	+	-	DEL	PASS	241033	N	<DEL>	.	.	.	SVTYPE=DEL;POS=64435444;SVLEN=-3311;END=64438755;STRANDS=+-:20;IMPRECISE;CIPOS=-10,219;CIEND=-181,9;CIPOS95=-1,37;CIEND95=-38,2;SU=20;PE=20;SR=0;ALG=PROD;AF=3.419e-05;NSAMP=1;MSQ=407.53;AC=1;AN=29246;NFAM=1	.
chr17	64440548	64440599	chr17	64446213	64446263	241034	845.32	+	-	DEL	PASS	241034	N	<DEL>	.	.	.	SVTYPE=DEL;POS=64440573;SVLEN=-5667;END=64446240;STRANDS=+-:30;CIPOS=-25,26;CIEND=-27,23;CIPOS95=0,0;CIEND95=0,0;SU=30;PE=15;SR=15;ALG=PROD;AF=3.419e-05;NSAMP=1;MSQ=344.73;AC=1;AN=29246;NFAM=1	.
chr17	64441869	64441871	chr17	75217757	75217775	568893	818.34	+	+	INV	PASS	568893	N	<INV>	.	.	.	SVTYPE=INV;POS=64441871;SVLEN=10775896;END=75217767;STRANDS=++:29,--:17;IMPRECISE;CIPOS=-2,0;CIEND=-10,8;CIPOS95=-1,0;CIEND95=0,0;SU=46;PE=22;SR=24;ALG=PROD;AF=3.419e-05;NSAMP=1;MSQ=818.33;AC=1;AN=29246;NFAM=1	.
chr17	64446924	64446980	chr17	64451105	64451151	241035	701.41	+	-	DEL	PASS	241035	N	<DEL>	.	.	.	SVTYPE=DEL;POS=64446952;SVLEN=-4177;END=64451129;STRANDS=+-:28;CIPOS=-28,28;CIEND=-24,22;CIPOS95=0,0;CIEND95=0,0;SU=28;PE=17;SR=11;ALG=PROD;AF=6.839e-05;NSAMP=2;MSQ=350.7;AC=2;AN=29246;NFAM=2	.
chr17	64453961	64454010	chr17	64454225	64454275	241036	158.28	+	-	BND	LOW	241036_1	N	N[chr17:64454252[	241036_2	N	]chr17:64453986]N	SVTYPE=BND;POS=64453986;STRANDS=+-:18;CIPOS=-25,24;CIEND=-26,24;CIPOS95=0,0;CIEND95=0,0;MATEID=241036_2;EVENT=241036;SU=18;PE=0;SR=18;ALG=PROD;AF=0.0001368;NSAMP=4;MSQ=19.58;RECLASSIFIED;AC=4;AN=29246;NFAM=4	SVTYPE=BND;POS=64454252;STRANDS=+-:18;CIPOS=-26,24;CIEND=-25,24;CIPOS95=0,0;CIEND95=0,0;MATEID=241036_1;EVENT=241036;SECONDARY;SU=18;PE=0;SR=18;ALG=PROD;AF=0.0001368;NSAMP=4;MSQ=19.58;RECLASSIFIED;AC=4;AN=29246;NFAM=4
chr17	64461506	64461565	chr17	64462871	64462910	241037	3724.97	+	-	DEL	PASS	241037	N	<DEL>	.	.	.	SVTYPE=DEL;POS=64461536;SVLEN=-1345;END=64462881;STRANDS=+-:153;CIPOS=-30,29;CIEND=-10,29;CIPOS95=0,0;CIEND95=0,0;SU=153;PE=132;SR=21;ALG=PROD;AF=3.419e-05;NSAMP=1;MSQ=386.43;AC=1;AN=29246;NFAM=1	.
chr17	64462746	64462980	chr17	64463635	64463865	241038	311.34	+	-	DEL	PASS	241038	N	<DEL>	.	.	.	SVTYPE=DEL;POS=64462756;SVLEN=-1100;END=64463856;STRANDS=+-:12;IMPRECISE;CIPOS=-10,224;CIEND=-221,9;CIPOS95=-2,53;CIEND95=-50,2;SU=12;PE=12;SR=0;ALG=PROD;AF=6.839e-05;NSAMP=2;MSQ=146.75;AC=2;AN=29246;NFAM=2	.
chr17	64463275	64463513	chr17	64464105	64464319	241039	6411.45	+	-	BND	PASS	241039_1	N	N[chr17:64464300[	241039_2	N	]chr17:64463285]N	SVTYPE=BND;POS=64463285;STRANDS=+-:299;IMPRECISE;CIPOS=-10,228;CIEND=-194,20;CIPOS95=-5,5;CIEND95=-7,7;MATEID=241039_2;EVENT=241039;SU=299;PE=298;SR=1;ALG=PROD;AF=0.0002393;NSAMP=7;MSQ=317.51;RECLASSIFIED;AC=7;AN=29246;NFAM=5	SVTYPE=BND;POS=64464300;STRANDS=+-:299;IMPRECISE;CIPOS=-194,20;CIEND=-10,228;CIPOS95=-7,7;CIEND95=-5,5;MATEID=241039_1;EVENT=241039;SECONDARY;SU=299;PE=298;SR=1;ALG=PROD;AF=0.0002393;NSAMP=7;MSQ=317.51;RECLASSIFIED;AC=7;AN=29246;NFAM=5
chr17	64472781	64473086	chr17	64475422	64475691	487170	777.24	-	+	DUP	PASS	487170	N	<DUP>	.	.	.	SVTYPE=DUP;POS=64473066;SVLEN=2386;END=64475452;STRANDS=-+:78;IMPRECISE;CIPOS=-285,20;CIEND=-30,239;CIPOS95=-13,13;CIEND95=-14,14;SU=78;PE=78;SR=0;ALG=PROD;AF=0.0002052;NSAMP=5;MSQ=146.3;AC=6;AN=29246;NFAM=2	.
chr17	64477079	64477092	chr17	64477193	64477212	241040	304.57	+	-	DEL	PASS	241040	N	<DEL>	.	.	.	SVTYPE=DEL;POS=64477089;SVLEN=-114;END=64477203;STRANDS=+-:12;CIPOS=-10,3;CIEND=-10,9;CIPOS95=0,0;CIEND95=0,0;SU=12;PE=0;SR=12;ALG=PROD;AF=3.419e-05;NSAMP=1;MSQ=299.76;AC=1;AN=29246;NFAM=1	.
chr17	64493034	64493504	chr17	64495638	64495998	241041	670.91	+	-	DEL	PASS	241041	N	<DEL>	.	.	.	SVTYPE=DEL;POS=64493064;SVLEN=-2905;END=64495969;STRANDS=+-:19;IMPRECISE;CIPOS=-30,440;CIEND=-331,29;CIPOS95=-30,75;CIEND95=-49,29;SU=19;PE=19;SR=0;ALG=PROD;AF=0.0001026;NSAMP=3;MSQ=223.64;AC=3;AN=29246;NFAM=3	.
chr17	64493683	64493914	chr17	64495669	64495856	241042	374.6	+	-	DEL	PASS	241042	N	<DEL>	.	.	.	SVTYPE=DEL;POS=64493693;SVLEN=-2154;END=64495847;STRANDS=+-:15;IMPRECISE;CIPOS=-10,221;CIEND=-178,9;CIPOS95=-3,45;CIEND95=-41,3;SU=15;PE=15;SR=0;ALG=PROD;AF=6.839e-05;NSAMP=2;MSQ=187.3;AC=2;AN=29246;NFAM=2	.
chr17	64524149	64524194	chr17	64528402	64528448	241043	833.03	+	-	DEL	PASS	241043	N	<DEL>	.	.	.	SVTYPE=DEL;POS=64524172;SVLEN=-4254;END=64528426;STRANDS=+-:41;CIPOS=-23,22;CIEND=-24,22;CIPOS95=0,0;CIEND95=0,0;SU=41;PE=24;SR=17;ALG=PROD;AF=3.419e-05;NSAMP=1;MSQ=356.62;AC=1;AN=29246;NFAM=1	.
chr17	64535617	64535626	chr17	64535800	64535818	568894	41.83	-	-	BND	LOW	568894_1	N	[chr17:64535811[N	568894_2	N	[chr17:64535627[N	SVTYPE=BND;POS=64535627;STRANDS=--:5;IMPRECISE;CIPOS=-9,0;CIEND=-10,8;CIPOS95=-9,0;CIEND95=-1,1;MATEID=568894_2;EVENT=568894;SU=5;PE=2;SR=3;ALG=PROD;AF=3.419e-05;NSAMP=1;MSQ=41.83;AC=1;AN=29246;NFAM=1	SVTYPE=BND;POS=64535811;STRANDS=--:5;IMPRECISE;CIPOS=-10,8;CIEND=-9,0;CIPOS95=-1,1;CIEND95=-9,0;MATEID=568894_1;EVENT=568894;SECONDARY;SU=5;PE=2;SR=3;ALG=PROD;AF=3.419e-05;NSAMP=1;MSQ=41.83;AC=1;AN=29246;NFAM=1
chr17	64536409	64536417	chr17	64536508	64536515	241048	197.75	+	-	DEL	PASS	241048	N	<DEL>	.	.	.	SVTYPE=DEL;POS=64536414;SVLEN=-98;END=64536512;STRANDS=+-:9;CIPOS=-5,3;CIEND=-4,3;CIPOS95=0,0;CIEND95=0,0;SU=9;PE=1;SR=8;ALG=PROD;AF=3.419e-05;NSAMP=1;MSQ=197.75;AC=1;AN=29246;NFAM=1	.
chr17	64549035	64549054	chr17	64549476	64549495	241049	256.58	+	-	BND	LOW	241049_1	N	N[chr17:64549487[	241049_2	N	]chr17:64549045]N	SVTYPE=BND;POS=64549045;STRANDS=+-:5;CIPOS=-10,9;CIEND=-10,9;CIPOS95=0,0;CIEND95=0,0;MATEID=241049_2;EVENT=241049;SU=5;PE=0;SR=5;ALG=PROD;AF=0.0002735;NSAMP=8;MSQ=13;RECLASSIFIED;AC=8;AN=29246;NFAM=8	SVTYPE=BND;POS=64549487;STRANDS=+-:5;CIPOS=-10,9;CIEND=-10,9;CIPOS95=0,0;CIEND95=0,0;MATEID=241049_1;EVENT=241049;SECONDARY;SU=5;PE=0;SR=5;ALG=PROD;AF=0.0002735;NSAMP=8;MSQ=13;RECLASSIFIED;AC=8;AN=29246;NFAM=8
chr17	64567969	64567986	chr17	64568230	64568245	241050	451.58	+	-	DEL	PASS	241050	N	<DEL>	.	.	.	SVTYPE=DEL;POS=64567978;SVLEN=-258;END=64568236;STRANDS=+-:4;IMPRECISE;CIPOS=-9,8;CIEND=-6,9;CIPOS95=0,0;CIEND95=0,1;SU=4;PE=0;SR=4;ALG=PROD;AF=3.419e-05;NSAMP=1;MSQ=449.55;AC=1;AN=29246;NFAM=1	.
chr17	64567987	64568049	chr17	64568689	64568732	568895	6.5	-	-	BND	LOW	568895_1	N	[chr17:64568724[N	568895_2	N	[chr17:64568041[N	SVTYPE=BND;POS=64568041;STRANDS=--:4;IMPRECISE;CIPOS=-53,9;CIEND=-34,9;CIPOS95=-38,2;CIEND95=-33,0;MATEID=568895_2;EVENT=568895;SU=4;PE=4;SR=0;ALG=PROD;AF=3.419e-05;NSAMP=1;MSQ=4.64;AC=1;AN=29246;NFAM=1	SVTYPE=BND;POS=64568724;STRANDS=--:4;IMPRECISE;CIPOS=-34,9;CIEND=-53,9;CIPOS95=-33,0;CIEND95=-38,2;MATEID=568895_1;EVENT=568895;SECONDARY;SU=4;PE=4;SR=0;ALG=PROD;AF=3.419e-05;NSAMP=1;MSQ=4.64;AC=1;AN=29246;NFAM=1
chr17	64573142	64573161	chr17	64573245	64573284	241052	39809.9	+	-	BND	LOW	241052_1	N	N[chr17:64573262[	241052_2	N	]chr17:64573152]N	SVTYPE=BND;POS=64573152;STRANDS=+-:19;IMPRECISE;CIPOS=-10,9;CIEND=-16,23;CIPOS95=0,0;CIEND95=-3,3;MATEID=241052_2;EVENT=241052;SU=19;PE=0;SR=19;ALG=PROD;AF=0.04541;NSAMP=1328;MSQ=17.46;RECLASSIFIED;AC=1328;AN=29246;NFAM=1303	SVTYPE=BND;POS=64573262;STRANDS=+-:19;IMPRECISE;CIPOS=-16,23;CIEND=-10,9;CIPOS95=-3,3;CIEND95=0,0;MATEID=241052_1;EVENT=241052;SECONDARY;SU=19;PE=0;SR=19;ALG=PROD;AF=0.04541;NSAMP=1328;MSQ=17.46;RECLASSIFIED;AC=1328;AN=29246;NFAM=1303
chr17	64573276	64573276	chr22	35630237	35630248	39135	73781.0	+	-	BND	LOW	39135_1	N	N[chr22:35630245[	39135_2	N	]chr17:64573276]N	SVTYPE=BND;POS=64573276;STRANDS=+-:684;CIPOS=0,0;CIEND=-7,4;CIPOS95=0,0;CIEND95=0,0;MATEID=39135_2;EVENT=39135;SU=684;PE=553;SR=131;ALG=PROD;AF=0.0595;NSAMP=1740;MSQ=23.69;AC=1740;AN=29246;NFAM=1700	SVTYPE=BND;POS=35630245;STRANDS=+-:684;CIPOS=-7,4;CIEND=0,0;CIPOS95=0,0;CIEND95=0,0;MATEID=39135_1;EVENT=39135;SECONDARY;SU=684;PE=553;SR=131;ALG=PROD;AF=0.0595;NSAMP=1740;MSQ=23.69;AC=1740;AN=29246;NFAM=1700
chr17	64575020	64575020	chr17	64576651	64576651	241053	79550.1	+	-	DEL	PASS	241053	N	<DEL>	.	.	.	SVTYPE=DEL;POS=64575020;SVLEN=-1631;END=64576651;STRANDS=+-:3469;CIPOS=0,0;CIEND=0,0;CIPOS95=0,0;CIEND95=0,0;SU=3469;PE=1908;SR=1561;ALG=PROD;AF=0.00465;NSAMP=135;MSQ=478.94;AC=136;AN=29246;NFAM=132	.
chr17	64575966	64575985	chr17	64576396	64576400	241054	430.64	+	-	BND	LOW	241054_1	N	N[chr17:64576401[	241054_2	N	]chr17:64575976]N	SVTYPE=BND;POS=64575976;STRANDS=+-:5;IMPRECISE;CIPOS=-10,9;CIEND=-4,0;CIPOS95=-2,3;CIEND95=-4,0;MATEID=241054_2;EVENT=241054;SU=5;PE=4;SR=1;ALG=PROD;AF=0.000171;NSAMP=5;MSQ=18.18;RECLASSIFIED;AC=5;AN=29244;NFAM=5	SVTYPE=BND;POS=64576401;STRANDS=+-:5;IMPRECISE;CIPOS=-4,0;CIEND=-10,9;CIPOS95=-4,0;CIEND95=-2,3;MATEID=241054_1;EVENT=241054;SECONDARY;SU=5;PE=4;SR=1;ALG=PROD;AF=0.000171;NSAMP=5;MSQ=18.18;RECLASSIFIED;AC=5;AN=29244;NFAM=5
chr17	64601610	64601657	chr20	35667339	35667387	38882	652.68	-	-	BND	PASS	38882_1	N	[chr20:35667365[N	38882_2	N	[chr17:64601636[N	SVTYPE=BND;POS=64601636;STRANDS=--:37;CIPOS=-25,22;CIEND=-25,23;CIPOS95=0,0;CIEND95=0,0;MATEID=38882_2;EVENT=38882;SU=37;PE=30;SR=7;ALG=PROD;AF=6.839e-05;NSAMP=2;MSQ=326.34;AC=2;AN=29246;NFAM=2	SVTYPE=BND;POS=35667365;STRANDS=--:37;CIPOS=-25,23;CIEND=-25,22;CIPOS95=0,0;CIEND95=0,0;MATEID=38882_1;EVENT=38882;SECONDARY;SU=37;PE=30;SR=7;ALG=PROD;AF=6.839e-05;NSAMP=2;MSQ=326.34;AC=2;AN=29246;NFAM=2
chr17	64609605	64609622	chr17	64609703	64609720	241055	597938.0	+	-	DEL	PASS	241055	N	<DEL>	.	.	.	SVTYPE=DEL;POS=64609614;SVLEN=-98;END=64609712;STRANDS=+-:46;CIPOS=-9,8;CIEND=-9,8;CIPOS95=0,0;CIEND95=0,0;SU=46;PE=2;SR=44;ALG=PROD;AF=0.1034;NSAMP=2722;MSQ=172.03;MEDGQR=2.96;Q10GQR=2.62;AC=3025;AN=29246;NFAM=2619	.
chr17	64611991	64612010	chr17	64612050	64612069	241056	161.82	+	-	BND	LOW	241056_1	N	N[chr17:64612061[	241056_2	N	]chr17:64612001]N	SVTYPE=BND;POS=64612001;STRANDS=+-:8;CIPOS=-10,9;CIEND=-10,9;CIPOS95=0,0;CIEND95=0,0;MATEID=241056_2;EVENT=241056;SU=8;PE=0;SR=8;ALG=PROD;AF=3.419e-05;NSAMP=1;MSQ=161.81;RECLASSIFIED;AC=1;AN=29246;NFAM=1	SVTYPE=BND;POS=64612061;STRANDS=+-:8;CIPOS=-10,9;CIEND=-10,9;CIPOS95=0,0;CIEND95=0,0;MATEID=241056_1;EVENT=241056;SECONDARY;SU=8;PE=0;SR=8;ALG=PROD;AF=3.419e-05;NSAMP=1;MSQ=161.81;RECLASSIFIED;AC=1;AN=29246;NFAM=1
chr17	64613665	64613681	chr20	3966498	3966515	38790	6111.21	-	+	BND	LOW	38790_1	N	]chr20:3966507]N	38790_2	N	N[chr17:64613673[	SVTYPE=BND;POS=64613673;STRANDS=-+:4;IMPRECISE;CIPOS=-7,9;CIEND=-9,8;CIPOS95=0,3;CIEND95=0,0;MATEID=38790_2;EVENT=38790;SU=4;PE=0;SR=4;ALG=PROD;AF=0.00489;NSAMP=143;MSQ=21.66;AC=143;AN=29246;NFAM=143	SVTYPE=BND;POS=3966507;STRANDS=-+:4;IMPRECISE;CIPOS=-9,8;CIEND=-7,9;CIPOS95=0,0;CIEND95=0,3;MATEID=38790_1;EVENT=38790;SECONDARY;SU=4;PE=0;SR=4;ALG=PROD;AF=0.00489;NSAMP=143;MSQ=21.66;AC=143;AN=29246;NFAM=143
chr17	64618990	64618996	chr17	64979121	64979140	487171	199.45	-	+	DUP	PASS	487171	N	<DUP>	.	.	.	SVTYPE=DUP;POS=64618994;SVLEN=360137;END=64979131;STRANDS=-+:21;CIPOS=-4,2;CIEND=-10,9;CIPOS95=0,0;CIEND95=0,0;SU=21;PE=12;SR=9;ALG=PROD;AF=3.419e-05;NSAMP=1;MSQ=199.25;AC=1;AN=29246;NFAM=1	.
chr17	64621714	64621733	chr17	64626069	64626083	241057	284.74	+	-	DEL	PASS	241057	N	<DEL>	.	.	.	SVTYPE=DEL;POS=64621724;SVLEN=-4353;END=64626077;STRANDS=+-:10;IMPRECISE;CIPOS=-10,9;CIEND=-8,6;CIPOS95=-3,3;CIEND95=-3,1;SU=10;PE=9;SR=1;ALG=PROD;AF=3.419e-05;NSAMP=1;MSQ=284.74;AC=1;AN=29246;NFAM=1	.
chr17	64627113	64627172	chr17	64655609	64655660	487172	493.52	-	+	DUP	PASS	487172	N	<DUP>	.	.	.	SVTYPE=DUP;POS=64627143;SVLEN=28491;END=64655634;STRANDS=-+:44;CIPOS=-30,29;CIEND=-25,26;CIPOS95=0,0;CIEND95=0,0;SU=44;PE=26;SR=18;ALG=PROD;AF=0.0001026;NSAMP=3;MSQ=163.56;AC=3;AN=29246;NFAM=2	.
chr17	64628490	64628509	chr17	64628547	64628566	241058	266.9	+	-	BND	PASS	241058_1	N	N[chr17:64628558[	241058_2	N	]chr17:64628500]N	SVTYPE=BND;POS=64628500;STRANDS=+-:8;CIPOS=-10,9;CIEND=-10,9;CIPOS95=0,0;CIEND95=0,0;MATEID=241058_2;EVENT=241058;SU=8;PE=0;SR=8;ALG=PROD;AF=3.419e-05;NSAMP=1;MSQ=266.76;RECLASSIFIED;AC=1;AN=29246;NFAM=1	SVTYPE=BND;POS=64628558;STRANDS=+-:8;CIPOS=-10,9;CIEND=-10,9;CIPOS95=0,0;CIEND95=0,0;MATEID=241058_1;EVENT=241058;SECONDARY;SU=8;PE=0;SR=8;ALG=PROD;AF=3.419e-05;NSAMP=1;MSQ=266.76;RECLASSIFIED;AC=1;AN=29246;NFAM=1
chr17	64635105	64635150	chr17	64635246	64635291	241059	377.49	+	-	DEL	PASS	241059	N	<DEL>	.	.	.	SVTYPE=DEL;POS=64635128;SVLEN=-141;END=64635269;STRANDS=+-:18;CIPOS=-23,22;CIEND=-23,22;CIPOS95=0,0;CIEND95=0,0;SU=18;PE=0;SR=18;ALG=PROD;AF=6.839e-05;NSAMP=2;MSQ=188.74;AC=2;AN=29246;NFAM=2	.
chr17	64635275	64635334	chr17	64654626	64654683	241060	1082.02	+	-	DEL	PASS	241060	N	<DEL>	.	.	.	SVTYPE=DEL;POS=64635305;SVLEN=-19351;END=64654656;STRANDS=+-:38;CIPOS=-30,29;CIEND=-30,27;CIPOS95=0,0;CIEND95=0,0;SU=38;PE=32;SR=6;ALG=PROD;AF=3.419e-05;NSAMP=1;MSQ=842.31;AC=1;AN=29246;NFAM=1	.
chr17	64636617	64636628	chr17	64636759	64636775	241061	305.19	+	-	DEL	PASS	241061	N	<DEL>	.	.	.	SVTYPE=DEL;POS=64636623;SVLEN=-143;END=64636766;STRANDS=+-:6;CIPOS=-6,5;CIEND=-7,9;CIPOS95=0,0;CIEND95=0,0;SU=6;PE=0;SR=6;ALG=PROD;AF=0.0001026;NSAMP=3;MSQ=100.05;AC=3;AN=29246;NFAM=2	.
chr17	64646345	64646362	chr17	64646621	64646638	241062	110.71	+	-	BND	LOW	241062_1	N	N[chr17:64646631[	241062_2	N	]chr17:64646354]N	SVTYPE=BND;POS=64646354;STRANDS=+-:4;CIPOS=-9,8;CIEND=-9,8;CIPOS95=0,0;CIEND95=0,0;MATEID=241062_2;EVENT=241062;SU=4;PE=0;SR=4;ALG=PROD;AF=3.419e-05;NSAMP=1;MSQ=14.92;RECLASSIFIED;AC=1;AN=29246;NFAM=1	SVTYPE=BND;POS=64646631;STRANDS=+-:4;CIPOS=-9,8;CIEND=-9,8;CIPOS95=0,0;CIEND95=0,0;MATEID=241062_1;EVENT=241062;SECONDARY;SU=4;PE=0;SR=4;ALG=PROD;AF=3.419e-05;NSAMP=1;MSQ=14.92;RECLASSIFIED;AC=1;AN=29246;NFAM=1
chr17	64660243	64661177	chr17	68103097	68103973	568899	1545.4	+	+	BND	LOW	568899_1	N	N]chr17:68103349]	568899_2	N	N]chr17:64660618]	SVTYPE=BND;POS=64660618;STRANDS=++:84;IMPRECISE;CIPOS=-375,559;CIEND=-252,624;CIPOS95=-249,249;CIEND95=-218,218;MATEID=568899_2;EVENT=568899;SU=84;PE=84;SR=0;ALG=SUM;AF=0.0005813;NSAMP=17;MSQ=72.78;AC=17;AN=29246;NFAM=17	SVTYPE=BND;POS=68103349;STRANDS=++:84;IMPRECISE;CIPOS=-252,624;CIEND=-375,559;CIPOS95=-218,218;CIEND95=-249,249;MATEID=568899_1;EVENT=568899;SECONDARY;SU=84;PE=84;SR=0;ALG=SUM;AF=0.0005813;NSAMP=17;MSQ=72.78;AC=17;AN=29246;NFAM=17
chr17	64660569	64660994	chr17	68102537	68102880	568900	396.04	-	-	BND	LOW	568900_1	N	[chr17:68102852[N	568900_2	N	[chr17:64660966[N	SVTYPE=BND;POS=64660966;STRANDS=--:12;IMPRECISE;CIPOS=-396,29;CIEND=-314,29;CIPOS95=-116,29;CIEND95=-63,29;MATEID=568900_2;EVENT=568900;SU=12;PE=12;SR=0;ALG=PROD;AF=6.839e-05;NSAMP=2;MSQ=38.79;RETAINED;AC=2;AN=29246;NFAM=2	SVTYPE=BND;POS=68102852;STRANDS=--:12;IMPRECISE;CIPOS=-314,29;CIEND=-396,29;CIPOS95=-63,29;CIEND95=-116,29;MATEID=568900_1;EVENT=568900;SECONDARY;SU=12;PE=12;SR=0;ALG=PROD;AF=6.839e-05;NSAMP=2;MSQ=38.79;RETAINED;AC=2;AN=29246;NFAM=2
chr17	64660746	64660990	chr17	68102357	68102411	568898	334.17	-	-	BND	LOW	568898_1	N	[chr17:68102383[N	568898_2	N	[chr17:64660968[N	SVTYPE=BND;POS=64660968;STRANDS=--:54;IMPRECISE;CIPOS=-221,23;CIEND=-25,29;CIPOS95=-7,7;CIEND95=-7,7;MATEID=568898_2;EVENT=568898;SU=54;PE=54;SR=0;ALG=PROD;AF=0.0001026;NSAMP=3;MSQ=35.74;AC=3;AN=29246;NFAM=3	SVTYPE=BND;POS=68102383;STRANDS=--:54;IMPRECISE;CIPOS=-25,29;CIEND=-221,23;CIPOS95=-7,7;CIEND95=-7,7;MATEID=568898_1;EVENT=568898;SECONDARY;SU=54;PE=54;SR=0;ALG=PROD;AF=0.0001026;NSAMP=3;MSQ=35.74;AC=3;AN=29246;NFAM=3
chr17	64661241	64661467	chr17	68102641	68102913	568896	1223.22	+	+	BND	LOW	568896_1	N	N]chr17:68102660]	568896_2	N	N]chr17:64661258]	SVTYPE=BND;POS=64661258;STRANDS=++:127;IMPRECISE;CIPOS=-17,209;CIEND=-19,253;CIPOS95=-6,6;CIEND95=-11,11;MATEID=568896_2;EVENT=568896;SU=127;PE=127;SR=0;ALG=PROD;AF=0.0004445;NSAMP=13;MSQ=63.32;AC=13;AN=29246;NFAM=13	SVTYPE=BND;POS=68102660;STRANDS=++:127;IMPRECISE;CIPOS=-19,253;CIEND=-17,209;CIPOS95=-11,11;CIEND95=-6,6;MATEID=568896_1;EVENT=568896;SECONDARY;SU=127;PE=127;SR=0;ALG=PROD;AF=0.0004445;NSAMP=13;MSQ=63.32;AC=13;AN=29246;NFAM=13
chr17	64663913	64664750	chr17	64671104	64672170	487173	143.14	-	+	BND	LOW	487173_1	N	]chr17:64671134]N	487173_2	N	N[chr17:64664722[	SVTYPE=BND;POS=64664722;STRANDS=-+:14;IMPRECISE;CIPOS=-808,29;CIEND=-30,1036;CIPOS95=-538,29;CIEND95=-30,501;MATEID=487173_2;EVENT=487173;SU=14;PE=14;SR=0;ALG=SUM;AF=0.0001026;NSAMP=3;MSQ=28.64;RECLASSIFIED;AC=3;AN=29246;NFAM=3	SVTYPE=BND;POS=64671134;STRANDS=-+:14;IMPRECISE;CIPOS=-30,1036;CIEND=-808,29;CIPOS95=-30,501;CIEND95=-538,29;MATEID=487173_1;EVENT=487173;SECONDARY;SU=14;PE=14;SR=0;ALG=SUM;AF=0.0001026;NSAMP=3;MSQ=28.64;RECLASSIFIED;AC=3;AN=29246;NFAM=3
chr17	64664472	64664848	chr17	64671021	64671252	241063	189.57	+	-	BND	LOW	241063_1	N	N[chr17:64671224[	241063_2	N	]chr17:64664502]N	SVTYPE=BND;POS=64664502;STRANDS=+-:12;IMPRECISE;CIPOS=-30,346;CIEND=-202,29;CIPOS95=-30,87;CIEND95=-46,29;MATEID=241063_2;EVENT=241063;SU=12;PE=12;SR=0;ALG=PROD;AF=0.0001026;NSAMP=3;MSQ=63.15;RECLASSIFIED;AC=3;AN=29246;NFAM=3	SVTYPE=BND;POS=64671224;STRANDS=+-:12;IMPRECISE;CIPOS=-202,29;CIEND=-30,346;CIPOS95=-46,29;CIEND95=-30,87;MATEID=241063_1;EVENT=241063;SECONDARY;SU=12;PE=12;SR=0;ALG=PROD;AF=0.0001026;NSAMP=3;MSQ=63.15;RECLASSIFIED;AC=3;AN=29246;NFAM=3
chr17	64668192	64668558	chr17	64670865	64671313	241065	73.7	+	-	DEL	PASS	241065	N	<DEL>	.	.	.	SVTYPE=DEL;POS=64668202;SVLEN=-3102;END=64671304;STRANDS=+-:6;IMPRECISE;CIPOS=-10,356;CIEND=-439,9;CIPOS95=-2,96;CIEND95=-133,1;SU=6;PE=6;SR=0;ALG=PROD;AF=3.419e-05;NSAMP=1;MSQ=71.82;AC=1;AN=29246;NFAM=1	.
chr17	64677910	64677929	chr17	64678110	64678121	568901	20.01	-	-	BND	LOW	568901_1	N	[chr17:64678117[N	568901_2	N	[chr17:64677921[N	SVTYPE=BND;POS=64677921;STRANDS=--:9;CIPOS=-10,9;CIEND=-6,5;CIPOS95=0,0;CIEND95=0,0;MATEID=568901_2;EVENT=568901;SU=9;PE=3;SR=6;ALG=PROD;AF=3.419e-05;NSAMP=1;MSQ=17.66;AC=1;AN=29246;NFAM=1	SVTYPE=BND;POS=64678117;STRANDS=--:9;CIPOS=-6,5;CIEND=-10,9;CIPOS95=0,0;CIEND95=0,0;MATEID=568901_1;EVENT=568901;SECONDARY;SU=9;PE=3;SR=6;ALG=PROD;AF=3.419e-05;NSAMP=1;MSQ=17.66;AC=1;AN=29246;NFAM=1
chr17	64678229	64678246	chr17	64678352	64678369	241067	257.87	+	-	BND	LOW	241067_1	N	N[chr17:64678362[	241067_2	N	]chr17:64678238]N	SVTYPE=BND;POS=64678238;STRANDS=+-:4;CIPOS=-9,8;CIEND=-9,8;CIPOS95=0,0;CIEND95=0,0;MATEID=241067_2;EVENT=241067;SU=4;PE=0;SR=4;ALG=PROD;AF=6.839e-05;NSAMP=2;MSQ=128.88;RECLASSIFIED;AC=2;AN=29246;NFAM=2	SVTYPE=BND;POS=64678362;STRANDS=+-:4;CIPOS=-9,8;CIEND=-9,8;CIPOS95=0,0;CIEND95=0,0;MATEID=241067_1;EVENT=241067;SECONDARY;SU=4;PE=0;SR=4;ALG=PROD;AF=6.839e-05;NSAMP=2;MSQ=128.88;RECLASSIFIED;AC=2;AN=29246;NFAM=2
chr17	64680440	64680459	chr17	64681038	64681057	568902	318510.0	+	+	INV	LOW	568902	N	<INV>	.	.	.	SVTYPE=INV;POS=64680450;SVLEN=598;END=64681048;STRANDS=++:3,--:2;IMPRECISE;CIPOS=-10,9;CIEND=-10,9;CIPOS95=-1,3;CIEND95=-1,3;SU=5;PE=4;SR=1;ALG=PROD;AF=0.1971;NSAMP=5755;MSQ=31.32;AC=5763;AN=29246;NFAM=5449	.
chr17	64683541	64683584	chr17	64685506	64685548	241068	863.16	+	-	DEL	PASS	241068	N	<DEL>	.	.	.	SVTYPE=DEL;POS=64683563;SVLEN=-1965;END=64685528;STRANDS=+-:38;CIPOS=-22,21;CIEND=-22,20;CIPOS95=0,0;CIEND95=0,0;SU=38;PE=20;SR=18;ALG=PROD;AF=6.839e-05;NSAMP=2;MSQ=431.58;AC=2;AN=29246;NFAM=2	.
chr17	64690545	64690567	chr17	64690838	64690862	568903	23.5	+	+	INV	LOW	568903	N	<INV>	.	.	.	SVTYPE=INV;POS=64690555;SVLEN=293;END=64690848;STRANDS=++:3,--:2;IMPRECISE;CIPOS=-10,12;CIEND=-10,14;CIPOS95=-2,5;CIEND95=-2,7;SU=5;PE=5;SR=0;ALG=PROD;AF=0.0001026;NSAMP=3;MSQ=7.67;AC=3;AN=29246;NFAM=3	.
chr17	64690556	64690661	chr17	64691252	64691360	568904	9.34	+	+	BND	LOW	568904_1	N	N]chr17:64691262]	568904_2	N	N]chr17:64690566]	SVTYPE=BND;POS=64690566;STRANDS=++:5;IMPRECISE;CIPOS=-10,95;CIEND=-10,98;CIPOS95=-3,28;CIEND95=-3,44;MATEID=568904_2;EVENT=568904;SU=5;PE=5;SR=0;ALG=PROD;AF=3.419e-05;NSAMP=1;MSQ=9.3;AC=1;AN=29246;NFAM=1	SVTYPE=BND;POS=64691262;STRANDS=++:5;IMPRECISE;CIPOS=-10,98;CIEND=-10,95;CIPOS95=-3,44;CIEND95=-3,28;MATEID=568904_1;EVENT=568904;SECONDARY;SU=5;PE=5;SR=0;ALG=PROD;AF=3.419e-05;NSAMP=1;MSQ=9.3;AC=1;AN=29246;NFAM=1
chr17	64691647	64691874	chr17	64699317	64699526	487175	30.5	-	+	DUP	PASS	487175	N	<DUP>	.	.	.	SVTYPE=DUP;POS=64691865;SVLEN=7462;END=64699327;STRANDS=-+:6;IMPRECISE;CIPOS=-218,9;CIEND=-10,199;CIPOS95=-68,3;CIEND95=-3,51;SU=6;PE=6;SR=0;ALG=PROD;AF=3.419e-05;NSAMP=1;MSQ=29.02;AC=1;AN=29246;NFAM=1	.
chr17	64717447	64717747	chr17	64718535	64718790	241069	218.6	+	-	DEL	PASS	241069	N	<DEL>	.	.	.	SVTYPE=DEL;POS=64717457;SVLEN=-1324;END=64718781;STRANDS=+-:11;IMPRECISE;CIPOS=-10,290;CIEND=-246,9;CIPOS95=-2,80;CIEND95=-56,2;SU=11;PE=11;SR=0;ALG=PROD;AF=3.419e-05;NSAMP=1;MSQ=218.6;AC=1;AN=29246;NFAM=1	.
chr17	64718149	64718823	chr17	64719182	64719752	487176	1374.48	-	+	BND	LOW	487176_1	N	]chr17:64719343]N	487176_2	N	N[chr17:64718775[	SVTYPE=BND;POS=64718775;STRANDS=-+:64;IMPRECISE;CIPOS=-625,49;CIEND=-161,409;CIPOS95=-114,49;CIEND95=-121,121;MATEID=487176_2;EVENT=487176;SU=64;PE=64;SR=0;ALG=SUM;AF=0.0001026;NSAMP=3;MSQ=16.9;RECLASSIFIED;AC=3;AN=29246;NFAM=3	SVTYPE=BND;POS=64719343;STRANDS=-+:64;IMPRECISE;CIPOS=-161,409;CIEND=-625,49;CIPOS95=-121,121;CIEND95=-114,49;MATEID=487176_1;EVENT=487176;SECONDARY;SU=64;PE=64;SR=0;ALG=SUM;AF=0.0001026;NSAMP=3;MSQ=16.9;RECLASSIFIED;AC=3;AN=29246;NFAM=3
chr17	64721538	64721646	chr17	64725164	64725594	241071	113.59	+	-	DEL	PASS	241071	N	<DEL>	.	.	.	SVTYPE=DEL;POS=64721548;SVLEN=-4041;END=64725589;STRANDS=+-:9;IMPRECISE;CIPOS=-10,98;CIEND=-425,5;CIPOS95=-1,55;CIEND95=-137,1;SU=9;PE=9;SR=0;ALG=PROD;AF=3.419e-05;NSAMP=1;MSQ=113.59;AC=1;AN=29246;NFAM=1	.
chr17	64723499	64723516	chr17	79767508	79767525	568905	72.15	+	+	BND	LOW	568905_1	N	N]chr17:79767516]	568905_2	N	N]chr17:64723508]	SVTYPE=BND;POS=64723508;STRANDS=++:4;IMPRECISE;CIPOS=-9,8;CIEND=-8,9;CIPOS95=0,1;CIEND95=0,1;MATEID=568905_2;EVENT=568905;SU=4;PE=0;SR=4;ALG=PROD;AF=3.419e-05;NSAMP=1;MSQ=72.15;AC=1;AN=29246;NFAM=1	SVTYPE=BND;POS=79767516;STRANDS=++:4;IMPRECISE;CIPOS=-8,9;CIEND=-9,8;CIPOS95=0,1;CIEND95=0,1;MATEID=568905_1;EVENT=568905;SECONDARY;SU=4;PE=0;SR=4;ALG=PROD;AF=3.419e-05;NSAMP=1;MSQ=72.15;AC=1;AN=29246;NFAM=1
chr17	64725295	64725312	chr17	64725563	64725580	241072	393.5	+	-	BND	LOW	241072_1	N	N[chr17:64725573[	241072_2	N	]chr17:64725304]N	SVTYPE=BND;POS=64725304;STRANDS=+-:50;CIPOS=-9,8;CIEND=-9,8;CIPOS95=0,0;CIEND95=0,0;MATEID=241072_2;EVENT=241072;SU=50;PE=0;SR=50;ALG=PROD;AF=0.0005813;NSAMP=17;MSQ=14.72;RECLASSIFIED;AC=17;AN=29246;NFAM=17	SVTYPE=BND;POS=64725573;STRANDS=+-:50;CIPOS=-9,8;CIEND=-9,8;CIPOS95=0,0;CIEND95=0,0;MATEID=241072_1;EVENT=241072;SECONDARY;SU=50;PE=0;SR=50;ALG=PROD;AF=0.0005813;NSAMP=17;MSQ=14.72;RECLASSIFIED;AC=17;AN=29246;NFAM=17
chr17	64734624	64734968	chr17	64738910	64739231	568906	395.58	-	-	BND	LOW	568906_1	N	[chr17:64739204[N	568906_2	N	[chr17:64734940[N	SVTYPE=BND;POS=64734940;STRANDS=--:20;IMPRECISE;CIPOS=-315,29;CIEND=-293,28;CIPOS95=-30,29;CIEND95=-42,28;MATEID=568906_2;EVENT=568906;SU=20;PE=20;SR=0;ALG=PROD;AF=6.839e-05;NSAMP=2;MSQ=197.79;AC=2;AN=29246;NFAM=2	SVTYPE=BND;POS=64739204;STRANDS=--:20;IMPRECISE;CIPOS=-293,28;CIEND=-315,29;CIPOS95=-42,28;CIEND95=-30,29;MATEID=568906_1;EVENT=568906;SECONDARY;SU=20;PE=20;SR=0;ALG=PROD;AF=6.839e-05;NSAMP=2;MSQ=197.79;AC=2;AN=29246;NFAM=2
chr17	64735564	64735611	chr17	64739035	64739094	568907	694.95	+	+	BND	PASS	568907_1	N	N]chr17:64739065]	568907_2	N	N]chr17:64735588]	SVTYPE=BND;POS=64735588;STRANDS=++:41;CIPOS=-24,23;CIEND=-30,29;CIPOS95=0,0;CIEND95=0,0;MATEID=568907_2;EVENT=568907;SU=41;PE=24;SR=17;ALG=PROD;AF=6.839e-05;NSAMP=2;MSQ=347.48;AC=2;AN=29246;NFAM=2	SVTYPE=BND;POS=64739065;STRANDS=++:41;CIPOS=-30,29;CIEND=-24,23;CIPOS95=0,0;CIEND95=0,0;MATEID=568907_1;EVENT=568907;SECONDARY;SU=41;PE=24;SR=17;ALG=PROD;AF=6.839e-05;NSAMP=2;MSQ=347.48;AC=2;AN=29246;NFAM=2
chr17	64741677	64742358	chr17	68053198	68053659	568908	212.4	-	-	BND	LOW	568908_1	N	[chr17:68053631[N	568908_2	N	[chr17:64742302[N	SVTYPE=BND;POS=64742302;STRANDS=--:18;IMPRECISE;CIPOS=-624,57;CIEND=-432,29;CIPOS95=-63,57;CIEND95=-160,29;MATEID=568908_2;EVENT=568908;SU=18;PE=18;SR=0;ALG=SUM;AF=6.839e-05;NSAMP=2;MSQ=106.2;AC=2;AN=29246;NFAM=2	SVTYPE=BND;POS=68053631;STRANDS=--:18;IMPRECISE;CIPOS=-432,29;CIEND=-624,57;CIPOS95=-160,29;CIEND95=-63,57;MATEID=568908_1;EVENT=568908;SECONDARY;SU=18;PE=18;SR=0;ALG=SUM;AF=6.839e-05;NSAMP=2;MSQ=106.2;AC=2;AN=29246;NFAM=2
chr17	64743348	64743651	chr17	64744205	64744490	241074	571.96	+	-	DEL	PASS	241074	N	<DEL>	.	.	.	SVTYPE=DEL;POS=64743378;SVLEN=-1083;END=64744461;STRANDS=+-:30;IMPRECISE;CIPOS=-30,273;CIEND=-256,29;CIPOS95=-24,24;CIEND95=-33,29;SU=30;PE=30;SR=0;ALG=PROD;AF=0.0001368;NSAMP=4;MSQ=142.99;AC=4;AN=29246;NFAM=4	.
chr17	64743781	64744168	chrX	69261796	69262275	39398	51.35	-	+	BND	LOW	39398_1	N	]chrX:69261806]N	39398_2	N	N[chr17:64744160[	SVTYPE=BND;POS=64744160;STRANDS=-+:4;IMPRECISE;CIPOS=-378,9;CIEND=-10,469;CIPOS95=-109,2;CIEND95=0,150;MATEID=39398_2;EVENT=39398;SU=4;PE=4;SR=0;ALG=PROD;AF=3.419e-05;NSAMP=1;MSQ=50.85;AC=1;AN=29246;NFAM=1	SVTYPE=BND;POS=69261806;STRANDS=-+:4;IMPRECISE;CIPOS=-10,469;CIEND=-378,9;CIPOS95=0,150;CIEND95=-109,2;MATEID=39398_1;EVENT=39398;SECONDARY;SU=4;PE=4;SR=0;ALG=PROD;AF=3.419e-05;NSAMP=1;MSQ=50.85;AC=1;AN=29246;NFAM=1
chr17	64751544	64751549	chr17	64752057	64752066	241076	668.77	+	-	BND	LOW	241076_1	N	N[chr17:64752059[	241076_2	N	]chr17:64751547]N	SVTYPE=BND;POS=64751547;STRANDS=+-:25;CIPOS=-3,2;CIEND=-1,8;CIPOS95=0,0;CIEND95=0,0;MATEID=241076_2;EVENT=241076;SU=25;PE=14;SR=11;ALG=PROD;AF=6.839e-05;NSAMP=2;MSQ=323.89;RECLASSIFIED;AC=2;AN=29246;NFAM=2	SVTYPE=BND;POS=64752059;STRANDS=+-:25;CIPOS=-1,8;CIEND=-3,2;CIPOS95=0,0;CIEND95=0,0;MATEID=241076_1;EVENT=241076;SECONDARY;SU=25;PE=14;SR=11;ALG=PROD;AF=6.839e-05;NSAMP=2;MSQ=323.89;RECLASSIFIED;AC=2;AN=29246;NFAM=2
chr17	64757662	64758014	chr17	64817844	64818230	241077	801.57	+	-	DEL	PASS	241077	N	<DEL>	.	.	.	SVTYPE=DEL;POS=64757692;SVLEN=-60489;END=64818181;STRANDS=+-:43;IMPRECISE;CIPOS=-30,322;CIEND=-337,49;CIPOS95=-30,47;CIEND95=-25,25;SU=43;PE=43;SR=0;ALG=PROD;AF=0.0002052;NSAMP=6;MSQ=133.59;AC=6;AN=29246;NFAM=6	.
chr17	64760318	64760921	chr17	67895759	67896679	568909	356.1	-	-	BND	LOW	568909_1	N	[chr17:67896408[N	568909_2	N	[chr17:64760855[N	SVTYPE=BND;POS=64760855;STRANDS=--:72;IMPRECISE;CIPOS=-536,67;CIEND=-648,272;CIPOS95=-187,67;CIEND95=-179,179;MATEID=568909_2;EVENT=568909;SU=72;PE=72;SR=0;ALG=SUM;AF=0.0005471;NSAMP=16;MSQ=18.73;AC=16;AN=29246;NFAM=16	SVTYPE=BND;POS=67896408;STRANDS=--:72;IMPRECISE;CIPOS=-648,272;CIEND=-536,67;CIPOS95=-179,179;CIEND95=-187,67;MATEID=568909_1;EVENT=568909;SECONDARY;SU=72;PE=72;SR=0;ALG=SUM;AF=0.0005471;NSAMP=16;MSQ=18.73;AC=16;AN=29246;NFAM=16
chr17	64760707	64761309	chr17	67896470	67897264	568910	293.33	+	+	BND	LOW	568910_1	N	N]chr17:67896640]	568910_2	N	N]chr17:64760797]	SVTYPE=BND;POS=64760797;STRANDS=++:42;IMPRECISE;CIPOS=-90,512;CIEND=-170,624;CIPOS95=-86,86;CIEND95=-113,113;MATEID=568910_2;EVENT=568910;SU=42;PE=42;SR=0;ALG=SUM;AF=0.0002393;NSAMP=7;MSQ=32.31;AC=7;AN=29246;NFAM=7	SVTYPE=BND;POS=67896640;STRANDS=++:42;IMPRECISE;CIPOS=-170,624;CIEND=-90,512;CIPOS95=-113,113;CIEND95=-86,86;MATEID=568910_1;EVENT=568910;SECONDARY;SU=42;PE=42;SR=0;ALG=SUM;AF=0.0002393;NSAMP=7;MSQ=32.31;AC=7;AN=29246;NFAM=7
chr17	64764281	64764290	chr17	64764405	64764414	241078	2709.01	+	-	BND	PASS	241078_1	N	N[chr17:64764411[	241078_2	N	]chr17:64764286]N	SVTYPE=BND;POS=64764286;STRANDS=+-:82;CIPOS=-5,4;CIEND=-5,4;CIPOS95=0,0;CIEND95=0,0;MATEID=241078_2;EVENT=241078;SU=82;PE=0;SR=82;ALG=PROD;AF=0.0002052;NSAMP=5;MSQ=236.76;RECLASSIFIED;AC=6;AN=29246;NFAM=5	SVTYPE=BND;POS=64764411;STRANDS=+-:82;CIPOS=-5,4;CIEND=-5,4;CIPOS95=0,0;CIEND95=0,0;MATEID=241078_1;EVENT=241078;SECONDARY;SU=82;PE=0;SR=82;ALG=PROD;AF=0.0002052;NSAMP=5;MSQ=236.76;RECLASSIFIED;AC=6;AN=29246;NFAM=5
chr17	64773340	64773357	chr17	64773669	64773728	241079	410.62	+	-	BND	LOW	241079_1	N	N[chr17:64773700[	241079_2	N	]chr17:64773349]N	SVTYPE=BND;POS=64773349;STRANDS=+-:23;CIPOS=-9,8;CIEND=-30,29;CIPOS95=0,0;CIEND95=0,0;MATEID=241079_2;EVENT=241079;SU=23;PE=0;SR=23;ALG=PROD;AF=0.0004103;NSAMP=12;MSQ=13.79;RECLASSIFIED;AC=12;AN=29246;NFAM=12	SVTYPE=BND;POS=64773700;STRANDS=+-:23;CIPOS=-30,29;CIEND=-9,8;CIPOS95=0,0;CIEND95=0,0;MATEID=241079_1;EVENT=241079;SECONDARY;SU=23;PE=0;SR=23;ALG=PROD;AF=0.0004103;NSAMP=12;MSQ=13.79;RECLASSIFIED;AC=12;AN=29246;NFAM=12
chr17	64777823	64777840	chr17	68200133	68200150	568911	22.58	-	-	BND	LOW	568911_1	N	[chr17:68200143[N	568911_2	N	[chr17:64777833[N	SVTYPE=BND;POS=64777833;STRANDS=--:4;CIPOS=-9,8;CIEND=-9,8;CIPOS95=0,0;CIEND95=0,0;MATEID=568911_2;EVENT=568911;SU=4;PE=0;SR=4;ALG=PROD;AF=3.419e-05;NSAMP=1;MSQ=15.04;AC=1;AN=29246;NFAM=1	SVTYPE=BND;POS=68200143;STRANDS=--:4;CIPOS=-9,8;CIEND=-9,8;CIPOS95=0,0;CIEND95=0,0;MATEID=568911_1;EVENT=568911;SECONDARY;SU=4;PE=0;SR=4;ALG=PROD;AF=3.419e-05;NSAMP=1;MSQ=15.04;AC=1;AN=29246;NFAM=1
chr17	64781252	64781271	chr17	64781606	64781624	241080	841.3	+	-	BND	LOW	241080_1	N	N[chr17:64781617[	241080_2	N	]chr17:64781262]N	SVTYPE=BND;POS=64781262;STRANDS=+-:4;IMPRECISE;CIPOS=-10,9;CIEND=-10,8;CIPOS95=-1,1;CIEND95=-1,0;MATEID=241080_2;EVENT=241080;SU=4;PE=1;SR=3;ALG=PROD;AF=3.419e-05;NSAMP=1;MSQ=4.6;RECLASSIFIED;AC=1;AN=29246;NFAM=1	SVTYPE=BND;POS=64781617;STRANDS=+-:4;IMPRECISE;CIPOS=-10,8;CIEND=-10,9;CIPOS95=-1,0;CIEND95=-1,1;MATEID=241080_1;EVENT=241080;SECONDARY;SU=4;PE=1;SR=3;ALG=PROD;AF=3.419e-05;NSAMP=1;MSQ=4.6;RECLASSIFIED;AC=1;AN=29246;NFAM=1
chr17	64781927	64781944	chr17	64782193	64782210	241081	41.2	+	-	BND	LOW	241081_1	N	N[chr17:64782203[	241081_2	N	]chr17:64781936]N	SVTYPE=BND;POS=64781936;STRANDS=+-:4;CIPOS=-9,8;CIEND=-9,8;CIPOS95=0,0;CIEND95=0,0;MATEID=241081_2;EVENT=241081;SU=4;PE=0;SR=4;ALG=PROD;AF=6.839e-05;NSAMP=2;MSQ=16.82;RECLASSIFIED;AC=2;AN=29246;NFAM=2	SVTYPE=BND;POS=64782203;STRANDS=+-:4;CIPOS=-9,8;CIEND=-9,8;CIPOS95=0,0;CIEND95=0,0;MATEID=241081_1;EVENT=241081;SECONDARY;SU=4;PE=0;SR=4;ALG=PROD;AF=6.839e-05;NSAMP=2;MSQ=16.82;RECLASSIFIED;AC=2;AN=29246;NFAM=2
chr17	64790527	64791006	chr17	64934104	64934640	241082	16.66	+	-	BND	LOW	241082_1	N	N[chr17:64934632[	241082_2	N	]chr17:64790537]N	SVTYPE=BND;POS=64790537;STRANDS=+-:4;IMPRECISE;CIPOS=-10,469;CIEND=-527,9;CIPOS95=-1,151;CIEND95=-176,0;MATEID=241082_2;EVENT=241082;SU=4;PE=4;SR=0;ALG=PROD;AF=3.419e-05;NSAMP=1;MSQ=14.98;RECLASSIFIED;AC=1;AN=29246;NFAM=1	SVTYPE=BND;POS=64934632;STRANDS=+-:4;IMPRECISE;CIPOS=-527,9;CIEND=-10,469;CIPOS95=-176,0;CIEND95=-1,151;MATEID=241082_1;EVENT=241082;SECONDARY;SU=4;PE=4;SR=0;ALG=PROD;AF=3.419e-05;NSAMP=1;MSQ=14.98;RECLASSIFIED;AC=1;AN=29246;NFAM=1
chr17	64810884	64810891	chr17	64811538	64811544	241084	10387.1	+	-	BND	PASS	241084_1	N	N[chr17:64811543[	241084_2	N	]chr17:64810888]N	SVTYPE=BND;POS=64810888;STRANDS=+-:191;CIPOS=-4,3;CIEND=-4,2;CIPOS95=0,0;CIEND95=0,0;MATEID=241084_2;EVENT=241084;SU=191;PE=52;SR=139;ALG=PROD;AF=0.0004103;NSAMP=12;MSQ=398.25;RECLASSIFIED;AC=12;AN=29246;NFAM=12	SVTYPE=BND;POS=64811543;STRANDS=+-:191;CIPOS=-4,2;CIEND=-4,3;CIPOS95=0,0;CIEND95=0,0;MATEID=241084_1;EVENT=241084;SECONDARY;SU=191;PE=52;SR=139;ALG=PROD;AF=0.0004103;NSAMP=12;MSQ=398.25;RECLASSIFIED;AC=12;AN=29246;NFAM=12
chr17	64814304	64814601	chr17	64817976	64818294	241085	2281.54	+	-	DEL	PASS	241085	N	<DEL>	.	.	.	SVTYPE=DEL;POS=64814354;SVLEN=-3925;END=64818279;STRANDS=+-:71;IMPRECISE;CIPOS=-50,247;CIEND=-303,15;CIPOS95=-10,10;CIEND95=-31,15;SU=71;PE=71;SR=0;ALG=PROD;AF=0.0003419;NSAMP=9;MSQ=253.5;AC=10;AN=29246;NFAM=7	.
chr17	64842217	64842858	chr17	64849081	64849595	487179	940.62	-	+	DUP	PASS	487179	N	<DUP>	.	.	.	SVTYPE=DUP;POS=64842765;SVLEN=6366;END=64849131;STRANDS=-+:89;IMPRECISE;CIPOS=-548,93;CIEND=-50,464;CIPOS95=-64,64;CIEND95=-50,92;SU=89;PE=89;SR=0;ALG=SUM;AF=0.0001368;NSAMP=4;MSQ=43.06;AC=4;AN=29246;NFAM=4	.
chr17	64866625	64866642	chr17	81631452	81631469	241087	83073.2	+	-	BND	LOW	241087_1	N	N[chr17:81631462[	241087_2	N	]chr17:64866634]N	SVTYPE=BND;POS=64866634;STRANDS=+-:4;CIPOS=-9,8;CIEND=-9,8;CIPOS95=0,0;CIEND95=0,0;MATEID=241087_2;EVENT=241087;SU=4;PE=0;SR=4;ALG=PROD;AF=0.06356;NSAMP=1795;MSQ=31.37;RECLASSIFIED;AC=1859;AN=29246;NFAM=1748	SVTYPE=BND;POS=81631462;STRANDS=+-:4;CIPOS=-9,8;CIEND=-9,8;CIPOS95=0,0;CIEND95=0,0;MATEID=241087_1;EVENT=241087;SECONDARY;SU=4;PE=0;SR=4;ALG=PROD;AF=0.06356;NSAMP=1795;MSQ=31.37;RECLASSIFIED;AC=1859;AN=29246;NFAM=1748
chr17	64916619	64917213	chr17	64917828	64918427	487180	31.93	-	+	BND	LOW	487180_1	N	]chr17:64917838]N	487180_2	N	N[chr17:64917205[	SVTYPE=BND;POS=64917205;STRANDS=-+:4;IMPRECISE;CIPOS=-585,9;CIEND=-10,589;CIPOS95=-189,1;CIEND95=-1,202;MATEID=487180_2;EVENT=487180;SU=4;PE=4;SR=0;ALG=PROD;AF=3.419e-05;NSAMP=1;MSQ=3.73;RECLASSIFIED;AC=1;AN=29246;NFAM=1	SVTYPE=BND;POS=64917838;STRANDS=-+:4;IMPRECISE;CIPOS=-10,589;CIEND=-585,9;CIPOS95=-1,202;CIEND95=-189,1;MATEID=487180_1;EVENT=487180;SECONDARY;SU=4;PE=4;SR=0;ALG=PROD;AF=3.419e-05;NSAMP=1;MSQ=3.73;RECLASSIFIED;AC=1;AN=29246;NFAM=1
chr17	64947791	64948314	chr17	64948225	64948876	241088	334548.0	+	-	BND	LOW	241088_1	N	N[chr17:64948848[	241088_2	N	]chr17:64947821]N	SVTYPE=BND;POS=64947821;STRANDS=+-:10;IMPRECISE;CIPOS=-30,493;CIEND=-622,29;CIPOS95=-30,115;CIEND95=-168,29;MATEID=241088_2;EVENT=241088;SU=10;PE=10;SR=0;ALG=PROD;AF=0.1765;NSAMP=5162;MSQ=33.23;RECLASSIFIED;AC=5162;AN=29246;NFAM=4779	SVTYPE=BND;POS=64948848;STRANDS=+-:10;IMPRECISE;CIPOS=-622,29;CIEND=-30,493;CIPOS95=-168,29;CIEND95=-30,115;MATEID=241088_1;EVENT=241088;SECONDARY;SU=10;PE=10;SR=0;ALG=PROD;AF=0.1765;NSAMP=5162;MSQ=33.23;RECLASSIFIED;AC=5162;AN=29246;NFAM=4779
chr17	64953335	64953859	chr17	68271102	68271429	568912	125.83	-	-	BND	LOW	568912_1	N	[chr17:68271421[N	568912_2	N	[chr17:64953851[N	SVTYPE=BND;POS=64953851;STRANDS=--:8;IMPRECISE;CIPOS=-515,9;CIEND=-318,9;CIPOS95=-95,2;CIEND95=-49,3;MATEID=568912_2;EVENT=568912;SU=8;PE=8;SR=0;ALG=PROD;AF=3.419e-05;NSAMP=1;MSQ=125.8;AC=1;AN=29246;NFAM=1	SVTYPE=BND;POS=68271421;STRANDS=--:8;IMPRECISE;CIPOS=-318,9;CIEND=-515,9;CIPOS95=-49,3;CIEND95=-95,2;MATEID=568912_1;EVENT=568912;SECONDARY;SU=8;PE=8;SR=0;ALG=PROD;AF=3.419e-05;NSAMP=1;MSQ=125.8;AC=1;AN=29246;NFAM=1
chr17	64954063	64954543	chr17	68271288	68271721	568913	68.82	+	+	BND	LOW	568913_1	N	N]chr17:68271298]	568913_2	N	N]chr17:64954073]	SVTYPE=BND;POS=64954073;STRANDS=++:6;IMPRECISE;CIPOS=-10,470;CIEND=-10,423;CIPOS95=-2,105;CIEND95=-2,80;MATEID=568913_2;EVENT=568913;SU=6;PE=6;SR=0;ALG=PROD;AF=3.419e-05;NSAMP=1;MSQ=68.82;AC=1;AN=29246;NFAM=1	SVTYPE=BND;POS=68271298;STRANDS=++:6;IMPRECISE;CIPOS=-10,423;CIEND=-10,470;CIPOS95=-2,80;CIEND95=-2,105;MATEID=568913_1;EVENT=568913;SECONDARY;SU=6;PE=6;SR=0;ALG=PROD;AF=3.419e-05;NSAMP=1;MSQ=68.82;AC=1;AN=29246;NFAM=1
chr17	64956808	64957204	chr17	68268856	68268932	568914	459.29	+	+	BND	LOW	568914_1	N	N]chr17:68268886]	568914_2	N	N]chr17:64956838]	SVTYPE=BND;POS=64956838;STRANDS=++:41;IMPRECISE;CIPOS=-30,366;CIEND=-30,46;CIPOS95=-30,58;CIEND95=-13,13;MATEID=568914_2;EVENT=568914;SU=41;PE=41;SR=0;ALG=PROD;AF=0.0001368;NSAMP=4;MSQ=59.45;AC=4;AN=29246;NFAM=4	SVTYPE=BND;POS=68268886;STRANDS=++:41;IMPRECISE;CIPOS=-30,46;CIEND=-30,366;CIPOS95=-13,13;CIEND95=-30,58;MATEID=568914_1;EVENT=568914;SECONDARY;SU=41;PE=41;SR=0;ALG=PROD;AF=0.0001368;NSAMP=4;MSQ=59.45;AC=4;AN=29246;NFAM=4
chr17	64960158	64960177	chr17	64960714	64960733	241089	224.68	+	-	DEL	PASS	241089	N	<DEL>	.	.	.	SVTYPE=DEL;POS=64960168;SVLEN=-556;END=64960724;STRANDS=+-:7;IMPRECISE;CIPOS=-10,9;CIEND=-10,9;CIPOS95=-1,1;CIEND95=-1,1;SU=7;PE=5;SR=2;ALG=PROD;AF=3.419e-05;NSAMP=1;MSQ=224.68;AC=1;AN=29246;NFAM=1	.
chr17	64961503	64961883	chr17	68262934	68263339	568915	59.81	-	-	BND	LOW	568915_1	N	[chr17:68263331[N	568915_2	N	[chr17:64961875[N	SVTYPE=BND;POS=64961875;STRANDS=--:6;IMPRECISE;CIPOS=-371,9;CIEND=-396,9;CIPOS95=-89,2;CIEND95=-111,2;MATEID=568915_2;EVENT=568915;SU=6;PE=6;SR=0;ALG=PROD;AF=3.419e-05;NSAMP=1;MSQ=59.8;AC=1;AN=29246;NFAM=1	SVTYPE=BND;POS=68263331;STRANDS=--:6;IMPRECISE;CIPOS=-396,9;CIEND=-371,9;CIPOS95=-111,2;CIEND95=-89,2;MATEID=568915_1;EVENT=568915;SECONDARY;SU=6;PE=6;SR=0;ALG=PROD;AF=3.419e-05;NSAMP=1;MSQ=59.8;AC=1;AN=29246;NFAM=1
chr17	64962259	64962596	chr17	68263046	68263443	568916	44.83	+	+	BND	LOW	568916_1	N	N]chr17:68263056]	568916_2	N	N]chr17:64962269]	SVTYPE=BND;POS=64962269;STRANDS=++:5;IMPRECISE;CIPOS=-10,327;CIEND=-10,387;CIPOS95=-2,100;CIEND95=-2,104;MATEID=568916_2;EVENT=568916;SU=5;PE=5;SR=0;ALG=PROD;AF=3.419e-05;NSAMP=1;MSQ=44.83;AC=1;AN=29246;NFAM=1	SVTYPE=BND;POS=68263056;STRANDS=++:5;IMPRECISE;CIPOS=-10,387;CIEND=-10,327;CIPOS95=-2,104;CIEND95=-2,100;MATEID=568916_1;EVENT=568916;SECONDARY;SU=5;PE=5;SR=0;ALG=PROD;AF=3.419e-05;NSAMP=1;MSQ=44.83;AC=1;AN=29246;NFAM=1
chr17	64962979	64962996	chrX	37818885	37818902	39327	14.98	-	+	BND	LOW	39327_1	N	]chrX:37818894]N	39327_2	N	N[chr17:64962989[	SVTYPE=BND;POS=64962989;STRANDS=-+:4;CIPOS=-9,8;CIEND=-9,8;CIPOS95=0,0;CIEND95=0,0;MATEID=39327_2;EVENT=39327;SU=4;PE=0;SR=4;ALG=PROD;AF=3.419e-05;NSAMP=1;MSQ=14.98;AC=1;AN=29246;NFAM=1	SVTYPE=BND;POS=37818894;STRANDS=-+:4;CIPOS=-9,8;CIEND=-9,8;CIPOS95=0,0;CIEND95=0,0;MATEID=39327_1;EVENT=39327;SECONDARY;SU=4;PE=0;SR=4;ALG=PROD;AF=3.419e-05;NSAMP=1;MSQ=14.98;AC=1;AN=29246;NFAM=1
chr17	64966081	64966439	chr20	58728582	58728790	38935	1217.37	+	+	BND	LOW	38935_1	N	N]chr20:58728593]	38935_2	N	N]chr17:64966089]	SVTYPE=BND;POS=64966089;STRANDS=++:78;IMPRECISE;CIPOS=-8,350;CIEND=-11,197;CIPOS95=-8,46;CIEND95=-11,13;MATEID=38935_2;EVENT=38935;SU=78;PE=78;SR=0;ALG=PROD;AF=0.0005471;NSAMP=16;MSQ=70.29;AC=16;AN=29246;NFAM=16	SVTYPE=BND;POS=58728593;STRANDS=++:78;IMPRECISE;CIPOS=-11,197;CIEND=-8,350;CIPOS95=-11,13;CIEND95=-8,46;MATEID=38935_1;EVENT=38935;SECONDARY;SU=78;PE=78;SR=0;ALG=PROD;AF=0.0005471;NSAMP=16;MSQ=70.29;AC=16;AN=29246;NFAM=16
chr17	64967772	64967815	chr17	64973621	64973665	241090	1093.92	+	-	DEL	PASS	241090	N	<DEL>	.	.	.	SVTYPE=DEL;POS=64967794;SVLEN=-5850;END=64973644;STRANDS=+-:38;CIPOS=-22,21;CIEND=-23,21;CIPOS95=0,0;CIEND95=0,0;SU=38;PE=17;SR=21;ALG=PROD;AF=3.419e-05;NSAMP=1;MSQ=377.54;AC=1;AN=29246;NFAM=1	.
chr17	64972691	64972710	chr17	64980154	64980173	241091	332.7	+	-	DEL	PASS	241091	N	<DEL>	.	.	.	SVTYPE=DEL;POS=64972701;SVLEN=-7463;END=64980164;STRANDS=+-:8;IMPRECISE;CIPOS=-10,9;CIEND=-10,9;CIPOS95=-2,3;CIEND95=-3,1;SU=8;PE=7;SR=1;ALG=PROD;AF=3.419e-05;NSAMP=1;MSQ=332.7;AC=1;AN=29246;NFAM=1	.
chr17	64973990	64973994	chr17	64974297	64974302	241092	3229.17	+	-	BND	LOW	241092_1	N	N[chr17:64974301[	241092_2	N	]chr17:64973992]N	SVTYPE=BND;POS=64973992;STRANDS=+-:359;CIPOS=-2,2;CIEND=-3,2;CIPOS95=0,0;CIEND95=0,0;MATEID=241092_2;EVENT=241092;SU=359;PE=0;SR=359;ALG=PROD;AF=0.0009232;NSAMP=27;MSQ=21.64;RECLASSIFIED;AC=27;AN=29246;NFAM=27	SVTYPE=BND;POS=64974301;STRANDS=+-:359;CIPOS=-3,2;CIEND=-2,2;CIPOS95=0,0;CIEND95=0,0;MATEID=241092_1;EVENT=241092;SECONDARY;SU=359;PE=0;SR=359;ALG=PROD;AF=0.0009232;NSAMP=27;MSQ=21.64;RECLASSIFIED;AC=27;AN=29246;NFAM=27
chr17	64974723	64975123	chr17	68247945	68248540	568917	39.43	-	-	BND	LOW	568917_1	N	[chr17:68248512[N	568917_2	N	[chr17:64975095[N	SVTYPE=BND;POS=64975095;STRANDS=--:12;IMPRECISE;CIPOS=-371,29;CIEND=-566,29;CIPOS95=-72,29;CIEND95=-97,29;MATEID=568917_2;EVENT=568917;SU=12;PE=12;SR=0;ALG=PROD;AF=6.839e-05;NSAMP=2;MSQ=16.38;AC=2;AN=29246;NFAM=2	SVTYPE=BND;POS=68248512;STRANDS=--:12;IMPRECISE;CIPOS=-566,29;CIEND=-371,29;CIPOS95=-97,29;CIEND95=-72,29;MATEID=568917_1;EVENT=568917;SECONDARY;SU=12;PE=12;SR=0;ALG=PROD;AF=6.839e-05;NSAMP=2;MSQ=16.38;AC=2;AN=29246;NFAM=2
chr17	64975401	64975418	chr17	64975784	64975801	241093	158.13	+	-	BND	LOW	241093_1	N	N[chr17:64975794[	241093_2	N	]chr17:64975410]N	SVTYPE=BND;POS=64975410;STRANDS=+-:24;CIPOS=-9,8;CIEND=-9,8;CIPOS95=0,0;CIEND95=0,0;MATEID=241093_2;EVENT=241093;SU=24;PE=0;SR=24;ALG=PROD;AF=0.0002052;NSAMP=6;MSQ=13.35;RECLASSIFIED;AC=6;AN=29246;NFAM=6	SVTYPE=BND;POS=64975794;STRANDS=+-:24;CIPOS=-9,8;CIEND=-9,8;CIPOS95=0,0;CIEND95=0,0;MATEID=241093_1;EVENT=241093;SECONDARY;SU=24;PE=0;SR=24;ALG=PROD;AF=0.0002052;NSAMP=6;MSQ=13.35;RECLASSIFIED;AC=6;AN=29246;NFAM=6
chr17	64975808	64975827	chr17	64975862	64975881	241094	213.14	+	-	DEL	PASS	241094	N	<DEL>	.	.	.	SVTYPE=DEL;POS=64975818;SVLEN=-54;END=64975872;STRANDS=+-:8;CIPOS=-10,9;CIEND=-10,9;CIPOS95=0,0;CIEND95=0,0;SU=8;PE=0;SR=8;ALG=PROD;AF=3.419e-05;NSAMP=1;MSQ=212.78;AC=1;AN=29246;NFAM=1	.
chr17	64986266	64986277	chr17	68237745	68237756	568919	17.82	-	-	BND	LOW	568919_1	N	[chr17:68237752[N	568919_2	N	[chr17:64986273[N	SVTYPE=BND;POS=64986273;STRANDS=--:6;CIPOS=-6,5;CIEND=-6,5;CIPOS95=0,0;CIEND95=0,0;MATEID=568919_2;EVENT=568919;SU=6;PE=0;SR=6;ALG=PROD;AF=3.419e-05;NSAMP=1;MSQ=17.79;AC=1;AN=29246;NFAM=1	SVTYPE=BND;POS=68237752;STRANDS=--:6;CIPOS=-6,5;CIEND=-6,5;CIPOS95=0,0;CIEND95=0,0;MATEID=568919_1;EVENT=568919;SECONDARY;SU=6;PE=0;SR=6;ALG=PROD;AF=3.419e-05;NSAMP=1;MSQ=17.79;AC=1;AN=29246;NFAM=1
chr17	64989646	64989692	chr17	64990064	64990121	241096	212.35	+	-	BND	LOW	241096_1	N	N[chr17:64990094[	241096_2	N	]chr17:64989666]N	SVTYPE=BND;POS=64989666;STRANDS=+-:8;CIPOS=-20,26;CIEND=-29,28;CIPOS95=0,0;CIEND95=0,0;MATEID=241096_2;EVENT=241096;SU=8;PE=0;SR=8;ALG=PROD;AF=0.0003077;NSAMP=9;MSQ=15.66;RECLASSIFIED;AC=9;AN=29246;NFAM=9	SVTYPE=BND;POS=64990094;STRANDS=+-:8;CIPOS=-29,28;CIEND=-20,26;CIPOS95=0,0;CIEND95=0,0;MATEID=241096_1;EVENT=241096;SECONDARY;SU=8;PE=0;SR=8;ALG=PROD;AF=0.0003077;NSAMP=9;MSQ=15.66;RECLASSIFIED;AC=9;AN=29246;NFAM=9
chr17	64991782	64993329	chr17	68230933	68232384	568920	750638.0	+	+	INV	LOW	568920	N	<INV>	.	.	.	SVTYPE=INV;POS=64992409;SVLEN=3239228;END=68231637;STRANDS=++:12961,--:6315;IMPRECISE;CIPOS=-627,920;CIEND=-704,747;CIPOS95=-255,255;CIEND95=-246,246;SU=19276;PE=19250;SR=26;ALG=SUM;AF=0.205;NSAMP=5994;MSQ=83.75;RETAINED;AC=5994;AN=29246;NFAM=5758	.
chr17	64992162	64992438	chr17	68231524	68231665	568923	68736.7	-	-	BND	LOW	568923_1	N	[chr17:68231637[N	568923_2	N	[chr17:64992407[N	SVTYPE=BND;POS=64992407;STRANDS=--:643;IMPRECISE;CIPOS=-244,32;CIEND=-112,29;CIPOS95=-13,13;CIEND95=-2,2;MATEID=568923_2;EVENT=568923;SU=643;PE=643;SR=0;ALG=PROD;AF=0.04158;NSAMP=1216;MSQ=42.83;AC=1216;AN=29246;NFAM=1207	SVTYPE=BND;POS=68231637;STRANDS=--:643;IMPRECISE;CIPOS=-112,29;CIEND=-244,32;CIPOS95=-2,2;CIEND95=-13,13;MATEID=568923_1;EVENT=568923;SECONDARY;SU=643;PE=643;SR=0;ALG=PROD;AF=0.04158;NSAMP=1216;MSQ=42.83;AC=1216;AN=29246;NFAM=1207
chr17	64995463	64995468	chr17	64998149	64998153	241097	539.47	+	-	DEL	PASS	241097	N	<DEL>	.	.	.	SVTYPE=DEL;POS=64995466;SVLEN=-2686;END=64998152;STRANDS=+-:21;CIPOS=-3,2;CIEND=-3,1;CIPOS95=0,0;CIEND95=0,0;SU=21;PE=12;SR=9;ALG=PROD;AF=3.419e-05;NSAMP=1;MSQ=539.47;AC=1;AN=29246;NFAM=1	.
chr17	64995810	64996202	chr17	68228190	68228527	568924	337.65	+	+	BND	LOW	568924_1	N	N]chr17:68228213]	568924_2	N	N]chr17:64995840]	SVTYPE=BND;POS=64995840;STRANDS=++:39;IMPRECISE;CIPOS=-30,362;CIEND=-23,314;CIPOS95=-30,50;CIEND95=-21,21;MATEID=568924_2;EVENT=568924;SU=39;PE=39;SR=0;ALG=PROD;AF=0.000171;NSAMP=5;MSQ=61.57;AC=5;AN=29246;NFAM=5	SVTYPE=BND;POS=68228213;STRANDS=++:39;IMPRECISE;CIPOS=-23,314;CIEND=-30,362;CIPOS95=-21,21;CIEND95=-30,50;MATEID=568924_1;EVENT=568924;SECONDARY;SU=39;PE=39;SR=0;ALG=PROD;AF=0.000171;NSAMP=5;MSQ=61.57;AC=5;AN=29246;NFAM=5
chr17	64999926	65000428	chr17	68223196	68223410	568925	47.62	-	-	BND	LOW	568925_1	N	[chr17:68223382[N	568925_2	N	[chr17:65000400[N	SVTYPE=BND;POS=65000400;STRANDS=--:9;IMPRECISE;CIPOS=-473,29;CIEND=-185,29;CIPOS95=-93,29;CIEND95=-48,29;MATEID=568925_2;EVENT=568925;SU=9;PE=9;SR=0;ALG=PROD;AF=6.839e-05;NSAMP=2;MSQ=17.22;AC=2;AN=29246;NFAM=2	SVTYPE=BND;POS=68223382;STRANDS=--:9;IMPRECISE;CIPOS=-185,29;CIEND=-473,29;CIPOS95=-48,29;CIEND95=-93,29;MATEID=568925_1;EVENT=568925;SECONDARY;SU=9;PE=9;SR=0;ALG=PROD;AF=6.839e-05;NSAMP=2;MSQ=17.22;AC=2;AN=29246;NFAM=2
chr17	65000522	65000980	chr17	68223253	68223540	568926	76.98	+	+	BND	LOW	568926_1	N	N]chr17:68223283]	568926_2	N	N]chr17:65000568]	SVTYPE=BND;POS=65000568;STRANDS=++:19;IMPRECISE;CIPOS=-46,412;CIEND=-30,257;CIPOS95=-46,75;CIEND95=-29,29;MATEID=568926_2;EVENT=568926;SU=19;PE=19;SR=0;ALG=PROD;AF=0.0001368;NSAMP=4;MSQ=18.19;AC=4;AN=29246;NFAM=4	SVTYPE=BND;POS=68223283;STRANDS=++:19;IMPRECISE;CIPOS=-30,257;CIEND=-46,412;CIPOS95=-29,29;CIEND95=-46,75;MATEID=568926_1;EVENT=568926;SECONDARY;SU=19;PE=19;SR=0;ALG=PROD;AF=0.0001368;NSAMP=4;MSQ=18.19;AC=4;AN=29246;NFAM=4
chr17	65003829	65004182	chr17	68220411	68220658	568928	1582.46	+	+	BND	LOW	568928_1	N	N]chr17:68220421]	568928_2	N	N]chr17:65003861]	SVTYPE=BND;POS=65003861;STRANDS=++:243;IMPRECISE;CIPOS=-32,321;CIEND=-10,237;CIPOS95=-16,16;CIEND95=-9,9;MATEID=568928_2;EVENT=568928;SU=243;PE=243;SR=0;ALG=PROD;AF=0.001846;NSAMP=54;MSQ=27.39;AC=54;AN=29246;NFAM=54	SVTYPE=BND;POS=68220421;STRANDS=++:243;IMPRECISE;CIPOS=-10,237;CIEND=-32,321;CIPOS95=-9,9;CIEND95=-16,16;MATEID=568928_1;EVENT=568928;SECONDARY;SU=243;PE=243;SR=0;ALG=PROD;AF=0.001846;NSAMP=54;MSQ=27.39;AC=54;AN=29246;NFAM=54
chr17	65005076	65005509	chr17	68219101	68219528	568929	53.69	+	+	BND	LOW	568929_1	N	N]chr17:68219131]	568929_2	N	N]chr17:65005106]	SVTYPE=BND;POS=65005106;STRANDS=++:13;IMPRECISE;CIPOS=-30,403;CIEND=-30,397;CIPOS95=-30,96;CIEND95=-30,79;MATEID=568929_2;EVENT=568929;SU=13;PE=13;SR=0;ALG=PROD;AF=3.419e-05;NSAMP=1;MSQ=11.99;AC=1;AN=29246;NFAM=1	SVTYPE=BND;POS=68219131;STRANDS=++:13;IMPRECISE;CIPOS=-30,397;CIEND=-30,403;CIPOS95=-30,79;CIEND95=-30,96;MATEID=568929_1;EVENT=568929;SECONDARY;SU=13;PE=13;SR=0;ALG=PROD;AF=3.419e-05;NSAMP=1;MSQ=11.99;AC=1;AN=29246;NFAM=1
chr17	65005504	65005789	chr17	65006737	65007013	487182	76.49	-	+	DUP	PASS	487182	N	<DUP>	.	.	.	SVTYPE=DUP;POS=65005780;SVLEN=967;END=65006747;STRANDS=-+:11;IMPRECISE;CIPOS=-276,9;CIEND=-10,266;CIPOS95=-54,2;CIEND95=-1,64;SU=11;PE=11;SR=0;ALG=PROD;AF=3.419e-05;NSAMP=1;MSQ=67.33;AC=1;AN=29246;NFAM=1	.
chr17	65006513	65006521	chr17	65006798	65006806	241099	2668.35	+	-	BND	LOW	241099_1	N	N[chr17:65006803[	241099_2	N	]chr17:65006517]N	SVTYPE=BND;POS=65006517;STRANDS=+-:185;CIPOS=-4,4;CIEND=-4,4;CIPOS95=0,0;CIEND95=0,0;MATEID=241099_2;EVENT=241099;SU=185;PE=0;SR=185;ALG=PROD;AF=0.001094;NSAMP=32;MSQ=25.44;RECLASSIFIED;AC=32;AN=29246;NFAM=32	SVTYPE=BND;POS=65006803;STRANDS=+-:185;CIPOS=-4,4;CIEND=-4,4;CIPOS95=0,0;CIEND95=0,0;MATEID=241099_1;EVENT=241099;SECONDARY;SU=185;PE=0;SR=185;ALG=PROD;AF=0.001094;NSAMP=32;MSQ=25.44;RECLASSIFIED;AC=32;AN=29246;NFAM=32
chr17	65008185	65008202	chr17	65008330	65008347	241100	548.27	+	-	BND	LOW	241100_1	N	N[chr17:65008340[	241100_2	N	]chr17:65008194]N	SVTYPE=BND;POS=65008194;STRANDS=+-:4;CIPOS=-9,8;CIEND=-9,8;CIPOS95=0,0;CIEND95=0,0;MATEID=241100_2;EVENT=241100;SU=4;PE=0;SR=4;ALG=PROD;AF=0.0001026;NSAMP=3;MSQ=144.84;RECLASSIFIED;AC=3;AN=29246;NFAM=3	SVTYPE=BND;POS=65008340;STRANDS=+-:4;CIPOS=-9,8;CIEND=-9,8;CIPOS95=0,0;CIEND95=0,0;MATEID=241100_1;EVENT=241100;SECONDARY;SU=4;PE=0;SR=4;ALG=PROD;AF=0.0001026;NSAMP=3;MSQ=144.84;RECLASSIFIED;AC=3;AN=29246;NFAM=3
chr17	65031629	65031932	chr22	25093293	25093692	39099	14.99	-	-	BND	LOW	39099_1	N	[chr22:25093685[N	39099_2	N	[chr17:65031924[N	SVTYPE=BND;POS=65031924;STRANDS=--:4;IMPRECISE;CIPOS=-294,9;CIEND=-391,8;CIPOS95=-82,2;CIEND95=-132,1;MATEID=39099_2;EVENT=39099;SU=4;PE=4;SR=0;ALG=PROD;AF=3.419e-05;NSAMP=1;MSQ=14.92;AC=1;AN=29246;NFAM=1	SVTYPE=BND;POS=25093685;STRANDS=--:4;IMPRECISE;CIPOS=-391,8;CIEND=-294,9;CIPOS95=-132,1;CIEND95=-82,2;MATEID=39099_1;EVENT=39099;SECONDARY;SU=4;PE=4;SR=0;ALG=PROD;AF=3.419e-05;NSAMP=1;MSQ=14.92;AC=1;AN=29246;NFAM=1
chr17	65033084	65033101	chr17	65033278	65033295	241101	28.66	+	-	BND	LOW	241101_1	N	N[chr17:65033288[	241101_2	N	]chr17:65033093]N	SVTYPE=BND;POS=65033093;STRANDS=+-:4;CIPOS=-9,8;CIEND=-9,8;CIPOS95=0,0;CIEND95=0,0;MATEID=241101_2;EVENT=241101;SU=4;PE=0;SR=4;ALG=PROD;AF=0.0001026;NSAMP=3;MSQ=8.07;RECLASSIFIED;AC=3;AN=29246;NFAM=3	SVTYPE=BND;POS=65033288;STRANDS=+-:4;CIPOS=-9,8;CIEND=-9,8;CIPOS95=0,0;CIEND95=0,0;MATEID=241101_1;EVENT=241101;SECONDARY;SU=4;PE=0;SR=4;ALG=PROD;AF=0.0001026;NSAMP=3;MSQ=8.07;RECLASSIFIED;AC=3;AN=29246;NFAM=3
chr17	65036679	65036684	chr17	65037525	65037529	241102	317.35	+	-	BND	PASS	241102_1	N	N[chr17:65037529[	241102_2	N	]chr17:65036682]N	SVTYPE=BND;POS=65036682;STRANDS=+-:18;CIPOS=-3,2;CIEND=-3,1;CIPOS95=0,0;CIEND95=0,0;MATEID=241102_2;EVENT=241102;SU=18;PE=5;SR=13;ALG=PROD;AF=3.419e-05;NSAMP=1;MSQ=317.35;RECLASSIFIED;AC=1;AN=29246;NFAM=1	SVTYPE=BND;POS=65037529;STRANDS=+-:18;CIPOS=-3,1;CIEND=-3,2;CIPOS95=0,0;CIEND95=0,0;MATEID=241102_1;EVENT=241102;SECONDARY;SU=18;PE=5;SR=13;ALG=PROD;AF=3.419e-05;NSAMP=1;MSQ=317.35;RECLASSIFIED;AC=1;AN=29246;NFAM=1
chr17	65036680	65036684	chr17	65037871	65037876	487183	248.49	-	+	BND	LOW	487183_1	N	]chr17:65037874]N	487183_2	N	N[chr17:65036684[	SVTYPE=BND;POS=65036684;STRANDS=-+:22;CIPOS=-3,1;CIEND=-3,2;CIPOS95=0,0;CIEND95=0,0;MATEID=487183_2;EVENT=487183;SU=22;PE=11;SR=11;ALG=PROD;AF=3.419e-05;NSAMP=1;MSQ=248.49;RECLASSIFIED;AC=1;AN=29246;NFAM=1	SVTYPE=BND;POS=65037874;STRANDS=-+:22;CIPOS=-3,2;CIEND=-3,1;CIPOS95=0,0;CIEND95=0,0;MATEID=487183_1;EVENT=487183;SECONDARY;SU=22;PE=11;SR=11;ALG=PROD;AF=3.419e-05;NSAMP=1;MSQ=248.49;RECLASSIFIED;AC=1;AN=29246;NFAM=1
chr17	65037690	65037749	chr17	65038186	65038236	487184	186.5	-	+	DUP	PASS	487184	N	<DUP>	.	.	.	SVTYPE=DUP;POS=65037720;SVLEN=491;END=65038211;STRANDS=-+:23;CIPOS=-30,29;CIEND=-25,25;CIPOS95=0,0;CIEND95=0,0;SU=23;PE=13;SR=10;ALG=PROD;AF=0.0001026;NSAMP=3;MSQ=59.29;AC=3;AN=29246;NFAM=2	.
chr17	65040427	65040814	chr19	38854295	38854942	38631	38.38	-	-	BND	LOW	38631_1	N	[chr19:38854934[N	38631_2	N	[chr17:65040806[N	SVTYPE=BND;POS=65040806;STRANDS=--:10;IMPRECISE;CIPOS=-378,9;CIEND=-638,9;CIPOS95=-90,2;CIEND95=-164,0;MATEID=38631_2;EVENT=38631;SU=10;PE=10;SR=0;ALG=PROD;AF=3.419e-05;NSAMP=1;MSQ=38.38;AC=1;AN=29246;NFAM=1	SVTYPE=BND;POS=38854934;STRANDS=--:10;IMPRECISE;CIPOS=-638,9;CIEND=-378,9;CIPOS95=-164,0;CIEND95=-90,2;MATEID=38631_1;EVENT=38631;SECONDARY;SU=10;PE=10;SR=0;ALG=PROD;AF=3.419e-05;NSAMP=1;MSQ=38.38;AC=1;AN=29246;NFAM=1
chr17	65044556	65044573	chr17	65044763	65044780	241103	7.7	+	-	BND	LOW	241103_1	N	N[chr17:65044773[	241103_2	N	]chr17:65044565]N	SVTYPE=BND;POS=65044565;STRANDS=+-:4;CIPOS=-9,8;CIEND=-9,8;CIPOS95=0,0;CIEND95=0,0;MATEID=241103_2;EVENT=241103;SU=4;PE=0;SR=4;ALG=PROD;AF=3.419e-05;NSAMP=1;MSQ=6.83;RECLASSIFIED;AC=1;AN=29246;NFAM=1	SVTYPE=BND;POS=65044773;STRANDS=+-:4;CIPOS=-9,8;CIEND=-9,8;CIPOS95=0,0;CIEND95=0,0;MATEID=241103_1;EVENT=241103;SECONDARY;SU=4;PE=0;SR=4;ALG=PROD;AF=3.419e-05;NSAMP=1;MSQ=6.83;RECLASSIFIED;AC=1;AN=29246;NFAM=1
chr17	65056241	65056258	chr17	65056796	65056813	241104	292.28	+	-	BND	LOW	241104_1	N	N[chr17:65056807[	241104_2	N	]chr17:65056249]N	SVTYPE=BND;POS=65056249;STRANDS=+-:4;IMPRECISE;CIPOS=-8,9;CIEND=-10,7;CIPOS95=0,1;CIEND95=-1,0;MATEID=241104_2;EVENT=241104;SU=4;PE=0;SR=4;ALG=PROD;AF=0.0005814;NSAMP=17;MSQ=10.97;RECLASSIFIED;AC=17;AN=29242;NFAM=17	SVTYPE=BND;POS=65056807;STRANDS=+-:4;IMPRECISE;CIPOS=-10,7;CIEND=-8,9;CIPOS95=-1,0;CIEND95=0,1;MATEID=241104_1;EVENT=241104;SECONDARY;SU=4;PE=0;SR=4;ALG=PROD;AF=0.0005814;NSAMP=17;MSQ=10.97;RECLASSIFIED;AC=17;AN=29242;NFAM=17
chr17	65074214	65074416	chr17	66130211	66130532	568930	311.54	-	-	BND	LOW	568930_1	N	[chr17:66130504[N	568930_2	N	[chr17:65074388[N	SVTYPE=BND;POS=65074388;STRANDS=--:19;IMPRECISE;CIPOS=-173,29;CIEND=-292,29;CIPOS95=-29,29;CIEND95=-32,29;MATEID=568930_2;EVENT=568930;SU=19;PE=19;SR=0;ALG=PROD;AF=6.839e-05;NSAMP=2;MSQ=155.77;AC=2;AN=29246;NFAM=2	SVTYPE=BND;POS=66130504;STRANDS=--:19;IMPRECISE;CIPOS=-292,29;CIEND=-173,29;CIPOS95=-32,29;CIEND95=-29,29;MATEID=568930_1;EVENT=568930;SECONDARY;SU=19;PE=19;SR=0;ALG=PROD;AF=6.839e-05;NSAMP=2;MSQ=155.77;AC=2;AN=29246;NFAM=2
chr17	65074248	65074524	chr17	65074947	65075418	241105	194.62	+	-	DEL	PASS	241105	N	<DEL>	.	.	.	SVTYPE=DEL;POS=65074258;SVLEN=-1151;END=65075409;STRANDS=+-:11;IMPRECISE;CIPOS=-10,266;CIEND=-462,9;CIPOS95=-3,41;CIEND95=-60,1;SU=11;PE=11;SR=0;ALG=PROD;AF=3.419e-05;NSAMP=1;MSQ=194.62;AC=1;AN=29246;NFAM=1	.
chr17	65084399	65084410	chr17	65086637	65086642	241108	4303.91	+	-	DEL	PASS	241108	N	<DEL>	.	.	.	SVTYPE=DEL;POS=65084404;SVLEN=-2237;END=65086641;STRANDS=+-:189;CIPOS=-5,6;CIEND=-4,1;CIPOS95=0,0;CIEND95=0,0;SU=189;PE=126;SR=63;ALG=PROD;AF=0.0001368;NSAMP=4;MSQ=681.11;AC=4;AN=29246;NFAM=4	.
chr17	65085089	65085092	chr17	65087199	65087218	241109	730.77	+	-	DEL	PASS	241109	N	<DEL>	.	.	.	SVTYPE=DEL;POS=65085089;SVLEN=-2120;END=65087209;STRANDS=+-:25;IMPRECISE;CIPOS=0,3;CIEND=-10,9;CIPOS95=0,1;CIEND95=-1,0;SU=25;PE=22;SR=3;ALG=PROD;AF=3.419e-05;NSAMP=1;MSQ=239.45;AC=1;AN=29246;NFAM=1	.
chr17	65107442	65107460	chr17	65115067	65115081	241110	3266.71	+	-	DEL	PASS	241110	N	<DEL>	.	.	.	SVTYPE=DEL;POS=65107451;SVLEN=-7626;END=65115077;STRANDS=+-:117;CIPOS=-9,9;CIEND=-10,4;CIPOS95=0,0;CIEND95=0,0;SU=117;PE=102;SR=15;ALG=PROD;AF=3.419e-05;NSAMP=1;MSQ=371.65;AC=1;AN=29246;NFAM=1	.
chr17	65118523	65118539	chr17	65122455	65122474	241111	2328.86	+	-	DEL	PASS	241111	N	<DEL>	.	.	.	SVTYPE=DEL;POS=65118530;SVLEN=-3935;END=65122465;STRANDS=+-:93;CIPOS=-7,9;CIEND=-10,9;CIPOS95=0,0;CIEND95=0,0;SU=93;PE=66;SR=27;ALG=PROD;AF=0.000171;NSAMP=5;MSQ=465.77;AC=5;AN=29246;NFAM=5	.
chr17	65127034	65127289	chr17	65132901	65133171	241112	3403.02	+	-	BND	LOW	241112_1	N	N[chr17:65133159[	241112_2	N	]chr17:65127054]N	SVTYPE=BND;POS=65127054;STRANDS=+-:223;IMPRECISE;CIPOS=-20,235;CIEND=-257,13;CIPOS95=-4,4;CIEND95=-7,7;MATEID=241112_2;EVENT=241112;SU=223;PE=223;SR=0;ALG=PROD;AF=0.0006497;NSAMP=19;MSQ=96.69;RECLASSIFIED;AC=19;AN=29246;NFAM=19	SVTYPE=BND;POS=65133159;STRANDS=+-:223;IMPRECISE;CIPOS=-257,13;CIEND=-20,235;CIPOS95=-7,7;CIEND95=-4,4;MATEID=241112_1;EVENT=241112;SECONDARY;SU=223;PE=223;SR=0;ALG=PROD;AF=0.0006497;NSAMP=19;MSQ=96.69;RECLASSIFIED;AC=19;AN=29246;NFAM=19
chr17	65139083	65139100	chr17	65139271	65139288	241116	32531.8	+	-	BND	LOW	241116_1	N	N[chr17:65139281[	241116_2	N	]chr17:65139092]N	SVTYPE=BND;POS=65139092;STRANDS=+-:4;CIPOS=-9,8;CIEND=-9,8;CIPOS95=0,0;CIEND95=0,0;MATEID=241116_2;EVENT=241116;SU=4;PE=0;SR=4;ALG=PROD;AF=0.02756;NSAMP=806;MSQ=19.41;RETAINED;RECLASSIFIED;AC=806;AN=29246;NFAM=796	SVTYPE=BND;POS=65139281;STRANDS=+-:4;CIPOS=-9,8;CIEND=-9,8;CIPOS95=0,0;CIEND95=0,0;MATEID=241116_1;EVENT=241116;SECONDARY;SU=4;PE=0;SR=4;ALG=PROD;AF=0.02756;NSAMP=806;MSQ=19.41;RETAINED;RECLASSIFIED;AC=806;AN=29246;NFAM=796
chr17	65159273	65159281	chr17	66975654	66975673	487187	176.46	-	+	BND	LOW	487187_1	N	]chr17:66975664]N	487187_2	N	N[chr17:65159280[	SVTYPE=BND;POS=65159280;STRANDS=-+:13;CIPOS=-6,2;CIEND=-10,9;CIPOS95=0,0;CIEND95=0,0;MATEID=487187_2;EVENT=487187;SU=13;PE=7;SR=6;ALG=PROD;AF=3.419e-05;NSAMP=1;MSQ=176.46;RECLASSIFIED;AC=1;AN=29246;NFAM=1	SVTYPE=BND;POS=66975664;STRANDS=-+:13;CIPOS=-10,9;CIEND=-6,2;CIPOS95=0,0;CIEND95=0,0;MATEID=487187_1;EVENT=487187;SECONDARY;SU=13;PE=7;SR=6;ALG=PROD;AF=3.419e-05;NSAMP=1;MSQ=176.46;RECLASSIFIED;AC=1;AN=29246;NFAM=1
chr17	65168077	65168080	chr17	65168741	65168760	241117	458.59	+	-	DEL	PASS	241117	N	<DEL>	.	.	.	SVTYPE=DEL;POS=65168079;SVLEN=-672;END=65168751;STRANDS=+-:21;CIPOS=-2,1;CIEND=-10,9;CIPOS95=0,0;CIEND95=0,0;SU=21;PE=6;SR=15;ALG=PROD;AF=3.419e-05;NSAMP=1;MSQ=458.57;AC=1;AN=29246;NFAM=1	.
chr17	65172596	65172612	chr17	65177132	65177148	241118	209.59	+	-	DEL	PASS	241118	N	<DEL>	.	.	.	SVTYPE=DEL;POS=65172603;SVLEN=-4539;END=65177142;STRANDS=+-:10;IMPRECISE;CIPOS=-7,9;CIEND=-10,6;CIPOS95=-1,1;CIEND95=-1,0;SU=10;PE=7;SR=3;ALG=PROD;AF=3.419e-05;NSAMP=1;MSQ=209.59;AC=1;AN=29246;NFAM=1	.
chr17	65176719	65176736	chr17	65176942	65176959	241119	62.47	+	-	BND	LOW	241119_1	N	N[chr17:65176952[	241119_2	N	]chr17:65176728]N	SVTYPE=BND;POS=65176728;STRANDS=+-:4;CIPOS=-9,8;CIEND=-9,8;CIPOS95=0,0;CIEND95=0,0;MATEID=241119_2;EVENT=241119;SU=4;PE=0;SR=4;ALG=PROD;AF=0.0001026;NSAMP=3;MSQ=16;RECLASSIFIED;AC=3;AN=29246;NFAM=3	SVTYPE=BND;POS=65176952;STRANDS=+-:4;CIPOS=-9,8;CIEND=-9,8;CIPOS95=0,0;CIEND95=0,0;MATEID=241119_1;EVENT=241119;SECONDARY;SU=4;PE=0;SR=4;ALG=PROD;AF=0.0001026;NSAMP=3;MSQ=16;RECLASSIFIED;AC=3;AN=29246;NFAM=3
chr17	65176963	65176982	chr17	65177062	65177081	241120	235.93	+	-	DEL	PASS	241120	N	<DEL>	.	.	.	SVTYPE=DEL;POS=65176973;SVLEN=-99;END=65177072;STRANDS=+-:4;IMPRECISE;CIPOS=-10,9;CIEND=-10,9;CIPOS95=-1,1;CIEND95=-1,1;SU=4;PE=1;SR=3;ALG=PROD;AF=0.0001026;NSAMP=3;MSQ=71.89;AC=3;AN=29246;NFAM=3	.
chr17	65177034	65177051	chr17	65177405	65177412	241121	766.58	+	-	BND	LOW	241121_1	N	N[chr17:65177406[	241121_2	N	]chr17:65177043]N	SVTYPE=BND;POS=65177043;STRANDS=+-:4;IMPRECISE;CIPOS=-9,8;CIEND=0,7;CIPOS95=0,0;CIEND95=0,1;MATEID=241121_2;EVENT=241121;SU=4;PE=0;SR=4;ALG=PROD;AF=0.0005813;NSAMP=17;MSQ=15.87;RETAINED;RECLASSIFIED;AC=17;AN=29246;NFAM=17	SVTYPE=BND;POS=65177406;STRANDS=+-:4;IMPRECISE;CIPOS=0,7;CIEND=-9,8;CIPOS95=0,1;CIEND95=0,0;MATEID=241121_1;EVENT=241121;SECONDARY;SU=4;PE=0;SR=4;ALG=PROD;AF=0.0005813;NSAMP=17;MSQ=15.87;RETAINED;RECLASSIFIED;AC=17;AN=29246;NFAM=17
chr17	65183052	65183069	chr19	30440872	30440889	38590	1203.16	-	-	BND	LOW	38590_1	N	[chr19:30440882[N	38590_2	N	[chr17:65183062[N	SVTYPE=BND;POS=65183062;STRANDS=--:4;CIPOS=-9,8;CIEND=-9,8;CIPOS95=0,0;CIEND95=0,0;MATEID=38590_2;EVENT=38590;SU=4;PE=0;SR=4;ALG=PROD;AF=0.001094;NSAMP=32;MSQ=20.82;AC=32;AN=29246;NFAM=32	SVTYPE=BND;POS=30440882;STRANDS=--:4;CIPOS=-9,8;CIEND=-9,8;CIPOS95=0,0;CIEND95=0,0;MATEID=38590_1;EVENT=38590;SECONDARY;SU=4;PE=0;SR=4;ALG=PROD;AF=0.001094;NSAMP=32;MSQ=20.82;AC=32;AN=29246;NFAM=32
chr17	65188078	65188083	chr17	65188180	65188185	241124	5080.22	+	-	BND	LOW	241124_1	N	N[chr17:65188184[	241124_2	N	]chr17:65188081]N	SVTYPE=BND;POS=65188081;STRANDS=+-:200;CIPOS=-3,2;CIEND=-3,2;CIPOS95=0,0;CIEND95=0,0;MATEID=241124_2;EVENT=241124;SU=200;PE=0;SR=200;ALG=PROD;AF=0.000718;NSAMP=21;MSQ=204.8;RECLASSIFIED;AC=21;AN=29246;NFAM=21	SVTYPE=BND;POS=65188184;STRANDS=+-:200;CIPOS=-3,2;CIEND=-3,2;CIPOS95=0,0;CIEND95=0,0;MATEID=241124_1;EVENT=241124;SECONDARY;SU=200;PE=0;SR=200;ALG=PROD;AF=0.000718;NSAMP=21;MSQ=204.8;RECLASSIFIED;AC=21;AN=29246;NFAM=21
chr17	65189914	65189920	chr17	65190208	65190227	241125	240.28	+	-	BND	LOW	241125_1	N	N[chr17:65190219[	241125_2	N	]chr17:65189918]N	SVTYPE=BND;POS=65189918;STRANDS=+-:12;CIPOS=-4,2;CIEND=-10,9;CIPOS95=0,0;CIEND95=0,0;MATEID=241125_2;EVENT=241125;SU=12;PE=1;SR=11;ALG=PROD;AF=0.0001026;NSAMP=3;MSQ=22.86;RECLASSIFIED;AC=3;AN=29246;NFAM=3	SVTYPE=BND;POS=65190219;STRANDS=+-:12;CIPOS=-10,9;CIEND=-4,2;CIPOS95=0,0;CIEND95=0,0;MATEID=241125_1;EVENT=241125;SECONDARY;SU=12;PE=1;SR=11;ALG=PROD;AF=0.0001026;NSAMP=3;MSQ=22.86;RECLASSIFIED;AC=3;AN=29246;NFAM=3
chr17	65196630	65196630	chr17	65196694	65196694	241126	101772.0	+	-	BND	PASS	241126_1	N	N[chr17:65196695[	241126_2	N	]chr17:65196630]N	SVTYPE=BND;POS=65196630;STRANDS=+-:3658;CIPOS=0,0;CIEND=0,0;CIPOS95=0,0;CIEND95=0,0;MATEID=241126_2;EVENT=241126;SU=3658;PE=12;SR=3646;ALG=PROD;AF=0.007215;NSAMP=211;MSQ=275.81;RECLASSIFIED;AC=211;AN=29246;NFAM=201	SVTYPE=BND;POS=65196695;STRANDS=+-:3658;CIPOS=0,0;CIEND=0,0;CIPOS95=0,0;CIEND95=0,0;MATEID=241126_1;EVENT=241126;SECONDARY;SU=3658;PE=12;SR=3646;ALG=PROD;AF=0.007215;NSAMP=211;MSQ=275.81;RECLASSIFIED;AC=211;AN=29246;NFAM=201
chr17	65246894	65246911	chr17	65247025	65247042	241127	57432.5	+	-	BND	LOW	241127_1	N	N[chr17:65247035[	241127_2	N	]chr17:65246903]N	SVTYPE=BND;POS=65246903;STRANDS=+-:4;CIPOS=-9,8;CIEND=-9,8;CIPOS95=0,0;CIEND95=0,0;MATEID=241127_2;EVENT=241127;SU=4;PE=0;SR=4;ALG=PROD;AF=0.05836;NSAMP=1653;MSQ=23.91;RECLASSIFIED;AC=1693;AN=29008;NFAM=1638	SVTYPE=BND;POS=65247035;STRANDS=+-:4;CIPOS=-9,8;CIEND=-9,8;CIPOS95=0,0;CIEND95=0,0;MATEID=241127_1;EVENT=241127;SECONDARY;SU=4;PE=0;SR=4;ALG=PROD;AF=0.05836;NSAMP=1653;MSQ=23.91;RECLASSIFIED;AC=1693;AN=29008;NFAM=1638
chr17	65253178	65253195	chr17	65255823	65255840	487189	26.15	-	+	BND	LOW	487189_1	N	]chr17:65255832]N	487189_2	N	N[chr17:65253188[	SVTYPE=BND;POS=65253188;STRANDS=-+:4;CIPOS=-9,8;CIEND=-9,8;CIPOS95=0,0;CIEND95=0,0;MATEID=487189_2;EVENT=487189;SU=4;PE=0;SR=4;ALG=PROD;AF=3.419e-05;NSAMP=1;MSQ=26.13;RECLASSIFIED;AC=1;AN=29246;NFAM=1	SVTYPE=BND;POS=65255832;STRANDS=-+:4;CIPOS=-9,8;CIEND=-9,8;CIPOS95=0,0;CIEND95=0,0;MATEID=487189_1;EVENT=487189;SECONDARY;SU=4;PE=0;SR=4;ALG=PROD;AF=3.419e-05;NSAMP=1;MSQ=26.13;RECLASSIFIED;AC=1;AN=29246;NFAM=1
chr17	65255827	65256075	chr17	65257442	65257662	241128	344.34	+	-	DEL	PASS	241128	N	<DEL>	.	.	.	SVTYPE=DEL;POS=65255831;SVLEN=-1822;END=65257653;STRANDS=+-:18;IMPRECISE;CIPOS=-4,244;CIEND=-211,9;CIPOS95=0,84;CIEND95=-42,1;SU=18;PE=18;SR=0;ALG=PROD;AF=3.419e-05;NSAMP=1;MSQ=344.34;AC=1;AN=29246;NFAM=1	.
chr17	65263301	65263313	chr17	65263408	65263420	241129	2020.08	+	-	DEL	PASS	241129	N	<DEL>	.	.	.	SVTYPE=DEL;POS=65263307;SVLEN=-107;END=65263414;STRANDS=+-:71;CIPOS=-6,6;CIEND=-6,6;CIPOS95=0,0;CIEND95=0,0;SU=71;PE=0;SR=71;ALG=PROD;AF=0.0002735;NSAMP=8;MSQ=252.51;AC=8;AN=29246;NFAM=8	.
chr17	65267238	65267257	chr17	65287262	65287281	241130	410.54	+	-	DEL	PASS	241130	N	<DEL>	.	.	.	SVTYPE=DEL;POS=65267248;SVLEN=-20024;END=65287272;STRANDS=+-:19;CIPOS=-10,9;CIEND=-10,9;CIPOS95=0,0;CIEND95=0,0;SU=19;PE=9;SR=10;ALG=PROD;AF=3.419e-05;NSAMP=1;MSQ=410.54;AC=1;AN=29246;NFAM=1	.
chr17	65275674	65275816	chr17	65275958	65276104	241133	2.87189e+06	+	-	DEL	PASS	241133	N	<DEL>	.	.	.	SVTYPE=DEL;POS=65275767;SVLEN=-288;END=65276055;STRANDS=+-:15;IMPRECISE;CIPOS=-93,49;CIEND=-97,49;CIPOS95=-64,49;CIEND95=-68,49;SU=15;PE=12;SR=3;ALG=SUM;AF=0.1858;NSAMP=68;MSQ=88.17;MEDGQR=1.87;Q10GQR=1.07;AC=68;AN=366;NFAM=68	.
chr17	65276015	65276021	chr17	65276337	65276354	241136	4.70141e+06	+	-	DEL	PASS	241136	N	<DEL>	.	.	.	SVTYPE=DEL;POS=65276018;SVLEN=-329;END=65276347;STRANDS=+-:63;CIPOS=-3,3;CIEND=-10,7;CIPOS95=0,0;CIEND95=0,0;SU=63;PE=49;SR=14;ALG=PROD;AF=0.2669;NSAMP=529;MSQ=264.04;RETAINED;MEDGQR=2.51;Q10GQR=1.25;AC=670;AN=2510;NFAM=516	.
chr17	65295380	65295387	chr17	65296489	65296508	241138	434.65	+	-	DEL	PASS	241138	N	<DEL>	.	.	.	SVTYPE=DEL;POS=65295384;SVLEN=-1115;END=65296499;STRANDS=+-:19;CIPOS=-4,3;CIEND=-10,9;CIPOS95=0,0;CIEND95=0,0;SU=19;PE=11;SR=8;ALG=PROD;AF=3.419e-05;NSAMP=1;MSQ=434.65;AC=1;AN=29246;NFAM=1	.
chr17	65297610	65297629	chr17	65301673	65301678	241139	641.42	+	-	DEL	PASS	241139	N	<DEL>	.	.	.	SVTYPE=DEL;POS=65297620;SVLEN=-4057;END=65301677;STRANDS=+-:26;CIPOS=-10,9;CIEND=-4,1;CIPOS95=0,0;CIEND95=0,0;SU=26;PE=17;SR=9;ALG=PROD;AF=3.419e-05;NSAMP=1;MSQ=641.42;AC=1;AN=29246;NFAM=1	.
chr17	65309345	65309563	chr17	65309985	65310195	568931	14.92	-	-	BND	LOW	568931_1	N	[chr17:65310187[N	568931_2	N	[chr17:65309555[N	SVTYPE=BND;POS=65309555;STRANDS=--:4;IMPRECISE;CIPOS=-209,9;CIEND=-201,9;CIPOS95=-66,3;CIEND95=-79,2;MATEID=568931_2;EVENT=568931;SU=4;PE=4;SR=0;ALG=PROD;AF=3.419e-05;NSAMP=1;MSQ=14.92;AC=1;AN=29246;NFAM=1	SVTYPE=BND;POS=65310187;STRANDS=--:4;IMPRECISE;CIPOS=-201,9;CIEND=-209,9;CIPOS95=-79,2;CIEND95=-66,3;MATEID=568931_1;EVENT=568931;SECONDARY;SU=4;PE=4;SR=0;ALG=PROD;AF=3.419e-05;NSAMP=1;MSQ=14.92;AC=1;AN=29246;NFAM=1
chr17	65311723	65311726	chr17	65314384	65314388	241140	365.64	+	-	DEL	PASS	241140	N	<DEL>	.	.	.	SVTYPE=DEL;POS=65311725;SVLEN=-2662;END=65314387;STRANDS=+-:18;CIPOS=-2,1;CIEND=-3,1;CIPOS95=0,0;CIEND95=0,0;SU=18;PE=4;SR=14;ALG=PROD;AF=3.419e-05;NSAMP=1;MSQ=365.64;AC=1;AN=29246;NFAM=1	.
chr17	65313872	65314140	chr17	65318510	65318755	241141	688.88	+	-	DEL	PASS	241141	N	<DEL>	.	.	.	SVTYPE=DEL;POS=65313902;SVLEN=-4824;END=65318726;STRANDS=+-:36;IMPRECISE;CIPOS=-30,238;CIEND=-216,29;CIPOS95=-23,23;CIEND95=-19,19;SU=36;PE=36;SR=0;ALG=PROD;AF=6.839e-05;NSAMP=2;MSQ=344.44;AC=2;AN=29246;NFAM=1	.
chr17	65318428	65318487	chr17	65323624	65323668	241142	2614.04	+	-	DEL	PASS	241142	N	<DEL>	.	.	.	SVTYPE=DEL;POS=65318458;SVLEN=-5189;END=65323647;STRANDS=+-:107;CIPOS=-30,29;CIEND=-23,21;CIPOS95=0,0;CIEND95=0,0;SU=107;PE=73;SR=34;ALG=PROD;AF=3.419e-05;NSAMP=1;MSQ=665.47;AC=1;AN=29246;NFAM=1	.
chr17	65337953	65337972	chr17	65338016	65338035	241143	1307.17	+	-	BND	PASS	241143_1	N	N[chr17:65338027[	241143_2	N	]chr17:65337963]N	SVTYPE=BND;POS=65337963;STRANDS=+-:45;CIPOS=-10,9;CIEND=-10,9;CIPOS95=0,0;CIEND95=0,0;MATEID=241143_2;EVENT=241143;SU=45;PE=0;SR=45;ALG=PROD;AF=0.0001368;NSAMP=4;MSQ=326.74;RECLASSIFIED;AC=4;AN=29246;NFAM=4	SVTYPE=BND;POS=65338027;STRANDS=+-:45;CIPOS=-10,9;CIEND=-10,9;CIPOS95=0,0;CIEND95=0,0;MATEID=241143_1;EVENT=241143;SECONDARY;SU=45;PE=0;SR=45;ALG=PROD;AF=0.0001368;NSAMP=4;MSQ=326.74;RECLASSIFIED;AC=4;AN=29246;NFAM=4
chr17	65353385	65353391	chr17	65361307	65361313	241144	470.4	+	-	DEL	PASS	241144	N	<DEL>	.	.	.	SVTYPE=DEL;POS=65353388;SVLEN=-7923;END=65361311;STRANDS=+-:24;CIPOS=-3,3;CIEND=-4,2;CIPOS95=0,0;CIEND95=0,0;SU=24;PE=16;SR=8;ALG=PROD;AF=3.419e-05;NSAMP=1;MSQ=470.4;AC=1;AN=29246;NFAM=1	.
chr17	65369610	65369906	chr17	65372604	65372911	487190	18472.1	-	+	BND	LOW	487190_1	N	]chr17:65372634]N	487190_2	N	N[chr17:65369873[	SVTYPE=BND;POS=65369873;STRANDS=-+:57;IMPRECISE;CIPOS=-262,34;CIEND=-30,277;CIPOS95=-17,17;CIEND95=-30,30;MATEID=487190_2;EVENT=487190;SU=57;PE=57;SR=0;ALG=PROD;AF=0.02941;NSAMP=860;MSQ=11.01;RECLASSIFIED;AC=860;AN=29246;NFAM=847	SVTYPE=BND;POS=65372634;STRANDS=-+:57;IMPRECISE;CIPOS=-30,277;CIEND=-262,34;CIPOS95=-30,30;CIEND95=-17,17;MATEID=487190_1;EVENT=487190;SECONDARY;SU=57;PE=57;SR=0;ALG=PROD;AF=0.02941;NSAMP=860;MSQ=11.01;RECLASSIFIED;AC=860;AN=29246;NFAM=847
chr17	65384624	65384626	chr17	65384823	65384825	241147	34459.6	+	-	BND	LOW	241147_1	N	N[chr17:65384825[	241147_2	N	]chr17:65384625]N	SVTYPE=BND;POS=65384625;STRANDS=+-:787;CIPOS=-1,1;CIEND=-1,1;CIPOS95=0,0;CIEND95=0,0;MATEID=241147_2;EVENT=241147;SU=787;PE=42;SR=745;ALG=PROD;AF=0.007351;NSAMP=214;MSQ=139.69;RECLASSIFIED;AC=215;AN=29246;NFAM=205	SVTYPE=BND;POS=65384825;STRANDS=+-:787;CIPOS=-1,1;CIEND=-1,1;CIPOS95=0,0;CIEND95=0,0;MATEID=241147_1;EVENT=241147;SECONDARY;SU=787;PE=42;SR=745;ALG=PROD;AF=0.007351;NSAMP=214;MSQ=139.69;RECLASSIFIED;AC=215;AN=29246;NFAM=205
chr17	65386802	65386857	chr17	65389218	65389273	568932	197.31	-	-	BND	LOW	568932_1	N	[chr17:65389245[N	568932_2	N	[chr17:65386829[N	SVTYPE=BND;POS=65386829;STRANDS=--:20;CIPOS=-26,29;CIEND=-26,29;CIPOS95=0,0;CIEND95=0,0;MATEID=568932_2;EVENT=568932;SU=20;PE=10;SR=10;ALG=PROD;AF=6.839e-05;NSAMP=2;MSQ=98.66;AC=2;AN=29246;NFAM=2	SVTYPE=BND;POS=65389245;STRANDS=--:20;CIPOS=-26,29;CIEND=-26,29;CIPOS95=0,0;CIEND95=0,0;MATEID=568932_1;EVENT=568932;SECONDARY;SU=20;PE=10;SR=10;ALG=PROD;AF=6.839e-05;NSAMP=2;MSQ=98.66;AC=2;AN=29246;NFAM=2
chr17	65387072	65387131	chr17	65389226	65389274	568933	290.17	+	+	BND	LOW	568933_1	N	N]chr17:65389250]	568933_2	N	N]chr17:65387102]	SVTYPE=BND;POS=65387102;STRANDS=++:26;CIPOS=-30,29;CIEND=-24,24;CIPOS95=0,0;CIEND95=0,0;MATEID=568933_2;EVENT=568933;SU=26;PE=17;SR=9;ALG=PROD;AF=6.839e-05;NSAMP=2;MSQ=145.09;AC=2;AN=29246;NFAM=2	SVTYPE=BND;POS=65389250;STRANDS=++:26;CIPOS=-24,24;CIEND=-30,29;CIPOS95=0,0;CIEND95=0,0;MATEID=568933_1;EVENT=568933;SECONDARY;SU=26;PE=17;SR=9;ALG=PROD;AF=6.839e-05;NSAMP=2;MSQ=145.09;AC=2;AN=29246;NFAM=2
chr17	65400701	65400758	chr17	65400954	65401011	241148	181.07	+	-	BND	LOW	241148_1	N	N[chr17:65400984[	241148_2	N	]chr17:65400730]N	SVTYPE=BND;POS=65400730;STRANDS=+-:12;CIPOS=-29,28;CIEND=-29,28;CIPOS95=0,0;CIEND95=0,0;MATEID=241148_2;EVENT=241148;SU=12;PE=0;SR=12;ALG=PROD;AF=0.0001026;NSAMP=3;MSQ=10.6;RECLASSIFIED;AC=3;AN=29246;NFAM=3	SVTYPE=BND;POS=65400984;STRANDS=+-:12;CIPOS=-29,28;CIEND=-29,28;CIPOS95=0,0;CIEND95=0,0;MATEID=241148_1;EVENT=241148;SECONDARY;SU=12;PE=0;SR=12;ALG=PROD;AF=0.0001026;NSAMP=3;MSQ=10.6;RECLASSIFIED;AC=3;AN=29246;NFAM=3
chr17	65420224	65420243	chr17	65420325	65420344	568934	177.46	+	+	INV	LOW	568934	N	<INV>	.	.	.	SVTYPE=INV;POS=65420234;SVLEN=101;END=65420335;STRANDS=++:1,--:3;IMPRECISE;CIPOS=-10,9;CIEND=-10,9;CIPOS95=-3,3;CIEND95=-3,3;SU=4;PE=3;SR=1;ALG=PROD;AF=0.000171;NSAMP=5;MSQ=19.94;AC=5;AN=29246;NFAM=5	.
chr17	65421618	65421632	chr17	65425743	65425753	241149	718.05	+	-	BND	PASS	241149_1	N	N[chr17:65425751[	241149_2	N	]chr17:65421628]N	SVTYPE=BND;POS=65421628;STRANDS=+-:30;CIPOS=-10,4;CIEND=-7,3;CIPOS95=0,0;CIEND95=0,0;MATEID=241149_2;EVENT=241149;SU=30;PE=24;SR=6;ALG=PROD;AF=3.419e-05;NSAMP=1;MSQ=4.68;RECLASSIFIED;AC=1;AN=29246;NFAM=1	SVTYPE=BND;POS=65425751;STRANDS=+-:30;CIPOS=-7,3;CIEND=-10,4;CIPOS95=0,0;CIEND95=0,0;MATEID=241149_1;EVENT=241149;SECONDARY;SU=30;PE=24;SR=6;ALG=PROD;AF=3.419e-05;NSAMP=1;MSQ=4.68;RECLASSIFIED;AC=1;AN=29246;NFAM=1
chr17	65425298	65425316	chr17	65425749	65425768	241150	504.21	+	-	BND	LOW	241150_1	N	N[chr17:65425760[	241150_2	N	]chr17:65425307]N	SVTYPE=BND;POS=65425307;STRANDS=+-:7;IMPRECISE;CIPOS=-9,9;CIEND=-10,9;CIPOS95=-1,1;CIEND95=-1,1;MATEID=241150_2;EVENT=241150;SU=7;PE=4;SR=3;ALG=PROD;AF=0.0002393;NSAMP=7;MSQ=70.1;RECLASSIFIED;AC=7;AN=29246;NFAM=7	SVTYPE=BND;POS=65425760;STRANDS=+-:7;IMPRECISE;CIPOS=-10,9;CIEND=-9,9;CIPOS95=-1,1;CIEND95=-1,1;MATEID=241150_1;EVENT=241150;SECONDARY;SU=7;PE=4;SR=3;ALG=PROD;AF=0.0002393;NSAMP=7;MSQ=70.1;RECLASSIFIED;AC=7;AN=29246;NFAM=7
chr17	65425365	65425365	chrX	1769333	1769333	39209	15756.7	+	+	BND	LOW	39209_1	N	N]chrX:1769333]	39209_2	N	N]chr17:65425365]	SVTYPE=BND;POS=65425365;STRANDS=++:2075;CIPOS=0,0;CIEND=0,0;CIPOS95=0,0;CIEND95=0,0;MATEID=39209_2;EVENT=39209;SU=2075;PE=0;SR=2075;ALG=PROD;AF=0.008001;NSAMP=234;MSQ=37.04;AC=234;AN=29246;NFAM=229	SVTYPE=BND;POS=1769333;STRANDS=++:2075;CIPOS=0,0;CIEND=0,0;CIPOS95=0,0;CIEND95=0,0;MATEID=39209_1;EVENT=39209;SECONDARY;SU=2075;PE=0;SR=2075;ALG=PROD;AF=0.008001;NSAMP=234;MSQ=37.04;AC=234;AN=29246;NFAM=229
chr17	65428073	65428076	chr17	65428281	65428290	241151	28254.9	+	-	BND	LOW	241151_1	N	N[chr17:65428288[	241151_2	N	]chr17:65428073]N	SVTYPE=BND;POS=65428073;STRANDS=+-:59;CIPOS=0,3;CIEND=-6,3;CIPOS95=0,0;CIEND95=0,0;MATEID=241151_2;EVENT=241151;SU=59;PE=0;SR=59;ALG=PROD;AF=0.02065;NSAMP=604;MSQ=21.39;RECLASSIFIED;AC=604;AN=29246;NFAM=597	SVTYPE=BND;POS=65428288;STRANDS=+-:59;CIPOS=-6,3;CIEND=0,3;CIPOS95=0,0;CIEND95=0,0;MATEID=241151_1;EVENT=241151;SECONDARY;SU=59;PE=0;SR=59;ALG=PROD;AF=0.02065;NSAMP=604;MSQ=21.39;RECLASSIFIED;AC=604;AN=29246;NFAM=597
chr17	65434061	65434073	chr18	2740055	2740067	38333	16741.1	-	-	BND	LOW	38333_1	N	[chr18:2740066[N	38333_2	N	[chr17:65434072[N	SVTYPE=BND;POS=65434072;STRANDS=--:1166;IMPRECISE;CIPOS=-10,2;CIEND=-10,2;CIPOS95=-1,1;CIEND95=0,0;MATEID=38333_2;EVENT=38333;SU=1166;PE=1159;SR=7;ALG=PROD;AF=0.002906;NSAMP=85;MSQ=159.43;AC=85;AN=29246;NFAM=82	SVTYPE=BND;POS=2740066;STRANDS=--:1166;IMPRECISE;CIPOS=-10,2;CIEND=-10,2;CIPOS95=0,0;CIEND95=-1,1;MATEID=38333_1;EVENT=38333;SECONDARY;SU=1166;PE=1159;SR=7;ALG=PROD;AF=0.002906;NSAMP=85;MSQ=159.43;AC=85;AN=29246;NFAM=82
chr17	65434546	65434546	chr18	2740081	2740081	38296	21761.1	+	+	BND	LOW	38296_1	N	N]chr18:2740081]	38296_2	N	N]chr17:65434546]	SVTYPE=BND;POS=65434546;STRANDS=++:2047;CIPOS=0,0;CIEND=0,0;CIPOS95=0,0;CIEND95=0,0;MATEID=38296_2;EVENT=38296;SU=2047;PE=1176;SR=871;ALG=PROD;AF=0.002975;NSAMP=87;MSQ=200.31;AC=87;AN=29246;NFAM=83	SVTYPE=BND;POS=2740081;STRANDS=++:2047;CIPOS=0,0;CIEND=0,0;CIPOS95=0,0;CIEND95=0,0;MATEID=38296_1;EVENT=38296;SECONDARY;SU=2047;PE=1176;SR=871;ALG=PROD;AF=0.002975;NSAMP=87;MSQ=200.31;AC=87;AN=29246;NFAM=83
chr17	65436710	65436759	chr17	65436930	65436979	241152	453.7	+	-	BND	LOW	241152_1	N	N[chr17:65436956[	241152_2	N	]chr17:65436735]N	SVTYPE=BND;POS=65436735;STRANDS=+-:15;CIPOS=-25,24;CIEND=-25,24;CIPOS95=0,0;CIEND95=0,0;MATEID=241152_2;EVENT=241152;SU=15;PE=0;SR=15;ALG=PROD;AF=0.0001368;NSAMP=4;MSQ=111.95;RECLASSIFIED;AC=4;AN=29246;NFAM=4	SVTYPE=BND;POS=65436956;STRANDS=+-:15;CIPOS=-25,24;CIEND=-25,24;CIPOS95=0,0;CIEND95=0,0;MATEID=241152_1;EVENT=241152;SECONDARY;SU=15;PE=0;SR=15;ALG=PROD;AF=0.0001368;NSAMP=4;MSQ=111.95;RECLASSIFIED;AC=4;AN=29246;NFAM=4
chr17	65447661	65447680	chr17	65448397	65448416	241154	578.42	+	-	DEL	PASS	241154	N	<DEL>	.	.	.	SVTYPE=DEL;POS=65447671;SVLEN=-736;END=65448407;STRANDS=+-:23;CIPOS=-10,9;CIEND=-10,9;CIPOS95=0,0;CIEND95=0,0;SU=23;PE=17;SR=6;ALG=PROD;AF=3.419e-05;NSAMP=1;MSQ=578.42;AC=1;AN=29246;NFAM=1	.
chr17	65453124	65453143	chr17	65453179	65453198	241155	416.28	+	-	BND	LOW	241155_1	N	N[chr17:65453190[	241155_2	N	]chr17:65453134]N	SVTYPE=BND;POS=65453134;STRANDS=+-:5;CIPOS=-10,9;CIEND=-10,9;CIPOS95=0,0;CIEND95=0,0;MATEID=241155_2;EVENT=241155;SU=5;PE=0;SR=5;ALG=PROD;AF=0.0001368;NSAMP=4;MSQ=88.34;RECLASSIFIED;AC=4;AN=29246;NFAM=4	SVTYPE=BND;POS=65453190;STRANDS=+-:5;CIPOS=-10,9;CIEND=-10,9;CIPOS95=0,0;CIEND95=0,0;MATEID=241155_1;EVENT=241155;SECONDARY;SU=5;PE=0;SR=5;ALG=PROD;AF=0.0001368;NSAMP=4;MSQ=88.34;RECLASSIFIED;AC=4;AN=29246;NFAM=4
chr17	65454372	65454429	chr21	28362446	28362503	39021	117.06	-	-	BND	LOW	39021_1	N	[chr21:28362476[N	39021_2	N	[chr17:65454402[N	SVTYPE=BND;POS=65454402;STRANDS=--:13;CIPOS=-29,28;CIEND=-29,28;CIPOS95=0,0;CIEND95=0,0;MATEID=39021_2;EVENT=39021;SU=13;PE=0;SR=13;ALG=PROD;AF=0.0001026;NSAMP=3;MSQ=37.84;AC=3;AN=29246;NFAM=3	SVTYPE=BND;POS=28362476;STRANDS=--:13;CIPOS=-29,28;CIEND=-29,28;CIPOS95=0,0;CIEND95=0,0;MATEID=39021_1;EVENT=39021;SECONDARY;SU=13;PE=0;SR=13;ALG=PROD;AF=0.0001026;NSAMP=3;MSQ=37.84;AC=3;AN=29246;NFAM=3
chr17	65463969	65464011	chr17	65468980	65469022	241158	1777.74	+	-	DEL	PASS	241158	N	<DEL>	.	.	.	SVTYPE=DEL;POS=65463991;SVLEN=-5011;END=65469002;STRANDS=+-:68;CIPOS=-22,20;CIEND=-22,20;CIPOS95=0,0;CIEND95=0,0;SU=68;PE=36;SR=32;ALG=PROD;AF=3.419e-05;NSAMP=1;MSQ=1001.31;AC=1;AN=29246;NFAM=1	.
chr17	65479973	65479977	chr17	65480764	65480770	487192	3053.99	-	+	BND	PASS	487192_1	N	]chr17:65480767]N	487192_2	N	N[chr17:65479977[	SVTYPE=BND;POS=65479977;STRANDS=-+:307;CIPOS=-3,1;CIEND=-3,3;CIPOS95=0,0;CIEND95=0,0;MATEID=487192_2;EVENT=487192;SU=307;PE=197;SR=110;ALG=PROD;AF=0.0003077;NSAMP=9;MSQ=261.07;RECLASSIFIED;AC=9;AN=29246;NFAM=6	SVTYPE=BND;POS=65480767;STRANDS=-+:307;CIPOS=-3,3;CIEND=-3,1;CIPOS95=0,0;CIEND95=0,0;MATEID=487192_1;EVENT=487192;SECONDARY;SU=307;PE=197;SR=110;ALG=PROD;AF=0.0003077;NSAMP=9;MSQ=261.07;RECLASSIFIED;AC=9;AN=29246;NFAM=6
chr17	65488146	65488163	chr17	65488304	65488320	241160	219.56	+	-	BND	LOW	241160_1	N	N[chr17:65488315[	241160_2	N	]chr17:65488155]N	SVTYPE=BND;POS=65488155;STRANDS=+-:4;IMPRECISE;CIPOS=-9,8;CIEND=-10,6;CIPOS95=0,0;CIEND95=-1,0;MATEID=241160_2;EVENT=241160;SU=4;PE=0;SR=4;ALG=PROD;AF=0.0002735;NSAMP=8;MSQ=9.52;RECLASSIFIED;AC=8;AN=29246;NFAM=8	SVTYPE=BND;POS=65488315;STRANDS=+-:4;IMPRECISE;CIPOS=-10,6;CIEND=-9,8;CIPOS95=-1,0;CIEND95=0,0;MATEID=241160_1;EVENT=241160;SECONDARY;SU=4;PE=0;SR=4;ALG=PROD;AF=0.0002735;NSAMP=8;MSQ=9.52;RECLASSIFIED;AC=8;AN=29246;NFAM=8
chr17	65488394	65488411	chr17	65488822	65488839	241161	2369.7	+	-	BND	LOW	241161_1	N	N[chr17:65488832[	241161_2	N	]chr17:65488403]N	SVTYPE=BND;POS=65488403;STRANDS=+-:4;CIPOS=-9,8;CIEND=-9,8;CIPOS95=0,0;CIEND95=0,0;MATEID=241161_2;EVENT=241161;SU=4;PE=0;SR=4;ALG=PROD;AF=0.002701;NSAMP=79;MSQ=16.89;RECLASSIFIED;AC=79;AN=29246;NFAM=79	SVTYPE=BND;POS=65488832;STRANDS=+-:4;CIPOS=-9,8;CIEND=-9,8;CIPOS95=0,0;CIEND95=0,0;MATEID=241161_1;EVENT=241161;SECONDARY;SU=4;PE=0;SR=4;ALG=PROD;AF=0.002701;NSAMP=79;MSQ=16.89;RECLASSIFIED;AC=79;AN=29246;NFAM=79
chr17	65488443	65488459	chr22	46878337	46878355	39184	334277.0	-	+	BND	LOW	39184_1	N	]chr22:46878346]N	39184_2	N	N[chr17:65488453[	SVTYPE=BND;POS=65488453;STRANDS=-+:24;IMPRECISE;CIPOS=-9,7;CIEND=-9,9;CIPOS95=0,0;CIEND95=-1,1;MATEID=39184_2;EVENT=39184;SU=24;PE=4;SR=20;ALG=PROD;AF=0.1964;NSAMP=5738;MSQ=37.19;AC=5743;AN=29246;NFAM=5397	SVTYPE=BND;POS=46878346;STRANDS=-+:24;IMPRECISE;CIPOS=-9,9;CIEND=-9,7;CIPOS95=-1,1;CIEND95=0,0;MATEID=39184_1;EVENT=39184;SECONDARY;SU=24;PE=4;SR=20;ALG=PROD;AF=0.1964;NSAMP=5738;MSQ=37.19;AC=5743;AN=29246;NFAM=5397
chr17	65488726	65488819	chr17	65488988	65489048	241163	560.83	+	-	BND	LOW	241163_1	N	N[chr17:65489018[	241163_2	N	]chr17:65488755]N	SVTYPE=BND;POS=65488755;STRANDS=+-:8;IMPRECISE;CIPOS=-29,64;CIEND=-29,31;CIPOS95=-29,36;CIEND95=-3,3;MATEID=241163_2;EVENT=241163;SU=8;PE=0;SR=8;ALG=SUM;AF=0.0004445;NSAMP=13;MSQ=25.31;RECLASSIFIED;AC=13;AN=29246;NFAM=13	SVTYPE=BND;POS=65489018;STRANDS=+-:8;IMPRECISE;CIPOS=-29,31;CIEND=-29,64;CIPOS95=-3,3;CIEND95=-29,36;MATEID=241163_1;EVENT=241163;SECONDARY;SU=8;PE=0;SR=8;ALG=SUM;AF=0.0004445;NSAMP=13;MSQ=25.31;RECLASSIFIED;AC=13;AN=29246;NFAM=13
chr17	65490539	65490887	chr17	65491722	65491954	568935	6.84	-	-	BND	LOW	568935_1	N	[chr17:65491946[N	568935_2	N	[chr17:65490879[N	SVTYPE=BND;POS=65490879;STRANDS=--:4;IMPRECISE;CIPOS=-339,9;CIEND=-223,9;CIPOS95=-73,2;CIEND95=-81,2;MATEID=568935_2;EVENT=568935;SU=4;PE=4;SR=0;ALG=PROD;AF=3.419e-05;NSAMP=1;MSQ=6.83;AC=1;AN=29246;NFAM=1	SVTYPE=BND;POS=65491946;STRANDS=--:4;IMPRECISE;CIPOS=-223,9;CIEND=-339,9;CIPOS95=-81,2;CIEND95=-73,2;MATEID=568935_1;EVENT=568935;SECONDARY;SU=4;PE=4;SR=0;ALG=PROD;AF=3.419e-05;NSAMP=1;MSQ=6.83;AC=1;AN=29246;NFAM=1
chr17	65499889	65499944	chr17	65500388	65500442	487196	3.19669e+06	-	+	BND	LOW	487196_1	N	]chr17:65500405]N	487196_2	N	N[chr17:65499939[	SVTYPE=BND;POS=65499939;STRANDS=-+:773;IMPRECISE;CIPOS=-49,6;CIEND=-17,37;CIPOS95=-2,2;CIEND95=0,0;MATEID=487196_2;EVENT=487196;SU=773;PE=769;SR=4;ALG=PROD;AF=0.485;NSAMP=13542;MSQ=149.96;RETAINED;RECLASSIFIED;AC=14183;AN=29246;NFAM=12489	SVTYPE=BND;POS=65500405;STRANDS=-+:773;IMPRECISE;CIPOS=-17,37;CIEND=-49,6;CIPOS95=0,0;CIEND95=-2,2;MATEID=487196_1;EVENT=487196;SECONDARY;SU=773;PE=769;SR=4;ALG=PROD;AF=0.485;NSAMP=13542;MSQ=149.96;RETAINED;RECLASSIFIED;AC=14183;AN=29246;NFAM=12489
chr17	65500133	65500190	chr17	65500336	65500393	241170	64.12	+	-	BND	LOW	241170_1	N	N[chr17:65500366[	241170_2	N	]chr17:65500162]N	SVTYPE=BND;POS=65500162;STRANDS=+-:4;CIPOS=-29,28;CIEND=-29,28;CIPOS95=0,0;CIEND95=0,0;MATEID=241170_2;EVENT=241170;SU=4;PE=0;SR=4;ALG=PROD;AF=0.0001026;NSAMP=3;MSQ=14.49;RETAINED;RECLASSIFIED;AC=3;AN=29244;NFAM=3	SVTYPE=BND;POS=65500366;STRANDS=+-:4;CIPOS=-29,28;CIEND=-29,28;CIPOS95=0,0;CIEND95=0,0;MATEID=241170_1;EVENT=241170;SECONDARY;SU=4;PE=0;SR=4;ALG=PROD;AF=0.0001026;NSAMP=3;MSQ=14.49;RETAINED;RECLASSIFIED;AC=3;AN=29244;NFAM=3
chr17	65511589	65511606	chr17	65512391	65512408	568936	6.9	-	-	BND	LOW	568936_1	N	[chr17:65512401[N	568936_2	N	[chr17:65511599[N	SVTYPE=BND;POS=65511599;STRANDS=--:4;CIPOS=-9,8;CIEND=-9,8;CIPOS95=0,0;CIEND95=0,0;MATEID=568936_2;EVENT=568936;SU=4;PE=0;SR=4;ALG=PROD;AF=3.419e-05;NSAMP=1;MSQ=6.83;AC=1;AN=29246;NFAM=1	SVTYPE=BND;POS=65512401;STRANDS=--:4;CIPOS=-9,8;CIEND=-9,8;CIPOS95=0,0;CIEND95=0,0;MATEID=568936_1;EVENT=568936;SECONDARY;SU=4;PE=0;SR=4;ALG=PROD;AF=3.419e-05;NSAMP=1;MSQ=6.83;AC=1;AN=29246;NFAM=1
chr17	65511909	65511959	chr17	65512291	65512350	241172	1696.89	+	-	BND	LOW	241172_1	N	N[chr17:65512322[	241172_2	N	]chr17:65511935]N	SVTYPE=BND;POS=65511935;STRANDS=+-:26;CIPOS=-26,24;CIEND=-30,29;CIPOS95=0,0;CIEND95=0,0;MATEID=241172_2;EVENT=241172;SU=26;PE=10;SR=16;ALG=PROD;AF=0.0003761;NSAMP=11;MSQ=17.9;RECLASSIFIED;AC=11;AN=29246;NFAM=11	SVTYPE=BND;POS=65512322;STRANDS=+-:26;CIPOS=-30,29;CIEND=-26,24;CIPOS95=0,0;CIEND95=0,0;MATEID=241172_1;EVENT=241172;SECONDARY;SU=26;PE=10;SR=16;ALG=PROD;AF=0.0003761;NSAMP=11;MSQ=17.9;RECLASSIFIED;AC=11;AN=29246;NFAM=11
chr17	65525769	65525786	chr17	65534689	65534703	487204	192.67	-	+	DUP	PASS	487204	N	<DUP>	.	.	.	SVTYPE=DUP;POS=65525779;SVLEN=8915;END=65534694;STRANDS=-+:15;IMPRECISE;CIPOS=-10,7;CIEND=-5,9;CIPOS95=-1,0;CIEND95=-1,1;SU=15;PE=13;SR=2;ALG=PROD;AF=6.839e-05;NSAMP=1;MSQ=192.45;AC=2;AN=29246;NFAM=1	.
chr17	65555009	65555028	chr17	65555206	65555225	487205	316.41	-	+	DUP	PASS	487205	N	<DUP>	.	.	.	SVTYPE=DUP;POS=65555019;SVLEN=197;END=65555216;STRANDS=-+:22;CIPOS=-10,9;CIEND=-10,9;CIPOS95=0,0;CIEND95=0,0;SU=22;PE=0;SR=22;ALG=PROD;AF=0.0002052;NSAMP=6;MSQ=32.7;AC=6;AN=29246;NFAM=6	.
chr17	65560794	65560813	chr17	65561078	65561097	241174	354.65	+	-	BND	LOW	241174_1	N	N[chr17:65561089[	241174_2	N	]chr17:65560804]N	SVTYPE=BND;POS=65560804;STRANDS=+-:5;CIPOS=-10,9;CIEND=-10,9;CIPOS95=0,0;CIEND95=0,0;MATEID=241174_2;EVENT=241174;SU=5;PE=0;SR=5;ALG=PROD;AF=6.84e-05;NSAMP=2;MSQ=10.95;RECLASSIFIED;AC=2;AN=29240;NFAM=2	SVTYPE=BND;POS=65561089;STRANDS=+-:5;CIPOS=-10,9;CIEND=-10,9;CIPOS95=0,0;CIEND95=0,0;MATEID=241174_1;EVENT=241174;SECONDARY;SU=5;PE=0;SR=5;ALG=PROD;AF=6.84e-05;NSAMP=2;MSQ=10.95;RECLASSIFIED;AC=2;AN=29240;NFAM=2
chr17	65567629	65567672	chr17	65570390	65570422	241175	1270.63	+	-	DEL	PASS	241175	N	<DEL>	.	.	.	SVTYPE=DEL;POS=65567651;SVLEN=-2751;END=65570402;STRANDS=+-:56;IMPRECISE;CIPOS=-22,21;CIEND=-12,20;CIPOS95=0,0;CIEND95=-8,8;SU=56;PE=32;SR=24;ALG=PROD;AF=6.839e-05;NSAMP=2;MSQ=635.32;AC=2;AN=29246;NFAM=1	.
chr17	65573601	65573603	chr17	65629363	65629382	487206	280.13	-	+	DUP	PASS	487206	N	<DUP>	.	.	.	SVTYPE=DUP;POS=65573603;SVLEN=55770;END=65629373;STRANDS=-+:24;CIPOS=-2,0;CIEND=-10,9;CIPOS95=0,0;CIEND95=0,0;SU=24;PE=10;SR=14;ALG=PROD;AF=6.839e-05;NSAMP=1;MSQ=279.81;AC=2;AN=29246;NFAM=1	.
chr17	65574691	65574942	chr17	65575672	65576105	241176	488.9	+	-	DEL	PASS	241176	N	<DEL>	.	.	.	SVTYPE=DEL;POS=65574701;SVLEN=-1395;END=65576096;STRANDS=+-:18;IMPRECISE;CIPOS=-10,241;CIEND=-424,9;CIPOS95=-2,52;CIEND95=-42,0;SU=18;PE=18;SR=0;ALG=PROD;AF=3.419e-05;NSAMP=1;MSQ=488.56;AC=1;AN=29246;NFAM=1	.
chr17	65576492	65576532	chr17	65578137	65578176	241177	1377.75	+	-	DEL	PASS	241177	N	<DEL>	.	.	.	SVTYPE=DEL;POS=65576503;SVLEN=-1664;END=65578167;STRANDS=+-:66;CIPOS=-11,29;CIEND=-30,9;CIPOS95=0,0;CIEND95=0,0;SU=66;PE=58;SR=8;ALG=PROD;AF=6.839e-05;NSAMP=2;MSQ=200.5;AC=2;AN=29246;NFAM=2	.
chr17	65606353	65606410	chr19	17109000	17109057	38538	41141.0	-	-	BND	LOW	38538_1	N	[chr19:17109030[N	38538_2	N	[chr17:65606383[N	SVTYPE=BND;POS=65606383;STRANDS=--:12;CIPOS=-29,28;CIEND=-29,28;CIPOS95=0,0;CIEND95=0,0;MATEID=38538_2;EVENT=38538;SU=12;PE=0;SR=12;ALG=PROD;AF=0.03159;NSAMP=924;MSQ=26.07;AC=924;AN=29246;NFAM=910	SVTYPE=BND;POS=17109030;STRANDS=--:12;CIPOS=-29,28;CIEND=-29,28;CIPOS95=0,0;CIEND95=0,0;MATEID=38538_1;EVENT=38538;SECONDARY;SU=12;PE=0;SR=12;ALG=PROD;AF=0.03159;NSAMP=924;MSQ=26.07;AC=924;AN=29246;NFAM=910
chr17	65606382	65606382	chr20	3554304	3554304	38788	59917.4	-	-	BND	LOW	38788_1	N	[chr20:3554305[N	38788_2	N	[chr17:65606383[N	SVTYPE=BND;POS=65606383;STRANDS=--:3499;CIPOS=0,0;CIEND=0,0;CIPOS95=0,0;CIEND95=0,0;MATEID=38788_2;EVENT=38788;SU=3499;PE=0;SR=3499;ALG=PROD;AF=0.03734;NSAMP=1092;MSQ=35.53;AC=1092;AN=29246;NFAM=1077	SVTYPE=BND;POS=3554305;STRANDS=--:3499;CIPOS=0,0;CIEND=0,0;CIPOS95=0,0;CIEND95=0,0;MATEID=38788_1;EVENT=38788;SECONDARY;SU=3499;PE=0;SR=3499;ALG=PROD;AF=0.03734;NSAMP=1092;MSQ=35.53;AC=1092;AN=29246;NFAM=1077
chr17	65616536	65616555	chr17	65618306	65618319	241179	401.46	+	-	DEL	PASS	241179	N	<DEL>	.	.	.	SVTYPE=DEL;POS=65616546;SVLEN=-1770;END=65618316;STRANDS=+-:17;IMPRECISE;CIPOS=-10,9;CIEND=-10,3;CIPOS95=-2,2;CIEND95=-4,0;SU=17;PE=16;SR=1;ALG=PROD;AF=3.419e-05;NSAMP=1;MSQ=401.46;AC=1;AN=29246;NFAM=1	.
chr17	65619279	65619336	chr20	42423181	42423238	38899	39222.1	-	+	BND	LOW	38899_1	N	]chr20:42423210]N	38899_2	N	N[chr17:65619309[	SVTYPE=BND;POS=65619309;STRANDS=-+:12;CIPOS=-29,28;CIEND=-29,28;CIPOS95=0,0;CIEND95=0,0;MATEID=38899_2;EVENT=38899;SU=12;PE=0;SR=12;ALG=PROD;AF=0.02804;NSAMP=820;MSQ=30.21;AC=820;AN=29246;NFAM=804	SVTYPE=BND;POS=42423210;STRANDS=-+:12;CIPOS=-29,28;CIEND=-29,28;CIPOS95=0,0;CIEND95=0,0;MATEID=38899_1;EVENT=38899;SECONDARY;SU=12;PE=0;SR=12;ALG=PROD;AF=0.02804;NSAMP=820;MSQ=30.21;AC=820;AN=29246;NFAM=804
chr17	65619299	65619316	chr17	82567907	82567924	568937	1833.65	-	-	BND	LOW	568937_1	N	[chr17:82567917[N	568937_2	N	[chr17:65619309[N	SVTYPE=BND;POS=65619309;STRANDS=--:16;CIPOS=-9,8;CIEND=-9,8;CIPOS95=0,0;CIEND95=0,0;MATEID=568937_2;EVENT=568937;SU=16;PE=0;SR=16;ALG=PROD;AF=0.002325;NSAMP=68;MSQ=16.48;AC=68;AN=29246;NFAM=68	SVTYPE=BND;POS=82567917;STRANDS=--:16;CIPOS=-9,8;CIEND=-9,8;CIPOS95=0,0;CIEND95=0,0;MATEID=568937_1;EVENT=568937;SECONDARY;SU=16;PE=0;SR=16;ALG=PROD;AF=0.002325;NSAMP=68;MSQ=16.48;AC=68;AN=29246;NFAM=68
chr17	65639779	65639830	chr17	65639830	65639881	241180	572.52	+	-	BND	LOW	241180_1	N	N[chr17:65639857[	241180_2	N	]chr17:65639805]N	SVTYPE=BND;POS=65639805;STRANDS=+-:17;CIPOS=-26,25;CIEND=-26,25;CIPOS95=0,0;CIEND95=0,0;MATEID=241180_2;EVENT=241180;SU=17;PE=0;SR=17;ALG=PROD;AF=3.419e-05;NSAMP=1;MSQ=197.69;RECLASSIFIED;AC=1;AN=29246;NFAM=1	SVTYPE=BND;POS=65639857;STRANDS=+-:17;CIPOS=-26,25;CIEND=-26,25;CIPOS95=0,0;CIEND95=0,0;MATEID=241180_1;EVENT=241180;SECONDARY;SU=17;PE=0;SR=17;ALG=PROD;AF=3.419e-05;NSAMP=1;MSQ=197.69;RECLASSIFIED;AC=1;AN=29246;NFAM=1
chr17	65639929	65639988	chr17	65640225	65640282	241181	55320.4	+	-	BND	LOW	241181_1	N	N[chr17:65640256[	241181_2	N	]chr17:65639959]N	SVTYPE=BND;POS=65639959;STRANDS=+-:9;IMPRECISE;CIPOS=-30,29;CIEND=-30,27;CIPOS95=-1,1;CIEND95=-3,3;MATEID=241181_2;EVENT=241181;SU=9;PE=7;SR=2;ALG=PROD;AF=0.008788;NSAMP=257;MSQ=179.91;RECLASSIFIED;AC=257;AN=29246;NFAM=252	SVTYPE=BND;POS=65640256;STRANDS=+-:9;IMPRECISE;CIPOS=-30,27;CIEND=-30,29;CIPOS95=-3,3;CIEND95=-1,1;MATEID=241181_1;EVENT=241181;SECONDARY;SU=9;PE=7;SR=2;ALG=PROD;AF=0.008788;NSAMP=257;MSQ=179.91;RECLASSIFIED;AC=257;AN=29246;NFAM=252
chr17	65642418	65642423	chr17	65643145	65643149	241182	9377.58	+	-	BND	PASS	241182_1	N	N[chr17:65643149[	241182_2	N	]chr17:65642421]N	SVTYPE=BND;POS=65642421;STRANDS=+-:399;CIPOS=-3,2;CIEND=-3,1;CIPOS95=0,0;CIEND95=0,0;MATEID=241182_2;EVENT=241182;SU=399;PE=228;SR=171;ALG=PROD;AF=0.0003077;NSAMP=9;MSQ=533.47;RECLASSIFIED;AC=9;AN=29246;NFAM=8	SVTYPE=BND;POS=65643149;STRANDS=+-:399;CIPOS=-3,1;CIEND=-3,2;CIPOS95=0,0;CIEND95=0,0;MATEID=241182_1;EVENT=241182;SECONDARY;SU=399;PE=228;SR=171;ALG=PROD;AF=0.0003077;NSAMP=9;MSQ=533.47;RECLASSIFIED;AC=9;AN=29246;NFAM=8
chr17	65660177	65660223	chr17	65660470	65660511	241183	257.92	+	-	BND	LOW	241183_1	N	N[chr17:65660492[	241183_2	N	]chr17:65660197]N	SVTYPE=BND;POS=65660197;STRANDS=+-:14;IMPRECISE;CIPOS=-20,26;CIEND=-21,20;CIPOS95=-1,1;CIEND95=0,0;MATEID=241183_2;EVENT=241183;SU=14;PE=0;SR=14;ALG=PROD;AF=0.0003419;NSAMP=10;MSQ=11.88;RECLASSIFIED;AC=10;AN=29246;NFAM=10	SVTYPE=BND;POS=65660492;STRANDS=+-:14;IMPRECISE;CIPOS=-21,20;CIEND=-20,26;CIPOS95=0,0;CIEND95=-1,1;MATEID=241183_1;EVENT=241183;SECONDARY;SU=14;PE=0;SR=14;ALG=PROD;AF=0.0003419;NSAMP=10;MSQ=11.88;RECLASSIFIED;AC=10;AN=29246;NFAM=10
chr17	65668246	65668677	chr19	49493923	49494555	38696	59.8	-	-	BND	LOW	38696_1	N	[chr19:49494547[N	38696_2	N	[chr17:65668669[N	SVTYPE=BND;POS=65668669;STRANDS=--:5;IMPRECISE;CIPOS=-422,9;CIEND=-623,9;CIPOS95=-122,2;CIEND95=-129,2;MATEID=38696_2;EVENT=38696;SU=5;PE=5;SR=0;ALG=PROD;AF=3.419e-05;NSAMP=1;MSQ=59.8;AC=1;AN=29246;NFAM=1	SVTYPE=BND;POS=49494547;STRANDS=--:5;IMPRECISE;CIPOS=-623,9;CIEND=-422,9;CIPOS95=-129,2;CIEND95=-122,2;MATEID=38696_1;EVENT=38696;SECONDARY;SU=5;PE=5;SR=0;ALG=PROD;AF=3.419e-05;NSAMP=1;MSQ=59.8;AC=1;AN=29246;NFAM=1
chr17	65683289	65683343	chr17	65684068	65684113	241184	806.39	+	-	BND	PASS	241184_1	N	N[chr17:65684093[	241184_2	N	]chr17:65683319]N	SVTYPE=BND;POS=65683319;STRANDS=+-:35;CIPOS=-30,24;CIEND=-24,21;CIPOS95=0,0;CIEND95=0,0;MATEID=241184_2;EVENT=241184;SU=35;PE=23;SR=12;ALG=PROD;AF=6.839e-05;NSAMP=2;MSQ=403.18;RECLASSIFIED;AC=2;AN=29246;NFAM=2	SVTYPE=BND;POS=65684093;STRANDS=+-:35;CIPOS=-24,21;CIEND=-30,24;CIPOS95=0,0;CIEND95=0,0;MATEID=241184_1;EVENT=241184;SECONDARY;SU=35;PE=23;SR=12;ALG=PROD;AF=6.839e-05;NSAMP=2;MSQ=403.18;RECLASSIFIED;AC=2;AN=29246;NFAM=2
chr17	65701310	65701329	chr17	65704018	65704024	241185	314.6	+	-	DEL	PASS	241185	N	<DEL>	.	.	.	SVTYPE=DEL;POS=65701320;SVLEN=-2702;END=65704022;STRANDS=+-:15;CIPOS=-10,9;CIEND=-4,2;CIPOS95=0,0;CIEND95=0,0;SU=15;PE=6;SR=9;ALG=PROD;AF=3.419e-05;NSAMP=1;MSQ=314.6;AC=1;AN=29246;NFAM=1	.
chr17	65705848	65705851	chr17	65712921	65712923	241186	7037.73	+	-	BND	PASS	241186_1	N	N[chr17:65712924[	241186_2	N	]chr17:65705850]N	SVTYPE=BND;POS=65705850;STRANDS=+-:278;CIPOS=-2,1;CIEND=-2,0;CIPOS95=0,0;CIEND95=0,0;MATEID=241186_2;EVENT=241186;SU=278;PE=135;SR=143;ALG=PROD;AF=0.0001368;NSAMP=4;MSQ=669.21;RECLASSIFIED;AC=4;AN=29246;NFAM=4	SVTYPE=BND;POS=65712924;STRANDS=+-:278;CIPOS=-2,0;CIEND=-2,1;CIPOS95=0,0;CIEND95=0,0;MATEID=241186_1;EVENT=241186;SECONDARY;SU=278;PE=135;SR=143;ALG=PROD;AF=0.0001368;NSAMP=4;MSQ=669.21;RECLASSIFIED;AC=4;AN=29246;NFAM=4
chr17	65712374	65712375	chr17	65712554	65712556	241187	21245.8	+	-	BND	LOW	241187_1	N	N[chr17:65712556[	241187_2	N	]chr17:65712375]N	SVTYPE=BND;POS=65712375;STRANDS=+-:796;CIPOS=-1,0;CIEND=-1,1;CIPOS95=0,0;CIEND95=0,0;MATEID=241187_2;EVENT=241187;SU=796;PE=11;SR=785;ALG=PROD;AF=0.002941;NSAMP=86;MSQ=203.83;RECLASSIFIED;AC=86;AN=29246;NFAM=85	SVTYPE=BND;POS=65712556;STRANDS=+-:796;CIPOS=-1,1;CIEND=-1,0;CIPOS95=0,0;CIEND95=0,0;MATEID=241187_1;EVENT=241187;SECONDARY;SU=796;PE=11;SR=785;ALG=PROD;AF=0.002941;NSAMP=86;MSQ=203.83;RECLASSIFIED;AC=86;AN=29246;NFAM=85
chr17	65719559	65719576	chr17	65725322	65725339	487207	31.27	-	+	BND	LOW	487207_1	N	]chr17:65725331]N	487207_2	N	N[chr17:65719569[	SVTYPE=BND;POS=65719569;STRANDS=-+:4;CIPOS=-9,8;CIEND=-9,8;CIPOS95=0,0;CIEND95=0,0;MATEID=487207_2;EVENT=487207;SU=4;PE=0;SR=4;ALG=PROD;AF=3.419e-05;NSAMP=1;MSQ=31.27;RECLASSIFIED;AC=1;AN=29246;NFAM=1	SVTYPE=BND;POS=65725331;STRANDS=-+:4;CIPOS=-9,8;CIEND=-9,8;CIPOS95=0,0;CIEND95=0,0;MATEID=487207_1;EVENT=487207;SECONDARY;SU=4;PE=0;SR=4;ALG=PROD;AF=3.419e-05;NSAMP=1;MSQ=31.27;RECLASSIFIED;AC=1;AN=29246;NFAM=1
chr17	65719598	65719615	chr17	65730527	65730544	241188	9.25	+	-	BND	LOW	241188_1	N	N[chr17:65730537[	241188_2	N	]chr17:65719607]N	SVTYPE=BND;POS=65719607;STRANDS=+-:4;CIPOS=-9,8;CIEND=-9,8;CIPOS95=0,0;CIEND95=0,0;MATEID=241188_2;EVENT=241188;SU=4;PE=0;SR=4;ALG=PROD;AF=3.419e-05;NSAMP=1;MSQ=9.25;RECLASSIFIED;AC=1;AN=29246;NFAM=1	SVTYPE=BND;POS=65730537;STRANDS=+-:4;CIPOS=-9,8;CIEND=-9,8;CIPOS95=0,0;CIEND95=0,0;MATEID=241188_1;EVENT=241188;SECONDARY;SU=4;PE=0;SR=4;ALG=PROD;AF=3.419e-05;NSAMP=1;MSQ=9.25;RECLASSIFIED;AC=1;AN=29246;NFAM=1
chr17	65725321	65725830	chr17	65730032	65730546	241189	173.64	+	-	DEL	PASS	241189	N	<DEL>	.	.	.	SVTYPE=DEL;POS=65725331;SVLEN=-5206;END=65730537;STRANDS=+-:6;IMPRECISE;CIPOS=-10,499;CIEND=-505,9;CIPOS95=-1,104;CIEND95=-104,0;SU=6;PE=6;SR=0;ALG=PROD;AF=3.419e-05;NSAMP=1;MSQ=173.64;AC=1;AN=29246;NFAM=1	.
chr17	65760177	65760222	chr17	65769842	65769887	241190	1428.92	+	-	DEL	PASS	241190	N	<DEL>	.	.	.	SVTYPE=DEL;POS=65760200;SVLEN=-9666;END=65769866;STRANDS=+-:56;CIPOS=-23,22;CIEND=-24,21;CIPOS95=0,0;CIEND95=0,0;SU=56;PE=42;SR=14;ALG=PROD;AF=3.42e-05;NSAMP=1;MSQ=794.53;AC=1;AN=29244;NFAM=1	.
chr17	65763711	65764487	chr17	65766068	65767110	568938	37865.0	+	+	INV	LOW	568938	N	<INV>	.	.	.	SVTYPE=INV;POS=65764301;SVLEN=2646;END=65766947;STRANDS=++:67,--:2342;IMPRECISE;CIPOS=-590,186;CIEND=-879,163;CIPOS95=-67,67;CIEND95=-63,63;SU=2409;PE=2409;SR=0;ALG=SUM;AF=0.02517;NSAMP=736;MSQ=35.46;RETAINED;AC=736;AN=29246;NFAM=732	.
chr17	65764477	65765059	chr17	65766736	65767254	568939	512.01	+	+	BND	LOW	568939_1	N	N]chr17:65766787]	568939_2	N	N]chr17:65764527]	SVTYPE=BND;POS=65764527;STRANDS=++:23;IMPRECISE;CIPOS=-50,532;CIEND=-51,467;CIPOS95=-50,149;CIEND95=-51,171;MATEID=568939_2;EVENT=568939;SU=23;PE=23;SR=0;ALG=SUM;AF=0.0006497;NSAMP=19;MSQ=26.16;AC=19;AN=29246;NFAM=19	SVTYPE=BND;POS=65766787;STRANDS=++:23;IMPRECISE;CIPOS=-51,467;CIEND=-50,532;CIPOS95=-51,171;CIEND95=-50,149;MATEID=568939_1;EVENT=568939;SECONDARY;SU=23;PE=23;SR=0;ALG=SUM;AF=0.0006497;NSAMP=19;MSQ=26.16;AC=19;AN=29246;NFAM=19
chr17	65768712	65769097	chr22	40499941	40500362	39150	83.4	-	-	BND	LOW	39150_1	N	[chr22:40500318[N	39150_2	N	[chr17:65769049[N	SVTYPE=BND;POS=65769049;STRANDS=--:10;IMPRECISE;CIPOS=-336,49;CIEND=-376,45;CIPOS95=-74,49;CIEND95=-104,45;MATEID=39150_2;EVENT=39150;SU=10;PE=10;SR=0;ALG=PROD;AF=3.419e-05;NSAMP=1;MSQ=83.4;AC=1;AN=29246;NFAM=1	SVTYPE=BND;POS=40500318;STRANDS=--:10;IMPRECISE;CIPOS=-376,45;CIEND=-336,49;CIPOS95=-104,45;CIEND95=-74,49;MATEID=39150_1;EVENT=39150;SECONDARY;SU=10;PE=10;SR=0;ALG=PROD;AF=3.419e-05;NSAMP=1;MSQ=83.4;AC=1;AN=29246;NFAM=1
chr17	65768819	65768824	chr17	65779690	65779709	241191	560.93	+	-	DEL	PASS	241191	N	<DEL>	.	.	.	SVTYPE=DEL;POS=65768822;SVLEN=-10878;END=65779700;STRANDS=+-:22;CIPOS=-3,2;CIEND=-10,9;CIPOS95=0,0;CIEND95=0,0;SU=22;PE=10;SR=12;ALG=PROD;AF=3.419e-05;NSAMP=1;MSQ=560.52;AC=1;AN=29246;NFAM=1	.
chr17	65769017	65769533	chr22	40502590	40503179	39153	4.64	+	+	BND	LOW	39153_1	N	N]chr22:40502640]	39153_2	N	N]chr17:65769067]	SVTYPE=BND;POS=65769067;STRANDS=++:4;IMPRECISE;CIPOS=-50,466;CIEND=-50,539;CIPOS95=-50,131;CIEND95=-50,165;MATEID=39153_2;EVENT=39153;SU=4;PE=4;SR=0;ALG=PROD;AF=3.419e-05;NSAMP=1;MSQ=4.64;AC=1;AN=29246;NFAM=1	SVTYPE=BND;POS=40502640;STRANDS=++:4;IMPRECISE;CIPOS=-50,539;CIEND=-50,466;CIPOS95=-50,165;CIEND95=-50,131;MATEID=39153_1;EVENT=39153;SECONDARY;SU=4;PE=4;SR=0;ALG=PROD;AF=3.419e-05;NSAMP=1;MSQ=4.64;AC=1;AN=29246;NFAM=1
chr17	65817603	65817617	chr17	65818118	65818131	241192	391.38	+	-	BND	LOW	241192_1	N	N[chr17:65818126[	241192_2	N	]chr17:65817611]N	SVTYPE=BND;POS=65817611;STRANDS=+-:7;CIPOS=-8,6;CIEND=-7,6;CIPOS95=0,0;CIEND95=0,0;MATEID=241192_2;EVENT=241192;SU=7;PE=2;SR=5;ALG=PROD;AF=6.84e-05;NSAMP=2;MSQ=13.55;RECLASSIFIED;AC=2;AN=29238;NFAM=2	SVTYPE=BND;POS=65818126;STRANDS=+-:7;CIPOS=-7,6;CIEND=-8,6;CIPOS95=0,0;CIEND95=0,0;MATEID=241192_1;EVENT=241192;SECONDARY;SU=7;PE=2;SR=5;ALG=PROD;AF=6.84e-05;NSAMP=2;MSQ=13.55;RECLASSIFIED;AC=2;AN=29238;NFAM=2
chr17	65821479	65821490	chrX	36857528	36857539	39325	61.69	-	+	BND	LOW	39325_1	N	]chrX:36857534]N	39325_2	N	N[chr17:65821486[	SVTYPE=BND;POS=65821486;STRANDS=-+:6;CIPOS=-6,5;CIEND=-6,5;CIPOS95=0,0;CIEND95=0,0;MATEID=39325_2;EVENT=39325;SU=6;PE=0;SR=6;ALG=PROD;AF=6.839e-05;NSAMP=2;MSQ=30.7;AC=2;AN=29246;NFAM=2	SVTYPE=BND;POS=36857534;STRANDS=-+:6;CIPOS=-6,5;CIEND=-6,5;CIPOS95=0,0;CIEND95=0,0;MATEID=39325_1;EVENT=39325;SECONDARY;SU=6;PE=0;SR=6;ALG=PROD;AF=6.839e-05;NSAMP=2;MSQ=30.7;AC=2;AN=29246;NFAM=2
chr17	65821485	65821502	chr17	65821542	65821559	241193	8805.79	+	-	BND	LOW	241193_1	N	N[chr17:65821552[	241193_2	N	]chr17:65821494]N	SVTYPE=BND;POS=65821494;STRANDS=+-:4;CIPOS=-9,8;CIEND=-9,8;CIPOS95=0,0;CIEND95=0,0;MATEID=241193_2;EVENT=241193;SU=4;PE=0;SR=4;ALG=PROD;AF=0.002155;NSAMP=62;MSQ=55.09;RECLASSIFIED;AC=63;AN=29234;NFAM=58	SVTYPE=BND;POS=65821552;STRANDS=+-:4;CIPOS=-9,8;CIEND=-9,8;CIPOS95=0,0;CIEND95=0,0;MATEID=241193_1;EVENT=241193;SECONDARY;SU=4;PE=0;SR=4;ALG=PROD;AF=0.002155;NSAMP=62;MSQ=55.09;RECLASSIFIED;AC=63;AN=29234;NFAM=58
chr17	65830836	65830895	chr17	65830886	65830945	241194	551.58	+	-	BND	PASS	241194_1	N	N[chr17:65830917[	241194_2	N	]chr17:65830866]N	SVTYPE=BND;POS=65830866;STRANDS=+-:21;CIPOS=-30,29;CIEND=-30,29;CIPOS95=0,0;CIEND95=0,0;MATEID=241194_2;EVENT=241194;SU=21;PE=0;SR=21;ALG=PROD;AF=3.419e-05;NSAMP=1;MSQ=374.72;RECLASSIFIED;AC=1;AN=29246;NFAM=1	SVTYPE=BND;POS=65830917;STRANDS=+-:21;CIPOS=-30,29;CIEND=-30,29;CIPOS95=0,0;CIEND95=0,0;MATEID=241194_1;EVENT=241194;SECONDARY;SU=21;PE=0;SR=21;ALG=PROD;AF=3.419e-05;NSAMP=1;MSQ=374.72;RECLASSIFIED;AC=1;AN=29246;NFAM=1
chr17	65832088	65832097	chr17	65832168	65832177	241195	275.72	+	-	DEL	PASS	241195	N	<DEL>	.	.	.	SVTYPE=DEL;POS=65832093;SVLEN=-80;END=65832173;STRANDS=+-:7;CIPOS=-5,4;CIEND=-5,4;CIPOS95=0,0;CIEND95=0,0;SU=7;PE=0;SR=7;ALG=PROD;AF=3.419e-05;NSAMP=1;MSQ=275.72;AC=1;AN=29246;NFAM=1	.
chr17	65839988	65840042	chr17	65840315	65840374	241196	1682.65	+	-	BND	LOW	241196_1	N	N[chr17:65840346[	241196_2	N	]chr17:65840016]N	SVTYPE=BND;POS=65840016;STRANDS=+-:29;CIPOS=-28,26;CIEND=-30,29;CIPOS95=0,0;CIEND95=0,0;MATEID=241196_2;EVENT=241196;SU=29;PE=3;SR=26;ALG=PROD;AF=0.0007522;NSAMP=22;MSQ=72.18;RECLASSIFIED;AC=22;AN=29246;NFAM=21	SVTYPE=BND;POS=65840346;STRANDS=+-:29;CIPOS=-30,29;CIEND=-28,26;CIPOS95=0,0;CIEND95=0,0;MATEID=241196_1;EVENT=241196;SECONDARY;SU=29;PE=3;SR=26;ALG=PROD;AF=0.0007522;NSAMP=22;MSQ=72.18;RECLASSIFIED;AC=22;AN=29246;NFAM=21
chr17	65852212	65852229	chr17	65852403	65852420	241198	1.07907e+06	+	-	BND	LOW	241198_1	N	N[chr17:65852413[	241198_2	N	]chr17:65852221]N	SVTYPE=BND;POS=65852221;STRANDS=+-:4;CIPOS=-9,8;CIEND=-9,8;CIPOS95=0,0;CIEND95=0,0;MATEID=241198_2;EVENT=241198;SU=4;PE=0;SR=4;ALG=PROD;AF=0.4896;NSAMP=9331;MSQ=64.03;RETAINED;RECLASSIFIED;AC=14316;AN=29240;NFAM=8652	SVTYPE=BND;POS=65852413;STRANDS=+-:4;CIPOS=-9,8;CIEND=-9,8;CIPOS95=0,0;CIEND95=0,0;MATEID=241198_1;EVENT=241198;SECONDARY;SU=4;PE=0;SR=4;ALG=PROD;AF=0.4896;NSAMP=9331;MSQ=64.03;RETAINED;RECLASSIFIED;AC=14316;AN=29240;NFAM=8652
chr17	65862336	65862355	chr17	65866744	65866763	568941	254.42	-	-	BND	PASS	568941_1	N	[chr17:65866755[N	568941_2	N	[chr17:65862347[N	SVTYPE=BND;POS=65862347;STRANDS=--:14;CIPOS=-10,9;CIEND=-10,9;CIPOS95=0,0;CIEND95=0,0;MATEID=568941_2;EVENT=568941;SU=14;PE=10;SR=4;ALG=PROD;AF=3.419e-05;NSAMP=1;MSQ=254.42;AC=1;AN=29246;NFAM=1	SVTYPE=BND;POS=65866755;STRANDS=--:14;CIPOS=-10,9;CIEND=-10,9;CIPOS95=0,0;CIEND95=0,0;MATEID=568941_1;EVENT=568941;SECONDARY;SU=14;PE=10;SR=4;ALG=PROD;AF=3.419e-05;NSAMP=1;MSQ=254.42;AC=1;AN=29246;NFAM=1
chr17	65862337	65862347	chr17	65867201	65867220	568942	98.49	+	+	BND	LOW	568942_1	N	N]chr17:65867211]	568942_2	N	N]chr17:65862342]	SVTYPE=BND;POS=65862342;STRANDS=++:13;CIPOS=-5,5;CIEND=-10,9;CIPOS95=0,0;CIEND95=0,0;MATEID=568942_2;EVENT=568942;SU=13;PE=7;SR=6;ALG=PROD;AF=3.419e-05;NSAMP=1;MSQ=98.49;AC=1;AN=29246;NFAM=1	SVTYPE=BND;POS=65867211;STRANDS=++:13;CIPOS=-10,9;CIEND=-5,5;CIPOS95=0,0;CIEND95=0,0;MATEID=568942_1;EVENT=568942;SECONDARY;SU=13;PE=7;SR=6;ALG=PROD;AF=3.419e-05;NSAMP=1;MSQ=98.49;AC=1;AN=29246;NFAM=1
chr17	65863527	65863546	chr17	65863861	65863880	241199	704.4	+	-	BND	LOW	241199_1	N	N[chr17:65863872[	241199_2	N	]chr17:65863537]N	SVTYPE=BND;POS=65863537;STRANDS=+-:4;IMPRECISE;CIPOS=-10,9;CIEND=-10,9;CIPOS95=-2,3;CIEND95=-3,1;MATEID=241199_2;EVENT=241199;SU=4;PE=3;SR=1;ALG=PROD;AF=0.0003419;NSAMP=10;MSQ=25.58;RECLASSIFIED;AC=10;AN=29246;NFAM=10	SVTYPE=BND;POS=65863872;STRANDS=+-:4;IMPRECISE;CIPOS=-10,9;CIEND=-10,9;CIPOS95=-3,1;CIEND95=-2,3;MATEID=241199_1;EVENT=241199;SECONDARY;SU=4;PE=3;SR=1;ALG=PROD;AF=0.0003419;NSAMP=10;MSQ=25.58;RECLASSIFIED;AC=10;AN=29246;NFAM=10
chr17	65896793	65896800	chr17	65901272	65901288	241201	419.62	+	-	DEL	PASS	241201	N	<DEL>	.	.	.	SVTYPE=DEL;POS=65896797;SVLEN=-4482;END=65901279;STRANDS=+-:18;CIPOS=-4,3;CIEND=-7,9;CIPOS95=0,0;CIEND95=0,0;SU=18;PE=10;SR=8;ALG=PROD;AF=3.419e-05;NSAMP=1;MSQ=419.62;AC=1;AN=29246;NFAM=1	.
chr17	65896868	65896917	chr17	65896982	65897031	241202	449.56	+	-	DEL	PASS	241202	N	<DEL>	.	.	.	SVTYPE=DEL;POS=65896893;SVLEN=-114;END=65897007;STRANDS=+-:15;CIPOS=-25,24;CIEND=-25,24;CIPOS95=0,0;CIEND95=0,0;SU=15;PE=0;SR=15;ALG=PROD;AF=3.419e-05;NSAMP=1;MSQ=236.77;AC=1;AN=29246;NFAM=1	.
chr17	65920309	65920735	chr17	65926253	65926682	241203	35.88	+	-	DEL	PASS	241203	N	<DEL>	.	.	.	SVTYPE=DEL;POS=65920319;SVLEN=-6354;END=65926673;STRANDS=+-:4;IMPRECISE;CIPOS=-10,416;CIEND=-420,9;CIPOS95=-2,127;CIEND95=-129,1;SU=4;PE=4;SR=0;ALG=PROD;AF=3.419e-05;NSAMP=1;MSQ=35.88;AC=1;AN=29246;NFAM=1	.
chr17	65936729	65937269	chr22	18041567	18041909	39075	4029.8	-	-	BND	LOW	39075_1	N	[chr22:18041881[N	39075_2	N	[chr17:65937254[N	SVTYPE=BND;POS=65937254;STRANDS=--:26,++:4;IMPRECISE;CIPOS=-524,16;CIEND=-313,29;CIPOS95=-97,16;CIEND95=-20,20;MATEID=39075_2;EVENT=39075;SU=30;PE=30;SR=0;ALG=PROD;AF=0.005608;NSAMP=164;MSQ=19.32;AC=164;AN=29246;NFAM=164	SVTYPE=BND;POS=18041881;STRANDS=--:26,++:4;IMPRECISE;CIPOS=-313,29;CIEND=-524,16;CIPOS95=-20,20;CIEND95=-97,16;MATEID=39075_1;EVENT=39075;SECONDARY;SU=30;PE=30;SR=0;ALG=PROD;AF=0.005608;NSAMP=164;MSQ=19.32;AC=164;AN=29246;NFAM=164
chr17	65950704	65950708	chrX	132352252	132352256	39531	3546.19	-	-	BND	LOW	39531_1	N	[chrX:132352255[N	39531_2	N	[chr17:65950706[N	SVTYPE=BND;POS=65950706;STRANDS=--:301;CIPOS=-1,3;CIEND=-2,2;CIPOS95=0,0;CIEND95=0,0;MATEID=39531_2;EVENT=39531;SU=301;PE=0;SR=301;ALG=PROD;AF=0.00171;NSAMP=50;MSQ=30.43;AC=50;AN=29246;NFAM=49	SVTYPE=BND;POS=132352255;STRANDS=--:301;CIPOS=-2,2;CIEND=-1,3;CIPOS95=0,0;CIEND95=0,0;MATEID=39531_1;EVENT=39531;SECONDARY;SU=301;PE=0;SR=301;ALG=PROD;AF=0.00171;NSAMP=50;MSQ=30.43;AC=50;AN=29246;NFAM=49
chr17	65958525	65958625	chr22	45262670	45262819	39178	1.18854e+06	-	-	BND	LOW	39178_1	N	[chr22:45262721[N	39178_2	N	[chr17:65958576[N	SVTYPE=BND;POS=65958576;STRANDS=--:11795,++:2148;IMPRECISE;CIPOS=-50,50;CIEND=-50,99;CIPOS95=-1,1;CIEND95=-50,50;MATEID=39178_2;EVENT=39178;SU=13943;PE=23;SR=13920;ALG=SUM;AF=0.2106;NSAMP=6158;MSQ=110.27;AC=6158;AN=29246;NFAM=5811	SVTYPE=BND;POS=45262721;STRANDS=--:11795,++:2148;IMPRECISE;CIPOS=-50,99;CIEND=-50,50;CIPOS95=-50,50;CIEND95=-1,1;MATEID=39178_1;EVENT=39178;SECONDARY;SU=13943;PE=23;SR=13920;ALG=SUM;AF=0.2106;NSAMP=6158;MSQ=110.27;AC=6158;AN=29246;NFAM=5811
chr17	65958552	65958601	chr22	45262746	45262795	39179	19685.4	+	+	BND	LOW	39179_1	N	N]chr22:45262771]	39179_2	N	N]chr17:65958577]	SVTYPE=BND;POS=65958577;STRANDS=++:84;CIPOS=-25,24;CIEND=-25,24;CIPOS95=0,0;CIEND95=0,0;MATEID=39179_2;EVENT=39179;SU=84;PE=0;SR=84;ALG=PROD;AF=0.01597;NSAMP=467;MSQ=23.83;AC=467;AN=29246;NFAM=462	SVTYPE=BND;POS=45262771;STRANDS=++:84;CIPOS=-25,24;CIEND=-25,24;CIPOS95=0,0;CIEND95=0,0;MATEID=39179_1;EVENT=39179;SECONDARY;SU=84;PE=0;SR=84;ALG=PROD;AF=0.01597;NSAMP=467;MSQ=23.83;AC=467;AN=29246;NFAM=462
chr17	65965767	65965778	chr17	65968720	65968731	241205	353.64	+	-	DEL	PASS	241205	N	<DEL>	.	.	.	SVTYPE=DEL;POS=65965772;SVLEN=-2955;END=65968727;STRANDS=+-:13;CIPOS=-5,6;CIEND=-7,4;CIPOS95=0,0;CIEND95=0,0;SU=13;PE=8;SR=5;ALG=PROD;AF=3.419e-05;NSAMP=1;MSQ=353.62;AC=1;AN=29246;NFAM=1	.
chr17	65986399	65986412	chr17	65994987	65994998	241208	143.65	+	-	DEL	PASS	241208	N	<DEL>	.	.	.	SVTYPE=DEL;POS=65986406;SVLEN=-8588;END=65994994;STRANDS=+-:10;CIPOS=-7,6;CIEND=-7,4;CIPOS95=0,0;CIEND95=0,0;SU=10;PE=5;SR=5;ALG=PROD;AF=3.419e-05;NSAMP=1;MSQ=143.65;AC=1;AN=29246;NFAM=1	.
chr17	65998318	65998337	chr17	65998764	65998772	241209	590.31	+	-	BND	LOW	241209_1	N	N[chr17:65998770[	241209_2	N	]chr17:65998328]N	SVTYPE=BND;POS=65998328;STRANDS=+-:11;CIPOS=-10,9;CIEND=-5,3;CIPOS95=0,0;CIEND95=0,0;MATEID=241209_2;EVENT=241209;SU=11;PE=4;SR=7;ALG=PROD;AF=0.0002393;NSAMP=7;MSQ=21.59;RECLASSIFIED;AC=7;AN=29246;NFAM=7	SVTYPE=BND;POS=65998770;STRANDS=+-:11;CIPOS=-5,3;CIEND=-10,9;CIPOS95=0,0;CIEND95=0,0;MATEID=241209_1;EVENT=241209;SECONDARY;SU=11;PE=4;SR=7;ALG=PROD;AF=0.0002393;NSAMP=7;MSQ=21.59;RECLASSIFIED;AC=7;AN=29246;NFAM=7
chr17	66005387	66005392	chr17	66013120	66013124	241210	637.83	+	-	BND	LOW	241210_1	N	N[chr17:66013124[	241210_2	N	]chr17:66005390]N	SVTYPE=BND;POS=66005390;STRANDS=+-:24;CIPOS=-3,2;CIEND=-3,1;CIPOS95=0,0;CIEND95=0,0;MATEID=241210_2;EVENT=241210;SU=24;PE=15;SR=9;ALG=PROD;AF=0.0001026;NSAMP=3;MSQ=210.55;RECLASSIFIED;AC=3;AN=29246;NFAM=3	SVTYPE=BND;POS=66013124;STRANDS=+-:24;CIPOS=-3,1;CIEND=-3,2;CIPOS95=0,0;CIEND95=0,0;MATEID=241210_1;EVENT=241210;SECONDARY;SU=24;PE=15;SR=9;ALG=PROD;AF=0.0001026;NSAMP=3;MSQ=210.55;RECLASSIFIED;AC=3;AN=29246;NFAM=3
chr17	66023377	66023391	chr17	66023499	66023551	568943	467.96	+	+	INV	LOW	568943	N	<INV>	.	.	.	SVTYPE=INV;POS=66023387;SVLEN=116;END=66023503;STRANDS=++:2,--:2;IMPRECISE;CIPOS=-10,4;CIEND=-4,48;CIPOS95=-10,4;CIEND95=0,39;SU=4;PE=4;SR=0;ALG=PROD;AF=0.000718;NSAMP=19;MSQ=18.57;AC=21;AN=29246;NFAM=19	.
chr17	66024753	66024807	chr17	66024858	66024915	241213	1363.6	+	-	DEL	PASS	241213	N	<DEL>	.	.	.	SVTYPE=DEL;POS=66024783;SVLEN=-104;END=66024887;STRANDS=+-:46;CIPOS=-30,24;CIEND=-29,28;CIPOS95=0,0;CIEND95=0,0;SU=46;PE=0;SR=46;ALG=PROD;AF=0.000171;NSAMP=5;MSQ=247.57;AC=5;AN=29246;NFAM=5	.
chr17	66025055	66025099	chr17	66026855	66026900	241214	5017.79	+	-	DEL	PASS	241214	N	<DEL>	.	.	.	SVTYPE=DEL;POS=66025078;SVLEN=-1801;END=66026879;STRANDS=+-:203;CIPOS=-23,21;CIEND=-24,21;CIPOS95=0,0;CIEND95=0,0;SU=203;PE=118;SR=85;ALG=PROD;AF=3.419e-05;NSAMP=1;MSQ=329.63;AC=1;AN=29246;NFAM=1	.
chr17	66029730	66029742	chr22	25208968	25208979	39100	22229.3	+	+	BND	LOW	39100_1	N	N]chr22:25208974]	39100_2	N	N]chr17:66029738]	SVTYPE=BND;POS=66029738;STRANDS=++:116;CIPOS=-8,4;CIEND=-6,5;CIPOS95=0,0;CIEND95=0,0;MATEID=39100_2;EVENT=39100;SU=116;PE=0;SR=116;ALG=PROD;AF=0.01494;NSAMP=437;MSQ=24.97;AC=437;AN=29246;NFAM=428	SVTYPE=BND;POS=25208974;STRANDS=++:116;CIPOS=-6,5;CIEND=-8,4;CIPOS95=0,0;CIEND95=0,0;MATEID=39100_1;EVENT=39100;SECONDARY;SU=116;PE=0;SR=116;ALG=PROD;AF=0.01494;NSAMP=437;MSQ=24.97;AC=437;AN=29246;NFAM=428
chr17	66042626	66042639	chr17	66042978	66042989	241215	725.02	+	-	BND	LOW	241215_1	N	N[chr17:66042986[	241215_2	N	]chr17:66042633]N	SVTYPE=BND;POS=66042633;STRANDS=+-:9;CIPOS=-7,6;CIEND=-7,4;CIPOS95=0,0;CIEND95=0,0;MATEID=241215_2;EVENT=241215;SU=9;PE=4;SR=5;ALG=PROD;AF=0.0007522;NSAMP=22;MSQ=28.77;RECLASSIFIED;AC=22;AN=29246;NFAM=22	SVTYPE=BND;POS=66042986;STRANDS=+-:9;CIPOS=-7,4;CIEND=-7,6;CIPOS95=0,0;CIEND95=0,0;MATEID=241215_1;EVENT=241215;SECONDARY;SU=9;PE=4;SR=5;ALG=PROD;AF=0.0007522;NSAMP=22;MSQ=28.77;RECLASSIFIED;AC=22;AN=29246;NFAM=22
chr17	66056617	66056622	chr17	66056763	66056768	241216	344.6	+	-	BND	PASS	241216_1	N	N[chr17:66056767[	241216_2	N	]chr17:66056620]N	SVTYPE=BND;POS=66056620;STRANDS=+-:11;CIPOS=-3,2;CIEND=-3,2;CIPOS95=0,0;CIEND95=0,0;MATEID=241216_2;EVENT=241216;SU=11;PE=0;SR=11;ALG=PROD;AF=3.419e-05;NSAMP=1;MSQ=344.6;RECLASSIFIED;AC=1;AN=29246;NFAM=1	SVTYPE=BND;POS=66056767;STRANDS=+-:11;CIPOS=-3,2;CIEND=-3,2;CIPOS95=0,0;CIEND95=0,0;MATEID=241216_1;EVENT=241216;SECONDARY;SU=11;PE=0;SR=11;ALG=PROD;AF=3.419e-05;NSAMP=1;MSQ=344.6;RECLASSIFIED;AC=1;AN=29246;NFAM=1
chr17	66057069	66057088	chr17	66061686	66061688	241217	560.45	+	-	DEL	PASS	241217	N	<DEL>	.	.	.	SVTYPE=DEL;POS=66057079;SVLEN=-4609;END=66061688;STRANDS=+-:26;CIPOS=-10,9;CIEND=-2,0;CIPOS95=0,0;CIEND95=0,0;SU=26;PE=7;SR=19;ALG=PROD;AF=3.419e-05;NSAMP=1;MSQ=560.45;AC=1;AN=29246;NFAM=1	.
chr17	66057072	66057442	chr17	66061968	66062309	241218	443.48	+	-	DEL	PASS	241218	N	<DEL>	.	.	.	SVTYPE=DEL;POS=66057078;SVLEN=-5222;END=66062300;STRANDS=+-:7;IMPRECISE;CIPOS=-6,364;CIEND=-332,9;CIPOS95=0,124;CIEND95=-92,0;SU=7;PE=7;SR=0;ALG=PROD;AF=3.419e-05;NSAMP=1;MSQ=443.48;AC=1;AN=29246;NFAM=1	.
chr17	66061808	66061827	chr17	66062292	66062303	241219	481.9	+	-	BND	LOW	241219_1	N	N[chr17:66062300[	241219_2	N	]chr17:66061818]N	SVTYPE=BND;POS=66061818;STRANDS=+-:11;CIPOS=-10,9;CIEND=-7,4;CIPOS95=0,0;CIEND95=0,0;MATEID=241219_2;EVENT=241219;SU=11;PE=6;SR=5;ALG=PROD;AF=0.0002052;NSAMP=6;MSQ=68.12;RECLASSIFIED;AC=6;AN=29246;NFAM=6	SVTYPE=BND;POS=66062300;STRANDS=+-:11;CIPOS=-7,4;CIEND=-10,9;CIPOS95=0,0;CIEND95=0,0;MATEID=241219_1;EVENT=241219;SECONDARY;SU=11;PE=6;SR=5;ALG=PROD;AF=0.0002052;NSAMP=6;MSQ=68.12;RECLASSIFIED;AC=6;AN=29246;NFAM=6
chr17	66066589	66066606	chr17	66067011	66067028	241220	183366.0	+	-	BND	LOW	241220_1	N	N[chr17:66067022[	241220_2	N	]chr17:66066597]N	SVTYPE=BND;POS=66066597;STRANDS=+-:24;CIPOS=-8,9;CIEND=-10,7;CIPOS95=0,0;CIEND95=0,0;MATEID=241220_2;EVENT=241220;SU=24;PE=0;SR=24;ALG=PROD;AF=0.1455;NSAMP=3975;MSQ=25.72;RECLASSIFIED;AC=4256;AN=29246;NFAM=3815	SVTYPE=BND;POS=66067022;STRANDS=+-:24;CIPOS=-10,7;CIEND=-8,9;CIPOS95=0,0;CIEND95=0,0;MATEID=241220_1;EVENT=241220;SECONDARY;SU=24;PE=0;SR=24;ALG=PROD;AF=0.1455;NSAMP=3975;MSQ=25.72;RECLASSIFIED;AC=4256;AN=29246;NFAM=3815
chr17	66087977	66088034	chr17	66088149	66088206	241221	73.44	+	-	BND	LOW	241221_1	N	N[chr17:66088179[	241221_2	N	]chr17:66088006]N	SVTYPE=BND;POS=66088006;STRANDS=+-:8;CIPOS=-29,28;CIEND=-29,28;CIPOS95=0,0;CIEND95=0,0;MATEID=241221_2;EVENT=241221;SU=8;PE=0;SR=8;ALG=PROD;AF=0.0001026;NSAMP=3;MSQ=22.35;RECLASSIFIED;AC=3;AN=29246;NFAM=3	SVTYPE=BND;POS=66088179;STRANDS=+-:8;CIPOS=-29,28;CIEND=-29,28;CIPOS95=0,0;CIEND95=0,0;MATEID=241221_1;EVENT=241221;SECONDARY;SU=8;PE=0;SR=8;ALG=PROD;AF=0.0001026;NSAMP=3;MSQ=22.35;RECLASSIFIED;AC=3;AN=29246;NFAM=3
chr17	66088164	66088221	chr17	66088504	66088561	241222	391.59	+	-	BND	LOW	241222_1	N	N[chr17:66088534[	241222_2	N	]chr17:66088193]N	SVTYPE=BND;POS=66088193;STRANDS=+-:9;CIPOS=-29,28;CIEND=-29,28;CIPOS95=0,0;CIEND95=0,0;MATEID=241222_2;EVENT=241222;SU=9;PE=0;SR=9;ALG=PROD;AF=0.0007522;NSAMP=22;MSQ=15.79;RECLASSIFIED;AC=22;AN=29246;NFAM=22	SVTYPE=BND;POS=66088534;STRANDS=+-:9;CIPOS=-29,28;CIEND=-29,28;CIPOS95=0,0;CIEND95=0,0;MATEID=241222_1;EVENT=241222;SECONDARY;SU=9;PE=0;SR=9;ALG=PROD;AF=0.0007522;NSAMP=22;MSQ=15.79;RECLASSIFIED;AC=22;AN=29246;NFAM=22
chr17	66099627	66100212	chr22	23944312	23944875	39092	669.58	-	+	BND	LOW	39092_1	N	]chr22:23944362]N	39092_2	N	N[chr17:66100166[	SVTYPE=BND;POS=66100166;STRANDS=-+:4;IMPRECISE;CIPOS=-538,47;CIEND=-50,513;CIPOS95=-168,47;CIEND95=-50,161;MATEID=39092_2;EVENT=39092;SU=4;PE=4;SR=0;ALG=PROD;AF=0.001094;NSAMP=32;MSQ=16.72;AC=32;AN=29246;NFAM=32	SVTYPE=BND;POS=23944362;STRANDS=-+:4;IMPRECISE;CIPOS=-50,513;CIEND=-538,47;CIPOS95=-50,161;CIEND95=-168,47;MATEID=39092_1;EVENT=39092;SECONDARY;SU=4;PE=4;SR=0;ALG=PROD;AF=0.001094;NSAMP=32;MSQ=16.72;AC=32;AN=29246;NFAM=32
chr17	66112883	66113315	chr17	66114796	66115183	241223	1198.36	+	-	DEL	PASS	241223	N	<DEL>	.	.	.	SVTYPE=DEL;POS=66112931;SVLEN=-2203;END=66115134;STRANDS=+-:56;IMPRECISE;CIPOS=-48,384;CIEND=-338,49;CIPOS95=-48,55;CIEND95=-61,49;SU=56;PE=56;SR=0;ALG=SUM;AF=0.0001368;NSAMP=4;MSQ=299.52;AC=4;AN=29246;NFAM=4	.
chr17	66141108	66141108	chr17	66141450	66141450	241225	137672.0	+	-	BND	PASS	241225_1	N	N[chr17:66141451[	241225_2	N	]chr17:66141108]N	SVTYPE=BND;POS=66141108;STRANDS=+-:3910;CIPOS=0,0;CIEND=0,0;CIPOS95=0,0;CIEND95=0,0;MATEID=241225_2;EVENT=241225;SU=3910;PE=802;SR=3108;ALG=PROD;AF=0.01063;NSAMP=308;MSQ=363.65;RECLASSIFIED;AC=311;AN=29246;NFAM=301	SVTYPE=BND;POS=66141451;STRANDS=+-:3910;CIPOS=0,0;CIEND=0,0;CIPOS95=0,0;CIEND95=0,0;MATEID=241225_1;EVENT=241225;SECONDARY;SU=3910;PE=802;SR=3108;ALG=PROD;AF=0.01063;NSAMP=308;MSQ=363.65;RECLASSIFIED;AC=311;AN=29246;NFAM=301
chr17	66154095	66154498	chr17	66158530	66158924	241226	140.77	+	-	DEL	PASS	241226	N	<DEL>	.	.	.	SVTYPE=DEL;POS=66154105;SVLEN=-4810;END=66158915;STRANDS=+-:5;IMPRECISE;CIPOS=-10,393;CIEND=-385,9;CIPOS95=0,126;CIEND95=-108,2;SU=5;PE=5;SR=0;ALG=PROD;AF=3.419e-05;NSAMP=1;MSQ=140.77;AC=1;AN=29246;NFAM=1	.
chr17	66164313	66164332	chr17	66164578	66164597	241227	186.09	+	-	BND	LOW	241227_1	N	N[chr17:66164589[	241227_2	N	]chr17:66164323]N	SVTYPE=BND;POS=66164323;STRANDS=+-:20;CIPOS=-10,9;CIEND=-10,9;CIPOS95=0,0;CIEND95=0,0;MATEID=241227_2;EVENT=241227;SU=20;PE=0;SR=20;ALG=PROD;AF=0.0003077;NSAMP=9;MSQ=11.52;RECLASSIFIED;AC=9;AN=29246;NFAM=9	SVTYPE=BND;POS=66164589;STRANDS=+-:20;CIPOS=-10,9;CIEND=-10,9;CIPOS95=0,0;CIEND95=0,0;MATEID=241227_1;EVENT=241227;SECONDARY;SU=20;PE=0;SR=20;ALG=PROD;AF=0.0003077;NSAMP=9;MSQ=11.52;RECLASSIFIED;AC=9;AN=29246;NFAM=9
chr17	66167398	66167402	chr17	66167446	66167451	241228	130106.0	+	-	BND	LOW	241228_1	N	N[chr17:66167450[	241228_2	N	]chr17:66167400]N	SVTYPE=BND;POS=66167400;STRANDS=+-:7258;CIPOS=-2,2;CIEND=-3,2;CIPOS95=0,0;CIEND95=0,0;MATEID=241228_2;EVENT=241228;SU=7258;PE=6;SR=7252;ALG=PROD;AF=0.0505;NSAMP=1477;MSQ=87.73;RECLASSIFIED;AC=1477;AN=29246;NFAM=1477	SVTYPE=BND;POS=66167450;STRANDS=+-:7258;CIPOS=-3,2;CIEND=-2,2;CIPOS95=0,0;CIEND95=0,0;MATEID=241228_1;EVENT=241228;SECONDARY;SU=7258;PE=6;SR=7252;ALG=PROD;AF=0.0505;NSAMP=1477;MSQ=87.73;RECLASSIFIED;AC=1477;AN=29246;NFAM=1477
chr17	66186977	66187165	chr17	66188145	66188317	487209	1439.05	-	+	DUP	PASS	487209	N	<DUP>	.	.	.	SVTYPE=DUP;POS=66187150;SVLEN=1014;END=66188164;STRANDS=-+:140;IMPRECISE;CIPOS=-173,15;CIEND=-19,153;CIPOS95=-6,6;CIEND95=-5,5;SU=140;PE=140;SR=0;ALG=PROD;AF=0.0003077;NSAMP=6;MSQ=239.05;AC=9;AN=29246;NFAM=6	.
chr17	66194041	66194299	chr17	66201330	66201587	241229	107.77	+	-	DEL	PASS	241229	N	<DEL>	.	.	.	SVTYPE=DEL;POS=66194051;SVLEN=-7527;END=66201578;STRANDS=+-:8;IMPRECISE;CIPOS=-10,248;CIEND=-248,9;CIPOS95=-2,51;CIEND95=-66,1;SU=8;PE=8;SR=0;ALG=PROD;AF=3.419e-05;NSAMP=1;MSQ=107.77;AC=1;AN=29246;NFAM=1	.
chr17	66212183	66212194	chr17	66214445	66214456	241230	35.75	+	-	BND	LOW	241230_1	N	N[chr17:66214452[	241230_2	N	]chr17:66212189]N	SVTYPE=BND;POS=66212189;STRANDS=+-:6;CIPOS=-6,5;CIEND=-6,5;CIPOS95=0,0;CIEND95=0,0;MATEID=241230_2;EVENT=241230;SU=6;PE=0;SR=6;ALG=PROD;AF=3.419e-05;NSAMP=1;MSQ=35.75;RECLASSIFIED;AC=1;AN=29246;NFAM=1	SVTYPE=BND;POS=66214452;STRANDS=+-:6;CIPOS=-6,5;CIEND=-6,5;CIPOS95=0,0;CIEND95=0,0;MATEID=241230_1;EVENT=241230;SECONDARY;SU=6;PE=0;SR=6;ALG=PROD;AF=3.419e-05;NSAMP=1;MSQ=35.75;RECLASSIFIED;AC=1;AN=29246;NFAM=1
chr17	66217176	66217211	chr17	66217432	66217476	568944	42.14	+	+	INV	LOW	568944	N	<INV>	.	.	.	SVTYPE=INV;POS=66217211;SVLEN=221;END=66217432;STRANDS=++:2,--:2;IMPRECISE;CIPOS=-35,0;CIEND=0,44;CIPOS95=-26,0;CIEND95=0,34;SU=4;PE=4;SR=0;ALG=PROD;AF=3.419e-05;NSAMP=1;MSQ=41.76;AC=1;AN=29246;NFAM=1	.
chr17	66221422	66221439	chrX	22857333	22857350	39288	1209.64	+	+	BND	LOW	39288_1	N	N]chrX:22857342]	39288_2	N	N]chr17:66221431]	SVTYPE=BND;POS=66221431;STRANDS=++:33;CIPOS=-9,8;CIEND=-9,8;CIPOS95=0,0;CIEND95=0,0;MATEID=39288_2;EVENT=39288;SU=33;PE=0;SR=33;ALG=PROD;AF=0.001573;NSAMP=46;MSQ=21.27;AC=46;AN=29246;NFAM=46	SVTYPE=BND;POS=22857342;STRANDS=++:33;CIPOS=-9,8;CIEND=-9,8;CIPOS95=0,0;CIEND95=0,0;MATEID=39288_1;EVENT=39288;SECONDARY;SU=33;PE=0;SR=33;ALG=PROD;AF=0.001573;NSAMP=46;MSQ=21.27;AC=46;AN=29246;NFAM=46
chr17	66224701	66225499	chr21	39583709	39584400	39044	170.53	+	+	BND	LOW	39044_1	N	N]chr21:39583805]	39044_2	N	N]chr17:66224783]	SVTYPE=BND;POS=66224783;STRANDS=++:13;IMPRECISE;CIPOS=-82,716;CIEND=-96,595;CIPOS95=-82,175;CIEND95=-96,165;MATEID=39044_2;EVENT=39044;SU=13;PE=13;SR=0;ALG=SUM;AF=0.000171;NSAMP=5;MSQ=30.78;AC=5;AN=29246;NFAM=5	SVTYPE=BND;POS=39583805;STRANDS=++:13;IMPRECISE;CIPOS=-96,595;CIEND=-82,716;CIPOS95=-96,165;CIEND95=-82,175;MATEID=39044_1;EVENT=39044;SECONDARY;SU=13;PE=13;SR=0;ALG=SUM;AF=0.000171;NSAMP=5;MSQ=30.78;AC=5;AN=29246;NFAM=5
chr17	66224733	66225377	chr17	80665385	80665830	568946	205.46	+	+	BND	LOW	568946_1	N	N]chr17:80665415]	568946_2	N	N]chr17:66224783]	SVTYPE=BND;POS=66224783;STRANDS=++:30;IMPRECISE;CIPOS=-50,594;CIEND=-30,415;CIPOS95=-50,81;CIEND95=-30,52;MATEID=568946_2;EVENT=568946;SU=30;PE=30;SR=0;ALG=PROD;AF=0.0002052;NSAMP=6;MSQ=33.82;AC=6;AN=29246;NFAM=6	SVTYPE=BND;POS=80665415;STRANDS=++:30;IMPRECISE;CIPOS=-30,415;CIEND=-50,594;CIPOS95=-30,52;CIEND95=-50,81;MATEID=568946_1;EVENT=568946;SECONDARY;SU=30;PE=30;SR=0;ALG=PROD;AF=0.0002052;NSAMP=6;MSQ=33.82;AC=6;AN=29246;NFAM=6
chr17	66224753	66225383	chr18	64389545	64389963	38297	155.29	+	+	BND	LOW	38297_1	N	N]chr18:64389575]	38297_2	N	N]chr17:66224783]	SVTYPE=BND;POS=66224783;STRANDS=++:10;IMPRECISE;CIPOS=-30,600;CIEND=-30,388;CIPOS95=-30,100;CIEND95=-30,65;MATEID=38297_2;EVENT=38297;SU=10;PE=10;SR=0;ALG=PROD;AF=6.839e-05;NSAMP=2;MSQ=50.88;AC=2;AN=29246;NFAM=2	SVTYPE=BND;POS=64389575;STRANDS=++:10;IMPRECISE;CIPOS=-30,388;CIEND=-30,600;CIPOS95=-30,65;CIEND95=-30,100;MATEID=38297_1;EVENT=38297;SECONDARY;SU=10;PE=10;SR=0;ALG=PROD;AF=6.839e-05;NSAMP=2;MSQ=50.88;AC=2;AN=29246;NFAM=2
chr17	66224753	66225395	chr19	19744242	19744593	38557	187.77	+	+	BND	LOW	38557_1	N	N]chr19:19744272]	38557_2	N	N]chr17:66224783]	SVTYPE=BND;POS=66224783;STRANDS=++:8;IMPRECISE;CIPOS=-30,612;CIEND=-30,321;CIPOS95=-30,106;CIEND95=-30,55;MATEID=38557_2;EVENT=38557;SU=8;PE=8;SR=0;ALG=PROD;AF=0.0002052;NSAMP=6;MSQ=29.01;AC=6;AN=29246;NFAM=6	SVTYPE=BND;POS=19744272;STRANDS=++:8;IMPRECISE;CIPOS=-30,321;CIEND=-30,612;CIPOS95=-30,55;CIEND95=-30,106;MATEID=38557_1;EVENT=38557;SECONDARY;SU=8;PE=8;SR=0;ALG=PROD;AF=0.0002052;NSAMP=6;MSQ=29.01;AC=6;AN=29246;NFAM=6
chr17	66224780	66224994	chrX	107910829	107910917	39478	14123.3	+	+	BND	LOW	39478_1	N	N]chrX:107910839]	39478_2	N	N]chr17:66224784]	SVTYPE=BND;POS=66224784;STRANDS=++:1529;IMPRECISE;CIPOS=-4,210;CIEND=-10,78;CIPOS95=-4,9;CIEND95=-2,2;MATEID=39478_2;EVENT=39478;SU=1529;PE=1529;SR=0;ALG=PROD;AF=0.006668;NSAMP=195;MSQ=41.58;AC=195;AN=29246;NFAM=193	SVTYPE=BND;POS=107910839;STRANDS=++:1529;IMPRECISE;CIPOS=-10,78;CIEND=-4,210;CIPOS95=-2,2;CIEND95=-4,9;MATEID=39478_1;EVENT=39478;SECONDARY;SU=1529;PE=1529;SR=0;ALG=PROD;AF=0.006668;NSAMP=195;MSQ=41.58;AC=195;AN=29246;NFAM=193
chr17	66237467	66237525	chr17	66238212	66238262	241232	632.27	+	-	DEL	PASS	241232	N	<DEL>	.	.	.	SVTYPE=DEL;POS=66237497;SVLEN=-742;END=66238239;STRANDS=+-:32;CIPOS=-30,28;CIEND=-27,23;CIPOS95=0,0;CIEND95=0,0;SU=32;PE=23;SR=9;ALG=PROD;AF=6.839e-05;NSAMP=2;MSQ=316.13;AC=2;AN=29246;NFAM=2	.
chr17	66240560	66240579	chr17	66242758	66242763	241233	491.57	+	-	DEL	PASS	241233	N	<DEL>	.	.	.	SVTYPE=DEL;POS=66240570;SVLEN=-2192;END=66242762;STRANDS=+-:19;CIPOS=-10,9;CIEND=-4,1;CIPOS95=0,0;CIEND95=0,0;SU=19;PE=11;SR=8;ALG=PROD;AF=3.419e-05;NSAMP=1;MSQ=491.57;AC=1;AN=29246;NFAM=1	.
chr17	66250698	66250705	chr17	66250783	66250790	241234	260.69	+	-	DEL	PASS	241234	N	<DEL>	.	.	.	SVTYPE=DEL;POS=66250702;SVLEN=-85;END=66250787;STRANDS=+-:9;CIPOS=-4,3;CIEND=-4,3;CIPOS95=0,0;CIEND95=0,0;SU=9;PE=0;SR=9;ALG=PROD;AF=3.419e-05;NSAMP=1;MSQ=260.69;AC=1;AN=29246;NFAM=1	.
chr17	66261151	66261170	chr17	66266098	66266101	241236	545.29	+	-	DEL	PASS	241236	N	<DEL>	.	.	.	SVTYPE=DEL;POS=66261161;SVLEN=-4940;END=66266101;STRANDS=+-:27;CIPOS=-10,9;CIEND=-3,0;CIPOS95=0,0;CIEND95=0,0;SU=27;PE=17;SR=10;ALG=PROD;AF=3.419e-05;NSAMP=1;MSQ=545.29;AC=1;AN=29246;NFAM=1	.
chr17	66268939	66268939	chr17	66269996	66269996	241237	1.03008e+07	+	-	MEI	PASS	241237	N	<DEL:ME:Retroposon|SVA|SVA_F>	.	.	.	SVTYPE=MEI;POS=66268939;SVLEN=-1057;END=66269996;STRANDS=+-:393165;CIPOS=0,0;CIEND=0,0;CIPOS95=0,0;CIEND95=0,0;SU=393165;PE=213292;SR=179873;AF=0.4113;NSAMP=9250;MSQ=738.58;MEDGQR=9.57;Q10GQR=4.88;AC=12028;AN=29246;NFAM=8697	.
chr17	66275854	66275901	chr17	66276239	66276285	241238	1698.79	+	-	BND	LOW	241238_1	N	N[chr17:66276264[	241238_2	N	]chr17:66275878]N	SVTYPE=BND;POS=66275878;STRANDS=+-:22;CIPOS=-24,23;CIEND=-24,22;CIPOS95=0,0;CIEND95=0,0;MATEID=241238_2;EVENT=241238;SU=22;PE=4;SR=18;ALG=PROD;AF=0.0008206;NSAMP=24;MSQ=57.35;RECLASSIFIED;AC=24;AN=29246;NFAM=23	SVTYPE=BND;POS=66276264;STRANDS=+-:22;CIPOS=-24,22;CIEND=-24,23;CIPOS95=0,0;CIEND95=0,0;MATEID=241238_1;EVENT=241238;SECONDARY;SU=22;PE=4;SR=18;ALG=PROD;AF=0.0008206;NSAMP=24;MSQ=57.35;RECLASSIFIED;AC=24;AN=29246;NFAM=23
chr17	66277057	66277362	chr17	66279124	66279465	241239	101.88	+	-	DEL	PASS	241239	N	<DEL>	.	.	.	SVTYPE=DEL;POS=66277067;SVLEN=-2389;END=66279456;STRANDS=+-:6;IMPRECISE;CIPOS=-10,295;CIEND=-332,9;CIPOS95=-2,114;CIEND95=-77,0;SU=6;PE=6;SR=0;ALG=PROD;AF=3.419e-05;NSAMP=1;MSQ=101.88;AC=1;AN=29246;NFAM=1	.
chr17	66280650	66281004	chr17	66283565	66283911	241240	1548.58	+	-	DEL	PASS	241240	N	<DEL>	.	.	.	SVTYPE=DEL;POS=66280680;SVLEN=-3182;END=66283862;STRANDS=+-:75;IMPRECISE;CIPOS=-30,324;CIEND=-297,49;CIPOS95=-9,9;CIEND95=-11,11;SU=75;PE=75;SR=0;ALG=PROD;AF=0.0003077;NSAMP=9;MSQ=172.06;AC=9;AN=29246;NFAM=8	.
chr17	66288620	66288631	chr17	66288894	66288905	241241	33.69	+	-	BND	LOW	241241_1	N	N[chr17:66288901[	241241_2	N	]chr17:66288626]N	SVTYPE=BND;POS=66288626;STRANDS=+-:6;CIPOS=-6,5;CIEND=-6,5;CIPOS95=0,0;CIEND95=0,0;MATEID=241241_2;EVENT=241241;SU=6;PE=0;SR=6;ALG=PROD;AF=6.839e-05;NSAMP=2;MSQ=5.64;RECLASSIFIED;AC=2;AN=29246;NFAM=2	SVTYPE=BND;POS=66288901;STRANDS=+-:6;CIPOS=-6,5;CIEND=-6,5;CIPOS95=0,0;CIEND95=0,0;MATEID=241241_1;EVENT=241241;SECONDARY;SU=6;PE=0;SR=6;ALG=PROD;AF=6.839e-05;NSAMP=2;MSQ=5.64;RECLASSIFIED;AC=2;AN=29246;NFAM=2
chr17	66290695	66291063	chr17	66292721	66293046	241242	890.42	+	-	BND	LOW	241242_1	N	N[chr17:66293037[	241242_2	N	]chr17:66290709]N	SVTYPE=BND;POS=66290709;STRANDS=+-:107;IMPRECISE;CIPOS=-14,354;CIEND=-315,10;CIPOS95=-14,20;CIEND95=-22,10;MATEID=241242_2;EVENT=241242;SU=107;PE=107;SR=0;ALG=PROD;AF=0.0006839;NSAMP=20;MSQ=16.66;RECLASSIFIED;AC=20;AN=29246;NFAM=20	SVTYPE=BND;POS=66293037;STRANDS=+-:107;IMPRECISE;CIPOS=-315,10;CIEND=-14,354;CIPOS95=-22,10;CIEND95=-14,20;MATEID=241242_1;EVENT=241242;SECONDARY;SU=107;PE=107;SR=0;ALG=PROD;AF=0.0006839;NSAMP=20;MSQ=16.66;RECLASSIFIED;AC=20;AN=29246;NFAM=20
chr17	66302306	66302357	chr19	14496049	14496100	38520	2459.59	-	+	BND	LOW	38520_1	N	]chr19:14496075]N	38520_2	N	N[chr17:66302333[	SVTYPE=BND;POS=66302333;STRANDS=-+:14;CIPOS=-26,25;CIEND=-26,25;CIPOS95=0,0;CIEND95=0,0;MATEID=38520_2;EVENT=38520;SU=14;PE=0;SR=14;ALG=PROD;AF=0.002736;NSAMP=80;MSQ=22.39;AC=80;AN=29240;NFAM=80	SVTYPE=BND;POS=14496075;STRANDS=-+:14;CIPOS=-26,25;CIEND=-26,25;CIPOS95=0,0;CIEND95=0,0;MATEID=38520_1;EVENT=38520;SECONDARY;SU=14;PE=0;SR=14;ALG=PROD;AF=0.002736;NSAMP=80;MSQ=22.39;AC=80;AN=29240;NFAM=80
chr17	66302343	66302353	chr17	66302769	66302785	241245	8375.81	+	-	BND	LOW	241245_1	N	N[chr17:66302778[	241245_2	N	]chr17:66302350]N	SVTYPE=BND;POS=66302350;STRANDS=+-:5;IMPRECISE;CIPOS=-7,3;CIEND=-8,8;CIPOS95=-3,1;CIEND95=0,2;MATEID=241245_2;EVENT=241245;SU=5;PE=0;SR=5;ALG=PROD;AF=0.0104;NSAMP=299;MSQ=17.53;RETAINED;RECLASSIFIED;AC=304;AN=29244;NFAM=299	SVTYPE=BND;POS=66302778;STRANDS=+-:5;IMPRECISE;CIPOS=-8,8;CIEND=-7,3;CIPOS95=0,2;CIEND95=-3,1;MATEID=241245_1;EVENT=241245;SECONDARY;SU=5;PE=0;SR=5;ALG=PROD;AF=0.0104;NSAMP=299;MSQ=17.53;RETAINED;RECLASSIFIED;AC=304;AN=29244;NFAM=299
chr17	66302343	66302359	chr17	66302438	66302455	241243	16913.5	+	-	BND	LOW	241243_1	N	N[chr17:66302448[	241243_2	N	]chr17:66302350]N	SVTYPE=BND;POS=66302350;STRANDS=+-:4;IMPRECISE;CIPOS=-7,9;CIEND=-9,8;CIPOS95=0,3;CIEND95=0,0;MATEID=241243_2;EVENT=241243;SU=4;PE=0;SR=4;ALG=PROD;AF=0.01569;NSAMP=425;MSQ=19.99;RECLASSIFIED;AC=451;AN=28748;NFAM=423	SVTYPE=BND;POS=66302448;STRANDS=+-:4;IMPRECISE;CIPOS=-9,8;CIEND=-7,9;CIPOS95=0,0;CIEND95=0,3;MATEID=241243_1;EVENT=241243;SECONDARY;SU=4;PE=0;SR=4;ALG=PROD;AF=0.01569;NSAMP=425;MSQ=19.99;RECLASSIFIED;AC=451;AN=28748;NFAM=423
chr17	66308612	66308671	chr17	66312079	66312126	241246	704.16	+	-	DEL	PASS	241246	N	<DEL>	.	.	.	SVTYPE=DEL;POS=66308642;SVLEN=-3462;END=66312104;STRANDS=+-:29;CIPOS=-30,29;CIEND=-25,22;CIPOS95=0,0;CIEND95=0,0;SU=29;PE=18;SR=11;ALG=PROD;AF=6.839e-05;NSAMP=2;MSQ=352.08;AC=2;AN=29246;NFAM=2	.
chr17	66345018	66345023	chr17	66356992	66357006	241247	641.42	+	-	DEL	PASS	241247	N	<DEL>	.	.	.	SVTYPE=DEL;POS=66345021;SVLEN=-11976;END=66356997;STRANDS=+-:27;CIPOS=-3,2;CIEND=-5,9;CIPOS95=0,0;CIEND95=0,0;SU=27;PE=16;SR=11;ALG=PROD;AF=3.419e-05;NSAMP=1;MSQ=641.42;AC=1;AN=29246;NFAM=1	.
chr17	66358430	66358430	chr17	66358623	66358623	241248	64573.2	+	-	BND	LOW	241248_1	N	N[chr17:66358624[	241248_2	N	]chr17:66358430]N	SVTYPE=BND;POS=66358430;STRANDS=+-:2259;CIPOS=0,0;CIEND=0,0;CIPOS95=0,0;CIEND95=0,0;MATEID=241248_2;EVENT=241248;SU=2259;PE=58;SR=2201;ALG=PROD;AF=0.008001;NSAMP=233;MSQ=241.94;RECLASSIFIED;AC=234;AN=29246;NFAM=230	SVTYPE=BND;POS=66358624;STRANDS=+-:2259;CIPOS=0,0;CIEND=0,0;CIPOS95=0,0;CIEND95=0,0;MATEID=241248_1;EVENT=241248;SECONDARY;SU=2259;PE=58;SR=2201;ALG=PROD;AF=0.008001;NSAMP=233;MSQ=241.94;RECLASSIFIED;AC=234;AN=29246;NFAM=230
chr17	66383344	66383357	chr17	66431180	66431199	241249	158.68	+	-	DEL	PASS	241249	N	<DEL>	.	.	.	SVTYPE=DEL;POS=66383351;SVLEN=-47839;END=66431190;STRANDS=+-:11;CIPOS=-7,6;CIEND=-10,9;CIPOS95=0,0;CIEND95=0,0;SU=11;PE=6;SR=5;ALG=PROD;AF=3.419e-05;NSAMP=1;MSQ=158.68;AC=1;AN=29246;NFAM=1	.
chr17	66404841	66404856	chr17	66405988	66405999	241250	302.71	+	-	DEL	PASS	241250	N	<DEL>	.	.	.	SVTYPE=DEL;POS=66404848;SVLEN=-1145;END=66405993;STRANDS=+-:13;CIPOS=-7,8;CIEND=-5,6;CIPOS95=0,0;CIEND95=0,0;SU=13;PE=9;SR=4;ALG=PROD;AF=3.419e-05;NSAMP=1;MSQ=302.71;AC=1;AN=29246;NFAM=1	.
chr17	66406581	66406599	chrX	103244170	103244187	39464	107.86	-	+	BND	LOW	39464_1	N	]chrX:103244178]N	39464_2	N	N[chr17:66406592[	SVTYPE=BND;POS=66406592;STRANDS=-+:4;IMPRECISE;CIPOS=-10,8;CIEND=-8,9;CIPOS95=-1,0;CIEND95=0,2;MATEID=39464_2;EVENT=39464;SU=4;PE=0;SR=4;ALG=PROD;AF=0.0001368;NSAMP=4;MSQ=23.76;AC=4;AN=29246;NFAM=4	SVTYPE=BND;POS=103244178;STRANDS=-+:4;IMPRECISE;CIPOS=-8,9;CIEND=-10,8;CIPOS95=0,2;CIEND95=-1,0;MATEID=39464_1;EVENT=39464;SECONDARY;SU=4;PE=0;SR=4;ALG=PROD;AF=0.0001368;NSAMP=4;MSQ=23.76;AC=4;AN=29246;NFAM=4
chr17	66414611	66414617	chr17	66490701	66490705	241251	5814.43	+	-	BND	PASS	241251_1	N	N[chr17:66490705[	241251_2	N	]chr17:66414614]N	SVTYPE=BND;POS=66414614;STRANDS=+-:245;CIPOS=-3,3;CIEND=-3,1;CIPOS95=0,0;CIEND95=0,0;MATEID=241251_2;EVENT=241251;SU=245;PE=141;SR=104;ALG=PROD;AF=0.0002052;NSAMP=6;MSQ=519.52;RECLASSIFIED;AC=6;AN=29246;NFAM=6	SVTYPE=BND;POS=66490705;STRANDS=+-:245;CIPOS=-3,1;CIEND=-3,3;CIPOS95=0,0;CIEND95=0,0;MATEID=241251_1;EVENT=241251;SECONDARY;SU=245;PE=141;SR=104;ALG=PROD;AF=0.0002052;NSAMP=6;MSQ=519.52;RECLASSIFIED;AC=6;AN=29246;NFAM=6
chr17	66415282	66415299	chr17	66430708	66430714	241252	2745.4	+	-	DEL	PASS	241252	N	<DEL>	.	.	.	SVTYPE=DEL;POS=66415290;SVLEN=-15422;END=66430712;STRANDS=+-:103;CIPOS=-8,9;CIEND=-4,2;CIPOS95=0,0;CIEND95=0,0;SU=103;PE=55;SR=48;ALG=PROD;AF=6.839e-05;NSAMP=2;MSQ=551.46;AC=2;AN=29246;NFAM=2	.
chr17	66425723	66425730	chr17	66425855	66425862	241253	1090.72	+	-	DEL	PASS	241253	N	<DEL>	.	.	.	SVTYPE=DEL;POS=66425727;SVLEN=-132;END=66425859;STRANDS=+-:57;CIPOS=-4,3;CIEND=-4,3;CIPOS95=0,0;CIEND95=0,0;SU=57;PE=0;SR=57;ALG=PROD;AF=0.0001026;NSAMP=3;MSQ=180.78;AC=3;AN=29246;NFAM=3	.
chr17	66453365	66453424	chr17	66462110	66462155	487210	663.42	-	+	DUP	PASS	487210	N	<DUP>	.	.	.	SVTYPE=DUP;POS=66453395;SVLEN=8738;END=66462133;STRANDS=-+:63;CIPOS=-30,29;CIEND=-23,22;CIPOS95=0,0;CIEND95=0,0;SU=63;PE=43;SR=20;ALG=PROD;AF=0.0001026;NSAMP=3;MSQ=221.02;AC=3;AN=29246;NFAM=1	.
chr17	66483445	66483464	chr17	66484752	66484771	487211	78.45	-	+	BND	LOW	487211_1	N	]chr17:66484762]N	487211_2	N	N[chr17:66483456[	SVTYPE=BND;POS=66483456;STRANDS=-+:9;IMPRECISE;CIPOS=-10,9;CIEND=-10,9;CIPOS95=-1,0;CIEND95=-1,1;MATEID=487211_2;EVENT=487211;SU=9;PE=6;SR=3;ALG=PROD;AF=3.419e-05;NSAMP=1;MSQ=78.45;RECLASSIFIED;AC=1;AN=29246;NFAM=1	SVTYPE=BND;POS=66484762;STRANDS=-+:9;IMPRECISE;CIPOS=-10,9;CIEND=-10,9;CIPOS95=-1,1;CIEND95=-1,0;MATEID=487211_1;EVENT=487211;SECONDARY;SU=9;PE=6;SR=3;ALG=PROD;AF=3.419e-05;NSAMP=1;MSQ=78.45;RECLASSIFIED;AC=1;AN=29246;NFAM=1
chr17	66483821	66483840	chr17	66484948	66484956	241255	302.58	+	-	BND	PASS	241255_1	N	N[chr17:66484954[	241255_2	N	]chr17:66483831]N	SVTYPE=BND;POS=66483831;STRANDS=+-:16;CIPOS=-10,9;CIEND=-5,3;CIPOS95=0,0;CIEND95=0,0;MATEID=241255_2;EVENT=241255;SU=16;PE=9;SR=7;ALG=PROD;AF=3.419e-05;NSAMP=1;MSQ=302.58;RECLASSIFIED;AC=1;AN=29246;NFAM=1	SVTYPE=BND;POS=66484954;STRANDS=+-:16;CIPOS=-5,3;CIEND=-10,9;CIPOS95=0,0;CIEND95=0,0;MATEID=241255_1;EVENT=241255;SECONDARY;SU=16;PE=9;SR=7;ALG=PROD;AF=3.419e-05;NSAMP=1;MSQ=302.58;RECLASSIFIED;AC=1;AN=29246;NFAM=1
chr17	66483982	66483990	chr17	66488304	66488309	568947	8703.08	+	+	BND	PASS	568947_1	N	N]chr17:66488307]	568947_2	N	N]chr17:66483986]	SVTYPE=BND;POS=66483986;STRANDS=++:437;CIPOS=-4,4;CIEND=-3,2;CIPOS95=0,0;CIEND95=0,0;MATEID=568947_2;EVENT=568947;SU=437;PE=263;SR=174;ALG=PROD;AF=0.0002052;NSAMP=6;MSQ=319.58;AC=6;AN=29246;NFAM=6	SVTYPE=BND;POS=66488307;STRANDS=++:437;CIPOS=-3,2;CIEND=-4,4;CIPOS95=0,0;CIEND95=0,0;MATEID=568947_1;EVENT=568947;SECONDARY;SU=437;PE=263;SR=174;ALG=PROD;AF=0.0002052;NSAMP=6;MSQ=319.58;AC=6;AN=29246;NFAM=6
chr17	66487817	66487821	chr17	66489391	66489394	568948	9381.67	-	-	BND	PASS	568948_1	N	[chr17:66489395[N	568948_2	N	[chr17:66487821[N	SVTYPE=BND;POS=66487821;STRANDS=--:435;CIPOS=-3,1;CIEND=-3,0;CIPOS95=0,0;CIEND95=0,0;MATEID=568948_2;EVENT=568948;SU=435;PE=278;SR=157;ALG=PROD;AF=0.0002052;NSAMP=6;MSQ=551.04;AC=6;AN=29246;NFAM=6	SVTYPE=BND;POS=66489395;STRANDS=--:435;CIPOS=-3,0;CIEND=-3,1;CIPOS95=0,0;CIEND95=0,0;MATEID=568948_1;EVENT=568948;SECONDARY;SU=435;PE=278;SR=157;ALG=PROD;AF=0.0002052;NSAMP=6;MSQ=551.04;AC=6;AN=29246;NFAM=6
chr17	66493813	66493830	chr17	66494017	66494034	487212	64.25	-	+	DUP	PASS	487212	N	<DUP>	.	.	.	SVTYPE=DUP;POS=66493822;SVLEN=204;END=66494026;STRANDS=-+:4;CIPOS=-9,8;CIEND=-9,8;CIPOS95=0,0;CIEND95=0,0;SU=4;PE=0;SR=4;ALG=PROD;AF=3.419e-05;NSAMP=1;MSQ=57.97;AC=1;AN=29246;NFAM=1	.
chr17	66499077	66499414	chr17	66499977	66500261	568949	14.92	+	+	BND	LOW	568949_1	N	N]chr17:66499987]	568949_2	N	N]chr17:66499087]	SVTYPE=BND;POS=66499087;STRANDS=++:4;IMPRECISE;CIPOS=-10,327;CIEND=-10,274;CIPOS95=-1,93;CIEND95=-2,71;MATEID=568949_2;EVENT=568949;SU=4;PE=4;SR=0;ALG=PROD;AF=3.419e-05;NSAMP=1;MSQ=14.92;AC=1;AN=29246;NFAM=1	SVTYPE=BND;POS=66499987;STRANDS=++:4;IMPRECISE;CIPOS=-10,274;CIEND=-10,327;CIPOS95=-2,71;CIEND95=-1,93;MATEID=568949_1;EVENT=568949;SECONDARY;SU=4;PE=4;SR=0;ALG=PROD;AF=3.419e-05;NSAMP=1;MSQ=14.92;AC=1;AN=29246;NFAM=1
chr17	66511160	66511179	chr17	66512356	66512367	241256	194.62	+	-	DEL	PASS	241256	N	<DEL>	.	.	.	SVTYPE=DEL;POS=66511170;SVLEN=-1193;END=66512363;STRANDS=+-:9;CIPOS=-10,9;CIEND=-7,4;CIPOS95=0,0;CIEND95=0,0;SU=9;PE=4;SR=5;ALG=PROD;AF=3.419e-05;NSAMP=1;MSQ=194.62;AC=1;AN=29246;NFAM=1	.
chr17	66519196	66519203	chr17	66521133	66521136	568951	4213.79	+	+	BND	PASS	568951_1	N	N]chr17:66521135]	568951_2	N	N]chr17:66519200]	SVTYPE=BND;POS=66519200;STRANDS=++:272;CIPOS=-4,3;CIEND=-2,1;CIPOS95=0,0;CIEND95=0,0;MATEID=568951_2;EVENT=568951;SU=272;PE=153;SR=119;ALG=PROD;AF=0.0003077;NSAMP=9;MSQ=305.8;AC=9;AN=29246;NFAM=9	SVTYPE=BND;POS=66521135;STRANDS=++:272;CIPOS=-2,1;CIEND=-4,3;CIPOS95=0,0;CIEND95=0,0;MATEID=568951_1;EVENT=568951;SECONDARY;SU=272;PE=153;SR=119;ALG=PROD;AF=0.0003077;NSAMP=9;MSQ=305.8;AC=9;AN=29246;NFAM=9
chr17	66519197	66519201	chr17	66520824	66520828	568950	4483.12	-	-	BND	PASS	568950_1	N	[chr17:66520828[N	568950_2	N	[chr17:66519201[N	SVTYPE=BND;POS=66519201;STRANDS=--:284;CIPOS=-3,1;CIEND=-3,1;CIPOS95=0,0;CIEND95=0,0;MATEID=568950_2;EVENT=568950;SU=284;PE=161;SR=123;ALG=PROD;AF=0.0003077;NSAMP=9;MSQ=353.4;AC=9;AN=29246;NFAM=9	SVTYPE=BND;POS=66520828;STRANDS=--:284;CIPOS=-3,1;CIEND=-3,1;CIPOS95=0,0;CIEND95=0,0;MATEID=568950_1;EVENT=568950;SECONDARY;SU=284;PE=161;SR=123;ALG=PROD;AF=0.0003077;NSAMP=9;MSQ=353.4;AC=9;AN=29246;NFAM=9
chr17	66528535	66528552	chr17	66541124	66541141	487213	227.52	-	+	DUP	PASS	487213	N	<DUP>	.	.	.	SVTYPE=DUP;POS=66528545;SVLEN=12587;END=66541132;STRANDS=-+:21;CIPOS=-10,7;CIEND=-8,9;CIPOS95=0,0;CIEND95=0,0;SU=21;PE=13;SR=8;ALG=PROD;AF=6.839e-05;NSAMP=1;MSQ=227.11;AC=2;AN=29246;NFAM=1	.
chr17	66543975	66544306	chr17	66544815	66545191	241257	1036.04	+	-	DEL	PASS	241257	N	<DEL>	.	.	.	SVTYPE=DEL;POS=66544022;SVLEN=-1140;END=66545162;STRANDS=+-:49;IMPRECISE;CIPOS=-47,284;CIEND=-347,29;CIPOS95=-16,16;CIEND95=-24,24;SU=49;PE=49;SR=0;ALG=PROD;AF=0.0001368;NSAMP=4;MSQ=142.96;AC=4;AN=29246;NFAM=4	.
chr17	66546507	66546551	chr17	66556355	66556392	241258	1696.32	+	-	DEL	PASS	241258	N	<DEL>	.	.	.	SVTYPE=DEL;POS=66546531;SVLEN=-9840;END=66556371;STRANDS=+-:80;CIPOS=-24,20;CIEND=-16,21;CIPOS95=0,0;CIEND95=0,0;SU=80;PE=52;SR=28;ALG=PROD;AF=3.419e-05;NSAMP=1;MSQ=512.42;AC=1;AN=29246;NFAM=1	.
chr17	66558218	66558237	chr17	66573359	66573364	241259	581.37	+	-	DEL	PASS	241259	N	<DEL>	.	.	.	SVTYPE=DEL;POS=66558228;SVLEN=-15135;END=66573363;STRANDS=+-:28;CIPOS=-10,9;CIEND=-4,1;CIPOS95=0,0;CIEND95=0,0;SU=28;PE=18;SR=10;ALG=PROD;AF=3.419e-05;NSAMP=1;MSQ=581.37;AC=1;AN=29246;NFAM=1	.
chr17	66562067	66562069	chr17	66562216	66562217	241260	14758.1	+	-	BND	LOW	241260_1	N	N[chr17:66562217[	241260_2	N	]chr17:66562068]N	SVTYPE=BND;POS=66562068;STRANDS=+-:594;CIPOS=-1,1;CIEND=0,1;CIPOS95=0,0;CIEND95=0,0;MATEID=241260_2;EVENT=241260;SU=594;PE=9;SR=585;ALG=PROD;AF=0.001607;NSAMP=46;MSQ=226.21;RECLASSIFIED;AC=47;AN=29246;NFAM=41	SVTYPE=BND;POS=66562217;STRANDS=+-:594;CIPOS=0,1;CIEND=-1,1;CIPOS95=0,0;CIEND95=0,0;MATEID=241260_1;EVENT=241260;SECONDARY;SU=594;PE=9;SR=585;ALG=PROD;AF=0.001607;NSAMP=46;MSQ=226.21;RECLASSIFIED;AC=47;AN=29246;NFAM=41
chr17	66567241	66567244	chr17	66567367	66567370	241262	434.62	+	-	BND	LOW	241262_1	N	N[chr17:66567370[	241262_2	N	]chr17:66567243]N	SVTYPE=BND;POS=66567243;STRANDS=+-:16;CIPOS=-2,1;CIEND=-2,1;CIPOS95=0,0;CIEND95=0,0;MATEID=241262_2;EVENT=241262;SU=16;PE=0;SR=16;ALG=PROD;AF=3.419e-05;NSAMP=1;MSQ=14.98;RECLASSIFIED;AC=1;AN=29246;NFAM=1	SVTYPE=BND;POS=66567370;STRANDS=+-:16;CIPOS=-2,1;CIEND=-2,1;CIPOS95=0,0;CIEND95=0,0;MATEID=241262_1;EVENT=241262;SECONDARY;SU=16;PE=0;SR=16;ALG=PROD;AF=3.419e-05;NSAMP=1;MSQ=14.98;RECLASSIFIED;AC=1;AN=29246;NFAM=1
chr17	66587888	66587895	chr17	66588331	66588347	241263	1111.51	+	-	BND	LOW	241263_1	N	N[chr17:66588339[	241263_2	N	]chr17:66587892]N	SVTYPE=BND;POS=66587892;STRANDS=+-:9;CIPOS=-4,3;CIEND=-7,9;CIPOS95=0,0;CIEND95=0,0;MATEID=241263_2;EVENT=241263;SU=9;PE=0;SR=9;ALG=PROD;AF=0.0004103;NSAMP=12;MSQ=87.86;RECLASSIFIED;AC=12;AN=29246;NFAM=12	SVTYPE=BND;POS=66588339;STRANDS=+-:9;CIPOS=-7,9;CIEND=-4,3;CIPOS95=0,0;CIEND95=0,0;MATEID=241263_1;EVENT=241263;SECONDARY;SU=9;PE=0;SR=9;ALG=PROD;AF=0.0004103;NSAMP=12;MSQ=87.86;RECLASSIFIED;AC=12;AN=29246;NFAM=12
chr17	66589815	66589821	chr17	66590001	66590007	241264	416.62	+	-	DEL	PASS	241264	N	<DEL>	.	.	.	SVTYPE=DEL;POS=66589819;SVLEN=-186;END=66590005;STRANDS=+-:12;CIPOS=-4,2;CIEND=-4,2;CIPOS95=0,0;CIEND95=0,0;SU=12;PE=1;SR=11;ALG=PROD;AF=3.419e-05;NSAMP=1;MSQ=410.54;AC=1;AN=29246;NFAM=1	.
chr17	66628296	66628307	chr17	66628652	66628663	241266	562.61	+	-	BND	LOW	241266_1	N	N[chr17:66628659[	241266_2	N	]chr17:66628302]N	SVTYPE=BND;POS=66628302;STRANDS=+-:6;CIPOS=-6,5;CIEND=-6,5;CIPOS95=0,0;CIEND95=0,0;MATEID=241266_2;EVENT=241266;SU=6;PE=0;SR=6;ALG=PROD;AF=0.0003419;NSAMP=10;MSQ=54.98;RECLASSIFIED;AC=10;AN=29246;NFAM=10	SVTYPE=BND;POS=66628659;STRANDS=+-:6;CIPOS=-6,5;CIEND=-6,5;CIPOS95=0,0;CIEND95=0,0;MATEID=241266_1;EVENT=241266;SECONDARY;SU=6;PE=0;SR=6;ALG=PROD;AF=0.0003419;NSAMP=10;MSQ=54.98;RECLASSIFIED;AC=10;AN=29246;NFAM=10
chr17	66633063	66633163	chr17	66633444	66633477	568952	22.64	+	+	INV	LOW	568952	N	<INV>	.	.	.	SVTYPE=INV;POS=66633154;SVLEN=290;END=66633444;STRANDS=++:1,--:3;IMPRECISE;CIPOS=-91,9;CIEND=0,33;CIPOS95=-77,0;CIEND95=0,24;SU=4;PE=4;SR=0;ALG=PROD;AF=6.839e-05;NSAMP=2;MSQ=9.81;AC=2;AN=29246;NFAM=2	.
chr17	66644364	66644371	chr17	66644535	66644542	241267	261.32	+	-	BND	PASS	241267_1	N	N[chr17:66644540[	241267_2	N	]chr17:66644368]N	SVTYPE=BND;POS=66644368;STRANDS=+-:9;CIPOS=-4,3;CIEND=-4,3;CIPOS95=0,0;CIEND95=0,0;MATEID=241267_2;EVENT=241267;SU=9;PE=0;SR=9;ALG=PROD;AF=3.419e-05;NSAMP=1;MSQ=260.82;RECLASSIFIED;AC=1;AN=29246;NFAM=1	SVTYPE=BND;POS=66644540;STRANDS=+-:9;CIPOS=-4,3;CIEND=-4,3;CIPOS95=0,0;CIEND95=0,0;MATEID=241267_1;EVENT=241267;SECONDARY;SU=9;PE=0;SR=9;ALG=PROD;AF=3.419e-05;NSAMP=1;MSQ=260.82;RECLASSIFIED;AC=1;AN=29246;NFAM=1
chr17	66656549	66656554	chr17	66656639	66656644	241268	284.81	+	-	BND	PASS	241268_1	N	N[chr17:66656643[	241268_2	N	]chr17:66656552]N	SVTYPE=BND;POS=66656552;STRANDS=+-:11;CIPOS=-3,2;CIEND=-3,2;CIPOS95=0,0;CIEND95=0,0;MATEID=241268_2;EVENT=241268;SU=11;PE=0;SR=11;ALG=PROD;AF=3.419e-05;NSAMP=1;MSQ=284.67;RECLASSIFIED;AC=1;AN=29246;NFAM=1	SVTYPE=BND;POS=66656643;STRANDS=+-:11;CIPOS=-3,2;CIEND=-3,2;CIPOS95=0,0;CIEND95=0,0;MATEID=241268_1;EVENT=241268;SECONDARY;SU=11;PE=0;SR=11;ALG=PROD;AF=3.419e-05;NSAMP=1;MSQ=284.67;RECLASSIFIED;AC=1;AN=29246;NFAM=1
chr17	66677046	66677103	chrX	32233625	32233682	39316	3167.41	-	+	BND	LOW	39316_1	N	]chrX:32233654]N	39316_2	N	N[chr17:66677076[	SVTYPE=BND;POS=66677076;STRANDS=-+:8;CIPOS=-29,28;CIEND=-29,28;CIPOS95=0,0;CIEND95=0,0;MATEID=39316_2;EVENT=39316;SU=8;PE=0;SR=8;ALG=PROD;AF=0.003898;NSAMP=114;MSQ=16.42;AC=114;AN=29246;NFAM=113	SVTYPE=BND;POS=32233654;STRANDS=-+:8;CIPOS=-29,28;CIEND=-29,28;CIPOS95=0,0;CIEND95=0,0;MATEID=39316_1;EVENT=39316;SECONDARY;SU=8;PE=0;SR=8;ALG=PROD;AF=0.003898;NSAMP=114;MSQ=16.42;AC=114;AN=29246;NFAM=113
chr17	66677073	66677077	chrX	129554947	129554951	39524	12572.8	-	-	BND	LOW	39524_1	N	[chrX:129554950[N	39524_2	N	[chr17:66677076[N	SVTYPE=BND;POS=66677076;STRANDS=--:325;CIPOS=-2,2;CIEND=-2,2;CIPOS95=0,0;CIEND95=0,0;MATEID=39524_2;EVENT=39524;SU=325;PE=0;SR=325;ALG=PROD;AF=0.009198;NSAMP=269;MSQ=27.55;AC=269;AN=29246;NFAM=266	SVTYPE=BND;POS=129554950;STRANDS=--:325;CIPOS=-2,2;CIEND=-2,2;CIPOS95=0,0;CIEND95=0,0;MATEID=39524_1;EVENT=39524;SECONDARY;SU=325;PE=0;SR=325;ALG=PROD;AF=0.009198;NSAMP=269;MSQ=27.55;AC=269;AN=29246;NFAM=266
chr17	66714212	66714215	chr17	66714289	66714292	241269	11998.3	+	-	BND	LOW	241269_1	N	N[chr17:66714291[	241269_2	N	]chr17:66714214]N	SVTYPE=BND;POS=66714214;STRANDS=+-:395;CIPOS=-2,1;CIEND=-1,2;CIPOS95=0,0;CIEND95=0,0;MATEID=241269_2;EVENT=241269;SU=395;PE=3;SR=392;ALG=PROD;AF=0.001402;NSAMP=40;MSQ=235.3;RECLASSIFIED;AC=41;AN=29246;NFAM=39	SVTYPE=BND;POS=66714291;STRANDS=+-:395;CIPOS=-1,2;CIEND=-2,1;CIPOS95=0,0;CIEND95=0,0;MATEID=241269_1;EVENT=241269;SECONDARY;SU=395;PE=3;SR=392;ALG=PROD;AF=0.001402;NSAMP=40;MSQ=235.3;RECLASSIFIED;AC=41;AN=29246;NFAM=39
chr17	66716545	66716590	chr17	66726364	66726408	241270	1324.86	+	-	DEL	PASS	241270	N	<DEL>	.	.	.	SVTYPE=DEL;POS=66716568;SVLEN=-9819;END=66726387;STRANDS=+-:55;CIPOS=-23,22;CIEND=-23,21;CIPOS95=0,0;CIEND95=0,0;SU=55;PE=30;SR=25;ALG=PROD;AF=6.839e-05;NSAMP=2;MSQ=662.43;AC=2;AN=29246;NFAM=2	.
chr17	66718132	66718177	chr17	66725836	66725882	241271	1277.02	+	-	DEL	PASS	241271	N	<DEL>	.	.	.	SVTYPE=DEL;POS=66718155;SVLEN=-7705;END=66725860;STRANDS=+-:54;CIPOS=-23,22;CIEND=-24,22;CIPOS95=0,0;CIEND95=0,0;SU=54;PE=28;SR=26;ALG=PROD;AF=0.0001026;NSAMP=3;MSQ=425.67;AC=3;AN=29246;NFAM=3	.
chr17	66723362	66723505	chr17	66729369	66729481	487215	1846.03	-	+	BND	LOW	487215_1	N	]chr17:66729379]N	487215_2	N	N[chr17:66723497[	SVTYPE=BND;POS=66723497;STRANDS=-+:269;IMPRECISE;CIPOS=-134,9;CIEND=-10,102;CIPOS95=-8,8;CIEND95=-3,3;MATEID=487215_2;EVENT=487215;SU=269;PE=269;SR=0;ALG=PROD;AF=0.0004787;NSAMP=14;MSQ=105.16;RECLASSIFIED;AC=14;AN=29246;NFAM=14	SVTYPE=BND;POS=66729379;STRANDS=-+:269;IMPRECISE;CIPOS=-10,102;CIEND=-134,9;CIPOS95=-3,3;CIEND95=-8,8;MATEID=487215_1;EVENT=487215;SECONDARY;SU=269;PE=269;SR=0;ALG=PROD;AF=0.0004787;NSAMP=14;MSQ=105.16;RECLASSIFIED;AC=14;AN=29246;NFAM=14
chr17	66733185	66733544	chr17	66818768	66819076	487216	40.77	-	+	DUP	PASS	487216	N	<DUP>	.	.	.	SVTYPE=DUP;POS=66733535;SVLEN=85243;END=66818778;STRANDS=-+:6;IMPRECISE;CIPOS=-350,9;CIEND=-10,298;CIPOS95=-93,2;CIEND95=-1,88;SU=6;PE=6;SR=0;ALG=PROD;AF=3.419e-05;NSAMP=1;MSQ=39.25;AC=1;AN=29246;NFAM=1	.
chr17	66742385	66742442	chr17	66742447	66742504	241272	377.54	+	-	BND	LOW	241272_1	N	N[chr17:66742477[	241272_2	N	]chr17:66742414]N	SVTYPE=BND;POS=66742414;STRANDS=+-:14;CIPOS=-29,28;CIEND=-29,28;CIPOS95=0,0;CIEND95=0,0;MATEID=241272_2;EVENT=241272;SU=14;PE=0;SR=14;ALG=PROD;AF=3.419e-05;NSAMP=1;MSQ=251.73;RECLASSIFIED;AC=1;AN=29246;NFAM=1	SVTYPE=BND;POS=66742477;STRANDS=+-:14;CIPOS=-29,28;CIEND=-29,28;CIPOS95=0,0;CIEND95=0,0;MATEID=241272_1;EVENT=241272;SECONDARY;SU=14;PE=0;SR=14;ALG=PROD;AF=3.419e-05;NSAMP=1;MSQ=251.73;RECLASSIFIED;AC=1;AN=29246;NFAM=1
chr17	66746608	66746837	chr17	66754728	66754946	241273	5407.67	+	-	BND	PASS	241273_1	N	N[chr17:66754943[	241273_2	N	]chr17:66746617]N	SVTYPE=BND;POS=66746617;STRANDS=+-:274;IMPRECISE;CIPOS=-9,220;CIEND=-214,4;CIPOS95=-9,10;CIEND95=-7,4;MATEID=241273_2;EVENT=241273;SU=274;PE=274;SR=0;ALG=PROD;AF=0.0007864;NSAMP=21;MSQ=257.51;RECLASSIFIED;AC=23;AN=29246;NFAM=21	SVTYPE=BND;POS=66754943;STRANDS=+-:274;IMPRECISE;CIPOS=-214,4;CIEND=-9,220;CIPOS95=-7,4;CIEND95=-9,10;MATEID=241273_1;EVENT=241273;SECONDARY;SU=274;PE=274;SR=0;ALG=PROD;AF=0.0007864;NSAMP=21;MSQ=257.51;RECLASSIFIED;AC=23;AN=29246;NFAM=21
chr17	66746609	66746614	chr17	66760612	66760619	568953	1644.27	+	+	BND	LOW	568953_1	N	N]chr17:66760616]	568953_2	N	N]chr17:66746612]	SVTYPE=BND;POS=66746612;STRANDS=++:166;CIPOS=-3,2;CIEND=-4,3;CIPOS95=0,0;CIEND95=0,0;MATEID=568953_2;EVENT=568953;SU=166;PE=26;SR=140;ALG=PROD;AF=0.0005129;NSAMP=15;MSQ=109.51;AC=15;AN=29246;NFAM=15	SVTYPE=BND;POS=66760616;STRANDS=++:166;CIPOS=-4,3;CIEND=-3,2;CIPOS95=0,0;CIEND95=0,0;MATEID=568953_1;EVENT=568953;SECONDARY;SU=166;PE=26;SR=140;ALG=PROD;AF=0.0005129;NSAMP=15;MSQ=109.51;AC=15;AN=29246;NFAM=15
chr17	66754943	66754946	chr17	66760551	66760555	568954	1828.59	-	-	BND	LOW	568954_1	N	[chr17:66760555[N	568954_2	N	[chr17:66754945[N	SVTYPE=BND;POS=66754945;STRANDS=--:212;CIPOS=-1,2;CIEND=-3,1;CIPOS95=0,0;CIEND95=0,0;MATEID=568954_2;EVENT=568954;SU=212;PE=44;SR=168;ALG=PROD;AF=0.0005471;NSAMP=16;MSQ=114.29;AC=16;AN=29246;NFAM=16	SVTYPE=BND;POS=66760555;STRANDS=--:212;CIPOS=-3,1;CIEND=-1,2;CIPOS95=0,0;CIEND95=0,0;MATEID=568954_1;EVENT=568954;SECONDARY;SU=212;PE=44;SR=168;ALG=PROD;AF=0.0005471;NSAMP=16;MSQ=114.29;AC=16;AN=29246;NFAM=16
chr17	66765412	66765426	chrX	110689736	110689745	39485	18766.8	-	+	BND	LOW	39485_1	N	]chrX:110689736]N	39485_2	N	N[chr17:66765419[	SVTYPE=BND;POS=66765419;STRANDS=-+:6;IMPRECISE;CIPOS=-6,8;CIEND=0,9;CIPOS95=0,1;CIEND95=0,1;MATEID=39485_2;EVENT=39485;SU=6;PE=1;SR=5;ALG=PROD;AF=0.01723;NSAMP=504;MSQ=23.97;AC=504;AN=29246;NFAM=499	SVTYPE=BND;POS=110689736;STRANDS=-+:6;IMPRECISE;CIPOS=0,9;CIEND=-6,8;CIPOS95=0,1;CIEND95=0,1;MATEID=39485_1;EVENT=39485;SECONDARY;SU=6;PE=1;SR=5;ALG=PROD;AF=0.01723;NSAMP=504;MSQ=23.97;AC=504;AN=29246;NFAM=499
chr17	66784200	66784203	chr17	66784547	66784550	241275	13205.9	+	-	BND	PASS	241275_1	N	N[chr17:66784550[	241275_2	N	]chr17:66784202]N	SVTYPE=BND;POS=66784202;STRANDS=+-:319;CIPOS=-2,1;CIEND=-2,1;CIPOS95=0,0;CIEND95=0,0;MATEID=241275_2;EVENT=241275;SU=319;PE=59;SR=260;ALG=PROD;AF=0.0007522;NSAMP=22;MSQ=499.85;RECLASSIFIED;AC=22;AN=29246;NFAM=16	SVTYPE=BND;POS=66784550;STRANDS=+-:319;CIPOS=-2,1;CIEND=-2,1;CIPOS95=0,0;CIEND95=0,0;MATEID=241275_1;EVENT=241275;SECONDARY;SU=319;PE=59;SR=260;ALG=PROD;AF=0.0007522;NSAMP=22;MSQ=499.85;RECLASSIFIED;AC=22;AN=29246;NFAM=16
chr17	66798349	66798448	chr17	66799608	66799703	241278	174348.0	+	-	BND	LOW	241278_1	N	N[chr17:66799658[	241278_2	N	]chr17:66798399]N	SVTYPE=BND;POS=66798399;STRANDS=+-:7;CIPOS=-50,49;CIEND=-49,46;CIPOS95=0,0;CIEND95=0,0;MATEID=241278_2;EVENT=241278;SU=7;PE=3;SR=4;ALG=PROD;AF=0.02038;NSAMP=596;MSQ=133.31;RETAINED;RECLASSIFIED;AC=596;AN=29246;NFAM=560	SVTYPE=BND;POS=66799658;STRANDS=+-:7;CIPOS=-49,46;CIEND=-50,49;CIPOS95=0,0;CIEND95=0,0;MATEID=241278_1;EVENT=241278;SECONDARY;SU=7;PE=3;SR=4;ALG=PROD;AF=0.02038;NSAMP=596;MSQ=133.31;RETAINED;RECLASSIFIED;AC=596;AN=29246;NFAM=560
chr17	66798999	66799509	chr19	6995502	6995866	38478	720236.0	-	+	BND	LOW	38478_1	N	]chr19:6995512]N	38478_2	N	N[chr17:66799502[	SVTYPE=BND;POS=66799502;STRANDS=-+:129;IMPRECISE;CIPOS=-502,8;CIEND=-10,354;CIPOS95=-71,8;CIEND95=-10,16;MATEID=38478_2;EVENT=38478;SU=129;PE=129;SR=0;ALG=PROD;AF=0.2705;NSAMP=7911;MSQ=50.21;AC=7912;AN=29246;NFAM=7283	SVTYPE=BND;POS=6995512;STRANDS=-+:129;IMPRECISE;CIPOS=-10,354;CIEND=-502,8;CIPOS95=-10,16;CIEND95=-71,8;MATEID=38478_1;EVENT=38478;SECONDARY;SU=129;PE=129;SR=0;ALG=PROD;AF=0.2705;NSAMP=7911;MSQ=50.21;AC=7912;AN=29246;NFAM=7283
chr17	66799745	66799764	chr17	66799805	66799824	241279	234.93	+	-	BND	LOW	241279_1	N	N[chr17:66799816[	241279_2	N	]chr17:66799755]N	SVTYPE=BND;POS=66799755;STRANDS=+-:10;CIPOS=-10,9;CIEND=-10,9;CIPOS95=0,0;CIEND95=0,0;MATEID=241279_2;EVENT=241279;SU=10;PE=0;SR=10;ALG=PROD;AF=3.419e-05;NSAMP=1;MSQ=233.7;RECLASSIFIED;AC=1;AN=29246;NFAM=1	SVTYPE=BND;POS=66799816;STRANDS=+-:10;CIPOS=-10,9;CIEND=-10,9;CIPOS95=0,0;CIEND95=0,0;MATEID=241279_1;EVENT=241279;SECONDARY;SU=10;PE=0;SR=10;ALG=PROD;AF=3.419e-05;NSAMP=1;MSQ=233.7;RECLASSIFIED;AC=1;AN=29246;NFAM=1
chr17	66823381	66823388	chr17	66824849	66824868	241280	389.43	+	-	DEL	PASS	241280	N	<DEL>	.	.	.	SVTYPE=DEL;POS=66823385;SVLEN=-1474;END=66824859;STRANDS=+-:20;CIPOS=-4,3;CIEND=-10,9;CIPOS95=0,0;CIEND95=0,0;SU=20;PE=11;SR=9;ALG=PROD;AF=3.419e-05;NSAMP=1;MSQ=389.43;AC=1;AN=29246;NFAM=1	.
chr17	66828916	66828935	chr17	66828976	66828995	241281	224.81	+	-	BND	LOW	241281_1	N	N[chr17:66828987[	241281_2	N	]chr17:66828926]N	SVTYPE=BND;POS=66828926;STRANDS=+-:8;CIPOS=-10,9;CIEND=-10,9;CIPOS95=0,0;CIEND95=0,0;MATEID=241281_2;EVENT=241281;SU=8;PE=0;SR=8;ALG=PROD;AF=3.419e-05;NSAMP=1;MSQ=224.81;RECLASSIFIED;AC=1;AN=29246;NFAM=1	SVTYPE=BND;POS=66828987;STRANDS=+-:8;CIPOS=-10,9;CIEND=-10,9;CIPOS95=0,0;CIEND95=0,0;MATEID=241281_1;EVENT=241281;SECONDARY;SU=8;PE=0;SR=8;ALG=PROD;AF=3.419e-05;NSAMP=1;MSQ=224.81;RECLASSIFIED;AC=1;AN=29246;NFAM=1
chr17	66835007	66835026	chr17	66835089	66835108	241282	213.24	+	-	BND	LOW	241282_1	N	N[chr17:66835100[	241282_2	N	]chr17:66835017]N	SVTYPE=BND;POS=66835017;STRANDS=+-:5;CIPOS=-10,9;CIEND=-10,9;CIPOS95=0,0;CIEND95=0,0;MATEID=241282_2;EVENT=241282;SU=5;PE=0;SR=5;ALG=PROD;AF=3.419e-05;NSAMP=1;MSQ=194.68;RECLASSIFIED;AC=1;AN=29246;NFAM=1	SVTYPE=BND;POS=66835100;STRANDS=+-:5;CIPOS=-10,9;CIEND=-10,9;CIPOS95=0,0;CIEND95=0,0;MATEID=241282_1;EVENT=241282;SECONDARY;SU=5;PE=0;SR=5;ALG=PROD;AF=3.419e-05;NSAMP=1;MSQ=194.68;RECLASSIFIED;AC=1;AN=29246;NFAM=1
chr17	66852476	66853055	chr17	66853876	66854372	241284	113.01	+	-	DEL	PASS	241284	N	<DEL>	.	.	.	SVTYPE=DEL;POS=66852484;SVLEN=-1879;END=66854363;STRANDS=+-:6;IMPRECISE;CIPOS=-8,571;CIEND=-487,9;CIPOS95=0,208;CIEND95=-145,1;SU=6;PE=6;SR=0;ALG=PROD;AF=6.839e-05;NSAMP=2;MSQ=56.5;AC=2;AN=29246;NFAM=2	.
chr17	66860348	66860354	chr17	66862725	66862732	241287	3042.55	+	-	DEL	PASS	241287	N	<DEL>	.	.	.	SVTYPE=DEL;POS=66860351;SVLEN=-2379;END=66862730;STRANDS=+-:130;CIPOS=-3,3;CIEND=-5,2;CIPOS95=0,0;CIEND95=0,0;SU=130;PE=76;SR=54;ALG=PROD;AF=0.0002052;NSAMP=6;MSQ=507.09;AC=6;AN=29246;NFAM=6	.
chr17	66887537	66887580	chr17	66895750	66895794	241288	1288.28	+	-	DEL	PASS	241288	N	<DEL>	.	.	.	SVTYPE=DEL;POS=66887559;SVLEN=-8214;END=66895773;STRANDS=+-:58;CIPOS=-22,21;CIEND=-23,21;CIPOS95=0,0;CIEND95=0,0;SU=58;PE=34;SR=24;ALG=PROD;AF=6.839e-05;NSAMP=2;MSQ=328.03;AC=2;AN=29246;NFAM=2	.
chr17	66893273	66893285	chr17	66905476	66905487	241289	113.78	+	-	DEL	PASS	241289	N	<DEL>	.	.	.	SVTYPE=DEL;POS=66893280;SVLEN=-12203;END=66905483;STRANDS=+-:9;IMPRECISE;CIPOS=-7,5;CIEND=-7,4;CIPOS95=-1,0;CIEND95=0,0;SU=9;PE=4;SR=5;ALG=PROD;AF=3.419e-05;NSAMP=1;MSQ=113.78;AC=1;AN=29246;NFAM=1	.
chr17	66904718	66904794	chr17	66904947	66905375	568956	9.33	+	+	BND	LOW	568956_1	N	N]chr17:66904957]	568956_2	N	N]chr17:66904728]	SVTYPE=BND;POS=66904728;STRANDS=++:4;IMPRECISE;CIPOS=-10,66;CIEND=-10,418;CIPOS95=-1,61;CIEND95=-2,84;MATEID=568956_2;EVENT=568956;SU=4;PE=4;SR=0;ALG=PROD;AF=3.419e-05;NSAMP=1;MSQ=9.3;AC=1;AN=29246;NFAM=1	SVTYPE=BND;POS=66904957;STRANDS=++:4;IMPRECISE;CIPOS=-10,418;CIEND=-10,66;CIPOS95=-2,84;CIEND95=-1,61;MATEID=568956_1;EVENT=568956;SECONDARY;SU=4;PE=4;SR=0;ALG=PROD;AF=3.419e-05;NSAMP=1;MSQ=9.3;AC=1;AN=29246;NFAM=1
chr17	66913399	66913458	chr17	66913740	66913792	241290	3852.41	+	-	BND	LOW	241290_1	N	N[chr17:66913771[	241290_2	N	]chr17:66913429]N	SVTYPE=BND;POS=66913429;STRANDS=+-:18;IMPRECISE;CIPOS=-30,29;CIEND=-30,22;CIPOS95=-1,1;CIEND95=-2,2;MATEID=241290_2;EVENT=241290;SU=18;PE=16;SR=2;ALG=PROD;AF=0.0006839;NSAMP=20;MSQ=164.13;RECLASSIFIED;AC=20;AN=29246;NFAM=20	SVTYPE=BND;POS=66913771;STRANDS=+-:18;IMPRECISE;CIPOS=-30,22;CIEND=-30,29;CIPOS95=-2,2;CIEND95=-1,1;MATEID=241290_1;EVENT=241290;SECONDARY;SU=18;PE=16;SR=2;ALG=PROD;AF=0.0006839;NSAMP=20;MSQ=164.13;RECLASSIFIED;AC=20;AN=29246;NFAM=20
chr17	66913745	66913796	chrX	53168731	53168782	39369	269.3	-	+	BND	LOW	39369_1	N	]chrX:53168757]N	39369_2	N	N[chr17:66913772[	SVTYPE=BND;POS=66913772;STRANDS=-+:11;CIPOS=-26,25;CIEND=-26,25;CIPOS95=0,0;CIEND95=0,0;MATEID=39369_2;EVENT=39369;SU=11;PE=0;SR=11;ALG=PROD;AF=0.000171;NSAMP=5;MSQ=48.4;AC=5;AN=29246;NFAM=5	SVTYPE=BND;POS=53168757;STRANDS=-+:11;CIPOS=-26,25;CIEND=-26,25;CIPOS95=0,0;CIEND95=0,0;MATEID=39369_1;EVENT=39369;SECONDARY;SU=11;PE=0;SR=11;ALG=PROD;AF=0.000171;NSAMP=5;MSQ=48.4;AC=5;AN=29246;NFAM=5
chr17	66918050	66918059	chr17	66922606	66922611	241291	4805.13	+	-	DEL	PASS	241291	N	<DEL>	.	.	.	SVTYPE=DEL;POS=66918054;SVLEN=-4556;END=66922610;STRANDS=+-:179;CIPOS=-4,5;CIEND=-4,1;CIPOS95=0,0;CIEND95=0,0;SU=179;PE=108;SR=71;ALG=PROD;AF=0.000171;NSAMP=5;MSQ=598.89;AC=5;AN=29246;NFAM=5	.
chr17	66932424	66932434	chr21	15192794	15192804	38982	604.05	-	+	BND	LOW	38982_1	N	]chr21:15192799]N	38982_2	N	N[chr17:66932430[	SVTYPE=BND;POS=66932430;STRANDS=-+:67;CIPOS=-5,5;CIEND=-5,5;CIPOS95=0,0;CIEND95=0,0;MATEID=38982_2;EVENT=38982;SU=67;PE=0;SR=67;ALG=PROD;AF=0.0004787;NSAMP=14;MSQ=29.9;AC=14;AN=29246;NFAM=14	SVTYPE=BND;POS=15192799;STRANDS=-+:67;CIPOS=-5,5;CIEND=-5,5;CIPOS95=0,0;CIEND95=0,0;MATEID=38982_1;EVENT=38982;SECONDARY;SU=67;PE=0;SR=67;ALG=PROD;AF=0.0004787;NSAMP=14;MSQ=29.9;AC=14;AN=29246;NFAM=14
chr17	66934313	66934749	chrX	113634054	113634677	39492	3.12252e+06	-	+	BND	LOW	39492_1	N	]chrX:113634063]N	39492_2	N	N[chr17:66934741[	SVTYPE=BND;POS=66934741;STRANDS=-+:4;IMPRECISE;CIPOS=-427,9;CIEND=-9,614;CIPOS95=-128,2;CIEND95=-1,218;MATEID=39492_2;EVENT=39492;SU=4;PE=4;SR=0;ALG=PROD;AF=0.4586;NSAMP=10165;MSQ=178.01;AC=13413;AN=29246;NFAM=9443	SVTYPE=BND;POS=113634063;STRANDS=-+:4;IMPRECISE;CIPOS=-9,614;CIEND=-427,9;CIPOS95=-1,218;CIEND95=-128,2;MATEID=39492_1;EVENT=39492;SECONDARY;SU=4;PE=4;SR=0;ALG=PROD;AF=0.4586;NSAMP=10165;MSQ=178.01;AC=13413;AN=29246;NFAM=9443
chr17	66934438	66934438	chr17	66934739	66934739	241292	1.23144e+07	+	-	MEI	PASS	241292	N	<DEL:ME:SINE|Alu|AluYa5>	.	.	.	SVTYPE=MEI;POS=66934438;SVLEN=-301;END=66934739;STRANDS=+-:290307;CIPOS=0,0;CIEND=0,0;CIPOS95=0,0;CIEND95=0,0;SU=290307;PE=32879;SR=257428;ALG=PROD;AF=0.4536;NSAMP=10264;MSQ=710.63;MEDGQR=3.82;Q10GQR=1.51;AC=13265;AN=29246;NFAM=9535	.
chr17	66943456	66943460	chr17	66944958	66944963	487218	2759.24	-	+	BND	PASS	487218_1	N	]chr17:66944961]N	487218_2	N	N[chr17:66943460[	SVTYPE=BND;POS=66943460;STRANDS=-+:234;CIPOS=-3,1;CIEND=-3,2;CIPOS95=0,0;CIEND95=0,0;MATEID=487218_2;EVENT=487218;SU=234;PE=134;SR=100;ALG=PROD;AF=6.839e-05;NSAMP=2;MSQ=315.44;RECLASSIFIED;AC=2;AN=29246;NFAM=2	SVTYPE=BND;POS=66944961;STRANDS=-+:234;CIPOS=-3,2;CIEND=-3,1;CIPOS95=0,0;CIEND95=0,0;MATEID=487218_1;EVENT=487218;SECONDARY;SU=234;PE=134;SR=100;ALG=PROD;AF=6.839e-05;NSAMP=2;MSQ=315.44;RECLASSIFIED;AC=2;AN=29246;NFAM=2
chr17	66943930	66943933	chr17	66944961	66944965	241294	4951.77	+	-	BND	PASS	241294_1	N	N[chr17:66944965[	241294_2	N	]chr17:66943932]N	SVTYPE=BND;POS=66943932;STRANDS=+-:220;CIPOS=-2,1;CIEND=-3,1;CIPOS95=0,0;CIEND95=0,0;MATEID=241294_2;EVENT=241294;SU=220;PE=109;SR=111;ALG=PROD;AF=6.839e-05;NSAMP=2;MSQ=689.16;RECLASSIFIED;AC=2;AN=29246;NFAM=2	SVTYPE=BND;POS=66944965;STRANDS=+-:220;CIPOS=-3,1;CIEND=-2,1;CIPOS95=0,0;CIEND95=0,0;MATEID=241294_1;EVENT=241294;SECONDARY;SU=220;PE=109;SR=111;ALG=PROD;AF=6.839e-05;NSAMP=2;MSQ=689.16;RECLASSIFIED;AC=2;AN=29246;NFAM=2
chr17	66944521	66944540	chr17	66947875	66947894	241295	320.49	+	-	DEL	PASS	241295	N	<DEL>	.	.	.	SVTYPE=DEL;POS=66944531;SVLEN=-3354;END=66947885;STRANDS=+-:18;CIPOS=-10,9;CIEND=-10,9;CIPOS95=0,0;CIEND95=0,0;SU=18;PE=8;SR=10;ALG=PROD;AF=3.419e-05;NSAMP=1;MSQ=320.49;AC=1;AN=29246;NFAM=1	.
chr17	66945362	66945369	chr17	66945904	66945911	241296	392.83	+	-	DEL	PASS	241296	N	<DEL>	.	.	.	SVTYPE=DEL;POS=66945366;SVLEN=-543;END=66945909;STRANDS=+-:16;CIPOS=-4,3;CIEND=-5,2;CIPOS95=0,0;CIEND95=0,0;SU=16;PE=8;SR=8;ALG=PROD;AF=3.419e-05;NSAMP=1;MSQ=389.62;AC=1;AN=29246;NFAM=1	.
chr17	66964580	66964597	chr17	66964855	66964872	241298	904.78	+	-	BND	LOW	241298_1	N	N[chr17:66964865[	241298_2	N	]chr17:66964589]N	SVTYPE=BND;POS=66964589;STRANDS=+-:4;CIPOS=-9,8;CIEND=-9,8;CIPOS95=0,0;CIEND95=0,0;MATEID=241298_2;EVENT=241298;SU=4;PE=0;SR=4;ALG=PROD;AF=0.0001027;NSAMP=3;MSQ=6.97;RECLASSIFIED;AC=3;AN=29198;NFAM=3	SVTYPE=BND;POS=66964865;STRANDS=+-:4;CIPOS=-9,8;CIEND=-9,8;CIPOS95=0,0;CIEND95=0,0;MATEID=241298_1;EVENT=241298;SECONDARY;SU=4;PE=0;SR=4;ALG=PROD;AF=0.0001027;NSAMP=3;MSQ=6.97;RECLASSIFIED;AC=3;AN=29198;NFAM=3
chr17	66964764	66964781	chr17	66965226	66965243	241299	74.86	+	-	BND	LOW	241299_1	N	N[chr17:66965236[	241299_2	N	]chr17:66964773]N	SVTYPE=BND;POS=66964773;STRANDS=+-:4;CIPOS=-9,8;CIEND=-9,8;CIPOS95=0,0;CIEND95=0,0;MATEID=241299_2;EVENT=241299;SU=4;PE=0;SR=4;ALG=PROD;AF=3.419e-05;NSAMP=1;MSQ=9.3;RECLASSIFIED;AC=1;AN=29246;NFAM=1	SVTYPE=BND;POS=66965236;STRANDS=+-:4;CIPOS=-9,8;CIEND=-9,8;CIPOS95=0,0;CIEND95=0,0;MATEID=241299_1;EVENT=241299;SECONDARY;SU=4;PE=0;SR=4;ALG=PROD;AF=3.419e-05;NSAMP=1;MSQ=9.3;RECLASSIFIED;AC=1;AN=29246;NFAM=1
chr17	66965173	66965230	chr17	66965419	66965476	241300	324.31	+	-	BND	LOW	241300_1	N	N[chr17:66965449[	241300_2	N	]chr17:66965202]N	SVTYPE=BND;POS=66965202;STRANDS=+-:12;CIPOS=-29,28;CIEND=-29,28;CIPOS95=0,0;CIEND95=0,0;MATEID=241300_2;EVENT=241300;SU=12;PE=0;SR=12;ALG=PROD;AF=0.0004787;NSAMP=14;MSQ=15.38;RECLASSIFIED;AC=14;AN=29246;NFAM=14	SVTYPE=BND;POS=66965449;STRANDS=+-:12;CIPOS=-29,28;CIEND=-29,28;CIPOS95=0,0;CIEND95=0,0;MATEID=241300_1;EVENT=241300;SECONDARY;SU=12;PE=0;SR=12;ALG=PROD;AF=0.0004787;NSAMP=14;MSQ=15.38;RECLASSIFIED;AC=14;AN=29246;NFAM=14
chr17	66968417	66968506	chr17	66968705	66968764	241301	6254.49	+	-	BND	LOW	241301_1	N	N[chr17:66968736[	241301_2	N	]chr17:66968477]N	SVTYPE=BND;POS=66968477;STRANDS=+-:21;IMPRECISE;CIPOS=-60,29;CIEND=-30,29;CIPOS95=-33,29;CIEND95=-2,2;MATEID=241301_2;EVENT=241301;SU=21;PE=0;SR=21;ALG=SUM;AF=0.006462;NSAMP=189;MSQ=16.78;RECLASSIFIED;AC=189;AN=29246;NFAM=189	SVTYPE=BND;POS=66968736;STRANDS=+-:21;IMPRECISE;CIPOS=-30,29;CIEND=-60,29;CIPOS95=-2,2;CIEND95=-33,29;MATEID=241301_1;EVENT=241301;SECONDARY;SU=21;PE=0;SR=21;ALG=SUM;AF=0.006462;NSAMP=189;MSQ=16.78;RECLASSIFIED;AC=189;AN=29246;NFAM=189
chr17	66982470	66982487	chr17	66982518	66982532	241303	93.01	+	-	BND	LOW	241303_1	N	N[chr17:66982529[	241303_2	N	]chr17:66982478]N	SVTYPE=BND;POS=66982478;STRANDS=+-:4;IMPRECISE;CIPOS=-8,9;CIEND=-10,4;CIPOS95=-1,3;CIEND95=-5,1;MATEID=241303_2;EVENT=241303;SU=4;PE=2;SR=2;ALG=PROD;AF=3.419e-05;NSAMP=1;MSQ=44.9;RECLASSIFIED;AC=1;AN=29246;NFAM=1	SVTYPE=BND;POS=66982529;STRANDS=+-:4;IMPRECISE;CIPOS=-10,4;CIEND=-8,9;CIPOS95=-5,1;CIEND95=-1,3;MATEID=241303_1;EVENT=241303;SECONDARY;SU=4;PE=2;SR=2;ALG=PROD;AF=3.419e-05;NSAMP=1;MSQ=44.9;RECLASSIFIED;AC=1;AN=29246;NFAM=1
chr17	66989013	66989013	chr17	66989954	66989954	241304	451083.0	+	-	DEL	PASS	241304	N	<DEL>	.	.	.	SVTYPE=DEL;POS=66989013;SVLEN=-941;END=66989954;STRANDS=+-:16321;CIPOS=0,0;CIEND=0,0;CIPOS95=0,0;CIEND95=0,0;SU=16321;PE=11957;SR=4364;ALG=PROD;AF=0.02647;NSAMP=753;MSQ=444.79;MEDGQR=4.29;Q10GQR=3.99;AC=774;AN=29246;NFAM=722	.
chr17	67023438	67023457	chr17	67023717	67023736	241305	1356.94	+	-	BND	LOW	241305_1	N	N[chr17:67023728[	241305_2	N	]chr17:67023448]N	SVTYPE=BND;POS=67023448;STRANDS=+-:5;IMPRECISE;CIPOS=-10,9;CIEND=-10,9;CIPOS95=-3,3;CIEND95=-3,3;MATEID=241305_2;EVENT=241305;SU=5;PE=4;SR=1;ALG=PROD;AF=0.0004103;NSAMP=12;MSQ=112.68;RECLASSIFIED;AC=12;AN=29246;NFAM=11	SVTYPE=BND;POS=67023728;STRANDS=+-:5;IMPRECISE;CIPOS=-10,9;CIEND=-10,9;CIPOS95=-3,3;CIEND95=-3,3;MATEID=241305_1;EVENT=241305;SECONDARY;SU=5;PE=4;SR=1;ALG=PROD;AF=0.0004103;NSAMP=12;MSQ=112.68;RECLASSIFIED;AC=12;AN=29246;NFAM=11
chr17	67026020	67026031	chr17	67026164	67026175	241306	2627.78	+	-	BND	LOW	241306_1	N	N[chr17:67026171[	241306_2	N	]chr17:67026026]N	SVTYPE=BND;POS=67026026;STRANDS=+-:112;CIPOS=-6,5;CIEND=-6,5;CIPOS95=0,0;CIEND95=0,0;MATEID=241306_2;EVENT=241306;SU=112;PE=1;SR=111;ALG=PROD;AF=0.0004103;NSAMP=12;MSQ=196.75;RECLASSIFIED;AC=12;AN=29246;NFAM=11	SVTYPE=BND;POS=67026171;STRANDS=+-:112;CIPOS=-6,5;CIEND=-6,5;CIPOS95=0,0;CIEND95=0,0;MATEID=241306_1;EVENT=241306;SECONDARY;SU=112;PE=1;SR=111;ALG=PROD;AF=0.0004103;NSAMP=12;MSQ=196.75;RECLASSIFIED;AC=12;AN=29246;NFAM=11
chr17	67026076	67026123	chr17	67026699	67026745	241307	5883.33	+	-	BND	PASS	241307_1	N	N[chr17:67026724[	241307_2	N	]chr17:67026100]N	SVTYPE=BND;POS=67026100;STRANDS=+-:226;CIPOS=-24,23;CIEND=-24,22;CIPOS95=0,0;CIEND95=0,0;MATEID=241307_2;EVENT=241307;SU=226;PE=132;SR=94;ALG=PROD;AF=0.0005471;NSAMP=16;MSQ=367.5;RECLASSIFIED;AC=16;AN=29246;NFAM=16	SVTYPE=BND;POS=67026724;STRANDS=+-:226;CIPOS=-24,22;CIEND=-24,23;CIPOS95=0,0;CIEND95=0,0;MATEID=241307_1;EVENT=241307;SECONDARY;SU=226;PE=132;SR=94;ALG=PROD;AF=0.0005471;NSAMP=16;MSQ=367.5;RECLASSIFIED;AC=16;AN=29246;NFAM=16
chr17	67026256	67026315	chr17	67026583	67026642	241308	4818.08	+	-	BND	LOW	241308_1	N	N[chr17:67026614[	241308_2	N	]chr17:67026286]N	SVTYPE=BND;POS=67026286;STRANDS=+-:17;CIPOS=-30,29;CIEND=-30,29;CIPOS95=0,0;CIEND95=0,0;MATEID=241308_2;EVENT=241308;SU=17;PE=0;SR=17;ALG=PROD;AF=0.001778;NSAMP=52;MSQ=84.97;RECLASSIFIED;AC=52;AN=29246;NFAM=52	SVTYPE=BND;POS=67026614;STRANDS=+-:17;CIPOS=-30,29;CIEND=-30,29;CIPOS95=0,0;CIEND95=0,0;MATEID=241308_1;EVENT=241308;SECONDARY;SU=17;PE=0;SR=17;ALG=PROD;AF=0.001778;NSAMP=52;MSQ=84.97;RECLASSIFIED;AC=52;AN=29246;NFAM=52
chr17	67031022	67031041	chr17	67032872	67032876	241311	557.51	+	-	DEL	PASS	241311	N	<DEL>	.	.	.	SVTYPE=DEL;POS=67031032;SVLEN=-1843;END=67032875;STRANDS=+-:22;CIPOS=-10,9;CIEND=-3,1;CIPOS95=0,0;CIEND95=0,0;SU=22;PE=10;SR=12;ALG=PROD;AF=3.419e-05;NSAMP=1;MSQ=557.51;AC=1;AN=29246;NFAM=1	.
chr17	67032962	67032981	chr17	67033186	67033205	241312	52.6	+	-	BND	LOW	241312_1	N	N[chr17:67033197[	241312_2	N	]chr17:67032972]N	SVTYPE=BND;POS=67032972;STRANDS=+-:8;CIPOS=-10,9;CIEND=-10,9;CIPOS95=0,0;CIEND95=0,0;MATEID=241312_2;EVENT=241312;SU=8;PE=0;SR=8;ALG=PROD;AF=3.419e-05;NSAMP=1;MSQ=44.58;RECLASSIFIED;AC=1;AN=29246;NFAM=1	SVTYPE=BND;POS=67033197;STRANDS=+-:8;CIPOS=-10,9;CIEND=-10,9;CIPOS95=0,0;CIEND95=0,0;MATEID=241312_1;EVENT=241312;SECONDARY;SU=8;PE=0;SR=8;ALG=PROD;AF=3.419e-05;NSAMP=1;MSQ=44.58;RECLASSIFIED;AC=1;AN=29246;NFAM=1
chr17	67058872	67058922	chr17	67059218	67059268	241313	741.15	+	-	BND	LOW	241313_1	N	N[chr17:67059244[	241313_2	N	]chr17:67058898]N	SVTYPE=BND;POS=67058898;STRANDS=+-:12;CIPOS=-26,24;CIEND=-25,25;CIPOS95=0,0;CIEND95=0,0;MATEID=241313_2;EVENT=241313;SU=12;PE=1;SR=11;ALG=PROD;AF=0.0005471;NSAMP=16;MSQ=34.76;RECLASSIFIED;AC=16;AN=29246;NFAM=16	SVTYPE=BND;POS=67059244;STRANDS=+-:12;CIPOS=-25,25;CIEND=-26,24;CIPOS95=0,0;CIEND95=0,0;MATEID=241313_1;EVENT=241313;SECONDARY;SU=12;PE=1;SR=11;ALG=PROD;AF=0.0005471;NSAMP=16;MSQ=34.76;RECLASSIFIED;AC=16;AN=29246;NFAM=16
chr17	67062895	67062971	chr17	67063871	67063930	568957	14.0	+	+	INV	LOW	568957	N	<INV>	.	.	.	SVTYPE=INV;POS=67062939;SVLEN=982;END=67063921;STRANDS=++:2,--:2;IMPRECISE;CIPOS=-44,32;CIEND=-50,9;CIPOS95=-33,23;CIEND95=-38,1;SU=4;PE=4;SR=0;ALG=PROD;AF=3.419e-05;NSAMP=1;MSQ=12.11;AC=1;AN=29246;NFAM=1	.
chr17	67083041	67083131	chr17	67083326	67083340	568958	22.75	+	+	INV	LOW	568958	N	<INV>	.	.	.	SVTYPE=INV;POS=67083119;SVLEN=207;END=67083326;STRANDS=++:4,--:1;IMPRECISE;CIPOS=-78,12;CIEND=0,14;CIPOS95=-66,12;CIEND95=0,6;SU=5;PE=5;SR=0;ALG=PROD;AF=6.839e-05;NSAMP=2;MSQ=11.28;AC=2;AN=29246;NFAM=2	.
chr17	67083259	67083304	chr17	67083415	67083460	241314	665.09	+	-	BND	LOW	241314_1	N	N[chr17:67083439[	241314_2	N	]chr17:67083282]N	SVTYPE=BND;POS=67083282;STRANDS=+-:20;CIPOS=-23,22;CIEND=-23,22;CIPOS95=0,0;CIEND95=0,0;MATEID=241314_2;EVENT=241314;SU=20;PE=0;SR=20;ALG=PROD;AF=3.419e-05;NSAMP=1;MSQ=47.84;RECLASSIFIED;AC=1;AN=29246;NFAM=1	SVTYPE=BND;POS=67083439;STRANDS=+-:20;CIPOS=-23,22;CIEND=-23,22;CIPOS95=0,0;CIEND95=0,0;MATEID=241314_1;EVENT=241314;SECONDARY;SU=20;PE=0;SR=20;ALG=PROD;AF=3.419e-05;NSAMP=1;MSQ=47.84;RECLASSIFIED;AC=1;AN=29246;NFAM=1
chr17	67126744	67126761	chrX	129605425	129605442	39525	710.17	-	+	BND	LOW	39525_1	N	]chrX:129605434]N	39525_2	N	N[chr17:67126754[	SVTYPE=BND;POS=67126754;STRANDS=-+:26;CIPOS=-9,8;CIEND=-9,8;CIPOS95=0,0;CIEND95=0,0;MATEID=39525_2;EVENT=39525;SU=26;PE=0;SR=26;ALG=PROD;AF=0.0006497;NSAMP=19;MSQ=23.26;AC=19;AN=29246;NFAM=19	SVTYPE=BND;POS=129605434;STRANDS=-+:26;CIPOS=-9,8;CIEND=-9,8;CIPOS95=0,0;CIEND95=0,0;MATEID=39525_1;EVENT=39525;SECONDARY;SU=26;PE=0;SR=26;ALG=PROD;AF=0.0006497;NSAMP=19;MSQ=23.26;AC=19;AN=29246;NFAM=19
chr17	67150308	67150327	chr19	58420249	58420268	38762	26.81	+	+	BND	LOW	38762_1	N	N]chr19:58420259]	38762_2	N	N]chr17:67150318]	SVTYPE=BND;POS=67150318;STRANDS=++:5;CIPOS=-10,9;CIEND=-10,9;CIPOS95=0,0;CIEND95=0,0;MATEID=38762_2;EVENT=38762;SU=5;PE=0;SR=5;ALG=PROD;AF=3.419e-05;NSAMP=1;MSQ=26.81;AC=1;AN=29246;NFAM=1	SVTYPE=BND;POS=58420259;STRANDS=++:5;CIPOS=-10,9;CIEND=-10,9;CIPOS95=0,0;CIEND95=0,0;MATEID=38762_1;EVENT=38762;SECONDARY;SU=5;PE=0;SR=5;ALG=PROD;AF=3.419e-05;NSAMP=1;MSQ=26.81;AC=1;AN=29246;NFAM=1
chr17	67226141	67226251	chr17	67227214	67227243	568959	17.8	+	+	INV	LOW	568959	N	<INV>	.	.	.	SVTYPE=INV;POS=67226200;SVLEN=1034;END=67227234;STRANDS=++:2,--:5;IMPRECISE;CIPOS=-59,51;CIEND=-20,9;CIPOS95=-46,42;CIEND95=-11,1;SU=7;PE=7;SR=0;ALG=PROD;AF=3.419e-05;NSAMP=1;MSQ=17.79;AC=1;AN=29246;NFAM=1	.
chr17	67238347	67238364	chr17	67238672	67238689	241318	152.77	+	-	BND	LOW	241318_1	N	N[chr17:67238682[	241318_2	N	]chr17:67238356]N	SVTYPE=BND;POS=67238356;STRANDS=+-:4;CIPOS=-9,8;CIEND=-9,8;CIPOS95=0,0;CIEND95=0,0;MATEID=241318_2;EVENT=241318;SU=4;PE=0;SR=4;ALG=PROD;AF=0.0002393;NSAMP=7;MSQ=13.8;RECLASSIFIED;AC=7;AN=29246;NFAM=7	SVTYPE=BND;POS=67238682;STRANDS=+-:4;CIPOS=-9,8;CIEND=-9,8;CIPOS95=0,0;CIEND95=0,0;MATEID=241318_1;EVENT=241318;SECONDARY;SU=4;PE=0;SR=4;ALG=PROD;AF=0.0002393;NSAMP=7;MSQ=13.8;RECLASSIFIED;AC=7;AN=29246;NFAM=7
chr17	67244212	67244229	chr17	67244660	67244677	241320	24.69	+	-	BND	LOW	241320_1	N	N[chr17:67244670[	241320_2	N	]chr17:67244221]N	SVTYPE=BND;POS=67244221;STRANDS=+-:4;CIPOS=-9,8;CIEND=-9,8;CIPOS95=0,0;CIEND95=0,0;MATEID=241320_2;EVENT=241320;SU=4;PE=0;SR=4;ALG=PROD;AF=3.419e-05;NSAMP=1;MSQ=9.3;RECLASSIFIED;AC=1;AN=29246;NFAM=1	SVTYPE=BND;POS=67244670;STRANDS=+-:4;CIPOS=-9,8;CIEND=-9,8;CIPOS95=0,0;CIEND95=0,0;MATEID=241320_1;EVENT=241320;SECONDARY;SU=4;PE=0;SR=4;ALG=PROD;AF=3.419e-05;NSAMP=1;MSQ=9.3;RECLASSIFIED;AC=1;AN=29246;NFAM=1
chr17	67254532	67254543	chr17	67254779	67254790	241323	99.92	+	-	BND	LOW	241323_1	N	N[chr17:67254786[	241323_2	N	]chr17:67254538]N	SVTYPE=BND;POS=67254538;STRANDS=+-:6;CIPOS=-6,5;CIEND=-6,5;CIPOS95=0,0;CIEND95=0,0;MATEID=241323_2;EVENT=241323;SU=6;PE=0;SR=6;ALG=PROD;AF=0.0001026;NSAMP=3;MSQ=29;RECLASSIFIED;AC=3;AN=29246;NFAM=3	SVTYPE=BND;POS=67254786;STRANDS=+-:6;CIPOS=-6,5;CIEND=-6,5;CIPOS95=0,0;CIEND95=0,0;MATEID=241323_1;EVENT=241323;SECONDARY;SU=6;PE=0;SR=6;ALG=PROD;AF=0.0001026;NSAMP=3;MSQ=29;RECLASSIFIED;AC=3;AN=29246;NFAM=3
chr17	67258076	67258343	chr17	67259700	67260042	487219	61.15	-	+	DUP	PASS	487219	N	<DUP>	.	.	.	SVTYPE=DUP;POS=67258334;SVLEN=1376;END=67259710;STRANDS=-+:8;IMPRECISE;CIPOS=-258,9;CIEND=-10,332;CIPOS95=-44,3;CIEND95=-2,80;SU=8;PE=8;SR=0;ALG=PROD;AF=3.419e-05;NSAMP=1;MSQ=60.8;AC=1;AN=29246;NFAM=1	.
chr17	67267420	67267752	chr17	67317468	67317885	241325	98.81	+	-	DEL	PASS	241325	N	<DEL>	.	.	.	SVTYPE=DEL;POS=67267430;SVLEN=-50446;END=67317876;STRANDS=+-:7;IMPRECISE;CIPOS=-10,322;CIEND=-408,9;CIPOS95=-2,86;CIEND95=-111,2;SU=7;PE=7;SR=0;ALG=PROD;AF=3.419e-05;NSAMP=1;MSQ=98.81;AC=1;AN=29246;NFAM=1	.
chr17	67267476	67267822	chr17	67269236	67269547	487220	178.52	-	+	DUP	PASS	487220	N	<DUP>	.	.	.	SVTYPE=DUP;POS=67267793;SVLEN=1473;END=67269266;STRANDS=-+:20;IMPRECISE;CIPOS=-317,29;CIEND=-30,281;CIPOS95=-54,29;CIEND95=-30,35;SU=20;PE=20;SR=0;ALG=PROD;AF=6.839e-05;NSAMP=2;MSQ=88.59;AC=2;AN=29246;NFAM=2	.
chr17	67274118	67274135	chr17	77578715	77578732	241326	17484.0	+	-	BND	LOW	241326_1	N	N[chr17:77578725[	241326_2	N	]chr17:67274127]N	SVTYPE=BND;POS=67274127;STRANDS=+-:16;CIPOS=-9,8;CIEND=-9,8;CIPOS95=0,0;CIEND95=0,0;MATEID=241326_2;EVENT=241326;SU=16;PE=0;SR=16;ALG=PROD;AF=0.01347;NSAMP=394;MSQ=27.9;RECLASSIFIED;AC=394;AN=29246;NFAM=391	SVTYPE=BND;POS=77578725;STRANDS=+-:16;CIPOS=-9,8;CIEND=-9,8;CIPOS95=0,0;CIEND95=0,0;MATEID=241326_1;EVENT=241326;SECONDARY;SU=16;PE=0;SR=16;ALG=PROD;AF=0.01347;NSAMP=394;MSQ=27.9;RECLASSIFIED;AC=394;AN=29246;NFAM=391
chr17	67278750	67278794	chr17	67279228	67279270	241327	1732.04	+	-	BND	PASS	241327_1	N	N[chr17:67279251[	241327_2	N	]chr17:67278773]N	SVTYPE=BND;POS=67278773;STRANDS=+-:52;CIPOS=-23,21;CIEND=-22,20;CIPOS95=0,0;CIEND95=0,0;MATEID=241327_2;EVENT=241327;SU=52;PE=25;SR=27;ALG=PROD;AF=0.000171;NSAMP=5;MSQ=344.29;RECLASSIFIED;AC=5;AN=29246;NFAM=5	SVTYPE=BND;POS=67279251;STRANDS=+-:52;CIPOS=-22,20;CIEND=-23,21;CIPOS95=0,0;CIEND95=0,0;MATEID=241327_1;EVENT=241327;SECONDARY;SU=52;PE=25;SR=27;ALG=PROD;AF=0.000171;NSAMP=5;MSQ=344.29;RECLASSIFIED;AC=5;AN=29246;NFAM=5
chr17	67287844	67288318	chr17	67291776	67292226	241330	56.67	+	-	DEL	PASS	241330	N	<DEL>	.	.	.	SVTYPE=DEL;POS=67287854;SVLEN=-4363;END=67292217;STRANDS=+-:7;IMPRECISE;CIPOS=-10,464;CIEND=-441,9;CIPOS95=-2,95;CIEND95=-75,2;SU=7;PE=7;SR=0;ALG=PROD;AF=3.419e-05;NSAMP=1;MSQ=56.67;AC=1;AN=29246;NFAM=1	.
chr17	67298258	67298275	chr17	67299051	67299062	241332	19683.5	+	-	BND	LOW	241332_1	N	N[chr17:67299060[	241332_2	N	]chr17:67298267]N	SVTYPE=BND;POS=67298267;STRANDS=+-:286;CIPOS=-9,8;CIEND=-8,3;CIPOS95=0,0;CIEND95=0,0;MATEID=241332_2;EVENT=241332;SU=286;PE=256;SR=30;ALG=PROD;AF=0.003795;NSAMP=109;MSQ=154.45;RECLASSIFIED;AC=111;AN=29246;NFAM=107	SVTYPE=BND;POS=67299060;STRANDS=+-:286;CIPOS=-8,3;CIEND=-9,8;CIPOS95=0,0;CIEND95=0,0;MATEID=241332_1;EVENT=241332;SECONDARY;SU=286;PE=256;SR=30;ALG=PROD;AF=0.003795;NSAMP=109;MSQ=154.45;RECLASSIFIED;AC=111;AN=29246;NFAM=107
chr17	67301326	67301378	chr17	67310079	67310133	487222	2548.59	-	+	BND	LOW	487222_1	N	]chr17:67310088]N	487222_2	N	N[chr17:67301369[	SVTYPE=BND;POS=67301369;STRANDS=-+:442;IMPRECISE;CIPOS=-42,10;CIEND=-9,45;CIPOS95=-2,2;CIEND95=-2,2;MATEID=487222_2;EVENT=487222;SU=442;PE=441;SR=1;ALG=PROD;AF=0.0007522;NSAMP=22;MSQ=74.28;RECLASSIFIED;AC=22;AN=29246;NFAM=21	SVTYPE=BND;POS=67310088;STRANDS=-+:442;IMPRECISE;CIPOS=-9,45;CIEND=-42,10;CIPOS95=-2,2;CIEND95=-2,2;MATEID=487222_1;EVENT=487222;SECONDARY;SU=442;PE=441;SR=1;ALG=PROD;AF=0.0007522;NSAMP=22;MSQ=74.28;RECLASSIFIED;AC=22;AN=29246;NFAM=21
chr17	67302281	67302300	chr17	67307377	67307389	241333	286574.0	+	-	BND	LOW	241333_1	N	N[chr17:67307388[	241333_2	N	]chr17:67302291]N	SVTYPE=BND;POS=67302291;STRANDS=+-:19;IMPRECISE;CIPOS=-10,9;CIEND=-10,2;CIPOS95=-1,1;CIEND95=-1,0;MATEID=241333_2;EVENT=241333;SU=19;PE=16;SR=3;ALG=PROD;AF=0.07427;NSAMP=2172;MSQ=71.47;RECLASSIFIED;AC=2172;AN=29246;NFAM=2085	SVTYPE=BND;POS=67307388;STRANDS=+-:19;IMPRECISE;CIPOS=-10,2;CIEND=-10,9;CIPOS95=-1,0;CIEND95=-1,1;MATEID=241333_1;EVENT=241333;SECONDARY;SU=19;PE=16;SR=3;ALG=PROD;AF=0.07427;NSAMP=2172;MSQ=71.47;RECLASSIFIED;AC=2172;AN=29246;NFAM=2085
chr17	67304479	67304498	chr17	67307812	67307825	241334	488.69	+	-	DEL	PASS	241334	N	<DEL>	.	.	.	SVTYPE=DEL;POS=67304489;SVLEN=-3333;END=67307822;STRANDS=+-:16;IMPRECISE;CIPOS=-10,9;CIEND=-10,3;CIPOS95=-1,1;CIEND95=-1,0;SU=16;PE=13;SR=3;ALG=PROD;AF=3.419e-05;NSAMP=1;MSQ=488.69;AC=1;AN=29246;NFAM=1	.
chr17	67304613	67304913	chr17	67319417	67319722	241336	501.2	+	-	DEL	PASS	241336	N	<DEL>	.	.	.	SVTYPE=DEL;POS=67304643;SVLEN=-15050;END=67319693;STRANDS=+-:24;IMPRECISE;CIPOS=-30,270;CIEND=-276,29;CIPOS95=-28,28;CIEND95=-35,29;SU=24;PE=24;SR=0;ALG=PROD;AF=6.839e-05;NSAMP=2;MSQ=250.17;AC=2;AN=29246;NFAM=2	.
chr17	67306222	67306337	chr17	67308483	67308604	487223	6458.96	-	+	BND	LOW	487223_1	N	]chr17:67308493]N	487223_2	N	N[chr17:67306329[	SVTYPE=BND;POS=67306329;STRANDS=-+:1101;IMPRECISE;CIPOS=-106,9;CIEND=-10,111;CIPOS95=-3,3;CIEND95=-1,1;MATEID=487223_2;EVENT=487223;SU=1101;PE=1101;SR=0;ALG=PROD;AF=0.002017;NSAMP=59;MSQ=71.24;RECLASSIFIED;AC=59;AN=29246;NFAM=55	SVTYPE=BND;POS=67308493;STRANDS=-+:1101;IMPRECISE;CIPOS=-10,111;CIEND=-106,9;CIPOS95=-1,1;CIEND95=-3,3;MATEID=487223_1;EVENT=487223;SECONDARY;SU=1101;PE=1101;SR=0;ALG=PROD;AF=0.002017;NSAMP=59;MSQ=71.24;RECLASSIFIED;AC=59;AN=29246;NFAM=55
chr17	67306638	67306672	chr17	67306822	67306854	568960	24.32	+	+	INV	LOW	568960	N	<INV>	.	.	.	SVTYPE=INV;POS=67306663;SVLEN=182;END=67306845;STRANDS=++:1,--:3;IMPRECISE;CIPOS=-25,9;CIEND=-23,9;CIPOS95=-16,1;CIEND95=-23,0;SU=4;PE=4;SR=0;ALG=PROD;AF=3.419e-05;NSAMP=1;MSQ=23.87;AC=1;AN=29246;NFAM=1	.
chr17	67309474	67309781	chr17	67323055	67323371	241337	74.83	+	-	DEL	PASS	241337	N	<DEL>	.	.	.	SVTYPE=DEL;POS=67309484;SVLEN=-13878;END=67323362;STRANDS=+-:6;IMPRECISE;CIPOS=-10,297;CIEND=-307,9;CIPOS95=-2,92;CIEND95=-81,2;SU=6;PE=6;SR=0;ALG=PROD;AF=3.419e-05;NSAMP=1;MSQ=74.83;AC=1;AN=29246;NFAM=1	.
chr17	67316525	67317339	chr17	67317299	67317907	241339	15635.4	+	-	BND	LOW	241339_1	N	N[chr17:67317855[	241339_2	N	]chr17:67316746]N	SVTYPE=BND;POS=67316746;STRANDS=+-:790;IMPRECISE;CIPOS=-221,593;CIEND=-555,53;CIPOS95=-36,36;CIEND95=-29,29;MATEID=241339_2;EVENT=241339;SU=790;PE=790;SR=0;ALG=SUM;AF=0.002701;NSAMP=78;MSQ=160.48;RECLASSIFIED;AC=79;AN=29246;NFAM=77	SVTYPE=BND;POS=67317855;STRANDS=+-:790;IMPRECISE;CIPOS=-555,53;CIEND=-221,593;CIPOS95=-29,29;CIEND95=-36,36;MATEID=241339_1;EVENT=241339;SECONDARY;SU=790;PE=790;SR=0;ALG=SUM;AF=0.002701;NSAMP=78;MSQ=160.48;RECLASSIFIED;AC=79;AN=29246;NFAM=77
chr17	67317791	67318119	chr17	67325313	67325551	241340	1504.86	+	-	BND	LOW	241340_1	N	N[chr17:67325513[	241340_2	N	]chr17:67317829]N	SVTYPE=BND;POS=67317829;STRANDS=+-:82;IMPRECISE;CIPOS=-38,290;CIEND=-199,39;CIPOS95=-20,20;CIEND95=-29,29;MATEID=241340_2;EVENT=241340;SU=82;PE=82;SR=0;ALG=PROD;AF=0.0004787;NSAMP=14;MSQ=68.59;RECLASSIFIED;AC=14;AN=29246;NFAM=13	SVTYPE=BND;POS=67325513;STRANDS=+-:82;IMPRECISE;CIPOS=-199,39;CIEND=-38,290;CIPOS95=-29,29;CIEND95=-20,20;MATEID=241340_1;EVENT=241340;SECONDARY;SU=82;PE=82;SR=0;ALG=PROD;AF=0.0004787;NSAMP=14;MSQ=68.59;RECLASSIFIED;AC=14;AN=29246;NFAM=13
chr17	67323951	67324318	chr17	67324711	67325036	241341	368.65	+	-	DEL	PASS	241341	N	<DEL>	.	.	.	SVTYPE=DEL;POS=67323961;SVLEN=-1066;END=67325027;STRANDS=+-:5;IMPRECISE;CIPOS=-10,357;CIEND=-316,9;CIPOS95=-2,90;CIEND95=-77,1;SU=5;PE=5;SR=0;ALG=PROD;AF=3.419e-05;NSAMP=1;MSQ=368.65;AC=1;AN=29246;NFAM=1	.
chr17	67330701	67330712	chr17	67330775	67330792	241342	1111.95	+	-	DEL	PASS	241342	N	<DEL>	.	.	.	SVTYPE=DEL;POS=67330707;SVLEN=-76;END=67330783;STRANDS=+-:43;CIPOS=-6,5;CIEND=-8,9;CIPOS95=0,0;CIEND95=0,0;SU=43;PE=0;SR=43;ALG=PROD;AF=3.419e-05;NSAMP=1;MSQ=263.76;AC=1;AN=29246;NFAM=1	.
chr17	67335214	67335233	chr17	67336044	67336063	241343	3303.49	+	-	DEL	PASS	241343	N	<DEL>	.	.	.	SVTYPE=DEL;POS=67335223;SVLEN=-831;END=67336054;STRANDS=+-:124;CIPOS=-9,10;CIEND=-10,9;CIPOS95=0,0;CIEND95=0,0;SU=124;PE=77;SR=47;ALG=PROD;AF=6.839e-05;NSAMP=2;MSQ=746.4;AC=2;AN=29246;NFAM=2	.
chr17	67336259	67336316	chr19	47033961	47034018	38680	50823.9	-	+	BND	LOW	38680_1	N	]chr19:47033990]N	38680_2	N	N[chr17:67336289[	SVTYPE=BND;POS=67336289;STRANDS=-+:8;CIPOS=-29,28;CIEND=-29,28;CIPOS95=0,0;CIEND95=0,0;MATEID=38680_2;EVENT=38680;SU=8;PE=0;SR=8;ALG=PROD;AF=0.05758;NSAMP=1305;MSQ=25.18;AC=1684;AN=29246;NFAM=1284	SVTYPE=BND;POS=47033990;STRANDS=-+:8;CIPOS=-29,28;CIEND=-29,28;CIPOS95=0,0;CIEND95=0,0;MATEID=38680_1;EVENT=38680;SECONDARY;SU=8;PE=0;SR=8;ALG=PROD;AF=0.05758;NSAMP=1305;MSQ=25.18;AC=1684;AN=29246;NFAM=1284
chr17	67336282	67336299	chr17	67336568	67336585	241344	26.84	+	-	BND	LOW	241344_1	N	N[chr17:67336578[	241344_2	N	]chr17:67336291]N	SVTYPE=BND;POS=67336291;STRANDS=+-:4;CIPOS=-9,8;CIEND=-9,8;CIPOS95=0,0;CIEND95=0,0;MATEID=241344_2;EVENT=241344;SU=4;PE=0;SR=4;ALG=PROD;AF=3.419e-05;NSAMP=1;MSQ=6.88;RECLASSIFIED;AC=1;AN=29246;NFAM=1	SVTYPE=BND;POS=67336578;STRANDS=+-:4;CIPOS=-9,8;CIEND=-9,8;CIPOS95=0,0;CIEND95=0,0;MATEID=241344_1;EVENT=241344;SECONDARY;SU=4;PE=0;SR=4;ALG=PROD;AF=3.419e-05;NSAMP=1;MSQ=6.88;RECLASSIFIED;AC=1;AN=29246;NFAM=1
chr17	67345967	67345984	chr17	67346235	67346252	241345	20.21	+	-	BND	LOW	241345_1	N	N[chr17:67346245[	241345_2	N	]chr17:67345976]N	SVTYPE=BND;POS=67345976;STRANDS=+-:4;CIPOS=-9,8;CIEND=-9,8;CIPOS95=0,0;CIEND95=0,0;MATEID=241345_2;EVENT=241345;SU=4;PE=0;SR=4;ALG=PROD;AF=6.839e-05;NSAMP=2;MSQ=6.83;RECLASSIFIED;AC=2;AN=29246;NFAM=2	SVTYPE=BND;POS=67346245;STRANDS=+-:4;CIPOS=-9,8;CIEND=-9,8;CIPOS95=0,0;CIEND95=0,0;MATEID=241345_1;EVENT=241345;SECONDARY;SU=4;PE=0;SR=4;ALG=PROD;AF=6.839e-05;NSAMP=2;MSQ=6.83;RECLASSIFIED;AC=2;AN=29246;NFAM=2
chr17	67350903	67351183	chr17	67381165	67381525	487224	79.35	-	+	DUP	PASS	487224	N	<DUP>	.	.	.	SVTYPE=DUP;POS=67351174;SVLEN=30001;END=67381175;STRANDS=-+:10;IMPRECISE;CIPOS=-271,9;CIEND=-10,350;CIPOS95=-68,1;CIEND95=-2,52;SU=10;PE=10;SR=0;ALG=PROD;AF=3.419e-05;NSAMP=1;MSQ=78.44;AC=1;AN=29246;NFAM=1	.
chr17	67353283	67353296	chr17	67355964	67355983	241346	625.8	+	-	BND	LOW	241346_1	N	N[chr17:67355975[	241346_2	N	]chr17:67353288]N	SVTYPE=BND;POS=67353288;STRANDS=+-:13;IMPRECISE;CIPOS=-5,8;CIEND=-10,9;CIPOS95=-1,0;CIEND95=-1,0;MATEID=241346_2;EVENT=241346;SU=13;PE=10;SR=3;ALG=PROD;AF=0.0004445;NSAMP=13;MSQ=38.11;RECLASSIFIED;AC=13;AN=29246;NFAM=13	SVTYPE=BND;POS=67355975;STRANDS=+-:13;IMPRECISE;CIPOS=-10,9;CIEND=-5,8;CIPOS95=-1,0;CIEND95=-1,0;MATEID=241346_1;EVENT=241346;SECONDARY;SU=13;PE=10;SR=3;ALG=PROD;AF=0.0004445;NSAMP=13;MSQ=38.11;RECLASSIFIED;AC=13;AN=29246;NFAM=13
chr17	67380361	67380599	chr17	67384487	67384678	241349	410.54	+	-	DEL	PASS	241349	N	<DEL>	.	.	.	SVTYPE=DEL;POS=67380368;SVLEN=-4303;END=67384671;STRANDS=+-:16;IMPRECISE;CIPOS=-7,231;CIEND=-184,7;CIPOS95=0,58;CIEND95=-36,0;SU=16;PE=16;SR=0;ALG=PROD;AF=3.419e-05;NSAMP=1;MSQ=410.54;AC=1;AN=29246;NFAM=1	.
chr17	67381382	67381386	chr17	67381730	67381733	241350	3068.46	+	-	BND	LOW	241350_1	N	N[chr17:67381732[	241350_2	N	]chr17:67381384]N	SVTYPE=BND;POS=67381384;STRANDS=+-:411;CIPOS=-2,2;CIEND=-1,2;CIPOS95=0,0;CIEND95=0,0;MATEID=241350_2;EVENT=241350;SU=411;PE=0;SR=411;ALG=PROD;AF=0.0007864;NSAMP=23;MSQ=23.02;RECLASSIFIED;AC=23;AN=29246;NFAM=23	SVTYPE=BND;POS=67381732;STRANDS=+-:411;CIPOS=-1,2;CIEND=-2,2;CIPOS95=0,0;CIEND95=0,0;MATEID=241350_1;EVENT=241350;SECONDARY;SU=411;PE=0;SR=411;ALG=PROD;AF=0.0007864;NSAMP=23;MSQ=23.02;RECLASSIFIED;AC=23;AN=29246;NFAM=23
chr17	67381594	67382101	chr17	67382278	67382854	241351	3711.66	+	-	BND	PASS	241351_1	N	N[chr17:67382786[	241351_2	N	]chr17:67381670]N	SVTYPE=BND;POS=67381670;STRANDS=+-:177;IMPRECISE;CIPOS=-76,431;CIEND=-507,69;CIPOS95=-67,67;CIEND95=-95,69;MATEID=241351_2;EVENT=241351;SU=177;PE=177;SR=0;ALG=SUM;AF=0.0002393;NSAMP=7;MSQ=226.8;RECLASSIFIED;AC=7;AN=29246;NFAM=7	SVTYPE=BND;POS=67382786;STRANDS=+-:177;IMPRECISE;CIPOS=-507,69;CIEND=-76,431;CIPOS95=-95,69;CIEND95=-67,67;MATEID=241351_1;EVENT=241351;SECONDARY;SU=177;PE=177;SR=0;ALG=SUM;AF=0.0002393;NSAMP=7;MSQ=226.8;RECLASSIFIED;AC=7;AN=29246;NFAM=7
chr17	67391600	67391964	chr17	67405632	67405727	241354	656.01	+	-	DEL	PASS	241354	N	<DEL>	.	.	.	SVTYPE=DEL;POS=67391624;SVLEN=-14054;END=67405678;STRANDS=+-:38;IMPRECISE;CIPOS=-24,340;CIEND=-46,49;CIPOS95=-24,31;CIEND95=-13,13;SU=38;PE=38;SR=0;ALG=PROD;AF=0.0001026;NSAMP=3;MSQ=184.73;AC=3;AN=29246;NFAM=3	.
chr17	67399141	67399364	chr17	67400540	67400824	241355	389.62	+	-	DEL	PASS	241355	N	<DEL>	.	.	.	SVTYPE=DEL;POS=67399151;SVLEN=-1669;END=67400820;STRANDS=+-:11;IMPRECISE;CIPOS=-10,213;CIEND=-280,4;CIPOS95=-2,45;CIEND95=-79,0;SU=11;PE=11;SR=0;ALG=PROD;AF=3.419e-05;NSAMP=1;MSQ=389.62;AC=1;AN=29246;NFAM=1	.
chr17	67400921	67400929	chr17	67410340	67410359	241356	452.56	+	-	DEL	PASS	241356	N	<DEL>	.	.	.	SVTYPE=DEL;POS=67400925;SVLEN=-9425;END=67410350;STRANDS=+-:19;CIPOS=-4,4;CIEND=-10,9;CIPOS95=0,0;CIEND95=0,0;SU=19;PE=12;SR=7;ALG=PROD;AF=3.419e-05;NSAMP=1;MSQ=452.56;AC=1;AN=29246;NFAM=1	.
chr17	67403941	67404412	chr17	67407931	67408379	241358	68.88	+	-	DEL	PASS	241358	N	<DEL>	.	.	.	SVTYPE=DEL;POS=67403951;SVLEN=-4419;END=67408370;STRANDS=+-:5;IMPRECISE;CIPOS=-10,461;CIEND=-439,9;CIPOS95=-3,81;CIEND95=-95,2;SU=5;PE=5;SR=0;ALG=PROD;AF=3.419e-05;NSAMP=1;MSQ=68.88;AC=1;AN=29246;NFAM=1	.
chr17	67408074	67408091	chr17	67408400	67408417	241359	399.08	+	-	BND	LOW	241359_1	N	N[chr17:67408410[	241359_2	N	]chr17:67408083]N	SVTYPE=BND;POS=67408083;STRANDS=+-:4;CIPOS=-9,8;CIEND=-9,8;CIPOS95=0,0;CIEND95=0,0;MATEID=241359_2;EVENT=241359;SU=4;PE=0;SR=4;ALG=PROD;AF=0.0004787;NSAMP=14;MSQ=21.56;RECLASSIFIED;AC=14;AN=29246;NFAM=14	SVTYPE=BND;POS=67408410;STRANDS=+-:4;CIPOS=-9,8;CIEND=-9,8;CIPOS95=0,0;CIEND95=0,0;MATEID=241359_1;EVENT=241359;SECONDARY;SU=4;PE=0;SR=4;ALG=PROD;AF=0.0004787;NSAMP=14;MSQ=21.56;RECLASSIFIED;AC=14;AN=29246;NFAM=14
chr17	67413392	67413409	chr19	46535027	46535044	38677	2764.67	-	-	BND	LOW	38677_1	N	[chr19:46535037[N	38677_2	N	[chr17:67413402[N	SVTYPE=BND;POS=67413402;STRANDS=--:4;CIPOS=-9,8;CIEND=-9,8;CIPOS95=0,0;CIEND95=0,0;MATEID=38677_2;EVENT=38677;SU=4;PE=0;SR=4;ALG=PROD;AF=0.002975;NSAMP=87;MSQ=19.33;AC=87;AN=29246;NFAM=87	SVTYPE=BND;POS=46535037;STRANDS=--:4;CIPOS=-9,8;CIEND=-9,8;CIPOS95=0,0;CIEND95=0,0;MATEID=38677_1;EVENT=38677;SECONDARY;SU=4;PE=0;SR=4;ALG=PROD;AF=0.002975;NSAMP=87;MSQ=19.33;AC=87;AN=29246;NFAM=87
chr17	67416694	67417067	chr17	67420720	67421062	487225	64.63	-	+	DUP	PASS	487225	N	<DUP>	.	.	.	SVTYPE=DUP;POS=67417058;SVLEN=3672;END=67420730;STRANDS=-+:12;IMPRECISE;CIPOS=-364,9;CIEND=-10,332;CIPOS95=-65,0;CIEND95=-2,62;SU=12;PE=12;SR=0;ALG=PROD;AF=3.419e-05;NSAMP=1;MSQ=63.63;AC=1;AN=29246;NFAM=1	.
chr17	67421344	67421391	chr17	67425200	67425249	241360	34105.2	+	-	BND	LOW	241360_1	N	N[chr17:67425221[	241360_2	N	]chr17:67421371]N	SVTYPE=BND;POS=67421371;STRANDS=+-:19;IMPRECISE;CIPOS=-27,20;CIEND=-20,29;CIPOS95=-1,1;CIEND95=-3,3;MATEID=241360_2;EVENT=241360;SU=19;PE=17;SR=2;ALG=PROD;AF=0.02428;NSAMP=710;MSQ=30.2;RECLASSIFIED;AC=710;AN=29246;NFAM=694	SVTYPE=BND;POS=67425221;STRANDS=+-:19;IMPRECISE;CIPOS=-20,29;CIEND=-27,20;CIPOS95=-3,3;CIEND95=-1,1;MATEID=241360_1;EVENT=241360;SECONDARY;SU=19;PE=17;SR=2;ALG=PROD;AF=0.02428;NSAMP=710;MSQ=30.2;RECLASSIFIED;AC=710;AN=29246;NFAM=694
chr17	67429429	67429429	chr17	67429487	67429487	241361	39388.9	+	-	BND	LOW	241361_1	N	N[chr17:67429488[	241361_2	N	]chr17:67429429]N	SVTYPE=BND;POS=67429429;STRANDS=+-:1459;CIPOS=0,0;CIEND=0,0;CIPOS95=0,0;CIEND95=0,0;MATEID=241361_2;EVENT=241361;SU=1459;PE=4;SR=1455;ALG=PROD;AF=0.002735;NSAMP=80;MSQ=243.52;RECLASSIFIED;AC=80;AN=29246;NFAM=74	SVTYPE=BND;POS=67429488;STRANDS=+-:1459;CIPOS=0,0;CIEND=0,0;CIPOS95=0,0;CIEND95=0,0;MATEID=241361_1;EVENT=241361;SECONDARY;SU=1459;PE=4;SR=1455;ALG=PROD;AF=0.002735;NSAMP=80;MSQ=243.52;RECLASSIFIED;AC=80;AN=29246;NFAM=74
chr17	67429697	67429716	chr17	67429772	67429791	568961	270.69	+	+	INV	LOW	568961	N	<INV>	.	.	.	SVTYPE=INV;POS=67429707;SVLEN=75;END=67429782;STRANDS=++:3,--:1;IMPRECISE;CIPOS=-10,9;CIEND=-10,9;CIPOS95=-3,3;CIEND95=-3,3;SU=4;PE=3;SR=1;ALG=PROD;AF=0.0004787;NSAMP=14;MSQ=17.76;AC=14;AN=29246;NFAM=14	.
chr17	67433635	67433646	chr17	67433687	67433698	241362	186.57	+	-	DEL	PASS	241362	N	<DEL>	.	.	.	SVTYPE=DEL;POS=67433641;SVLEN=-52;END=67433693;STRANDS=+-:6;CIPOS=-6,5;CIEND=-6,5;CIPOS95=0,0;CIEND95=0,0;SU=6;PE=0;SR=6;ALG=PROD;AF=3.419e-05;NSAMP=1;MSQ=185.86;AC=1;AN=29246;NFAM=1	.
chr17	67436111	67436112	chr17	67436220	67436220	241363	31233.3	+	-	BND	LOW	241363_1	N	N[chr17:67436221[	241363_2	N	]chr17:67436111]N	SVTYPE=BND;POS=67436111;STRANDS=+-:1125;CIPOS=0,1;CIEND=0,0;CIPOS95=0,0;CIEND95=0,0;MATEID=241363_2;EVENT=241363;SU=1125;PE=18;SR=1107;ALG=PROD;AF=0.006189;NSAMP=178;MSQ=136.23;RECLASSIFIED;AC=181;AN=29246;NFAM=171	SVTYPE=BND;POS=67436221;STRANDS=+-:1125;CIPOS=0,0;CIEND=0,1;CIPOS95=0,0;CIEND95=0,0;MATEID=241363_1;EVENT=241363;SECONDARY;SU=1125;PE=18;SR=1107;ALG=PROD;AF=0.006189;NSAMP=178;MSQ=136.23;RECLASSIFIED;AC=181;AN=29246;NFAM=171
chr17	67442220	67442220	chr17	67447757	67447757	241364	203418.0	+	-	DEL	PASS	241364	N	<DEL>	.	.	.	SVTYPE=DEL;POS=67442220;SVLEN=-5537;END=67447757;STRANDS=+-:8014;CIPOS=0,0;CIEND=0,0;CIPOS95=0,0;CIEND95=0,0;SU=8014;PE=4918;SR=3096;ALG=PROD;AF=0.007078;NSAMP=207;MSQ=566.56;AC=207;AN=29246;NFAM=196	.
chr17	67445306	67445314	chr17	67447357	67447368	487228	97.12	-	+	BND	LOW	487228_1	N	]chr17:67447363]N	487228_2	N	N[chr17:67445313[	SVTYPE=BND;POS=67445313;STRANDS=-+:10;CIPOS=-6,2;CIEND=-6,5;CIPOS95=0,0;CIEND95=0,0;MATEID=487228_2;EVENT=487228;SU=10;PE=4;SR=6;ALG=PROD;AF=3.419e-05;NSAMP=1;MSQ=97.11;RECLASSIFIED;AC=1;AN=29246;NFAM=1	SVTYPE=BND;POS=67447363;STRANDS=-+:10;CIPOS=-6,5;CIEND=-6,2;CIPOS95=0,0;CIEND95=0,0;MATEID=487228_1;EVENT=487228;SECONDARY;SU=10;PE=4;SR=6;ALG=PROD;AF=3.419e-05;NSAMP=1;MSQ=97.11;RECLASSIFIED;AC=1;AN=29246;NFAM=1
chr17	67445493	67445512	chr17	67447357	67447370	241366	191.61	+	-	BND	LOW	241366_1	N	N[chr17:67447366[	241366_2	N	]chr17:67445503]N	SVTYPE=BND;POS=67445503;STRANDS=+-:12;CIPOS=-10,9;CIEND=-8,5;CIPOS95=0,0;CIEND95=0,0;MATEID=241366_2;EVENT=241366;SU=12;PE=8;SR=4;ALG=PROD;AF=3.419e-05;NSAMP=1;MSQ=191.61;RECLASSIFIED;AC=1;AN=29246;NFAM=1	SVTYPE=BND;POS=67447366;STRANDS=+-:12;CIPOS=-8,5;CIEND=-10,9;CIPOS95=0,0;CIEND95=0,0;MATEID=241366_1;EVENT=241366;SECONDARY;SU=12;PE=8;SR=4;ALG=PROD;AF=3.419e-05;NSAMP=1;MSQ=191.61;RECLASSIFIED;AC=1;AN=29246;NFAM=1
chr17	67448086	67448089	chr17	67448335	67448337	241367	15195.0	+	-	BND	PASS	241367_1	N	N[chr17:67448337[	241367_2	N	]chr17:67448088]N	SVTYPE=BND;POS=67448088;STRANDS=+-:362;CIPOS=-2,1;CIEND=-1,1;CIPOS95=0,0;CIEND95=0,0;MATEID=241367_2;EVENT=241367;SU=362;PE=28;SR=334;ALG=PROD;AF=0.00147;NSAMP=42;MSQ=317.06;RECLASSIFIED;AC=43;AN=29246;NFAM=41	SVTYPE=BND;POS=67448337;STRANDS=+-:362;CIPOS=-1,1;CIEND=-2,1;CIPOS95=0,0;CIEND95=0,0;MATEID=241367_1;EVENT=241367;SECONDARY;SU=362;PE=28;SR=334;ALG=PROD;AF=0.00147;NSAMP=42;MSQ=317.06;RECLASSIFIED;AC=43;AN=29246;NFAM=41
chr17	67448778	67448833	chr17	67452498	67452546	241368	1860.95	+	-	DEL	PASS	241368	N	<DEL>	.	.	.	SVTYPE=DEL;POS=67448804;SVLEN=-3722;END=67452526;STRANDS=+-:58;CIPOS=-26,29;CIEND=-28,20;CIPOS95=0,0;CIEND95=0,0;SU=58;PE=47;SR=11;ALG=PROD;AF=3.419e-05;NSAMP=1;MSQ=473.54;AC=1;AN=29246;NFAM=1	.
chr17	67451815	67451834	chr17	67452643	67452655	241371	75552.1	+	-	BND	PASS	241371_1	N	N[chr17:67452654[	241371_2	N	]chr17:67451826]N	SVTYPE=BND;POS=67451826;STRANDS=+-:549;CIPOS=-11,8;CIEND=-10,2;CIPOS95=0,0;CIEND95=0,0;MATEID=241371_2;EVENT=241371;SU=549;PE=513;SR=36;ALG=PROD;AF=0.001299;NSAMP=37;MSQ=358.48;RECLASSIFIED;AC=38;AN=29246;NFAM=32	SVTYPE=BND;POS=67452654;STRANDS=+-:549;CIPOS=-10,2;CIEND=-11,8;CIPOS95=0,0;CIEND95=0,0;MATEID=241371_1;EVENT=241371;SECONDARY;SU=549;PE=513;SR=36;ALG=PROD;AF=0.001299;NSAMP=37;MSQ=358.48;RECLASSIFIED;AC=38;AN=29246;NFAM=32
chr17	67451905	67451924	chr17	67452250	67452271	241370	65958.0	+	-	BND	PASS	241370_1	N	N[chr17:67452263[	241370_2	N	]chr17:67451915]N	SVTYPE=BND;POS=67451915;STRANDS=+-:125;IMPRECISE;CIPOS=-10,9;CIEND=-12,9;CIPOS95=0,0;CIEND95=-1,1;MATEID=241370_2;EVENT=241370;SU=125;PE=118;SR=7;ALG=PROD;AF=0.001812;NSAMP=51;MSQ=207.91;RETAINED;RECLASSIFIED;AC=53;AN=29246;NFAM=46	SVTYPE=BND;POS=67452263;STRANDS=+-:125;IMPRECISE;CIPOS=-12,9;CIEND=-10,9;CIPOS95=-1,1;CIEND95=0,0;MATEID=241370_1;EVENT=241370;SECONDARY;SU=125;PE=118;SR=7;ALG=PROD;AF=0.001812;NSAMP=51;MSQ=207.91;RETAINED;RECLASSIFIED;AC=53;AN=29246;NFAM=46
chr17	67452693	67452944	chr17	67462016	67462430	241372	1168.42	+	-	DEL	PASS	241372	N	<DEL>	.	.	.	SVTYPE=DEL;POS=67452707;SVLEN=-9713;END=67462420;STRANDS=+-:55;IMPRECISE;CIPOS=-14,237;CIEND=-404,10;CIPOS95=-14,14;CIEND95=-28,10;SU=55;PE=55;SR=0;ALG=PROD;AF=0.000171;NSAMP=5;MSQ=233.68;AC=5;AN=29246;NFAM=5	.
chr17	67454438	67454880	chr20	48190334	48190656	38910	10298.4	-	+	BND	LOW	38910_1	N	]chr20:48190342]N	38910_2	N	N[chr17:67454864[	SVTYPE=BND;POS=67454864;STRANDS=-+:185;IMPRECISE;CIPOS=-425,17;CIEND=-8,314;CIPOS95=-26,17;CIEND95=-8,10;MATEID=38910_2;EVENT=38910;SU=185;PE=185;SR=0;ALG=PROD;AF=0.002599;NSAMP=76;MSQ=51.83;AC=76;AN=29246;NFAM=74	SVTYPE=BND;POS=48190342;STRANDS=-+:185;IMPRECISE;CIPOS=-8,314;CIEND=-425,17;CIPOS95=-8,10;CIEND95=-26,17;MATEID=38910_1;EVENT=38910;SECONDARY;SU=185;PE=185;SR=0;ALG=PROD;AF=0.002599;NSAMP=76;MSQ=51.83;AC=76;AN=29246;NFAM=74
chr17	67460699	67461047	chr17	67466907	67467267	241373	233.73	+	-	DEL	PASS	241373	N	<DEL>	.	.	.	SVTYPE=DEL;POS=67460709;SVLEN=-6549;END=67467258;STRANDS=+-:12;IMPRECISE;CIPOS=-10,338;CIEND=-351,9;CIPOS95=-3,58;CIEND95=-58,3;SU=12;PE=12;SR=0;ALG=PROD;AF=3.419e-05;NSAMP=1;MSQ=233.7;AC=1;AN=29246;NFAM=1	.
chr17	67468768	67468785	chr19	37211008	37211025	38627	21285.6	-	+	BND	LOW	38627_1	N	]chr19:37211017]N	38627_2	N	N[chr17:67468778[	SVTYPE=BND;POS=67468778;STRANDS=-+:39;CIPOS=-9,8;CIEND=-9,8;CIPOS95=0,0;CIEND95=0,0;MATEID=38627_2;EVENT=38627;SU=39;PE=0;SR=39;ALG=PROD;AF=0.01911;NSAMP=559;MSQ=29.23;AC=559;AN=29246;NFAM=557	SVTYPE=BND;POS=37211017;STRANDS=-+:39;CIPOS=-9,8;CIEND=-9,8;CIPOS95=0,0;CIEND95=0,0;MATEID=38627_1;EVENT=38627;SECONDARY;SU=39;PE=0;SR=39;ALG=PROD;AF=0.01911;NSAMP=559;MSQ=29.23;AC=559;AN=29246;NFAM=557
chr17	67471472	67471477	chr17	67472608	67472613	241375	803.49	+	-	DEL	PASS	241375	N	<DEL>	.	.	.	SVTYPE=DEL;POS=67471475;SVLEN=-1137;END=67472612;STRANDS=+-:27;CIPOS=-3,2;CIEND=-4,1;CIPOS95=0,0;CIEND95=0,0;SU=27;PE=18;SR=9;ALG=PROD;AF=3.419e-05;NSAMP=1;MSQ=803.49;AC=1;AN=29246;NFAM=1	.
chr17	67481717	67481735	chr17	67482021	67482038	241376	249.35	+	-	BND	LOW	241376_1	N	N[chr17:67482031[	241376_2	N	]chr17:67481727]N	SVTYPE=BND;POS=67481727;STRANDS=+-:5;CIPOS=-10,8;CIEND=-9,8;CIPOS95=0,0;CIEND95=0,0;MATEID=241376_2;EVENT=241376;SU=5;PE=1;SR=4;ALG=PROD;AF=0.000171;NSAMP=5;MSQ=42.25;RECLASSIFIED;AC=5;AN=29246;NFAM=5	SVTYPE=BND;POS=67482031;STRANDS=+-:5;CIPOS=-9,8;CIEND=-10,8;CIPOS95=0,0;CIEND95=0,0;MATEID=241376_1;EVENT=241376;SECONDARY;SU=5;PE=1;SR=4;ALG=PROD;AF=0.000171;NSAMP=5;MSQ=42.25;RECLASSIFIED;AC=5;AN=29246;NFAM=5
chr17	67501270	67501287	chr17	67501550	67501567	241378	2140.07	+	-	DEL	PASS	241378	N	<DEL>	.	.	.	SVTYPE=DEL;POS=67501279;SVLEN=-280;END=67501559;STRANDS=+-:46;CIPOS=-9,8;CIEND=-9,8;CIPOS95=0,0;CIEND95=0,0;SU=46;PE=3;SR=43;ALG=PROD;AF=0.0002735;NSAMP=8;MSQ=267.49;AC=8;AN=29246;NFAM=8	.
chr17	67516298	67516306	chr17	67516561	67516568	241379	2076.79	+	-	DEL	PASS	241379	N	<DEL>	.	.	.	SVTYPE=DEL;POS=67516303;SVLEN=-262;END=67516565;STRANDS=+-:54;CIPOS=-5,3;CIEND=-4,3;CIPOS95=0,0;CIEND95=0,0;SU=54;PE=2;SR=52;ALG=PROD;AF=6.839e-05;NSAMP=2;MSQ=115.22;AC=2;AN=29246;NFAM=2	.
chr17	67517904	67517908	chr17	67518280	67518299	241380	619.18	+	-	BND	LOW	241380_1	N	N[chr17:67518291[	241380_2	N	]chr17:67517907]N	SVTYPE=BND;POS=67517907;STRANDS=+-:13;CIPOS=-3,1;CIEND=-10,9;CIPOS95=0,0;CIEND95=0,0;MATEID=241380_2;EVENT=241380;SU=13;PE=0;SR=13;ALG=PROD;AF=0.0004103;NSAMP=12;MSQ=47.64;RECLASSIFIED;AC=12;AN=29246;NFAM=12	SVTYPE=BND;POS=67518291;STRANDS=+-:13;CIPOS=-10,9;CIEND=-3,1;CIPOS95=0,0;CIEND95=0,0;MATEID=241380_1;EVENT=241380;SECONDARY;SU=13;PE=0;SR=13;ALG=PROD;AF=0.0004103;NSAMP=12;MSQ=47.64;RECLASSIFIED;AC=12;AN=29246;NFAM=12
chr17	67518458	67518458	chr17	67518520	67518520	241381	605785.0	+	-	BND	PASS	241381_1	N	N[chr17:67518521[	241381_2	N	]chr17:67518458]N	SVTYPE=BND;POS=67518458;STRANDS=+-:21684;CIPOS=0,0;CIEND=0,0;CIPOS95=0,0;CIEND95=0,0;MATEID=241381_2;EVENT=241381;SU=21684;PE=88;SR=21596;ALG=PROD;AF=0.04828;NSAMP=1363;MSQ=248.97;RECLASSIFIED;AC=1412;AN=29246;NFAM=1277	SVTYPE=BND;POS=67518521;STRANDS=+-:21684;CIPOS=0,0;CIEND=0,0;CIPOS95=0,0;CIEND95=0,0;MATEID=241381_1;EVENT=241381;SECONDARY;SU=21684;PE=88;SR=21596;ALG=PROD;AF=0.04828;NSAMP=1363;MSQ=248.97;RECLASSIFIED;AC=1412;AN=29246;NFAM=1277
chr17	67518930	67519355	chr17	67527021	67527494	568962	14.92	-	-	BND	LOW	568962_1	N	[chr17:67527486[N	568962_2	N	[chr17:67519347[N	SVTYPE=BND;POS=67519347;STRANDS=--:5;IMPRECISE;CIPOS=-416,9;CIEND=-464,9;CIPOS95=-125,2;CIEND95=-130,1;MATEID=568962_2;EVENT=568962;SU=5;PE=5;SR=0;ALG=PROD;AF=3.419e-05;NSAMP=1;MSQ=14.92;AC=1;AN=29246;NFAM=1	SVTYPE=BND;POS=67527486;STRANDS=--:5;IMPRECISE;CIPOS=-464,9;CIEND=-416,9;CIPOS95=-130,1;CIEND95=-125,2;MATEID=568962_1;EVENT=568962;SECONDARY;SU=5;PE=5;SR=0;ALG=PROD;AF=3.419e-05;NSAMP=1;MSQ=14.92;AC=1;AN=29246;NFAM=1
chr17	67519226	67519456	chr17	67527703	67528166	568963	119.73	+	+	BND	LOW	568963_1	N	N]chr17:67527713]	568963_2	N	N]chr17:67519236]	SVTYPE=BND;POS=67519236;STRANDS=++:9;IMPRECISE;CIPOS=-10,220;CIEND=-10,453;CIPOS95=-3,47;CIEND95=0,109;MATEID=568963_2;EVENT=568963;SU=9;PE=9;SR=0;ALG=PROD;AF=3.419e-05;NSAMP=1;MSQ=119.73;AC=1;AN=29246;NFAM=1	SVTYPE=BND;POS=67527713;STRANDS=++:9;IMPRECISE;CIPOS=-10,453;CIEND=-10,220;CIPOS95=0,109;CIEND95=-3,47;MATEID=568963_1;EVENT=568963;SECONDARY;SU=9;PE=9;SR=0;ALG=PROD;AF=3.419e-05;NSAMP=1;MSQ=119.73;AC=1;AN=29246;NFAM=1
chr17	67524749	67524749	chr17	67525068	67525068	241382	2.53618e+07	+	-	MEI	PASS	241382	N	<DEL:ME:SINE|Alu|AluYb8>	.	.	.	SVTYPE=MEI;POS=67524749;SVLEN=-319;END=67525068;STRANDS=+-:494728;CIPOS=0,0;CIEND=0,0;CIPOS95=0,0;CIEND95=0,0;SU=494728;PE=64898;SR=429830;AF=0.8452;NSAMP=14358;MSQ=1060.32;MEDGQR=2.91;Q10GQR=0.54;AC=24720;AN=29246;NFAM=13255	.
chr17	67530162	67530209	chr17	67531768	67531813	241383	809.11	+	-	DEL	PASS	241383	N	<DEL>	.	.	.	SVTYPE=DEL;POS=67530186;SVLEN=-1606;END=67531792;STRANDS=+-:37;CIPOS=-24,23;CIEND=-24,21;CIPOS95=0,0;CIEND95=0,0;SU=37;PE=25;SR=12;ALG=PROD;AF=6.839e-05;NSAMP=2;MSQ=404.56;AC=2;AN=29246;NFAM=2	.
chr17	67540090	67540096	chr17	67540401	67540420	241385	818.63	+	-	BND	LOW	241385_1	N	N[chr17:67540412[	241385_2	N	]chr17:67540094]N	SVTYPE=BND;POS=67540094;STRANDS=+-:14;CIPOS=-4,2;CIEND=-10,9;CIPOS95=0,0;CIEND95=0,0;MATEID=241385_2;EVENT=241385;SU=14;PE=2;SR=12;ALG=PROD;AF=0.0003419;NSAMP=10;MSQ=77.01;RECLASSIFIED;AC=10;AN=29246;NFAM=10	SVTYPE=BND;POS=67540412;STRANDS=+-:14;CIPOS=-10,9;CIEND=-4,2;CIPOS95=0,0;CIEND95=0,0;MATEID=241385_1;EVENT=241385;SECONDARY;SU=14;PE=2;SR=12;ALG=PROD;AF=0.0003419;NSAMP=10;MSQ=77.01;RECLASSIFIED;AC=10;AN=29246;NFAM=10
chr17	67581788	67581807	chr17	67584835	67584852	241386	509.48	+	-	DEL	PASS	241386	N	<DEL>	.	.	.	SVTYPE=DEL;POS=67581798;SVLEN=-3045;END=67584843;STRANDS=+-:20;CIPOS=-10,9;CIEND=-8,9;CIPOS95=0,0;CIEND95=0,0;SU=20;PE=15;SR=5;ALG=PROD;AF=3.419e-05;NSAMP=1;MSQ=509.48;AC=1;AN=29246;NFAM=1	.
chr17	67587277	67587295	chr17	67587470	67587481	487229	889.82	-	+	BND	LOW	487229_1	N	]chr17:67587476]N	487229_2	N	N[chr17:67587288[	SVTYPE=BND;POS=67587288;STRANDS=-+:6;CIPOS=-10,8;CIEND=-6,5;CIPOS95=0,0;CIEND95=0,0;MATEID=487229_2;EVENT=487229;SU=6;PE=0;SR=6;ALG=PROD;AF=0.001334;NSAMP=39;MSQ=17;RECLASSIFIED;AC=39;AN=29246;NFAM=38	SVTYPE=BND;POS=67587476;STRANDS=-+:6;CIPOS=-6,5;CIEND=-10,8;CIPOS95=0,0;CIEND95=0,0;MATEID=487229_1;EVENT=487229;SECONDARY;SU=6;PE=0;SR=6;ALG=PROD;AF=0.001334;NSAMP=39;MSQ=17;RECLASSIFIED;AC=39;AN=29246;NFAM=38
chr17	67608647	67608658	chr17	67608763	67608774	241387	1225.75	+	-	BND	LOW	241387_1	N	N[chr17:67608770[	241387_2	N	]chr17:67608653]N	SVTYPE=BND;POS=67608653;STRANDS=+-:37;CIPOS=-6,5;CIEND=-6,5;CIPOS95=0,0;CIEND95=0,0;MATEID=241387_2;EVENT=241387;SU=37;PE=0;SR=37;ALG=PROD;AF=0.0002052;NSAMP=6;MSQ=204.29;RECLASSIFIED;AC=6;AN=29246;NFAM=6	SVTYPE=BND;POS=67608770;STRANDS=+-:37;CIPOS=-6,5;CIEND=-6,5;CIPOS95=0,0;CIEND95=0,0;MATEID=241387_1;EVENT=241387;SECONDARY;SU=37;PE=0;SR=37;ALG=PROD;AF=0.0002052;NSAMP=6;MSQ=204.29;RECLASSIFIED;AC=6;AN=29246;NFAM=6
chr17	67610467	67610620	chr17	67613033	67613201	487230	93.79	-	+	DUP	PASS	487230	N	<DUP>	.	.	.	SVTYPE=DUP;POS=67610611;SVLEN=2432;END=67613043;STRANDS=-+:9;IMPRECISE;CIPOS=-144,9;CIEND=-10,158;CIPOS95=-72,0;CIEND95=-2,68;SU=9;PE=9;SR=0;ALG=PROD;AF=3.419e-05;NSAMP=1;MSQ=93.25;AC=1;AN=29246;NFAM=1	.
chr17	67628428	67628447	chr17	67629049	67629068	241388	1778.14	+	-	DEL	PASS	241388	N	<DEL>	.	.	.	SVTYPE=DEL;POS=67628438;SVLEN=-621;END=67629059;STRANDS=+-:68;CIPOS=-10,9;CIEND=-10,9;CIPOS95=0,0;CIEND95=0,0;SU=68;PE=47;SR=21;ALG=PROD;AF=0.0001368;NSAMP=4;MSQ=444.37;AC=4;AN=29246;NFAM=4	.
chr17	67639795	67639800	chr17	67649285	67649289	241389	401.58	+	-	DEL	PASS	241389	N	<DEL>	.	.	.	SVTYPE=DEL;POS=67639798;SVLEN=-9490;END=67649288;STRANDS=+-:19;CIPOS=-3,2;CIEND=-3,1;CIPOS95=0,0;CIEND95=0,0;SU=19;PE=10;SR=9;ALG=PROD;AF=3.419e-05;NSAMP=1;MSQ=401.58;AC=1;AN=29246;NFAM=1	.
chr17	67646092	67646095	chr17	67648199	67648218	241391	692.39	+	-	DEL	PASS	241391	N	<DEL>	.	.	.	SVTYPE=DEL;POS=67646094;SVLEN=-2115;END=67648209;STRANDS=+-:29;CIPOS=-2,1;CIEND=-10,9;CIPOS95=0,0;CIEND95=0,0;SU=29;PE=17;SR=12;ALG=PROD;AF=3.419e-05;NSAMP=1;MSQ=692.39;AC=1;AN=29246;NFAM=1	.
chr17	67654678	67654682	chr17	67667429	67667430	241392	587.47	+	-	DEL	PASS	241392	N	<DEL>	.	.	.	SVTYPE=DEL;POS=67654681;SVLEN=-12748;END=67667429;STRANDS=+-:31;CIPOS=-3,1;CIEND=0,1;CIPOS95=0,0;CIEND95=0,0;SU=31;PE=18;SR=13;ALG=PROD;AF=3.419e-05;NSAMP=1;MSQ=587.44;AC=1;AN=29246;NFAM=1	.
chr17	67655526	67655545	chr17	67655873	67655892	241393	191.92	+	-	BND	LOW	241393_1	N	N[chr17:67655884[	241393_2	N	]chr17:67655536]N	SVTYPE=BND;POS=67655536;STRANDS=+-:20;CIPOS=-10,9;CIEND=-10,9;CIPOS95=0,0;CIEND95=0,0;MATEID=241393_2;EVENT=241393;SU=20;PE=0;SR=20;ALG=PROD;AF=0.0002052;NSAMP=6;MSQ=11.78;RECLASSIFIED;AC=6;AN=29246;NFAM=6	SVTYPE=BND;POS=67655884;STRANDS=+-:20;CIPOS=-10,9;CIEND=-10,9;CIPOS95=0,0;CIEND95=0,0;MATEID=241393_1;EVENT=241393;SECONDARY;SU=20;PE=0;SR=20;ALG=PROD;AF=0.0002052;NSAMP=6;MSQ=11.78;RECLASSIFIED;AC=6;AN=29246;NFAM=6
chr17	67657474	67657474	chr17	67657680	67657680	241394	62790.6	+	-	BND	PASS	241394_1	N	N[chr17:67657681[	241394_2	N	]chr17:67657474]N	SVTYPE=BND;POS=67657474;STRANDS=+-:2108;CIPOS=0,0;CIEND=0,0;CIPOS95=0,0;CIEND95=0,0;MATEID=241394_2;EVENT=241394;SU=2108;PE=79;SR=2029;ALG=PROD;AF=0.006873;NSAMP=199;MSQ=271.38;RECLASSIFIED;AC=201;AN=29246;NFAM=192	SVTYPE=BND;POS=67657681;STRANDS=+-:2108;CIPOS=0,0;CIEND=0,0;CIPOS95=0,0;CIEND95=0,0;MATEID=241394_1;EVENT=241394;SECONDARY;SU=2108;PE=79;SR=2029;ALG=PROD;AF=0.006873;NSAMP=199;MSQ=271.38;RECLASSIFIED;AC=201;AN=29246;NFAM=192
chr17	67659916	67659963	chr17	67660556	67660602	241395	2001.91	+	-	DEL	PASS	241395	N	<DEL>	.	.	.	SVTYPE=DEL;POS=67659940;SVLEN=-640;END=67660580;STRANDS=+-:47;CIPOS=-24,23;CIEND=-24,22;CIPOS95=0,0;CIEND95=0,0;SU=47;PE=34;SR=13;ALG=PROD;AF=0.0001026;NSAMP=3;MSQ=449.42;AC=3;AN=29246;NFAM=3	.
chr17	67660489	67660546	chr22	25531146	25531203	39101	3562.88	-	+	BND	LOW	39101_1	N	]chr22:25531175]N	39101_2	N	N[chr17:67660519[	SVTYPE=BND;POS=67660519;STRANDS=-+:12;CIPOS=-29,28;CIEND=-29,28;CIPOS95=0,0;CIEND95=0,0;MATEID=39101_2;EVENT=39101;SU=12;PE=0;SR=12;ALG=PROD;AF=0.002428;NSAMP=71;MSQ=23.4;AC=71;AN=29246;NFAM=70	SVTYPE=BND;POS=25531175;STRANDS=-+:12;CIPOS=-29,28;CIEND=-29,28;CIPOS95=0,0;CIEND95=0,0;MATEID=39101_1;EVENT=39101;SECONDARY;SU=12;PE=0;SR=12;ALG=PROD;AF=0.002428;NSAMP=71;MSQ=23.4;AC=71;AN=29246;NFAM=70
chr17	67660823	67661317	chr17	67661719	67662213	568964	15.21	+	+	INV	LOW	568964	N	<INV>	.	.	.	SVTYPE=INV;POS=67660833;SVLEN=896;END=67661729;STRANDS=++:4,--:1;IMPRECISE;CIPOS=-10,484;CIEND=-10,484;CIPOS95=-1,247;CIEND95=-1,247;SU=5;PE=5;SR=0;ALG=PROD;AF=3.419e-05;NSAMP=1;MSQ=14.85;AC=1;AN=29246;NFAM=1	.
chr17	67661985	67662002	chrX	133433584	133433601	39536	534.17	-	+	BND	LOW	39536_1	N	]chrX:133433593]N	39536_2	N	N[chr17:67661995[	SVTYPE=BND;POS=67661995;STRANDS=-+:42;CIPOS=-9,8;CIEND=-9,8;CIPOS95=0,0;CIEND95=0,0;MATEID=39536_2;EVENT=39536;SU=42;PE=0;SR=42;ALG=PROD;AF=0.0008206;NSAMP=24;MSQ=16.28;AC=24;AN=29246;NFAM=24	SVTYPE=BND;POS=133433593;STRANDS=-+:42;CIPOS=-9,8;CIEND=-9,8;CIPOS95=0,0;CIEND95=0,0;MATEID=39536_1;EVENT=39536;SECONDARY;SU=42;PE=0;SR=42;ALG=PROD;AF=0.0008206;NSAMP=24;MSQ=16.28;AC=24;AN=29246;NFAM=24
chr17	67663839	67664641	chr20	60421430	60421758	38940	29.74	-	-	BND	LOW	38940_1	N	[chr20:60421750[N	38940_2	N	[chr17:67664633[N	SVTYPE=BND;POS=67664633;STRANDS=--:6;IMPRECISE;CIPOS=-793,9;CIEND=-319,9;CIPOS95=-167,0;CIEND95=-100,2;MATEID=38940_2;EVENT=38940;SU=6;PE=6;SR=0;ALG=PROD;AF=3.419e-05;NSAMP=1;MSQ=29.74;AC=1;AN=29246;NFAM=1	SVTYPE=BND;POS=60421750;STRANDS=--:6;IMPRECISE;CIPOS=-319,9;CIEND=-793,9;CIPOS95=-100,2;CIEND95=-167,0;MATEID=38940_1;EVENT=38940;SECONDARY;SU=6;PE=6;SR=0;ALG=PROD;AF=3.419e-05;NSAMP=1;MSQ=29.74;AC=1;AN=29246;NFAM=1
chr17	67681606	67681662	chr17	67683131	67683185	241397	131566.0	+	-	BND	LOW	241397_1	N	N[chr17:67683159[	241397_2	N	]chr17:67681633]N	SVTYPE=BND;POS=67681633;STRANDS=+-:22;IMPRECISE;CIPOS=-27,29;CIEND=-27,27;CIPOS95=-1,1;CIEND95=-2,2;MATEID=241397_2;EVENT=241397;SU=22;PE=20;SR=2;ALG=PROD;AF=0.09311;NSAMP=2723;MSQ=29.36;RECLASSIFIED;AC=2723;AN=29246;NFAM=2683	SVTYPE=BND;POS=67683159;STRANDS=+-:22;IMPRECISE;CIPOS=-27,27;CIEND=-27,29;CIPOS95=-2,2;CIEND95=-1,1;MATEID=241397_1;EVENT=241397;SECONDARY;SU=22;PE=20;SR=2;ALG=PROD;AF=0.09311;NSAMP=2723;MSQ=29.36;RECLASSIFIED;AC=2723;AN=29246;NFAM=2683
chr17	67684932	67684937	chr17	67685020	67685025	241398	254.8	+	-	DEL	PASS	241398	N	<DEL>	.	.	.	SVTYPE=DEL;POS=67684935;SVLEN=-88;END=67685023;STRANDS=+-:11;CIPOS=-3,2;CIEND=-3,2;CIPOS95=0,0;CIEND95=0,0;SU=11;PE=0;SR=11;ALG=PROD;AF=3.419e-05;NSAMP=1;MSQ=254.8;AC=1;AN=29246;NFAM=1	.
chr17	67714381	67714431	chr17	67717330	67717384	241400	545.17	+	-	DEL	PASS	241400	N	<DEL>	.	.	.	SVTYPE=DEL;POS=67714406;SVLEN=-2949;END=67717355;STRANDS=+-:28;CIPOS=-25,25;CIEND=-25,29;CIPOS95=0,0;CIEND95=0,0;SU=28;PE=19;SR=9;ALG=PROD;AF=6.839e-05;NSAMP=2;MSQ=272.59;AC=2;AN=29246;NFAM=2	.
chr17	67714409	67714428	chr17	67714660	67714679	241399	342.91	+	-	DEL	PASS	241399	N	<DEL>	.	.	.	SVTYPE=DEL;POS=67714419;SVLEN=-251;END=67714670;STRANDS=+-:10;CIPOS=-10,9;CIEND=-10,9;CIPOS95=0,0;CIEND95=0,0;SU=10;PE=0;SR=10;ALG=PROD;AF=3.419e-05;NSAMP=1;MSQ=4.68;AC=1;AN=29246;NFAM=1	.
chr17	67724891	67725231	chr17	67727649	67728049	241401	128.74	+	-	DEL	PASS	241401	N	<DEL>	.	.	.	SVTYPE=DEL;POS=67724901;SVLEN=-3139;END=67728040;STRANDS=+-:9;IMPRECISE;CIPOS=-10,330;CIEND=-391,9;CIPOS95=-2,79;CIEND95=-79,2;SU=9;PE=9;SR=0;ALG=PROD;AF=3.419e-05;NSAMP=1;MSQ=128.74;AC=1;AN=29246;NFAM=1	.
chr17	67729714	67729771	chr17	67729994	67730051	241402	212.31	+	-	BND	LOW	241402_1	N	N[chr17:67730024[	241402_2	N	]chr17:67729743]N	SVTYPE=BND;POS=67729743;STRANDS=+-:8;CIPOS=-29,28;CIEND=-29,28;CIPOS95=0,0;CIEND95=0,0;MATEID=241402_2;EVENT=241402;SU=8;PE=0;SR=8;ALG=PROD;AF=0.000171;NSAMP=5;MSQ=23.87;RECLASSIFIED;AC=5;AN=29246;NFAM=5	SVTYPE=BND;POS=67730024;STRANDS=+-:8;CIPOS=-29,28;CIEND=-29,28;CIPOS95=0,0;CIEND95=0,0;MATEID=241402_1;EVENT=241402;SECONDARY;SU=8;PE=0;SR=8;ALG=PROD;AF=0.000171;NSAMP=5;MSQ=23.87;RECLASSIFIED;AC=5;AN=29246;NFAM=5
chr17	67731255	67731255	chr17	67731514	67731514	241403	2.14544e+07	+	-	MEI	PASS	241403	N	<DEL:ME:SINE|Alu|AluYd8>	.	.	.	SVTYPE=MEI;POS=67731255;SVLEN=-259;END=67731514;STRANDS=+-:461944;CIPOS=0,0;CIEND=0,0;CIPOS95=0,0;CIEND95=0,0;SU=461944;PE=31399;SR=430545;AF=0.8009;NSAMP=14233;MSQ=925.27;MEDGQR=8.95;Q10GQR=6.09;AC=23422;AN=29246;NFAM=13138	.
chr17	67758576	67758595	chr17	67758862	67758881	241405	63.26	+	-	BND	LOW	241405_1	N	N[chr17:67758873[	241405_2	N	]chr17:67758586]N	SVTYPE=BND;POS=67758586;STRANDS=+-:5;CIPOS=-10,9;CIEND=-10,9;CIPOS95=0,0;CIEND95=0,0;MATEID=241405_2;EVENT=241405;SU=5;PE=0;SR=5;ALG=PROD;AF=6.839e-05;NSAMP=2;MSQ=11.19;RECLASSIFIED;AC=2;AN=29246;NFAM=2	SVTYPE=BND;POS=67758873;STRANDS=+-:5;CIPOS=-10,9;CIEND=-10,9;CIPOS95=0,0;CIEND95=0,0;MATEID=241405_1;EVENT=241405;SECONDARY;SU=5;PE=0;SR=5;ALG=PROD;AF=6.839e-05;NSAMP=2;MSQ=11.19;RECLASSIFIED;AC=2;AN=29246;NFAM=2
chr17	67760641	67761029	chr17	67761235	67761858	241406	2274.27	+	-	BND	LOW	241406_1	N	N[chr17:67761830[	241406_2	N	]chr17:67760772]N	SVTYPE=BND;POS=67760772;STRANDS=+-:16;IMPRECISE;CIPOS=-131,257;CIEND=-594,29;CIPOS95=-98,98;CIEND95=-234,29;MATEID=241406_2;EVENT=241406;SU=16;PE=16;SR=0;ALG=SUM;AF=0.0003077;NSAMP=9;MSQ=162.44;RECLASSIFIED;AC=9;AN=29246;NFAM=8	SVTYPE=BND;POS=67761830;STRANDS=+-:16;IMPRECISE;CIPOS=-594,29;CIEND=-131,257;CIPOS95=-234,29;CIEND95=-98,98;MATEID=241406_1;EVENT=241406;SECONDARY;SU=16;PE=16;SR=0;ALG=SUM;AF=0.0003077;NSAMP=9;MSQ=162.44;RECLASSIFIED;AC=9;AN=29246;NFAM=8
chr17	67763578	67763913	chr17	67768951	67769346	487232	88.96	-	+	DUP	PASS	487232	N	<DUP>	.	.	.	SVTYPE=DUP;POS=67763904;SVLEN=5055;END=67768959;STRANDS=-+:11;IMPRECISE;CIPOS=-326,9;CIEND=-8,387;CIPOS95=-70,1;CIEND95=0,124;SU=11;PE=11;SR=0;ALG=PROD;AF=3.419e-05;NSAMP=1;MSQ=88.54;AC=1;AN=29246;NFAM=1	.
chr17	67766576	67766891	chr17	67768022	67768244	241407	290.49	+	-	DEL	PASS	241407	N	<DEL>	.	.	.	SVTYPE=DEL;POS=67766586;SVLEN=-1649;END=67768235;STRANDS=+-:14;IMPRECISE;CIPOS=-10,305;CIEND=-213,9;CIPOS95=0,80;CIEND95=-32,3;SU=14;PE=14;SR=0;ALG=PROD;AF=3.419e-05;NSAMP=1;MSQ=290.49;AC=1;AN=29246;NFAM=1	.
chr17	67768289	67768466	chr17	67773869	67774215	241409	902.11	+	-	DEL	PASS	241409	N	<DEL>	.	.	.	SVTYPE=DEL;POS=67768319;SVLEN=-5867;END=67774186;STRANDS=+-:44;IMPRECISE;CIPOS=-30,147;CIEND=-317,29;CIPOS95=-15,15;CIEND95=-24,24;SU=44;PE=44;SR=0;ALG=PROD;AF=3.419e-05;NSAMP=1;MSQ=224.81;AC=1;AN=29246;NFAM=1	.
chr17	67775923	67776442	chr21	23423959	23424249	39010	27469.7	-	+	BND	LOW	39010_1	N	]chr21:23424009]N	39010_2	N	N[chr17:67776403[	SVTYPE=BND;POS=67776403;STRANDS=-+:38;IMPRECISE;CIPOS=-479,40;CIEND=-50,240;CIPOS95=-83,40;CIEND95=-19,19;MATEID=39010_2;EVENT=39010;SU=38;PE=38;SR=0;ALG=PROD;AF=0.01703;NSAMP=498;MSQ=33.56;AC=498;AN=29246;NFAM=489	SVTYPE=BND;POS=23424009;STRANDS=-+:38;IMPRECISE;CIPOS=-50,240;CIEND=-479,40;CIPOS95=-19,19;CIEND95=-83,40;MATEID=39010_1;EVENT=39010;SECONDARY;SU=38;PE=38;SR=0;ALG=PROD;AF=0.01703;NSAMP=498;MSQ=33.56;AC=498;AN=29246;NFAM=489
chr17	67776326	67777106	chr17	67778334	67779140	241413	18241.1	+	-	DEL	PASS	241413	N	<DEL>	.	.	.	SVTYPE=DEL;POS=67776436;SVLEN=-2625;END=67779061;STRANDS=+-:962;IMPRECISE;CIPOS=-110,670;CIEND=-727,79;CIPOS95=-110,115;CIEND95=-229,79;SU=962;PE=962;SR=0;ALG=SUM;AF=0.00718;NSAMP=210;MSQ=43.89;AC=210;AN=29246;NFAM=200	.
chr17	67776550	67777384	chr21	23423562	23424408	39009	26437.1	+	-	BND	LOW	39009_1	N	N[chr21:23424130[	39009_2	N	]chr17:67776615]N	SVTYPE=BND;POS=67776615;STRANDS=+-:68;IMPRECISE;CIPOS=-65,769;CIEND=-567,279;CIPOS95=-65,178;CIEND95=-138,138;MATEID=39009_2;EVENT=39009;SU=68;PE=68;SR=0;ALG=SUM;AF=0.01781;NSAMP=521;MSQ=35.22;AC=521;AN=29246;NFAM=512	SVTYPE=BND;POS=23424130;STRANDS=+-:68;IMPRECISE;CIPOS=-567,279;CIEND=-65,769;CIPOS95=-138,138;CIEND95=-65,178;MATEID=39009_1;EVENT=39009;SECONDARY;SU=68;PE=68;SR=0;ALG=SUM;AF=0.01781;NSAMP=521;MSQ=35.22;AC=521;AN=29246;NFAM=512
chr17	67777546	67777563	chr17	67777877	67777894	241414	273.19	+	-	BND	LOW	241414_1	N	N[chr17:67777887[	241414_2	N	]chr17:67777555]N	SVTYPE=BND;POS=67777555;STRANDS=+-:4;CIPOS=-9,8;CIEND=-9,8;CIPOS95=0,0;CIEND95=0,0;MATEID=241414_2;EVENT=241414;SU=4;PE=0;SR=4;ALG=PROD;AF=0.0002739;NSAMP=8;MSQ=15.93;RECLASSIFIED;AC=8;AN=29212;NFAM=8	SVTYPE=BND;POS=67777887;STRANDS=+-:4;CIPOS=-9,8;CIEND=-9,8;CIPOS95=0,0;CIEND95=0,0;MATEID=241414_1;EVENT=241414;SECONDARY;SU=4;PE=0;SR=4;ALG=PROD;AF=0.0002739;NSAMP=8;MSQ=15.93;RECLASSIFIED;AC=8;AN=29212;NFAM=8
chr17	67780411	67780430	chr17	67782943	67782962	241417	402.06	+	-	DEL	PASS	241417	N	<DEL>	.	.	.	SVTYPE=DEL;POS=67780421;SVLEN=-2532;END=67782953;STRANDS=+-:13;CIPOS=-10,9;CIEND=-10,9;CIPOS95=0,0;CIEND95=0,0;SU=13;PE=7;SR=6;ALG=PROD;AF=3.419e-05;NSAMP=1;MSQ=401.71;AC=1;AN=29246;NFAM=1	.
chr17	67782929	67782946	chrX	53486659	53486676	39370	9905.63	-	+	BND	LOW	39370_1	N	]chrX:53486668]N	39370_2	N	N[chr17:67782939[	SVTYPE=BND;POS=67782939;STRANDS=-+:4;CIPOS=-9,8;CIEND=-9,8;CIPOS95=0,0;CIEND95=0,0;MATEID=39370_2;EVENT=39370;SU=4;PE=0;SR=4;ALG=PROD;AF=0.007522;NSAMP=220;MSQ=24.89;AC=220;AN=29246;NFAM=218	SVTYPE=BND;POS=53486668;STRANDS=-+:4;CIPOS=-9,8;CIEND=-9,8;CIPOS95=0,0;CIEND95=0,0;MATEID=39370_1;EVENT=39370;SECONDARY;SU=4;PE=0;SR=4;ALG=PROD;AF=0.007522;NSAMP=220;MSQ=24.89;AC=220;AN=29246;NFAM=218
chr17	67799991	67800038	chr17	67804531	67804576	241418	1297.87	+	-	DEL	PASS	241418	N	<DEL>	.	.	.	SVTYPE=DEL;POS=67800015;SVLEN=-4540;END=67804555;STRANDS=+-:46;CIPOS=-24,23;CIEND=-24,21;CIPOS95=0,0;CIEND95=0,0;SU=46;PE=30;SR=16;ALG=PROD;AF=6.839e-05;NSAMP=2;MSQ=648.93;AC=2;AN=29246;NFAM=1	.
chr17	67804245	67804262	chr17	67805410	67805427	568965	72.22	+	+	BND	LOW	568965_1	N	N]chr17:67805418]	568965_2	N	N]chr17:67804253]	SVTYPE=BND;POS=67804253;STRANDS=++:6;IMPRECISE;CIPOS=-8,9;CIEND=-8,9;CIPOS95=0,2;CIEND95=0,2;MATEID=568965_2;EVENT=568965;SU=6;PE=1;SR=5;ALG=PROD;AF=0.0001026;NSAMP=2;MSQ=20.38;AC=3;AN=29246;NFAM=2	SVTYPE=BND;POS=67805418;STRANDS=++:6;IMPRECISE;CIPOS=-8,9;CIEND=-8,9;CIPOS95=0,2;CIEND95=0,2;MATEID=568965_1;EVENT=568965;SECONDARY;SU=6;PE=1;SR=5;ALG=PROD;AF=0.0001026;NSAMP=2;MSQ=20.38;AC=3;AN=29246;NFAM=2
chr17	67811505	67811524	chr17	67811633	67811652	241419	341.72	+	-	DEL	PASS	241419	N	<DEL>	.	.	.	SVTYPE=DEL;POS=67811515;SVLEN=-128;END=67811643;STRANDS=+-:8;CIPOS=-10,9;CIEND=-10,9;CIPOS95=0,0;CIEND95=0,0;SU=8;PE=0;SR=8;ALG=PROD;AF=3.419e-05;NSAMP=1;MSQ=341.72;AC=1;AN=29246;NFAM=1	.
chr17	67819577	67819871	chr17	67820686	67821093	241421	122.73	+	-	DEL	PASS	241421	N	<DEL>	.	.	.	SVTYPE=DEL;POS=67819587;SVLEN=-1497;END=67821084;STRANDS=+-:9;IMPRECISE;CIPOS=-10,284;CIEND=-398,9;CIPOS95=-2,74;CIEND95=-93,1;SU=9;PE=9;SR=0;ALG=PROD;AF=3.419e-05;NSAMP=1;MSQ=122.73;AC=1;AN=29246;NFAM=1	.
chr17	67825995	67826483	chr17	68206266	68206769	487234	1906.51	-	+	BND	LOW	487234_1	N	]chr17:68206296]N	487234_2	N	N[chr17:67826435[	SVTYPE=BND;POS=67826435;STRANDS=-+:23;IMPRECISE;CIPOS=-439,49;CIEND=-30,473;CIPOS95=-76,49;CIEND95=-30,86;MATEID=487234_2;EVENT=487234;SU=23;PE=23;SR=0;ALG=PROD;AF=0.002667;NSAMP=78;MSQ=8.74;RECLASSIFIED;AC=78;AN=29246;NFAM=77	SVTYPE=BND;POS=68206296;STRANDS=-+:23;IMPRECISE;CIPOS=-30,473;CIEND=-439,49;CIPOS95=-30,86;CIEND95=-76,49;MATEID=487234_1;EVENT=487234;SECONDARY;SU=23;PE=23;SR=0;ALG=PROD;AF=0.002667;NSAMP=78;MSQ=8.74;RECLASSIFIED;AC=78;AN=29246;NFAM=77
chr17	67832794	67833489	chr17	67836863	67837553	241423	20572.2	+	-	BND	LOW	241423_1	N	N[chr17:67837545[	241423_2	N	]chr17:67832804]N	SVTYPE=BND;POS=67832804;STRANDS=+-:5;IMPRECISE;CIPOS=-10,685;CIEND=-681,9;CIPOS95=-2,141;CIEND95=-139,2;MATEID=241423_2;EVENT=241423;SU=5;PE=5;SR=0;ALG=PROD;AF=0.02123;NSAMP=621;MSQ=21.19;RECLASSIFIED;AC=621;AN=29246;NFAM=620	SVTYPE=BND;POS=67837545;STRANDS=+-:5;IMPRECISE;CIPOS=-681,9;CIEND=-10,685;CIPOS95=-139,2;CIEND95=-2,141;MATEID=241423_1;EVENT=241423;SECONDARY;SU=5;PE=5;SR=0;ALG=PROD;AF=0.02123;NSAMP=621;MSQ=21.19;RECLASSIFIED;AC=621;AN=29246;NFAM=620
chr17	67833655	67833671	chr17	67834446	67834465	241424	341.66	+	-	DEL	PASS	241424	N	<DEL>	.	.	.	SVTYPE=DEL;POS=67833662;SVLEN=-794;END=67834456;STRANDS=+-:13;IMPRECISE;CIPOS=-7,9;CIEND=-10,9;CIPOS95=-1,1;CIEND95=-1,0;SU=13;PE=11;SR=2;ALG=PROD;AF=3.419e-05;NSAMP=1;MSQ=341.66;AC=1;AN=29246;NFAM=1	.
chr17	67834690	67834709	chr17	67834748	67834767	241425	146.93	+	-	DEL	PASS	241425	N	<DEL>	.	.	.	SVTYPE=DEL;POS=67834700;SVLEN=-58;END=67834758;STRANDS=+-:5;CIPOS=-10,9;CIEND=-10,9;CIPOS95=0,0;CIEND95=0,0;SU=5;PE=0;SR=5;ALG=PROD;AF=3.419e-05;NSAMP=1;MSQ=146.84;AC=1;AN=29246;NFAM=1	.
chr17	67838591	67838648	chr17	67838713	67838770	241427	452.17	+	-	DEL	PASS	241427	N	<DEL>	.	.	.	SVTYPE=DEL;POS=67838620;SVLEN=-122;END=67838742;STRANDS=+-:12;CIPOS=-29,28;CIEND=-29,28;CIPOS95=0,0;CIEND95=0,0;SU=12;PE=0;SR=12;ALG=PROD;AF=0.0001368;NSAMP=4;MSQ=94.34;AC=4;AN=29246;NFAM=4	.
chr17	67842153	67842161	chr17	67847424	67847443	241428	458.63	+	-	DEL	PASS	241428	N	<DEL>	.	.	.	SVTYPE=DEL;POS=67842157;SVLEN=-5277;END=67847434;STRANDS=+-:17;CIPOS=-4,4;CIEND=-10,9;CIPOS95=0,0;CIEND95=0,0;SU=17;PE=10;SR=7;ALG=PROD;AF=3.419e-05;NSAMP=1;MSQ=458.63;AC=1;AN=29246;NFAM=1	.
chr17	67843967	67844017	chr17	67844535	67844585	487235	46108.1	-	+	DUP	PASS	487235	N	<DUP>	.	.	.	SVTYPE=DUP;POS=67844009;SVLEN=535;END=67844544;STRANDS=-+:2749;IMPRECISE;CIPOS=-42,8;CIEND=-9,41;CIPOS95=-2,2;CIEND95=0,0;SU=2749;PE=2748;SR=1;ALG=PROD;AF=0.01128;NSAMP=250;MSQ=108.03;AC=330;AN=29246;NFAM=240	.
chr17	67857745	67858254	chr17	68215214	68215635	487239	948163.0	-	+	BND	LOW	487239_1	N	]chr17:68215572]N	487239_2	N	N[chr17:67858204[	SVTYPE=BND;POS=67858204;STRANDS=-+:111;IMPRECISE;CIPOS=-458,51;CIEND=-358,63;CIPOS95=-214,51;CIEND95=-291,63;MATEID=487239_2;EVENT=487239;SU=111;PE=111;SR=0;ALG=SUM;AF=0.254;NSAMP=6871;MSQ=81.56;RETAINED;RECLASSIFIED;AC=7429;AN=29246;NFAM=6437	SVTYPE=BND;POS=68215572;STRANDS=-+:111;IMPRECISE;CIPOS=-358,63;CIEND=-458,51;CIPOS95=-291,63;CIEND95=-214,51;MATEID=487239_1;EVENT=487239;SECONDARY;SU=111;PE=111;SR=0;ALG=SUM;AF=0.254;NSAMP=6871;MSQ=81.56;RETAINED;RECLASSIFIED;AC=7429;AN=29246;NFAM=6437
chr17	67857747	67857764	chr17	67858027	67858046	241430	79.84	+	-	BND	LOW	241430_1	N	N[chr17:67858038[	241430_2	N	]chr17:67857755]N	SVTYPE=BND;POS=67857755;STRANDS=+-:5;IMPRECISE;CIPOS=-8,9;CIEND=-10,9;CIPOS95=0,1;CIEND95=0,0;MATEID=241430_2;EVENT=241430;SU=5;PE=0;SR=5;ALG=PROD;AF=0.0001368;NSAMP=4;MSQ=12.27;RECLASSIFIED;AC=4;AN=29246;NFAM=4	SVTYPE=BND;POS=67858038;STRANDS=+-:5;IMPRECISE;CIPOS=-10,9;CIEND=-8,9;CIPOS95=0,0;CIEND95=0,1;MATEID=241430_1;EVENT=241430;SECONDARY;SU=5;PE=0;SR=5;ALG=PROD;AF=0.0001368;NSAMP=4;MSQ=12.27;RECLASSIFIED;AC=4;AN=29246;NFAM=4
chr17	67858681	67859204	chr17	68215222	68215566	241433	371129.0	+	-	BND	LOW	241433_1	N	N[chr17:68215428[	241433_2	N	]chr17:67858809]N	SVTYPE=BND;POS=67858809;STRANDS=+-:404;IMPRECISE;CIPOS=-128,395;CIEND=-205,139;CIPOS95=-39,39;CIEND95=-22,22;MATEID=241433_2;EVENT=241433;SU=404;PE=404;SR=0;ALG=SUM;AF=0.09615;NSAMP=2812;MSQ=74.51;RETAINED;RECLASSIFIED;AC=2812;AN=29246;NFAM=2651	SVTYPE=BND;POS=68215428;STRANDS=+-:404;IMPRECISE;CIPOS=-205,139;CIEND=-128,395;CIPOS95=-22,22;CIEND95=-39,39;MATEID=241433_1;EVENT=241433;SECONDARY;SU=404;PE=404;SR=0;ALG=SUM;AF=0.09615;NSAMP=2812;MSQ=74.51;RETAINED;RECLASSIFIED;AC=2812;AN=29246;NFAM=2651
chr17	67858821	67858868	chr17	68215841	68215884	241431	187209.0	+	-	BND	LOW	241431_1	N	N[chr17:68215873[	241431_2	N	]chr17:67858827]N	SVTYPE=BND;POS=67858827;STRANDS=+-:29490;IMPRECISE;CIPOS=-6,41;CIEND=-31,12;CIPOS95=-1,1;CIEND95=0,0;MATEID=241431_2;EVENT=241431;SU=29490;PE=29490;SR=0;ALG=PROD;AF=0.03354;NSAMP=981;MSQ=69.81;RECLASSIFIED;AC=981;AN=29246;NFAM=887	SVTYPE=BND;POS=68215873;STRANDS=+-:29490;IMPRECISE;CIPOS=-31,12;CIEND=-6,41;CIPOS95=0,0;CIEND95=-1,1;MATEID=241431_1;EVENT=241431;SECONDARY;SU=29490;PE=29490;SR=0;ALG=PROD;AF=0.03354;NSAMP=981;MSQ=69.81;RECLASSIFIED;AC=981;AN=29246;NFAM=887
chr17	67861331	67861348	chr20	63925833	63925850	38951	1950.77	-	+	BND	LOW	38951_1	N	]chr20:63925842]N	38951_2	N	N[chr17:67861341[	SVTYPE=BND;POS=67861341;STRANDS=-+:4;IMPRECISE;CIPOS=-9,8;CIEND=-9,8;CIPOS95=0,0;CIEND95=-1,1;MATEID=38951_2;EVENT=38951;SU=4;PE=0;SR=4;ALG=PROD;AF=0.002393;NSAMP=65;MSQ=28.82;AC=70;AN=29246;NFAM=65	SVTYPE=BND;POS=63925842;STRANDS=-+:4;IMPRECISE;CIPOS=-9,8;CIEND=-9,8;CIPOS95=-1,1;CIEND95=0,0;MATEID=38951_1;EVENT=38951;SECONDARY;SU=4;PE=0;SR=4;ALG=PROD;AF=0.002393;NSAMP=65;MSQ=28.82;AC=70;AN=29246;NFAM=65
chr17	67861919	67862171	chr17	67863471	67863711	487244	329.06	-	+	DUP	PASS	487244	N	<DUP>	.	.	.	SVTYPE=DUP;POS=67862142;SVLEN=1359;END=67863501;STRANDS=-+:41;IMPRECISE;CIPOS=-223,29;CIEND=-30,210;CIPOS95=-27,27;CIEND95=-27,27;SU=41;PE=41;SR=0;ALG=PROD;AF=0.0001026;NSAMP=3;MSQ=109.43;AC=3;AN=29246;NFAM=3	.
chr17	67862239	67862286	chr17	67863527	67863576	241435	1315.39	+	-	DEL	PASS	241435	N	<DEL>	.	.	.	SVTYPE=DEL;POS=67862263;SVLEN=-1291;END=67863554;STRANDS=+-:61;CIPOS=-24,23;CIEND=-27,22;CIPOS95=0,0;CIEND95=0,0;SU=61;PE=37;SR=24;ALG=PROD;AF=0.0001026;NSAMP=3;MSQ=438.46;AC=3;AN=29246;NFAM=3	.
chr17	67871566	67871610	chr17	67871842	67871845	568966	40.35	+	+	INV	LOW	568966	N	<INV>	.	.	.	SVTYPE=INV;POS=67871610;SVLEN=232;END=67871842;STRANDS=++:1,--:3;IMPRECISE;CIPOS=-44,0;CIEND=0,3;CIPOS95=-34,0;CIEND95=0,3;SU=4;PE=4;SR=0;ALG=PROD;AF=3.419e-05;NSAMP=1;MSQ=35.75;AC=1;AN=29246;NFAM=1	.
chr17	67882971	67882988	chr17	67883259	67883276	241437	19.17	+	-	BND	LOW	241437_1	N	N[chr17:67883269[	241437_2	N	]chr17:67882980]N	SVTYPE=BND;POS=67882980;STRANDS=+-:4;CIPOS=-9,8;CIEND=-9,8;CIPOS95=0,0;CIEND95=0,0;MATEID=241437_2;EVENT=241437;SU=4;PE=0;SR=4;ALG=PROD;AF=3.419e-05;NSAMP=1;MSQ=4.64;RECLASSIFIED;AC=1;AN=29246;NFAM=1	SVTYPE=BND;POS=67883269;STRANDS=+-:4;CIPOS=-9,8;CIEND=-9,8;CIPOS95=0,0;CIEND95=0,0;MATEID=241437_1;EVENT=241437;SECONDARY;SU=4;PE=0;SR=4;ALG=PROD;AF=3.419e-05;NSAMP=1;MSQ=4.64;RECLASSIFIED;AC=1;AN=29246;NFAM=1
chr17	67888584	67888602	chr19	53564041	53564058	38722	62.94	-	+	BND	LOW	38722_1	N	]chr19:53564050]N	38722_2	N	N[chr17:67888595[	SVTYPE=BND;POS=67888595;STRANDS=-+:4;IMPRECISE;CIPOS=-10,8;CIEND=-9,8;CIPOS95=-1,0;CIEND95=0,1;MATEID=38722_2;EVENT=38722;SU=4;PE=0;SR=4;ALG=PROD;AF=3.419e-05;NSAMP=1;MSQ=62.93;AC=1;AN=29246;NFAM=1	SVTYPE=BND;POS=53564050;STRANDS=-+:4;IMPRECISE;CIPOS=-9,8;CIEND=-10,8;CIPOS95=0,1;CIEND95=-1,0;MATEID=38722_1;EVENT=38722;SECONDARY;SU=4;PE=0;SR=4;ALG=PROD;AF=3.419e-05;NSAMP=1;MSQ=62.93;AC=1;AN=29246;NFAM=1
chr17	67889476	67889656	chr17	80082128	80082247	568967	2.03297e+06	-	-	BND	LOW	568967_1	N	[chr17:80082245[N	568967_2	N	[chr17:67889653[N	SVTYPE=BND;POS=67889653;STRANDS=--:3767;IMPRECISE;CIPOS=-176,4;CIEND=-116,3;CIPOS95=-9,4;CIEND95=-1,1;MATEID=568967_2;EVENT=568967;SU=3767;PE=3767;SR=0;ALG=PROD;AF=0.3911;NSAMP=11439;MSQ=97.4;AC=11439;AN=29246;NFAM=10514	SVTYPE=BND;POS=80082245;STRANDS=--:3767;IMPRECISE;CIPOS=-116,3;CIEND=-176,4;CIPOS95=-1,1;CIEND95=-9,4;MATEID=568967_1;EVENT=568967;SECONDARY;SU=3767;PE=3767;SR=0;ALG=PROD;AF=0.3911;NSAMP=11439;MSQ=97.4;AC=11439;AN=29246;NFAM=10514
chr17	67906353	67906371	chr17	67907581	67907599	241438	2273.84	+	-	DEL	PASS	241438	N	<DEL>	.	.	.	SVTYPE=DEL;POS=67906362;SVLEN=-1229;END=67907591;STRANDS=+-:103;CIPOS=-9,9;CIEND=-10,8;CIPOS95=0,0;CIEND95=0,0;SU=103;PE=95;SR=8;ALG=PROD;AF=0.0001026;NSAMP=3;MSQ=353.44;AC=3;AN=29246;NFAM=3	.
chr17	67930057	67930065	chr17	67930399	67930410	568968	9.4	+	+	INV	LOW	568968	N	<INV>	.	.	.	SVTYPE=INV;POS=67930065;SVLEN=336;END=67930401;STRANDS=++:4,--:1;IMPRECISE;CIPOS=-8,0;CIEND=-2,9;CIPOS95=-8,0;CIEND95=-1,9;SU=5;PE=5;SR=0;ALG=PROD;AF=3.419e-05;NSAMP=1;MSQ=9.3;AC=1;AN=29246;NFAM=1	.
chr17	67932305	67932312	chr17	67932401	67932408	241440	260.95	+	-	DEL	PASS	241440	N	<DEL>	.	.	.	SVTYPE=DEL;POS=67932309;SVLEN=-96;END=67932405;STRANDS=+-:9;CIPOS=-4,3;CIEND=-4,3;CIPOS95=0,0;CIEND95=0,0;SU=9;PE=0;SR=9;ALG=PROD;AF=3.419e-05;NSAMP=1;MSQ=260.82;AC=1;AN=29246;NFAM=1	.
chr17	67941971	67941990	chr17	67942262	67942281	241442	461.34	+	-	BND	LOW	241442_1	N	N[chr17:67942273[	241442_2	N	]chr17:67941981]N	SVTYPE=BND;POS=67941981;STRANDS=+-:7;CIPOS=-10,9;CIEND=-10,9;CIPOS95=0,0;CIEND95=0,0;MATEID=241442_2;EVENT=241442;SU=7;PE=3;SR=4;ALG=PROD;AF=6.839e-05;NSAMP=2;MSQ=229.32;RECLASSIFIED;AC=2;AN=29246;NFAM=2	SVTYPE=BND;POS=67942273;STRANDS=+-:7;CIPOS=-10,9;CIEND=-10,9;CIPOS95=0,0;CIEND95=0,0;MATEID=241442_1;EVENT=241442;SECONDARY;SU=7;PE=3;SR=4;ALG=PROD;AF=6.839e-05;NSAMP=2;MSQ=229.32;RECLASSIFIED;AC=2;AN=29246;NFAM=2
chr17	67949017	67949055	chr17	67950827	67950866	241443	2698.87	+	-	BND	LOW	241443_1	N	N[chr17:67950838[	241443_2	N	]chr17:67949026]N	SVTYPE=BND;POS=67949026;STRANDS=+-:90;CIPOS=-9,29;CIEND=-10,29;CIPOS95=0,0;CIEND95=0,0;MATEID=241443_2;EVENT=241443;SU=90;PE=56;SR=34;ALG=PROD;AF=0.0005129;NSAMP=15;MSQ=83.57;RECLASSIFIED;AC=15;AN=29246;NFAM=15	SVTYPE=BND;POS=67950838;STRANDS=+-:90;CIPOS=-10,29;CIEND=-9,29;CIPOS95=0,0;CIEND95=0,0;MATEID=241443_1;EVENT=241443;SECONDARY;SU=90;PE=56;SR=34;ALG=PROD;AF=0.0005129;NSAMP=15;MSQ=83.57;RECLASSIFIED;AC=15;AN=29246;NFAM=15
chr17	67967722	67967722	chr17	67969634	67969634	241444	367577.0	+	-	DEL	PASS	241444	N	<DEL>	.	.	.	SVTYPE=DEL;POS=67967722;SVLEN=-1912;END=67969634;STRANDS=+-:15946;CIPOS=0,0;CIEND=0,0;CIPOS95=0,0;CIEND95=0,0;SU=15946;PE=9232;SR=6714;ALG=PROD;AF=0.02411;NSAMP=687;MSQ=441.35;MEDGQR=4.55;Q10GQR=4.3;AC=705;AN=29246;NFAM=669	.
chr17	67970990	67971009	chr17	67971106	67971125	241445	6.82	+	-	BND	LOW	241445_1	N	N[chr17:67971117[	241445_2	N	]chr17:67971000]N	SVTYPE=BND;POS=67971000;STRANDS=+-:5;CIPOS=-10,9;CIEND=-10,9;CIPOS95=0,0;CIEND95=0,0;MATEID=241445_2;EVENT=241445;SU=5;PE=0;SR=5;ALG=PROD;AF=3.419e-05;NSAMP=1;MSQ=6.78;RECLASSIFIED;AC=1;AN=29246;NFAM=1	SVTYPE=BND;POS=67971117;STRANDS=+-:5;CIPOS=-10,9;CIEND=-10,9;CIPOS95=0,0;CIEND95=0,0;MATEID=241445_1;EVENT=241445;SECONDARY;SU=5;PE=0;SR=5;ALG=PROD;AF=3.419e-05;NSAMP=1;MSQ=6.78;RECLASSIFIED;AC=1;AN=29246;NFAM=1
chr17	67971722	67971741	chr17	67972297	67972306	568969	6.83	+	+	INV	LOW	568969	N	<INV>	.	.	.	SVTYPE=INV;POS=67971732;SVLEN=574;END=67972306;STRANDS=++:1,--:4;IMPRECISE;CIPOS=-10,9;CIEND=-9,0;CIPOS95=-3,1;CIEND95=-9,0;SU=5;PE=4;SR=1;ALG=PROD;AF=3.419e-05;NSAMP=1;MSQ=6.83;AC=1;AN=29246;NFAM=1	.
chr17	67974405	67974451	chr17	67974810	67974855	241447	1859.51	+	-	BND	LOW	241447_1	N	N[chr17:67974834[	241447_2	N	]chr17:67974429]N	SVTYPE=BND;POS=67974429;STRANDS=+-:40;CIPOS=-24,22;CIEND=-23,22;CIPOS95=0,0;CIEND95=0,0;MATEID=241447_2;EVENT=241447;SU=40;PE=14;SR=26;ALG=PROD;AF=0.0005129;NSAMP=15;MSQ=117.92;RECLASSIFIED;AC=15;AN=29246;NFAM=13	SVTYPE=BND;POS=67974834;STRANDS=+-:40;CIPOS=-23,22;CIEND=-24,22;CIPOS95=0,0;CIEND95=0,0;MATEID=241447_1;EVENT=241447;SECONDARY;SU=40;PE=14;SR=26;ALG=PROD;AF=0.0005129;NSAMP=15;MSQ=117.92;RECLASSIFIED;AC=15;AN=29246;NFAM=13
chr17	67977817	67977831	chr17	67979488	67979507	241449	572.64	+	-	DEL	PASS	241449	N	<DEL>	.	.	.	SVTYPE=DEL;POS=67977822;SVLEN=-1676;END=67979498;STRANDS=+-:20;IMPRECISE;CIPOS=-5,9;CIEND=-10,9;CIPOS95=-1,1;CIEND95=-1,0;SU=20;PE=18;SR=2;ALG=PROD;AF=3.419e-05;NSAMP=1;MSQ=572.48;AC=1;AN=29246;NFAM=1	.
chr17	67977819	67978229	chr17	68007934	68008486	241450	245.72	+	-	DEL	PASS	241450	N	<DEL>	.	.	.	SVTYPE=DEL;POS=67977829;SVLEN=-30648;END=68008477;STRANDS=+-:9;IMPRECISE;CIPOS=-10,400;CIEND=-543,9;CIPOS95=-1,66;CIEND95=-64,2;SU=9;PE=9;SR=0;ALG=PROD;AF=3.419e-05;NSAMP=1;MSQ=245.72;AC=1;AN=29246;NFAM=1	.
chr17	67978904	67978913	chr17	67979263	67979272	241451	442.4	+	-	BND	LOW	241451_1	N	N[chr17:67979269[	241451_2	N	]chr17:67978909]N	SVTYPE=BND;POS=67978909;STRANDS=+-:7;CIPOS=-5,4;CIEND=-5,4;CIPOS95=0,0;CIEND95=0,0;MATEID=241451_2;EVENT=241451;SU=7;PE=0;SR=7;ALG=PROD;AF=0.0006839;NSAMP=20;MSQ=14.54;RECLASSIFIED;AC=20;AN=29246;NFAM=20	SVTYPE=BND;POS=67979269;STRANDS=+-:7;CIPOS=-5,4;CIEND=-5,4;CIPOS95=0,0;CIEND95=0,0;MATEID=241451_1;EVENT=241451;SECONDARY;SU=7;PE=0;SR=7;ALG=PROD;AF=0.0006839;NSAMP=20;MSQ=14.54;RECLASSIFIED;AC=20;AN=29246;NFAM=20
chr17	67979117	67979174	chr17	67979470	67979527	241452	1173.39	+	-	BND	LOW	241452_1	N	N[chr17:67979500[	241452_2	N	]chr17:67979146]N	SVTYPE=BND;POS=67979146;STRANDS=+-:23;CIPOS=-29,28;CIEND=-29,28;CIPOS95=0,0;CIEND95=0,0;MATEID=241452_2;EVENT=241452;SU=23;PE=0;SR=23;ALG=PROD;AF=0.0009916;NSAMP=29;MSQ=22.98;RECLASSIFIED;AC=29;AN=29246;NFAM=29	SVTYPE=BND;POS=67979500;STRANDS=+-:23;CIPOS=-29,28;CIEND=-29,28;CIPOS95=0,0;CIEND95=0,0;MATEID=241452_1;EVENT=241452;SECONDARY;SU=23;PE=0;SR=23;ALG=PROD;AF=0.0009916;NSAMP=29;MSQ=22.98;RECLASSIFIED;AC=29;AN=29246;NFAM=29
chr17	67979595	67979639	chr17	67979857	67979910	241453	671.2	+	-	BND	LOW	241453_1	N	N[chr17:67979883[	241453_2	N	]chr17:67979618]N	SVTYPE=BND;POS=67979618;STRANDS=+-:19;CIPOS=-23,21;CIEND=-25,28;CIPOS95=0,0;CIEND95=0,0;MATEID=241453_2;EVENT=241453;SU=19;PE=0;SR=19;ALG=PROD;AF=0.0001368;NSAMP=4;MSQ=159.99;RECLASSIFIED;AC=4;AN=29246;NFAM=4	SVTYPE=BND;POS=67979883;STRANDS=+-:19;CIPOS=-25,28;CIEND=-23,21;CIPOS95=0,0;CIEND95=0,0;MATEID=241453_1;EVENT=241453;SECONDARY;SU=19;PE=0;SR=19;ALG=PROD;AF=0.0001368;NSAMP=4;MSQ=159.99;RECLASSIFIED;AC=4;AN=29246;NFAM=4
chr17	67984634	67984647	chr17	67985557	67985576	568970	1.71841e+06	+	+	INV	LOW	568970	N	<INV>	.	.	.	SVTYPE=INV;POS=67984644;SVLEN=923;END=67985567;STRANDS=++:1,--:3;IMPRECISE;CIPOS=-10,3;CIEND=-10,9;CIPOS95=-6,2;CIEND95=-3,1;SU=4;PE=3;SR=1;ALG=PROD;AF=0.382;NSAMP=11172;MSQ=84.88;AC=11172;AN=29246;NFAM=10272	.
chr17	67984793	67985068	chr17	68000256	68000626	241454	152.79	+	-	DEL	PASS	241454	N	<DEL>	.	.	.	SVTYPE=DEL;POS=67984803;SVLEN=-15814;END=68000617;STRANDS=+-:8;IMPRECISE;CIPOS=-10,265;CIEND=-361,9;CIPOS95=-2,52;CIEND95=-107,2;SU=8;PE=8;SR=0;ALG=PROD;AF=3.419e-05;NSAMP=1;MSQ=152.79;AC=1;AN=29246;NFAM=1	.
chr17	67988208	67988822	chr17	67988978	67989578	241455	103.59	+	-	DEL	PASS	241455	N	<DEL>	.	.	.	SVTYPE=DEL;POS=67988218;SVLEN=-1351;END=67989569;STRANDS=+-:5;IMPRECISE;CIPOS=-10,604;CIEND=-591,9;CIPOS95=-1,199;CIEND95=-177,1;SU=5;PE=5;SR=0;ALG=PROD;AF=3.419e-05;NSAMP=1;MSQ=95.81;AC=1;AN=29246;NFAM=1	.
chr17	67989689	67989695	chr17	80072980	80072986	241456	185107.0	+	-	BND	LOW	241456_1	N	N[chr17:80072984[	241456_2	N	]chr17:67989692]N	SVTYPE=BND;POS=67989692;STRANDS=+-:231;CIPOS=-3,3;CIEND=-3,3;CIPOS95=0,0;CIEND95=0,0;MATEID=241456_2;EVENT=241456;SU=231;PE=0;SR=231;ALG=PROD;AF=0.1063;NSAMP=3109;MSQ=35.4;RECLASSIFIED;AC=3109;AN=29246;NFAM=2972	SVTYPE=BND;POS=80072984;STRANDS=+-:231;CIPOS=-3,3;CIEND=-3,3;CIPOS95=0,0;CIEND95=0,0;MATEID=241456_1;EVENT=241456;SECONDARY;SU=231;PE=0;SR=231;ALG=PROD;AF=0.1063;NSAMP=3109;MSQ=35.4;RECLASSIFIED;AC=3109;AN=29246;NFAM=2972
chr17	67989845	67989930	chr17	68001935	68002229	487245	1206.08	-	+	BND	LOW	487245_1	N	]chr17:68001946]N	487245_2	N	N[chr17:67989918[	SVTYPE=BND;POS=67989918;STRANDS=-+:99;IMPRECISE;CIPOS=-72,13;CIEND=-11,283;CIPOS95=-10,10;CIEND95=-9,9;MATEID=487245_2;EVENT=487245;SU=99;PE=99;SR=0;ALG=PROD;AF=0.0002052;NSAMP=6;MSQ=94.76;RECLASSIFIED;AC=6;AN=29246;NFAM=6	SVTYPE=BND;POS=68001946;STRANDS=-+:99;IMPRECISE;CIPOS=-11,283;CIEND=-72,13;CIPOS95=-9,9;CIEND95=-10,10;MATEID=487245_1;EVENT=487245;SECONDARY;SU=99;PE=99;SR=0;ALG=PROD;AF=0.0002052;NSAMP=6;MSQ=94.76;RECLASSIFIED;AC=6;AN=29246;NFAM=6
chr17	67991130	67991137	chr17	67993924	67993943	487246	237.88	-	+	DUP	PASS	487246	N	<DUP>	.	.	.	SVTYPE=DUP;POS=67991135;SVLEN=2799;END=67993934;STRANDS=-+:18;CIPOS=-5,2;CIEND=-10,9;CIPOS95=0,0;CIEND95=0,0;SU=18;PE=10;SR=8;ALG=PROD;AF=3.419e-05;NSAMP=1;MSQ=236.95;AC=1;AN=29246;NFAM=1	.
chr17	67993206	67993265	chr17	67993392	67993451	241459	477.97	+	-	BND	LOW	241459_1	N	N[chr17:67993423[	241459_2	N	]chr17:67993236]N	SVTYPE=BND;POS=67993236;STRANDS=+-:30;CIPOS=-30,29;CIEND=-30,29;CIPOS95=0,0;CIEND95=0,0;MATEID=241459_2;EVENT=241459;SU=30;PE=0;SR=30;ALG=PROD;AF=6.839e-05;NSAMP=2;MSQ=4.64;RECLASSIFIED;AC=2;AN=29246;NFAM=2	SVTYPE=BND;POS=67993423;STRANDS=+-:30;CIPOS=-30,29;CIEND=-30,29;CIPOS95=0,0;CIEND95=0,0;MATEID=241459_1;EVENT=241459;SECONDARY;SU=30;PE=0;SR=30;ALG=PROD;AF=6.839e-05;NSAMP=2;MSQ=4.64;RECLASSIFIED;AC=2;AN=29246;NFAM=2
chr17	67993396	67993413	chr17	67993630	67993647	241460	239.91	+	-	BND	LOW	241460_1	N	N[chr17:67993640[	241460_2	N	]chr17:67993405]N	SVTYPE=BND;POS=67993405;STRANDS=+-:4;CIPOS=-9,8;CIEND=-9,8;CIPOS95=0,0;CIEND95=0,0;MATEID=241460_2;EVENT=241460;SU=4;PE=0;SR=4;ALG=PROD;AF=0.0001026;NSAMP=3;MSQ=66.25;RECLASSIFIED;AC=3;AN=29244;NFAM=3	SVTYPE=BND;POS=67993640;STRANDS=+-:4;CIPOS=-9,8;CIEND=-9,8;CIPOS95=0,0;CIEND95=0,0;MATEID=241460_1;EVENT=241460;SECONDARY;SU=4;PE=0;SR=4;ALG=PROD;AF=0.0001026;NSAMP=3;MSQ=66.25;RECLASSIFIED;AC=3;AN=29244;NFAM=3
chr17	67997425	67997436	chr17	67997725	67997736	241461	272.34	+	-	BND	LOW	241461_1	N	N[chr17:67997732[	241461_2	N	]chr17:67997431]N	SVTYPE=BND;POS=67997431;STRANDS=+-:6;CIPOS=-6,5;CIEND=-6,5;CIPOS95=0,0;CIEND95=0,0;MATEID=241461_2;EVENT=241461;SU=6;PE=0;SR=6;ALG=PROD;AF=3.419e-05;NSAMP=1;MSQ=29.81;RECLASSIFIED;AC=1;AN=29246;NFAM=1	SVTYPE=BND;POS=67997732;STRANDS=+-:6;CIPOS=-6,5;CIEND=-6,5;CIPOS95=0,0;CIEND95=0,0;MATEID=241461_1;EVENT=241461;SECONDARY;SU=6;PE=0;SR=6;ALG=PROD;AF=3.419e-05;NSAMP=1;MSQ=29.81;RECLASSIFIED;AC=1;AN=29246;NFAM=1
chr17	67997433	67998006	chr17	68001714	68002117	568971	17.46	-	-	BND	LOW	568971_1	N	[chr17:68002109[N	568971_2	N	[chr17:67998000[N	SVTYPE=BND;POS=67998000;STRANDS=--:4;IMPRECISE;CIPOS=-566,7;CIEND=-394,9;CIPOS95=-198,0;CIEND95=-89,2;MATEID=568971_2;EVENT=568971;SU=4;PE=4;SR=0;ALG=PROD;AF=3.419e-05;NSAMP=1;MSQ=14.98;AC=1;AN=29246;NFAM=1	SVTYPE=BND;POS=68002109;STRANDS=--:4;IMPRECISE;CIPOS=-394,9;CIEND=-566,7;CIPOS95=-89,2;CIEND95=-198,0;MATEID=568971_1;EVENT=568971;SECONDARY;SU=4;PE=4;SR=0;ALG=PROD;AF=3.419e-05;NSAMP=1;MSQ=14.98;AC=1;AN=29246;NFAM=1
chr17	67998082	67998088	chr17	67998419	67998424	241462	10758.7	+	-	MEI	PASS	241462	N	<DEL:ME:SINE|Alu|AluSx1>	.	.	.	SVTYPE=MEI;POS=67998086;SVLEN=-337;END=67998423;STRANDS=+-:235;CIPOS=-4,2;CIEND=-4,1;CIPOS95=0,0;CIEND95=0,0;SU=235;PE=70;SR=165;ALG=PROD;AF=0.0009574;NSAMP=28;MSQ=182.69;AC=28;AN=29246;NFAM=28	.
chr17	67998203	67998474	chr17	68005229	68005782	241463	185.44	+	-	DEL	PASS	241463	N	<DEL>	.	.	.	SVTYPE=DEL;POS=67998233;SVLEN=-7520;END=68005753;STRANDS=+-:19;IMPRECISE;CIPOS=-30,241;CIEND=-524,29;CIPOS95=-23,23;CIEND95=-128,29;SU=19;PE=19;SR=0;ALG=PROD;AF=3.419e-05;NSAMP=1;MSQ=89.73;AC=1;AN=29246;NFAM=1	.
chr17	68000790	68000846	chr17	68001872	68001929	241465	1201.87	+	-	DEL	PASS	241465	N	<DEL>	.	.	.	SVTYPE=DEL;POS=68000817;SVLEN=-1085;END=68001902;STRANDS=+-:43;IMPRECISE;CIPOS=-27,29;CIEND=-30,27;CIPOS95=-2,2;CIEND95=-3,3;SU=43;PE=42;SR=1;ALG=PROD;AF=6.839e-05;NSAMP=2;MSQ=600.93;AC=2;AN=29246;NFAM=1	.
chr17	68000826	68000871	chr17	68000884	68000929	241464	736.5	+	-	BND	LOW	241464_1	N	N[chr17:68000908[	241464_2	N	]chr17:68000849]N	SVTYPE=BND;POS=68000849;STRANDS=+-:23;CIPOS=-23,22;CIEND=-23,22;CIPOS95=0,0;CIEND95=0,0;MATEID=241464_2;EVENT=241464;SU=23;PE=0;SR=23;ALG=PROD;AF=0.0001026;NSAMP=3;MSQ=214.15;RECLASSIFIED;AC=3;AN=29246;NFAM=3	SVTYPE=BND;POS=68000908;STRANDS=+-:23;CIPOS=-23,22;CIEND=-23,22;CIPOS95=0,0;CIEND95=0,0;MATEID=241464_1;EVENT=241464;SECONDARY;SU=23;PE=0;SR=23;ALG=PROD;AF=0.0001026;NSAMP=3;MSQ=214.15;RECLASSIFIED;AC=3;AN=29246;NFAM=3
chr17	68002233	68002548	chr17	68003336	68003601	241466	935.35	+	-	BND	LOW	241466_1	N	N[chr17:68003573[	241466_2	N	]chr17:68002243]N	SVTYPE=BND;POS=68002243;STRANDS=+-:44;IMPRECISE;CIPOS=-10,305;CIEND=-236,29;CIPOS95=-10,33;CIEND95=-19,19;MATEID=241466_2;EVENT=241466;SU=44;PE=44;SR=0;ALG=PROD;AF=0.0004103;NSAMP=12;MSQ=77.29;RECLASSIFIED;AC=12;AN=29246;NFAM=12	SVTYPE=BND;POS=68003573;STRANDS=+-:44;IMPRECISE;CIPOS=-236,29;CIEND=-10,305;CIPOS95=-19,19;CIEND95=-10,33;MATEID=241466_1;EVENT=241466;SECONDARY;SU=44;PE=44;SR=0;ALG=PROD;AF=0.0004103;NSAMP=12;MSQ=77.29;RECLASSIFIED;AC=12;AN=29246;NFAM=12
chr17	68004602	68004754	chr17	68005317	68005368	568972	17.87	+	+	BND	LOW	568972_1	N	N]chr17:68005327]	568972_2	N	N]chr17:68004612]	SVTYPE=BND;POS=68004612;STRANDS=++:5;IMPRECISE;CIPOS=-10,142;CIEND=-10,41;CIPOS95=-2,66;CIEND95=-2,27;MATEID=568972_2;EVENT=568972;SU=5;PE=5;SR=0;ALG=PROD;AF=3.419e-05;NSAMP=1;MSQ=17.85;AC=1;AN=29246;NFAM=1	SVTYPE=BND;POS=68005327;STRANDS=++:5;IMPRECISE;CIPOS=-10,41;CIEND=-10,142;CIPOS95=-2,27;CIEND95=-2,66;MATEID=568972_1;EVENT=568972;SECONDARY;SU=5;PE=5;SR=0;ALG=PROD;AF=3.419e-05;NSAMP=1;MSQ=17.85;AC=1;AN=29246;NFAM=1
chr17	68004717	68004813	chr17	68004931	68004948	568973	60.53	+	+	INV	LOW	568973	N	<INV>	.	.	.	SVTYPE=INV;POS=68004765;SVLEN=166;END=68004931;STRANDS=++:1,--:3;IMPRECISE;CIPOS=-48,48;CIEND=0,17;CIPOS95=-37,38;CIEND95=0,9;SU=4;PE=4;SR=0;ALG=PROD;AF=0.0001026;NSAMP=3;MSQ=19.51;AC=3;AN=29246;NFAM=3	.
chr17	68005577	68005899	chrX	37855669	37856044	39328	25719.8	-	-	BND	LOW	39328_1	N	[chrX:37856044[N	39328_2	N	[chr17:68005891[N	SVTYPE=BND;POS=68005891;STRANDS=--:449;IMPRECISE;CIPOS=-313,9;CIEND=-374,1;CIPOS95=-9,9;CIEND95=-50,1;MATEID=39328_2;EVENT=39328;SU=449;PE=449;SR=0;ALG=PROD;AF=0.01901;NSAMP=556;MSQ=22.07;AC=556;AN=29246;NFAM=541	SVTYPE=BND;POS=37856044;STRANDS=--:449;IMPRECISE;CIPOS=-374,1;CIEND=-313,9;CIPOS95=-50,1;CIEND95=-9,9;MATEID=39328_1;EVENT=39328;SECONDARY;SU=449;PE=449;SR=0;ALG=PROD;AF=0.01901;NSAMP=556;MSQ=22.07;AC=556;AN=29246;NFAM=541
chr17	68005945	68006234	chr17	68010507	68010667	241467	1213.52	+	-	DEL	PASS	241467	N	<DEL>	.	.	.	SVTYPE=DEL;POS=68005995;SVLEN=-4643;END=68010638;STRANDS=+-:62;IMPRECISE;CIPOS=-50,239;CIEND=-131,29;CIPOS95=-14,14;CIEND95=-12,12;SU=62;PE=62;SR=0;ALG=PROD;AF=0.000171;NSAMP=5;MSQ=242.7;AC=5;AN=29246;NFAM=5	.
chr17	68011667	68011678	chr19	4739540	4739551	38468	486.29	+	+	BND	LOW	38468_1	N	N]chr19:4739546]	38468_2	N	N]chr17:68011673]	SVTYPE=BND;POS=68011673;STRANDS=++:76;CIPOS=-6,5;CIEND=-6,5;CIPOS95=0,0;CIEND95=0,0;MATEID=38468_2;EVENT=38468;SU=76;PE=0;SR=76;ALG=PROD;AF=0.0005471;NSAMP=16;MSQ=21.84;AC=16;AN=29246;NFAM=16	SVTYPE=BND;POS=4739546;STRANDS=++:76;CIPOS=-6,5;CIEND=-6,5;CIPOS95=0,0;CIEND95=0,0;MATEID=38468_1;EVENT=38468;SECONDARY;SU=76;PE=0;SR=76;ALG=PROD;AF=0.0005471;NSAMP=16;MSQ=21.84;AC=16;AN=29246;NFAM=16
chr17	68017443	68017943	chr17	68018039	68018055	568974	11.93	-	-	BND	LOW	568974_1	N	[chr17:68018047[N	568974_2	N	[chr17:68017935[N	SVTYPE=BND;POS=68017935;STRANDS=--:4;IMPRECISE;CIPOS=-491,9;CIEND=-7,9;CIPOS95=-241,2;CIEND95=-7,1;MATEID=568974_2;EVENT=568974;SU=4;PE=4;SR=0;ALG=PROD;AF=3.419e-05;NSAMP=1;MSQ=4.68;AC=1;AN=29246;NFAM=1	SVTYPE=BND;POS=68018047;STRANDS=--:4;IMPRECISE;CIPOS=-7,9;CIEND=-491,9;CIPOS95=-7,1;CIEND95=-241,2;MATEID=568974_1;EVENT=568974;SECONDARY;SU=4;PE=4;SR=0;ALG=PROD;AF=3.419e-05;NSAMP=1;MSQ=4.68;AC=1;AN=29246;NFAM=1
chr17	68018924	68018981	chr17	68019192	68019249	241470	90.01	+	-	BND	LOW	241470_1	N	N[chr17:68019222[	241470_2	N	]chr17:68018953]N	SVTYPE=BND;POS=68018953;STRANDS=+-:14;CIPOS=-29,28;CIEND=-29,28;CIPOS95=0,0;CIEND95=0,0;MATEID=241470_2;EVENT=241470;SU=14;PE=0;SR=14;ALG=PROD;AF=0.0002052;NSAMP=6;MSQ=13.72;RECLASSIFIED;AC=6;AN=29246;NFAM=6	SVTYPE=BND;POS=68019222;STRANDS=+-:14;CIPOS=-29,28;CIEND=-29,28;CIPOS95=0,0;CIEND95=0,0;MATEID=241470_1;EVENT=241470;SECONDARY;SU=14;PE=0;SR=14;ALG=PROD;AF=0.0002052;NSAMP=6;MSQ=13.72;RECLASSIFIED;AC=6;AN=29246;NFAM=6
chr17	68021281	68021338	chr17	68021557	68021612	241472	17.99	+	-	BND	LOW	241472_1	N	N[chr17:68021587[	241472_2	N	]chr17:68021310]N	SVTYPE=BND;POS=68021310;STRANDS=+-:8;CIPOS=-29,28;CIEND=-29,26;CIPOS95=0,0;CIEND95=0,0;MATEID=241472_2;EVENT=241472;SU=8;PE=0;SR=8;ALG=PROD;AF=6.839e-05;NSAMP=2;MSQ=6.78;RETAINED;RECLASSIFIED;AC=2;AN=29246;NFAM=2	SVTYPE=BND;POS=68021587;STRANDS=+-:8;CIPOS=-29,26;CIEND=-29,28;CIPOS95=0,0;CIEND95=0,0;MATEID=241472_1;EVENT=241472;SECONDARY;SU=8;PE=0;SR=8;ALG=PROD;AF=6.839e-05;NSAMP=2;MSQ=6.78;RETAINED;RECLASSIFIED;AC=2;AN=29246;NFAM=2
chr17	68034367	68034367	chr17	68034446	68034446	241475	184790.0	+	-	BND	PASS	241475_1	N	N[chr17:68034447[	241475_2	N	]chr17:68034367]N	SVTYPE=BND;POS=68034367;STRANDS=+-:7100;CIPOS=0,0;CIEND=0,0;CIPOS95=0,0;CIEND95=0,0;MATEID=241475_2;EVENT=241475;SU=7100;PE=39;SR=7061;ALG=PROD;AF=0.01395;NSAMP=402;MSQ=295.09;RECLASSIFIED;AC=408;AN=29246;NFAM=378	SVTYPE=BND;POS=68034447;STRANDS=+-:7100;CIPOS=0,0;CIEND=0,0;CIPOS95=0,0;CIEND95=0,0;MATEID=241475_1;EVENT=241475;SECONDARY;SU=7100;PE=39;SR=7061;ALG=PROD;AF=0.01395;NSAMP=402;MSQ=295.09;RECLASSIFIED;AC=408;AN=29246;NFAM=378
chr17	68039884	68039903	chr17	68040372	68040385	487247	89.16	-	+	BND	LOW	487247_1	N	]chr17:68040378]N	487247_2	N	N[chr17:68039895[	SVTYPE=BND;POS=68039895;STRANDS=-+:8;CIPOS=-10,9;CIEND=-6,7;CIPOS95=0,0;CIEND95=0,0;MATEID=487247_2;EVENT=487247;SU=8;PE=4;SR=4;ALG=PROD;AF=0.0002393;NSAMP=7;MSQ=6.26;RECLASSIFIED;AC=7;AN=29246;NFAM=7	SVTYPE=BND;POS=68040378;STRANDS=-+:8;CIPOS=-6,7;CIEND=-10,9;CIPOS95=0,0;CIEND95=0,0;MATEID=487247_1;EVENT=487247;SECONDARY;SU=8;PE=4;SR=4;ALG=PROD;AF=0.0002393;NSAMP=7;MSQ=6.26;RECLASSIFIED;AC=7;AN=29246;NFAM=7
chr17	68050237	68050254	chr17	68050388	68050405	241477	36.99	+	-	BND	LOW	241477_1	N	N[chr17:68050398[	241477_2	N	]chr17:68050246]N	SVTYPE=BND;POS=68050246;STRANDS=+-:4;CIPOS=-9,8;CIEND=-9,8;CIPOS95=0,0;CIEND95=0,0;MATEID=241477_2;EVENT=241477;SU=4;PE=0;SR=4;ALG=PROD;AF=6.839e-05;NSAMP=2;MSQ=18.31;RECLASSIFIED;AC=2;AN=29246;NFAM=2	SVTYPE=BND;POS=68050398;STRANDS=+-:4;CIPOS=-9,8;CIEND=-9,8;CIPOS95=0,0;CIEND95=0,0;MATEID=241477_1;EVENT=241477;SECONDARY;SU=4;PE=0;SR=4;ALG=PROD;AF=6.839e-05;NSAMP=2;MSQ=18.31;RECLASSIFIED;AC=2;AN=29246;NFAM=2
chr17	68051441	68051497	chr17	68181678	68181734	241479	80683.0	+	-	BND	LOW	241479_1	N	N[chr17:68181709[	241479_2	N	]chr17:68051468]N	SVTYPE=BND;POS=68051468;STRANDS=+-:52;CIPOS=-27,29;CIEND=-30,26;CIPOS95=0,0;CIEND95=0,0;MATEID=241479_2;EVENT=241479;SU=52;PE=45;SR=7;ALG=PROD;AF=0.07273;NSAMP=2126;MSQ=24.22;RECLASSIFIED;AC=2127;AN=29246;NFAM=2093	SVTYPE=BND;POS=68181709;STRANDS=+-:52;CIPOS=-30,26;CIEND=-27,29;CIPOS95=0,0;CIEND95=0,0;MATEID=241479_1;EVENT=241479;SECONDARY;SU=52;PE=45;SR=7;ALG=PROD;AF=0.07273;NSAMP=2126;MSQ=24.22;RECLASSIFIED;AC=2127;AN=29246;NFAM=2093
chr17	68054899	68055013	chr17	68056006	68056239	487249	759.41	-	+	BND	LOW	487249_1	N	]chr17:68056017]N	487249_2	N	N[chr17:68054997[	SVTYPE=BND;POS=68054997;STRANDS=-+:113;IMPRECISE;CIPOS=-97,17;CIEND=-11,222;CIPOS95=-6,6;CIEND95=-8,8;MATEID=487249_2;EVENT=487249;SU=113;PE=113;SR=0;ALG=PROD;AF=0.0003761;NSAMP=11;MSQ=31.22;RECLASSIFIED;AC=11;AN=29246;NFAM=11	SVTYPE=BND;POS=68056017;STRANDS=-+:113;IMPRECISE;CIPOS=-11,222;CIEND=-97,17;CIPOS95=-8,8;CIEND95=-6,6;MATEID=487249_1;EVENT=487249;SECONDARY;SU=113;PE=113;SR=0;ALG=PROD;AF=0.0003761;NSAMP=11;MSQ=31.22;RECLASSIFIED;AC=11;AN=29246;NFAM=11
chr17	68055063	68055601	chr17	68078301	68078795	241480	110.71	+	-	DEL	PASS	241480	N	<DEL>	.	.	.	SVTYPE=DEL;POS=68055073;SVLEN=-23713;END=68078786;STRANDS=+-:7;IMPRECISE;CIPOS=-10,528;CIEND=-485,9;CIPOS95=0,97;CIEND95=-104,2;SU=7;PE=7;SR=0;ALG=PROD;AF=3.419e-05;NSAMP=1;MSQ=110.71;AC=1;AN=29246;NFAM=1	.
chr17	68068874	68068893	chr17	68069193	68069200	241481	339.41	+	-	BND	LOW	241481_1	N	N[chr17:68069198[	241481_2	N	]chr17:68068884]N	SVTYPE=BND;POS=68068884;STRANDS=+-:9;CIPOS=-10,9;CIEND=-4,3;CIPOS95=0,0;CIEND95=0,0;MATEID=241481_2;EVENT=241481;SU=9;PE=1;SR=8;ALG=PROD;AF=0.0001026;NSAMP=3;MSQ=100.92;RECLASSIFIED;AC=3;AN=29246;NFAM=3	SVTYPE=BND;POS=68069198;STRANDS=+-:9;CIPOS=-4,3;CIEND=-10,9;CIPOS95=0,0;CIEND95=0,0;MATEID=241481_1;EVENT=241481;SECONDARY;SU=9;PE=1;SR=8;ALG=PROD;AF=0.0001026;NSAMP=3;MSQ=100.92;RECLASSIFIED;AC=3;AN=29246;NFAM=3
chr17	68069109	68069168	chr17	68069536	68069595	241482	133.83	+	-	BND	LOW	241482_1	N	N[chr17:68069567[	241482_2	N	]chr17:68069139]N	SVTYPE=BND;POS=68069139;STRANDS=+-:10;CIPOS=-30,29;CIEND=-30,29;CIPOS95=0,0;CIEND95=0,0;MATEID=241482_2;EVENT=241482;SU=10;PE=0;SR=10;ALG=PROD;AF=0.0001368;NSAMP=4;MSQ=17.2;RECLASSIFIED;AC=4;AN=29246;NFAM=4	SVTYPE=BND;POS=68069567;STRANDS=+-:10;CIPOS=-30,29;CIEND=-30,29;CIPOS95=0,0;CIEND95=0,0;MATEID=241482_1;EVENT=241482;SECONDARY;SU=10;PE=0;SR=10;ALG=PROD;AF=0.0001368;NSAMP=4;MSQ=17.2;RECLASSIFIED;AC=4;AN=29246;NFAM=4
chr17	68071720	68071921	chrX	67414673	67415365	39389	10058.3	-	-	BND	LOW	39389_1	N	[chrX:67415361[N	39389_2	N	[chr17:68071913[N	SVTYPE=BND;POS=68071913;STRANDS=--:5;IMPRECISE;CIPOS=-192,9;CIEND=-687,5;CIPOS95=-64,3;CIEND95=-160,0;MATEID=39389_2;EVENT=39389;SU=5;PE=5;SR=0;ALG=PROD;AF=0.001309;NSAMP=38;MSQ=13.67;AC=38;AN=29036;NFAM=38	SVTYPE=BND;POS=67415361;STRANDS=--:5;IMPRECISE;CIPOS=-687,5;CIEND=-192,9;CIPOS95=-160,0;CIEND95=-64,3;MATEID=39389_1;EVENT=39389;SECONDARY;SU=5;PE=5;SR=0;ALG=PROD;AF=0.001309;NSAMP=38;MSQ=13.67;AC=38;AN=29036;NFAM=38
chr17	68072410	68072419	chr17	70818539	70818548	487250	32936.7	-	+	BND	LOW	487250_1	N	]chr17:70818544]N	487250_2	N	N[chr17:68072416[	SVTYPE=BND;POS=68072416;STRANDS=-+:7;CIPOS=-5,4;CIEND=-5,4;CIPOS95=0,0;CIEND95=0,0;MATEID=487250_2;EVENT=487250;SU=7;PE=0;SR=7;ALG=PROD;AF=0.00251;NSAMP=57;MSQ=11.96;RECLASSIFIED;AC=63;AN=25102;NFAM=57	SVTYPE=BND;POS=70818544;STRANDS=-+:7;CIPOS=-5,4;CIEND=-5,4;CIPOS95=0,0;CIEND95=0,0;MATEID=487250_1;EVENT=487250;SECONDARY;SU=7;PE=0;SR=7;ALG=PROD;AF=0.00251;NSAMP=57;MSQ=11.96;RECLASSIFIED;AC=63;AN=25102;NFAM=57
chr17	68072503	68072520	chr18	33765889	33765906	38298	1605.45	+	+	BND	LOW	38298_1	N	N]chr18:33765898]	38298_2	N	N]chr17:68072512]	SVTYPE=BND;POS=68072512;STRANDS=++:24;CIPOS=-9,8;CIEND=-9,8;CIPOS95=0,0;CIEND95=0,0;MATEID=38298_2;EVENT=38298;SU=24;PE=0;SR=24;ALG=PROD;AF=0.001676;NSAMP=49;MSQ=24.12;AC=49;AN=29236;NFAM=49	SVTYPE=BND;POS=33765898;STRANDS=++:24;CIPOS=-9,8;CIEND=-9,8;CIPOS95=0,0;CIEND95=0,0;MATEID=38298_1;EVENT=38298;SECONDARY;SU=24;PE=0;SR=24;ALG=PROD;AF=0.001676;NSAMP=49;MSQ=24.12;AC=49;AN=29236;NFAM=49
chr17	68074232	68074483	chr17	68186687	68186979	241484	389.56	+	-	DEL	PASS	241484	N	<DEL>	.	.	.	SVTYPE=DEL;POS=68074242;SVLEN=-112729;END=68186971;STRANDS=+-:15;IMPRECISE;CIPOS=-10,241;CIEND=-284,8;CIPOS95=-2,40;CIEND95=-53,1;SU=15;PE=15;SR=0;ALG=PROD;AF=3.419e-05;NSAMP=1;MSQ=389.56;AC=1;AN=29246;NFAM=1	.
chr17	68078779	68078798	chr17	68082289	68082308	241485	329.5	+	-	DEL	PASS	241485	N	<DEL>	.	.	.	SVTYPE=DEL;POS=68078789;SVLEN=-3510;END=68082299;STRANDS=+-:17;IMPRECISE;CIPOS=-10,9;CIEND=-10,9;CIPOS95=-1,1;CIEND95=-1,0;SU=17;PE=14;SR=3;ALG=PROD;AF=3.419e-05;NSAMP=1;MSQ=329.5;AC=1;AN=29246;NFAM=1	.
chr17	68080161	68080211	chr17	68082466	68082519	241486	3983.16	+	-	DEL	PASS	241486	N	<DEL>	.	.	.	SVTYPE=DEL;POS=68080185;SVLEN=-2310;END=68082495;STRANDS=+-:173;CIPOS=-24,26;CIEND=-29,24;CIPOS95=0,0;CIEND95=0,0;SU=173;PE=130;SR=43;ALG=PROD;AF=0.0002735;NSAMP=8;MSQ=449.58;AC=8;AN=29246;NFAM=8	.
chr17	68083011	68083472	chr17	68093139	68093731	241487	6.73	+	-	DEL	PASS	241487	N	<DEL>	.	.	.	SVTYPE=DEL;POS=68083021;SVLEN=-10701;END=68093722;STRANDS=+-:6;IMPRECISE;CIPOS=-10,451;CIEND=-583,9;CIPOS95=-2,109;CIEND95=-117,1;SU=6;PE=6;SR=0;ALG=PROD;AF=3.419e-05;NSAMP=1;MSQ=6.73;AC=1;AN=29246;NFAM=1	.
chr17	68086170	68086186	chr17	68086328	68086339	241488	7096.67	+	-	BND	LOW	241488_1	N	N[chr17:68086334[	241488_2	N	]chr17:68086179]N	SVTYPE=BND;POS=68086179;STRANDS=+-:54;CIPOS=-9,7;CIEND=-5,6;CIPOS95=0,0;CIEND95=0,0;MATEID=241488_2;EVENT=241488;SU=54;PE=1;SR=53;ALG=PROD;AF=0.0009574;NSAMP=28;MSQ=216.52;RECLASSIFIED;AC=28;AN=29246;NFAM=28	SVTYPE=BND;POS=68086334;STRANDS=+-:54;CIPOS=-5,6;CIEND=-9,7;CIPOS95=0,0;CIEND95=0,0;MATEID=241488_1;EVENT=241488;SECONDARY;SU=54;PE=1;SR=53;ALG=PROD;AF=0.0009574;NSAMP=28;MSQ=216.52;RECLASSIFIED;AC=28;AN=29246;NFAM=28
chr17	68087722	68087814	chr17	68182284	68182459	241489	4874.58	+	-	BND	LOW	241489_1	N	N[chr17:68182449[	241489_2	N	]chr17:68087753]N	SVTYPE=BND;POS=68087753;STRANDS=+-:192;IMPRECISE;CIPOS=-31,61;CIEND=-164,11;CIPOS95=-6,6;CIEND95=-3,3;MATEID=241489_2;EVENT=241489;SU=192;PE=192;SR=0;ALG=PROD;AF=0.0005129;NSAMP=15;MSQ=239.11;RECLASSIFIED;AC=15;AN=29246;NFAM=12	SVTYPE=BND;POS=68182449;STRANDS=+-:192;IMPRECISE;CIPOS=-164,11;CIEND=-31,61;CIPOS95=-3,3;CIEND95=-6,6;MATEID=241489_1;EVENT=241489;SECONDARY;SU=192;PE=192;SR=0;ALG=PROD;AF=0.0005129;NSAMP=15;MSQ=239.11;RECLASSIFIED;AC=15;AN=29246;NFAM=12
chr17	68091177	68091186	chr17	68091280	68091289	241490	2808.08	+	-	BND	LOW	241490_1	N	N[chr17:68091286[	241490_2	N	]chr17:68091182]N	SVTYPE=BND;POS=68091182;STRANDS=+-:91;CIPOS=-5,4;CIEND=-5,4;CIPOS95=0,0;CIEND95=0,0;MATEID=241490_2;EVENT=241490;SU=91;PE=0;SR=91;ALG=PROD;AF=0.0003077;NSAMP=9;MSQ=230.76;RECLASSIFIED;AC=9;AN=29246;NFAM=9	SVTYPE=BND;POS=68091286;STRANDS=+-:91;CIPOS=-5,4;CIEND=-5,4;CIPOS95=0,0;CIEND95=0,0;MATEID=241490_1;EVENT=241490;SECONDARY;SU=91;PE=0;SR=91;ALG=PROD;AF=0.0003077;NSAMP=9;MSQ=230.76;RECLASSIFIED;AC=9;AN=29246;NFAM=9
chr17	68113677	68113680	chr17	68113846	68113849	241491	488.9	+	-	BND	LOW	241491_1	N	N[chr17:68113849[	241491_2	N	]chr17:68113679]N	SVTYPE=BND;POS=68113679;STRANDS=+-:16;CIPOS=-2,1;CIEND=-2,1;CIPOS95=0,0;CIEND95=0,0;MATEID=241491_2;EVENT=241491;SU=16;PE=0;SR=16;ALG=PROD;AF=3.419e-05;NSAMP=1;MSQ=14.98;RECLASSIFIED;AC=1;AN=29246;NFAM=1	SVTYPE=BND;POS=68113849;STRANDS=+-:16;CIPOS=-2,1;CIEND=-2,1;CIPOS95=0,0;CIEND95=0,0;MATEID=241491_1;EVENT=241491;SECONDARY;SU=16;PE=0;SR=16;ALG=PROD;AF=3.419e-05;NSAMP=1;MSQ=14.98;RECLASSIFIED;AC=1;AN=29246;NFAM=1
chr17	68113772	68113829	chr17	68114032	68114089	241492	67.81	+	-	BND	LOW	241492_1	N	N[chr17:68114062[	241492_2	N	]chr17:68113801]N	SVTYPE=BND;POS=68113801;STRANDS=+-:13;CIPOS=-29,28;CIEND=-29,28;CIPOS95=0,0;CIEND95=0,0;MATEID=241492_2;EVENT=241492;SU=13;PE=0;SR=13;ALG=PROD;AF=0.0001026;NSAMP=3;MSQ=13.54;RECLASSIFIED;AC=3;AN=29246;NFAM=3	SVTYPE=BND;POS=68114062;STRANDS=+-:13;CIPOS=-29,28;CIEND=-29,28;CIPOS95=0,0;CIEND95=0,0;MATEID=241492_1;EVENT=241492;SECONDARY;SU=13;PE=0;SR=13;ALG=PROD;AF=0.0001026;NSAMP=3;MSQ=13.54;RECLASSIFIED;AC=3;AN=29246;NFAM=3
chr17	68117683	68117702	chr17	68117733	68117752	241495	192.06	+	-	BND	LOW	241495_1	N	N[chr17:68117744[	241495_2	N	]chr17:68117693]N	SVTYPE=BND;POS=68117693;STRANDS=+-:5;CIPOS=-10,9;CIEND=-10,9;CIPOS95=0,0;CIEND95=0,0;MATEID=241495_2;EVENT=241495;SU=5;PE=0;SR=5;ALG=PROD;AF=3.419e-05;NSAMP=1;MSQ=191.87;RECLASSIFIED;AC=1;AN=29246;NFAM=1	SVTYPE=BND;POS=68117744;STRANDS=+-:5;CIPOS=-10,9;CIEND=-10,9;CIPOS95=0,0;CIEND95=0,0;MATEID=241495_1;EVENT=241495;SECONDARY;SU=5;PE=0;SR=5;ALG=PROD;AF=3.419e-05;NSAMP=1;MSQ=191.87;RECLASSIFIED;AC=1;AN=29246;NFAM=1
chr17	68119096	68119102	chr17	68157052	68157071	241496	689.33	+	-	DEL	PASS	241496	N	<DEL>	.	.	.	SVTYPE=DEL;POS=68119099;SVLEN=-37963;END=68157062;STRANDS=+-:30;CIPOS=-3,3;CIEND=-10,9;CIPOS95=0,0;CIEND95=0,0;SU=30;PE=21;SR=9;ALG=PROD;AF=3.419e-05;NSAMP=1;MSQ=689.26;AC=1;AN=29246;NFAM=1	.
chr17	68121142	68121161	chr17	68121584	68121603	241498	2693.72	+	-	BND	LOW	241498_1	N	N[chr17:68121595[	241498_2	N	]chr17:68121151]N	SVTYPE=BND;POS=68121151;STRANDS=+-:82;CIPOS=-9,10;CIEND=-10,9;CIPOS95=0,0;CIEND95=0,0;MATEID=241498_2;EVENT=241498;SU=82;PE=59;SR=23;ALG=PROD;AF=0.0007522;NSAMP=22;MSQ=113.88;RECLASSIFIED;AC=22;AN=29246;NFAM=22	SVTYPE=BND;POS=68121595;STRANDS=+-:82;CIPOS=-10,9;CIEND=-9,10;CIPOS95=0,0;CIEND95=0,0;MATEID=241498_1;EVENT=241498;SECONDARY;SU=82;PE=59;SR=23;ALG=PROD;AF=0.0007522;NSAMP=22;MSQ=113.88;RECLASSIFIED;AC=22;AN=29246;NFAM=22
chr17	68133478	68133487	chr17	68133876	68133895	241499	779.33	+	-	BND	LOW	241499_1	N	N[chr17:68133887[	241499_2	N	]chr17:68133483]N	SVTYPE=BND;POS=68133483;STRANDS=+-:15;CIPOS=-5,4;CIEND=-10,9;CIPOS95=0,0;CIEND95=0,0;MATEID=241499_2;EVENT=241499;SU=15;PE=8;SR=7;ALG=PROD;AF=0.0002735;NSAMP=8;MSQ=89.33;RECLASSIFIED;AC=8;AN=29246;NFAM=8	SVTYPE=BND;POS=68133887;STRANDS=+-:15;CIPOS=-10,9;CIEND=-5,4;CIPOS95=0,0;CIEND95=0,0;MATEID=241499_1;EVENT=241499;SECONDARY;SU=15;PE=8;SR=7;ALG=PROD;AF=0.0002735;NSAMP=8;MSQ=89.33;RECLASSIFIED;AC=8;AN=29246;NFAM=8
chr17	68149807	68149866	chr17	68150373	68150432	487252	762.93	-	+	BND	LOW	487252_1	N	]chr17:68150403]N	487252_2	N	N[chr17:68149838[	SVTYPE=BND;POS=68149838;STRANDS=-+:16;IMPRECISE;CIPOS=-30,29;CIEND=-30,29;CIPOS95=-3,3;CIEND95=-2,2;MATEID=487252_2;EVENT=487252;SU=16;PE=15;SR=1;ALG=PROD;AF=0.001265;NSAMP=37;MSQ=12.29;RECLASSIFIED;AC=37;AN=29246;NFAM=37	SVTYPE=BND;POS=68150403;STRANDS=-+:16;IMPRECISE;CIPOS=-30,29;CIEND=-30,29;CIPOS95=-2,2;CIEND95=-3,3;MATEID=487252_1;EVENT=487252;SECONDARY;SU=16;PE=15;SR=1;ALG=PROD;AF=0.001265;NSAMP=37;MSQ=12.29;RECLASSIFIED;AC=37;AN=29246;NFAM=37
chr17	68149869	68149885	chr17	68149993	68150010	241502	68.82	+	-	BND	LOW	241502_1	N	N[chr17:68150003[	241502_2	N	]chr17:68149878]N	SVTYPE=BND;POS=68149878;STRANDS=+-:5;CIPOS=-9,7;CIEND=-9,8;CIPOS95=0,0;CIEND95=0,0;MATEID=241502_2;EVENT=241502;SU=5;PE=1;SR=4;ALG=PROD;AF=3.419e-05;NSAMP=1;MSQ=68.82;RECLASSIFIED;AC=1;AN=29246;NFAM=1	SVTYPE=BND;POS=68150003;STRANDS=+-:5;CIPOS=-9,8;CIEND=-9,7;CIPOS95=0,0;CIEND95=0,0;MATEID=241502_1;EVENT=241502;SECONDARY;SU=5;PE=1;SR=4;ALG=PROD;AF=3.419e-05;NSAMP=1;MSQ=68.82;RECLASSIFIED;AC=1;AN=29246;NFAM=1
chr17	68149999	68150051	chr17	68150398	68150449	487253	358.34	-	+	BND	LOW	487253_1	N	]chr17:68150424]N	487253_2	N	N[chr17:68150026[	SVTYPE=BND;POS=68150026;STRANDS=-+:11;CIPOS=-26,26;CIEND=-26,25;CIPOS95=0,0;CIEND95=0,0;MATEID=487253_2;EVENT=487253;SU=11;PE=0;SR=11;ALG=PROD;AF=0.0005471;NSAMP=16;MSQ=9.51;RECLASSIFIED;AC=16;AN=29246;NFAM=16	SVTYPE=BND;POS=68150424;STRANDS=-+:11;CIPOS=-26,25;CIEND=-26,26;CIPOS95=0,0;CIEND95=0,0;MATEID=487253_1;EVENT=487253;SECONDARY;SU=11;PE=0;SR=11;ALG=PROD;AF=0.0005471;NSAMP=16;MSQ=9.51;RECLASSIFIED;AC=16;AN=29246;NFAM=16
chr17	68150065	68150124	chr17	68150389	68150448	241503	6008.46	+	-	BND	LOW	241503_1	N	N[chr17:68150420[	241503_2	N	]chr17:68150095]N	SVTYPE=BND;POS=68150095;STRANDS=+-:11;IMPRECISE;CIPOS=-30,29;CIEND=-30,29;CIPOS95=-1,1;CIEND95=-1,1;MATEID=241503_2;EVENT=241503;SU=11;PE=9;SR=2;ALG=PROD;AF=0.0009916;NSAMP=29;MSQ=124.32;RECLASSIFIED;AC=29;AN=29246;NFAM=29	SVTYPE=BND;POS=68150420;STRANDS=+-:11;IMPRECISE;CIPOS=-30,29;CIEND=-30,29;CIPOS95=-1,1;CIEND95=-1,1;MATEID=241503_1;EVENT=241503;SECONDARY;SU=11;PE=9;SR=2;ALG=PROD;AF=0.0009916;NSAMP=29;MSQ=124.32;RECLASSIFIED;AC=29;AN=29246;NFAM=29
chr17	68154323	68154338	chr17	68161748	68161754	487254	2075.01	-	+	DUP	PASS	487254	N	<DUP>	.	.	.	SVTYPE=DUP;POS=68154332;SVLEN=7419;END=68161751;STRANDS=-+:180;CIPOS=-9,6;CIEND=-3,3;CIPOS95=0,0;CIEND95=0,0;SU=180;PE=114;SR=66;ALG=PROD;AF=0.0002393;NSAMP=7;MSQ=214.93;AC=7;AN=29246;NFAM=6	.
chr17	68178449	68178457	chr17	68182933	68182952	241505	422.63	+	-	DEL	PASS	241505	N	<DEL>	.	.	.	SVTYPE=DEL;POS=68178453;SVLEN=-4490;END=68182943;STRANDS=+-:16;CIPOS=-4,4;CIEND=-10,9;CIPOS95=0,0;CIEND95=0,0;SU=16;PE=9;SR=7;ALG=PROD;AF=3.419e-05;NSAMP=1;MSQ=422.63;AC=1;AN=29246;NFAM=1	.
chr17	68181649	68181656	chr17	68181793	68181800	241506	8011.41	+	-	BND	LOW	241506_1	N	N[chr17:68181798[	241506_2	N	]chr17:68181653]N	SVTYPE=BND;POS=68181653;STRANDS=+-:121;CIPOS=-4,3;CIEND=-4,3;CIPOS95=0,0;CIEND95=0,0;MATEID=241506_2;EVENT=241506;SU=121;PE=8;SR=113;ALG=PROD;AF=0.001744;NSAMP=51;MSQ=135.67;RECLASSIFIED;AC=51;AN=29246;NFAM=51	SVTYPE=BND;POS=68181798;STRANDS=+-:121;CIPOS=-4,3;CIEND=-4,3;CIPOS95=0,0;CIEND95=0,0;MATEID=241506_1;EVENT=241506;SECONDARY;SU=121;PE=8;SR=113;ALG=PROD;AF=0.001744;NSAMP=51;MSQ=135.67;RECLASSIFIED;AC=51;AN=29246;NFAM=51
chr17	68189668	68189896	chr17	68214285	68214566	487255	264.62	-	+	DUP	PASS	487255	N	<DUP>	.	.	.	SVTYPE=DUP;POS=68189892;SVLEN=24403;END=68214295;STRANDS=-+:10;IMPRECISE;CIPOS=-224,4;CIEND=-10,271;CIPOS95=-82,0;CIEND95=-2,61;SU=10;PE=10;SR=0;ALG=PROD;AF=3.419e-05;NSAMP=1;MSQ=264.19;AC=1;AN=29246;NFAM=1	.
chr17	68193460	68193468	chr17	68193516	68193523	241508	328.92	+	-	BND	PASS	241508_1	N	N[chr17:68193521[	241508_2	N	]chr17:68193465]N	SVTYPE=BND;POS=68193465;STRANDS=+-:10;CIPOS=-5,3;CIEND=-4,3;CIPOS95=0,0;CIEND95=0,0;MATEID=241508_2;EVENT=241508;SU=10;PE=1;SR=9;ALG=PROD;AF=3.419e-05;NSAMP=1;MSQ=320.74;RECLASSIFIED;AC=1;AN=29246;NFAM=1	SVTYPE=BND;POS=68193521;STRANDS=+-:10;CIPOS=-4,3;CIEND=-5,3;CIPOS95=0,0;CIEND95=0,0;MATEID=241508_1;EVENT=241508;SECONDARY;SU=10;PE=1;SR=9;ALG=PROD;AF=3.419e-05;NSAMP=1;MSQ=320.74;RECLASSIFIED;AC=1;AN=29246;NFAM=1
chr17	68201549	68201568	chr17	68202273	68202292	241509	269.64	+	-	DEL	PASS	241509	N	<DEL>	.	.	.	SVTYPE=DEL;POS=68201559;SVLEN=-724;END=68202283;STRANDS=+-:5;IMPRECISE;CIPOS=-10,9;CIEND=-10,9;CIPOS95=-3,3;CIEND95=-3,3;SU=5;PE=4;SR=1;ALG=PROD;AF=3.419e-05;NSAMP=1;MSQ=269.64;AC=1;AN=29246;NFAM=1	.
chr17	68216098	68216708	chr17	68219593	68220059	241512	410.41	+	-	DEL	PASS	241512	N	<DEL>	.	.	.	SVTYPE=DEL;POS=68216108;SVLEN=-3942;END=68220050;STRANDS=+-:7;IMPRECISE;CIPOS=-10,600;CIEND=-457,9;CIPOS95=0,157;CIEND95=-121,2;SU=7;PE=7;SR=0;ALG=PROD;AF=3.419e-05;NSAMP=1;MSQ=410.41;AC=1;AN=29246;NFAM=1	.
chr17	68216368	68216838	chr17	68217866	68218364	241511	146.72	+	-	DEL	PASS	241511	N	<DEL>	.	.	.	SVTYPE=DEL;POS=68216378;SVLEN=-1977;END=68218355;STRANDS=+-:7;IMPRECISE;CIPOS=-10,460;CIEND=-489,9;CIPOS95=-2,75;CIEND95=-107,2;SU=7;PE=7;SR=0;ALG=PROD;AF=3.419e-05;NSAMP=1;MSQ=146.72;AC=1;AN=29246;NFAM=1	.
chr17	68218260	68218270	chr17	68225961	68225980	241513	248.66	+	-	DEL	PASS	241513	N	<DEL>	.	.	.	SVTYPE=DEL;POS=68218266;SVLEN=-7705;END=68225971;STRANDS=+-:13;CIPOS=-6,4;CIEND=-10,9;CIPOS95=0,0;CIEND95=0,0;SU=13;PE=6;SR=7;ALG=PROD;AF=3.419e-05;NSAMP=1;MSQ=248.66;AC=1;AN=29246;NFAM=1	.
chr17	68230416	68230435	chr17	68234073	68234092	241514	599.34	+	-	DEL	PASS	241514	N	<DEL>	.	.	.	SVTYPE=DEL;POS=68230426;SVLEN=-3657;END=68234083;STRANDS=+-:22;CIPOS=-10,9;CIEND=-10,9;CIPOS95=0,0;CIEND95=0,0;SU=22;PE=17;SR=5;ALG=PROD;AF=3.419e-05;NSAMP=1;MSQ=599.34;AC=1;AN=29246;NFAM=1	.
chr17	68231415	68231415	chr17	68231636	68231636	241515	5.54386e+06	+	-	DEL	PASS	241515	N	<DEL>	.	.	.	SVTYPE=DEL;POS=68231415;SVLEN=-221;END=68231636;STRANDS=+-:30199;CIPOS=0,0;CIEND=0,0;CIPOS95=0,0;CIEND95=0,0;SU=30199;PE=3680;SR=26519;AF=0.5639;NSAMP=11671;MSQ=324.05;MEDGQR=13.75;Q10GQR=2.12;AC=16491;AN=29246;NFAM=10888	.
chr17	68268533	68268538	chr17	68268686	68268691	241517	6082.75	+	-	BND	LOW	241517_1	N	N[chr17:68268690[	241517_2	N	]chr17:68268536]N	SVTYPE=BND;POS=68268536;STRANDS=+-:189;CIPOS=-3,2;CIEND=-3,2;CIPOS95=0,0;CIEND95=0,0;MATEID=241517_2;EVENT=241517;SU=189;PE=1;SR=188;ALG=PROD;AF=0.0005813;NSAMP=17;MSQ=204.76;RECLASSIFIED;AC=17;AN=29246;NFAM=17	SVTYPE=BND;POS=68268690;STRANDS=+-:189;CIPOS=-3,2;CIEND=-3,2;CIPOS95=0,0;CIEND95=0,0;MATEID=241517_1;EVENT=241517;SECONDARY;SU=189;PE=1;SR=188;ALG=PROD;AF=0.0005813;NSAMP=17;MSQ=204.76;RECLASSIFIED;AC=17;AN=29246;NFAM=17
chr17	68272005	68272022	chr17	68272058	68272075	241518	2846.73	+	-	BND	LOW	241518_1	N	N[chr17:68272068[	241518_2	N	]chr17:68272014]N	SVTYPE=BND;POS=68272014;STRANDS=+-:41;CIPOS=-9,8;CIEND=-9,8;CIPOS95=0,0;CIEND95=0,0;MATEID=241518_2;EVENT=241518;SU=41;PE=0;SR=41;ALG=PROD;AF=0.0002393;NSAMP=7;MSQ=166.95;RECLASSIFIED;AC=7;AN=29246;NFAM=7	SVTYPE=BND;POS=68272068;STRANDS=+-:41;CIPOS=-9,8;CIEND=-9,8;CIPOS95=0,0;CIEND95=0,0;MATEID=241518_1;EVENT=241518;SECONDARY;SU=41;PE=0;SR=41;ALG=PROD;AF=0.0002393;NSAMP=7;MSQ=166.95;RECLASSIFIED;AC=7;AN=29246;NFAM=7
chr17	68279986	68280368	chr17	68281006	68281295	241520	419.68	+	-	DEL	PASS	241520	N	<DEL>	.	.	.	SVTYPE=DEL;POS=68279996;SVLEN=-1290;END=68281286;STRANDS=+-:17;IMPRECISE;CIPOS=-10,372;CIEND=-280,9;CIPOS95=-1,60;CIEND95=-29,3;SU=17;PE=17;SR=0;ALG=PROD;AF=3.419e-05;NSAMP=1;MSQ=419.68;AC=1;AN=29246;NFAM=1	.
chr17	68283260	68283277	chr17	68283539	68283556	241522	399.18	+	-	BND	LOW	241522_1	N	N[chr17:68283549[	241522_2	N	]chr17:68283269]N	SVTYPE=BND;POS=68283269;STRANDS=+-:4;CIPOS=-9,8;CIEND=-9,8;CIPOS95=0,0;CIEND95=0,0;MATEID=241522_2;EVENT=241522;SU=4;PE=0;SR=4;ALG=PROD;AF=3.419e-05;NSAMP=1;MSQ=299.84;RECLASSIFIED;AC=1;AN=29246;NFAM=1	SVTYPE=BND;POS=68283549;STRANDS=+-:4;CIPOS=-9,8;CIEND=-9,8;CIPOS95=0,0;CIEND95=0,0;MATEID=241522_1;EVENT=241522;SECONDARY;SU=4;PE=0;SR=4;ALG=PROD;AF=3.419e-05;NSAMP=1;MSQ=299.84;RECLASSIFIED;AC=1;AN=29246;NFAM=1
chr17	68301116	68301830	chr22	23996839	23997462	39094	132.69	+	+	BND	LOW	39094_1	N	N]chr22:23996849]	39094_2	N	N]chr17:68301126]	SVTYPE=BND;POS=68301126;STRANDS=++:5;IMPRECISE;CIPOS=-10,704;CIEND=-10,613;CIPOS95=-1,218;CIEND95=-1,207;MATEID=39094_2;EVENT=39094;SU=5;PE=5;SR=0;ALG=PROD;AF=0.0002052;NSAMP=6;MSQ=16.61;AC=6;AN=29246;NFAM=6	SVTYPE=BND;POS=23996849;STRANDS=++:5;IMPRECISE;CIPOS=-10,613;CIEND=-10,704;CIPOS95=-1,207;CIEND95=-1,218;MATEID=39094_1;EVENT=39094;SECONDARY;SU=5;PE=5;SR=0;ALG=PROD;AF=0.0002052;NSAMP=6;MSQ=16.61;AC=6;AN=29246;NFAM=6
chr17	68301119	68301464	chr22	23944069	23944376	39091	32245.8	+	-	BND	LOW	39091_1	N	N[chr22:23944368[	39091_2	N	]chr17:68301126]N	SVTYPE=BND;POS=68301126;STRANDS=+-:303;IMPRECISE;CIPOS=-7,338;CIEND=-298,9;CIPOS95=-7,32;CIEND95=-12,9;MATEID=39091_2;EVENT=39091;SU=303;PE=303;SR=0;ALG=PROD;AF=0.02903;NSAMP=849;MSQ=27.97;AC=849;AN=29246;NFAM=840	SVTYPE=BND;POS=23944368;STRANDS=+-:303;IMPRECISE;CIPOS=-298,9;CIEND=-7,338;CIPOS95=-12,9;CIEND95=-7,32;MATEID=39091_1;EVENT=39091;SECONDARY;SU=303;PE=303;SR=0;ALG=PROD;AF=0.02903;NSAMP=849;MSQ=27.97;AC=849;AN=29246;NFAM=840
chr17	68302614	68302633	chr17	68308931	68308950	241523	590.38	+	-	DEL	PASS	241523	N	<DEL>	.	.	.	SVTYPE=DEL;POS=68302624;SVLEN=-6317;END=68308941;STRANDS=+-:25;CIPOS=-10,9;CIEND=-10,9;CIPOS95=0,0;CIEND95=0,0;SU=25;PE=18;SR=7;ALG=PROD;AF=3.419e-05;NSAMP=1;MSQ=590.38;AC=1;AN=29246;NFAM=1	.
chr17	68314501	68314518	chr17	68314656	68314671	241525	25.48	+	-	BND	LOW	241525_1	N	N[chr17:68314663[	241525_2	N	]chr17:68314511]N	SVTYPE=BND;POS=68314511;STRANDS=+-:4;IMPRECISE;CIPOS=-10,7;CIEND=-6,9;CIPOS95=-1,0;CIEND95=0,1;MATEID=241525_2;EVENT=241525;SU=4;PE=0;SR=4;ALG=PROD;AF=3.419e-05;NSAMP=1;MSQ=20.89;RECLASSIFIED;AC=1;AN=29246;NFAM=1	SVTYPE=BND;POS=68314663;STRANDS=+-:4;IMPRECISE;CIPOS=-6,9;CIEND=-10,7;CIPOS95=0,1;CIEND95=-1,0;MATEID=241525_1;EVENT=241525;SECONDARY;SU=4;PE=0;SR=4;ALG=PROD;AF=3.419e-05;NSAMP=1;MSQ=20.89;RECLASSIFIED;AC=1;AN=29246;NFAM=1
chr17	68322217	68322236	chr17	68322286	68322305	241526	194.84	+	-	DEL	PASS	241526	N	<DEL>	.	.	.	SVTYPE=DEL;POS=68322227;SVLEN=-69;END=68322296;STRANDS=+-:8;CIPOS=-10,9;CIEND=-10,9;CIPOS95=0,0;CIEND95=0,0;SU=8;PE=0;SR=8;ALG=PROD;AF=3.419e-05;NSAMP=1;MSQ=194.81;AC=1;AN=29246;NFAM=1	.
chr17	68331202	68331209	chr17	68331310	68331317	241528	5809.8	+	-	BND	LOW	241528_1	N	N[chr17:68331315[	241528_2	N	]chr17:68331206]N	SVTYPE=BND;POS=68331206;STRANDS=+-:110;CIPOS=-4,3;CIEND=-4,3;CIPOS95=0,0;CIEND95=0,0;MATEID=241528_2;EVENT=241528;SU=110;PE=1;SR=109;ALG=PROD;AF=0.003009;NSAMP=88;MSQ=64.87;RETAINED;RECLASSIFIED;AC=88;AN=29246;NFAM=88	SVTYPE=BND;POS=68331315;STRANDS=+-:110;CIPOS=-4,3;CIEND=-4,3;CIPOS95=0,0;CIEND95=0,0;MATEID=241528_1;EVENT=241528;SECONDARY;SU=110;PE=1;SR=109;ALG=PROD;AF=0.003009;NSAMP=88;MSQ=64.87;RETAINED;RECLASSIFIED;AC=88;AN=29246;NFAM=88
chr17	68336085	68336377	chr17	68337484	68337797	241530	560.45	+	-	DEL	PASS	241530	N	<DEL>	.	.	.	SVTYPE=DEL;POS=68336115;SVLEN=-1653;END=68337768;STRANDS=+-:27;IMPRECISE;CIPOS=-30,262;CIEND=-284,29;CIPOS95=-30,33;CIEND95=-37,29;SU=27;PE=27;SR=0;ALG=PROD;AF=3.419e-05;NSAMP=1;MSQ=299.7;AC=1;AN=29246;NFAM=1	.
chr17	68336929	68336948	chr17	68337818	68337833	568978	137.63	+	+	BND	LOW	568978_1	N	N]chr17:68337824]	568978_2	N	N]chr17:68336939]	SVTYPE=BND;POS=68336939;STRANDS=++:7;IMPRECISE;CIPOS=-10,9;CIEND=-6,9;CIPOS95=-1,1;CIEND95=-1,1;MATEID=568978_2;EVENT=568978;SU=7;PE=5;SR=2;ALG=PROD;AF=3.419e-05;NSAMP=1;MSQ=137.63;AC=1;AN=29246;NFAM=1	SVTYPE=BND;POS=68337824;STRANDS=++:7;IMPRECISE;CIPOS=-6,9;CIEND=-10,9;CIPOS95=-1,1;CIEND95=-1,1;MATEID=568978_1;EVENT=568978;SECONDARY;SU=7;PE=5;SR=2;ALG=PROD;AF=3.419e-05;NSAMP=1;MSQ=137.63;AC=1;AN=29246;NFAM=1
chr17	68336932	68336951	chr17	68337701	68337720	568977	4.52	-	-	BND	LOW	568977_1	N	[chr17:68337712[N	568977_2	N	[chr17:68336943[N	SVTYPE=BND;POS=68336943;STRANDS=--:5;IMPRECISE;CIPOS=-10,9;CIEND=-10,9;CIPOS95=-1,1;CIEND95=-1,0;MATEID=568977_2;EVENT=568977;SU=5;PE=2;SR=3;ALG=PROD;AF=3.419e-05;NSAMP=1;MSQ=4.52;AC=1;AN=29246;NFAM=1	SVTYPE=BND;POS=68337712;STRANDS=--:5;IMPRECISE;CIPOS=-10,9;CIEND=-10,9;CIPOS95=-1,0;CIEND95=-1,1;MATEID=568977_1;EVENT=568977;SECONDARY;SU=5;PE=2;SR=3;ALG=PROD;AF=3.419e-05;NSAMP=1;MSQ=4.52;AC=1;AN=29246;NFAM=1
chr17	68354189	68354206	chr17	68354612	68354629	241531	238.99	+	-	BND	LOW	241531_1	N	N[chr17:68354622[	241531_2	N	]chr17:68354198]N	SVTYPE=BND;POS=68354198;STRANDS=+-:4;CIPOS=-9,8;CIEND=-9,8;CIPOS95=0,0;CIEND95=0,0;MATEID=241531_2;EVENT=241531;SU=4;PE=0;SR=4;ALG=PROD;AF=0.000171;NSAMP=5;MSQ=27.75;RECLASSIFIED;AC=5;AN=29246;NFAM=5	SVTYPE=BND;POS=68354622;STRANDS=+-:4;CIPOS=-9,8;CIEND=-9,8;CIPOS95=0,0;CIEND95=0,0;MATEID=241531_1;EVENT=241531;SECONDARY;SU=4;PE=0;SR=4;ALG=PROD;AF=0.000171;NSAMP=5;MSQ=27.75;RECLASSIFIED;AC=5;AN=29246;NFAM=5
chr17	68358678	68358694	chr21	46320517	46320532	39061	14.98	-	+	BND	LOW	39061_1	N	]chr21:46320523]N	39061_2	N	N[chr17:68358686[	SVTYPE=BND;POS=68358686;STRANDS=-+:4;IMPRECISE;CIPOS=-7,9;CIEND=-6,9;CIPOS95=0,1;CIEND95=0,1;MATEID=39061_2;EVENT=39061;SU=4;PE=0;SR=4;ALG=PROD;AF=3.419e-05;NSAMP=1;MSQ=14.98;AC=1;AN=29246;NFAM=1	SVTYPE=BND;POS=46320523;STRANDS=-+:4;IMPRECISE;CIPOS=-6,9;CIEND=-7,9;CIPOS95=0,1;CIEND95=0,1;MATEID=39061_1;EVENT=39061;SECONDARY;SU=4;PE=0;SR=4;ALG=PROD;AF=3.419e-05;NSAMP=1;MSQ=14.98;AC=1;AN=29246;NFAM=1
chr17	68362932	68363540	chrX	2578877	2579307	39214	253517.0	-	+	BND	LOW	39214_1	N	]chrX:2578907]N	39214_2	N	N[chr17:68363512[	SVTYPE=BND;POS=68363512;STRANDS=-+:8;IMPRECISE;CIPOS=-579,29;CIEND=-30,400;CIPOS95=-175,29;CIEND95=-30,99;MATEID=39214_2;EVENT=39214;SU=8;PE=8;SR=0;ALG=PROD;AF=0.1115;NSAMP=3262;MSQ=46.59;AC=3262;AN=29246;NFAM=3148	SVTYPE=BND;POS=2578907;STRANDS=-+:8;IMPRECISE;CIPOS=-30,400;CIEND=-579,29;CIPOS95=-30,99;CIEND95=-175,29;MATEID=39214_1;EVENT=39214;SECONDARY;SU=8;PE=8;SR=0;ALG=PROD;AF=0.1115;NSAMP=3262;MSQ=46.59;AC=3262;AN=29246;NFAM=3148
chr17	68364589	68364729	chr17	68373025	68373427	241533	197.5	+	-	DEL	PASS	241533	N	<DEL>	.	.	.	SVTYPE=DEL;POS=68364599;SVLEN=-8819;END=68373418;STRANDS=+-:5;IMPRECISE;CIPOS=-10,130;CIEND=-393,9;CIPOS95=-2,62;CIEND95=-121,1;SU=5;PE=5;SR=0;ALG=PROD;AF=6.839e-05;NSAMP=2;MSQ=98.75;AC=2;AN=29246;NFAM=2	.
chr17	68378524	68378542	chr17	68378924	68378943	241535	110.53	+	-	BND	LOW	241535_1	N	N[chr17:68378935[	241535_2	N	]chr17:68378533]N	SVTYPE=BND;POS=68378533;STRANDS=+-:5;IMPRECISE;CIPOS=-9,9;CIEND=-10,9;CIPOS95=0,1;CIEND95=0,0;MATEID=241535_2;EVENT=241535;SU=5;PE=0;SR=5;ALG=PROD;AF=0.000171;NSAMP=5;MSQ=13.28;RECLASSIFIED;AC=5;AN=29246;NFAM=5	SVTYPE=BND;POS=68378935;STRANDS=+-:5;IMPRECISE;CIPOS=-10,9;CIEND=-9,9;CIPOS95=0,0;CIEND95=0,1;MATEID=241535_1;EVENT=241535;SECONDARY;SU=5;PE=0;SR=5;ALG=PROD;AF=0.000171;NSAMP=5;MSQ=13.28;RECLASSIFIED;AC=5;AN=29246;NFAM=5
chr17	68380407	68380411	chr17	68382787	68382792	487256	415.47	-	+	DUP	PASS	487256	N	<DUP>	.	.	.	SVTYPE=DUP;POS=68380410;SVLEN=2380;END=68382790;STRANDS=-+:36;CIPOS=-3,1;CIEND=-3,2;CIPOS95=0,0;CIEND95=0,0;SU=36;PE=25;SR=11;ALG=PROD;AF=3.419e-05;NSAMP=1;MSQ=414.79;AC=1;AN=29246;NFAM=1	.
chr17	68385346	68385365	chr17	68385720	68385739	487257	162.91	-	+	DUP	PASS	487257	N	<DUP>	.	.	.	SVTYPE=DUP;POS=68385356;SVLEN=374;END=68385730;STRANDS=-+:18;CIPOS=-10,9;CIEND=-10,9;CIPOS95=0,0;CIEND95=0,0;SU=18;PE=8;SR=10;ALG=PROD;AF=3.419e-05;NSAMP=1;MSQ=157.43;AC=1;AN=29246;NFAM=1	.
chr17	68386556	68386575	chr17	68387035	68387054	241536	474.53	+	-	BND	LOW	241536_1	N	N[chr17:68387046[	241536_2	N	]chr17:68386566]N	SVTYPE=BND;POS=68386566;STRANDS=+-:14;CIPOS=-10,9;CIEND=-10,9;CIPOS95=0,0;CIEND95=0,0;MATEID=241536_2;EVENT=241536;SU=14;PE=3;SR=11;ALG=PROD;AF=6.839e-05;NSAMP=2;MSQ=8.09;RECLASSIFIED;AC=2;AN=29246;NFAM=2	SVTYPE=BND;POS=68387046;STRANDS=+-:14;CIPOS=-10,9;CIEND=-10,9;CIPOS95=0,0;CIEND95=0,0;MATEID=241536_1;EVENT=241536;SECONDARY;SU=14;PE=3;SR=11;ALG=PROD;AF=6.839e-05;NSAMP=2;MSQ=8.09;RECLASSIFIED;AC=2;AN=29246;NFAM=2
chr17	68399483	68399502	chr17	68399605	68399624	568980	79.03	+	+	INV	LOW	568980	N	<INV>	.	.	.	SVTYPE=INV;POS=68399493;SVLEN=122;END=68399615;STRANDS=++:1,--:3;IMPRECISE;CIPOS=-10,9;CIEND=-10,9;CIPOS95=-3,3;CIEND95=-3,3;SU=4;PE=3;SR=1;ALG=PROD;AF=0.0001026;NSAMP=3;MSQ=23.01;AC=3;AN=29246;NFAM=3	.
chr17	68401877	68401896	chr17	68406800	68406819	241538	464.58	+	-	DEL	PASS	241538	N	<DEL>	.	.	.	SVTYPE=DEL;POS=68401887;SVLEN=-4923;END=68406810;STRANDS=+-:20;CIPOS=-10,9;CIEND=-10,9;CIPOS95=0,0;CIEND95=0,0;SU=20;PE=10;SR=10;ALG=PROD;AF=3.419e-05;NSAMP=1;MSQ=464.58;AC=1;AN=29246;NFAM=1	.
chr17	68403941	68404284	chr17	68408713	68409071	487258	1628.75	-	+	BND	LOW	487258_1	N	]chr17:68408747]N	487258_2	N	N[chr17:68404239[	SVTYPE=BND;POS=68404239;STRANDS=-+:133;IMPRECISE;CIPOS=-297,46;CIEND=-34,324;CIPOS95=-5,5;CIEND95=-18,18;MATEID=487258_2;EVENT=487258;SU=133;PE=133;SR=0;ALG=PROD;AF=0.0009232;NSAMP=27;MSQ=59.6;RECLASSIFIED;AC=27;AN=29246;NFAM=24	SVTYPE=BND;POS=68408747;STRANDS=-+:133;IMPRECISE;CIPOS=-34,324;CIEND=-297,46;CIPOS95=-18,18;CIEND95=-5,5;MATEID=487258_1;EVENT=487258;SECONDARY;SU=133;PE=133;SR=0;ALG=PROD;AF=0.0009232;NSAMP=27;MSQ=59.6;RECLASSIFIED;AC=27;AN=29246;NFAM=24
chr17	68404006	68404305	chr17	68407915	68408511	241539	368.55	+	-	BND	LOW	241539_1	N	N[chr17:68408503[	241539_2	N	]chr17:68404016]N	SVTYPE=BND;POS=68404016;STRANDS=+-:4;IMPRECISE;CIPOS=-10,289;CIEND=-587,9;CIPOS95=-2,127;CIEND95=-140,2;MATEID=241539_2;EVENT=241539;SU=4;PE=4;SR=0;ALG=PROD;AF=0.0003419;NSAMP=10;MSQ=36.58;RECLASSIFIED;AC=10;AN=29246;NFAM=9	SVTYPE=BND;POS=68408503;STRANDS=+-:4;IMPRECISE;CIPOS=-587,9;CIEND=-10,289;CIPOS95=-140,2;CIEND95=-2,127;MATEID=241539_1;EVENT=241539;SECONDARY;SU=4;PE=4;SR=0;ALG=PROD;AF=0.0003419;NSAMP=10;MSQ=36.58;RECLASSIFIED;AC=10;AN=29246;NFAM=9
chr17	68437014	68437025	chrX	31476409	31476426	39312	86680.2	-	-	BND	LOW	39312_1	N	[chrX:31476419[N	39312_2	N	[chr17:68437017[N	SVTYPE=BND;POS=68437017;STRANDS=--:4;IMPRECISE;CIPOS=-2,9;CIEND=-9,8;CIPOS95=0,8;CIEND95=0,0;MATEID=39312_2;EVENT=39312;SU=4;PE=0;SR=4;ALG=PROD;AF=0.06497;NSAMP=1873;MSQ=30.2;AC=1900;AN=29246;NFAM=1835	SVTYPE=BND;POS=31476419;STRANDS=--:4;IMPRECISE;CIPOS=-9,8;CIEND=-2,9;CIPOS95=0,0;CIEND95=0,8;MATEID=39312_1;EVENT=39312;SECONDARY;SU=4;PE=0;SR=4;ALG=PROD;AF=0.06497;NSAMP=1873;MSQ=30.2;AC=1900;AN=29246;NFAM=1835
chr17	68439752	68439766	chr17	68439803	68439822	241542	173.89	+	-	BND	LOW	241542_1	N	N[chr17:68439814[	241542_2	N	]chr17:68439760]N	SVTYPE=BND;POS=68439760;STRANDS=+-:6;CIPOS=-8,6;CIEND=-10,9;CIPOS95=0,0;CIEND95=0,0;MATEID=241542_2;EVENT=241542;SU=6;PE=1;SR=5;ALG=PROD;AF=3.419e-05;NSAMP=1;MSQ=173.83;RECLASSIFIED;AC=1;AN=29246;NFAM=1	SVTYPE=BND;POS=68439814;STRANDS=+-:6;CIPOS=-10,9;CIEND=-8,6;CIPOS95=0,0;CIEND95=0,0;MATEID=241542_1;EVENT=241542;SECONDARY;SU=6;PE=1;SR=5;ALG=PROD;AF=3.419e-05;NSAMP=1;MSQ=173.83;RECLASSIFIED;AC=1;AN=29246;NFAM=1
chr17	68472361	68472903	chr20	50777474	50778109	38920	572.34	-	-	BND	LOW	38920_1	N	[chr20:50778081[N	38920_2	N	[chr17:68472784[N	SVTYPE=BND;POS=68472784;STRANDS=--:14;IMPRECISE;CIPOS=-422,120;CIEND=-606,29;CIPOS95=-79,79;CIEND95=-190,29;MATEID=38920_2;EVENT=38920;SU=14;PE=11;SR=3;ALG=SUM;AF=0.0005129;NSAMP=15;MSQ=16.06;AC=15;AN=29246;NFAM=15	SVTYPE=BND;POS=50778081;STRANDS=--:14;IMPRECISE;CIPOS=-606,29;CIEND=-422,120;CIPOS95=-190,29;CIEND95=-79,79;MATEID=38920_1;EVENT=38920;SECONDARY;SU=14;PE=11;SR=3;ALG=SUM;AF=0.0005129;NSAMP=15;MSQ=16.06;AC=15;AN=29246;NFAM=15
chr17	68478479	68478538	chr17	68483314	68483358	241545	1112.14	+	-	DEL	PASS	241545	N	<DEL>	.	.	.	SVTYPE=DEL;POS=68478509;SVLEN=-4828;END=68483337;STRANDS=+-:42;CIPOS=-30,29;CIEND=-23,21;CIPOS95=0,0;CIEND95=0,0;SU=42;PE=26;SR=16;ALG=PROD;AF=6.839e-05;NSAMP=2;MSQ=556.07;AC=2;AN=29246;NFAM=2	.
chr17	68484080	68484099	chr17	68484147	68484166	241546	479.85	+	-	BND	PASS	241546_1	N	N[chr17:68484158[	241546_2	N	]chr17:68484090]N	SVTYPE=BND;POS=68484090;STRANDS=+-:17;CIPOS=-10,9;CIEND=-10,9;CIPOS95=0,0;CIEND95=0,0;MATEID=241546_2;EVENT=241546;SU=17;PE=0;SR=17;ALG=PROD;AF=3.419e-05;NSAMP=1;MSQ=479.67;RECLASSIFIED;AC=1;AN=29246;NFAM=1	SVTYPE=BND;POS=68484158;STRANDS=+-:17;CIPOS=-10,9;CIEND=-10,9;CIPOS95=0,0;CIEND95=0,0;MATEID=241546_1;EVENT=241546;SECONDARY;SU=17;PE=0;SR=17;ALG=PROD;AF=3.419e-05;NSAMP=1;MSQ=479.67;RECLASSIFIED;AC=1;AN=29246;NFAM=1
chr17	68491513	68491556	chr17	68492005	68492049	241547	1603.58	+	-	BND	PASS	241547_1	N	N[chr17:68492029[	241547_2	N	]chr17:68491535]N	SVTYPE=BND;POS=68491535;STRANDS=+-:45;CIPOS=-22,21;CIEND=-23,21;CIPOS95=0,0;CIEND95=0,0;MATEID=241547_2;EVENT=241547;SU=45;PE=17;SR=28;ALG=PROD;AF=3.419e-05;NSAMP=1;MSQ=38.76;RECLASSIFIED;AC=1;AN=29246;NFAM=1	SVTYPE=BND;POS=68492029;STRANDS=+-:45;CIPOS=-23,21;CIEND=-22,21;CIPOS95=0,0;CIEND95=0,0;MATEID=241547_1;EVENT=241547;SECONDARY;SU=45;PE=17;SR=28;ALG=PROD;AF=3.419e-05;NSAMP=1;MSQ=38.76;RECLASSIFIED;AC=1;AN=29246;NFAM=1
chr17	68495970	68495999	chr17	68496025	68496034	241548	54670.9	+	-	BND	LOW	241548_1	N	N[chr17:68496032[	241548_2	N	]chr17:68495980]N	SVTYPE=BND;POS=68495980;STRANDS=+-:48;CIPOS=-10,19;CIEND=-6,3;CIPOS95=0,0;CIEND95=0,0;MATEID=241548_2;EVENT=241548;SU=48;PE=0;SR=48;ALG=PROD;AF=0.04954;NSAMP=1424;MSQ=18.48;RECLASSIFIED;AC=1447;AN=29206;NFAM=1398	SVTYPE=BND;POS=68496032;STRANDS=+-:48;CIPOS=-6,3;CIEND=-10,19;CIPOS95=0,0;CIEND95=0,0;MATEID=241548_1;EVENT=241548;SECONDARY;SU=48;PE=0;SR=48;ALG=PROD;AF=0.04954;NSAMP=1424;MSQ=18.48;RECLASSIFIED;AC=1447;AN=29206;NFAM=1398
chr17	68517227	68517241	chr17	68519736	68519749	241549	314.73	+	-	DEL	PASS	241549	N	<DEL>	.	.	.	SVTYPE=DEL;POS=68517234;SVLEN=-2511;END=68519745;STRANDS=+-:13;IMPRECISE;CIPOS=-7,7;CIEND=-9,4;CIPOS95=0,0;CIEND95=-1,0;SU=13;PE=9;SR=4;ALG=PROD;AF=3.419e-05;NSAMP=1;MSQ=314.73;AC=1;AN=29246;NFAM=1	.
chr17	68540394	68540400	chr17	68565790	68565809	487259	238.78	-	+	DUP	PASS	487259	N	<DUP>	.	.	.	SVTYPE=DUP;POS=68540399;SVLEN=25401;END=68565800;STRANDS=-+:24;CIPOS=-5,1;CIEND=-10,9;CIPOS95=0,0;CIEND95=0,0;SU=24;PE=17;SR=7;ALG=PROD;AF=3.419e-05;NSAMP=1;MSQ=238.32;AC=1;AN=29246;NFAM=1	.
chr17	68544850	68544869	chr17	68544925	68544944	241550	1396.75	+	-	BND	PASS	241550_1	N	N[chr17:68544936[	241550_2	N	]chr17:68544860]N	SVTYPE=BND;POS=68544860;STRANDS=+-:55;CIPOS=-10,9;CIEND=-10,9;CIPOS95=0,0;CIEND95=0,0;MATEID=241550_2;EVENT=241550;SU=55;PE=0;SR=55;ALG=PROD;AF=6.839e-05;NSAMP=2;MSQ=430.17;RECLASSIFIED;AC=2;AN=29246;NFAM=2	SVTYPE=BND;POS=68544936;STRANDS=+-:55;CIPOS=-10,9;CIEND=-10,9;CIPOS95=0,0;CIEND95=0,0;MATEID=241550_1;EVENT=241550;SECONDARY;SU=55;PE=0;SR=55;ALG=PROD;AF=6.839e-05;NSAMP=2;MSQ=430.17;RECLASSIFIED;AC=2;AN=29246;NFAM=2
chr17	68552665	68552665	chr17	68552980	68552980	241551	3.22306e+06	+	-	MEI	PASS	241551	N	<DEL:ME:SINE|Alu|AluYb8>	.	.	.	SVTYPE=MEI;POS=68552665;SVLEN=-315;END=68552980;STRANDS=+-:85368;CIPOS=0,0;CIEND=0,0;CIPOS95=0,0;CIEND95=0,0;SU=85368;PE=12757;SR=72611;ALG=PROD;AF=0.1609;NSAMP=4316;MSQ=469.19;MEDGQR=2.74;Q10GQR=2.3;AC=4705;AN=29246;NFAM=4077	.
chr17	68562692	68562749	chr17	68568000	68568044	241552	1237.24	+	-	DEL	PASS	241552	N	<DEL>	.	.	.	SVTYPE=DEL;POS=68562720;SVLEN=-5303;END=68568023;STRANDS=+-:64;CIPOS=-28,29;CIEND=-23,21;CIPOS95=0,0;CIEND95=0,0;SU=64;PE=43;SR=21;ALG=PROD;AF=6.839e-05;NSAMP=2;MSQ=368.46;AC=2;AN=29246;NFAM=2	.
chr17	68563058	68563070	chr17	68565594	68565613	241553	254.55	+	-	DEL	PASS	241553	N	<DEL>	.	.	.	SVTYPE=DEL;POS=68563064;SVLEN=-2540;END=68565604;STRANDS=+-:12;CIPOS=-6,6;CIEND=-10,9;CIPOS95=0,0;CIEND95=0,0;SU=12;PE=7;SR=5;ALG=PROD;AF=3.419e-05;NSAMP=1;MSQ=254.55;AC=1;AN=29246;NFAM=1	.
chr17	68563171	68563297	chr17	68567929	68568200	241554	1944.99	+	-	DEL	PASS	241554	N	<DEL>	.	.	.	SVTYPE=DEL;POS=68563201;SVLEN=-4983;END=68568184;STRANDS=+-:67;IMPRECISE;CIPOS=-30,96;CIEND=-255,16;CIPOS95=-12,12;CIEND95=-14,14;SU=67;PE=67;SR=0;ALG=PROD;AF=0.000171;NSAMP=5;MSQ=354.86;AC=5;AN=29246;NFAM=2	.
chr17	68565304	68565340	chr17	68658733	68658792	487260	501.15	-	+	DUP	PASS	487260	N	<DUP>	.	.	.	SVTYPE=DUP;POS=68565331;SVLEN=93432;END=68658763;STRANDS=-+:63;CIPOS=-27,9;CIEND=-30,29;CIPOS95=0,0;CIEND95=0,0;SU=63;PE=36;SR=27;ALG=PROD;AF=0.0001368;NSAMP=4;MSQ=125.12;AC=4;AN=29246;NFAM=3	.
chr17	68567067	68567095	chr17	68569011	68569039	241555	79067.7	+	-	DEL	PASS	241555	N	<DEL>	.	.	.	SVTYPE=DEL;POS=68567074;SVLEN=-1961;END=68569035;STRANDS=+-:4004;CIPOS=-7,21;CIEND=-24,4;CIPOS95=0,0;CIEND95=0,0;SU=4004;PE=4004;SR=0;ALG=PROD;AF=0.01169;NSAMP=339;MSQ=199.25;AC=342;AN=29246;NFAM=329	.
chr17	68571948	68571950	chr17	68571998	68572002	241556	33597.2	+	-	BND	LOW	241556_1	N	N[chr17:68572001[	241556_2	N	]chr17:68571949]N	SVTYPE=BND;POS=68571949;STRANDS=+-:578;CIPOS=-1,1;CIEND=-2,2;CIPOS95=0,0;CIEND95=0,0;MATEID=241556_2;EVENT=241556;SU=578;PE=7;SR=571;ALG=PROD;AF=0.007078;NSAMP=184;MSQ=80.35;RECLASSIFIED;AC=207;AN=29246;NFAM=176	SVTYPE=BND;POS=68572001;STRANDS=+-:578;CIPOS=-2,2;CIEND=-1,1;CIPOS95=0,0;CIEND95=0,0;MATEID=241556_1;EVENT=241556;SECONDARY;SU=578;PE=7;SR=571;ALG=PROD;AF=0.007078;NSAMP=184;MSQ=80.35;RECLASSIFIED;AC=207;AN=29246;NFAM=176
chr17	68572014	68572031	chr21	16233430	16233447	38984	184.34	-	-	BND	LOW	38984_1	N	[chr21:16233440[N	38984_2	N	[chr17:68572024[N	SVTYPE=BND;POS=68572024;STRANDS=--:4;CIPOS=-9,8;CIEND=-9,8;CIPOS95=0,0;CIEND95=0,0;MATEID=38984_2;EVENT=38984;SU=4;PE=0;SR=4;ALG=PROD;AF=0.000171;NSAMP=5;MSQ=29.67;AC=5;AN=29246;NFAM=5	SVTYPE=BND;POS=16233440;STRANDS=--:4;CIPOS=-9,8;CIEND=-9,8;CIPOS95=0,0;CIEND95=0,0;MATEID=38984_1;EVENT=38984;SECONDARY;SU=4;PE=0;SR=4;ALG=PROD;AF=0.000171;NSAMP=5;MSQ=29.67;AC=5;AN=29246;NFAM=5
chr17	68575566	68575583	chrX	102559796	102559813	39462	7595.51	+	-	BND	LOW	39462_1	N	N[chrX:102559806[	39462_2	N	]chr17:68575575]N	SVTYPE=BND;POS=68575575;STRANDS=+-:66;CIPOS=-9,8;CIEND=-9,8;CIPOS95=0,0;CIEND95=0,0;MATEID=39462_2;EVENT=39462;SU=66;PE=0;SR=66;ALG=PROD;AF=0.008105;NSAMP=233;MSQ=18.2;AC=237;AN=29240;NFAM=233	SVTYPE=BND;POS=102559806;STRANDS=+-:66;CIPOS=-9,8;CIEND=-9,8;CIPOS95=0,0;CIEND95=0,0;MATEID=39462_1;EVENT=39462;SECONDARY;SU=66;PE=0;SR=66;ALG=PROD;AF=0.008105;NSAMP=233;MSQ=18.2;AC=237;AN=29240;NFAM=233
chr17	68603626	68603645	chr17	68603857	68603876	241557	299.58	+	-	BND	LOW	241557_1	N	N[chr17:68603868[	241557_2	N	]chr17:68603636]N	SVTYPE=BND;POS=68603636;STRANDS=+-:8;CIPOS=-10,9;CIEND=-10,9;CIPOS95=0,0;CIEND95=0,0;MATEID=241557_2;EVENT=241557;SU=8;PE=0;SR=8;ALG=PROD;AF=0.0001368;NSAMP=4;MSQ=70.96;RECLASSIFIED;AC=4;AN=29246;NFAM=4	SVTYPE=BND;POS=68603868;STRANDS=+-:8;CIPOS=-10,9;CIEND=-10,9;CIPOS95=0,0;CIEND95=0,0;MATEID=241557_1;EVENT=241557;SECONDARY;SU=8;PE=0;SR=8;ALG=PROD;AF=0.0001368;NSAMP=4;MSQ=70.96;RECLASSIFIED;AC=4;AN=29246;NFAM=4
chr17	68626705	68626721	chr17	68627074	68627092	241559	1070.53	+	-	BND	LOW	241559_1	N	N[chr17:68627084[	241559_2	N	]chr17:68626715]N	SVTYPE=BND;POS=68626715;STRANDS=+-:17;CIPOS=-10,6;CIEND=-9,9;CIPOS95=0,0;CIEND95=0,0;MATEID=241559_2;EVENT=241559;SU=17;PE=1;SR=16;ALG=PROD;AF=0.000718;NSAMP=21;MSQ=49.01;RECLASSIFIED;AC=21;AN=29246;NFAM=21	SVTYPE=BND;POS=68627084;STRANDS=+-:17;CIPOS=-9,9;CIEND=-10,6;CIPOS95=0,0;CIEND95=0,0;MATEID=241559_1;EVENT=241559;SECONDARY;SU=17;PE=1;SR=16;ALG=PROD;AF=0.000718;NSAMP=21;MSQ=49.01;RECLASSIFIED;AC=21;AN=29246;NFAM=21
chr17	68628219	68628261	chr17	68648228	68648275	487262	596.4	-	+	DUP	PASS	487262	N	<DUP>	.	.	.	SVTYPE=DUP;POS=68628241;SVLEN=20011;END=68648252;STRANDS=-+:58;CIPOS=-22,20;CIEND=-24,23;CIPOS95=0,0;CIEND95=0,0;SU=58;PE=30;SR=28;ALG=PROD;AF=3.419e-05;NSAMP=1;MSQ=151.93;AC=1;AN=29246;NFAM=1	.
chr17	68634348	68634397	chr17	68634415	68634464	241560	512.47	+	-	BND	PASS	241560_1	N	N[chr17:68634441[	241560_2	N	]chr17:68634373]N	SVTYPE=BND;POS=68634373;STRANDS=+-:19;CIPOS=-25,24;CIEND=-25,24;CIPOS95=0,0;CIEND95=0,0;MATEID=241560_2;EVENT=241560;SU=19;PE=0;SR=19;ALG=PROD;AF=6.839e-05;NSAMP=2;MSQ=256.21;RECLASSIFIED;AC=2;AN=29246;NFAM=1	SVTYPE=BND;POS=68634441;STRANDS=+-:19;CIPOS=-25,24;CIEND=-25,24;CIPOS95=0,0;CIEND95=0,0;MATEID=241560_1;EVENT=241560;SECONDARY;SU=19;PE=0;SR=19;ALG=PROD;AF=6.839e-05;NSAMP=2;MSQ=256.21;RECLASSIFIED;AC=2;AN=29246;NFAM=1
chr17	68648003	68648022	chr17	68656750	68656763	241561	500.52	+	-	DEL	PASS	241561	N	<DEL>	.	.	.	SVTYPE=DEL;POS=68648013;SVLEN=-8745;END=68656758;STRANDS=+-:17;CIPOS=-10,9;CIEND=-8,5;CIPOS95=0,0;CIEND95=0,0;SU=17;PE=12;SR=5;ALG=PROD;AF=3.419e-05;NSAMP=1;MSQ=500.52;AC=1;AN=29246;NFAM=1	.
chr17	68682546	68682565	chr17	68682599	68682617	241562	108.57	+	-	BND	LOW	241562_1	N	N[chr17:68682609[	241562_2	N	]chr17:68682556]N	SVTYPE=BND;POS=68682556;STRANDS=+-:5;IMPRECISE;CIPOS=-10,9;CIEND=-9,9;CIPOS95=0,0;CIEND95=0,1;MATEID=241562_2;EVENT=241562;SU=5;PE=0;SR=5;ALG=PROD;AF=3.419e-05;NSAMP=1;MSQ=101.82;RECLASSIFIED;AC=1;AN=29246;NFAM=1	SVTYPE=BND;POS=68682609;STRANDS=+-:5;IMPRECISE;CIPOS=-9,9;CIEND=-10,9;CIPOS95=0,1;CIEND95=0,0;MATEID=241562_1;EVENT=241562;SECONDARY;SU=5;PE=0;SR=5;ALG=PROD;AF=3.419e-05;NSAMP=1;MSQ=101.82;RECLASSIFIED;AC=1;AN=29246;NFAM=1
chr17	68693108	68693127	chr17	68697533	68697552	568981	107.58	-	-	BND	LOW	568981_1	N	[chr17:68697544[N	568981_2	N	[chr17:68693119[N	SVTYPE=BND;POS=68693119;STRANDS=--:11;CIPOS=-10,9;CIEND=-10,9;CIPOS95=0,0;CIEND95=0,0;MATEID=568981_2;EVENT=568981;SU=11;PE=3;SR=8;ALG=PROD;AF=3.419e-05;NSAMP=1;MSQ=107.58;AC=1;AN=29246;NFAM=1	SVTYPE=BND;POS=68697544;STRANDS=--:11;CIPOS=-10,9;CIEND=-10,9;CIPOS95=0,0;CIEND95=0,0;MATEID=568981_1;EVENT=568981;SECONDARY;SU=11;PE=3;SR=8;ALG=PROD;AF=3.419e-05;NSAMP=1;MSQ=107.58;AC=1;AN=29246;NFAM=1
chr17	68693184	68693202	chr17	68697532	68697547	568982	68.63	+	+	BND	LOW	568982_1	N	N]chr17:68697542]	568982_2	N	N]chr17:68693194]	SVTYPE=BND;POS=68693194;STRANDS=++:9;IMPRECISE;CIPOS=-10,8;CIEND=-10,5;CIPOS95=-1,0;CIEND95=-1,0;MATEID=568982_2;EVENT=568982;SU=9;PE=4;SR=5;ALG=PROD;AF=3.419e-05;NSAMP=1;MSQ=68.63;AC=1;AN=29246;NFAM=1	SVTYPE=BND;POS=68697542;STRANDS=++:9;IMPRECISE;CIPOS=-10,5;CIEND=-10,8;CIPOS95=-1,0;CIEND95=-1,0;MATEID=568982_1;EVENT=568982;SECONDARY;SU=9;PE=4;SR=5;ALG=PROD;AF=3.419e-05;NSAMP=1;MSQ=68.63;AC=1;AN=29246;NFAM=1
chr17	68728993	68729264	chr17	68730885	68731180	241563	985.95	+	-	DEL	PASS	241563	N	<DEL>	.	.	.	SVTYPE=DEL;POS=68729023;SVLEN=-2131;END=68731154;STRANDS=+-:39;IMPRECISE;CIPOS=-30,241;CIEND=-269,26;CIPOS95=-22,22;CIEND95=-31,26;SU=39;PE=39;SR=0;ALG=PROD;AF=6.839e-05;NSAMP=2;MSQ=492.97;AC=2;AN=29246;NFAM=1	.
chr17	68732580	68732586	chr17	68735967	68735971	241564	485.37	+	-	DEL	PASS	241564	N	<DEL>	.	.	.	SVTYPE=DEL;POS=68732583;SVLEN=-3387;END=68735970;STRANDS=+-:23;CIPOS=-3,3;CIEND=-3,1;CIPOS95=0,0;CIEND95=0,0;SU=23;PE=14;SR=9;ALG=PROD;AF=3.419e-05;NSAMP=1;MSQ=485.37;AC=1;AN=29246;NFAM=1	.
chr17	68748376	68748711	chr20	17608231	17608558	38830	77.58	-	+	BND	LOW	38830_1	N	]chr20:17608241]N	38830_2	N	N[chr17:68748703[	SVTYPE=BND;POS=68748703;STRANDS=-+:7;IMPRECISE;CIPOS=-326,9;CIEND=-10,317;CIPOS95=-95,0;CIEND95=0,88;MATEID=38830_2;EVENT=38830;SU=7;PE=7;SR=0;ALG=PROD;AF=3.419e-05;NSAMP=1;MSQ=77.58;AC=1;AN=29246;NFAM=1	SVTYPE=BND;POS=17608241;STRANDS=-+:7;IMPRECISE;CIPOS=-10,317;CIEND=-326,9;CIPOS95=0,88;CIEND95=-95,0;MATEID=38830_1;EVENT=38830;SECONDARY;SU=7;PE=7;SR=0;ALG=PROD;AF=3.419e-05;NSAMP=1;MSQ=77.58;AC=1;AN=29246;NFAM=1
chr17	68764198	68764213	chr17	68764521	68764539	487264	49.74	-	+	DUP	PASS	487264	N	<DUP>	.	.	.	SVTYPE=DUP;POS=68764207;SVLEN=324;END=68764531;STRANDS=-+:5;CIPOS=-9,6;CIEND=-10,8;CIPOS95=0,0;CIEND95=0,0;SU=5;PE=1;SR=4;ALG=PROD;AF=3.419e-05;NSAMP=1;MSQ=48.61;AC=1;AN=29246;NFAM=1	.
chr17	68764566	68764572	chr17	68764650	68764657	241565	254.74	+	-	BND	PASS	241565_1	N	N[chr17:68764655[	241565_2	N	]chr17:68764570]N	SVTYPE=BND;POS=68764570;STRANDS=+-:11;CIPOS=-4,2;CIEND=-4,3;CIPOS95=0,0;CIEND95=0,0;MATEID=241565_2;EVENT=241565;SU=11;PE=0;SR=11;ALG=PROD;AF=3.419e-05;NSAMP=1;MSQ=254.74;RECLASSIFIED;AC=1;AN=29246;NFAM=1	SVTYPE=BND;POS=68764655;STRANDS=+-:11;CIPOS=-4,3;CIEND=-4,2;CIPOS95=0,0;CIEND95=0,0;MATEID=241565_1;EVENT=241565;SECONDARY;SU=11;PE=0;SR=11;ALG=PROD;AF=3.419e-05;NSAMP=1;MSQ=254.74;RECLASSIFIED;AC=1;AN=29246;NFAM=1
chr17	68779003	68779020	chr17	68779210	68779226	241566	89.88	+	-	BND	LOW	241566_1	N	N[chr17:68779221[	241566_2	N	]chr17:68779012]N	SVTYPE=BND;POS=68779012;STRANDS=+-:4;IMPRECISE;CIPOS=-9,8;CIEND=-10,6;CIPOS95=0,0;CIEND95=-1,0;MATEID=241566_2;EVENT=241566;SU=4;PE=0;SR=4;ALG=PROD;AF=0.0001368;NSAMP=4;MSQ=20.86;RECLASSIFIED;AC=4;AN=29246;NFAM=4	SVTYPE=BND;POS=68779221;STRANDS=+-:4;IMPRECISE;CIPOS=-10,6;CIEND=-9,8;CIPOS95=-1,0;CIEND95=0,0;MATEID=241566_1;EVENT=241566;SECONDARY;SU=4;PE=0;SR=4;ALG=PROD;AF=0.0001368;NSAMP=4;MSQ=20.86;RECLASSIFIED;AC=4;AN=29246;NFAM=4
chr17	68786347	68786751	chr17	68787569	68788002	568983	444811.0	-	-	BND	LOW	568983_1	N	[chr17:68787994[N	568983_2	N	[chr17:68786747[N	SVTYPE=BND;POS=68786747;STRANDS=--:10;IMPRECISE;CIPOS=-399,5;CIEND=-424,9;CIPOS95=-93,0;CIEND95=-64,1;MATEID=568983_2;EVENT=568983;SU=10;PE=10;SR=0;ALG=PROD;AF=0.2692;NSAMP=6485;MSQ=40.96;AC=7874;AN=29246;NFAM=6083	SVTYPE=BND;POS=68787994;STRANDS=--:10;IMPRECISE;CIPOS=-424,9;CIEND=-399,5;CIPOS95=-64,1;CIEND95=-93,0;MATEID=568983_1;EVENT=568983;SECONDARY;SU=10;PE=10;SR=0;ALG=PROD;AF=0.2692;NSAMP=6485;MSQ=40.96;AC=7874;AN=29246;NFAM=6083
chr17	68795754	68796393	chr17	68797535	68798049	241567	1564.63	+	-	DEL	PASS	241567	N	<DEL>	.	.	.	SVTYPE=DEL;POS=68795965;SVLEN=-2010;END=68797975;STRANDS=+-:74;IMPRECISE;CIPOS=-211,428;CIEND=-440,74;CIPOS95=-170,170;CIEND95=-152,74;SU=74;PE=74;SR=0;ALG=SUM;AF=0.0001026;NSAMP=3;MSQ=175.82;AC=3;AN=29246;NFAM=3	.
chr17	68799749	68799768	chr17	68801072	68801076	241568	797.35	+	-	DEL	PASS	241568	N	<DEL>	.	.	.	SVTYPE=DEL;POS=68799759;SVLEN=-1316;END=68801075;STRANDS=+-:31;CIPOS=-10,9;CIEND=-3,1;CIPOS95=0,0;CIEND95=0,0;SU=31;PE=16;SR=15;ALG=PROD;AF=3.419e-05;NSAMP=1;MSQ=797.35;AC=1;AN=29246;NFAM=1	.
chr17	68804650	68804669	chr17	68804898	68804915	241569	244.14	+	-	BND	LOW	241569_1	N	N[chr17:68804908[	241569_2	N	]chr17:68804660]N	SVTYPE=BND;POS=68804660;STRANDS=+-:5;CIPOS=-10,9;CIEND=-9,8;CIPOS95=0,0;CIEND95=0,0;MATEID=241569_2;EVENT=241569;SU=5;PE=1;SR=4;ALG=PROD;AF=0.0001368;NSAMP=4;MSQ=60.83;RECLASSIFIED;AC=4;AN=29246;NFAM=4	SVTYPE=BND;POS=68804908;STRANDS=+-:5;CIPOS=-9,8;CIEND=-10,9;CIPOS95=0,0;CIEND95=0,0;MATEID=241569_1;EVENT=241569;SECONDARY;SU=5;PE=1;SR=4;ALG=PROD;AF=0.0001368;NSAMP=4;MSQ=60.83;RECLASSIFIED;AC=4;AN=29246;NFAM=4
chr17	68821764	68821778	chr17	68826158	68826164	241570	3021.0	+	-	DEL	PASS	241570	N	<DEL>	.	.	.	SVTYPE=DEL;POS=68821769;SVLEN=-4393;END=68826162;STRANDS=+-:139;CIPOS=-5,9;CIEND=-4,2;CIPOS95=0,0;CIEND95=0,0;SU=139;PE=79;SR=60;ALG=PROD;AF=6.839e-05;NSAMP=2;MSQ=725.3;AC=2;AN=29246;NFAM=2	.
chr17	68824322	68824549	chr17	68825350	68825686	487266	186.31	-	+	DUP	PASS	487266	N	<DUP>	.	.	.	SVTYPE=DUP;POS=68824540;SVLEN=820;END=68825360;STRANDS=-+:16;IMPRECISE;CIPOS=-218,9;CIEND=-10,326;CIPOS95=-47,0;CIEND95=0,45;SU=16;PE=16;SR=0;ALG=PROD;AF=0.0001026;NSAMP=3;MSQ=53.09;AC=3;AN=29246;NFAM=3	.
chr17	68887734	68887768	chr17	68887932	68887972	568984	286.01	+	+	INV	LOW	568984	N	<INV>	.	.	.	SVTYPE=INV;POS=68887744;SVLEN=219;END=68887963;STRANDS=++:2,--:4;IMPRECISE;CIPOS=-10,24;CIEND=-31,9;CIPOS95=-1,24;CIEND95=-30,0;SU=6;PE=6;SR=0;ALG=PROD;AF=0.0003077;NSAMP=9;MSQ=25.05;AC=9;AN=29246;NFAM=9	.
chr17	68887986	68888031	chr17	68888044	68888093	241573	6104.48	+	-	BND	LOW	241573_1	N	N[chr17:68888071[	241573_2	N	]chr17:68888006]N	SVTYPE=BND;POS=68888006;STRANDS=+-:247;CIPOS=-20,25;CIEND=-26,23;CIPOS95=0,0;CIEND95=0,0;MATEID=241573_2;EVENT=241573;SU=247;PE=0;SR=247;ALG=PROD;AF=0.007146;NSAMP=209;MSQ=28.29;RETAINED;RECLASSIFIED;AC=209;AN=29246;NFAM=209	SVTYPE=BND;POS=68888071;STRANDS=+-:247;CIPOS=-26,23;CIEND=-20,25;CIPOS95=0,0;CIEND95=0,0;MATEID=241573_1;EVENT=241573;SECONDARY;SU=247;PE=0;SR=247;ALG=PROD;AF=0.007146;NSAMP=209;MSQ=28.29;RETAINED;RECLASSIFIED;AC=209;AN=29246;NFAM=209
chr17	68901381	68901397	chr17	68958797	68958813	568985	26.84	+	+	BND	LOW	568985_1	N	N]chr17:68958804]	568985_2	N	N]chr17:68901388]	SVTYPE=BND;POS=68901388;STRANDS=++:5;IMPRECISE;CIPOS=-7,9;CIEND=-7,9;CIPOS95=-1,1;CIEND95=-1,1;MATEID=568985_2;EVENT=568985;SU=5;PE=3;SR=2;ALG=PROD;AF=3.419e-05;NSAMP=1;MSQ=26.81;AC=1;AN=29246;NFAM=1	SVTYPE=BND;POS=68958804;STRANDS=++:5;IMPRECISE;CIPOS=-7,9;CIEND=-7,9;CIPOS95=-1,1;CIEND95=-1,1;MATEID=568985_1;EVENT=568985;SECONDARY;SU=5;PE=3;SR=2;ALG=PROD;AF=3.419e-05;NSAMP=1;MSQ=26.81;AC=1;AN=29246;NFAM=1
chr17	68920377	68920436	chr17	68920468	68920522	241575	835.79	+	-	DEL	PASS	241575	N	<DEL>	.	.	.	SVTYPE=DEL;POS=68920407;SVLEN=-86;END=68920493;STRANDS=+-:33;CIPOS=-30,29;CIEND=-25,29;CIPOS95=0,0;CIEND95=0,0;SU=33;PE=0;SR=33;ALG=PROD;AF=0.0001026;NSAMP=3;MSQ=200.7;AC=3;AN=29246;NFAM=3	.
chr17	68921906	68921949	chr17	68922008	68922051	241576	733.68	+	-	DEL	PASS	241576	N	<DEL>	.	.	.	SVTYPE=DEL;POS=68921928;SVLEN=-102;END=68922030;STRANDS=+-:28;CIPOS=-22,21;CIEND=-22,21;CIPOS95=0,0;CIEND95=0,0;SU=28;PE=0;SR=28;ALG=PROD;AF=0.0001368;NSAMP=4;MSQ=181.27;AC=4;AN=29246;NFAM=4	.
chr17	68928033	68928071	chr17	68928176	68928225	487267	103.34	-	+	DUP	PASS	487267	N	<DUP>	.	.	.	SVTYPE=DUP;POS=68928053;SVLEN=148;END=68928201;STRANDS=-+:19;IMPRECISE;CIPOS=-20,18;CIEND=-25,24;CIPOS95=-7,7;CIEND95=0,0;SU=19;PE=0;SR=19;ALG=PROD;AF=3.42e-05;NSAMP=1;MSQ=58.94;AC=1;AN=29244;NFAM=1	.
chr17	68931423	68931957	chr17	70066192	70066667	568986	87.74	-	-	BND	LOW	568986_1	N	[chr17:70066659[N	568986_2	N	[chr17:68931949[N	SVTYPE=BND;POS=68931949;STRANDS=--:7;IMPRECISE;CIPOS=-525,9;CIEND=-466,9;CIPOS95=-104,2;CIEND95=-75,2;MATEID=568986_2;EVENT=568986;SU=7;PE=7;SR=0;ALG=PROD;AF=3.419e-05;NSAMP=1;MSQ=86.79;AC=1;AN=29246;NFAM=1	SVTYPE=BND;POS=70066659;STRANDS=--:7;IMPRECISE;CIPOS=-466,9;CIEND=-525,9;CIPOS95=-75,2;CIEND95=-104,2;MATEID=568986_1;EVENT=568986;SECONDARY;SU=7;PE=7;SR=0;ALG=PROD;AF=3.419e-05;NSAMP=1;MSQ=86.79;AC=1;AN=29246;NFAM=1
chr17	68932152	68932815	chr17	70066501	70066978	568987	4.64	+	+	BND	LOW	568987_1	N	N]chr17:70066511]	568987_2	N	N]chr17:68932162]	SVTYPE=BND;POS=68932162;STRANDS=++:4;IMPRECISE;CIPOS=-10,653;CIEND=-10,467;CIPOS95=-1,157;CIEND95=-2,125;MATEID=568987_2;EVENT=568987;SU=4;PE=4;SR=0;ALG=PROD;AF=3.419e-05;NSAMP=1;MSQ=4.64;AC=1;AN=29246;NFAM=1	SVTYPE=BND;POS=70066511;STRANDS=++:4;IMPRECISE;CIPOS=-10,467;CIEND=-10,653;CIPOS95=-2,125;CIEND95=-1,157;MATEID=568987_1;EVENT=568987;SECONDARY;SU=4;PE=4;SR=0;ALG=PROD;AF=3.419e-05;NSAMP=1;MSQ=4.64;AC=1;AN=29246;NFAM=1
chr17	68952179	68952695	chr17	68953442	68953964	568988	95.79	-	-	BND	LOW	568988_1	N	[chr17:68953774[N	568988_2	N	[chr17:68952667[N	SVTYPE=BND;POS=68952667;STRANDS=--:10;IMPRECISE;CIPOS=-487,29;CIEND=-331,191;CIPOS95=-156,29;CIEND95=-153,153;MATEID=568988_2;EVENT=568988;SU=10;PE=10;SR=0;ALG=SUM;AF=0.0001368;NSAMP=4;MSQ=23.79;AC=4;AN=29246;NFAM=4	SVTYPE=BND;POS=68953774;STRANDS=--:10;IMPRECISE;CIPOS=-331,191;CIEND=-487,29;CIPOS95=-153,153;CIEND95=-156,29;MATEID=568988_1;EVENT=568988;SECONDARY;SU=10;PE=10;SR=0;ALG=SUM;AF=0.0001368;NSAMP=4;MSQ=23.79;AC=4;AN=29246;NFAM=4
chr17	68952679	68952815	chr17	68953810	68953963	568989	472.2	+	+	INV	LOW	568989	N	<INV>	.	.	.	SVTYPE=INV;POS=68952765;SVLEN=1067;END=68953832;STRANDS=++:18,--:22;IMPRECISE;CIPOS=-86,50;CIEND=-22,131;CIPOS95=-49,49;CIEND95=-22,91;SU=40;PE=40;SR=0;ALG=SUM;AF=0.0002735;NSAMP=8;MSQ=57.46;AC=8;AN=29246;NFAM=8	.
chr17	68952911	68953158	chr17	68953906	68954186	568990	4.89	+	+	BND	LOW	568990_1	N	N]chr17:68953916]	568990_2	N	N]chr17:68952921]	SVTYPE=BND;POS=68952921;STRANDS=++:5;IMPRECISE;CIPOS=-10,237;CIEND=-10,270;CIPOS95=-3,56;CIEND95=-3,68;MATEID=568990_2;EVENT=568990;SU=5;PE=5;SR=0;ALG=PROD;AF=3.419e-05;NSAMP=1;MSQ=4.6;AC=1;AN=29246;NFAM=1	SVTYPE=BND;POS=68953916;STRANDS=++:5;IMPRECISE;CIPOS=-10,270;CIEND=-10,237;CIPOS95=-3,68;CIEND95=-3,56;MATEID=568990_1;EVENT=568990;SECONDARY;SU=5;PE=5;SR=0;ALG=PROD;AF=3.419e-05;NSAMP=1;MSQ=4.6;AC=1;AN=29246;NFAM=1
chr17	68958323	68958326	chr17	68959210	68959212	241577	13954.8	+	-	BND	PASS	241577_1	N	N[chr17:68959213[	241577_2	N	]chr17:68958325]N	SVTYPE=BND;POS=68958325;STRANDS=+-:556;CIPOS=-2,1;CIEND=-2,0;CIPOS95=0,0;CIEND95=0,0;MATEID=241577_2;EVENT=241577;SU=556;PE=324;SR=232;ALG=PROD;AF=0.0003077;NSAMP=9;MSQ=759.46;RECLASSIFIED;AC=9;AN=29246;NFAM=9	SVTYPE=BND;POS=68959213;STRANDS=+-:556;CIPOS=-2,0;CIEND=-2,1;CIPOS95=0,0;CIEND95=0,0;MATEID=241577_1;EVENT=241577;SECONDARY;SU=556;PE=324;SR=232;ALG=PROD;AF=0.0003077;NSAMP=9;MSQ=759.46;RECLASSIFIED;AC=9;AN=29246;NFAM=9
chr17	68958584	68958641	chr20	32376848	32376905	38876	726.56	+	+	BND	LOW	38876_1	N	N]chr20:32376877]	38876_2	N	N]chr17:68958613]	SVTYPE=BND;POS=68958613;STRANDS=++:8;CIPOS=-29,28;CIEND=-29,28;CIPOS95=0,0;CIEND95=0,0;MATEID=38876_2;EVENT=38876;SU=8;PE=0;SR=8;ALG=PROD;AF=0.001265;NSAMP=37;MSQ=17.15;AC=37;AN=29246;NFAM=37	SVTYPE=BND;POS=32376877;STRANDS=++:8;CIPOS=-29,28;CIEND=-29,28;CIPOS95=0,0;CIEND95=0,0;MATEID=38876_1;EVENT=38876;SECONDARY;SU=8;PE=0;SR=8;ALG=PROD;AF=0.001265;NSAMP=37;MSQ=17.15;AC=37;AN=29246;NFAM=37
chr17	68958837	68958839	chr17	68958949	68958951	241578	924385.0	+	-	BND	LOW	241578_1	N	N[chr17:68958951[	241578_2	N	]chr17:68958838]N	SVTYPE=BND;POS=68958838;STRANDS=+-:520;CIPOS=-1,1;CIEND=-1,1;CIPOS95=0,0;CIEND95=0,0;MATEID=241578_2;EVENT=241578;SU=520;PE=2;SR=518;ALG=PROD;AF=0.4479;NSAMP=8140;MSQ=72.25;RECLASSIFIED;AC=13037;AN=29110;NFAM=7648	SVTYPE=BND;POS=68958951;STRANDS=+-:520;CIPOS=-1,1;CIEND=-1,1;CIPOS95=0,0;CIEND95=0,0;MATEID=241578_1;EVENT=241578;SECONDARY;SU=520;PE=2;SR=518;ALG=PROD;AF=0.4479;NSAMP=8140;MSQ=72.25;RECLASSIFIED;AC=13037;AN=29110;NFAM=7648
chr17	68964800	68964800	chr17	68965118	68965118	241579	1.49475e+07	+	-	MEI	PASS	241579	N	<DEL:ME:SINE|Alu|AluYa5>	.	.	.	SVTYPE=MEI;POS=68964800;SVLEN=-318;END=68965118;STRANDS=+-:309284;CIPOS=0,0;CIEND=0,0;CIPOS95=0,0;CIEND95=0,0;SU=309284;PE=48155;SR=261129;AF=0.5704;NSAMP=11592;MSQ=816.98;MEDGQR=4.04;Q10GQR=1.26;AC=16683;AN=29246;NFAM=10824	.
chr17	68969390	68969445	chr17	68969463	68969506	241580	925.64	+	-	DEL	PASS	241580	N	<DEL>	.	.	.	SVTYPE=DEL;POS=68969420;SVLEN=-65;END=68969485;STRANDS=+-:31;CIPOS=-30,25;CIEND=-22,21;CIPOS95=0,0;CIEND95=0,0;SU=31;PE=1;SR=30;ALG=PROD;AF=0.0001026;NSAMP=2;MSQ=257.48;AC=3;AN=29246;NFAM=2	.
chr17	68989536	68989555	chr17	68989613	68989632	241581	389.62	+	-	BND	PASS	241581_1	N	N[chr17:68989624[	241581_2	N	]chr17:68989546]N	SVTYPE=BND;POS=68989546;STRANDS=+-:12;CIPOS=-10,9;CIEND=-10,9;CIPOS95=0,0;CIEND95=0,0;MATEID=241581_2;EVENT=241581;SU=12;PE=0;SR=12;ALG=PROD;AF=3.419e-05;NSAMP=1;MSQ=389.62;RECLASSIFIED;AC=1;AN=29246;NFAM=1	SVTYPE=BND;POS=68989624;STRANDS=+-:12;CIPOS=-10,9;CIEND=-10,9;CIPOS95=0,0;CIEND95=0,0;MATEID=241581_1;EVENT=241581;SECONDARY;SU=12;PE=0;SR=12;ALG=PROD;AF=3.419e-05;NSAMP=1;MSQ=389.62;RECLASSIFIED;AC=1;AN=29246;NFAM=1
chr17	69003900	69004668	chrX	92214999	92215711	39438	6866.47	-	-	BND	LOW	39438_1	N	[chrX:92215617[N	39438_2	N	[chr17:69004614[N	SVTYPE=BND;POS=69004614;STRANDS=--:192;IMPRECISE;CIPOS=-713,55;CIEND=-617,95;CIPOS95=-162,55;CIEND95=-81,81;MATEID=39438_2;EVENT=39438;SU=192;PE=192;SR=0;ALG=SUM;AF=0.006975;NSAMP=204;MSQ=20.68;AC=204;AN=29246;NFAM=203	SVTYPE=BND;POS=92215617;STRANDS=--:192;IMPRECISE;CIPOS=-617,95;CIEND=-713,55;CIPOS95=-81,81;CIEND95=-162,55;MATEID=39438_1;EVENT=39438;SECONDARY;SU=192;PE=192;SR=0;ALG=SUM;AF=0.006975;NSAMP=204;MSQ=20.68;AC=204;AN=29246;NFAM=203
chr17	69014065	69014124	chr17	69014134	69014193	241584	440.54	+	-	BND	LOW	241584_1	N	N[chr17:69014165[	241584_2	N	]chr17:69014095]N	SVTYPE=BND;POS=69014095;STRANDS=+-:10;CIPOS=-30,29;CIEND=-30,29;CIPOS95=0,0;CIEND95=0,0;MATEID=241584_2;EVENT=241584;SU=10;PE=0;SR=10;ALG=PROD;AF=3.419e-05;NSAMP=1;MSQ=164.82;RECLASSIFIED;AC=1;AN=29246;NFAM=1	SVTYPE=BND;POS=69014165;STRANDS=+-:10;CIPOS=-30,29;CIEND=-30,29;CIPOS95=0,0;CIEND95=0,0;MATEID=241584_1;EVENT=241584;SECONDARY;SU=10;PE=0;SR=10;ALG=PROD;AF=3.419e-05;NSAMP=1;MSQ=164.82;RECLASSIFIED;AC=1;AN=29246;NFAM=1
chr17	69020344	69020393	chr17	69020428	69020477	241585	401.68	+	-	BND	LOW	241585_1	N	N[chr17:69020454[	241585_2	N	]chr17:69020369]N	SVTYPE=BND;POS=69020369;STRANDS=+-:15;CIPOS=-25,24;CIEND=-25,24;CIPOS95=0,0;CIEND95=0,0;MATEID=241585_2;EVENT=241585;SU=15;PE=0;SR=15;ALG=PROD;AF=6.839e-05;NSAMP=2;MSQ=200.82;RECLASSIFIED;AC=2;AN=29246;NFAM=1	SVTYPE=BND;POS=69020454;STRANDS=+-:15;CIPOS=-25,24;CIEND=-25,24;CIPOS95=0,0;CIEND95=0,0;MATEID=241585_1;EVENT=241585;SECONDARY;SU=15;PE=0;SR=15;ALG=PROD;AF=6.839e-05;NSAMP=2;MSQ=200.82;RECLASSIFIED;AC=2;AN=29246;NFAM=1
chr17	69041752	69041771	chr17	69042446	69042464	241587	1364.8	+	-	BND	LOW	241587_1	N	N[chr17:69042457[	241587_2	N	]chr17:69041762]N	SVTYPE=BND;POS=69041762;STRANDS=+-:21;CIPOS=-10,9;CIEND=-10,8;CIPOS95=0,0;CIEND95=0,0;MATEID=241587_2;EVENT=241587;SU=21;PE=14;SR=7;ALG=PROD;AF=0.001026;NSAMP=30;MSQ=35.36;RECLASSIFIED;AC=30;AN=29246;NFAM=30	SVTYPE=BND;POS=69042457;STRANDS=+-:21;CIPOS=-10,8;CIEND=-10,9;CIPOS95=0,0;CIEND95=0,0;MATEID=241587_1;EVENT=241587;SECONDARY;SU=21;PE=14;SR=7;ALG=PROD;AF=0.001026;NSAMP=30;MSQ=35.36;RECLASSIFIED;AC=30;AN=29246;NFAM=30
chr17	69073057	69073074	chr18	45475628	45475645	38299	280.96	+	+	BND	LOW	38299_1	N	N]chr18:45475637]	38299_2	N	N]chr17:69073066]	SVTYPE=BND;POS=69073066;STRANDS=++:4;CIPOS=-9,8;CIEND=-9,8;CIPOS95=0,0;CIEND95=0,0;MATEID=38299_2;EVENT=38299;SU=4;PE=0;SR=4;ALG=PROD;AF=0.0001026;NSAMP=3;MSQ=36;AC=3;AN=29246;NFAM=3	SVTYPE=BND;POS=45475637;STRANDS=++:4;CIPOS=-9,8;CIEND=-9,8;CIPOS95=0,0;CIEND95=0,0;MATEID=38299_1;EVENT=38299;SECONDARY;SU=4;PE=0;SR=4;ALG=PROD;AF=0.0001026;NSAMP=3;MSQ=36;AC=3;AN=29246;NFAM=3
chr17	69091525	69091525	chr17	69091821	69091821	241591	1.76622e+07	+	-	MEI	PASS	241591	N	<DEL:ME:SINE|Alu|AluYa5>	.	.	.	SVTYPE=MEI;POS=69091525;SVLEN=-296;END=69091821;STRANDS=+-:392712;CIPOS=0,0;CIEND=0,0;CIPOS95=0,0;CIEND95=0,0;SU=392712;PE=41797;SR=350915;ALG=PROD;AF=0.6503;NSAMP=12983;MSQ=845.62;RETAINED;MEDGQR=3.74;Q10GQR=0.84;AC=19016;AN=29244;NFAM=12047	.
chr17	69104946	69105208	chr17	69106261	69106577	241593	524.06	+	-	DEL	PASS	241593	N	<DEL>	.	.	.	SVTYPE=DEL;POS=69104972;SVLEN=-1576;END=69106548;STRANDS=+-:24;IMPRECISE;CIPOS=-26,236;CIEND=-287,29;CIPOS95=-26,32;CIEND95=-32,29;SU=24;PE=24;SR=0;ALG=PROD;AF=6.839e-05;NSAMP=2;MSQ=262.03;AC=2;AN=29246;NFAM=2	.
chr17	69114334	69114749	chr17	69122649	69123041	241594	525.76	+	-	BND	LOW	241594_1	N	N[chr17:69123013[	241594_2	N	]chr17:69114364]N	SVTYPE=BND;POS=69114364;STRANDS=+-:21;IMPRECISE;CIPOS=-30,385;CIEND=-363,29;CIPOS95=-30,87;CIEND95=-63,29;MATEID=241594_2;EVENT=241594;SU=21;PE=21;SR=0;ALG=PROD;AF=0.000171;NSAMP=5;MSQ=9.74;RECLASSIFIED;AC=5;AN=29246;NFAM=5	SVTYPE=BND;POS=69123013;STRANDS=+-:21;IMPRECISE;CIPOS=-363,29;CIEND=-30,385;CIPOS95=-63,29;CIEND95=-30,87;MATEID=241594_1;EVENT=241594;SECONDARY;SU=21;PE=21;SR=0;ALG=PROD;AF=0.000171;NSAMP=5;MSQ=9.74;RECLASSIFIED;AC=5;AN=29246;NFAM=5
chr17	69119356	69119365	chr17	69121855	69121864	241595	2766.51	+	-	DEL	PASS	241595	N	<DEL>	.	.	.	SVTYPE=DEL;POS=69119361;SVLEN=-2500;END=69121861;STRANDS=+-:122;CIPOS=-5,4;CIEND=-6,3;CIPOS95=0,0;CIEND95=0,0;SU=122;PE=75;SR=47;ALG=PROD;AF=0.0002052;NSAMP=6;MSQ=461.07;AC=6;AN=29246;NFAM=5	.
chr17	69145458	69146182	chrX	131136288	131137016	39530	808.04	-	+	BND	LOW	39530_1	N	]chrX:131136298]N	39530_2	N	N[chr17:69146174[	SVTYPE=BND;POS=69146174;STRANDS=-+:4;IMPRECISE;CIPOS=-715,9;CIEND=-10,718;CIPOS95=-160,2;CIEND95=-2,166;MATEID=39530_2;EVENT=39530;SU=4;PE=4;SR=0;ALG=PROD;AF=0.001026;NSAMP=30;MSQ=19.61;AC=30;AN=29246;NFAM=30	SVTYPE=BND;POS=131136298;STRANDS=-+:4;IMPRECISE;CIPOS=-10,718;CIEND=-715,9;CIPOS95=-2,166;CIEND95=-160,2;MATEID=39530_1;EVENT=39530;SECONDARY;SU=4;PE=4;SR=0;ALG=PROD;AF=0.001026;NSAMP=30;MSQ=19.61;AC=30;AN=29246;NFAM=30
chr17	69152301	69152312	chr17	69172371	69172382	487269	129.38	-	+	DUP	PASS	487269	N	<DUP>	.	.	.	SVTYPE=DUP;POS=69152308;SVLEN=20068;END=69172376;STRANDS=-+:16;CIPOS=-7,4;CIEND=-5,6;CIPOS95=0,0;CIEND95=0,0;SU=16;PE=11;SR=5;ALG=PROD;AF=3.419e-05;NSAMP=1;MSQ=128.58;AC=1;AN=29246;NFAM=1	.
chr17	69177943	69178002	chrY	7491658	7491713	39581	442224.0	-	-	BND	LOW	39581_1	N	[chrY:7491687[N	39581_2	N	[chr17:69177974[N	SVTYPE=BND;POS=69177974;STRANDS=--:12;IMPRECISE;CIPOS=-30,29;CIEND=-28,27;CIPOS95=-1,1;CIEND95=-1,1;MATEID=39581_2;EVENT=39581;SU=12;PE=9;SR=3;ALG=PROD;AF=0.2328;NSAMP=5876;MSQ=44.23;AC=6808;AN=29246;NFAM=5532	SVTYPE=BND;POS=7491687;STRANDS=--:12;IMPRECISE;CIPOS=-28,27;CIEND=-30,29;CIPOS95=-1,1;CIEND95=-1,1;MATEID=39581_1;EVENT=39581;SECONDARY;SU=12;PE=9;SR=3;ALG=PROD;AF=0.2328;NSAMP=5876;MSQ=44.23;AC=6808;AN=29246;NFAM=5532
chr17	69177961	69178020	chr17	69178809	69178868	241600	851.15	+	-	DEL	PASS	241600	N	<DEL>	.	.	.	SVTYPE=DEL;POS=69177991;SVLEN=-848;END=69178839;STRANDS=+-:33;CIPOS=-30,29;CIEND=-30,29;CIPOS95=0,0;CIEND95=0,0;SU=33;PE=22;SR=11;ALG=PROD;AF=0.0001368;NSAMP=4;MSQ=212.77;AC=4;AN=29246;NFAM=4	.
chr17	69177963	69177982	chrY	5486668	5486685	39574	426305.0	-	-	BND	LOW	39574_1	N	[chrY:5486679[N	39574_2	N	[chr17:69177974[N	SVTYPE=BND;POS=69177974;STRANDS=--:27;IMPRECISE;CIPOS=-10,9;CIEND=-10,7;CIPOS95=0,0;CIEND95=-1,1;MATEID=39574_2;EVENT=39574;SU=27;PE=17;SR=10;ALG=PROD;AF=0.2317;NSAMP=5789;MSQ=43.46;AC=6775;AN=29246;NFAM=5440	SVTYPE=BND;POS=5486679;STRANDS=--:27;IMPRECISE;CIPOS=-10,7;CIEND=-10,9;CIPOS95=-1,1;CIEND95=0,0;MATEID=39574_1;EVENT=39574;SECONDARY;SU=27;PE=17;SR=10;ALG=PROD;AF=0.2317;NSAMP=5789;MSQ=43.46;AC=6775;AN=29246;NFAM=5440
chr17	69177964	69177982	chrX	46999390	46999402	39351	171258.0	-	-	BND	LOW	39351_1	N	[chrX:46999398[N	39351_2	N	[chr17:69177974[N	SVTYPE=BND;POS=69177974;STRANDS=--:114;CIPOS=-9,9;CIEND=-7,5;CIPOS95=0,0;CIEND95=0,0;MATEID=39351_2;EVENT=39351;SU=114;PE=69;SR=45;ALG=PROD;AF=0.1021;NSAMP=2985;MSQ=34.82;AC=2987;AN=29246;NFAM=2867	SVTYPE=BND;POS=46999398;STRANDS=--:114;CIPOS=-7,5;CIEND=-9,9;CIPOS95=0,0;CIEND95=0,0;MATEID=39351_1;EVENT=39351;SECONDARY;SU=114;PE=69;SR=45;ALG=PROD;AF=0.1021;NSAMP=2985;MSQ=34.82;AC=2987;AN=29246;NFAM=2867
chr17	69177967	69177978	chr20	45800750	45800761	38905	182818.0	-	+	BND	LOW	38905_1	N	]chr20:45800756]N	38905_2	N	N[chr17:69177974[	SVTYPE=BND;POS=69177974;STRANDS=-+:6;CIPOS=-6,5;CIEND=-6,5;CIPOS95=0,0;CIEND95=0,0;MATEID=38905_2;EVENT=38905;SU=6;PE=0;SR=6;ALG=PROD;AF=0.1089;NSAMP=3182;MSQ=33.58;AC=3185;AN=29246;NFAM=3036	SVTYPE=BND;POS=45800756;STRANDS=-+:6;CIPOS=-6,5;CIEND=-6,5;CIPOS95=0,0;CIEND95=0,0;MATEID=38905_1;EVENT=38905;SECONDARY;SU=6;PE=0;SR=6;ALG=PROD;AF=0.1089;NSAMP=3182;MSQ=33.58;AC=3185;AN=29246;NFAM=3036
chr17	69177968	69178056	chrX	46999475	46999519	39352	1515.73	+	+	BND	LOW	39352_1	N	N]chrX:46999479]	39352_2	N	N]chr17:69178007]	SVTYPE=BND;POS=69178007;STRANDS=++:24;IMPRECISE;CIPOS=-39,49;CIEND=-4,40;CIPOS95=-1,1;CIEND95=0,0;MATEID=39352_2;EVENT=39352;SU=24;PE=22;SR=2;ALG=PROD;AF=0.001504;NSAMP=44;MSQ=25.67;AC=44;AN=29246;NFAM=43	SVTYPE=BND;POS=46999479;STRANDS=++:24;IMPRECISE;CIPOS=-4,40;CIEND=-39,49;CIPOS95=0,0;CIEND95=-1,1;MATEID=39352_1;EVENT=39352;SECONDARY;SU=24;PE=22;SR=2;ALG=PROD;AF=0.001504;NSAMP=44;MSQ=25.67;AC=44;AN=29246;NFAM=43
chr17	69178893	69178940	chr17	69178957	69179004	241601	584.56	+	-	DEL	PASS	241601	N	<DEL>	.	.	.	SVTYPE=DEL;POS=69178917;SVLEN=-64;END=69178981;STRANDS=+-:23;CIPOS=-24,23;CIEND=-24,23;CIPOS95=0,0;CIEND95=0,0;SU=23;PE=1;SR=22;ALG=PROD;AF=0.0001026;NSAMP=3;MSQ=194.81;AC=3;AN=29246;NFAM=3	.
chr17	69183076	69183118	chr17	69193540	69193583	487270	670.43	-	+	DUP	PASS	487270	N	<DUP>	.	.	.	SVTYPE=DUP;POS=69183098;SVLEN=10464;END=69193562;STRANDS=-+:62;CIPOS=-22,20;CIEND=-22,21;CIPOS95=0,0;CIEND95=0,0;SU=62;PE=34;SR=28;ALG=PROD;AF=0.0001026;NSAMP=2;MSQ=332.2;AC=3;AN=29246;NFAM=1	.
chr17	69184854	69184873	chr17	69186342	69186361	568992	56.6	+	+	BND	LOW	568992_1	N	N]chr17:69186352]	568992_2	N	N]chr17:69184864]	SVTYPE=BND;POS=69184864;STRANDS=++:9;IMPRECISE;CIPOS=-10,9;CIEND=-10,9;CIPOS95=-1,3;CIEND95=-1,3;MATEID=568992_2;EVENT=568992;SU=9;PE=8;SR=1;ALG=PROD;AF=3.419e-05;NSAMP=1;MSQ=56.6;AC=1;AN=29246;NFAM=1	SVTYPE=BND;POS=69186352;STRANDS=++:9;IMPRECISE;CIPOS=-10,9;CIEND=-10,9;CIPOS95=-1,3;CIEND95=-1,3;MATEID=568992_1;EVENT=568992;SECONDARY;SU=9;PE=8;SR=1;ALG=PROD;AF=3.419e-05;NSAMP=1;MSQ=56.6;AC=1;AN=29246;NFAM=1
chr17	69184863	69184882	chr17	69186079	69186098	568991	119.54	-	-	BND	LOW	568991_1	N	[chr17:69186090[N	568991_2	N	[chr17:69184874[N	SVTYPE=BND;POS=69184874;STRANDS=--:12;CIPOS=-10,9;CIEND=-10,9;CIPOS95=0,0;CIEND95=0,0;MATEID=568991_2;EVENT=568991;SU=12;PE=7;SR=5;ALG=PROD;AF=3.419e-05;NSAMP=1;MSQ=119.54;AC=1;AN=29246;NFAM=1	SVTYPE=BND;POS=69186090;STRANDS=--:12;CIPOS=-10,9;CIEND=-10,9;CIPOS95=0,0;CIEND95=0,0;MATEID=568991_1;EVENT=568991;SECONDARY;SU=12;PE=7;SR=5;ALG=PROD;AF=3.419e-05;NSAMP=1;MSQ=119.54;AC=1;AN=29246;NFAM=1
chr17	69195360	69195379	chr17	69217394	69217407	487271	91.17	-	+	DUP	PASS	487271	N	<DUP>	.	.	.	SVTYPE=DUP;POS=69195370;SVLEN=22030;END=69217400;STRANDS=-+:11;CIPOS=-10,9;CIEND=-6,7;CIPOS95=0,0;CIEND95=0,0;SU=11;PE=7;SR=4;ALG=PROD;AF=3.419e-05;NSAMP=1;MSQ=90.42;AC=1;AN=29246;NFAM=1	.
chr17	69196244	69196261	chr17	69196383	69196400	241603	4.82	+	-	BND	LOW	241603_1	N	N[chr17:69196393[	241603_2	N	]chr17:69196253]N	SVTYPE=BND;POS=69196253;STRANDS=+-:4;CIPOS=-9,8;CIEND=-9,8;CIPOS95=0,0;CIEND95=0,0;MATEID=241603_2;EVENT=241603;SU=4;PE=0;SR=4;ALG=PROD;AF=3.419e-05;NSAMP=1;MSQ=4.64;RECLASSIFIED;AC=1;AN=29246;NFAM=1	SVTYPE=BND;POS=69196393;STRANDS=+-:4;CIPOS=-9,8;CIEND=-9,8;CIPOS95=0,0;CIEND95=0,0;MATEID=241603_1;EVENT=241603;SECONDARY;SU=4;PE=0;SR=4;ALG=PROD;AF=3.419e-05;NSAMP=1;MSQ=4.64;RECLASSIFIED;AC=1;AN=29246;NFAM=1
chr17	69204674	69204686	chr17	69211316	69211335	241604	9846.42	+	-	BND	LOW	241604_1	N	N[chr17:69211327[	241604_2	N	]chr17:69204680]N	SVTYPE=BND;POS=69204680;STRANDS=+-:13;CIPOS=-6,6;CIEND=-10,9;CIPOS95=0,0;CIEND95=0,0;MATEID=241604_2;EVENT=241604;SU=13;PE=8;SR=5;ALG=PROD;AF=0.008958;NSAMP=262;MSQ=20.42;RECLASSIFIED;AC=262;AN=29246;NFAM=260	SVTYPE=BND;POS=69211327;STRANDS=+-:13;CIPOS=-10,9;CIEND=-6,6;CIPOS95=0,0;CIEND95=0,0;MATEID=241604_1;EVENT=241604;SECONDARY;SU=13;PE=8;SR=5;ALG=PROD;AF=0.008958;NSAMP=262;MSQ=20.42;RECLASSIFIED;AC=262;AN=29246;NFAM=260
chr17	69206021	69206433	chrX	11934369	11935101	39264	194.49	-	-	BND	LOW	39264_1	N	[chrX:11935073[N	39264_2	N	[chr17:69206405[N	SVTYPE=BND;POS=69206405;STRANDS=--:8;IMPRECISE;CIPOS=-383,29;CIEND=-703,29;CIPOS95=-69,29;CIEND95=-189,29;MATEID=39264_2;EVENT=39264;SU=8;PE=8;SR=0;ALG=PROD;AF=3.419e-05;NSAMP=1;MSQ=194.49;AC=1;AN=29246;NFAM=1	SVTYPE=BND;POS=11935073;STRANDS=--:8;IMPRECISE;CIPOS=-703,29;CIEND=-383,29;CIPOS95=-189,29;CIEND95=-69,29;MATEID=39264_1;EVENT=39264;SECONDARY;SU=8;PE=8;SR=0;ALG=PROD;AF=3.419e-05;NSAMP=1;MSQ=194.49;AC=1;AN=29246;NFAM=1
chr17	69206254	69206273	chr17	69210858	69210877	241605	413.67	+	-	DEL	PASS	241605	N	<DEL>	.	.	.	SVTYPE=DEL;POS=69206264;SVLEN=-4604;END=69210868;STRANDS=+-:19;CIPOS=-10,9;CIEND=-10,9;CIPOS95=0,0;CIEND95=0,0;SU=19;PE=11;SR=8;ALG=PROD;AF=3.419e-05;NSAMP=1;MSQ=413.67;AC=1;AN=29246;NFAM=1	.
chr17	69208218	69208679	chr17	69213880	69214408	241606	74.77	+	-	DEL	PASS	241606	N	<DEL>	.	.	.	SVTYPE=DEL;POS=69208228;SVLEN=-6171;END=69214399;STRANDS=+-:7;IMPRECISE;CIPOS=-10,451;CIEND=-519,9;CIPOS95=-1,146;CIEND95=-151,1;SU=7;PE=7;SR=0;ALG=PROD;AF=3.419e-05;NSAMP=1;MSQ=74.77;AC=1;AN=29246;NFAM=1	.
chr17	69208423	69208442	chr17	69238149	69238156	241607	193397.0	+	-	BND	LOW	241607_1	N	N[chr17:69238157[	241607_2	N	]chr17:69208433]N	SVTYPE=BND;POS=69208433;STRANDS=+-:30;IMPRECISE;CIPOS=-10,9;CIEND=-7,0;CIPOS95=0,0;CIEND95=-7,0;MATEID=241607_2;EVENT=241607;SU=30;PE=20;SR=10;ALG=PROD;AF=0.1904;NSAMP=3670;MSQ=32.15;RECLASSIFIED;AC=5568;AN=29246;NFAM=3516	SVTYPE=BND;POS=69238157;STRANDS=+-:30;IMPRECISE;CIPOS=-7,0;CIEND=-10,9;CIPOS95=-7,0;CIEND95=0,0;MATEID=241607_1;EVENT=241607;SECONDARY;SU=30;PE=20;SR=10;ALG=PROD;AF=0.1904;NSAMP=3670;MSQ=32.15;RECLASSIFIED;AC=5568;AN=29246;NFAM=3516
chr17	69211285	69211296	chr17	69211326	69211373	241608	3087.36	+	-	BND	LOW	241608_1	N	N[chr17:69211351[	241608_2	N	]chr17:69211291]N	SVTYPE=BND;POS=69211291;STRANDS=+-:101;CIPOS=-6,5;CIEND=-24,23;CIPOS95=0,0;CIEND95=0,0;MATEID=241608_2;EVENT=241608;SU=101;PE=2;SR=99;ALG=PROD;AF=0.0004103;NSAMP=11;MSQ=184.79;RECLASSIFIED;AC=12;AN=29246;NFAM=11	SVTYPE=BND;POS=69211351;STRANDS=+-:101;CIPOS=-24,23;CIEND=-6,5;CIPOS95=0,0;CIEND95=0,0;MATEID=241608_1;EVENT=241608;SECONDARY;SU=101;PE=2;SR=99;ALG=PROD;AF=0.0004103;NSAMP=11;MSQ=184.79;RECLASSIFIED;AC=12;AN=29246;NFAM=11
chr17	69226872	69226876	chr17	69230642	69230647	487272	171.72	-	+	DUP	PASS	487272	N	<DUP>	.	.	.	SVTYPE=DUP;POS=69226875;SVLEN=3770;END=69230645;STRANDS=-+:20;CIPOS=-3,1;CIEND=-3,2;CIPOS95=0,0;CIEND95=0,0;SU=20;PE=9;SR=11;ALG=PROD;AF=3.419e-05;NSAMP=1;MSQ=165.81;AC=1;AN=29246;NFAM=1	.
chr17	69239134	69239153	chr17	69239276	69239295	241609	96.47	+	-	DEL	PASS	241609	N	<DEL>	.	.	.	SVTYPE=DEL;POS=69239144;SVLEN=-142;END=69239286;STRANDS=+-:5;CIPOS=-10,9;CIEND=-10,9;CIPOS95=0,0;CIEND95=0,0;SU=5;PE=0;SR=5;ALG=PROD;AF=3.419e-05;NSAMP=1;MSQ=95.81;AC=1;AN=29246;NFAM=1	.
chr17	69252011	69252025	chr17	69252827	69252846	568993	669863.0	+	+	INV	LOW	568993	N	<INV>	.	.	.	SVTYPE=INV;POS=69252016;SVLEN=821;END=69252837;STRANDS=++:3,--:1;IMPRECISE;CIPOS=-5,9;CIEND=-10,9;CIPOS95=-1,6;CIEND95=-2,3;SU=4;PE=3;SR=1;ALG=PROD;AF=0.158;NSAMP=4606;MSQ=74.9;AC=4621;AN=29246;NFAM=4306	.
chr17	69296584	69296761	chr17	69535470	69535760	487273	127.55	-	+	DUP	PASS	487273	N	<DUP>	.	.	.	SVTYPE=DUP;POS=69296752;SVLEN=238728;END=69535480;STRANDS=-+:13;IMPRECISE;CIPOS=-168,9;CIEND=-10,280;CIPOS95=-45,3;CIEND95=-3,46;SU=13;PE=13;SR=0;ALG=PROD;AF=3.419e-05;NSAMP=1;MSQ=127.26;AC=1;AN=29246;NFAM=1	.
chr17	69303232	69303785	chr19	44719774	44720113	38670	127.46	-	-	BND	LOW	38670_1	N	[chr19:44720105[N	38670_2	N	[chr17:69303777[N	SVTYPE=BND;POS=69303777;STRANDS=--:6;IMPRECISE;CIPOS=-544,9;CIEND=-330,9;CIPOS95=-160,1;CIEND95=-71,2;MATEID=38670_2;EVENT=38670;SU=6;PE=6;SR=0;ALG=PROD;AF=3.419e-05;NSAMP=1;MSQ=125.87;AC=1;AN=29246;NFAM=1	SVTYPE=BND;POS=44720105;STRANDS=--:6;IMPRECISE;CIPOS=-330,9;CIEND=-544,9;CIPOS95=-71,2;CIEND95=-160,1;MATEID=38670_1;EVENT=38670;SECONDARY;SU=6;PE=6;SR=0;ALG=PROD;AF=3.419e-05;NSAMP=1;MSQ=125.87;AC=1;AN=29246;NFAM=1
chr17	69303735	69304059	chrX	13128935	13129407	39268	4588.55	+	+	BND	LOW	39268_1	N	N]chrX:13128944]	39268_2	N	N]chr17:69303785]	SVTYPE=BND;POS=69303785;STRANDS=++:35;IMPRECISE;CIPOS=-50,274;CIEND=-9,463;CIPOS95=-18,18;CIEND95=-9,98;MATEID=39268_2;EVENT=39268;SU=35;PE=35;SR=0;ALG=PROD;AF=0.006462;NSAMP=180;MSQ=14.81;AC=189;AN=29246;NFAM=180	SVTYPE=BND;POS=13128944;STRANDS=++:35;IMPRECISE;CIPOS=-9,463;CIEND=-50,274;CIPOS95=-9,98;CIEND95=-18,18;MATEID=39268_1;EVENT=39268;SECONDARY;SU=35;PE=35;SR=0;ALG=PROD;AF=0.006462;NSAMP=180;MSQ=14.81;AC=189;AN=29246;NFAM=180
chr17	69303799	69303807	chr17	69303860	69303868	241611	19619.8	+	-	BND	LOW	241611_1	N	N[chr17:69303865[	241611_2	N	]chr17:69303804]N	SVTYPE=BND;POS=69303804;STRANDS=+-:170;CIPOS=-5,3;CIEND=-4,4;CIPOS95=0,0;CIEND95=0,0;MATEID=241611_2;EVENT=241611;SU=170;PE=4;SR=166;ALG=PROD;AF=0.007352;NSAMP=199;MSQ=81.3;RECLASSIFIED;AC=215;AN=29244;NFAM=194	SVTYPE=BND;POS=69303865;STRANDS=+-:170;CIPOS=-4,4;CIEND=-5,3;CIPOS95=0,0;CIEND95=0,0;MATEID=241611_1;EVENT=241611;SECONDARY;SU=170;PE=4;SR=166;ALG=PROD;AF=0.007352;NSAMP=199;MSQ=81.3;RECLASSIFIED;AC=215;AN=29244;NFAM=194
chr17	69310757	69310816	chr17	69310843	69310902	241612	647.38	+	-	BND	PASS	241612_1	N	N[chr17:69310874[	241612_2	N	]chr17:69310787]N	SVTYPE=BND;POS=69310787;STRANDS=+-:23;CIPOS=-30,29;CIEND=-30,29;CIPOS95=0,0;CIEND95=0,0;MATEID=241612_2;EVENT=241612;SU=23;PE=0;SR=23;ALG=PROD;AF=6.839e-05;NSAMP=2;MSQ=323.69;RECLASSIFIED;AC=2;AN=29246;NFAM=2	SVTYPE=BND;POS=69310874;STRANDS=+-:23;CIPOS=-30,29;CIEND=-30,29;CIPOS95=0,0;CIEND95=0,0;MATEID=241612_1;EVENT=241612;SECONDARY;SU=23;PE=0;SR=23;ALG=PROD;AF=6.839e-05;NSAMP=2;MSQ=323.69;RECLASSIFIED;AC=2;AN=29246;NFAM=2
chr17	69322349	69322392	chr17	69324311	69324360	241613	971.18	+	-	DEL	PASS	241613	N	<DEL>	.	.	.	SVTYPE=DEL;POS=69322371;SVLEN=-1966;END=69324337;STRANDS=+-:39;CIPOS=-22,21;CIEND=-26,23;CIPOS95=0,0;CIEND95=0,0;SU=39;PE=21;SR=18;ALG=PROD;AF=6.839e-05;NSAMP=2;MSQ=485.59;AC=2;AN=29246;NFAM=2	.
chr17	69333487	69333504	chr17	69333538	69333555	241614	128.87	+	-	BND	LOW	241614_1	N	N[chr17:69333548[	241614_2	N	]chr17:69333496]N	SVTYPE=BND;POS=69333496;STRANDS=+-:4;CIPOS=-9,8;CIEND=-9,8;CIPOS95=0,0;CIEND95=0,0;MATEID=241614_2;EVENT=241614;SU=4;PE=0;SR=4;ALG=PROD;AF=3.419e-05;NSAMP=1;MSQ=128.87;RECLASSIFIED;AC=1;AN=29246;NFAM=1	SVTYPE=BND;POS=69333548;STRANDS=+-:4;CIPOS=-9,8;CIEND=-9,8;CIPOS95=0,0;CIEND95=0,0;MATEID=241614_1;EVENT=241614;SECONDARY;SU=4;PE=0;SR=4;ALG=PROD;AF=3.419e-05;NSAMP=1;MSQ=128.87;RECLASSIFIED;AC=1;AN=29246;NFAM=1
chr17	69334202	69334253	chr17	69340407	69340458	568994	930.66	+	+	BND	LOW	568994_1	N	N]chr17:69340433]	568994_2	N	N]chr17:69334228]	SVTYPE=BND;POS=69334228;STRANDS=++:79;CIPOS=-26,25;CIEND=-26,25;CIPOS95=0,0;CIEND95=0,0;MATEID=568994_2;EVENT=568994;SU=79;PE=0;SR=79;ALG=PROD;AF=0.0003761;NSAMP=11;MSQ=84.59;AC=11;AN=29246;NFAM=10	SVTYPE=BND;POS=69340433;STRANDS=++:79;CIPOS=-26,25;CIEND=-26,25;CIPOS95=0,0;CIEND95=0,0;MATEID=568994_1;EVENT=568994;SECONDARY;SU=79;PE=0;SR=79;ALG=PROD;AF=0.0003761;NSAMP=11;MSQ=84.59;AC=11;AN=29246;NFAM=10
chr17	69334204	69334257	chr17	69338946	69338997	241615	7367.75	+	-	BND	PASS	241615_1	N	N[chr17:69338977[	241615_2	N	]chr17:69334228]N	SVTYPE=BND;POS=69334228;STRANDS=+-:239;IMPRECISE;CIPOS=-24,29;CIEND=-30,21;CIPOS95=-1,1;CIEND95=-1,1;MATEID=241615_2;EVENT=241615;SU=239;PE=236;SR=3;ALG=PROD;AF=0.0006155;NSAMP=17;MSQ=433.4;RECLASSIFIED;AC=18;AN=29246;NFAM=16	SVTYPE=BND;POS=69338977;STRANDS=+-:239;IMPRECISE;CIPOS=-30,21;CIEND=-24,29;CIPOS95=-1,1;CIEND95=-1,1;MATEID=241615_1;EVENT=241615;SECONDARY;SU=239;PE=236;SR=3;ALG=PROD;AF=0.0006155;NSAMP=17;MSQ=433.4;RECLASSIFIED;AC=18;AN=29246;NFAM=16
chr17	69338947	69339006	chr17	69340373	69340432	568995	215.34	-	-	BND	LOW	568995_1	N	[chr17:69340404[N	568995_2	N	[chr17:69338978[N	SVTYPE=BND;POS=69338978;STRANDS=--:24;CIPOS=-30,29;CIEND=-30,29;CIPOS95=0,0;CIEND95=0,0;MATEID=568995_2;EVENT=568995;SU=24;PE=0;SR=24;ALG=PROD;AF=0.0001368;NSAMP=4;MSQ=53.04;AC=4;AN=29246;NFAM=4	SVTYPE=BND;POS=69340404;STRANDS=--:24;CIPOS=-30,29;CIEND=-30,29;CIPOS95=0,0;CIEND95=0,0;MATEID=568995_1;EVENT=568995;SECONDARY;SU=24;PE=0;SR=24;ALG=PROD;AF=0.0001368;NSAMP=4;MSQ=53.04;AC=4;AN=29246;NFAM=4
chr17	69348225	69348225	chr17	69352683	69352683	241617	538314.0	+	-	DEL	PASS	241617	N	<DEL>	.	.	.	SVTYPE=DEL;POS=69348225;SVLEN=-4458;END=69352683;STRANDS=+-:22728;CIPOS=0,0;CIEND=0,0;CIPOS95=0,0;CIEND95=0,0;SU=22728;PE=13437;SR=9291;ALG=PROD;AF=0.03214;NSAMP=908;MSQ=482.29;MEDGQR=4.64;Q10GQR=4.47;AC=940;AN=29246;NFAM=883	.
chr17	69349533	69349536	chr17	69350554	69350573	241618	1125.02	+	-	DEL	PASS	241618	N	<DEL>	.	.	.	SVTYPE=DEL;POS=69349535;SVLEN=-1029;END=69350564;STRANDS=+-:44;CIPOS=-2,1;CIEND=-10,9;CIPOS95=0,0;CIEND95=0,0;SU=44;PE=31;SR=13;ALG=PROD;AF=3.425e-05;NSAMP=1;MSQ=1097.11;AC=1;AN=29196;NFAM=1	.
chr17	69355754	69356186	chr17	69359420	69359911	241619	125.74	+	-	DEL	PASS	241619	N	<DEL>	.	.	.	SVTYPE=DEL;POS=69355764;SVLEN=-4138;END=69359902;STRANDS=+-:7;IMPRECISE;CIPOS=-10,422;CIEND=-482,9;CIPOS95=-1,85;CIEND95=-73,2;SU=7;PE=7;SR=0;ALG=PROD;AF=3.419e-05;NSAMP=1;MSQ=125.74;AC=1;AN=29246;NFAM=1	.
chr17	69375812	69375831	chr17	69376429	69376448	241621	195.51	+	-	BND	LOW	241621_1	N	N[chr17:69376440[	241621_2	N	]chr17:69375822]N	SVTYPE=BND;POS=69375822;STRANDS=+-:8;IMPRECISE;CIPOS=-10,9;CIEND=-10,9;CIPOS95=-3,3;CIEND95=-3,0;MATEID=241621_2;EVENT=241621;SU=8;PE=7;SR=1;ALG=PROD;AF=3.419e-05;NSAMP=1;MSQ=188.61;RECLASSIFIED;AC=1;AN=29246;NFAM=1	SVTYPE=BND;POS=69376440;STRANDS=+-:8;IMPRECISE;CIPOS=-10,9;CIEND=-10,9;CIPOS95=-3,0;CIEND95=-3,3;MATEID=241621_1;EVENT=241621;SECONDARY;SU=8;PE=7;SR=1;ALG=PROD;AF=3.419e-05;NSAMP=1;MSQ=188.61;RECLASSIFIED;AC=1;AN=29246;NFAM=1
chr17	69388151	69388160	chr17	69389730	69389749	568996	1121.16	+	+	INV	PASS	568996	N	<INV>	.	.	.	SVTYPE=INV;POS=69388155;SVLEN=1585;END=69389740;STRANDS=++:17,--:24;CIPOS=-4,5;CIEND=-10,9;CIPOS95=0,0;CIEND95=0,0;SU=41;PE=36;SR=5;ALG=PROD;AF=3.419e-05;NSAMP=1;MSQ=1121.16;AC=1;AN=29246;NFAM=1	.
chr17	69389390	69389689	chr17	69390301	69390569	487274	1107.57	-	+	BND	LOW	487274_1	N	]chr17:69390313]N	487274_2	N	N[chr17:69389648[	SVTYPE=BND;POS=69389648;STRANDS=-+:127;IMPRECISE;CIPOS=-257,42;CIEND=-12,256;CIPOS95=-7,7;CIEND95=-6,6;MATEID=487274_2;EVENT=487274;SU=127;PE=127;SR=0;ALG=PROD;AF=0.0002735;NSAMP=8;MSQ=69.11;RECLASSIFIED;AC=8;AN=29246;NFAM=8	SVTYPE=BND;POS=69390313;STRANDS=-+:127;IMPRECISE;CIPOS=-12,256;CIEND=-257,42;CIPOS95=-6,6;CIEND95=-7,7;MATEID=487274_1;EVENT=487274;SECONDARY;SU=127;PE=127;SR=0;ALG=PROD;AF=0.0002735;NSAMP=8;MSQ=69.11;RECLASSIFIED;AC=8;AN=29246;NFAM=8
chr17	69390906	69390925	chr17	69406573	69406592	241623	311.66	+	-	DEL	PASS	241623	N	<DEL>	.	.	.	SVTYPE=DEL;POS=69390916;SVLEN=-15667;END=69406583;STRANDS=+-:14;CIPOS=-10,9;CIEND=-10,9;CIPOS95=0,0;CIEND95=0,0;SU=14;PE=7;SR=7;ALG=PROD;AF=3.419e-05;NSAMP=1;MSQ=311.66;AC=1;AN=29246;NFAM=1	.
chr17	69396682	69396701	chr17	69397917	69397935	241625	251.67	+	-	DEL	PASS	241625	N	<DEL>	.	.	.	SVTYPE=DEL;POS=69396692;SVLEN=-1235;END=69397927;STRANDS=+-:9;IMPRECISE;CIPOS=-10,9;CIEND=-10,8;CIPOS95=-1,1;CIEND95=-1,0;SU=9;PE=6;SR=3;ALG=PROD;AF=3.419e-05;NSAMP=1;MSQ=251.67;AC=1;AN=29246;NFAM=1	.
chr17	69421798	69422058	chr17	69422850	69423095	241626	2288.89	+	-	BND	LOW	241626_1	N	N[chr17:69423086[	241626_2	N	]chr17:69421828]N	SVTYPE=BND;POS=69421828;STRANDS=+-:128;IMPRECISE;CIPOS=-30,230;CIEND=-235,10;CIPOS95=-6,6;CIEND95=-7,7;MATEID=241626_2;EVENT=241626;SU=128;PE=128;SR=0;ALG=PROD;AF=0.0003419;NSAMP=10;MSQ=168.98;RECLASSIFIED;AC=10;AN=29246;NFAM=10	SVTYPE=BND;POS=69423086;STRANDS=+-:128;IMPRECISE;CIPOS=-235,10;CIEND=-30,230;CIPOS95=-7,7;CIEND95=-6,6;MATEID=241626_1;EVENT=241626;SECONDARY;SU=128;PE=128;SR=0;ALG=PROD;AF=0.0003419;NSAMP=10;MSQ=168.98;RECLASSIFIED;AC=10;AN=29246;NFAM=10
chr17	69433643	69433662	chr17	69435485	69435504	241627	551.43	+	-	DEL	PASS	241627	N	<DEL>	.	.	.	SVTYPE=DEL;POS=69433653;SVLEN=-1842;END=69435495;STRANDS=+-:5;CIPOS=-10,9;CIEND=-10,9;CIPOS95=0,0;CIEND95=0,0;SU=5;PE=0;SR=5;ALG=PROD;AF=3.419e-05;NSAMP=1;MSQ=551.43;AC=1;AN=29246;NFAM=1	.
chr17	69440574	69440613	chr17	69440674	69441254	568997	229.55	+	+	INV	LOW	568997	N	<INV>	.	.	.	SVTYPE=INV;POS=69440584;SVLEN=100;END=69440684;STRANDS=++:3,--:1;IMPRECISE;CIPOS=-10,29;CIEND=-10,570;CIPOS95=-1,29;CIEND95=-2,135;SU=4;PE=4;SR=0;ALG=PROD;AF=0.0003761;NSAMP=11;MSQ=17.62;AC=11;AN=29246;NFAM=11	.
chr17	69463522	69463526	chr17	69463605	69463624	241628	461.61	+	-	BND	LOW	241628_1	N	N[chr17:69463616[	241628_2	N	]chr17:69463525]N	SVTYPE=BND;POS=69463525;STRANDS=+-:15;CIPOS=-3,1;CIEND=-10,9;CIPOS95=0,0;CIEND95=0,0;MATEID=241628_2;EVENT=241628;SU=15;PE=0;SR=15;ALG=PROD;AF=6.839e-05;NSAMP=2;MSQ=230.75;RECLASSIFIED;AC=2;AN=29246;NFAM=2	SVTYPE=BND;POS=69463616;STRANDS=+-:15;CIPOS=-10,9;CIEND=-3,1;CIPOS95=0,0;CIEND95=0,0;MATEID=241628_1;EVENT=241628;SECONDARY;SU=15;PE=0;SR=15;ALG=PROD;AF=6.839e-05;NSAMP=2;MSQ=230.75;RECLASSIFIED;AC=2;AN=29246;NFAM=2
chr17	69466943	69466962	chr17	69468740	69468759	568998	617.44	+	+	BND	PASS	568998_1	N	N]chr17:69468750]	568998_2	N	N]chr17:69466953]	SVTYPE=BND;POS=69466953;STRANDS=++:27;CIPOS=-10,9;CIEND=-10,9;CIPOS95=0,0;CIEND95=0,0;MATEID=568998_2;EVENT=568998;SU=27;PE=20;SR=7;ALG=PROD;AF=3.419e-05;NSAMP=1;MSQ=617.44;AC=1;AN=29246;NFAM=1	SVTYPE=BND;POS=69468750;STRANDS=++:27;CIPOS=-10,9;CIEND=-10,9;CIPOS95=0,0;CIEND95=0,0;MATEID=568998_1;EVENT=568998;SECONDARY;SU=27;PE=20;SR=7;ALG=PROD;AF=3.419e-05;NSAMP=1;MSQ=617.44;AC=1;AN=29246;NFAM=1
chr17	69467759	69467802	chr17	69467808	69467851	241629	971.38	+	-	BND	PASS	241629_1	N	N[chr17:69467831[	241629_2	N	]chr17:69467781]N	SVTYPE=BND;POS=69467781;STRANDS=+-:30;CIPOS=-22,21;CIEND=-22,21;CIPOS95=0,0;CIEND95=0,0;MATEID=241629_2;EVENT=241629;SU=30;PE=0;SR=30;ALG=PROD;AF=0.0001026;NSAMP=3;MSQ=323.75;RECLASSIFIED;AC=3;AN=29246;NFAM=2	SVTYPE=BND;POS=69467831;STRANDS=+-:30;CIPOS=-22,21;CIEND=-22,21;CIPOS95=0,0;CIEND95=0,0;MATEID=241629_1;EVENT=241629;SECONDARY;SU=30;PE=0;SR=30;ALG=PROD;AF=0.0001026;NSAMP=3;MSQ=323.75;RECLASSIFIED;AC=3;AN=29246;NFAM=2
chr17	69468438	69468443	chr17	69468899	69468918	568999	389.5	-	-	BND	PASS	568999_1	N	[chr17:69468910[N	568999_2	N	[chr17:69468442[N	SVTYPE=BND;POS=69468442;STRANDS=--:22;CIPOS=-3,2;CIEND=-10,9;CIPOS95=0,0;CIEND95=0,0;MATEID=568999_2;EVENT=568999;SU=22;PE=12;SR=10;ALG=PROD;AF=3.419e-05;NSAMP=1;MSQ=389.5;AC=1;AN=29246;NFAM=1	SVTYPE=BND;POS=69468910;STRANDS=--:22;CIPOS=-10,9;CIEND=-3,2;CIPOS95=0,0;CIEND95=0,0;MATEID=568999_1;EVENT=568999;SECONDARY;SU=22;PE=12;SR=10;ALG=PROD;AF=3.419e-05;NSAMP=1;MSQ=389.5;AC=1;AN=29246;NFAM=1
chr17	69480106	69480125	chr17	69482142	69482161	569000	236.64	-	-	BND	LOW	569000_1	N	[chr17:69482153[N	569000_2	N	[chr17:69480117[N	SVTYPE=BND;POS=69480117;STRANDS=--:15;CIPOS=-10,9;CIEND=-10,9;CIPOS95=0,0;CIEND95=0,0;MATEID=569000_2;EVENT=569000;SU=15;PE=6;SR=9;ALG=PROD;AF=3.419e-05;NSAMP=1;MSQ=236.64;AC=1;AN=29246;NFAM=1	SVTYPE=BND;POS=69482153;STRANDS=--:15;CIPOS=-10,9;CIEND=-10,9;CIPOS95=0,0;CIEND95=0,0;MATEID=569000_1;EVENT=569000;SECONDARY;SU=15;PE=6;SR=9;ALG=PROD;AF=3.419e-05;NSAMP=1;MSQ=236.64;AC=1;AN=29246;NFAM=1
chr17	69480300	69480319	chr17	69482141	69482160	569001	146.65	+	+	BND	LOW	569001_1	N	N]chr17:69482151]	569001_2	N	N]chr17:69480310]	SVTYPE=BND;POS=69480310;STRANDS=++:12;CIPOS=-10,9;CIEND=-10,9;CIPOS95=0,0;CIEND95=0,0;MATEID=569001_2;EVENT=569001;SU=12;PE=5;SR=7;ALG=PROD;AF=3.419e-05;NSAMP=1;MSQ=146.65;AC=1;AN=29246;NFAM=1	SVTYPE=BND;POS=69482151;STRANDS=++:12;CIPOS=-10,9;CIEND=-10,9;CIPOS95=0,0;CIEND95=0,0;MATEID=569001_1;EVENT=569001;SECONDARY;SU=12;PE=5;SR=7;ALG=PROD;AF=3.419e-05;NSAMP=1;MSQ=146.65;AC=1;AN=29246;NFAM=1
chr17	69491721	69491738	chrX	90166300	90166317	39435	48.23	-	-	BND	LOW	39435_1	N	[chrX:90166310[N	39435_2	N	[chr17:69491731[N	SVTYPE=BND;POS=69491731;STRANDS=--:4;CIPOS=-9,8;CIEND=-9,8;CIPOS95=0,0;CIEND95=0,0;MATEID=39435_2;EVENT=39435;SU=4;PE=0;SR=4;ALG=PROD;AF=0.000171;NSAMP=5;MSQ=7.06;AC=5;AN=29246;NFAM=5	SVTYPE=BND;POS=90166310;STRANDS=--:4;CIPOS=-9,8;CIEND=-9,8;CIPOS95=0,0;CIEND95=0,0;MATEID=39435_1;EVENT=39435;SECONDARY;SU=4;PE=0;SR=4;ALG=PROD;AF=0.000171;NSAMP=5;MSQ=7.06;AC=5;AN=29246;NFAM=5
chr17	69543260	69543266	chr17	69547736	69547750	241631	431.52	+	-	DEL	PASS	241631	N	<DEL>	.	.	.	SVTYPE=DEL;POS=69543263;SVLEN=-4483;END=69547746;STRANDS=+-:22;CIPOS=-3,3;CIEND=-10,4;CIPOS95=0,0;CIEND95=0,0;SU=22;PE=14;SR=8;ALG=PROD;AF=3.419e-05;NSAMP=1;MSQ=431.52;AC=1;AN=29246;NFAM=1	.
chr17	69545135	69545180	chr17	69546582	69546630	241632	904.92	+	-	DEL	PASS	241632	N	<DEL>	.	.	.	SVTYPE=DEL;POS=69545158;SVLEN=-1450;END=69546608;STRANDS=+-:45;CIPOS=-23,22;CIEND=-26,22;CIPOS95=0,0;CIEND95=0,0;SU=45;PE=27;SR=18;ALG=PROD;AF=0.0001026;NSAMP=3;MSQ=301.64;AC=3;AN=29246;NFAM=3	.
chr17	69563073	69563087	chr17	69564023	69564039	241633	2429.97	+	-	DEL	PASS	241633	N	<DEL>	.	.	.	SVTYPE=DEL;POS=69563079;SVLEN=-954;END=69564033;STRANDS=+-:111;CIPOS=-6,8;CIEND=-10,6;CIPOS95=0,0;CIEND95=0,0;SU=111;PE=89;SR=22;ALG=PROD;AF=6.839e-05;NSAMP=2;MSQ=229.16;AC=2;AN=29246;NFAM=2	.
chr17	69566010	69566069	chr17	69566283	69566342	241634	1252.96	+	-	DEL	PASS	241634	N	<DEL>	.	.	.	SVTYPE=DEL;POS=69566040;SVLEN=-273;END=69566313;STRANDS=+-:33;CIPOS=-30,29;CIEND=-30,29;CIPOS95=0,0;CIEND95=0,0;SU=33;PE=4;SR=29;ALG=PROD;AF=0.0001026;NSAMP=3;MSQ=296.66;AC=3;AN=29246;NFAM=3	.
chr17	69573482	69573525	chr17	69573634	69573677	241635	959.22	+	-	DEL	PASS	241635	N	<DEL>	.	.	.	SVTYPE=DEL;POS=69573504;SVLEN=-152;END=69573656;STRANDS=+-:34;CIPOS=-22,21;CIEND=-22,21;CIPOS95=0,0;CIEND95=0,0;SU=34;PE=1;SR=33;ALG=PROD;AF=3.419e-05;NSAMP=1;MSQ=644.62;AC=1;AN=29246;NFAM=1	.
chr17	69598338	69598394	chr17	69599358	69599417	241636	662.08	+	-	DEL	PASS	241636	N	<DEL>	.	.	.	SVTYPE=DEL;POS=69598365;SVLEN=-1023;END=69599388;STRANDS=+-:31;CIPOS=-27,29;CIEND=-30,29;CIPOS95=0,0;CIEND95=0,0;SU=31;PE=22;SR=9;ALG=PROD;AF=6.839e-05;NSAMP=2;MSQ=331.04;AC=2;AN=29246;NFAM=1	.
chr17	69602755	69602802	chr17	69608066	69608113	241637	818.33	+	-	DEL	PASS	241637	N	<DEL>	.	.	.	SVTYPE=DEL;POS=69602779;SVLEN=-5312;END=69608091;STRANDS=+-:36;CIPOS=-24,23;CIEND=-25,22;CIPOS95=0,0;CIEND95=0,0;SU=36;PE=22;SR=14;ALG=PROD;AF=6.839e-05;NSAMP=2;MSQ=409.16;AC=2;AN=29246;NFAM=2	.
chr17	69631156	69631203	chr17	69752950	69753009	241638	680.18	+	-	DEL	PASS	241638	N	<DEL>	.	.	.	SVTYPE=DEL;POS=69631180;SVLEN=-121800;END=69752980;STRANDS=+-:30;CIPOS=-24,23;CIEND=-30,29;CIPOS95=0,0;CIEND95=0,0;SU=30;PE=13;SR=17;ALG=PROD;AF=6.839e-05;NSAMP=2;MSQ=340.09;AC=2;AN=29246;NFAM=1	.
chr17	69645554	69646115	chr20	4089529	4089944	38794	429.42	-	+	BND	LOW	38794_1	N	]chr20:4089579]N	38794_2	N	N[chr17:69646105[	SVTYPE=BND;POS=69646105;STRANDS=-+:28;IMPRECISE;CIPOS=-550,11;CIEND=-50,365;CIPOS95=-92,11;CIEND95=-25,25;MATEID=38794_2;EVENT=38794;SU=28;PE=28;SR=0;ALG=PROD;AF=0.0008548;NSAMP=25;MSQ=16.47;AC=25;AN=29246;NFAM=25	SVTYPE=BND;POS=4089579;STRANDS=-+:28;IMPRECISE;CIPOS=-50,365;CIEND=-550,11;CIPOS95=-25,25;CIEND95=-92,11;MATEID=38794_1;EVENT=38794;SECONDARY;SU=28;PE=28;SR=0;ALG=PROD;AF=0.0008548;NSAMP=25;MSQ=16.47;AC=25;AN=29246;NFAM=25
chr17	69645736	69646305	chrX	142888842	142889275	39552	276.79	-	-	BND	LOW	39552_1	N	[chrX:142889247[N	39552_2	N	[chr17:69646277[N	SVTYPE=BND;POS=69646277;STRANDS=--:8;IMPRECISE;CIPOS=-540,29;CIEND=-404,29;CIPOS95=-156,29;CIEND95=-97,29;MATEID=39552_2;EVENT=39552;SU=8;PE=8;SR=0;ALG=PROD;AF=0.0002735;NSAMP=8;MSQ=28.27;AC=8;AN=29246;NFAM=8	SVTYPE=BND;POS=142889247;STRANDS=--:8;IMPRECISE;CIPOS=-404,29;CIEND=-540,29;CIPOS95=-97,29;CIEND95=-156,29;MATEID=39552_1;EVENT=39552;SECONDARY;SU=8;PE=8;SR=0;ALG=PROD;AF=0.0002735;NSAMP=8;MSQ=28.27;AC=8;AN=29246;NFAM=8
chr17	69645920	69646510	chrX	103202621	103203265	39463	294.06	+	+	BND	LOW	39463_1	N	N]chrX:103202631]	39463_2	N	N]chr17:69645930]	SVTYPE=BND;POS=69645930;STRANDS=++:4;IMPRECISE;CIPOS=-10,580;CIEND=-10,634;CIPOS95=-1,188;CIEND95=-1,222;MATEID=39463_2;EVENT=39463;SU=4;PE=4;SR=0;ALG=PROD;AF=0.0004787;NSAMP=14;MSQ=17.03;AC=14;AN=29246;NFAM=14	SVTYPE=BND;POS=103202631;STRANDS=++:4;IMPRECISE;CIPOS=-10,634;CIEND=-10,580;CIPOS95=-1,222;CIEND95=-1,188;MATEID=39463_1;EVENT=39463;SECONDARY;SU=4;PE=4;SR=0;ALG=PROD;AF=0.0004787;NSAMP=14;MSQ=17.03;AC=14;AN=29246;NFAM=14
chr17	69646255	69646759	chr20	4089306	4089734	38795	258.55	+	-	BND	LOW	38795_1	N	N[chr20:4089706[	38795_2	N	]chr17:69646285]N	SVTYPE=BND;POS=69646285;STRANDS=+-:9;IMPRECISE;CIPOS=-30,474;CIEND=-399,29;CIPOS95=-30,103;CIEND95=-69,29;MATEID=38795_2;EVENT=38795;SU=9;PE=9;SR=0;ALG=PROD;AF=0.0003419;NSAMP=10;MSQ=18.54;AC=10;AN=29246;NFAM=10	SVTYPE=BND;POS=4089706;STRANDS=+-:9;IMPRECISE;CIPOS=-399,29;CIEND=-30,474;CIPOS95=-69,29;CIEND95=-30,103;MATEID=38795_1;EVENT=38795;SECONDARY;SU=9;PE=9;SR=0;ALG=PROD;AF=0.0003419;NSAMP=10;MSQ=18.54;AC=10;AN=29246;NFAM=10
chr17	69649350	69649408	chr17	69649542	69649600	241640	1957.57	+	-	DEL	PASS	241640	N	<DEL>	.	.	.	SVTYPE=DEL;POS=69649379;SVLEN=-192;END=69649571;STRANDS=+-:61;CIPOS=-29,29;CIEND=-29,29;CIPOS95=0,0;CIEND95=0,0;SU=61;PE=0;SR=61;ALG=PROD;AF=0.0003077;NSAMP=8;MSQ=242.9;AC=9;AN=29246;NFAM=7	.
chr17	69666102	69666120	chr17	69668442	69668445	487276	1052.57	-	+	DUP	PASS	487276	N	<DUP>	.	.	.	SVTYPE=DUP;POS=69666111;SVLEN=2333;END=69668444;STRANDS=-+:107;CIPOS=-9,9;CIEND=-2,1;CIPOS95=0,0;CIEND95=0,0;SU=107;PE=52;SR=55;ALG=PROD;AF=0.0001026;NSAMP=3;MSQ=244.85;AC=3;AN=29246;NFAM=3	.
chr17	69667534	69667579	chr17	69667884	69667928	569003	53.38	+	+	INV	LOW	569003	N	<INV>	.	.	.	SVTYPE=INV;POS=69667554;SVLEN=354;END=69667908;STRANDS=++:4,--:5;IMPRECISE;CIPOS=-20,25;CIEND=-24,20;CIPOS95=-5,5;CIEND95=-3,3;SU=9;PE=9;SR=0;ALG=PROD;AF=3.419e-05;NSAMP=1;MSQ=23.81;AC=1;AN=29246;NFAM=1	.
chr17	69702845	69702851	chr17	69704204	69704209	487277	1324.86	-	+	BND	LOW	487277_1	N	]chr17:69704207]N	487277_2	N	N[chr17:69702850[	SVTYPE=BND;POS=69702850;STRANDS=-+:155;CIPOS=-4,2;CIEND=-3,2;CIPOS95=0,0;CIEND95=0,0;MATEID=487277_2;EVENT=487277;SU=155;PE=73;SR=82;ALG=PROD;AF=6.839e-05;NSAMP=2;MSQ=160.22;RECLASSIFIED;AC=2;AN=29246;NFAM=2	SVTYPE=BND;POS=69704207;STRANDS=-+:155;CIPOS=-3,2;CIEND=-4,2;CIPOS95=0,0;CIEND95=0,0;MATEID=487277_1;EVENT=487277;SECONDARY;SU=155;PE=73;SR=82;ALG=PROD;AF=6.839e-05;NSAMP=2;MSQ=160.22;RECLASSIFIED;AC=2;AN=29246;NFAM=2
chr17	69703001	69703007	chr17	69704205	69704218	241642	2988.51	+	-	BND	PASS	241642_1	N	N[chr17:69704212[	241642_2	N	]chr17:69703004]N	SVTYPE=BND;POS=69703004;STRANDS=+-:155;CIPOS=-3,3;CIEND=-6,7;CIPOS95=0,0;CIEND95=0,0;MATEID=241642_2;EVENT=241642;SU=155;PE=69;SR=86;ALG=PROD;AF=6.839e-05;NSAMP=2;MSQ=512.23;RECLASSIFIED;AC=2;AN=29246;NFAM=2	SVTYPE=BND;POS=69704212;STRANDS=+-:155;CIPOS=-6,7;CIEND=-3,3;CIPOS95=0,0;CIEND95=0,0;MATEID=241642_1;EVENT=241642;SECONDARY;SU=155;PE=69;SR=86;ALG=PROD;AF=6.839e-05;NSAMP=2;MSQ=512.23;RECLASSIFIED;AC=2;AN=29246;NFAM=2
chr17	69706934	69707095	chr17	69707744	69707828	569004	526.94	+	+	INV	PASS	569004	N	<INV>	.	.	.	SVTYPE=INV;POS=69706978;SVLEN=808;END=69707786;STRANDS=++:32,--:32;IMPRECISE;CIPOS=-44,117;CIEND=-42,42;CIPOS95=-44,68;CIEND95=-1,1;SU=64;PE=21;SR=43;ALG=SUM;AF=6.839e-05;NSAMP=2;MSQ=263.47;AC=2;AN=29246;NFAM=1	.
chr17	69708839	69708852	chr17	69708956	69708975	569005	20.69	+	+	INV	LOW	569005	N	<INV>	.	.	.	SVTYPE=INV;POS=69708844;SVLEN=122;END=69708966;STRANDS=++:1,--:3;IMPRECISE;CIPOS=-5,8;CIEND=-10,9;CIPOS95=-2,6;CIEND95=-3,3;SU=4;PE=3;SR=1;ALG=PROD;AF=3.419e-05;NSAMP=1;MSQ=15.04;AC=1;AN=29246;NFAM=1	.
chr17	69715914	69715959	chr17	69724396	69724455	241646	1100.06	+	-	DEL	PASS	241646	N	<DEL>	.	.	.	SVTYPE=DEL;POS=69715937;SVLEN=-8489;END=69724426;STRANDS=+-:44;CIPOS=-23,22;CIEND=-30,29;CIPOS95=0,0;CIEND95=0,0;SU=44;PE=30;SR=14;ALG=PROD;AF=3.419e-05;NSAMP=1;MSQ=281.73;AC=1;AN=29246;NFAM=1	.
chr17	69758548	69758551	chr17	69762429	69762448	241647	1043.27	+	-	DEL	PASS	241647	N	<DEL>	.	.	.	SVTYPE=DEL;POS=69758550;SVLEN=-3889;END=69762439;STRANDS=+-:41;CIPOS=-2,1;CIEND=-10,9;CIPOS95=0,0;CIEND95=0,0;SU=41;PE=26;SR=15;ALG=PROD;AF=3.419e-05;NSAMP=1;MSQ=1043.2;AC=1;AN=29246;NFAM=1	.
chr17	69765308	69765323	chr17	69765566	69765583	241648	503603.0	+	-	BND	LOW	241648_1	N	N[chr17:69765576[	241648_2	N	]chr17:69765318]N	SVTYPE=BND;POS=69765318;STRANDS=+-:4;IMPRECISE;CIPOS=-10,5;CIEND=-9,8;CIPOS95=-1,0;CIEND95=0,0;MATEID=241648_2;EVENT=241648;SU=4;PE=0;SR=4;ALG=PROD;AF=0.2748;NSAMP=8036;MSQ=37.28;RECLASSIFIED;AC=8036;AN=29244;NFAM=7605	SVTYPE=BND;POS=69765576;STRANDS=+-:4;IMPRECISE;CIPOS=-9,8;CIEND=-10,5;CIPOS95=0,0;CIEND95=-1,0;MATEID=241648_1;EVENT=241648;SECONDARY;SU=4;PE=0;SR=4;ALG=PROD;AF=0.2748;NSAMP=8036;MSQ=37.28;RECLASSIFIED;AC=8036;AN=29244;NFAM=7605
chr17	69765327	69765328	chr17	69765687	69765704	241649	4075.35	+	-	BND	LOW	241649_1	N	N[chr17:69765698[	241649_2	N	]chr17:69765327]N	SVTYPE=BND;POS=69765327;STRANDS=+-:4;IMPRECISE;CIPOS=0,1;CIEND=-10,7;CIPOS95=0,1;CIEND95=-1,0;MATEID=241649_2;EVENT=241649;SU=4;PE=0;SR=4;ALG=PROD;AF=0.005231;NSAMP=153;MSQ=17.9;RECLASSIFIED;AC=153;AN=29246;NFAM=153	SVTYPE=BND;POS=69765698;STRANDS=+-:4;IMPRECISE;CIPOS=-10,7;CIEND=0,1;CIPOS95=-1,0;CIEND95=0,1;MATEID=241649_1;EVENT=241649;SECONDARY;SU=4;PE=0;SR=4;ALG=PROD;AF=0.005231;NSAMP=153;MSQ=17.9;RECLASSIFIED;AC=153;AN=29246;NFAM=153
chr17	69765526	69765617	chr17	69765829	69765895	241650	8326.22	+	-	BND	LOW	241650_1	N	N[chr17:69765867[	241650_2	N	]chr17:69765589]N	SVTYPE=BND;POS=69765589;STRANDS=+-:17;IMPRECISE;CIPOS=-63,28;CIEND=-37,29;CIPOS95=-36,28;CIEND95=-8,8;MATEID=241650_2;EVENT=241650;SU=17;PE=0;SR=17;ALG=SUM;AF=0.01046;NSAMP=305;MSQ=13.7;RETAINED;RECLASSIFIED;AC=306;AN=29246;NFAM=301	SVTYPE=BND;POS=69765867;STRANDS=+-:17;IMPRECISE;CIPOS=-37,29;CIEND=-63,28;CIPOS95=-8,8;CIEND95=-36,28;MATEID=241650_1;EVENT=241650;SECONDARY;SU=17;PE=0;SR=17;ALG=SUM;AF=0.01046;NSAMP=305;MSQ=13.7;RETAINED;RECLASSIFIED;AC=306;AN=29246;NFAM=301
chr17	69777721	69777740	chr17	69778959	69778978	241652	575.55	+	-	DEL	PASS	241652	N	<DEL>	.	.	.	SVTYPE=DEL;POS=69777731;SVLEN=-1238;END=69778969;STRANDS=+-:24;CIPOS=-10,9;CIEND=-10,9;CIPOS95=0,0;CIEND95=0,0;SU=24;PE=13;SR=11;ALG=PROD;AF=3.419e-05;NSAMP=1;MSQ=575.55;AC=1;AN=29246;NFAM=1	.
chr17	69780025	69780075	chr17	69796545	69796604	569006	485.43	+	+	BND	LOW	569006_1	N	N]chr17:69796575]	569006_2	N	N]chr17:69780050]	SVTYPE=BND;POS=69780050;STRANDS=++:28;CIPOS=-25,25;CIEND=-30,29;CIPOS95=0,0;CIEND95=0,0;MATEID=569006_2;EVENT=569006;SU=28;PE=18;SR=10;ALG=PROD;AF=6.839e-05;NSAMP=2;MSQ=242.71;AC=2;AN=29246;NFAM=1	SVTYPE=BND;POS=69796575;STRANDS=++:28;CIPOS=-30,29;CIEND=-25,25;CIPOS95=0,0;CIEND95=0,0;MATEID=569006_1;EVENT=569006;SECONDARY;SU=28;PE=18;SR=10;ALG=PROD;AF=6.839e-05;NSAMP=2;MSQ=242.71;AC=2;AN=29246;NFAM=1
chr17	69782945	69782998	chr17	69787105	69787157	241653	506.38	+	-	DEL	PASS	241653	N	<DEL>	.	.	.	SVTYPE=DEL;POS=69782973;SVLEN=-4157;END=69787130;STRANDS=+-:27;IMPRECISE;CIPOS=-28,25;CIEND=-25,27;CIPOS95=-1,1;CIEND95=0,0;SU=27;PE=19;SR=8;ALG=PROD;AF=6.839e-05;NSAMP=2;MSQ=253.18;AC=2;AN=29246;NFAM=2	.
chr17	69787223	69787274	chr17	69812637	69812687	569007	389.43	-	-	BND	LOW	569007_1	N	[chr17:69812665[N	569007_2	N	[chr17:69787251[N	SVTYPE=BND;POS=69787251;STRANDS=--:25;CIPOS=-27,24;CIEND=-27,23;CIPOS95=0,0;CIEND95=0,0;MATEID=569007_2;EVENT=569007;SU=25;PE=16;SR=9;ALG=PROD;AF=6.839e-05;NSAMP=2;MSQ=194.72;AC=2;AN=29246;NFAM=1	SVTYPE=BND;POS=69812665;STRANDS=--:25;CIPOS=-27,23;CIEND=-27,24;CIPOS95=0,0;CIEND95=0,0;MATEID=569007_1;EVENT=569007;SECONDARY;SU=25;PE=16;SR=9;ALG=PROD;AF=6.839e-05;NSAMP=2;MSQ=194.72;AC=2;AN=29246;NFAM=1
chr17	69790042	69790061	chr17	69790238	69790257	241654	362.09	+	-	BND	LOW	241654_1	N	N[chr17:69790249[	241654_2	N	]chr17:69790052]N	SVTYPE=BND;POS=69790052;STRANDS=+-:10;CIPOS=-10,9;CIEND=-10,9;CIPOS95=0,0;CIEND95=0,0;MATEID=241654_2;EVENT=241654;SU=10;PE=0;SR=10;ALG=PROD;AF=0.0001026;NSAMP=3;MSQ=120.42;RECLASSIFIED;AC=3;AN=29246;NFAM=3	SVTYPE=BND;POS=69790249;STRANDS=+-:10;CIPOS=-10,9;CIEND=-10,9;CIPOS95=0,0;CIEND95=0,0;MATEID=241654_1;EVENT=241654;SECONDARY;SU=10;PE=0;SR=10;ALG=PROD;AF=0.0001026;NSAMP=3;MSQ=120.42;RECLASSIFIED;AC=3;AN=29246;NFAM=3
chr17	69862069	69862085	chr17	69865057	69865071	241655	272.71	+	-	DEL	PASS	241655	N	<DEL>	.	.	.	SVTYPE=DEL;POS=69862076;SVLEN=-2991;END=69865067;STRANDS=+-:10;IMPRECISE;CIPOS=-7,9;CIEND=-10,4;CIPOS95=-1,1;CIEND95=-1,0;SU=10;PE=7;SR=3;ALG=PROD;AF=3.419e-05;NSAMP=1;MSQ=272.71;AC=1;AN=29246;NFAM=1	.
chr17	69904946	69904965	chr17	69905279	69905298	241656	295.77	+	-	BND	LOW	241656_1	N	N[chr17:69905290[	241656_2	N	]chr17:69904956]N	SVTYPE=BND;POS=69904956;STRANDS=+-:7;IMPRECISE;CIPOS=-10,9;CIEND=-10,9;CIPOS95=-3,3;CIEND95=-3,3;MATEID=241656_2;EVENT=241656;SU=7;PE=6;SR=1;ALG=PROD;AF=0.0004103;NSAMP=12;MSQ=14.56;RECLASSIFIED;AC=12;AN=29246;NFAM=12	SVTYPE=BND;POS=69905290;STRANDS=+-:7;IMPRECISE;CIPOS=-10,9;CIEND=-10,9;CIPOS95=-3,3;CIEND95=-3,3;MATEID=241656_1;EVENT=241656;SECONDARY;SU=7;PE=6;SR=1;ALG=PROD;AF=0.0004103;NSAMP=12;MSQ=14.56;RECLASSIFIED;AC=12;AN=29246;NFAM=12
chr17	69928587	69928632	chr17	69929547	69929606	241657	1897.46	+	-	DEL	PASS	241657	N	<DEL>	.	.	.	SVTYPE=DEL;POS=69928610;SVLEN=-967;END=69929577;STRANDS=+-:59;CIPOS=-23,22;CIEND=-30,29;CIPOS95=0,0;CIEND95=0,0;SU=59;PE=29;SR=30;ALG=PROD;AF=0.0001026;NSAMP=3;MSQ=632.49;AC=3;AN=29246;NFAM=3	.
chr17	69956267	69956276	chr17	69956333	69956342	241658	209.87	+	-	BND	LOW	241658_1	N	N[chr17:69956339[	241658_2	N	]chr17:69956272]N	SVTYPE=BND;POS=69956272;STRANDS=+-:7;CIPOS=-5,4;CIEND=-5,4;CIPOS95=0,0;CIEND95=0,0;MATEID=241658_2;EVENT=241658;SU=7;PE=0;SR=7;ALG=PROD;AF=3.419e-05;NSAMP=1;MSQ=209.84;RECLASSIFIED;AC=1;AN=29246;NFAM=1	SVTYPE=BND;POS=69956339;STRANDS=+-:7;CIPOS=-5,4;CIEND=-5,4;CIPOS95=0,0;CIEND95=0,0;MATEID=241658_1;EVENT=241658;SECONDARY;SU=7;PE=0;SR=7;ALG=PROD;AF=3.419e-05;NSAMP=1;MSQ=209.84;RECLASSIFIED;AC=1;AN=29246;NFAM=1
chr17	69956781	69956785	chr17	69957079	69957082	241659	5302.58	+	-	BND	PASS	241659_1	N	N[chr17:69957082[	241659_2	N	]chr17:69956783]N	SVTYPE=BND;POS=69956783;STRANDS=+-:177;CIPOS=-2,2;CIEND=-2,1;CIPOS95=0,0;CIEND95=0,0;MATEID=241659_2;EVENT=241659;SU=177;PE=8;SR=169;ALG=PROD;AF=0.0002735;NSAMP=8;MSQ=323.68;RECLASSIFIED;AC=8;AN=29246;NFAM=8	SVTYPE=BND;POS=69957082;STRANDS=+-:177;CIPOS=-2,1;CIEND=-2,2;CIPOS95=0,0;CIEND95=0,0;MATEID=241659_1;EVENT=241659;SECONDARY;SU=177;PE=8;SR=169;ALG=PROD;AF=0.0002735;NSAMP=8;MSQ=323.68;RECLASSIFIED;AC=8;AN=29246;NFAM=8
chr17	69956790	69956795	chr17	69957293	69957298	487279	1892.79	-	+	BND	LOW	487279_1	N	]chr17:69957296]N	487279_2	N	N[chr17:69956794[	SVTYPE=BND;POS=69956794;STRANDS=-+:216;CIPOS=-3,2;CIEND=-3,2;CIPOS95=0,0;CIEND95=0,0;MATEID=487279_2;EVENT=487279;SU=216;PE=94;SR=122;ALG=PROD;AF=0.0002052;NSAMP=6;MSQ=128.28;RECLASSIFIED;AC=6;AN=29246;NFAM=6	SVTYPE=BND;POS=69957296;STRANDS=-+:216;CIPOS=-3,2;CIEND=-3,2;CIPOS95=0,0;CIEND95=0,0;MATEID=487279_1;EVENT=487279;SECONDARY;SU=216;PE=94;SR=122;ALG=PROD;AF=0.0002052;NSAMP=6;MSQ=128.28;RECLASSIFIED;AC=6;AN=29246;NFAM=6
chr17	69961543	69961543	chr17	69961943	69961943	487280	2.89984e+06	-	+	DUP	PASS	487280	N	<DUP>	.	.	.	SVTYPE=DUP;POS=69961543;SVLEN=400;END=69961943;STRANDS=-+:231087;CIPOS=0,0;CIEND=0,0;CIPOS95=0,0;CIEND95=0,0;SU=231087;PE=84863;SR=146224;ALG=PROD;AF=0.3732;NSAMP=9122;MSQ=214.03;AC=10914;AN=29246;NFAM=8569	.
chr17	69969353	69969398	chr17	69970502	69970546	241660	1439.78	+	-	DEL	PASS	241660	N	<DEL>	.	.	.	SVTYPE=DEL;POS=69969376;SVLEN=-1149;END=69970525;STRANDS=+-:61;CIPOS=-23,22;CIEND=-23,21;CIPOS95=0,0;CIEND95=0,0;SU=61;PE=33;SR=28;ALG=PROD;AF=6.839e-05;NSAMP=2;MSQ=719.38;AC=2;AN=29246;NFAM=2	.
chr17	69974688	69974698	chr17	69975635	69975683	241661	2289.97	+	-	DEL	PASS	241661	N	<DEL>	.	.	.	SVTYPE=DEL;POS=69974693;SVLEN=-968;END=69975661;STRANDS=+-:101;CIPOS=-5,5;CIEND=-26,22;CIPOS95=0,0;CIEND95=0,0;SU=101;PE=62;SR=39;ALG=PROD;AF=0.0001026;NSAMP=3;MSQ=569.47;AC=3;AN=29246;NFAM=2	.
chr17	69977856	69977903	chr17	69986267	69986300	241662	2443.29	+	-	DEL	PASS	241662	N	<DEL>	.	.	.	SVTYPE=DEL;POS=69977880;SVLEN=-8411;END=69986291;STRANDS=+-:103;CIPOS=-24,23;CIEND=-24,9;CIPOS95=0,0;CIEND95=0,0;SU=103;PE=66;SR=37;ALG=PROD;AF=0.0001026;NSAMP=3;MSQ=675.43;AC=3;AN=29246;NFAM=2	.
chr17	70004251	70004270	chr17	70004992	70005011	241664	761.47	+	-	DEL	PASS	241664	N	<DEL>	.	.	.	SVTYPE=DEL;POS=70004261;SVLEN=-741;END=70005002;STRANDS=+-:31;CIPOS=-10,9;CIEND=-10,9;CIPOS95=0,0;CIEND95=0,0;SU=31;PE=17;SR=14;ALG=PROD;AF=3.419e-05;NSAMP=1;MSQ=761.47;AC=1;AN=29246;NFAM=1	.
chr17	70028875	70028875	chr17	70029184	70029184	487281	157689.0	-	+	DUP	PASS	487281	N	<DUP>	.	.	.	SVTYPE=DUP;POS=70028875;SVLEN=309;END=70029184;STRANDS=-+:10627;CIPOS=0,0;CIEND=0,0;CIPOS95=0,0;CIEND95=0,0;SU=10627;PE=1766;SR=8861;ALG=PROD;AF=0.03631;NSAMP=1051;MSQ=98.06;AC=1062;AN=29246;NFAM=992	.
chr17	70052418	70052423	chr17	70054624	70054643	241665	435.71	+	-	DEL	PASS	241665	N	<DEL>	.	.	.	SVTYPE=DEL;POS=70052421;SVLEN=-2213;END=70054634;STRANDS=+-:21;CIPOS=-3,2;CIEND=-10,9;CIPOS95=0,0;CIEND95=0,0;SU=21;PE=11;SR=10;ALG=PROD;AF=3.419e-05;NSAMP=1;MSQ=434.59;AC=1;AN=29246;NFAM=1	.
chr17	70063554	70063562	chrX	15367949	15367959	39271	653.62	-	-	BND	LOW	39271_1	N	[chrX:15367955[N	39271_2	N	[chr17:70063558[N	SVTYPE=BND;POS=70063558;STRANDS=--:74;CIPOS=-3,5;CIEND=-5,5;CIPOS95=0,0;CIEND95=0,0;MATEID=39271_2;EVENT=39271;SU=74;PE=0;SR=74;ALG=PROD;AF=0.0002735;NSAMP=8;MSQ=26.69;AC=8;AN=29246;NFAM=8	SVTYPE=BND;POS=15367955;STRANDS=--:74;CIPOS=-5,5;CIEND=-3,5;CIPOS95=0,0;CIEND95=0,0;MATEID=39271_1;EVENT=39271;SECONDARY;SU=74;PE=0;SR=74;ALG=PROD;AF=0.0002735;NSAMP=8;MSQ=26.69;AC=8;AN=29246;NFAM=8
chr17	70063829	70063888	chrX	107782337	107782396	39476	9607.7	-	+	BND	LOW	39476_1	N	]chrX:107782367]N	39476_2	N	N[chr17:70063860[	SVTYPE=BND;POS=70063860;STRANDS=-+:23;CIPOS=-30,29;CIEND=-30,29;CIPOS95=0,0;CIEND95=0,0;MATEID=39476_2;EVENT=39476;SU=23;PE=19;SR=4;ALG=PROD;AF=0.00821;NSAMP=237;MSQ=20.25;AC=240;AN=29232;NFAM=234	SVTYPE=BND;POS=107782367;STRANDS=-+:23;CIPOS=-30,29;CIEND=-30,29;CIPOS95=0,0;CIEND95=0,0;MATEID=39476_1;EVENT=39476;SECONDARY;SU=23;PE=19;SR=4;ALG=PROD;AF=0.00821;NSAMP=237;MSQ=20.25;AC=240;AN=29232;NFAM=234
chr17	70063833	70063892	chrX	76310715	76310771	39413	2480.77	-	-	BND	LOW	39413_1	N	[chrX:76310746[N	39413_2	N	[chr17:70063864[N	SVTYPE=BND;POS=70063864;STRANDS=--:13;IMPRECISE;CIPOS=-30,29;CIEND=-30,26;CIPOS95=-1,1;CIEND95=-1,1;MATEID=39413_2;EVENT=39413;SU=13;PE=11;SR=2;ALG=PROD;AF=0.002976;NSAMP=87;MSQ=17.63;AC=87;AN=29234;NFAM=86	SVTYPE=BND;POS=76310746;STRANDS=--:13;IMPRECISE;CIPOS=-30,26;CIEND=-30,29;CIPOS95=-1,1;CIEND95=-1,1;MATEID=39413_1;EVENT=39413;SECONDARY;SU=13;PE=11;SR=2;ALG=PROD;AF=0.002976;NSAMP=87;MSQ=17.63;AC=87;AN=29234;NFAM=86
chr17	70063894	70063913	chrX	76310837	76310856	39414	917.77	+	+	BND	LOW	39414_1	N	N]chrX:76310847]	39414_2	N	N]chr17:70063904]	SVTYPE=BND;POS=70063904;STRANDS=++:5;IMPRECISE;CIPOS=-10,9;CIEND=-10,9;CIPOS95=-1,1;CIEND95=-1,1;MATEID=39414_2;EVENT=39414;SU=5;PE=3;SR=2;ALG=PROD;AF=0.0004104;NSAMP=12;MSQ=14.77;AC=12;AN=29238;NFAM=12	SVTYPE=BND;POS=76310847;STRANDS=++:5;IMPRECISE;CIPOS=-10,9;CIEND=-10,9;CIPOS95=-1,1;CIEND95=-1,1;MATEID=39414_1;EVENT=39414;SECONDARY;SU=5;PE=3;SR=2;ALG=PROD;AF=0.0004104;NSAMP=12;MSQ=14.77;AC=12;AN=29238;NFAM=12
chr17	70071080	70071082	chr17	70071304	70071306	241666	18129.0	+	-	BND	PASS	241666_1	N	N[chr17:70071306[	241666_2	N	]chr17:70071081]N	SVTYPE=BND;POS=70071081;STRANDS=+-:545;CIPOS=-1,1;CIEND=-1,1;CIPOS95=0,0;CIEND95=0,0;MATEID=241666_2;EVENT=241666;SU=545;PE=29;SR=516;ALG=PROD;AF=0.001949;NSAMP=57;MSQ=286.59;RECLASSIFIED;AC=57;AN=29246;NFAM=51	SVTYPE=BND;POS=70071306;STRANDS=+-:545;CIPOS=-1,1;CIEND=-1,1;CIPOS95=0,0;CIEND95=0,0;MATEID=241666_1;EVENT=241666;SECONDARY;SU=545;PE=29;SR=516;ALG=PROD;AF=0.001949;NSAMP=57;MSQ=286.59;RECLASSIFIED;AC=57;AN=29246;NFAM=51
chr17	70097512	70098009	chr17	70101234	70101650	241670	206.58	+	-	DEL	PASS	241670	N	<DEL>	.	.	.	SVTYPE=DEL;POS=70097517;SVLEN=-4124;END=70101641;STRANDS=+-:8;IMPRECISE;CIPOS=-5,492;CIEND=-407,9;CIPOS95=0,132;CIEND95=-71,2;SU=8;PE=8;SR=0;ALG=PROD;AF=3.419e-05;NSAMP=1;MSQ=206.58;AC=1;AN=29246;NFAM=1	.
chr17	70103004	70103013	chr17	70106887	70106895	241672	254.61	+	-	DEL	PASS	241672	N	<DEL>	.	.	.	SVTYPE=DEL;POS=70103009;SVLEN=-3883;END=70106892;STRANDS=+-:13;CIPOS=-5,4;CIEND=-5,3;CIPOS95=0,0;CIEND95=0,0;SU=13;PE=6;SR=7;ALG=PROD;AF=3.419e-05;NSAMP=1;MSQ=254.61;AC=1;AN=29246;NFAM=1	.
chr17	70103027	70103044	chr17	70103379	70103396	241671	51.53	+	-	BND	LOW	241671_1	N	N[chr17:70103389[	241671_2	N	]chr17:70103036]N	SVTYPE=BND;POS=70103036;STRANDS=+-:4;CIPOS=-9,8;CIEND=-9,8;CIPOS95=0,0;CIEND95=0,0;MATEID=241671_2;EVENT=241671;SU=4;PE=0;SR=4;ALG=PROD;AF=0.0001026;NSAMP=3;MSQ=9.53;RECLASSIFIED;AC=3;AN=29246;NFAM=3	SVTYPE=BND;POS=70103389;STRANDS=+-:4;CIPOS=-9,8;CIEND=-9,8;CIPOS95=0,0;CIEND95=0,0;MATEID=241671_1;EVENT=241671;SECONDARY;SU=4;PE=0;SR=4;ALG=PROD;AF=0.0001026;NSAMP=3;MSQ=9.53;RECLASSIFIED;AC=3;AN=29246;NFAM=3
chr17	70106333	70106710	chr17	70108385	70108628	487282	85.28	-	+	DUP	PASS	487282	N	<DUP>	.	.	.	SVTYPE=DUP;POS=70106701;SVLEN=1694;END=70108395;STRANDS=-+:11;IMPRECISE;CIPOS=-368,9;CIEND=-10,233;CIPOS95=-60,1;CIEND95=-2,32;SU=11;PE=11;SR=0;ALG=PROD;AF=3.419e-05;NSAMP=1;MSQ=84.82;AC=1;AN=29246;NFAM=1	.
chr17	70106743	70107220	chr17	70107860	70108407	241673	4875.1	+	-	BND	PASS	241673_1	N	N[chr17:70108294[	241673_2	N	]chr17:70106793]N	SVTYPE=BND;POS=70106793;STRANDS=+-:239;IMPRECISE;CIPOS=-50,427;CIEND=-433,114;CIPOS95=-50,79;CIEND95=-61,61;MATEID=241673_2;EVENT=241673;SU=239;PE=239;SR=0;ALG=SUM;AF=0.0002393;NSAMP=7;MSQ=281.26;RECLASSIFIED;AC=7;AN=29246;NFAM=7	SVTYPE=BND;POS=70108294;STRANDS=+-:239;IMPRECISE;CIPOS=-433,114;CIEND=-50,427;CIPOS95=-61,61;CIEND95=-50,79;MATEID=241673_1;EVENT=241673;SECONDARY;SU=239;PE=239;SR=0;ALG=SUM;AF=0.0002393;NSAMP=7;MSQ=281.26;RECLASSIFIED;AC=7;AN=29246;NFAM=7
chr17	70106962	70106981	chr17	70108509	70108528	241674	3130.85	+	-	BND	LOW	241674_1	N	N[chr17:70108520[	241674_2	N	]chr17:70106972]N	SVTYPE=BND;POS=70106972;STRANDS=+-:25;CIPOS=-10,9;CIEND=-10,9;CIPOS95=0,0;CIEND95=0,0;MATEID=241674_2;EVENT=241674;SU=25;PE=12;SR=13;ALG=PROD;AF=0.0002393;NSAMP=7;MSQ=247;RECLASSIFIED;AC=7;AN=29246;NFAM=7	SVTYPE=BND;POS=70108520;STRANDS=+-:25;CIPOS=-10,9;CIEND=-10,9;CIPOS95=0,0;CIEND95=0,0;MATEID=241674_1;EVENT=241674;SECONDARY;SU=25;PE=12;SR=13;ALG=PROD;AF=0.0002393;NSAMP=7;MSQ=247;RECLASSIFIED;AC=7;AN=29246;NFAM=7
chr17	70117922	70117975	chr17	70118194	70118245	241675	972.56	+	-	BND	LOW	241675_1	N	N[chr17:70118221[	241675_2	N	]chr17:70117949]N	SVTYPE=BND;POS=70117949;STRANDS=+-:14;CIPOS=-27,26;CIEND=-26,25;CIPOS95=0,0;CIEND95=0,0;MATEID=241675_2;EVENT=241675;SU=14;PE=3;SR=11;ALG=PROD;AF=0.0001026;NSAMP=3;MSQ=11.21;RECLASSIFIED;AC=3;AN=29246;NFAM=3	SVTYPE=BND;POS=70118221;STRANDS=+-:14;CIPOS=-26,25;CIEND=-27,26;CIPOS95=0,0;CIEND95=0,0;MATEID=241675_1;EVENT=241675;SECONDARY;SU=14;PE=3;SR=11;ALG=PROD;AF=0.0001026;NSAMP=3;MSQ=11.21;RECLASSIFIED;AC=3;AN=29246;NFAM=3
chr17	70127373	70127390	chr17	70127638	70127655	241676	19.44	+	-	BND	LOW	241676_1	N	N[chr17:70127648[	241676_2	N	]chr17:70127382]N	SVTYPE=BND;POS=70127382;STRANDS=+-:4;CIPOS=-9,8;CIEND=-9,8;CIPOS95=0,0;CIEND95=0,0;MATEID=241676_2;EVENT=241676;SU=4;PE=0;SR=4;ALG=PROD;AF=3.419e-05;NSAMP=1;MSQ=9.3;RECLASSIFIED;AC=1;AN=29246;NFAM=1	SVTYPE=BND;POS=70127648;STRANDS=+-:4;CIPOS=-9,8;CIEND=-9,8;CIPOS95=0,0;CIEND95=0,0;MATEID=241676_1;EVENT=241676;SECONDARY;SU=4;PE=0;SR=4;ALG=PROD;AF=3.419e-05;NSAMP=1;MSQ=9.3;RECLASSIFIED;AC=1;AN=29246;NFAM=1
chr17	70132474	70132490	chr17	70134687	70134703	241677	299.64	+	-	DEL	PASS	241677	N	<DEL>	.	.	.	SVTYPE=DEL;POS=70132481;SVLEN=-2216;END=70134697;STRANDS=+-:15;IMPRECISE;CIPOS=-7,9;CIEND=-10,6;CIPOS95=-1,1;CIEND95=-1,0;SU=15;PE=12;SR=3;ALG=PROD;AF=3.419e-05;NSAMP=1;MSQ=299.64;AC=1;AN=29246;NFAM=1	.
chr17	70134472	70134529	chr17	70135130	70135174	241678	1051.35	+	-	DEL	PASS	241678	N	<DEL>	.	.	.	SVTYPE=DEL;POS=70134502;SVLEN=-651;END=70135153;STRANDS=+-:36;CIPOS=-30,27;CIEND=-23,21;CIPOS95=0,0;CIEND95=0,0;SU=36;PE=17;SR=19;ALG=PROD;AF=3.419e-05;NSAMP=1;MSQ=4.64;AC=1;AN=29246;NFAM=1	.
chr17	70143567	70143584	chr21	35018055	35018072	39039	9.3	-	-	BND	LOW	39039_1	N	[chr21:35018065[N	39039_2	N	[chr17:70143577[N	SVTYPE=BND;POS=70143577;STRANDS=--:4;CIPOS=-9,8;CIEND=-9,8;CIPOS95=0,0;CIEND95=0,0;MATEID=39039_2;EVENT=39039;SU=4;PE=0;SR=4;ALG=PROD;AF=3.419e-05;NSAMP=1;MSQ=9.3;AC=1;AN=29246;NFAM=1	SVTYPE=BND;POS=35018065;STRANDS=--:4;CIPOS=-9,8;CIEND=-9,8;CIPOS95=0,0;CIEND95=0,0;MATEID=39039_1;EVENT=39039;SECONDARY;SU=4;PE=0;SR=4;ALG=PROD;AF=3.419e-05;NSAMP=1;MSQ=9.3;AC=1;AN=29246;NFAM=1
chr17	70146638	70146647	chr17	70146751	70146760	241679	3095.56	+	-	BND	LOW	241679_1	N	N[chr17:70146757[	241679_2	N	]chr17:70146643]N	SVTYPE=BND;POS=70146643;STRANDS=+-:93;CIPOS=-5,4;CIEND=-5,4;CIPOS95=0,0;CIEND95=0,0;MATEID=241679_2;EVENT=241679;SU=93;PE=1;SR=92;ALG=PROD;AF=0.0003419;NSAMP=10;MSQ=200.48;RECLASSIFIED;AC=10;AN=29246;NFAM=10	SVTYPE=BND;POS=70146757;STRANDS=+-:93;CIPOS=-5,4;CIEND=-5,4;CIPOS95=0,0;CIEND95=0,0;MATEID=241679_1;EVENT=241679;SECONDARY;SU=93;PE=1;SR=92;ALG=PROD;AF=0.0003419;NSAMP=10;MSQ=200.48;RECLASSIFIED;AC=10;AN=29246;NFAM=10
chr17	70153897	70154325	chr17	70155115	70155441	487284	555.36	-	+	DUP	PASS	487284	N	<DUP>	.	.	.	SVTYPE=DUP;POS=70154276;SVLEN=882;END=70155158;STRANDS=-+:57;IMPRECISE;CIPOS=-379,49;CIEND=-43,283;CIPOS95=-16,16;CIEND95=-15,15;SU=57;PE=57;SR=0;ALG=PROD;AF=0.0003761;NSAMP=10;MSQ=52.16;AC=11;AN=29246;NFAM=9	.
chr17	70154107	70154107	chr17	70154404	70154404	241680	4.63363e+06	+	-	MEI	PASS	241680	N	<DEL:ME:SINE|Alu|AluY>	.	.	.	SVTYPE=MEI;POS=70154107;SVLEN=-297;END=70154404;STRANDS=+-:122056;CIPOS=0,0;CIEND=0,0;CIPOS95=0,0;CIEND95=0,0;SU=122056;PE=11651;SR=110405;ALG=PROD;AF=0.2479;NSAMP=6133;MSQ=527.75;MEDGQR=2.89;Q10GQR=2.5;AC=7249;AN=29246;NFAM=5824	.
chr17	70163799	70163799	chr17	70164116	70164116	241681	3.28791e+06	+	-	MEI	PASS	241681	N	<DEL:ME:SINE|Alu|AluYa5>	.	.	.	SVTYPE=MEI;POS=70163799;SVLEN=-317;END=70164116;STRANDS=+-:83832;CIPOS=0,0;CIEND=0,0;CIPOS95=0,0;CIEND95=0,0;SU=83832;PE=7245;SR=76587;ALG=PROD;AF=0.1631;NSAMP=4370;MSQ=471.09;MEDGQR=3.12;Q10GQR=2.94;AC=4769;AN=29246;NFAM=4142	.
chr17	70193252	70193271	chr17	70198285	70198304	241683	248.41	+	-	DEL	PASS	241683	N	<DEL>	.	.	.	SVTYPE=DEL;POS=70193262;SVLEN=-5033;END=70198295;STRANDS=+-:15;CIPOS=-10,9;CIEND=-10,9;CIPOS95=0,0;CIEND95=0,0;SU=15;PE=11;SR=4;ALG=PROD;AF=3.419e-05;NSAMP=1;MSQ=248.41;AC=1;AN=29246;NFAM=1	.
chr17	70197355	70197374	chr17	70198731	70198750	487285	299.33	-	+	BND	PASS	487285_1	N	]chr17:70198741]N	487285_2	N	N[chr17:70197366[	SVTYPE=BND;POS=70197366;STRANDS=-+:26;CIPOS=-10,9;CIEND=-10,9;CIPOS95=0,0;CIEND95=0,0;MATEID=487285_2;EVENT=487285;SU=26;PE=19;SR=7;ALG=PROD;AF=3.419e-05;NSAMP=1;MSQ=299.33;RECLASSIFIED;AC=1;AN=29246;NFAM=1	SVTYPE=BND;POS=70198741;STRANDS=-+:26;CIPOS=-10,9;CIEND=-10,9;CIPOS95=0,0;CIEND95=0,0;MATEID=487285_1;EVENT=487285;SECONDARY;SU=26;PE=19;SR=7;ALG=PROD;AF=3.419e-05;NSAMP=1;MSQ=299.33;RECLASSIFIED;AC=1;AN=29246;NFAM=1
chr17	70211215	70211267	chr17	70211538	70211589	241685	1015.43	+	-	BND	LOW	241685_1	N	N[chr17:70211565[	241685_2	N	]chr17:70211242]N	SVTYPE=BND;POS=70211242;STRANDS=+-:17;CIPOS=-27,25;CIEND=-26,25;CIPOS95=0,0;CIEND95=0,0;MATEID=241685_2;EVENT=241685;SU=17;PE=1;SR=16;ALG=PROD;AF=0.0003419;NSAMP=10;MSQ=70.75;RECLASSIFIED;AC=10;AN=29246;NFAM=10	SVTYPE=BND;POS=70211565;STRANDS=+-:17;CIPOS=-26,25;CIEND=-27,25;CIPOS95=0,0;CIEND95=0,0;MATEID=241685_1;EVENT=241685;SECONDARY;SU=17;PE=1;SR=16;ALG=PROD;AF=0.0003419;NSAMP=10;MSQ=70.75;RECLASSIFIED;AC=10;AN=29246;NFAM=10
chr17	70243837	70243849	chr17	70245783	70245787	241687	3530.87	+	-	DEL	PASS	241687	N	<DEL>	.	.	.	SVTYPE=DEL;POS=70243842;SVLEN=-1944;END=70245786;STRANDS=+-:148;CIPOS=-5,7;CIEND=-3,1;CIPOS95=0,0;CIEND95=0,0;SU=148;PE=90;SR=58;ALG=PROD;AF=6.839e-05;NSAMP=2;MSQ=866.3;AC=2;AN=29246;NFAM=2	.
chr17	70248601	70248699	chr17	70249253	70249262	569011	14.98	+	+	INV	LOW	569011	N	<INV>	.	.	.	SVTYPE=INV;POS=70248699;SVLEN=554;END=70249253;STRANDS=++:1,--:3;IMPRECISE;CIPOS=-98,0;CIEND=0,9;CIPOS95=-78,0;CIEND95=0,3;SU=4;PE=4;SR=0;ALG=PROD;AF=3.419e-05;NSAMP=1;MSQ=14.98;AC=1;AN=29246;NFAM=1	.
chr17	70255693	70255717	chr17	70266546	70266552	241688	3265.69	+	-	DEL	PASS	241688	N	<DEL>	.	.	.	SVTYPE=DEL;POS=70255696;SVLEN=-10854;END=70266550;STRANDS=+-:140;CIPOS=-3,21;CIEND=-4,2;CIPOS95=0,0;CIEND95=0,0;SU=140;PE=90;SR=50;ALG=PROD;AF=3.419e-05;NSAMP=1;MSQ=593.39;AC=1;AN=29246;NFAM=1	.
chr17	70277720	70277779	chr17	70277835	70277894	241690	1641.71	+	-	BND	LOW	241690_1	N	N[chr17:70277866[	241690_2	N	]chr17:70277750]N	SVTYPE=BND;POS=70277750;STRANDS=+-:63;CIPOS=-30,29;CIEND=-30,29;CIPOS95=0,0;CIEND95=0,0;MATEID=241690_2;EVENT=241690;SU=63;PE=0;SR=63;ALG=PROD;AF=6.839e-05;NSAMP=2;MSQ=130.25;RECLASSIFIED;AC=2;AN=29246;NFAM=2	SVTYPE=BND;POS=70277866;STRANDS=+-:63;CIPOS=-30,29;CIEND=-30,29;CIPOS95=0,0;CIEND95=0,0;MATEID=241690_1;EVENT=241690;SECONDARY;SU=63;PE=0;SR=63;ALG=PROD;AF=6.839e-05;NSAMP=2;MSQ=130.25;RECLASSIFIED;AC=2;AN=29246;NFAM=2
chr17	70296632	70296980	chr17	70310674	70311137	241691	596.27	+	-	DEL	PASS	241691	N	<DEL>	.	.	.	SVTYPE=DEL;POS=70296662;SVLEN=-14446;END=70311108;STRANDS=+-:20;IMPRECISE;CIPOS=-30,318;CIEND=-434,29;CIPOS95=-30,81;CIEND95=-84,29;SU=20;PE=20;SR=0;ALG=PROD;AF=6.839e-05;NSAMP=2;MSQ=298.13;AC=2;AN=29246;NFAM=2	.
chr17	70296636	70296688	chr17	70304006	70304057	569012	167.51	+	+	BND	LOW	569012_1	N	N]chr17:70304032]	569012_2	N	N]chr17:70296663]	SVTYPE=BND;POS=70296663;STRANDS=++:17;CIPOS=-27,25;CIEND=-26,25;CIPOS95=0,0;CIEND95=0,0;MATEID=569012_2;EVENT=569012;SU=17;PE=4;SR=13;ALG=PROD;AF=6.839e-05;NSAMP=2;MSQ=83.75;AC=2;AN=29246;NFAM=2	SVTYPE=BND;POS=70304032;STRANDS=++:17;CIPOS=-26,25;CIEND=-27,25;CIPOS95=0,0;CIEND95=0,0;MATEID=569012_1;EVENT=569012;SECONDARY;SU=17;PE=4;SR=13;ALG=PROD;AF=6.839e-05;NSAMP=2;MSQ=83.75;AC=2;AN=29246;NFAM=2
chr17	70299489	70300277	chrY	4767950	4768739	39573	5438.81	+	+	BND	LOW	39573_1	N	N]chrY:4768005]	39573_2	N	N]chr17:70299716]	SVTYPE=BND;POS=70299716;STRANDS=++:250;IMPRECISE;CIPOS=-227,561;CIEND=-55,734;CIPOS95=-108,108;CIEND95=-55,153;MATEID=39573_2;EVENT=39573;SU=250;PE=250;SR=0;ALG=SUM;AF=0.00742;NSAMP=217;MSQ=17.37;AC=217;AN=29246;NFAM=217	SVTYPE=BND;POS=4768005;STRANDS=++:250;IMPRECISE;CIPOS=-55,734;CIEND=-227,561;CIPOS95=-55,153;CIEND95=-108,108;MATEID=39573_1;EVENT=39573;SECONDARY;SU=250;PE=250;SR=0;ALG=SUM;AF=0.00742;NSAMP=217;MSQ=17.37;AC=217;AN=29246;NFAM=217
chr17	70299558	70299800	chrY	4767325	4767854	39572	2674.65	-	-	BND	LOW	39572_1	N	[chrY:4767828[N	39572_2	N	[chr17:70299769[N	SVTYPE=BND;POS=70299769;STRANDS=--:68;IMPRECISE;CIPOS=-210,32;CIEND=-502,27;CIPOS95=-8,8;CIEND95=-71,27;MATEID=39572_2;EVENT=39572;SU=68;PE=68;SR=0;ALG=PROD;AF=0.003214;NSAMP=94;MSQ=15.51;AC=94;AN=29246;NFAM=94	SVTYPE=BND;POS=4767828;STRANDS=--:68;IMPRECISE;CIPOS=-502,27;CIEND=-210,32;CIPOS95=-71,27;CIEND95=-8,8;MATEID=39572_1;EVENT=39572;SECONDARY;SU=68;PE=68;SR=0;ALG=PROD;AF=0.003214;NSAMP=94;MSQ=15.51;AC=94;AN=29246;NFAM=94
chr17	70303927	70303983	chr17	70311084	70311138	569013	77.71	-	-	BND	LOW	569013_1	N	[chr17:70311110[N	569013_2	N	[chr17:70303958[N	SVTYPE=BND;POS=70303958;STRANDS=--:12;CIPOS=-30,26;CIEND=-25,29;CIPOS95=0,0;CIEND95=0,0;MATEID=569013_2;EVENT=569013;SU=12;PE=3;SR=9;ALG=PROD;AF=6.839e-05;NSAMP=2;MSQ=38.85;AC=2;AN=29246;NFAM=2	SVTYPE=BND;POS=70311110;STRANDS=--:12;CIPOS=-25,29;CIEND=-30,26;CIPOS95=0,0;CIEND95=0,0;MATEID=569013_1;EVENT=569013;SECONDARY;SU=12;PE=3;SR=9;ALG=PROD;AF=6.839e-05;NSAMP=2;MSQ=38.85;AC=2;AN=29246;NFAM=2
chr17	70325429	70325448	chr17	70326465	70326477	569014	37.87	+	+	INV	LOW	569014	N	<INV>	.	.	.	SVTYPE=INV;POS=70325439;SVLEN=1036;END=70326475;STRANDS=++:1,--:5;IMPRECISE;CIPOS=-10,9;CIEND=-10,2;CIPOS95=-3,3;CIEND95=-8,0;SU=6;PE=5;SR=1;ALG=PROD;AF=3.419e-05;NSAMP=1;MSQ=32.81;AC=1;AN=29246;NFAM=1	.
chr17	70361454	70362034	chr17	70362537	70363012	487286	44.91	-	+	BND	LOW	487286_1	N	]chr17:70362547]N	487286_2	N	N[chr17:70362026[	SVTYPE=BND;POS=70362026;STRANDS=-+:7;IMPRECISE;CIPOS=-571,9;CIEND=-10,465;CIPOS95=-138,2;CIEND95=-1,126;MATEID=487286_2;EVENT=487286;SU=7;PE=7;SR=0;ALG=PROD;AF=3.419e-05;NSAMP=1;MSQ=7.45;RECLASSIFIED;AC=1;AN=29246;NFAM=1	SVTYPE=BND;POS=70362547;STRANDS=-+:7;IMPRECISE;CIPOS=-10,465;CIEND=-571,9;CIPOS95=-1,126;CIEND95=-138,2;MATEID=487286_1;EVENT=487286;SECONDARY;SU=7;PE=7;SR=0;ALG=PROD;AF=3.419e-05;NSAMP=1;MSQ=7.45;RECLASSIFIED;AC=1;AN=29246;NFAM=1
chr17	70362130	70362213	chrX	25399329	25399428	39296	590.45	-	+	BND	PASS	39296_1	N	]chrX:25399379]N	39296_2	N	N[chr17:70362174[	SVTYPE=BND;POS=70362174;STRANDS=-+:29;CIPOS=-43,40;CIEND=-50,49;CIPOS95=0,0;CIEND95=0,0;MATEID=39296_2;EVENT=39296;SU=29;PE=18;SR=11;ALG=PROD;AF=3.419e-05;NSAMP=1;MSQ=590.45;AC=1;AN=29246;NFAM=1	SVTYPE=BND;POS=25399379;STRANDS=-+:29;CIPOS=-50,49;CIEND=-43,40;CIPOS95=0,0;CIEND95=0,0;MATEID=39296_1;EVENT=39296;SECONDARY;SU=29;PE=18;SR=11;ALG=PROD;AF=3.419e-05;NSAMP=1;MSQ=590.45;AC=1;AN=29246;NFAM=1
chr17	70363228	70363644	chrX	25398800	25399417	39297	140.83	+	-	BND	LOW	39297_1	N	N[chrX:25399369[	39297_2	N	]chr17:70363278]N	SVTYPE=BND;POS=70363278;STRANDS=+-:8;IMPRECISE;CIPOS=-50,366;CIEND=-568,49;CIPOS95=-50,71;CIEND95=-86,49;MATEID=39297_2;EVENT=39297;SU=8;PE=8;SR=0;ALG=PROD;AF=3.419e-05;NSAMP=1;MSQ=140.83;AC=1;AN=29246;NFAM=1	SVTYPE=BND;POS=25399369;STRANDS=+-:8;IMPRECISE;CIPOS=-568,49;CIEND=-50,366;CIPOS95=-86,49;CIEND95=-50,71;MATEID=39297_1;EVENT=39297;SECONDARY;SU=8;PE=8;SR=0;ALG=PROD;AF=3.419e-05;NSAMP=1;MSQ=140.83;AC=1;AN=29246;NFAM=1
chr17	70367771	70367775	chr17	70389222	70389241	487287	294.29	-	+	DUP	PASS	487287	N	<DUP>	.	.	.	SVTYPE=DUP;POS=70367774;SVLEN=21458;END=70389232;STRANDS=-+:24;CIPOS=-3,1;CIEND=-10,9;CIPOS95=0,0;CIEND95=0,0;SU=24;PE=12;SR=12;ALG=PROD;AF=6.839e-05;NSAMP=1;MSQ=293.31;AC=2;AN=29246;NFAM=1	.
chr17	70374192	70374208	chr17	70374454	70374461	241693	244.64	+	-	DEL	PASS	241693	N	<DEL>	.	.	.	SVTYPE=DEL;POS=70374202;SVLEN=-256;END=70374458;STRANDS=+-:10;CIPOS=-10,6;CIEND=-4,3;CIPOS95=0,0;CIEND95=0,0;SU=10;PE=2;SR=8;ALG=PROD;AF=6.839e-05;NSAMP=2;MSQ=119.24;AC=2;AN=29242;NFAM=2	.
chr17	70382046	70382055	chr17	70382097	70382106	241694	1149.2	+	-	BND	LOW	241694_1	N	N[chr17:70382103[	241694_2	N	]chr17:70382050]N	SVTYPE=BND;POS=70382050;STRANDS=+-:80;CIPOS=-4,5;CIEND=-5,4;CIPOS95=0,0;CIEND95=0,0;MATEID=241694_2;EVENT=241694;SU=80;PE=0;SR=80;ALG=PROD;AF=0.0003761;NSAMP=11;MSQ=94.67;RECLASSIFIED;AC=11;AN=29246;NFAM=11	SVTYPE=BND;POS=70382103;STRANDS=+-:80;CIPOS=-5,4;CIEND=-4,5;CIPOS95=0,0;CIEND95=0,0;MATEID=241694_1;EVENT=241694;SECONDARY;SU=80;PE=0;SR=80;ALG=PROD;AF=0.0003761;NSAMP=11;MSQ=94.67;RECLASSIFIED;AC=11;AN=29246;NFAM=11
chr17	70382517	70382525	chr17	70384898	70384917	241695	458.7	+	-	DEL	PASS	241695	N	<DEL>	.	.	.	SVTYPE=DEL;POS=70382521;SVLEN=-2387;END=70384908;STRANDS=+-:17;CIPOS=-4,4;CIEND=-10,9;CIPOS95=0,0;CIEND95=0,0;SU=17;PE=10;SR=7;ALG=PROD;AF=3.419e-05;NSAMP=1;MSQ=458.7;AC=1;AN=29246;NFAM=1	.
chr17	70385953	70385998	chr17	70387618	70387662	241696	1477.91	+	-	DEL	PASS	241696	N	<DEL>	.	.	.	SVTYPE=DEL;POS=70385976;SVLEN=-1665;END=70387641;STRANDS=+-:40;CIPOS=-23,22;CIEND=-23,21;CIPOS95=0,0;CIEND95=0,0;SU=40;PE=21;SR=19;ALG=PROD;AF=6.839e-05;NSAMP=2;MSQ=738.95;AC=2;AN=29246;NFAM=2	.
chr17	70407036	70407055	chr17	70407167	70407186	569015	96.42	+	+	INV	LOW	569015	N	<INV>	.	.	.	SVTYPE=INV;POS=70407046;SVLEN=131;END=70407177;STRANDS=++:2,--:3;IMPRECISE;CIPOS=-10,9;CIEND=-10,9;CIPOS95=-1,1;CIEND95=-1,1;SU=5;PE=3;SR=2;ALG=PROD;AF=0.000171;NSAMP=5;MSQ=12.38;AC=5;AN=29246;NFAM=5	.
chr17	70409042	70409058	chr17	70417782	70417798	241697	501.08	+	-	DEL	PASS	241697	N	<DEL>	.	.	.	SVTYPE=DEL;POS=70409049;SVLEN=-8743;END=70417792;STRANDS=+-:22;IMPRECISE;CIPOS=-7,9;CIEND=-10,6;CIPOS95=-1,1;CIEND95=-1,0;SU=22;PE=19;SR=3;ALG=PROD;AF=3.419e-05;NSAMP=1;MSQ=497.46;AC=1;AN=29246;NFAM=1	.
chr17	70426013	70426032	chr17	70426170	70426186	569016	48.1	+	+	BND	LOW	569016_1	N	N]chr17:70426178]	569016_2	N	N]chr17:70426023]	SVTYPE=BND;POS=70426023;STRANDS=++:5;CIPOS=-10,9;CIEND=-8,8;CIPOS95=0,0;CIEND95=0,0;MATEID=569016_2;EVENT=569016;SU=5;PE=1;SR=4;ALG=PROD;AF=6.839e-05;NSAMP=1;MSQ=31.46;AC=2;AN=29244;NFAM=1	SVTYPE=BND;POS=70426178;STRANDS=++:5;CIPOS=-8,8;CIEND=-10,9;CIPOS95=0,0;CIEND95=0,0;MATEID=569016_1;EVENT=569016;SECONDARY;SU=5;PE=1;SR=4;ALG=PROD;AF=6.839e-05;NSAMP=1;MSQ=31.46;AC=2;AN=29244;NFAM=1
chr17	70434114	70434116	chr17	70434254	70434273	569017	75.62	+	+	INV	LOW	569017	N	<INV>	.	.	.	SVTYPE=INV;POS=70434116;SVLEN=148;END=70434264;STRANDS=++:3,--:1;IMPRECISE;CIPOS=-2,0;CIEND=-10,9;CIPOS95=-2,0;CIEND95=-2,3;SU=4;PE=3;SR=1;ALG=PROD;AF=0.0002052;NSAMP=6;MSQ=10.77;AC=6;AN=29246;NFAM=6	.
chr17	70458956	70458956	chr17	70465035	70465035	241699	1.96426e+07	+	-	MEI	PASS	241699	N	<DEL:ME:LINE|L1|L1HS>	.	.	.	SVTYPE=MEI;POS=70458956;SVLEN=-6079;END=70465035;STRANDS=+-:702045;CIPOS=0,0;CIEND=0,0;CIPOS95=0,0;CIEND95=0,0;SU=702045;PE=374559;SR=327486;AF=0.577;NSAMP=11849;MSQ=970.68;MEDGQR=11.55;Q10GQR=4.74;AC=16874;AN=29246;NFAM=11005	.
chr17	70464302	70464983	chr22	33796751	33797389	39132	80865.5	-	+	BND	LOW	39132_1	N	]chr22:33796760]N	39132_2	N	N[chr17:70464975[	SVTYPE=BND;POS=70464975;STRANDS=-+:4;IMPRECISE;CIPOS=-672,9;CIEND=-9,629;CIPOS95=-222,0;CIEND95=-1,221;MATEID=39132_2;EVENT=39132;SU=4;PE=4;SR=0;ALG=PROD;AF=0.0543;NSAMP=1588;MSQ=39.07;AC=1588;AN=29246;NFAM=1571	SVTYPE=BND;POS=33796760;STRANDS=-+:4;IMPRECISE;CIPOS=-9,629;CIEND=-672,9;CIPOS95=-1,221;CIEND95=-222,0;MATEID=39132_1;EVENT=39132;SECONDARY;SU=4;PE=4;SR=0;ALG=PROD;AF=0.0543;NSAMP=1588;MSQ=39.07;AC=1588;AN=29246;NFAM=1571
chr17	70464944	70465002	chr17	72981306	72981365	569020	14045.2	-	-	BND	LOW	569020_1	N	[chr17:72981337[N	569020_2	N	[chr17:70464975[N	SVTYPE=BND;POS=70464975;STRANDS=--:9;CIPOS=-30,28;CIEND=-30,29;CIPOS95=0,0;CIEND95=0,0;MATEID=569020_2;EVENT=569020;SU=9;PE=5;SR=4;ALG=PROD;AF=0.007215;NSAMP=211;MSQ=65.45;AC=211;AN=29246;NFAM=211	SVTYPE=BND;POS=72981337;STRANDS=--:9;CIPOS=-30,29;CIEND=-30,28;CIPOS95=0,0;CIEND95=0,0;MATEID=569020_1;EVENT=569020;SECONDARY;SU=9;PE=5;SR=4;ALG=PROD;AF=0.007215;NSAMP=211;MSQ=65.45;AC=211;AN=29246;NFAM=211
chr17	70465008	70465693	chr18	62606481	62606723	38300	31063.8	+	+	BND	LOW	38300_1	N	N]chr18:62606511]	38300_2	N	N]chr17:70465036]	SVTYPE=BND;POS=70465036;STRANDS=++:8;IMPRECISE;CIPOS=-28,657;CIEND=-30,212;CIPOS95=-28,122;CIEND95=-30,79;MATEID=38300_2;EVENT=38300;SU=8;PE=8;SR=0;ALG=PROD;AF=0.01286;NSAMP=376;MSQ=82.08;AC=376;AN=29246;NFAM=376	SVTYPE=BND;POS=62606511;STRANDS=++:8;IMPRECISE;CIPOS=-30,212;CIEND=-28,657;CIPOS95=-30,79;CIEND95=-28,122;MATEID=38300_1;EVENT=38300;SECONDARY;SU=8;PE=8;SR=0;ALG=PROD;AF=0.01286;NSAMP=376;MSQ=82.08;AC=376;AN=29246;NFAM=376
chr17	70465011	70465064	chrX	110195591	110195644	39484	40440.6	+	-	BND	LOW	39484_1	N	N[chrX:110195616[	39484_2	N	]chr17:70465036]N	SVTYPE=BND;POS=70465036;STRANDS=+-:21;CIPOS=-25,28;CIEND=-24,29;CIPOS95=0,0;CIEND95=0,0;MATEID=39484_2;EVENT=39484;SU=21;PE=14;SR=7;ALG=PROD;AF=0.01973;NSAMP=575;MSQ=68.8;AC=577;AN=29246;NFAM=575	SVTYPE=BND;POS=110195616;STRANDS=+-:21;CIPOS=-24,29;CIEND=-25,28;CIPOS95=0,0;CIEND95=0,0;MATEID=39484_1;EVENT=39484;SECONDARY;SU=21;PE=14;SR=7;ALG=PROD;AF=0.01973;NSAMP=575;MSQ=68.8;AC=577;AN=29246;NFAM=575
chr17	70465027	70465041	chrX	122726395	122726414	39509	41515.2	+	-	BND	LOW	39509_1	N	N[chrX:122726406[	39509_2	N	]chr17:70465036]N	SVTYPE=BND;POS=70465036;STRANDS=+-:6;IMPRECISE;CIPOS=-9,5;CIEND=-10,9;CIPOS95=-3,1;CIEND95=-1,1;MATEID=39509_2;EVENT=39509;SU=6;PE=4;SR=2;ALG=PROD;AF=0.01946;NSAMP=567;MSQ=70.79;AC=569;AN=29246;NFAM=567	SVTYPE=BND;POS=122726406;STRANDS=+-:6;IMPRECISE;CIPOS=-10,9;CIEND=-9,5;CIPOS95=-1,1;CIEND95=-3,1;MATEID=39509_1;EVENT=39509;SECONDARY;SU=6;PE=4;SR=2;ALG=PROD;AF=0.01946;NSAMP=567;MSQ=70.79;AC=569;AN=29246;NFAM=567
chr17	70465027	70465046	chr17	72981328	72981340	569021	35525.4	+	+	BND	LOW	569021_1	N	N]chr17:72981338]	569021_2	N	N]chr17:70465037]	SVTYPE=BND;POS=70465037;STRANDS=++:10;IMPRECISE;CIPOS=-10,9;CIEND=-10,2;CIPOS95=0,0;CIEND95=-1,0;MATEID=569021_2;EVENT=569021;SU=10;PE=6;SR=4;ALG=PROD;AF=0.02537;NSAMP=742;MSQ=41.46;AC=742;AN=29246;NFAM=738	SVTYPE=BND;POS=72981338;STRANDS=++:10;IMPRECISE;CIPOS=-10,2;CIEND=-10,9;CIPOS95=-1,0;CIEND95=0,0;MATEID=569021_1;EVENT=569021;SECONDARY;SU=10;PE=6;SR=4;ALG=PROD;AF=0.02537;NSAMP=742;MSQ=41.46;AC=742;AN=29246;NFAM=738
chr17	70465027	70465066	chrX	54690602	54690661	39373	36941.4	+	+	BND	LOW	39373_1	N	N]chrX:54690632]	39373_2	N	N]chr17:70465037]	SVTYPE=BND;POS=70465037;STRANDS=++:19;IMPRECISE;CIPOS=-10,29;CIEND=-30,29;CIPOS95=-2,2;CIEND95=-2,2;MATEID=39373_2;EVENT=39373;SU=19;PE=18;SR=1;ALG=PROD;AF=0.01905;NSAMP=554;MSQ=64.7;AC=557;AN=29246;NFAM=553	SVTYPE=BND;POS=54690632;STRANDS=++:19;IMPRECISE;CIPOS=-30,29;CIEND=-10,29;CIPOS95=-2,2;CIEND95=-2,2;MATEID=39373_1;EVENT=39373;SECONDARY;SU=19;PE=18;SR=1;ALG=PROD;AF=0.01905;NSAMP=554;MSQ=64.7;AC=557;AN=29246;NFAM=553
chr17	70465028	70465597	chr21	24461911	24462440	39012	29980.0	+	+	BND	LOW	39012_1	N	N]chr21:24461921]	39012_2	N	N]chr17:70465036]	SVTYPE=BND;POS=70465036;STRANDS=++:4;IMPRECISE;CIPOS=-8,561;CIEND=-10,519;CIPOS95=0,200;CIEND95=-1,172;MATEID=39012_2;EVENT=39012;SU=4;PE=4;SR=0;ALG=PROD;AF=0.01221;NSAMP=357;MSQ=83.21;AC=357;AN=29246;NFAM=357	SVTYPE=BND;POS=24461921;STRANDS=++:4;IMPRECISE;CIPOS=-10,519;CIEND=-8,561;CIPOS95=-1,172;CIEND95=0,200;MATEID=39012_1;EVENT=39012;SECONDARY;SU=4;PE=4;SR=0;ALG=PROD;AF=0.01221;NSAMP=357;MSQ=83.21;AC=357;AN=29246;NFAM=357
chr17	70465029	70465046	chrX	50814420	50814439	39363	34139.4	+	+	BND	LOW	39363_1	N	N]chrX:50814430]	39363_2	N	N]chr17:70465037]	SVTYPE=BND;POS=70465037;STRANDS=++:5;IMPRECISE;CIPOS=-8,9;CIEND=-10,9;CIPOS95=-1,3;CIEND95=-3,3;MATEID=39363_2;EVENT=39363;SU=5;PE=4;SR=1;ALG=PROD;AF=0.01771;NSAMP=518;MSQ=63.91;AC=518;AN=29246;NFAM=518	SVTYPE=BND;POS=50814430;STRANDS=++:5;IMPRECISE;CIPOS=-10,9;CIEND=-8,9;CIPOS95=-3,3;CIEND95=-1,3;MATEID=39363_1;EVENT=39363;SECONDARY;SU=5;PE=4;SR=1;ALG=PROD;AF=0.01771;NSAMP=518;MSQ=63.91;AC=518;AN=29246;NFAM=518
chr17	70465030	70465043	chr18	65037811	65037826	38301	29177.6	+	+	BND	LOW	38301_1	N	N]chr18:65037817]	38301_2	N	N]chr17:70465036]	SVTYPE=BND;POS=70465036;STRANDS=++:7;IMPRECISE;CIPOS=-6,7;CIEND=-6,9;CIPOS95=0,2;CIEND95=-1,4;MATEID=38301_2;EVENT=38301;SU=7;PE=5;SR=2;ALG=PROD;AF=0.01207;NSAMP=353;MSQ=82.16;AC=353;AN=29246;NFAM=353	SVTYPE=BND;POS=65037817;STRANDS=++:7;IMPRECISE;CIPOS=-6,9;CIEND=-6,7;CIPOS95=-1,4;CIEND95=0,2;MATEID=38301_1;EVENT=38301;SECONDARY;SU=7;PE=5;SR=2;ALG=PROD;AF=0.01207;NSAMP=353;MSQ=82.16;AC=353;AN=29246;NFAM=353
chr17	70465031	70465046	chr20	55166995	55167014	38928	26054.3	+	-	BND	LOW	38928_1	N	N[chr20:55167006[	38928_2	N	]chr17:70465037]N	SVTYPE=BND;POS=70465037;STRANDS=+-:6;IMPRECISE;CIPOS=-6,9;CIEND=-10,9;CIPOS95=-1,3;CIEND95=-3,3;MATEID=38928_2;EVENT=38928;SU=6;PE=5;SR=1;ALG=PROD;AF=0.01135;NSAMP=332;MSQ=77.97;AC=332;AN=29246;NFAM=332	SVTYPE=BND;POS=55167006;STRANDS=+-:6;IMPRECISE;CIPOS=-10,9;CIEND=-6,9;CIPOS95=-3,3;CIEND95=-1,3;MATEID=38928_1;EVENT=38928;SECONDARY;SU=6;PE=5;SR=1;ALG=PROD;AF=0.01135;NSAMP=332;MSQ=77.97;AC=332;AN=29246;NFAM=332
chr17	70465034	70465038	chr18	67311804	67311810	38321	38613.6	+	-	BND	LOW	38321_1	N	N[chr18:67311810[	38321_2	N	]chr17:70465036]N	SVTYPE=BND;POS=70465036;STRANDS=+-:629;CIPOS=-2,2;CIEND=-5,1;CIPOS95=0,0;CIEND95=0,0;MATEID=38321_2;EVENT=38321;SU=629;PE=493;SR=136;ALG=PROD;AF=0.01963;NSAMP=570;MSQ=65.84;AC=574;AN=29240;NFAM=569	SVTYPE=BND;POS=67311810;STRANDS=+-:629;CIPOS=-5,1;CIEND=-2,2;CIPOS95=0,0;CIEND95=0,0;MATEID=38321_1;EVENT=38321;SECONDARY;SU=629;PE=493;SR=136;ALG=PROD;AF=0.01963;NSAMP=570;MSQ=65.84;AC=574;AN=29240;NFAM=569
chr17	70465034	70465046	chr18	79280754	79280773	38302	29765.7	+	+	BND	LOW	38302_1	N	N]chr18:79280764]	38302_2	N	N]chr17:70465037]	SVTYPE=BND;POS=70465037;STRANDS=++:261;CIPOS=-3,9;CIEND=-10,9;CIPOS95=0,0;CIEND95=0,0;MATEID=38302_2;EVENT=38302;SU=261;PE=254;SR=7;ALG=PROD;AF=0.01128;NSAMP=330;MSQ=79.69;AC=330;AN=29246;NFAM=329	SVTYPE=BND;POS=79280764;STRANDS=++:261;CIPOS=-10,9;CIEND=-3,9;CIPOS95=0,0;CIEND95=0,0;MATEID=38302_1;EVENT=38302;SECONDARY;SU=261;PE=254;SR=7;ALG=PROD;AF=0.01128;NSAMP=330;MSQ=79.69;AC=330;AN=29246;NFAM=329
chr17	70474205	70474224	chr17	70474281	70474300	241700	236.88	+	-	DEL	PASS	241700	N	<DEL>	.	.	.	SVTYPE=DEL;POS=70474215;SVLEN=-76;END=70474291;STRANDS=+-:9;CIPOS=-10,9;CIEND=-10,9;CIPOS95=0,0;CIEND95=0,0;SU=9;PE=1;SR=8;ALG=PROD;AF=3.419e-05;NSAMP=1;MSQ=236.83;AC=1;AN=29246;NFAM=1	.
chr17	70493391	70493410	chr17	70493901	70493911	241701	767.3	+	-	BND	LOW	241701_1	N	N[chr17:70493908[	241701_2	N	]chr17:70493401]N	SVTYPE=BND;POS=70493401;STRANDS=+-:18;CIPOS=-10,9;CIEND=-6,4;CIPOS95=0,0;CIEND95=0,0;MATEID=241701_2;EVENT=241701;SU=18;PE=13;SR=5;ALG=PROD;AF=6.839e-05;NSAMP=2;MSQ=9.33;RECLASSIFIED;AC=2;AN=29246;NFAM=2	SVTYPE=BND;POS=70493908;STRANDS=+-:18;CIPOS=-6,4;CIEND=-10,9;CIPOS95=0,0;CIEND95=0,0;MATEID=241701_1;EVENT=241701;SECONDARY;SU=18;PE=13;SR=5;ALG=PROD;AF=6.839e-05;NSAMP=2;MSQ=9.33;RECLASSIFIED;AC=2;AN=29246;NFAM=2
chr17	70501637	70501655	chr17	70571808	70571827	487289	287.95	-	+	DUP	PASS	487289	N	<DUP>	.	.	.	SVTYPE=DUP;POS=70501647;SVLEN=70171;END=70571818;STRANDS=-+:24;CIPOS=-10,8;CIEND=-10,9;CIPOS95=0,0;CIEND95=0,0;SU=24;PE=16;SR=8;ALG=PROD;AF=6.839e-05;NSAMP=1;MSQ=286.54;AC=2;AN=29246;NFAM=1	.
chr17	70503382	70503719	chr17	70503931	70504396	569022	7.6	+	+	INV	LOW	569022	N	<INV>	.	.	.	SVTYPE=INV;POS=70503392;SVLEN=549;END=70503941;STRANDS=++:4,--:1;IMPRECISE;CIPOS=-10,327;CIEND=-10,455;CIPOS95=-2,113;CIEND95=-2,128;SU=5;PE=5;SR=0;ALG=PROD;AF=3.419e-05;NSAMP=1;MSQ=4.64;AC=1;AN=29246;NFAM=1	.
chr17	70507609	70507665	chr17	70507707	70507750	241702	929.15	+	-	DEL	PASS	241702	N	<DEL>	.	.	.	SVTYPE=DEL;POS=70507639;SVLEN=-90;END=70507729;STRANDS=+-:32;CIPOS=-30,26;CIEND=-22,21;CIPOS95=0,0;CIEND95=0,0;SU=32;PE=0;SR=32;ALG=PROD;AF=6.842e-05;NSAMP=2;MSQ=296.8;AC=2;AN=29232;NFAM=2	.
chr17	70556839	70556847	chrX	122231673	122231681	39506	10360.8	-	-	BND	LOW	39506_1	N	[chrX:122231680[N	39506_2	N	[chr17:70556846[N	SVTYPE=BND;POS=70556846;STRANDS=--:619;CIPOS=-6,2;CIEND=-6,2;CIPOS95=0,0;CIEND95=0,0;MATEID=39506_2;EVENT=39506;SU=619;PE=473;SR=146;ALG=PROD;AF=0.009369;NSAMP=269;MSQ=23.38;AC=274;AN=29246;NFAM=266	SVTYPE=BND;POS=122231680;STRANDS=--:619;CIPOS=-6,2;CIEND=-6,2;CIPOS95=0,0;CIEND95=0,0;MATEID=39506_1;EVENT=39506;SECONDARY;SU=619;PE=473;SR=146;ALG=PROD;AF=0.009369;NSAMP=269;MSQ=23.38;AC=274;AN=29246;NFAM=266
chr17	70556925	70556941	chrX	122231649	122231668	39507	159616.0	+	+	BND	LOW	39507_1	N	N]chrX:122231659]	39507_2	N	N]chr17:70556932]	SVTYPE=BND;POS=70556932;STRANDS=++:66;CIPOS=-7,9;CIEND=-10,9;CIPOS95=0,0;CIEND95=0,0;MATEID=39507_2;EVENT=39507;SU=66;PE=52;SR=14;ALG=PROD;AF=0.1064;NSAMP=3111;MSQ=36.39;AC=3112;AN=29246;NFAM=3032	SVTYPE=BND;POS=122231659;STRANDS=++:66;CIPOS=-10,9;CIEND=-7,9;CIPOS95=0,0;CIEND95=0,0;MATEID=39507_1;EVENT=39507;SECONDARY;SU=66;PE=52;SR=14;ALG=PROD;AF=0.1064;NSAMP=3111;MSQ=36.39;AC=3112;AN=29246;NFAM=3032
chr17	70572328	70572339	chr17	70598217	70598223	241704	529.41	+	-	DEL	PASS	241704	N	<DEL>	.	.	.	SVTYPE=DEL;POS=70572338;SVLEN=-25883;END=70598221;STRANDS=+-:25;CIPOS=-10,1;CIEND=-4,2;CIPOS95=0,0;CIEND95=0,0;SU=25;PE=16;SR=9;ALG=PROD;AF=3.421e-05;NSAMP=1;MSQ=491.44;AC=1;AN=29234;NFAM=1	.
chr17	70577316	70577349	chr17	70579675	70579707	241705	15655.8	+	-	BND	PASS	241705_1	N	N[chr17:70579699[	241705_2	N	]chr17:70577327]N	SVTYPE=BND;POS=70577327;STRANDS=+-:591;CIPOS=-11,22;CIEND=-23,9;CIPOS95=0,0;CIEND95=0,0;MATEID=241705_2;EVENT=241705;SU=591;PE=405;SR=186;ALG=PROD;AF=0.000889;NSAMP=23;MSQ=649.03;RECLASSIFIED;AC=26;AN=29246;NFAM=23	SVTYPE=BND;POS=70579699;STRANDS=+-:591;CIPOS=-23,9;CIEND=-11,22;CIPOS95=0,0;CIEND95=0,0;MATEID=241705_1;EVENT=241705;SECONDARY;SU=591;PE=405;SR=186;ALG=PROD;AF=0.000889;NSAMP=23;MSQ=649.03;RECLASSIFIED;AC=26;AN=29246;NFAM=23
chr17	70579843	70579862	chr17	70583153	70583172	241706	719.32	+	-	DEL	PASS	241706	N	<DEL>	.	.	.	SVTYPE=DEL;POS=70579853;SVLEN=-3310;END=70583163;STRANDS=+-:33;CIPOS=-10,9;CIEND=-10,9;CIPOS95=0,0;CIEND95=0,0;SU=33;PE=14;SR=19;ALG=PROD;AF=3.419e-05;NSAMP=1;MSQ=719.32;AC=1;AN=29246;NFAM=1	.
chr17	70591079	70591136	chr17	70591148	70591195	241709	701.34	+	-	BND	LOW	241709_1	N	N[chr17:70591173[	241709_2	N	]chr17:70591108]N	SVTYPE=BND;POS=70591108;STRANDS=+-:23;CIPOS=-29,28;CIEND=-24,23;CIPOS95=0,0;CIEND95=0,0;MATEID=241709_2;EVENT=241709;SU=23;PE=2;SR=21;ALG=PROD;AF=3.419e-05;NSAMP=1;MSQ=122.86;RECLASSIFIED;AC=1;AN=29246;NFAM=1	SVTYPE=BND;POS=70591173;STRANDS=+-:23;CIPOS=-24,23;CIEND=-29,28;CIPOS95=0,0;CIEND95=0,0;MATEID=241709_1;EVENT=241709;SECONDARY;SU=23;PE=2;SR=21;ALG=PROD;AF=3.419e-05;NSAMP=1;MSQ=122.86;RECLASSIFIED;AC=1;AN=29246;NFAM=1
chr17	70607018	70607394	chr17	70626868	70627284	487292	45.97	-	+	DUP	PASS	487292	N	<DUP>	.	.	.	SVTYPE=DUP;POS=70607385;SVLEN=19493;END=70626878;STRANDS=-+:7;IMPRECISE;CIPOS=-367,9;CIEND=-10,406;CIPOS95=-96,0;CIEND95=0,139;SU=7;PE=7;SR=0;ALG=PROD;AF=3.419e-05;NSAMP=1;MSQ=44.86;AC=1;AN=29246;NFAM=1	.
chr17	70607513	70607516	chr17	70607745	70607748	241710	8795.36	+	-	BND	PASS	241710_1	N	N[chr17:70607748[	241710_2	N	]chr17:70607515]N	SVTYPE=BND;POS=70607515;STRANDS=+-:237;CIPOS=-2,1;CIEND=-2,1;CIPOS95=0,0;CIEND95=0,0;MATEID=241710_2;EVENT=241710;SU=237;PE=12;SR=225;ALG=PROD;AF=0.0006158;NSAMP=18;MSQ=344.43;RECLASSIFIED;AC=18;AN=29230;NFAM=18	SVTYPE=BND;POS=70607748;STRANDS=+-:237;CIPOS=-2,1;CIEND=-2,1;CIPOS95=0,0;CIEND95=0,0;MATEID=241710_1;EVENT=241710;SECONDARY;SU=237;PE=12;SR=225;ALG=PROD;AF=0.0006158;NSAMP=18;MSQ=344.43;RECLASSIFIED;AC=18;AN=29230;NFAM=18
chr17	70609206	70609206	chr17	70609264	70609264	241711	37659.9	+	-	BND	LOW	241711_1	N	N[chr17:70609265[	241711_2	N	]chr17:70609206]N	SVTYPE=BND;POS=70609206;STRANDS=+-:1295;CIPOS=0,0;CIEND=0,0;CIPOS95=0,0;CIEND95=0,0;MATEID=241711_2;EVENT=241711;SU=1295;PE=7;SR=1288;ALG=PROD;AF=0.006223;NSAMP=182;MSQ=184.95;RECLASSIFIED;AC=182;AN=29246;NFAM=171	SVTYPE=BND;POS=70609265;STRANDS=+-:1295;CIPOS=0,0;CIEND=0,0;CIPOS95=0,0;CIEND95=0,0;MATEID=241711_1;EVENT=241711;SECONDARY;SU=1295;PE=7;SR=1288;ALG=PROD;AF=0.006223;NSAMP=182;MSQ=184.95;RECLASSIFIED;AC=182;AN=29246;NFAM=171
chr17	70610784	70610793	chr17	70610993	70611002	487293	110.46	-	+	DUP	PASS	487293	N	<DUP>	.	.	.	SVTYPE=DUP;POS=70610789;SVLEN=209;END=70610998;STRANDS=-+:7;CIPOS=-5,4;CIEND=-5,4;CIPOS95=0,0;CIEND95=0,0;SU=7;PE=0;SR=7;ALG=PROD;AF=3.419e-05;NSAMP=1;MSQ=4.53;AC=1;AN=29246;NFAM=1	.
chr17	70629564	70629581	chr17	74544407	74544424	487294	162.75	-	+	BND	LOW	487294_1	N	]chr17:74544416]N	487294_2	N	N[chr17:70629573[	SVTYPE=BND;POS=70629573;STRANDS=-+:4;IMPRECISE;CIPOS=-8,9;CIEND=-9,8;CIPOS95=0,2;CIEND95=0,0;MATEID=487294_2;EVENT=487294;SU=4;PE=0;SR=4;ALG=PROD;AF=0.0002735;NSAMP=7;MSQ=13.71;RECLASSIFIED;AC=8;AN=29246;NFAM=7	SVTYPE=BND;POS=74544416;STRANDS=-+:4;IMPRECISE;CIPOS=-9,8;CIEND=-8,9;CIPOS95=0,0;CIEND95=0,2;MATEID=487294_1;EVENT=487294;SECONDARY;SU=4;PE=0;SR=4;ALG=PROD;AF=0.0002735;NSAMP=7;MSQ=13.71;RECLASSIFIED;AC=8;AN=29246;NFAM=7
chr17	70679288	70679299	chr17	70680091	70680096	241715	5748.89	+	-	DEL	PASS	241715	N	<DEL>	.	.	.	SVTYPE=DEL;POS=70679296;SVLEN=-799;END=70680095;STRANDS=+-:247;CIPOS=-8,3;CIEND=-4,1;CIPOS95=0,0;CIEND95=0,0;SU=247;PE=148;SR=99;ALG=PROD;AF=6.839e-05;NSAMP=2;MSQ=728.38;AC=2;AN=29246;NFAM=2	.
chr17	70680903	70680908	chr17	70681144	70681149	487295	205.51	-	+	DUP	PASS	487295	N	<DUP>	.	.	.	SVTYPE=DUP;POS=70680906;SVLEN=241;END=70681147;STRANDS=-+:11;CIPOS=-3,2;CIEND=-3,2;CIPOS95=0,0;CIEND95=0,0;SU=11;PE=0;SR=11;ALG=PROD;AF=3.421e-05;NSAMP=1;MSQ=174.12;AC=1;AN=29228;NFAM=1	.
chr17	70695824	70695840	chr17	70696365	70696378	241716	3521.71	+	-	DEL	PASS	241716	N	<DEL>	.	.	.	SVTYPE=DEL;POS=70695831;SVLEN=-541;END=70696372;STRANDS=+-:126;CIPOS=-7,9;CIEND=-7,6;CIPOS95=0,0;CIEND95=0,0;SU=126;PE=69;SR=57;ALG=PROD;AF=0.0001026;NSAMP=3;MSQ=687.49;AC=3;AN=29246;NFAM=2	.
chr17	70712988	70713007	chr17	70713128	70713130	241717	371.66	+	-	DEL	PASS	241717	N	<DEL>	.	.	.	SVTYPE=DEL;POS=70712998;SVLEN=-131;END=70713129;STRANDS=+-:17;CIPOS=-10,9;CIEND=-1,1;CIPOS95=0,0;CIEND95=0,0;SU=17;PE=0;SR=17;ALG=PROD;AF=3.419e-05;NSAMP=1;MSQ=371.65;AC=1;AN=29246;NFAM=1	.
chr17	70721667	70721676	chr17	70728003	70728010	241718	2541.25	+	-	DEL	PASS	241718	N	<DEL>	.	.	.	SVTYPE=DEL;POS=70721672;SVLEN=-6336;END=70728008;STRANDS=+-:110;CIPOS=-5,4;CIEND=-5,2;CIPOS95=0,0;CIEND95=0,0;SU=110;PE=73;SR=37;ALG=PROD;AF=3.419e-05;NSAMP=1;MSQ=332.57;AC=1;AN=29246;NFAM=1	.
chr17	70732667	70732686	chr17	70733048	70733052	241719	1208.67	+	-	BND	LOW	241719_1	N	N[chr17:70733052[	241719_2	N	]chr17:70732677]N	SVTYPE=BND;POS=70732677;STRANDS=+-:16;CIPOS=-10,9;CIEND=-3,1;CIPOS95=0,0;CIEND95=0,0;MATEID=241719_2;EVENT=241719;SU=16;PE=5;SR=11;ALG=PROD;AF=0.0004103;NSAMP=12;MSQ=23.96;RECLASSIFIED;AC=12;AN=29246;NFAM=12	SVTYPE=BND;POS=70733052;STRANDS=+-:16;CIPOS=-3,1;CIEND=-10,9;CIPOS95=0,0;CIEND95=0,0;MATEID=241719_1;EVENT=241719;SECONDARY;SU=16;PE=5;SR=11;ALG=PROD;AF=0.0004103;NSAMP=12;MSQ=23.96;RECLASSIFIED;AC=12;AN=29246;NFAM=12
chr17	70751256	70751267	chr17	70751314	70751325	241720	232.09	+	-	BND	LOW	241720_1	N	N[chr17:70751321[	241720_2	N	]chr17:70751262]N	SVTYPE=BND;POS=70751262;STRANDS=+-:6;CIPOS=-6,5;CIEND=-6,5;CIPOS95=0,0;CIEND95=0,0;MATEID=241720_2;EVENT=241720;SU=6;PE=0;SR=6;ALG=PROD;AF=3.42e-05;NSAMP=1;MSQ=206.77;RECLASSIFIED;AC=1;AN=29244;NFAM=1	SVTYPE=BND;POS=70751321;STRANDS=+-:6;CIPOS=-6,5;CIEND=-6,5;CIPOS95=0,0;CIEND95=0,0;MATEID=241720_1;EVENT=241720;SECONDARY;SU=6;PE=0;SR=6;ALG=PROD;AF=3.42e-05;NSAMP=1;MSQ=206.77;RECLASSIFIED;AC=1;AN=29244;NFAM=1
chr17	70760908	70760917	chr17	70761440	70761449	241721	408.35	+	-	DEL	PASS	241721	N	<DEL>	.	.	.	SVTYPE=DEL;POS=70760913;SVLEN=-532;END=70761445;STRANDS=+-:7;CIPOS=-5,4;CIEND=-5,4;CIPOS95=0,0;CIEND95=0,0;SU=7;PE=0;SR=7;ALG=PROD;AF=6.885e-05;NSAMP=2;MSQ=203.11;AC=2;AN=29050;NFAM=2	.
chr17	70771376	70771395	chr17	70771461	70771480	241722	215.85	+	-	DEL	PASS	241722	N	<DEL>	.	.	.	SVTYPE=DEL;POS=70771386;SVLEN=-85;END=70771471;STRANDS=+-:8;CIPOS=-10,9;CIEND=-10,9;CIPOS95=0,0;CIEND95=0,0;SU=8;PE=0;SR=8;ALG=PROD;AF=3.419e-05;NSAMP=1;MSQ=215.85;AC=1;AN=29246;NFAM=1	.
chr17	70831005	70831006	chr17	70831124	70831143	569023	71.42	+	+	INV	LOW	569023	N	<INV>	.	.	.	SVTYPE=INV;POS=70831005;SVLEN=129;END=70831134;STRANDS=++:2,--:2;IMPRECISE;CIPOS=0,1;CIEND=-10,9;CIPOS95=0,1;CIEND95=-3,3;SU=4;PE=3;SR=1;ALG=PROD;AF=6.839e-05;NSAMP=2;MSQ=23.31;AC=2;AN=29244;NFAM=2	.
chr17	70832044	70832377	chr17	70873302	70873604	569024	149.66	+	+	BND	LOW	569024_1	N	N]chr17:70873312]	569024_2	N	N]chr17:70832051]	SVTYPE=BND;POS=70832051;STRANDS=++:11;IMPRECISE;CIPOS=-7,326;CIEND=-10,292;CIPOS95=-1,101;CIEND95=0,76;MATEID=569024_2;EVENT=569024;SU=11;PE=11;SR=0;ALG=PROD;AF=3.419e-05;NSAMP=1;MSQ=149.66;AC=1;AN=29246;NFAM=1	SVTYPE=BND;POS=70873312;STRANDS=++:11;IMPRECISE;CIPOS=-10,292;CIEND=-7,326;CIPOS95=0,76;CIEND95=-1,101;MATEID=569024_1;EVENT=569024;SECONDARY;SU=11;PE=11;SR=0;ALG=PROD;AF=3.419e-05;NSAMP=1;MSQ=149.66;AC=1;AN=29246;NFAM=1
chr17	70833410	70834033	chr17	70834155	70834231	569025	52.55	+	+	INV	LOW	569025	N	<INV>	.	.	.	SVTYPE=INV;POS=70834024;SVLEN=198;END=70834222;STRANDS=++:1,--:3;IMPRECISE;CIPOS=-614,9;CIEND=-67,9;CIPOS95=-308,2;CIEND95=-65,0;SU=4;PE=4;SR=0;ALG=PROD;AF=0.0001026;NSAMP=3;MSQ=15.64;AC=3;AN=29246;NFAM=3	.
chr17	70856266	70856283	chrX	11310156	11310174	39251	29.87	-	-	BND	LOW	39251_1	N	[chrX:11310167[N	39251_2	N	[chr17:70856276[N	SVTYPE=BND;POS=70856276;STRANDS=--:4;IMPRECISE;CIPOS=-9,8;CIEND=-10,8;CIPOS95=0,0;CIEND95=-1,0;MATEID=39251_2;EVENT=39251;SU=4;PE=0;SR=4;ALG=PROD;AF=3.419e-05;NSAMP=1;MSQ=29.87;AC=1;AN=29246;NFAM=1	SVTYPE=BND;POS=11310167;STRANDS=--:4;IMPRECISE;CIPOS=-10,8;CIEND=-9,8;CIPOS95=-1,0;CIEND95=0,0;MATEID=39251_1;EVENT=39251;SECONDARY;SU=4;PE=0;SR=4;ALG=PROD;AF=3.419e-05;NSAMP=1;MSQ=29.87;AC=1;AN=29246;NFAM=1
chr17	70907597	70907616	chr17	70907705	70907724	241723	404.27	+	-	DEL	PASS	241723	N	<DEL>	.	.	.	SVTYPE=DEL;POS=70907607;SVLEN=-108;END=70907715;STRANDS=+-:13;CIPOS=-10,9;CIEND=-10,9;CIPOS95=0,0;CIEND95=0,0;SU=13;PE=0;SR=13;ALG=PROD;AF=3.42e-05;NSAMP=1;MSQ=389.62;AC=1;AN=29244;NFAM=1	.
chr17	70911481	70911530	chr17	70911532	70911583	241724	362.79	+	-	BND	LOW	241724_1	N	N[chr17:70911559[	241724_2	N	]chr17:70911506]N	SVTYPE=BND;POS=70911506;STRANDS=+-:15;CIPOS=-25,24;CIEND=-26,25;CIPOS95=0,0;CIEND95=0,0;MATEID=241724_2;EVENT=241724;SU=15;PE=0;SR=15;ALG=PROD;AF=6.839e-05;NSAMP=2;MSQ=181.35;RECLASSIFIED;AC=2;AN=29246;NFAM=2	SVTYPE=BND;POS=70911559;STRANDS=+-:15;CIPOS=-26,25;CIEND=-25,24;CIPOS95=0,0;CIEND95=0,0;MATEID=241724_1;EVENT=241724;SECONDARY;SU=15;PE=0;SR=15;ALG=PROD;AF=6.839e-05;NSAMP=2;MSQ=181.35;RECLASSIFIED;AC=2;AN=29246;NFAM=2
chr17	70912560	70912646	chr17	70912608	70912716	241725	1003.89	+	-	BND	LOW	241725_1	N	N[chr17:70912688[	241725_2	N	]chr17:70912617]N	SVTYPE=BND;POS=70912617;STRANDS=+-:20;IMPRECISE;CIPOS=-57,29;CIEND=-79,29;CIPOS95=-28,28;CIEND95=-50,29;MATEID=241725_2;EVENT=241725;SU=20;PE=0;SR=20;ALG=SUM;AF=0.0005471;NSAMP=16;MSQ=12.7;RECLASSIFIED;AC=16;AN=29246;NFAM=16	SVTYPE=BND;POS=70912688;STRANDS=+-:20;IMPRECISE;CIPOS=-79,29;CIEND=-57,29;CIPOS95=-50,29;CIEND95=-28,28;MATEID=241725_1;EVENT=241725;SECONDARY;SU=20;PE=0;SR=20;ALG=SUM;AF=0.0005471;NSAMP=16;MSQ=12.7;RECLASSIFIED;AC=16;AN=29246;NFAM=16
chr17	70917191	70917650	chr17	70918982	70919426	241726	401.2	+	-	DEL	PASS	241726	N	<DEL>	.	.	.	SVTYPE=DEL;POS=70917201;SVLEN=-2216;END=70919417;STRANDS=+-:6;IMPRECISE;CIPOS=-10,449;CIEND=-435,9;CIPOS95=-2,93;CIEND95=-72,2;SU=6;PE=6;SR=0;ALG=PROD;AF=6.839e-05;NSAMP=2;MSQ=200.6;AC=2;AN=29246;NFAM=2	.
chr17	70934304	70934323	chr17	70934436	70934445	569026	69.93	+	+	INV	LOW	569026	N	<INV>	.	.	.	SVTYPE=INV;POS=70934314;SVLEN=122;END=70934436;STRANDS=++:1,--:3;IMPRECISE;CIPOS=-10,9;CIEND=0,9;CIPOS95=-3,3;CIEND95=0,3;SU=4;PE=3;SR=1;ALG=PROD;AF=0.0001026;NSAMP=3;MSQ=14.55;AC=3;AN=29246;NFAM=3	.
chr17	70953096	70953101	chr17	70957533	70957539	241728	674.49	+	-	DEL	PASS	241728	N	<DEL>	.	.	.	SVTYPE=DEL;POS=70953099;SVLEN=-4438;END=70957537;STRANDS=+-:27;CIPOS=-3,2;CIEND=-4,2;CIPOS95=0,0;CIEND95=0,0;SU=27;PE=17;SR=10;ALG=PROD;AF=3.419e-05;NSAMP=1;MSQ=674.49;AC=1;AN=29246;NFAM=1	.
chr17	70975792	70975797	chr17	70975903	70975910	241729	242.22	+	-	DEL	PASS	241729	N	<DEL>	.	.	.	SVTYPE=DEL;POS=70975795;SVLEN=-112;END=70975907;STRANDS=+-:11;CIPOS=-3,2;CIEND=-4,3;CIPOS95=0,0;CIEND95=0,0;SU=11;PE=0;SR=11;ALG=PROD;AF=3.42e-05;NSAMP=1;MSQ=221.61;AC=1;AN=29238;NFAM=1	.
chr17	70978359	70978377	chr17	70978578	70978592	241730	53025.8	+	-	BND	LOW	241730_1	N	N[chr17:70978585[	241730_2	N	]chr17:70978369]N	SVTYPE=BND;POS=70978369;STRANDS=+-:34;CIPOS=-10,8;CIEND=-6,8;CIPOS95=0,0;CIEND95=0,0;MATEID=241730_2;EVENT=241730;SU=34;PE=2;SR=32;ALG=PROD;AF=0.0371;NSAMP=1085;MSQ=24.69;RECLASSIFIED;AC=1085;AN=29246;NFAM=1068	SVTYPE=BND;POS=70978585;STRANDS=+-:34;CIPOS=-6,8;CIEND=-10,8;CIPOS95=0,0;CIEND95=0,0;MATEID=241730_1;EVENT=241730;SECONDARY;SU=34;PE=2;SR=32;ALG=PROD;AF=0.0371;NSAMP=1085;MSQ=24.69;RECLASSIFIED;AC=1085;AN=29246;NFAM=1068
chr17	70990017	70990036	chr17	71032487	71032506	487297	165.45	-	+	DUP	PASS	487297	N	<DUP>	.	.	.	SVTYPE=DUP;POS=70990027;SVLEN=42470;END=71032497;STRANDS=-+:15;CIPOS=-10,9;CIEND=-10,9;CIPOS95=0,0;CIEND95=0,0;SU=15;PE=10;SR=5;ALG=PROD;AF=3.419e-05;NSAMP=1;MSQ=165.09;AC=1;AN=29246;NFAM=1	.
chr17	71010810	71010855	chr17	71011888	71011932	241732	2528.26	+	-	DEL	PASS	241732	N	<DEL>	.	.	.	SVTYPE=DEL;POS=71010833;SVLEN=-1078;END=71011911;STRANDS=+-:94;CIPOS=-23,22;CIEND=-23,21;CIPOS95=0,0;CIEND95=0,0;SU=94;PE=54;SR=40;ALG=PROD;AF=6.839e-05;NSAMP=1;MSQ=738.56;AC=2;AN=29246;NFAM=1	.
chr17	71013994	71014013	chr17	71016994	71017013	241733	2157.64	+	-	DEL	PASS	241733	N	<DEL>	.	.	.	SVTYPE=DEL;POS=71014004;SVLEN=-3000;END=71017004;STRANDS=+-:90;CIPOS=-10,9;CIEND=-10,9;CIPOS95=0,0;CIEND95=0,0;SU=90;PE=60;SR=30;ALG=PROD;AF=0.0001368;NSAMP=4;MSQ=361.8;AC=4;AN=29246;NFAM=3	.
chr17	71021410	71021428	chr17	71025965	71025967	487298	457.62	-	+	DUP	PASS	487298	N	<DUP>	.	.	.	SVTYPE=DUP;POS=71021420;SVLEN=4547;END=71025967;STRANDS=-+:43;CIPOS=-10,8;CIEND=-2,0;CIPOS95=0,0;CIEND95=0,0;SU=43;PE=21;SR=22;ALG=PROD;AF=3.419e-05;NSAMP=1;MSQ=456.7;AC=1;AN=29246;NFAM=1	.
chr17	71040874	71040891	chrX	104968966	104968983	39468	7557.6	-	-	BND	LOW	39468_1	N	[chrX:104968976[N	39468_2	N	[chr17:71040884[N	SVTYPE=BND;POS=71040884;STRANDS=--:26;CIPOS=-9,8;CIEND=-9,8;CIPOS95=0,0;CIEND95=0,0;MATEID=39468_2;EVENT=39468;SU=26;PE=0;SR=26;ALG=PROD;AF=0.007215;NSAMP=211;MSQ=22.38;AC=211;AN=29246;NFAM=211	SVTYPE=BND;POS=104968976;STRANDS=--:26;CIPOS=-9,8;CIEND=-9,8;CIPOS95=0,0;CIEND95=0,0;MATEID=39468_1;EVENT=39468;SECONDARY;SU=26;PE=0;SR=26;ALG=PROD;AF=0.007215;NSAMP=211;MSQ=22.38;AC=211;AN=29246;NFAM=211
chr17	71046260	71046302	chr17	71069476	71069524	487299	1147.93	-	+	DUP	PASS	487299	N	<DUP>	.	.	.	SVTYPE=DUP;POS=71046282;SVLEN=23218;END=71069500;STRANDS=-+:103;CIPOS=-22,20;CIEND=-24,24;CIPOS95=0,0;CIEND95=0,0;SU=103;PE=57;SR=46;ALG=PROD;AF=0.0002735;NSAMP=5;MSQ=229.35;AC=8;AN=29246;NFAM=5	.
chr17	71060706	71060713	chr17	71060961	71060968	241734	318.12	+	-	DEL	PASS	241734	N	<DEL>	.	.	.	SVTYPE=DEL;POS=71060710;SVLEN=-255;END=71060965;STRANDS=+-:9;CIPOS=-4,3;CIEND=-4,3;CIPOS95=0,0;CIEND95=0,0;SU=9;PE=0;SR=9;ALG=PROD;AF=3.419e-05;NSAMP=1;MSQ=317.42;AC=1;AN=29246;NFAM=1	.
chr17	71069196	71069240	chr17	71069481	71069524	241736	1275.14	+	-	BND	LOW	241736_1	N	N[chr17:71069504[	241736_2	N	]chr17:71069219]N	SVTYPE=BND;POS=71069219;STRANDS=+-:48;CIPOS=-23,21;CIEND=-22,21;CIPOS95=0,0;CIEND95=0,0;MATEID=241736_2;EVENT=241736;SU=48;PE=4;SR=44;ALG=PROD;AF=0.0002735;NSAMP=8;MSQ=158.98;RECLASSIFIED;AC=8;AN=29246;NFAM=8	SVTYPE=BND;POS=71069504;STRANDS=+-:48;CIPOS=-22,21;CIEND=-23,21;CIPOS95=0,0;CIEND95=0,0;MATEID=241736_1;EVENT=241736;SECONDARY;SU=48;PE=4;SR=44;ALG=PROD;AF=0.0002735;NSAMP=8;MSQ=158.98;RECLASSIFIED;AC=8;AN=29246;NFAM=8
chr17	71085364	71085723	chr17	71086691	71087082	569027	99.72	+	+	INV	LOW	569027	N	<INV>	.	.	.	SVTYPE=INV;POS=71085694;SVLEN=1359;END=71087053;STRANDS=++:2,--:7;IMPRECISE;CIPOS=-330,29;CIEND=-362,29;CIPOS95=-66,29;CIEND95=-59,29;SU=9;PE=9;SR=0;ALG=PROD;AF=0.0002052;NSAMP=6;MSQ=15.96;AC=6;AN=29246;NFAM=6	.
chr17	71092644	71092661	chrX	137224980	137224997	39542	23.94	-	-	BND	LOW	39542_1	N	[chrX:137224990[N	39542_2	N	[chr17:71092655[N	SVTYPE=BND;POS=71092655;STRANDS=--:4;IMPRECISE;CIPOS=-10,7;CIEND=-9,8;CIPOS95=-2,0;CIEND95=0,0;MATEID=39542_2;EVENT=39542;SU=4;PE=0;SR=4;ALG=PROD;AF=3.419e-05;NSAMP=1;MSQ=23.87;AC=1;AN=29246;NFAM=1	SVTYPE=BND;POS=137224990;STRANDS=--:4;IMPRECISE;CIPOS=-9,8;CIEND=-10,7;CIPOS95=0,0;CIEND95=-2,0;MATEID=39542_1;EVENT=39542;SECONDARY;SU=4;PE=0;SR=4;ALG=PROD;AF=3.419e-05;NSAMP=1;MSQ=23.87;AC=1;AN=29246;NFAM=1
chr17	71105208	71105224	chr17	71107100	71107159	241737	2739.46	+	-	DEL	PASS	241737	N	<DEL>	.	.	.	SVTYPE=DEL;POS=71105215;SVLEN=-1915;END=71107130;STRANDS=+-:117;CIPOS=-7,9;CIEND=-30,29;CIPOS95=0,0;CIEND95=0,0;SU=117;PE=72;SR=45;ALG=PROD;AF=3.419e-05;NSAMP=1;MSQ=461.58;AC=1;AN=29246;NFAM=1	.
chr17	71116808	71116814	chr17	71121533	71121538	241738	695.34	+	-	DEL	PASS	241738	N	<DEL>	.	.	.	SVTYPE=DEL;POS=71116811;SVLEN=-4726;END=71121537;STRANDS=+-:29;CIPOS=-3,3;CIEND=-4,1;CIPOS95=0,0;CIEND95=0,0;SU=29;PE=21;SR=8;ALG=PROD;AF=3.419e-05;NSAMP=1;MSQ=695.34;AC=1;AN=29246;NFAM=1	.
chr17	71190484	71190569	chr17	71264506	71264592	487300	737.74	-	+	DUP	PASS	487300	N	<DUP>	.	.	.	SVTYPE=DUP;POS=71190528;SVLEN=74021;END=71264549;STRANDS=-+:67;CIPOS=-44,41;CIEND=-43,43;CIPOS95=0,0;CIEND95=0,0;SU=67;PE=49;SR=18;ALG=PROD;AF=0.0001026;NSAMP=2;MSQ=261.51;AC=3;AN=29246;NFAM=2	.
chr17	71201450	71201509	chrX	106018639	106018698	39469	128.53	+	+	BND	LOW	39469_1	N	N]chrX:106018669]	39469_2	N	N]chr17:71201480]	SVTYPE=BND;POS=71201480;STRANDS=++:10;CIPOS=-30,29;CIEND=-30,29;CIPOS95=0,0;CIEND95=0,0;MATEID=39469_2;EVENT=39469;SU=10;PE=0;SR=10;ALG=PROD;AF=3.42e-05;NSAMP=1;MSQ=12.17;AC=1;AN=29244;NFAM=1	SVTYPE=BND;POS=106018669;STRANDS=++:10;CIPOS=-30,29;CIEND=-30,29;CIPOS95=0,0;CIEND95=0,0;MATEID=39469_1;EVENT=39469;SECONDARY;SU=10;PE=0;SR=10;ALG=PROD;AF=3.42e-05;NSAMP=1;MSQ=12.17;AC=1;AN=29244;NFAM=1
chr17	71207536	71207553	chr21	19253461	19253478	38995	65745.9	-	+	BND	LOW	38995_1	N	]chr21:19253470]N	38995_2	N	N[chr17:71207546[	SVTYPE=BND;POS=71207546;STRANDS=-+:4;CIPOS=-9,8;CIEND=-9,8;CIPOS95=0,0;CIEND95=0,0;MATEID=38995_2;EVENT=38995;SU=4;PE=0;SR=4;ALG=PROD;AF=0.0571;NSAMP=1660;MSQ=26.79;AC=1670;AN=29246;NFAM=1615	SVTYPE=BND;POS=19253470;STRANDS=-+:4;CIPOS=-9,8;CIEND=-9,8;CIPOS95=0,0;CIEND95=0,0;MATEID=38995_1;EVENT=38995;SECONDARY;SU=4;PE=0;SR=4;ALG=PROD;AF=0.0571;NSAMP=1660;MSQ=26.79;AC=1670;AN=29246;NFAM=1615
chr17	71232295	71232309	chr22	42618567	42618578	39164	435.9	+	+	BND	LOW	39164_1	N	N]chr22:42618572]	39164_2	N	N]chr17:71232302]	SVTYPE=BND;POS=71232302;STRANDS=++:96;CIPOS=-7,7;CIEND=-5,6;CIPOS95=0,0;CIEND95=0,0;MATEID=39164_2;EVENT=39164;SU=96;PE=40;SR=56;ALG=PROD;AF=0.0002393;NSAMP=7;MSQ=37.59;AC=7;AN=29246;NFAM=7	SVTYPE=BND;POS=42618572;STRANDS=++:96;CIPOS=-5,6;CIEND=-7,7;CIPOS95=0,0;CIEND95=0,0;MATEID=39164_1;EVENT=39164;SECONDARY;SU=96;PE=40;SR=56;ALG=PROD;AF=0.0002393;NSAMP=7;MSQ=37.59;AC=7;AN=29246;NFAM=7
chr17	71235527	71235619	chr17	71236321	71236492	569028	11.71	+	+	INV	LOW	569028	N	<INV>	.	.	.	SVTYPE=INV;POS=71235544;SVLEN=832;END=71236376;STRANDS=++:3,--:1;IMPRECISE;CIPOS=-17,75;CIEND=-55,116;CIPOS95=-7,64;CIEND95=-45,98;SU=4;PE=4;SR=0;ALG=PROD;AF=6.839e-05;NSAMP=2;MSQ=5.69;AC=2;AN=29246;NFAM=2	.
chr17	71237123	71237123	chr17	71237207	71237207	241740	45398.8	+	-	BND	LOW	241740_1	N	N[chr17:71237208[	241740_2	N	]chr17:71237123]N	SVTYPE=BND;POS=71237123;STRANDS=+-:1666;CIPOS=0,0;CIEND=0,0;CIPOS95=0,0;CIEND95=0,0;MATEID=241740_2;EVENT=241740;SU=1666;PE=11;SR=1655;ALG=PROD;AF=0.005608;NSAMP=161;MSQ=240.97;RECLASSIFIED;AC=164;AN=29246;NFAM=157	SVTYPE=BND;POS=71237208;STRANDS=+-:1666;CIPOS=0,0;CIEND=0,0;CIPOS95=0,0;CIEND95=0,0;MATEID=241740_1;EVENT=241740;SECONDARY;SU=1666;PE=11;SR=1655;ALG=PROD;AF=0.005608;NSAMP=161;MSQ=240.97;RECLASSIFIED;AC=164;AN=29246;NFAM=157
chr17	71260375	71260432	chr22	39121835	39121892	39144	14069.0	-	+	BND	LOW	39144_1	N	]chr22:39121864]N	39144_2	N	N[chr17:71260405[	SVTYPE=BND;POS=71260405;STRANDS=-+:9;CIPOS=-29,28;CIEND=-29,28;CIPOS95=0,0;CIEND95=0,0;MATEID=39144_2;EVENT=39144;SU=9;PE=0;SR=9;ALG=PROD;AF=0.01347;NSAMP=394;MSQ=22.22;AC=394;AN=29246;NFAM=392	SVTYPE=BND;POS=39121864;STRANDS=-+:9;CIPOS=-29,28;CIEND=-29,28;CIPOS95=0,0;CIEND95=0,0;MATEID=39144_1;EVENT=39144;SECONDARY;SU=9;PE=0;SR=9;ALG=PROD;AF=0.01347;NSAMP=394;MSQ=22.22;AC=394;AN=29246;NFAM=392
chr17	71299759	71299761	chr17	71444053	71444072	487302	252.6	-	+	DUP	PASS	487302	N	<DUP>	.	.	.	SVTYPE=DUP;POS=71299761;SVLEN=144302;END=71444063;STRANDS=-+:25;CIPOS=-2,0;CIEND=-10,9;CIPOS95=0,0;CIEND95=0,0;SU=25;PE=12;SR=13;ALG=PROD;AF=3.419e-05;NSAMP=1;MSQ=252.04;AC=1;AN=29246;NFAM=1	.
chr17	71301185	71301232	chr17	71301507	71301556	241745	377.96	+	-	BND	LOW	241745_1	N	N[chr17:71301534[	241745_2	N	]chr17:71301212]N	SVTYPE=BND;POS=71301212;STRANDS=+-:8;CIPOS=-27,20;CIEND=-26,23;CIPOS95=0,0;CIEND95=0,0;MATEID=241745_2;EVENT=241745;SU=8;PE=0;SR=8;ALG=PROD;AF=0.0004103;NSAMP=12;MSQ=20.78;RECLASSIFIED;AC=12;AN=29246;NFAM=12	SVTYPE=BND;POS=71301534;STRANDS=+-:8;CIPOS=-26,23;CIEND=-27,20;CIPOS95=0,0;CIEND95=0,0;MATEID=241745_1;EVENT=241745;SECONDARY;SU=8;PE=0;SR=8;ALG=PROD;AF=0.0004103;NSAMP=12;MSQ=20.78;RECLASSIFIED;AC=12;AN=29246;NFAM=12
chr17	71303536	71303838	chrX	38945945	38946403	39330	127.02	-	+	BND	LOW	39330_1	N	]chrX:38945974]N	39330_2	N	N[chr17:71303810[	SVTYPE=BND;POS=71303810;STRANDS=-+:9;IMPRECISE;CIPOS=-273,29;CIEND=-29,429;CIPOS95=-32,29;CIEND95=-29,109;MATEID=39330_2;EVENT=39330;SU=9;PE=9;SR=0;ALG=PROD;AF=6.839e-05;NSAMP=2;MSQ=52.38;AC=2;AN=29246;NFAM=2	SVTYPE=BND;POS=38945974;STRANDS=-+:9;IMPRECISE;CIPOS=-29,429;CIEND=-273,29;CIPOS95=-29,109;CIEND95=-32,29;MATEID=39330_1;EVENT=39330;SECONDARY;SU=9;PE=9;SR=0;ALG=PROD;AF=6.839e-05;NSAMP=2;MSQ=52.38;AC=2;AN=29246;NFAM=2
chr17	71303739	71304138	chrX	38945153	38945907	39329	80.31	+	-	BND	LOW	39329_1	N	N[chrX:38945879[	39329_2	N	]chr17:71303769]N	SVTYPE=BND;POS=71303769;STRANDS=+-:9;IMPRECISE;CIPOS=-30,369;CIEND=-725,29;CIPOS95=-30,50;CIEND95=-147,29;MATEID=39329_2;EVENT=39329;SU=9;PE=9;SR=0;ALG=PROD;AF=6.839e-05;NSAMP=2;MSQ=14.98;AC=2;AN=29246;NFAM=2	SVTYPE=BND;POS=38945879;STRANDS=+-:9;IMPRECISE;CIPOS=-725,29;CIEND=-30,369;CIPOS95=-147,29;CIEND95=-30,50;MATEID=39329_1;EVENT=39329;SECONDARY;SU=9;PE=9;SR=0;ALG=PROD;AF=6.839e-05;NSAMP=2;MSQ=14.98;AC=2;AN=29246;NFAM=2
chr17	71310735	71310746	chr17	71310801	71310812	241746	150.19	+	-	BND	LOW	241746_1	N	N[chr17:71310808[	241746_2	N	]chr17:71310741]N	SVTYPE=BND;POS=71310741;STRANDS=+-:6;CIPOS=-6,5;CIEND=-6,5;CIPOS95=0,0;CIEND95=0,0;MATEID=241746_2;EVENT=241746;SU=6;PE=0;SR=6;ALG=PROD;AF=3.419e-05;NSAMP=1;MSQ=146.84;RECLASSIFIED;AC=1;AN=29246;NFAM=1	SVTYPE=BND;POS=71310808;STRANDS=+-:6;CIPOS=-6,5;CIEND=-6,5;CIPOS95=0,0;CIEND95=0,0;MATEID=241746_1;EVENT=241746;SECONDARY;SU=6;PE=0;SR=6;ALG=PROD;AF=3.419e-05;NSAMP=1;MSQ=146.84;RECLASSIFIED;AC=1;AN=29246;NFAM=1
chr17	71340140	71340306	chr17	71342108	71342387	487303	379.01	-	+	DUP	PASS	487303	N	<DUP>	.	.	.	SVTYPE=DUP;POS=71340277;SVLEN=1859;END=71342136;STRANDS=-+:38;IMPRECISE;CIPOS=-137,29;CIEND=-28,251;CIPOS95=-17,17;CIEND95=-28,29;SU=38;PE=38;SR=0;ALG=PROD;AF=0.0001026;NSAMP=3;MSQ=126.18;AC=3;AN=29246;NFAM=3	.
chr17	71385760	71385760	chrX	4443327	4443327	39229	119786.0	-	+	BND	LOW	39229_1	N	]chrX:4443327]N	39229_2	N	N[chr17:71385761[	SVTYPE=BND;POS=71385761;STRANDS=+-:70,-+:3013;CIPOS=0,0;CIEND=0,0;CIPOS95=0,0;CIEND95=0,0;MATEID=39229_2;EVENT=39229;SU=3083;PE=0;SR=3083;ALG=PROD;AF=0.0571;NSAMP=1668;MSQ=43.26;AC=1670;AN=29246;NFAM=1639	SVTYPE=BND;POS=4443327;STRANDS=+-:70,-+:3013;CIPOS=0,0;CIEND=0,0;CIPOS95=0,0;CIEND95=0,0;MATEID=39229_1;EVENT=39229;SECONDARY;SU=3083;PE=0;SR=3083;ALG=PROD;AF=0.0571;NSAMP=1668;MSQ=43.26;AC=1670;AN=29246;NFAM=1639
chr17	71395722	71395773	chr17	71395773	71395819	241748	88354.7	+	-	BND	LOW	241748_1	N	N[chr17:71395800[	241748_2	N	]chr17:71395748]N	SVTYPE=BND;POS=71395748;STRANDS=+-:15;CIPOS=-26,25;CIEND=-26,20;CIPOS95=0,0;CIEND95=0,0;MATEID=241748_2;EVENT=241748;SU=15;PE=0;SR=15;ALG=PROD;AF=0.07464;NSAMP=2183;MSQ=25.85;RECLASSIFIED;AC=2183;AN=29246;NFAM=2129	SVTYPE=BND;POS=71395800;STRANDS=+-:15;CIPOS=-26,20;CIEND=-26,25;CIPOS95=0,0;CIEND95=0,0;MATEID=241748_1;EVENT=241748;SECONDARY;SU=15;PE=0;SR=15;ALG=PROD;AF=0.07464;NSAMP=2183;MSQ=25.85;RECLASSIFIED;AC=2183;AN=29246;NFAM=2129
chr17	71427818	71427821	chr17	71429141	71429143	241750	835.28	+	-	DEL	PASS	241750	N	<DEL>	.	.	.	SVTYPE=DEL;POS=71427820;SVLEN=-1323;END=71429143;STRANDS=+-:33;CIPOS=-2,1;CIEND=-2,0;CIPOS95=0,0;CIEND95=0,0;SU=33;PE=17;SR=16;ALG=PROD;AF=3.42e-05;NSAMP=1;MSQ=827.41;AC=1;AN=29244;NFAM=1	.
chr17	71443526	71443545	chr17	71454975	71454984	487304	128.09	-	+	DUP	PASS	487304	N	<DUP>	.	.	.	SVTYPE=DUP;POS=71443536;SVLEN=11444;END=71454980;STRANDS=-+:14;CIPOS=-10,9;CIEND=-5,4;CIPOS95=0,0;CIEND95=0,0;SU=14;PE=8;SR=6;ALG=PROD;AF=3.419e-05;NSAMP=1;MSQ=126.71;AC=1;AN=29246;NFAM=1	.
chr17	71447568	71447585	chr18	66466359	66466376	38303	66.51	+	+	BND	LOW	38303_1	N	N]chr18:66466368]	38303_2	N	N]chr17:71447577]	SVTYPE=BND;POS=71447577;STRANDS=++:4;CIPOS=-9,8;CIEND=-9,8;CIPOS95=0,0;CIEND95=0,0;MATEID=38303_2;EVENT=38303;SU=4;PE=0;SR=4;ALG=PROD;AF=3.419e-05;NSAMP=1;MSQ=62.87;AC=1;AN=29246;NFAM=1	SVTYPE=BND;POS=66466368;STRANDS=++:4;CIPOS=-9,8;CIEND=-9,8;CIPOS95=0,0;CIEND95=0,0;MATEID=38303_1;EVENT=38303;SECONDARY;SU=4;PE=0;SR=4;ALG=PROD;AF=3.419e-05;NSAMP=1;MSQ=62.87;AC=1;AN=29246;NFAM=1
chr17	71460629	71460646	chr18	52342257	52342274	38391	512.2	-	-	BND	LOW	38391_1	N	[chr18:52342267[N	38391_2	N	[chr17:71460639[N	SVTYPE=BND;POS=71460639;STRANDS=--:4;CIPOS=-9,8;CIEND=-9,8;CIPOS95=0,0;CIEND95=0,0;MATEID=38391_2;EVENT=38391;SU=4;PE=0;SR=4;ALG=PROD;AF=0.000718;NSAMP=21;MSQ=17.9;AC=21;AN=29246;NFAM=20	SVTYPE=BND;POS=52342267;STRANDS=--:4;CIPOS=-9,8;CIEND=-9,8;CIPOS95=0,0;CIEND95=0,0;MATEID=38391_1;EVENT=38391;SECONDARY;SU=4;PE=0;SR=4;ALG=PROD;AF=0.000718;NSAMP=21;MSQ=17.9;AC=21;AN=29246;NFAM=20
chr17	71461720	71461768	chr17	71464098	71464145	241751	485.37	+	-	DEL	PASS	241751	N	<DEL>	.	.	.	SVTYPE=DEL;POS=71461744;SVLEN=-2379;END=71464123;STRANDS=+-:25;CIPOS=-24,24;CIEND=-25,22;CIPOS95=0,0;CIEND95=0,0;SU=25;PE=12;SR=13;ALG=PROD;AF=6.839e-05;NSAMP=2;MSQ=242.69;AC=2;AN=29246;NFAM=2	.
chr17	71473680	71473718	chr17	71474148	71474181	569029	26.98	+	+	INV	LOW	569029	N	<INV>	.	.	.	SVTYPE=INV;POS=71473718;SVLEN=430;END=71474148;STRANDS=++:2,--:2;IMPRECISE;CIPOS=-38,0;CIEND=0,33;CIPOS95=-29,0;CIEND95=0,23;SU=4;PE=4;SR=0;ALG=PROD;AF=3.419e-05;NSAMP=1;MSQ=26.81;AC=1;AN=29246;NFAM=1	.
chr17	71496228	71496247	chr17	71496714	71496731	241753	413.31	+	-	BND	LOW	241753_1	N	N[chr17:71496725[	241753_2	N	]chr17:71496238]N	SVTYPE=BND;POS=71496238;STRANDS=+-:11;IMPRECISE;CIPOS=-10,9;CIEND=-10,7;CIPOS95=-1,1;CIEND95=-1,0;MATEID=241753_2;EVENT=241753;SU=11;PE=8;SR=3;ALG=PROD;AF=3.419e-05;NSAMP=1;MSQ=377.66;RECLASSIFIED;AC=1;AN=29246;NFAM=1	SVTYPE=BND;POS=71496725;STRANDS=+-:11;IMPRECISE;CIPOS=-10,7;CIEND=-10,9;CIPOS95=-1,0;CIEND95=-1,1;MATEID=241753_1;EVENT=241753;SECONDARY;SU=11;PE=8;SR=3;ALG=PROD;AF=3.419e-05;NSAMP=1;MSQ=377.66;RECLASSIFIED;AC=1;AN=29246;NFAM=1
chr17	71551514	71551518	chr17	71571590	71571594	241757	10534.4	+	-	DEL	PASS	241757	N	<DEL>	.	.	.	SVTYPE=DEL;POS=71551516;SVLEN=-20077;END=71571593;STRANDS=+-:449;CIPOS=-2,2;CIEND=-3,1;CIPOS95=0,0;CIEND95=0,0;SU=449;PE=273;SR=176;ALG=PROD;AF=0.0005813;NSAMP=17;MSQ=483.57;AC=17;AN=29246;NFAM=16	.
chr17	71561172	71561191	chr17	71562852	71562871	241758	629.33	+	-	DEL	PASS	241758	N	<DEL>	.	.	.	SVTYPE=DEL;POS=71561182;SVLEN=-1680;END=71562862;STRANDS=+-:13;CIPOS=-10,9;CIEND=-10,9;CIPOS95=0,0;CIEND95=0,0;SU=13;PE=0;SR=13;ALG=PROD;AF=3.419e-05;NSAMP=1;MSQ=629.33;AC=1;AN=29246;NFAM=1	.
chr17	71564154	71564200	chr17	71564229	71564288	241759	737.31	+	-	BND	LOW	241759_1	N	N[chr17:71564260[	241759_2	N	]chr17:71564178]N	SVTYPE=BND;POS=71564178;STRANDS=+-:27;CIPOS=-24,22;CIEND=-30,29;CIPOS95=0,0;CIEND95=0,0;MATEID=241759_2;EVENT=241759;SU=27;PE=0;SR=27;ALG=PROD;AF=6.839e-05;NSAMP=2;MSQ=232.29;RECLASSIFIED;AC=2;AN=29246;NFAM=2	SVTYPE=BND;POS=71564260;STRANDS=+-:27;CIPOS=-30,29;CIEND=-24,22;CIPOS95=0,0;CIEND95=0,0;MATEID=241759_1;EVENT=241759;SECONDARY;SU=27;PE=0;SR=27;ALG=PROD;AF=6.839e-05;NSAMP=2;MSQ=232.29;RECLASSIFIED;AC=2;AN=29246;NFAM=2
chr17	71602589	71603018	chr17	71610037	71610343	487305	578.09	-	+	DUP	PASS	487305	N	<DUP>	.	.	.	SVTYPE=DUP;POS=71602993;SVLEN=7094;END=71610087;STRANDS=-+:22;IMPRECISE;CIPOS=-404,25;CIEND=-50,256;CIPOS95=-76,25;CIEND95=-22,22;SU=22;PE=22;SR=0;ALG=PROD;AF=0.0001368;NSAMP=3;MSQ=160.3;AC=4;AN=29246;NFAM=3	.
chr17	71607424	71607928	chr17	71608241	71608277	569030	758.42	-	-	BND	LOW	569030_1	N	[chr17:71608269[N	569030_2	N	[chr17:71607920[N	SVTYPE=BND;POS=71607920;STRANDS=--:11;IMPRECISE;CIPOS=-495,9;CIEND=-27,9;CIPOS95=-72,2;CIEND95=-27,0;MATEID=569030_2;EVENT=569030;SU=11;PE=11;SR=0;ALG=PROD;AF=0.0004103;NSAMP=12;MSQ=40.44;AC=12;AN=29244;NFAM=11	SVTYPE=BND;POS=71608269;STRANDS=--:11;IMPRECISE;CIPOS=-27,9;CIEND=-495,9;CIPOS95=-27,0;CIEND95=-72,2;MATEID=569030_1;EVENT=569030;SECONDARY;SU=11;PE=11;SR=0;ALG=PROD;AF=0.0004103;NSAMP=12;MSQ=40.44;AC=12;AN=29244;NFAM=11
chr17	71607764	71607781	chr17	71608164	71608181	241760	99.5	+	-	BND	LOW	241760_1	N	N[chr17:71608174[	241760_2	N	]chr17:71607773]N	SVTYPE=BND;POS=71607773;STRANDS=+-:4;CIPOS=-9,8;CIEND=-9,8;CIPOS95=0,0;CIEND95=0,0;MATEID=241760_2;EVENT=241760;SU=4;PE=0;SR=4;ALG=PROD;AF=0.000171;NSAMP=5;MSQ=15.36;RECLASSIFIED;AC=5;AN=29246;NFAM=5	SVTYPE=BND;POS=71608174;STRANDS=+-:4;CIPOS=-9,8;CIEND=-9,8;CIPOS95=0,0;CIEND95=0,0;MATEID=241760_1;EVENT=241760;SECONDARY;SU=4;PE=0;SR=4;ALG=PROD;AF=0.000171;NSAMP=5;MSQ=15.36;RECLASSIFIED;AC=5;AN=29246;NFAM=5
chr17	71608161	71608206	chr17	71635605	71635648	569031	811.76	+	+	BND	PASS	569031_1	N	N]chr17:71635627]	569031_2	N	N]chr17:71608184]	SVTYPE=BND;POS=71608184;STRANDS=++:47;CIPOS=-23,22;CIEND=-22,21;CIPOS95=0,0;CIEND95=0,0;MATEID=569031_2;EVENT=569031;SU=47;PE=23;SR=24;ALG=PROD;AF=6.839e-05;NSAMP=2;MSQ=404.43;AC=2;AN=29246;NFAM=1	SVTYPE=BND;POS=71635627;STRANDS=++:47;CIPOS=-22,21;CIEND=-23,22;CIPOS95=0,0;CIEND95=0,0;MATEID=569031_1;EVENT=569031;SECONDARY;SU=47;PE=23;SR=24;ALG=PROD;AF=6.839e-05;NSAMP=2;MSQ=404.43;AC=2;AN=29246;NFAM=1
chr17	71608366	71608373	chr17	71612322	71612341	487306	115.29	-	+	BND	LOW	487306_1	N	]chr17:71612332]N	487306_2	N	N[chr17:71608372[	SVTYPE=BND;POS=71608372;STRANDS=-+:14;CIPOS=-5,2;CIEND=-10,9;CIPOS95=0,0;CIEND95=0,0;MATEID=487306_2;EVENT=487306;SU=14;PE=6;SR=8;ALG=PROD;AF=3.419e-05;NSAMP=1;MSQ=111.43;RECLASSIFIED;AC=1;AN=29246;NFAM=1	SVTYPE=BND;POS=71612332;STRANDS=-+:14;CIPOS=-10,9;CIEND=-5,2;CIPOS95=0,0;CIEND95=0,0;MATEID=487306_1;EVENT=487306;SECONDARY;SU=14;PE=6;SR=8;ALG=PROD;AF=3.419e-05;NSAMP=1;MSQ=111.43;RECLASSIFIED;AC=1;AN=29246;NFAM=1
chr17	71608496	71609245	chr17	71609904	71610543	241761	10538.8	+	-	BND	LOW	241761_1	N	N[chr17:71610473[	241761_2	N	]chr17:71608595]N	SVTYPE=BND;POS=71608595;STRANDS=+-:71;IMPRECISE;CIPOS=-99,650;CIEND=-568,71;CIPOS95=-99,136;CIEND95=-75,71;MATEID=241761_2;EVENT=241761;SU=71;PE=71;SR=0;ALG=SUM;AF=0.00695;NSAMP=200;MSQ=30.4;RECLASSIFIED;AC=203;AN=29210;NFAM=197	SVTYPE=BND;POS=71610473;STRANDS=+-:71;IMPRECISE;CIPOS=-568,71;CIEND=-99,650;CIPOS95=-75,71;CIEND95=-99,136;MATEID=241761_1;EVENT=241761;SECONDARY;SU=71;PE=71;SR=0;ALG=SUM;AF=0.00695;NSAMP=200;MSQ=30.4;RECLASSIFIED;AC=203;AN=29210;NFAM=197
chr17	71609086	71609666	chr17	71610308	71610830	487307	8190.16	-	+	BND	LOW	487307_1	N	]chr17:71610318]N	487307_2	N	N[chr17:71609658[	SVTYPE=BND;POS=71609658;STRANDS=-+:5;IMPRECISE;CIPOS=-571,9;CIEND=-10,512;CIPOS95=-190,0;CIEND95=-1,154;MATEID=487307_2;EVENT=487307;SU=5;PE=5;SR=0;ALG=PROD;AF=0.002431;NSAMP=58;MSQ=15.52;RECLASSIFIED;AC=70;AN=28792;NFAM=57	SVTYPE=BND;POS=71610318;STRANDS=-+:5;IMPRECISE;CIPOS=-10,512;CIEND=-571,9;CIPOS95=-1,154;CIEND95=-190,0;MATEID=487307_1;EVENT=487307;SECONDARY;SU=5;PE=5;SR=0;ALG=PROD;AF=0.002431;NSAMP=58;MSQ=15.52;RECLASSIFIED;AC=70;AN=28792;NFAM=57
chr17	71609758	71609767	chr19	5884044	5884053	38474	3693.54	-	+	BND	LOW	38474_1	N	]chr19:5884049]N	38474_2	N	N[chr17:71609764[	SVTYPE=BND;POS=71609764;STRANDS=-+:87;CIPOS=-5,4;CIEND=-5,4;CIPOS95=0,0;CIEND95=0,0;MATEID=38474_2;EVENT=38474;SU=87;PE=0;SR=87;ALG=PROD;AF=0.002735;NSAMP=80;MSQ=31.48;AC=80;AN=29246;NFAM=80	SVTYPE=BND;POS=5884049;STRANDS=-+:87;CIPOS=-5,4;CIEND=-5,4;CIPOS95=0,0;CIEND95=0,0;MATEID=38474_1;EVENT=38474;SECONDARY;SU=87;PE=0;SR=87;ALG=PROD;AF=0.002735;NSAMP=80;MSQ=31.48;AC=80;AN=29246;NFAM=80
chr17	71610553	71610570	chrX	98534057	98534074	39445	311.97	-	+	BND	LOW	39445_1	N	]chrX:98534066]N	39445_2	N	N[chr17:71610563[	SVTYPE=BND;POS=71610563;STRANDS=-+:4;CIPOS=-9,8;CIEND=-9,8;CIPOS95=0,0;CIEND95=0,0;MATEID=39445_2;EVENT=39445;SU=4;PE=0;SR=4;ALG=PROD;AF=0.0005471;NSAMP=15;MSQ=14.17;AC=16;AN=29246;NFAM=15	SVTYPE=BND;POS=98534066;STRANDS=-+:4;CIPOS=-9,8;CIEND=-9,8;CIPOS95=0,0;CIEND95=0,0;MATEID=39445_1;EVENT=39445;SECONDARY;SU=4;PE=0;SR=4;ALG=PROD;AF=0.0005471;NSAMP=15;MSQ=14.17;AC=16;AN=29246;NFAM=15
chr17	71617682	71617691	chr17	71617806	71617815	241762	1678.36	+	-	DEL	PASS	241762	N	<DEL>	.	.	.	SVTYPE=DEL;POS=71617687;SVLEN=-124;END=71617811;STRANDS=+-:63;CIPOS=-5,4;CIEND=-5,4;CIPOS95=0,0;CIEND95=0,0;SU=63;PE=0;SR=63;ALG=PROD;AF=0.0001368;NSAMP=4;MSQ=250.23;AC=4;AN=29246;NFAM=4	.
chr17	71617929	71617948	chr17	71620734	71620741	241763	404.53	+	-	DEL	PASS	241763	N	<DEL>	.	.	.	SVTYPE=DEL;POS=71617939;SVLEN=-2800;END=71620739;STRANDS=+-:17;CIPOS=-10,9;CIEND=-5,2;CIPOS95=0,0;CIEND95=0,0;SU=17;PE=10;SR=7;ALG=PROD;AF=3.419e-05;NSAMP=1;MSQ=404.53;AC=1;AN=29246;NFAM=1	.
chr17	71625041	71625382	chr17	71631138	71631269	241764	1108.5	+	-	DEL	PASS	241764	N	<DEL>	.	.	.	SVTYPE=DEL;POS=71625050;SVLEN=-6210;END=71631260;STRANDS=+-:45;IMPRECISE;CIPOS=-9,332;CIEND=-122,9;CIPOS95=-9,38;CIEND95=-21,9;SU=45;PE=45;SR=0;ALG=PROD;AF=0.000171;NSAMP=5;MSQ=221.7;AC=5;AN=29246;NFAM=5	.
chr17	71642488	71643063	chr17	71643393	71643953	569032	1320.93	+	+	INV	LOW	569032	N	<INV>	.	.	.	SVTYPE=INV;POS=71643014;SVLEN=890;END=71643904;STRANDS=++:1,--:11;IMPRECISE;CIPOS=-526,49;CIEND=-511,49;CIPOS95=-62,49;CIEND95=-56,49;SU=12;PE=12;SR=0;ALG=PROD;AF=0.0005813;NSAMP=17;MSQ=43.12;AC=17;AN=29246;NFAM=17	.
chr17	71643235	71643254	chr17	71650326	71650341	241765	383.68	+	-	DEL	PASS	241765	N	<DEL>	.	.	.	SVTYPE=DEL;POS=71643245;SVLEN=-7090;END=71650335;STRANDS=+-:14;CIPOS=-10,9;CIEND=-9,6;CIPOS95=0,0;CIEND95=0,0;SU=14;PE=10;SR=4;ALG=PROD;AF=3.419e-05;NSAMP=1;MSQ=383.68;AC=1;AN=29246;NFAM=1	.
chr17	71643260	71643316	chr17	71643645	71643700	569033	126.97	+	+	BND	LOW	569033_1	N	N]chr17:71643672]	569033_2	N	N]chr17:71643288]	SVTYPE=BND;POS=71643288;STRANDS=++:7;CIPOS=-28,28;CIEND=-27,28;CIPOS95=0,0;CIEND95=0,0;MATEID=569033_2;EVENT=569033;SU=7;PE=3;SR=4;ALG=PROD;AF=3.419e-05;NSAMP=1;MSQ=101.76;AC=1;AN=29246;NFAM=1	SVTYPE=BND;POS=71643672;STRANDS=++:7;CIPOS=-27,28;CIEND=-28,28;CIPOS95=0,0;CIEND95=0,0;MATEID=569033_1;EVENT=569033;SECONDARY;SU=7;PE=3;SR=4;ALG=PROD;AF=3.419e-05;NSAMP=1;MSQ=101.76;AC=1;AN=29246;NFAM=1
chr17	71643309	71643366	chr17	71643634	71643691	241767	4186.2	+	-	BND	LOW	241767_1	N	N[chr17:71643664[	241767_2	N	]chr17:71643338]N	SVTYPE=BND;POS=71643338;STRANDS=+-:18;CIPOS=-29,28;CIEND=-29,28;CIPOS95=0,0;CIEND95=0,0;MATEID=241767_2;EVENT=241767;SU=18;PE=7;SR=11;ALG=PROD;AF=0.0007865;NSAMP=21;MSQ=172.64;RETAINED;RECLASSIFIED;AC=23;AN=29244;NFAM=20	SVTYPE=BND;POS=71643664;STRANDS=+-:18;CIPOS=-29,28;CIEND=-29,28;CIPOS95=0,0;CIEND95=0,0;MATEID=241767_1;EVENT=241767;SECONDARY;SU=18;PE=7;SR=11;ALG=PROD;AF=0.0007865;NSAMP=21;MSQ=172.64;RETAINED;RECLASSIFIED;AC=23;AN=29244;NFAM=20
chr17	71643326	71643377	chr17	71643893	71643946	241768	778.74	+	-	DEL	PASS	241768	N	<DEL>	.	.	.	SVTYPE=DEL;POS=71643351;SVLEN=-569;END=71643920;STRANDS=+-:24;CIPOS=-25,26;CIEND=-27,26;CIPOS95=0,0;CIEND95=0,0;SU=24;PE=14;SR=10;ALG=PROD;AF=0.0001026;NSAMP=3;MSQ=258.32;AC=3;AN=29246;NFAM=3	.
chr17	71643409	71643415	chr17	71644724	71644729	569035	3746.71	+	+	BND	LOW	569035_1	N	N]chr17:71644727]	569035_2	N	N]chr17:71643413]	SVTYPE=BND;POS=71643413;STRANDS=++:294;CIPOS=-4,2;CIEND=-3,2;CIPOS95=0,0;CIEND95=0,0;MATEID=569035_2;EVENT=569035;SU=294;PE=159;SR=135;ALG=PROD;AF=0.0004787;NSAMP=14;MSQ=169.51;AC=14;AN=29246;NFAM=14	SVTYPE=BND;POS=71644727;STRANDS=++:294;CIPOS=-3,2;CIEND=-4,2;CIPOS95=0,0;CIEND95=0,0;MATEID=569035_1;EVENT=569035;SECONDARY;SU=294;PE=159;SR=135;ALG=PROD;AF=0.0004787;NSAMP=14;MSQ=169.51;AC=14;AN=29246;NFAM=14
chr17	71643464	71643480	chrX	22898629	22898629	39290	10745.9	-	-	BND	LOW	39290_1	N	[chrX:22898630[N	39290_2	N	[chr17:71643475[N	SVTYPE=BND;POS=71643475;STRANDS=--:48,-+:24;CIPOS=-10,6;CIEND=0,0;CIPOS95=0,0;CIEND95=0,0;MATEID=39290_2;EVENT=39290;SU=72;PE=31;SR=41;ALG=PROD;AF=0.0005523;NSAMP=16;MSQ=17.39;AC=16;AN=28970;NFAM=16	SVTYPE=BND;POS=22898630;STRANDS=--:48,-+:24;CIPOS=0,0;CIEND=-10,6;CIPOS95=0,0;CIEND95=0,0;MATEID=39290_1;EVENT=39290;SECONDARY;SU=72;PE=31;SR=41;ALG=PROD;AF=0.0005523;NSAMP=16;MSQ=17.39;AC=16;AN=28970;NFAM=16
chr17	71643474	71643531	chr17	71644544	71644589	569034	1982.77	-	-	BND	LOW	569034_1	N	[chr17:71644564[N	569034_2	N	[chr17:71643523[N	SVTYPE=BND;POS=71643523;STRANDS=--:185;IMPRECISE;CIPOS=-48,9;CIEND=-19,26;CIPOS95=-1,1;CIEND95=-18,18;MATEID=569034_2;EVENT=569034;SU=185;PE=182;SR=3;ALG=PROD;AF=0.0003419;NSAMP=10;MSQ=113.35;AC=10;AN=29246;NFAM=10	SVTYPE=BND;POS=71644564;STRANDS=--:185;IMPRECISE;CIPOS=-19,26;CIEND=-48,9;CIPOS95=-18,18;CIEND95=-1,1;MATEID=569034_1;EVENT=569034;SECONDARY;SU=185;PE=182;SR=3;ALG=PROD;AF=0.0003419;NSAMP=10;MSQ=113.35;AC=10;AN=29246;NFAM=10
chr17	71643567	71643581	chrX	22898629	22898647	39289	3779.28	+	-	BND	LOW	39289_1	N	N[chrX:22898630[	39289_2	N	]chr17:71643572]N	SVTYPE=BND;POS=71643572;STRANDS=++:48,+-:20;CIPOS=-5,9;CIEND=0,18;CIPOS95=0,0;CIEND95=0,0;MATEID=39289_2;EVENT=39289;SU=68;PE=36;SR=32;ALG=PROD;AF=0.001301;NSAMP=37;MSQ=13.46;AC=38;AN=29216;NFAM=37	SVTYPE=BND;POS=22898630;STRANDS=++:48,+-:20;CIPOS=0,18;CIEND=-5,9;CIPOS95=0,0;CIEND95=0,0;MATEID=39289_1;EVENT=39289;SECONDARY;SU=68;PE=36;SR=32;ALG=PROD;AF=0.001301;NSAMP=37;MSQ=13.46;AC=38;AN=29216;NFAM=37
chr17	71648447	71649122	chr19	51355156	51355831	38702	34.08	-	-	BND	LOW	38702_1	N	[chr19:51355826[N	38702_2	N	[chr17:71649117[N	SVTYPE=BND;POS=71649117;STRANDS=--:4;IMPRECISE;CIPOS=-669,6;CIEND=-669,6;CIPOS95=-234,0;CIEND95=-234,0;MATEID=38702_2;EVENT=38702;SU=4;PE=4;SR=0;ALG=PROD;AF=3.419e-05;NSAMP=1;MSQ=15.04;AC=1;AN=29246;NFAM=1	SVTYPE=BND;POS=51355826;STRANDS=--:4;IMPRECISE;CIPOS=-669,6;CIEND=-669,6;CIPOS95=-234,0;CIEND95=-234,0;MATEID=38702_1;EVENT=38702;SECONDARY;SU=4;PE=4;SR=0;ALG=PROD;AF=3.419e-05;NSAMP=1;MSQ=15.04;AC=1;AN=29246;NFAM=1
chr17	71662743	71662788	chr17	71665141	71665183	241770	1025.23	+	-	DEL	PASS	241770	N	<DEL>	.	.	.	SVTYPE=DEL;POS=71662766;SVLEN=-2397;END=71665163;STRANDS=+-:49;CIPOS=-23,22;CIEND=-22,20;CIPOS95=0,0;CIEND95=0,0;SU=49;PE=26;SR=23;ALG=PROD;AF=6.839e-05;NSAMP=2;MSQ=512.36;AC=2;AN=29246;NFAM=2	.
chr17	71665378	71665429	chr17	71665442	71665493	241771	415.83	+	-	BND	LOW	241771_1	N	N[chr17:71665469[	241771_2	N	]chr17:71665404]N	SVTYPE=BND;POS=71665404;STRANDS=+-:14;CIPOS=-26,25;CIEND=-26,25;CIPOS95=0,0;CIEND95=0,0;MATEID=241771_2;EVENT=241771;SU=14;PE=0;SR=14;ALG=PROD;AF=6.839e-05;NSAMP=2;MSQ=203.8;RECLASSIFIED;AC=2;AN=29246;NFAM=2	SVTYPE=BND;POS=71665469;STRANDS=+-:14;CIPOS=-26,25;CIEND=-26,25;CIPOS95=0,0;CIEND95=0,0;MATEID=241771_1;EVENT=241771;SECONDARY;SU=14;PE=0;SR=14;ALG=PROD;AF=6.839e-05;NSAMP=2;MSQ=203.8;RECLASSIFIED;AC=2;AN=29246;NFAM=2
chr17	71685228	71685235	chr17	71689193	71689200	241772	9577.25	+	-	BND	PASS	241772_1	N	N[chr17:71689199[	241772_2	N	]chr17:71685231]N	SVTYPE=BND;POS=71685231;STRANDS=+-:392;CIPOS=-3,4;CIEND=-5,2;CIPOS95=0,0;CIEND95=0,0;MATEID=241772_2;EVENT=241772;SU=392;PE=294;SR=98;ALG=PROD;AF=0.0003419;NSAMP=10;MSQ=423.52;RECLASSIFIED;AC=10;AN=29246;NFAM=9	SVTYPE=BND;POS=71689199;STRANDS=+-:392;CIPOS=-5,2;CIEND=-3,4;CIPOS95=0,0;CIEND95=0,0;MATEID=241772_1;EVENT=241772;SECONDARY;SU=392;PE=294;SR=98;ALG=PROD;AF=0.0003419;NSAMP=10;MSQ=423.52;RECLASSIFIED;AC=10;AN=29246;NFAM=9
chr17	71701160	71701323	chr17	71706378	71706577	569036	4.6	+	+	INV	LOW	569036	N	<INV>	.	.	.	SVTYPE=INV;POS=71701191;SVLEN=5245;END=71706436;STRANDS=++:4,--:1;IMPRECISE;CIPOS=-31,132;CIEND=-58,141;CIPOS95=-22,104;CIEND95=-49,101;SU=5;PE=5;SR=0;ALG=PROD;AF=3.419e-05;NSAMP=1;MSQ=4.6;AC=1;AN=29246;NFAM=1	.
chr17	71705314	71705330	chr17	71710292	71710294	241773	686.19	+	-	DEL	PASS	241773	N	<DEL>	.	.	.	SVTYPE=DEL;POS=71705324;SVLEN=-4970;END=71710294;STRANDS=+-:34;CIPOS=-10,6;CIEND=-2,0;CIPOS95=0,0;CIEND95=0,0;SU=34;PE=14;SR=20;ALG=PROD;AF=3.419e-05;NSAMP=1;MSQ=686.19;AC=1;AN=29246;NFAM=1	.
chr17	71711309	71711328	chr17	71711380	71711399	241775	274.24	+	-	DEL	PASS	241775	N	<DEL>	.	.	.	SVTYPE=DEL;POS=71711319;SVLEN=-71;END=71711390;STRANDS=+-:10;CIPOS=-10,9;CIEND=-10,9;CIPOS95=0,0;CIEND95=0,0;SU=10;PE=0;SR=10;ALG=PROD;AF=3.419e-05;NSAMP=1;MSQ=269.71;AC=1;AN=29246;NFAM=1	.
chr17	71715760	71715774	chr17	71715858	71715876	569037	75.01	+	+	BND	LOW	569037_1	N	N]chr17:71715867]	569037_2	N	N]chr17:71715770]	SVTYPE=BND;POS=71715770;STRANDS=++:4;IMPRECISE;CIPOS=-10,4;CIEND=-9,9;CIPOS95=-1,1;CIEND95=-1,1;MATEID=569037_2;EVENT=569037;SU=4;PE=1;SR=3;ALG=PROD;AF=0.0001026;NSAMP=3;MSQ=20.54;AC=3;AN=29246;NFAM=3	SVTYPE=BND;POS=71715867;STRANDS=++:4;IMPRECISE;CIPOS=-9,9;CIEND=-10,4;CIPOS95=-1,1;CIEND95=-1,1;MATEID=569037_1;EVENT=569037;SECONDARY;SU=4;PE=1;SR=3;ALG=PROD;AF=0.0001026;NSAMP=3;MSQ=20.54;AC=3;AN=29246;NFAM=3
chr17	71748393	71748404	chr17	71748461	71748471	241776	2318.49	+	-	BND	LOW	241776_1	N	N[chr17:71748470[	241776_2	N	]chr17:71748396]N	SVTYPE=BND;POS=71748396;STRANDS=+-:66;CIPOS=-3,8;CIEND=-8,2;CIPOS95=0,0;CIEND95=0,0;MATEID=241776_2;EVENT=241776;SU=66;PE=0;SR=66;ALG=PROD;AF=0.0007523;NSAMP=21;MSQ=92.33;RECLASSIFIED;AC=22;AN=29244;NFAM=19	SVTYPE=BND;POS=71748470;STRANDS=+-:66;CIPOS=-8,2;CIEND=-3,8;CIPOS95=0,0;CIEND95=0,0;MATEID=241776_1;EVENT=241776;SECONDARY;SU=66;PE=0;SR=66;ALG=PROD;AF=0.0007523;NSAMP=21;MSQ=92.33;RECLASSIFIED;AC=22;AN=29244;NFAM=19
chr17	71793070	71793079	chr17	71793525	71793544	487309	85.16	-	+	BND	LOW	487309_1	N	]chr17:71793535]N	487309_2	N	N[chr17:71793077[	SVTYPE=BND;POS=71793077;STRANDS=-+:13;CIPOS=-6,3;CIEND=-10,9;CIPOS95=0,0;CIEND95=0,0;MATEID=487309_2;EVENT=487309;SU=13;PE=7;SR=6;ALG=PROD;AF=3.419e-05;NSAMP=1;MSQ=80.29;RECLASSIFIED;AC=1;AN=29246;NFAM=1	SVTYPE=BND;POS=71793535;STRANDS=-+:13;CIPOS=-10,9;CIEND=-6,3;CIPOS95=0,0;CIEND95=0,0;MATEID=487309_1;EVENT=487309;SECONDARY;SU=13;PE=7;SR=6;ALG=PROD;AF=3.419e-05;NSAMP=1;MSQ=80.29;RECLASSIFIED;AC=1;AN=29246;NFAM=1
chr17	71794051	71794068	chrX	48834805	48834822	39356	47.9	+	+	BND	LOW	39356_1	N	N]chrX:48834815]	39356_2	N	N]chr17:71794060]	SVTYPE=BND;POS=71794060;STRANDS=++:4;IMPRECISE;CIPOS=-9,8;CIEND=-10,7;CIPOS95=0,0;CIEND95=-2,0;MATEID=39356_2;EVENT=39356;SU=4;PE=0;SR=4;ALG=PROD;AF=3.419e-05;NSAMP=1;MSQ=47.9;AC=1;AN=29246;NFAM=1	SVTYPE=BND;POS=48834815;STRANDS=++:4;IMPRECISE;CIPOS=-10,7;CIEND=-9,8;CIPOS95=-2,0;CIEND95=0,0;MATEID=39356_1;EVENT=39356;SECONDARY;SU=4;PE=0;SR=4;ALG=PROD;AF=3.419e-05;NSAMP=1;MSQ=47.9;AC=1;AN=29246;NFAM=1
chr17	71794802	71794811	chr17	71796463	71796482	241780	320.49	+	-	DEL	PASS	241780	N	<DEL>	.	.	.	SVTYPE=DEL;POS=71794806;SVLEN=-1667;END=71796473;STRANDS=+-:16;CIPOS=-4,5;CIEND=-10,9;CIPOS95=0,0;CIEND95=0,0;SU=16;PE=10;SR=6;ALG=PROD;AF=3.419e-05;NSAMP=1;MSQ=320.49;AC=1;AN=29246;NFAM=1	.
chr17	71824612	71824631	chr17	71824832	71824851	241781	459.46	+	-	DEL	PASS	241781	N	<DEL>	.	.	.	SVTYPE=DEL;POS=71824622;SVLEN=-220;END=71824842;STRANDS=+-:8;CIPOS=-10,9;CIEND=-10,9;CIPOS95=0,0;CIEND95=0,0;SU=8;PE=0;SR=8;ALG=PROD;AF=3.419e-05;NSAMP=1;MSQ=455.63;AC=1;AN=29246;NFAM=1	.
chr17	71832173	71832216	chr17	71837140	71837187	241782	2242.07	+	-	DEL	PASS	241782	N	<DEL>	.	.	.	SVTYPE=DEL;POS=71832195;SVLEN=-4970;END=71837165;STRANDS=+-:81;CIPOS=-22,21;CIEND=-25,22;CIPOS95=0,0;CIEND95=0,0;SU=81;PE=50;SR=31;ALG=PROD;AF=3.419e-05;NSAMP=1;MSQ=362.51;AC=1;AN=29246;NFAM=1	.
chr17	71832984	71833043	chr17	71837039	71837093	241783	629.27	+	-	DEL	PASS	241783	N	<DEL>	.	.	.	SVTYPE=DEL;POS=71833014;SVLEN=-4050;END=71837064;STRANDS=+-:32;CIPOS=-30,29;CIEND=-25,29;CIPOS95=0,0;CIEND95=0,0;SU=32;PE=21;SR=11;ALG=PROD;AF=6.839e-05;NSAMP=2;MSQ=314.63;AC=2;AN=29246;NFAM=2	.
chr17	71842208	71842257	chr17	71842289	71842338	241784	404.59	+	-	BND	LOW	241784_1	N	N[chr17:71842315[	241784_2	N	]chr17:71842233]N	SVTYPE=BND;POS=71842233;STRANDS=+-:12;CIPOS=-25,24;CIEND=-25,24;CIPOS95=0,0;CIEND95=0,0;MATEID=241784_2;EVENT=241784;SU=12;PE=0;SR=12;ALG=PROD;AF=6.839e-05;NSAMP=2;MSQ=202.3;RECLASSIFIED;AC=2;AN=29246;NFAM=2	SVTYPE=BND;POS=71842315;STRANDS=+-:12;CIPOS=-25,24;CIEND=-25,24;CIPOS95=0,0;CIEND95=0,0;MATEID=241784_1;EVENT=241784;SECONDARY;SU=12;PE=0;SR=12;ALG=PROD;AF=6.839e-05;NSAMP=2;MSQ=202.3;RECLASSIFIED;AC=2;AN=29246;NFAM=2
chr17	71843816	71843867	chr17	71843894	71843945	241785	536.4	+	-	BND	PASS	241785_1	N	N[chr17:71843921[	241785_2	N	]chr17:71843842]N	SVTYPE=BND;POS=71843842;STRANDS=+-:11;CIPOS=-26,25;CIEND=-26,25;CIPOS95=0,0;CIEND95=0,0;MATEID=241785_2;EVENT=241785;SU=11;PE=0;SR=11;ALG=PROD;AF=6.839e-05;NSAMP=2;MSQ=268.2;RECLASSIFIED;AC=2;AN=29246;NFAM=2	SVTYPE=BND;POS=71843921;STRANDS=+-:11;CIPOS=-26,25;CIEND=-26,25;CIPOS95=0,0;CIEND95=0,0;MATEID=241785_1;EVENT=241785;SECONDARY;SU=11;PE=0;SR=11;ALG=PROD;AF=6.839e-05;NSAMP=2;MSQ=268.2;RECLASSIFIED;AC=2;AN=29246;NFAM=2
chr17	71856013	71856013	chr17	71856325	71856325	241786	2.48219e+07	+	-	MEI	PASS	241786	N	<DEL:ME:SINE|Alu|AluYb8>	.	.	.	SVTYPE=MEI;POS=71856013;SVLEN=-312;END=71856325;STRANDS=+-:513656;CIPOS=0,0;CIEND=0,0;CIPOS95=0,0;CIEND95=0,0;SU=513656;PE=69359;SR=444297;AF=0.7836;NSAMP=14077;MSQ=1069.2;MEDGQR=3.34;Q10GQR=0.62;AC=22918;AN=29246;NFAM=13014	.
chr17	71859473	71859492	chr17	71859740	71859759	241787	150.69	+	-	BND	LOW	241787_1	N	N[chr17:71859751[	241787_2	N	]chr17:71859483]N	SVTYPE=BND;POS=71859483;STRANDS=+-:18;CIPOS=-10,9;CIEND=-10,9;CIPOS95=0,0;CIEND95=0,0;MATEID=241787_2;EVENT=241787;SU=18;PE=0;SR=18;ALG=PROD;AF=0.0002393;NSAMP=7;MSQ=17.34;RECLASSIFIED;AC=7;AN=29246;NFAM=7	SVTYPE=BND;POS=71859751;STRANDS=+-:18;CIPOS=-10,9;CIEND=-10,9;CIPOS95=0,0;CIEND95=0,0;MATEID=241787_1;EVENT=241787;SECONDARY;SU=18;PE=0;SR=18;ALG=PROD;AF=0.0002393;NSAMP=7;MSQ=17.34;RECLASSIFIED;AC=7;AN=29246;NFAM=7
chr17	71873821	71873831	chr17	71874778	71874790	241788	2649.41	+	-	DEL	PASS	241788	N	<DEL>	.	.	.	SVTYPE=DEL;POS=71873825;SVLEN=-961;END=71874786;STRANDS=+-:100;CIPOS=-4,6;CIEND=-8,4;CIPOS95=0,0;CIEND95=0,0;SU=100;PE=68;SR=32;ALG=PROD;AF=0.0002052;NSAMP=6;MSQ=441.57;AC=6;AN=29246;NFAM=6	.
chr17	71886696	71886822	chr21	23072010	23072395	39005	4027.79	-	-	BND	LOW	39005_1	N	[chr21:23072382[N	39005_2	N	[chr17:71886804[N	SVTYPE=BND;POS=71886804;STRANDS=--:123;IMPRECISE;CIPOS=-107,19;CIEND=-371,14;CIPOS95=-4,4;CIEND95=-41,14;MATEID=39005_2;EVENT=39005;SU=123;PE=123;SR=0;ALG=PROD;AF=0.004001;NSAMP=117;MSQ=24.56;AC=117;AN=29246;NFAM=117	SVTYPE=BND;POS=23072382;STRANDS=--:123;IMPRECISE;CIPOS=-371,14;CIEND=-107,19;CIPOS95=-41,14;CIEND95=-4,4;MATEID=39005_1;EVENT=39005;SECONDARY;SU=123;PE=123;SR=0;ALG=PROD;AF=0.004001;NSAMP=117;MSQ=24.56;AC=117;AN=29246;NFAM=117
chr17	71886841	71886860	chrX	68038093	68038112	39391	188.43	-	+	BND	LOW	39391_1	N	]chrX:68038103]N	39391_2	N	N[chr17:71886852[	SVTYPE=BND;POS=71886852;STRANDS=-+:5;CIPOS=-10,9;CIEND=-10,9;CIPOS95=0,0;CIEND95=0,0;MATEID=39391_2;EVENT=39391;SU=5;PE=0;SR=5;ALG=PROD;AF=0.0002735;NSAMP=8;MSQ=21.02;AC=8;AN=29246;NFAM=8	SVTYPE=BND;POS=68038103;STRANDS=-+:5;CIPOS=-10,9;CIEND=-10,9;CIPOS95=0,0;CIEND95=0,0;MATEID=39391_1;EVENT=39391;SECONDARY;SU=5;PE=0;SR=5;ALG=PROD;AF=0.0002735;NSAMP=8;MSQ=21.02;AC=8;AN=29246;NFAM=8
chr17	71890869	71890888	chr17	71891136	71891154	241789	196.3	+	-	DEL	PASS	241789	N	<DEL>	.	.	.	SVTYPE=DEL;POS=71890879;SVLEN=-266;END=71891145;STRANDS=+-:10;CIPOS=-10,9;CIEND=-9,9;CIPOS95=0,0;CIEND95=0,0;SU=10;PE=3;SR=7;ALG=PROD;AF=6.839e-05;NSAMP=2;MSQ=20.93;AC=2;AN=29246;NFAM=2	.
chr17	71928533	71928585	chr17	71928599	71928651	241791	2757.63	+	-	BND	LOW	241791_1	N	N[chr17:71928627[	241791_2	N	]chr17:71928560]N	SVTYPE=BND;POS=71928560;STRANDS=+-:42;CIPOS=-27,25;CIEND=-27,25;CIPOS95=0,0;CIEND95=0,0;MATEID=241791_2;EVENT=241791;SU=42;PE=0;SR=42;ALG=PROD;AF=0.0006497;NSAMP=19;MSQ=125.26;RECLASSIFIED;AC=19;AN=29246;NFAM=19	SVTYPE=BND;POS=71928627;STRANDS=+-:42;CIPOS=-27,25;CIEND=-27,25;CIPOS95=0,0;CIEND95=0,0;MATEID=241791_1;EVENT=241791;SECONDARY;SU=42;PE=0;SR=42;ALG=PROD;AF=0.0006497;NSAMP=19;MSQ=125.26;RECLASSIFIED;AC=19;AN=29246;NFAM=19
chr17	71936336	71936347	chr17	71936519	71936536	241792	65.36	+	-	BND	LOW	241792_1	N	N[chr17:71936529[	241792_2	N	]chr17:71936338]N	SVTYPE=BND;POS=71936338;STRANDS=+-:4;IMPRECISE;CIPOS=-2,9;CIEND=-9,8;CIPOS95=0,6;CIEND95=0,0;MATEID=241792_2;EVENT=241792;SU=4;PE=0;SR=4;ALG=PROD;AF=6.839e-05;NSAMP=2;MSQ=27.34;RECLASSIFIED;AC=2;AN=29246;NFAM=2	SVTYPE=BND;POS=71936529;STRANDS=+-:4;IMPRECISE;CIPOS=-9,8;CIEND=-2,9;CIPOS95=0,0;CIEND95=0,6;MATEID=241792_1;EVENT=241792;SECONDARY;SU=4;PE=0;SR=4;ALG=PROD;AF=6.839e-05;NSAMP=2;MSQ=27.34;RECLASSIFIED;AC=2;AN=29246;NFAM=2
chr17	71957508	71957508	chr17	71957750	71957750	487310	78381.6	-	+	DUP	PASS	487310	N	<DUP>	.	.	.	SVTYPE=DUP;POS=71957508;SVLEN=242;END=71957750;STRANDS=-+:4207;CIPOS=0,0;CIEND=0,0;CIPOS95=0,0;CIEND95=0,0;SU=4207;PE=253;SR=3954;ALG=PROD;AF=0.04982;NSAMP=1456;MSQ=39.67;AC=1457;AN=29246;NFAM=1420	.
chr17	71973845	71973889	chr17	71974162	71974213	241793	1152.4	+	-	BND	LOW	241793_1	N	N[chr17:71974189[	241793_2	N	]chr17:71973868]N	SVTYPE=BND;POS=71973868;STRANDS=+-:24;CIPOS=-23,21;CIEND=-26,25;CIPOS95=0,0;CIEND95=0,0;MATEID=241793_2;EVENT=241793;SU=24;PE=3;SR=21;ALG=PROD;AF=0.000171;NSAMP=5;MSQ=8.45;RECLASSIFIED;AC=5;AN=29246;NFAM=5	SVTYPE=BND;POS=71974189;STRANDS=+-:24;CIPOS=-26,25;CIEND=-23,21;CIPOS95=0,0;CIEND95=0,0;MATEID=241793_1;EVENT=241793;SECONDARY;SU=24;PE=3;SR=21;ALG=PROD;AF=0.000171;NSAMP=5;MSQ=8.45;RECLASSIFIED;AC=5;AN=29246;NFAM=5
chr17	71975977	71976025	chr17	71983143	71983191	241794	26043.7	+	-	BND	LOW	241794_1	N	N[chr17:71983170[	241794_2	N	]chr17:71976001]N	SVTYPE=BND;POS=71976001;STRANDS=+-:31;CIPOS=-24,24;CIEND=-26,22;CIPOS95=0,0;CIEND95=0,0;MATEID=241794_2;EVENT=241794;SU=31;PE=19;SR=12;ALG=PROD;AF=0.0184;NSAMP=538;MSQ=26.28;RECLASSIFIED;AC=538;AN=29246;NFAM=530	SVTYPE=BND;POS=71983170;STRANDS=+-:31;CIPOS=-26,22;CIEND=-24,24;CIPOS95=0,0;CIEND95=0,0;MATEID=241794_1;EVENT=241794;SECONDARY;SU=31;PE=19;SR=12;ALG=PROD;AF=0.0184;NSAMP=538;MSQ=26.28;RECLASSIFIED;AC=538;AN=29246;NFAM=530
chr17	71976306	71976317	chr17	71981745	71981756	241795	218.67	+	-	DEL	PASS	241795	N	<DEL>	.	.	.	SVTYPE=DEL;POS=71976311;SVLEN=-5441;END=71981752;STRANDS=+-:12;CIPOS=-5,6;CIEND=-7,4;CIPOS95=0,0;CIEND95=0,0;SU=12;PE=7;SR=5;ALG=PROD;AF=3.419e-05;NSAMP=1;MSQ=218.67;AC=1;AN=29246;NFAM=1	.
chr17	71979695	71979697	chr17	71979802	71979821	569038	9100.8	+	+	INV	LOW	569038	N	<INV>	.	.	.	SVTYPE=INV;POS=71979695;SVLEN=117;END=71979812;STRANDS=++:3,--:1;IMPRECISE;CIPOS=0,2;CIEND=-10,9;CIPOS95=0,2;CIEND95=-1,3;SU=4;PE=3;SR=1;ALG=PROD;AF=0.01084;NSAMP=317;MSQ=15.51;AC=317;AN=29246;NFAM=316	.
chr17	72000856	72000856	chrX	127845437	127845437	39522	116900.0	-	+	BND	LOW	39522_1	N	]chrX:127845437]N	39522_2	N	N[chr17:72000857[	SVTYPE=BND;POS=72000857;STRANDS=-+:15095;CIPOS=0,0;CIEND=0,0;CIPOS95=0,0;CIEND95=0,0;MATEID=39522_2;EVENT=39522;SU=15095;PE=0;SR=15095;AF=0.04298;NSAMP=1257;MSQ=44.38;AC=1257;AN=29246;NFAM=1210	SVTYPE=BND;POS=127845437;STRANDS=-+:15095;CIPOS=0,0;CIEND=0,0;CIPOS95=0,0;CIEND95=0,0;MATEID=39522_1;EVENT=39522;SECONDARY;SU=15095;PE=0;SR=15095;AF=0.04298;NSAMP=1257;MSQ=44.38;AC=1257;AN=29246;NFAM=1210
chr17	72005782	72005791	chr17	72005856	72005865	241796	212.85	+	-	DEL	PASS	241796	N	<DEL>	.	.	.	SVTYPE=DEL;POS=72005787;SVLEN=-74;END=72005861;STRANDS=+-:7;CIPOS=-5,4;CIEND=-5,4;CIPOS95=0,0;CIEND95=0,0;SU=7;PE=0;SR=7;ALG=PROD;AF=3.419e-05;NSAMP=1;MSQ=212.85;AC=1;AN=29246;NFAM=1	.
chr17	72009508	72009558	chrX	91625644	91625694	39436	832.95	-	-	BND	LOW	39436_1	N	[chrX:91625671[N	39436_2	N	[chr17:72009534[N	SVTYPE=BND;POS=72009534;STRANDS=--:13;IMPRECISE;CIPOS=-25,25;CIEND=-26,24;CIPOS95=-1,1;CIEND95=-1,1;MATEID=39436_2;EVENT=39436;SU=13;PE=0;SR=13;ALG=PROD;AF=0.0006155;NSAMP=16;MSQ=33.54;AC=18;AN=29246;NFAM=16	SVTYPE=BND;POS=91625671;STRANDS=--:13;IMPRECISE;CIPOS=-26,24;CIEND=-25,25;CIPOS95=-1,1;CIEND95=-1,1;MATEID=39436_1;EVENT=39436;SECONDARY;SU=13;PE=0;SR=13;ALG=PROD;AF=0.0006155;NSAMP=16;MSQ=33.54;AC=18;AN=29246;NFAM=16
chr17	72009526	72009543	chr21	40867089	40867106	39050	185.6	+	-	BND	LOW	39050_1	N	N[chr21:40867099[	39050_2	N	]chr17:72009535]N	SVTYPE=BND;POS=72009535;STRANDS=+-:4;CIPOS=-9,8;CIEND=-9,8;CIPOS95=0,0;CIEND95=0,0;MATEID=39050_2;EVENT=39050;SU=4;PE=0;SR=4;ALG=PROD;AF=0.0003419;NSAMP=10;MSQ=12;AC=10;AN=29246;NFAM=10	SVTYPE=BND;POS=40867099;STRANDS=+-:4;CIPOS=-9,8;CIEND=-9,8;CIPOS95=0,0;CIEND95=0,0;MATEID=39050_1;EVENT=39050;SECONDARY;SU=4;PE=0;SR=4;ALG=PROD;AF=0.0003419;NSAMP=10;MSQ=12;AC=10;AN=29246;NFAM=10
chr17	72011577	72011578	chr17	72011693	72011694	241797	13077.1	+	-	BND	PASS	241797_1	N	N[chr17:72011695[	241797_2	N	]chr17:72011578]N	SVTYPE=BND;POS=72011578;STRANDS=+-:537;CIPOS=-1,0;CIEND=-1,0;CIPOS95=0,0;CIEND95=0,0;MATEID=241797_2;EVENT=241797;SU=537;PE=4;SR=533;ALG=PROD;AF=0.0008548;NSAMP=25;MSQ=240.44;RECLASSIFIED;AC=25;AN=29246;NFAM=25	SVTYPE=BND;POS=72011695;STRANDS=+-:537;CIPOS=-1,0;CIEND=-1,0;CIPOS95=0,0;CIEND95=0,0;MATEID=241797_1;EVENT=241797;SECONDARY;SU=537;PE=4;SR=533;ALG=PROD;AF=0.0008548;NSAMP=25;MSQ=240.44;RECLASSIFIED;AC=25;AN=29246;NFAM=25
chr17	72012137	72012152	chr17	72019770	72019789	241798	584.31	+	-	DEL	PASS	241798	N	<DEL>	.	.	.	SVTYPE=DEL;POS=72012143;SVLEN=-7637;END=72019780;STRANDS=+-:22;IMPRECISE;CIPOS=-6,9;CIEND=-10,9;CIPOS95=-1,2;CIEND95=-3,0;SU=22;PE=21;SR=1;ALG=PROD;AF=3.419e-05;NSAMP=1;MSQ=584.31;AC=1;AN=29246;NFAM=1	.
chr17	72034546	72034552	chr17	72035097	72035116	569039	197.63	-	-	BND	LOW	569039_1	N	[chr17:72035108[N	569039_2	N	[chr17:72034551[N	SVTYPE=BND;POS=72034551;STRANDS=--:14;CIPOS=-4,2;CIEND=-10,9;CIPOS95=0,0;CIEND95=0,0;MATEID=569039_2;EVENT=569039;SU=14;PE=5;SR=9;ALG=PROD;AF=3.419e-05;NSAMP=1;MSQ=197.63;AC=1;AN=29246;NFAM=1	SVTYPE=BND;POS=72035108;STRANDS=--:14;CIPOS=-10,9;CIEND=-4,2;CIPOS95=0,0;CIEND95=0,0;MATEID=569039_1;EVENT=569039;SECONDARY;SU=14;PE=5;SR=9;ALG=PROD;AF=3.419e-05;NSAMP=1;MSQ=197.63;AC=1;AN=29246;NFAM=1
chr17	72034707	72034726	chr17	72035091	72035110	569040	97.36	+	+	BND	LOW	569040_1	N	N]chr17:72035101]	569040_2	N	N]chr17:72034717]	SVTYPE=BND;POS=72034717;STRANDS=++:10;CIPOS=-10,9;CIEND=-10,9;CIPOS95=0,0;CIEND95=0,0;MATEID=569040_2;EVENT=569040;SU=10;PE=4;SR=6;ALG=PROD;AF=3.419e-05;NSAMP=1;MSQ=95.62;AC=1;AN=29246;NFAM=1	SVTYPE=BND;POS=72035101;STRANDS=++:10;CIPOS=-10,9;CIEND=-10,9;CIPOS95=0,0;CIEND95=0,0;MATEID=569040_1;EVENT=569040;SECONDARY;SU=10;PE=4;SR=6;ALG=PROD;AF=3.419e-05;NSAMP=1;MSQ=95.62;AC=1;AN=29246;NFAM=1
chr17	72056179	72056196	chr17	72057444	72057446	241799	875.31	+	-	DEL	PASS	241799	N	<DEL>	.	.	.	SVTYPE=DEL;POS=72056187;SVLEN=-1259;END=72057446;STRANDS=+-:37;CIPOS=-8,9;CIEND=-2,0;CIPOS95=0,0;CIEND95=0,0;SU=37;PE=20;SR=17;ALG=PROD;AF=3.419e-05;NSAMP=1;MSQ=875.31;AC=1;AN=29246;NFAM=1	.
chr17	72086628	72087394	chr19	28464495	28465203	38583	1231.91	-	-	BND	LOW	38583_1	N	[chr19:28465151[N	38583_2	N	[chr17:72087345[N	SVTYPE=BND;POS=72087345;STRANDS=--:39;IMPRECISE;CIPOS=-716,50;CIEND=-655,53;CIPOS95=-165,50;CIEND95=-133,53;MATEID=38583_2;EVENT=38583;SU=39;PE=39;SR=0;ALG=SUM;AF=0.001368;NSAMP=40;MSQ=24.39;AC=40;AN=29246;NFAM=40	SVTYPE=BND;POS=28465151;STRANDS=--:39;IMPRECISE;CIPOS=-655,53;CIEND=-716,50;CIPOS95=-133,53;CIEND95=-165,50;MATEID=38583_1;EVENT=38583;SECONDARY;SU=39;PE=39;SR=0;ALG=SUM;AF=0.001368;NSAMP=40;MSQ=24.39;AC=40;AN=29246;NFAM=40
chr17	72086677	72087371	chrX	107782218	107782418	39477	1241.73	-	-	BND	LOW	39477_1	N	[chrX:107782385[N	39477_2	N	[chr17:72087343[N	SVTYPE=BND;POS=72087343;STRANDS=--:11;IMPRECISE;CIPOS=-665,29;CIEND=-166,34;CIPOS95=-107,29;CIEND95=-50,34;MATEID=39477_2;EVENT=39477;SU=11;PE=11;SR=0;ALG=PROD;AF=0.0006158;NSAMP=18;MSQ=18.83;AC=18;AN=29228;NFAM=18	SVTYPE=BND;POS=107782385;STRANDS=--:11;IMPRECISE;CIPOS=-166,34;CIEND=-665,29;CIPOS95=-50,34;CIEND95=-107,29;MATEID=39477_1;EVENT=39477;SECONDARY;SU=11;PE=11;SR=0;ALG=PROD;AF=0.0006158;NSAMP=18;MSQ=18.83;AC=18;AN=29228;NFAM=18
chr17	72086682	72087347	chrX	8483513	8483970	39244	8645.66	-	-	BND	LOW	39244_1	N	[chrX:8483942[N	39244_2	N	[chr17:72087337[N	SVTYPE=BND;POS=72087337;STRANDS=--:32;IMPRECISE;CIPOS=-654,11;CIEND=-428,29;CIPOS95=-99,11;CIEND95=-34,29;MATEID=39244_2;EVENT=39244;SU=32;PE=32;SR=0;ALG=PROD;AF=0.006055;NSAMP=176;MSQ=21.33;AC=177;AN=29232;NFAM=176	SVTYPE=BND;POS=8483942;STRANDS=--:32;IMPRECISE;CIPOS=-428,29;CIEND=-654,11;CIPOS95=-34,29;CIEND95=-99,11;MATEID=39244_1;EVENT=39244;SECONDARY;SU=32;PE=32;SR=0;ALG=PROD;AF=0.006055;NSAMP=176;MSQ=21.33;AC=177;AN=29232;NFAM=176
chr17	72087191	72087404	chr17	72087525	72088165	569041	72.84	+	+	BND	LOW	569041_1	N	N]chr17:72087531]	569041_2	N	N]chr17:72087201]	SVTYPE=BND;POS=72087201;STRANDS=++:5;IMPRECISE;CIPOS=-10,203;CIEND=-6,634;CIPOS95=-1,172;CIEND95=0,231;MATEID=569041_2;EVENT=569041;SU=5;PE=5;SR=0;ALG=PROD;AF=3.419e-05;NSAMP=1;MSQ=71.89;AC=1;AN=29246;NFAM=1	SVTYPE=BND;POS=72087531;STRANDS=++:5;IMPRECISE;CIPOS=-6,634;CIEND=-10,203;CIPOS95=0,231;CIEND95=-1,172;MATEID=569041_1;EVENT=569041;SECONDARY;SU=5;PE=5;SR=0;ALG=PROD;AF=3.419e-05;NSAMP=1;MSQ=71.89;AC=1;AN=29246;NFAM=1
chr17	72087303	72087308	chr17	72087963	72087968	241801	6142.34	+	-	BND	PASS	241801_1	N	N[chr17:72087968[	241801_2	N	]chr17:72087306]N	SVTYPE=BND;POS=72087306;STRANDS=+-:212;CIPOS=-3,2;CIEND=-4,1;CIPOS95=0,0;CIEND95=0,0;MATEID=241801_2;EVENT=241801;SU=212;PE=119;SR=93;ALG=PROD;AF=0.0003077;NSAMP=9;MSQ=520.57;RECLASSIFIED;AC=9;AN=29246;NFAM=9	SVTYPE=BND;POS=72087968;STRANDS=+-:212;CIPOS=-4,1;CIEND=-3,2;CIPOS95=0,0;CIEND95=0,0;MATEID=241801_1;EVENT=241801;SECONDARY;SU=212;PE=119;SR=93;ALG=PROD;AF=0.0003077;NSAMP=9;MSQ=520.57;RECLASSIFIED;AC=9;AN=29246;NFAM=9
chr17	72087372	72087372	chr17	72087445	72087445	241800	117844.0	+	-	BND	LOW	241800_1	N	N[chr17:72087446[	241800_2	N	]chr17:72087372]N	SVTYPE=BND;POS=72087372;STRANDS=+-:2705;CIPOS=0,0;CIEND=0,0;CIPOS95=0,0;CIEND95=0,0;MATEID=241800_2;EVENT=241800;SU=2705;PE=25;SR=2680;ALG=PROD;AF=0.02101;NSAMP=489;MSQ=140.3;RECLASSIFIED;AC=608;AN=28944;NFAM=462	SVTYPE=BND;POS=72087446;STRANDS=+-:2705;CIPOS=0,0;CIEND=0,0;CIPOS95=0,0;CIEND95=0,0;MATEID=241800_1;EVENT=241800;SECONDARY;SU=2705;PE=25;SR=2680;ALG=PROD;AF=0.02101;NSAMP=489;MSQ=140.3;RECLASSIFIED;AC=608;AN=28944;NFAM=462
chr17	72102975	72102994	chr17	72103048	72103062	241802	221.74	+	-	BND	LOW	241802_1	N	N[chr17:72103054[	241802_2	N	]chr17:72102985]N	SVTYPE=BND;POS=72102985;STRANDS=+-:10;CIPOS=-10,9;CIEND=-5,9;CIPOS95=0,0;CIEND95=0,0;MATEID=241802_2;EVENT=241802;SU=10;PE=0;SR=10;ALG=PROD;AF=3.419e-05;NSAMP=1;MSQ=221.74;RECLASSIFIED;AC=1;AN=29246;NFAM=1	SVTYPE=BND;POS=72103054;STRANDS=+-:10;CIPOS=-5,9;CIEND=-10,9;CIPOS95=0,0;CIEND95=0,0;MATEID=241802_1;EVENT=241802;SECONDARY;SU=10;PE=0;SR=10;ALG=PROD;AF=3.419e-05;NSAMP=1;MSQ=221.74;RECLASSIFIED;AC=1;AN=29246;NFAM=1
chr17	72116059	72116078	chr17	72117877	72117881	241804	572.41	+	-	DEL	PASS	241804	N	<DEL>	.	.	.	SVTYPE=DEL;POS=72116069;SVLEN=-1811;END=72117880;STRANDS=+-:15;CIPOS=-10,9;CIEND=-3,1;CIPOS95=0,0;CIEND95=0,0;SU=15;PE=5;SR=10;ALG=PROD;AF=3.419e-05;NSAMP=1;MSQ=572.41;AC=1;AN=29246;NFAM=1	.
chr17	72122075	72122178	chr17	72122458	72122519	241806	8880.11	+	-	BND	LOW	241806_1	N	N[chr17:72122492[	241806_2	N	]chr17:72122150]N	SVTYPE=BND;POS=72122150;STRANDS=+-:12;IMPRECISE;CIPOS=-75,28;CIEND=-33,28;CIPOS95=-46,28;CIEND95=-4,4;MATEID=241806_2;EVENT=241806;SU=12;PE=0;SR=12;ALG=SUM;AF=0.009882;NSAMP=289;MSQ=17.82;RECLASSIFIED;AC=289;AN=29246;NFAM=288	SVTYPE=BND;POS=72122492;STRANDS=+-:12;IMPRECISE;CIPOS=-33,28;CIEND=-75,28;CIPOS95=-4,4;CIEND95=-46,28;MATEID=241806_1;EVENT=241806;SECONDARY;SU=12;PE=0;SR=12;ALG=SUM;AF=0.009882;NSAMP=289;MSQ=17.82;RECLASSIFIED;AC=289;AN=29246;NFAM=288
chr17	72146432	72147214	chrX	118232013	118232771	39499	6323.7	-	+	BND	LOW	39499_1	N	]chrX:118232101]N	39499_2	N	N[chr17:72147030[	SVTYPE=BND;POS=72147030;STRANDS=-+:114;IMPRECISE;CIPOS=-597,185;CIEND=-88,670;CIPOS95=-132,132;CIEND95=-88,146;MATEID=39499_2;EVENT=39499;SU=114;PE=114;SR=0;ALG=SUM;AF=0.006668;NSAMP=195;MSQ=21.98;AC=195;AN=29246;NFAM=194	SVTYPE=BND;POS=118232101;STRANDS=-+:114;IMPRECISE;CIPOS=-88,670;CIEND=-597,185;CIPOS95=-88,146;CIEND95=-132,132;MATEID=39499_1;EVENT=39499;SECONDARY;SU=114;PE=114;SR=0;ALG=SUM;AF=0.006668;NSAMP=195;MSQ=21.98;AC=195;AN=29246;NFAM=194
chr17	72155091	72155271	chr18	46170340	46170430	38379	18047.8	-	+	BND	LOW	38379_1	N	]chr18:46170349]N	38379_2	N	N[chr17:72155247[	SVTYPE=BND;POS=72155247;STRANDS=-+:1263;IMPRECISE;CIPOS=-155,25;CIEND=-9,81;CIPOS95=-7,7;CIEND95=-1,1;MATEID=38379_2;EVENT=38379;SU=1263;PE=1263;SR=0;ALG=PROD;AF=0.005608;NSAMP=164;MSQ=89.58;AC=164;AN=29246;NFAM=158	SVTYPE=BND;POS=46170349;STRANDS=-+:1263;IMPRECISE;CIPOS=-9,81;CIEND=-155,25;CIPOS95=-1,1;CIEND95=-7,7;MATEID=38379_1;EVENT=38379;SECONDARY;SU=1263;PE=1263;SR=0;ALG=PROD;AF=0.005608;NSAMP=164;MSQ=89.58;AC=164;AN=29246;NFAM=158
chr17	72155393	72156267	chr18	46169728	46170607	38312	10721.0	+	-	BND	LOW	38312_1	N	N[chr18:46170480[	38312_2	N	]chr17:72155467]N	SVTYPE=BND;POS=72155467;STRANDS=+-:743;IMPRECISE;CIPOS=-74,800;CIEND=-751,128;CIPOS95=-74,132;CIEND95=-88,88;MATEID=38312_2;EVENT=38312;SU=743;PE=726;SR=17;ALG=SUM;AF=0.004513;NSAMP=132;MSQ=67.27;RETAINED;AC=132;AN=29246;NFAM=129	SVTYPE=BND;POS=46170480;STRANDS=+-:743;IMPRECISE;CIPOS=-751,128;CIEND=-74,800;CIPOS95=-88,88;CIEND95=-74,132;MATEID=38312_1;EVENT=38312;SECONDARY;SU=743;PE=726;SR=17;ALG=SUM;AF=0.004513;NSAMP=132;MSQ=67.27;RETAINED;AC=132;AN=29246;NFAM=129
chr17	72156120	72156136	chr17	72156820	72156835	241808	2273.98	+	-	DEL	PASS	241808	N	<DEL>	.	.	.	SVTYPE=DEL;POS=72156127;SVLEN=-696;END=72156823;STRANDS=+-:111;CIPOS=-7,9;CIEND=-3,12;CIPOS95=0,0;CIEND95=0,0;SU=111;PE=82;SR=29;ALG=PROD;AF=0.0002735;NSAMP=8;MSQ=244.19;AC=8;AN=29246;NFAM=8	.
chr17	72168830	72168844	chr17	72169546	72169565	241810	380.35	+	-	DEL	PASS	241810	N	<DEL>	.	.	.	SVTYPE=DEL;POS=72168835;SVLEN=-721;END=72169556;STRANDS=+-:21;CIPOS=-5,9;CIEND=-10,9;CIPOS95=0,0;CIEND95=0,0;SU=21;PE=11;SR=10;ALG=PROD;AF=3.419e-05;NSAMP=1;MSQ=380.35;AC=1;AN=29246;NFAM=1	.
chr17	72181362	72181367	chr17	72181951	72181957	241811	2666.96	+	-	DEL	PASS	241811	N	<DEL>	.	.	.	SVTYPE=DEL;POS=72181365;SVLEN=-590;END=72181955;STRANDS=+-:117;CIPOS=-3,2;CIEND=-4,2;CIPOS95=0,0;CIEND95=0,0;SU=117;PE=65;SR=52;ALG=PROD;AF=0.000171;NSAMP=5;MSQ=532.98;AC=5;AN=29246;NFAM=5	.
chr17	72185273	72185332	chr17	72185873	72185915	241812	1915.37	+	-	DEL	PASS	241812	N	<DEL>	.	.	.	SVTYPE=DEL;POS=72185303;SVLEN=-592;END=72185895;STRANDS=+-:58;CIPOS=-30,29;CIEND=-22,20;CIPOS95=0,0;CIEND95=0,0;SU=58;PE=20;SR=38;ALG=PROD;AF=3.419e-05;NSAMP=1;MSQ=809.31;AC=1;AN=29246;NFAM=1	.
chr17	72188528	72188848	chr17	72189220	72189572	487312	19323.2	-	+	BND	LOW	487312_1	N	]chr17:72189230]N	487312_2	N	N[chr17:72188840[	SVTYPE=BND;POS=72188840;STRANDS=-+:5;IMPRECISE;CIPOS=-311,9;CIEND=-10,342;CIPOS95=-82,2;CIEND95=-2,85;MATEID=487312_2;EVENT=487312;SU=5;PE=5;SR=0;ALG=PROD;AF=0.01532;NSAMP=446;MSQ=38.65;RECLASSIFIED;AC=448;AN=29246;NFAM=442	SVTYPE=BND;POS=72189230;STRANDS=-+:5;IMPRECISE;CIPOS=-10,342;CIEND=-311,9;CIPOS95=-2,85;CIEND95=-82,2;MATEID=487312_1;EVENT=487312;SECONDARY;SU=5;PE=5;SR=0;ALG=PROD;AF=0.01532;NSAMP=446;MSQ=38.65;RECLASSIFIED;AC=448;AN=29246;NFAM=442
chr17	72194200	72194219	chr17	72194889	72194905	487313	18.94	-	+	BND	LOW	487313_1	N	]chr17:72194896]N	487313_2	N	N[chr17:72194211[	SVTYPE=BND;POS=72194211;STRANDS=-+:8;IMPRECISE;CIPOS=-10,9;CIEND=-7,9;CIPOS95=-1,1;CIEND95=-1,1;MATEID=487313_2;EVENT=487313;SU=8;PE=5;SR=3;ALG=PROD;AF=6.839e-05;NSAMP=2;MSQ=7.54;RECLASSIFIED;AC=2;AN=29246;NFAM=2	SVTYPE=BND;POS=72194896;STRANDS=-+:8;IMPRECISE;CIPOS=-7,9;CIEND=-10,9;CIPOS95=-1,1;CIEND95=-1,1;MATEID=487313_1;EVENT=487313;SECONDARY;SU=8;PE=5;SR=3;ALG=PROD;AF=6.839e-05;NSAMP=2;MSQ=7.54;RECLASSIFIED;AC=2;AN=29246;NFAM=2
chr17	72196102	72196510	chr17	72199004	72199275	487314	226.76	-	+	DUP	PASS	487314	N	<DUP>	.	.	.	SVTYPE=DUP;POS=72196481;SVLEN=2553;END=72199034;STRANDS=-+:31;IMPRECISE;CIPOS=-379,29;CIEND=-30,241;CIPOS95=-30,29;CIEND95=-26,26;SU=31;PE=31;SR=0;ALG=PROD;AF=3.419e-05;NSAMP=1;MSQ=86.72;AC=1;AN=29246;NFAM=1	.
chr17	72210813	72210832	chr17	72210875	72210894	241813	443.68	+	-	BND	PASS	241813_1	N	N[chr17:72210886[	241813_2	N	]chr17:72210823]N	SVTYPE=BND;POS=72210823;STRANDS=+-:12;CIPOS=-10,9;CIEND=-10,9;CIPOS95=0,0;CIEND95=0,0;MATEID=241813_2;EVENT=241813;SU=12;PE=0;SR=12;ALG=PROD;AF=3.419e-05;NSAMP=1;MSQ=443.67;RECLASSIFIED;AC=1;AN=29246;NFAM=1	SVTYPE=BND;POS=72210886;STRANDS=+-:12;CIPOS=-10,9;CIEND=-10,9;CIPOS95=0,0;CIEND95=0,0;MATEID=241813_1;EVENT=241813;SECONDARY;SU=12;PE=0;SR=12;ALG=PROD;AF=3.419e-05;NSAMP=1;MSQ=443.67;RECLASSIFIED;AC=1;AN=29246;NFAM=1
chr17	72211101	72211155	chr17	72216420	72216473	241814	761.15	+	-	DEL	PASS	241814	N	<DEL>	.	.	.	SVTYPE=DEL;POS=72211126;SVLEN=-5324;END=72216450;STRANDS=+-:28;IMPRECISE;CIPOS=-25,29;CIEND=-30,23;CIPOS95=-2,2;CIEND95=-7,7;SU=28;PE=27;SR=1;ALG=PROD;AF=3.419e-05;NSAMP=1;MSQ=449.55;AC=1;AN=29246;NFAM=1	.
chr17	72235746	72236833	chr17	79482747	79483491	569045	602689.0	-	-	BND	LOW	569045_1	N	[chr17:79483443[N	569045_2	N	[chr17:72236650[N	SVTYPE=BND;POS=72236650;STRANDS=--:113;IMPRECISE;CIPOS=-903,184;CIEND=-695,49;CIPOS95=-140,140;CIEND95=-109,49;MATEID=569045_2;EVENT=569045;SU=113;PE=94;SR=19;ALG=SUM;AF=0.2615;NSAMP=7645;MSQ=47.34;AC=7647;AN=29246;NFAM=7211	SVTYPE=BND;POS=79483443;STRANDS=--:113;IMPRECISE;CIPOS=-695,49;CIEND=-903,184;CIPOS95=-109,49;CIEND95=-140,140;MATEID=569045_1;EVENT=569045;SECONDARY;SU=113;PE=94;SR=19;ALG=SUM;AF=0.2615;NSAMP=7645;MSQ=47.34;AC=7647;AN=29246;NFAM=7211
chr17	72236087	72237981	chr17	79482671	79484509	569044	5.43672e+06	+	+	INV	LOW	569044	N	<INV>	.	.	.	SVTYPE=INV;POS=72236781;SVLEN=7246688;END=79483469;STRANDS=++:64717,--:543;IMPRECISE;CIPOS=-694,1200;CIEND=-798,1040;CIPOS95=-195,195;CIEND95=-95,95;SU=65260;PE=54219;SR=11041;ALG=SUM;AF=0.4918;NSAMP=14383;MSQ=215.75;RETAINED;AC=14383;AN=29246;NFAM=13271	.
chr17	72236576	72236579	chr17	72236814	72236823	241815	8989.07	+	-	BND	LOW	241815_1	N	N[chr17:72236821[	241815_2	N	]chr17:72236576]N	SVTYPE=BND;POS=72236576;STRANDS=+-:149;CIPOS=0,3;CIEND=-6,3;CIPOS95=0,0;CIEND95=0,0;MATEID=241815_2;EVENT=241815;SU=149;PE=0;SR=149;ALG=PROD;AF=0.008719;NSAMP=255;MSQ=17.61;RECLASSIFIED;AC=255;AN=29246;NFAM=255	SVTYPE=BND;POS=72236821;STRANDS=+-:149;CIPOS=-6,3;CIEND=0,3;CIPOS95=0,0;CIEND95=0,0;MATEID=241815_1;EVENT=241815;SECONDARY;SU=149;PE=0;SR=149;ALG=PROD;AF=0.008719;NSAMP=255;MSQ=17.61;RECLASSIFIED;AC=255;AN=29246;NFAM=255
chr17	72236729	72236887	chr17	79483324	79483443	569047	4.0524e+06	+	+	BND	LOW	569047_1	N	N]chr17:79483380]	569047_2	N	N]chr17:72236838]	SVTYPE=BND;POS=72236838;STRANDS=++:16;IMPRECISE;CIPOS=-109,49;CIEND=-56,63;CIPOS95=-63,49;CIEND95=-15,15;MATEID=569047_2;EVENT=569047;SU=16;PE=13;SR=3;ALG=SUM;AF=0.4812;NSAMP=14073;MSQ=165.47;AC=14073;AN=29246;NFAM=12970	SVTYPE=BND;POS=79483380;STRANDS=++:16;IMPRECISE;CIPOS=-56,63;CIEND=-109,49;CIPOS95=-15,15;CIEND95=-63,49;MATEID=569047_1;EVENT=569047;SECONDARY;SU=16;PE=13;SR=3;ALG=SUM;AF=0.4812;NSAMP=14073;MSQ=165.47;AC=14073;AN=29246;NFAM=12970
chr17	72243692	72243711	chr17	72245203	72245216	241816	317.55	+	-	DEL	PASS	241816	N	<DEL>	.	.	.	SVTYPE=DEL;POS=72243702;SVLEN=-1511;END=72245213;STRANDS=+-:15;IMPRECISE;CIPOS=-10,9;CIEND=-10,3;CIPOS95=-1,1;CIEND95=-1,0;SU=15;PE=12;SR=3;ALG=PROD;AF=3.419e-05;NSAMP=1;MSQ=317.55;AC=1;AN=29246;NFAM=1	.
chr17	72248331	72248390	chr17	72260674	72260719	241817	761.02	+	-	DEL	PASS	241817	N	<DEL>	.	.	.	SVTYPE=DEL;POS=72248361;SVLEN=-12337;END=72260698;STRANDS=+-:35;CIPOS=-30,29;CIEND=-24,21;CIPOS95=0,0;CIEND95=0,0;SU=35;PE=19;SR=16;ALG=PROD;AF=6.839e-05;NSAMP=2;MSQ=380.51;AC=2;AN=29246;NFAM=2	.
chr17	72271299	72271346	chr17	72271780	72271839	241818	1183.89	+	-	BND	LOW	241818_1	N	N[chr17:72271811[	241818_2	N	]chr17:72271323]N	SVTYPE=BND;POS=72271323;STRANDS=+-:29;CIPOS=-24,23;CIEND=-30,29;CIPOS95=0,0;CIEND95=0,0;MATEID=241818_2;EVENT=241818;SU=29;PE=16;SR=13;ALG=PROD;AF=0.0002735;NSAMP=8;MSQ=140.62;RECLASSIFIED;AC=8;AN=29246;NFAM=8	SVTYPE=BND;POS=72271811;STRANDS=+-:29;CIPOS=-30,29;CIEND=-24,23;CIPOS95=0,0;CIEND95=0,0;MATEID=241818_1;EVENT=241818;SECONDARY;SU=29;PE=16;SR=13;ALG=PROD;AF=0.0002735;NSAMP=8;MSQ=140.62;RECLASSIFIED;AC=8;AN=29246;NFAM=8
chr17	72289846	72289903	chr17	72290097	72290154	241819	2356.66	+	-	DEL	PASS	241819	N	<DEL>	.	.	.	SVTYPE=DEL;POS=72289875;SVLEN=-251;END=72290126;STRANDS=+-:33;CIPOS=-29,28;CIEND=-29,28;CIPOS95=0,0;CIEND95=0,0;SU=33;PE=3;SR=30;ALG=PROD;AF=0.0002393;NSAMP=7;MSQ=323.28;AC=7;AN=29246;NFAM=7	.
chr17	72304304	72304319	chr17	72304820	72304837	241820	188.69	+	-	BND	LOW	241820_1	N	N[chr17:72304830[	241820_2	N	]chr17:72304311]N	SVTYPE=BND;POS=72304311;STRANDS=+-:4;IMPRECISE;CIPOS=-7,8;CIEND=-9,8;CIPOS95=-1,3;CIEND95=0,0;MATEID=241820_2;EVENT=241820;SU=4;PE=0;SR=4;ALG=PROD;AF=0.0003419;NSAMP=10;MSQ=10.63;RECLASSIFIED;AC=10;AN=29246;NFAM=10	SVTYPE=BND;POS=72304830;STRANDS=+-:4;IMPRECISE;CIPOS=-9,8;CIEND=-7,8;CIPOS95=0,0;CIEND95=-1,3;MATEID=241820_1;EVENT=241820;SECONDARY;SU=4;PE=0;SR=4;ALG=PROD;AF=0.0003419;NSAMP=10;MSQ=10.63;RECLASSIFIED;AC=10;AN=29246;NFAM=10
chr17	72304551	72304556	chr17	72304628	72304635	241821	39936.5	+	-	BND	LOW	241821_1	N	N[chr17:72304632[	241821_2	N	]chr17:72304554]N	SVTYPE=BND;POS=72304554;STRANDS=+-:277;IMPRECISE;CIPOS=-3,2;CIEND=-3,4;CIPOS95=0,0;CIEND95=-1,1;MATEID=241821_2;EVENT=241821;SU=277;PE=9;SR=268;ALG=PROD;AF=0.02534;NSAMP=704;MSQ=39.97;RECLASSIFIED;AC=741;AN=29244;NFAM=681	SVTYPE=BND;POS=72304632;STRANDS=+-:277;IMPRECISE;CIPOS=-3,4;CIEND=-3,2;CIPOS95=-1,1;CIEND95=0,0;MATEID=241821_1;EVENT=241821;SECONDARY;SU=277;PE=9;SR=268;ALG=PROD;AF=0.02534;NSAMP=704;MSQ=39.97;RECLASSIFIED;AC=741;AN=29244;NFAM=681
chr17	72304579	72304732	chr17	72304738	72304837	241822	701591.0	+	-	BND	LOW	241822_1	N	N[chr17:72304789[	241822_2	N	]chr17:72304629]N	SVTYPE=BND;POS=72304629;STRANDS=+-:2088;IMPRECISE;CIPOS=-50,103;CIEND=-50,49;CIPOS95=-50,54;CIEND95=-1,1;MATEID=241822_2;EVENT=241822;SU=2088;PE=55;SR=2033;ALG=SUM;AF=0.1727;NSAMP=5036;MSQ=78.38;RECLASSIFIED;AC=5052;AN=29246;NFAM=4696	SVTYPE=BND;POS=72304789;STRANDS=+-:2088;IMPRECISE;CIPOS=-50,49;CIEND=-50,103;CIPOS95=-1,1;CIEND95=-50,54;MATEID=241822_1;EVENT=241822;SECONDARY;SU=2088;PE=55;SR=2033;ALG=SUM;AF=0.1727;NSAMP=5036;MSQ=78.38;RECLASSIFIED;AC=5052;AN=29246;NFAM=4696
chr17	72305879	72305890	chr17	72305946	72305957	241823	167.84	+	-	BND	LOW	241823_1	N	N[chr17:72305953[	241823_2	N	]chr17:72305885]N	SVTYPE=BND;POS=72305885;STRANDS=+-:6;CIPOS=-6,5;CIEND=-6,5;CIPOS95=0,0;CIEND95=0,0;MATEID=241823_2;EVENT=241823;SU=6;PE=0;SR=6;ALG=PROD;AF=3.419e-05;NSAMP=1;MSQ=167.82;RECLASSIFIED;AC=1;AN=29246;NFAM=1	SVTYPE=BND;POS=72305953;STRANDS=+-:6;CIPOS=-6,5;CIEND=-6,5;CIPOS95=0,0;CIEND95=0,0;MATEID=241823_1;EVENT=241823;SECONDARY;SU=6;PE=0;SR=6;ALG=PROD;AF=3.419e-05;NSAMP=1;MSQ=167.82;RECLASSIFIED;AC=1;AN=29246;NFAM=1
chr17	72318120	72318127	chr17	72322339	72322346	241824	323.62	+	-	DEL	PASS	241824	N	<DEL>	.	.	.	SVTYPE=DEL;POS=72318124;SVLEN=-4220;END=72322344;STRANDS=+-:17;CIPOS=-4,3;CIEND=-5,2;CIPOS95=0,0;CIEND95=0,0;SU=17;PE=10;SR=7;ALG=PROD;AF=3.419e-05;NSAMP=1;MSQ=323.62;AC=1;AN=29246;NFAM=1	.
chr17	72320354	72320354	chr17	72320410	72320410	241825	993434.0	+	-	BND	PASS	241825_1	N	N[chr17:72320411[	241825_2	N	]chr17:72320354]N	SVTYPE=BND;POS=72320354;STRANDS=+-:33008;CIPOS=0,0;CIEND=0,0;CIPOS95=0,0;CIEND95=0,0;MATEID=241825_2;EVENT=241825;SU=33008;PE=135;SR=32873;ALG=PROD;AF=0.08121;NSAMP=2222;MSQ=232.96;RECLASSIFIED;AC=2375;AN=29246;NFAM=2115	SVTYPE=BND;POS=72320411;STRANDS=+-:33008;CIPOS=0,0;CIEND=0,0;CIPOS95=0,0;CIEND95=0,0;MATEID=241825_1;EVENT=241825;SECONDARY;SU=33008;PE=135;SR=32873;ALG=PROD;AF=0.08121;NSAMP=2222;MSQ=232.96;RECLASSIFIED;AC=2375;AN=29246;NFAM=2115
chr17	72346820	72347354	chr17	72352217	72352651	241827	122.73	+	-	DEL	PASS	241827	N	<DEL>	.	.	.	SVTYPE=DEL;POS=72346830;SVLEN=-5812;END=72352642;STRANDS=+-:5;IMPRECISE;CIPOS=-10,524;CIEND=-425,9;CIPOS95=0,168;CIEND95=-129,1;SU=5;PE=5;SR=0;ALG=PROD;AF=3.419e-05;NSAMP=1;MSQ=122.73;AC=1;AN=29246;NFAM=1	.
chr17	72346821	72346839	chr17	72350058	72350077	569049	9.3	+	+	BND	LOW	569049_1	N	N]chr17:72350068]	569049_2	N	N]chr17:72346831]	SVTYPE=BND;POS=72346831;STRANDS=++:5;CIPOS=-10,8;CIEND=-10,9;CIPOS95=0,0;CIEND95=0,0;MATEID=569049_2;EVENT=569049;SU=5;PE=1;SR=4;ALG=PROD;AF=3.419e-05;NSAMP=1;MSQ=9.3;AC=1;AN=29246;NFAM=1	SVTYPE=BND;POS=72350068;STRANDS=++:5;CIPOS=-10,9;CIEND=-10,8;CIPOS95=0,0;CIEND95=0,0;MATEID=569049_1;EVENT=569049;SECONDARY;SU=5;PE=1;SR=4;ALG=PROD;AF=3.419e-05;NSAMP=1;MSQ=9.3;AC=1;AN=29246;NFAM=1
chr17	72352927	72352936	chr17	72353014	72353023	241829	2733.63	+	-	DEL	PASS	241829	N	<DEL>	.	.	.	SVTYPE=DEL;POS=72352932;SVLEN=-87;END=72353019;STRANDS=+-:97;CIPOS=-5,4;CIEND=-5,4;CIPOS95=0,0;CIEND95=0,0;SU=97;PE=1;SR=96;ALG=PROD;AF=0.0001368;NSAMP=4;MSQ=279.47;AC=4;AN=29246;NFAM=3	.
chr17	72356451	72356460	chr17	72356751	72356761	241830	535.49	+	-	MEI	PASS	241830	N	<DEL:ME:SINE|Alu|AluSx1>	.	.	.	SVTYPE=MEI;POS=72356456;SVLEN=-301;END=72356757;STRANDS=+-:99;CIPOS=-5,4;CIEND=-6,4;CIPOS95=0,0;CIEND95=0,0;SU=99;PE=0;SR=99;ALG=PROD;AF=0.0003419;NSAMP=10;MSQ=15.46;AC=10;AN=29246;NFAM=10	.
chr17	72381045	72381060	chr17	72382503	72382519	241831	644.11	+	-	BND	PASS	241831_1	N	N[chr17:72382514[	241831_2	N	]chr17:72381055]N	SVTYPE=BND;POS=72381055;STRANDS=+-:34;CIPOS=-10,5;CIEND=-10,6;CIPOS95=0,0;CIEND95=0,0;MATEID=241831_2;EVENT=241831;SU=34;PE=17;SR=17;ALG=PROD;AF=3.419e-05;NSAMP=1;MSQ=644.11;RECLASSIFIED;AC=1;AN=29246;NFAM=1	SVTYPE=BND;POS=72382514;STRANDS=+-:34;CIPOS=-10,6;CIEND=-10,5;CIPOS95=0,0;CIEND95=0,0;MATEID=241831_1;EVENT=241831;SECONDARY;SU=34;PE=17;SR=17;ALG=PROD;AF=3.419e-05;NSAMP=1;MSQ=644.11;RECLASSIFIED;AC=1;AN=29246;NFAM=1
chr17	72381063	72381067	chr17	72383357	72383371	487316	268.87	-	+	BND	PASS	487316_1	N	]chr17:72383367]N	487316_2	N	N[chr17:72381067[	SVTYPE=BND;POS=72381067;STRANDS=-+:24;CIPOS=-3,1;CIEND=-10,4;CIPOS95=0,0;CIEND95=0,0;MATEID=487316_2;EVENT=487316;SU=24;PE=14;SR=10;ALG=PROD;AF=3.419e-05;NSAMP=1;MSQ=268.87;RECLASSIFIED;AC=1;AN=29246;NFAM=1	SVTYPE=BND;POS=72383367;STRANDS=-+:24;CIPOS=-10,4;CIEND=-3,1;CIPOS95=0,0;CIEND95=0,0;MATEID=487316_1;EVENT=487316;SECONDARY;SU=24;PE=14;SR=10;ALG=PROD;AF=3.419e-05;NSAMP=1;MSQ=268.87;RECLASSIFIED;AC=1;AN=29246;NFAM=1
chr17	72384331	72384572	chr17	72388094	72388490	241832	875.22	+	-	BND	LOW	241832_1	N	N[chr17:72388462[	241832_2	N	]chr17:72384361]N	SVTYPE=BND;POS=72384361;STRANDS=+-:36;IMPRECISE;CIPOS=-30,211;CIEND=-367,29;CIPOS95=-30,33;CIEND95=-23,23;MATEID=241832_2;EVENT=241832;SU=36;PE=36;SR=0;ALG=PROD;AF=0.000171;NSAMP=5;MSQ=9.64;RECLASSIFIED;AC=5;AN=29246;NFAM=5	SVTYPE=BND;POS=72388462;STRANDS=+-:36;IMPRECISE;CIPOS=-367,29;CIEND=-30,211;CIPOS95=-23,23;CIEND95=-30,33;MATEID=241832_1;EVENT=241832;SECONDARY;SU=36;PE=36;SR=0;ALG=PROD;AF=0.000171;NSAMP=5;MSQ=9.64;RECLASSIFIED;AC=5;AN=29246;NFAM=5
chr17	72384869	72384886	chr17	72384924	72384941	241833	131.86	+	-	BND	LOW	241833_1	N	N[chr17:72384934[	241833_2	N	]chr17:72384878]N	SVTYPE=BND;POS=72384878;STRANDS=+-:4;CIPOS=-9,8;CIEND=-9,8;CIPOS95=0,0;CIEND95=0,0;MATEID=241833_2;EVENT=241833;SU=4;PE=0;SR=4;ALG=PROD;AF=3.419e-05;NSAMP=1;MSQ=131.81;RECLASSIFIED;AC=1;AN=29246;NFAM=1	SVTYPE=BND;POS=72384934;STRANDS=+-:4;CIPOS=-9,8;CIEND=-9,8;CIPOS95=0,0;CIEND95=0,0;MATEID=241833_1;EVENT=241833;SECONDARY;SU=4;PE=0;SR=4;ALG=PROD;AF=3.419e-05;NSAMP=1;MSQ=131.81;RECLASSIFIED;AC=1;AN=29246;NFAM=1
chr17	72387289	72387545	chr17	72398273	72398529	241835	772.41	+	-	DEL	PASS	241835	N	<DEL>	.	.	.	SVTYPE=DEL;POS=72387319;SVLEN=-11201;END=72398520;STRANDS=+-:44;IMPRECISE;CIPOS=-30,226;CIEND=-247,9;CIPOS95=-15,15;CIEND95=-20,9;SU=44;PE=44;SR=0;ALG=PROD;AF=0.0001026;NSAMP=3;MSQ=182.6;AC=3;AN=29246;NFAM=3	.
chr17	72387450	72387461	chr17	72387650	72387661	241834	264.93	+	-	BND	LOW	241834_1	N	N[chr17:72387657[	241834_2	N	]chr17:72387456]N	SVTYPE=BND;POS=72387456;STRANDS=+-:6;CIPOS=-6,5;CIEND=-6,5;CIPOS95=0,0;CIEND95=0,0;MATEID=241834_2;EVENT=241834;SU=6;PE=0;SR=6;ALG=PROD;AF=6.839e-05;NSAMP=2;MSQ=132.22;RECLASSIFIED;AC=2;AN=29246;NFAM=2	SVTYPE=BND;POS=72387657;STRANDS=+-:6;CIPOS=-6,5;CIEND=-6,5;CIPOS95=0,0;CIEND95=0,0;MATEID=241834_1;EVENT=241834;SECONDARY;SU=6;PE=0;SR=6;ALG=PROD;AF=6.839e-05;NSAMP=2;MSQ=132.22;RECLASSIFIED;AC=2;AN=29246;NFAM=2
chr17	72445212	72445269	chr17	72446191	72446250	487318	375.65	-	+	BND	LOW	487318_1	N	]chr17:72446221]N	487318_2	N	N[chr17:72445243[	SVTYPE=BND;POS=72445243;STRANDS=-+:32;CIPOS=-30,27;CIEND=-30,29;CIPOS95=0,0;CIEND95=0,0;MATEID=487318_2;EVENT=487318;SU=32;PE=24;SR=8;ALG=PROD;AF=6.839e-05;NSAMP=2;MSQ=187.82;RECLASSIFIED;AC=2;AN=29246;NFAM=2	SVTYPE=BND;POS=72446221;STRANDS=-+:32;CIPOS=-30,29;CIEND=-30,27;CIPOS95=0,0;CIEND95=0,0;MATEID=487318_1;EVENT=487318;SECONDARY;SU=32;PE=24;SR=8;ALG=PROD;AF=6.839e-05;NSAMP=2;MSQ=187.82;RECLASSIFIED;AC=2;AN=29246;NFAM=2
chr17	72445668	72445713	chr17	72446198	72446242	241837	758.37	+	-	BND	PASS	241837_1	N	N[chr17:72446222[	241837_2	N	]chr17:72445691]N	SVTYPE=BND;POS=72445691;STRANDS=+-:37;CIPOS=-23,22;CIEND=-23,21;CIPOS95=0,0;CIEND95=0,0;MATEID=241837_2;EVENT=241837;SU=37;PE=17;SR=20;ALG=PROD;AF=6.839e-05;NSAMP=2;MSQ=377.5;RECLASSIFIED;AC=2;AN=29246;NFAM=2	SVTYPE=BND;POS=72446222;STRANDS=+-:37;CIPOS=-23,21;CIEND=-23,22;CIPOS95=0,0;CIEND95=0,0;MATEID=241837_1;EVENT=241837;SECONDARY;SU=37;PE=17;SR=20;ALG=PROD;AF=6.839e-05;NSAMP=2;MSQ=377.5;RECLASSIFIED;AC=2;AN=29246;NFAM=2
chr17	72446276	72446293	chr17	72446364	72446383	569050	22.5	+	+	BND	LOW	569050_1	N	N]chr17:72446374]	569050_2	N	N]chr17:72446286]	SVTYPE=BND;POS=72446286;STRANDS=++:8;CIPOS=-10,7;CIEND=-10,9;CIPOS95=0,0;CIEND95=0,0;MATEID=569050_2;EVENT=569050;SU=8;PE=2;SR=6;ALG=PROD;AF=6.839e-05;NSAMP=2;MSQ=10.7;AC=2;AN=29246;NFAM=2	SVTYPE=BND;POS=72446374;STRANDS=++:8;CIPOS=-10,9;CIEND=-10,7;CIPOS95=0,0;CIEND95=0,0;MATEID=569050_1;EVENT=569050;SECONDARY;SU=8;PE=2;SR=6;ALG=PROD;AF=6.839e-05;NSAMP=2;MSQ=10.7;AC=2;AN=29246;NFAM=2
chr17	72452615	72452622	chr17	72452697	72452704	241838	273.22	+	-	BND	PASS	241838_1	N	N[chr17:72452702[	241838_2	N	]chr17:72452619]N	SVTYPE=BND;POS=72452619;STRANDS=+-:9;CIPOS=-4,3;CIEND=-4,3;CIPOS95=0,0;CIEND95=0,0;MATEID=241838_2;EVENT=241838;SU=9;PE=0;SR=9;ALG=PROD;AF=3.419e-05;NSAMP=1;MSQ=272.78;RECLASSIFIED;AC=1;AN=29246;NFAM=1	SVTYPE=BND;POS=72452702;STRANDS=+-:9;CIPOS=-4,3;CIEND=-4,3;CIPOS95=0,0;CIEND95=0,0;MATEID=241838_1;EVENT=241838;SECONDARY;SU=9;PE=0;SR=9;ALG=PROD;AF=3.419e-05;NSAMP=1;MSQ=272.78;RECLASSIFIED;AC=1;AN=29246;NFAM=1
chr17	72458409	72458418	chr17	72458492	72458501	241839	227.75	+	-	DEL	PASS	241839	N	<DEL>	.	.	.	SVTYPE=DEL;POS=72458414;SVLEN=-83;END=72458497;STRANDS=+-:7;CIPOS=-5,4;CIEND=-5,4;CIPOS95=0,0;CIEND95=0,0;SU=7;PE=0;SR=7;ALG=PROD;AF=3.419e-05;NSAMP=1;MSQ=227.75;AC=1;AN=29246;NFAM=1	.
chr17	72472855	72473479	chrX	132396293	132396766	39532	1404.51	-	-	BND	LOW	39532_1	N	[chrX:132396738[N	39532_2	N	[chr17:72473451[N	SVTYPE=BND;POS=72473451;STRANDS=--:14;IMPRECISE;CIPOS=-595,29;CIEND=-444,29;CIPOS95=-87,29;CIEND95=-41,29;MATEID=39532_2;EVENT=39532;SU=14;PE=14;SR=0;ALG=PROD;AF=0.0007864;NSAMP=23;MSQ=26.11;AC=23;AN=29246;NFAM=23	SVTYPE=BND;POS=132396738;STRANDS=--:14;IMPRECISE;CIPOS=-444,29;CIEND=-595,29;CIPOS95=-41,29;CIEND95=-87,29;MATEID=39532_1;EVENT=39532;SECONDARY;SU=14;PE=14;SR=0;ALG=PROD;AF=0.0007864;NSAMP=23;MSQ=26.11;AC=23;AN=29246;NFAM=23
chr17	72473421	72473685	chr18	1629028	1629483	38306	4954.36	+	-	BND	LOW	38306_1	N	N[chr18:1629465[	38306_2	N	]chr17:72473433]N	SVTYPE=BND;POS=72473433;STRANDS=+-:101;IMPRECISE;CIPOS=-12,252;CIEND=-436,19;CIPOS95=-11,11;CIEND95=-44,19;MATEID=38306_2;EVENT=38306;SU=101;PE=101;SR=0;ALG=PROD;AF=0.003488;NSAMP=102;MSQ=44.42;AC=102;AN=29246;NFAM=98	SVTYPE=BND;POS=1629465;STRANDS=+-:101;IMPRECISE;CIPOS=-436,19;CIEND=-12,252;CIPOS95=-44,19;CIEND95=-11,11;MATEID=38306_1;EVENT=38306;SECONDARY;SU=101;PE=101;SR=0;ALG=PROD;AF=0.003488;NSAMP=102;MSQ=44.42;AC=102;AN=29246;NFAM=98
chr17	72473848	72473907	chrX	107274338	107274397	39475	27.92	-	+	BND	LOW	39475_1	N	]chrX:107274368]N	39475_2	N	N[chr17:72473879[	SVTYPE=BND;POS=72473879;STRANDS=-+:7;IMPRECISE;CIPOS=-30,29;CIEND=-30,29;CIPOS95=-1,1;CIEND95=-1,1;MATEID=39475_2;EVENT=39475;SU=7;PE=4;SR=3;ALG=PROD;AF=3.419e-05;NSAMP=1;MSQ=26.68;AC=1;AN=29246;NFAM=1	SVTYPE=BND;POS=107274368;STRANDS=-+:7;IMPRECISE;CIPOS=-30,29;CIEND=-30,29;CIPOS95=-1,1;CIEND95=-1,1;MATEID=39475_1;EVENT=39475;SECONDARY;SU=7;PE=4;SR=3;ALG=PROD;AF=3.419e-05;NSAMP=1;MSQ=26.68;AC=1;AN=29246;NFAM=1
chr17	72473854	72473871	chr17	72473912	72473929	569051	516.49	+	+	BND	LOW	569051_1	N	N]chr17:72473921]	569051_2	N	N]chr17:72473863]	SVTYPE=BND;POS=72473863;STRANDS=++:4;CIPOS=-9,8;CIEND=-9,8;CIPOS95=0,0;CIEND95=0,0;MATEID=569051_2;EVENT=569051;SU=4;PE=0;SR=4;ALG=PROD;AF=0.0007864;NSAMP=23;MSQ=15.3;AC=23;AN=29246;NFAM=23	SVTYPE=BND;POS=72473921;STRANDS=++:4;CIPOS=-9,8;CIEND=-9,8;CIPOS95=0,0;CIEND95=0,0;MATEID=569051_1;EVENT=569051;SECONDARY;SU=4;PE=0;SR=4;ALG=PROD;AF=0.0007864;NSAMP=23;MSQ=15.3;AC=23;AN=29246;NFAM=23
chr17	72484721	72484738	chr18	54930592	54930609	38395	5773.24	-	-	BND	LOW	38395_1	N	[chr18:54930602[N	38395_2	N	[chr17:72484731[N	SVTYPE=BND;POS=72484731;STRANDS=--:4;CIPOS=-9,8;CIEND=-9,8;CIPOS95=0,0;CIEND95=0,0;MATEID=38395_2;EVENT=38395;SU=4;PE=0;SR=4;ALG=PROD;AF=0.005881;NSAMP=172;MSQ=18.35;AC=172;AN=29246;NFAM=171	SVTYPE=BND;POS=54930602;STRANDS=--:4;CIPOS=-9,8;CIEND=-9,8;CIPOS95=0,0;CIEND95=0,0;MATEID=38395_1;EVENT=38395;SECONDARY;SU=4;PE=0;SR=4;ALG=PROD;AF=0.005881;NSAMP=172;MSQ=18.35;AC=172;AN=29246;NFAM=171
chr17	72484819	72485388	chr19	18902327	18902835	38552	5288.22	+	-	BND	LOW	38552_1	N	N[chr19:18902826[	38552_2	N	]chr17:72484838]N	SVTYPE=BND;POS=72484838;STRANDS=+-:16;IMPRECISE;CIPOS=-19,550;CIEND=-498,10;CIPOS95=-19,143;CIEND95=-104,10;MATEID=38552_2;EVENT=38552;SU=16;PE=16;SR=0;ALG=PROD;AF=0.007146;NSAMP=200;MSQ=19.63;AC=209;AN=29246;NFAM=199	SVTYPE=BND;POS=18902826;STRANDS=+-:16;IMPRECISE;CIPOS=-498,10;CIEND=-19,550;CIPOS95=-104,10;CIEND95=-19,143;MATEID=38552_1;EVENT=38552;SECONDARY;SU=16;PE=16;SR=0;ALG=PROD;AF=0.007146;NSAMP=200;MSQ=19.63;AC=209;AN=29246;NFAM=199
chr17	72484851	72485345	chr19	54187792	54188109	38730	56.79	+	-	BND	LOW	38730_1	N	N[chr19:54188101[	38730_2	N	]chr17:72484861]N	SVTYPE=BND;POS=72484861;STRANDS=+-:4;IMPRECISE;CIPOS=-10,484;CIEND=-308,9;CIPOS95=0,167;CIEND95=-114,2;MATEID=38730_2;EVENT=38730;SU=4;PE=4;SR=0;ALG=PROD;AF=3.419e-05;NSAMP=1;MSQ=56.79;AC=1;AN=29246;NFAM=1	SVTYPE=BND;POS=54188101;STRANDS=+-:4;IMPRECISE;CIPOS=-308,9;CIEND=-10,484;CIPOS95=-114,2;CIEND95=0,167;MATEID=38730_1;EVENT=38730;SECONDARY;SU=4;PE=4;SR=0;ALG=PROD;AF=3.419e-05;NSAMP=1;MSQ=56.79;AC=1;AN=29246;NFAM=1
chr17	72484880	72485468	chr21	17399752	17400143	38990	259.13	+	-	BND	LOW	38990_1	N	N[chr21:17400115[	38990_2	N	]chr17:72484909]N	SVTYPE=BND;POS=72484909;STRANDS=+-:13;IMPRECISE;CIPOS=-29,559;CIEND=-362,29;CIPOS95=-29,131;CIEND95=-49,29;MATEID=38990_2;EVENT=38990;SU=13;PE=13;SR=0;ALG=PROD;AF=0.0003419;NSAMP=10;MSQ=19.34;AC=10;AN=29246;NFAM=10	SVTYPE=BND;POS=17400115;STRANDS=+-:13;IMPRECISE;CIPOS=-362,29;CIEND=-29,559;CIPOS95=-49,29;CIEND95=-29,131;MATEID=38990_1;EVENT=38990;SECONDARY;SU=13;PE=13;SR=0;ALG=PROD;AF=0.0003419;NSAMP=10;MSQ=19.34;AC=10;AN=29246;NFAM=10
chr17	72484900	72485399	chr19	37375259	37375364	38628	122.86	+	+	BND	LOW	38628_1	N	N]chr19:37375269]	38628_2	N	N]chr17:72484909]	SVTYPE=BND;POS=72484909;STRANDS=++:4;IMPRECISE;CIPOS=-9,490;CIEND=-10,95;CIPOS95=0,148;CIEND95=-2,56;MATEID=38628_2;EVENT=38628;SU=4;PE=4;SR=0;ALG=PROD;AF=0.0002735;NSAMP=8;MSQ=13.21;AC=8;AN=29246;NFAM=8	SVTYPE=BND;POS=37375269;STRANDS=++:4;IMPRECISE;CIPOS=-10,95;CIEND=-9,490;CIPOS95=-2,56;CIEND95=0,148;MATEID=38628_1;EVENT=38628;SECONDARY;SU=4;PE=4;SR=0;ALG=PROD;AF=0.0002735;NSAMP=8;MSQ=13.21;AC=8;AN=29246;NFAM=8
chr17	72492036	72492335	chr17	72497256	72497752	241841	362.7	+	-	DEL	PASS	241841	N	<DEL>	.	.	.	SVTYPE=DEL;POS=72492046;SVLEN=-5697;END=72497743;STRANDS=+-:16;IMPRECISE;CIPOS=-10,289;CIEND=-487,9;CIPOS95=-3,52;CIEND95=-47,3;SU=16;PE=16;SR=0;ALG=PROD;AF=3.419e-05;NSAMP=1;MSQ=362.7;AC=1;AN=29246;NFAM=1	.
chr17	72497301	72497319	chr17	72501550	72501565	241842	287.68	+	-	DEL	PASS	241842	N	<DEL>	.	.	.	SVTYPE=DEL;POS=72497310;SVLEN=-4250;END=72501560;STRANDS=+-:10;IMPRECISE;CIPOS=-9,9;CIEND=-10,5;CIPOS95=-1,1;CIEND95=-1,0;SU=10;PE=8;SR=2;ALG=PROD;AF=3.419e-05;NSAMP=1;MSQ=287.68;AC=1;AN=29246;NFAM=1	.
chr17	72500257	72500274	chr17	72569991	72570009	241844	6112.13	+	-	BND	LOW	241844_1	N	N[chr17:72570001[	241844_2	N	]chr17:72500266]N	SVTYPE=BND;POS=72500266;STRANDS=+-:23;CIPOS=-9,8;CIEND=-9,9;CIPOS95=0,0;CIEND95=0,0;MATEID=241844_2;EVENT=241844;SU=23;PE=0;SR=23;ALG=PROD;AF=0.002599;NSAMP=76;MSQ=45.67;RECLASSIFIED;AC=76;AN=29246;NFAM=72	SVTYPE=BND;POS=72570001;STRANDS=+-:23;CIPOS=-9,9;CIEND=-9,8;CIPOS95=0,0;CIEND95=0,0;MATEID=241844_1;EVENT=241844;SECONDARY;SU=23;PE=0;SR=23;ALG=PROD;AF=0.002599;NSAMP=76;MSQ=45.67;RECLASSIFIED;AC=76;AN=29246;NFAM=72
chr17	72500987	72501006	chr17	72508814	72508824	487319	58.42	-	+	BND	LOW	487319_1	N	]chr17:72508820]N	487319_2	N	N[chr17:72500998[	SVTYPE=BND;POS=72500998;STRANDS=-+:11;CIPOS=-10,9;CIEND=-6,4;CIPOS95=0,0;CIEND95=0,0;MATEID=487319_2;EVENT=487319;SU=11;PE=5;SR=6;ALG=PROD;AF=3.419e-05;NSAMP=1;MSQ=58.42;RECLASSIFIED;AC=1;AN=29246;NFAM=1	SVTYPE=BND;POS=72508820;STRANDS=-+:11;CIPOS=-6,4;CIEND=-10,9;CIPOS95=0,0;CIEND95=0,0;MATEID=487319_1;EVENT=487319;SECONDARY;SU=11;PE=5;SR=6;ALG=PROD;AF=3.419e-05;NSAMP=1;MSQ=58.42;RECLASSIFIED;AC=1;AN=29246;NFAM=1
chr17	72501099	72501118	chr17	72508826	72508845	241845	209.2	+	-	BND	LOW	241845_1	N	N[chr17:72508837[	241845_2	N	]chr17:72501109]N	SVTYPE=BND;POS=72501109;STRANDS=+-:18;CIPOS=-10,9;CIEND=-10,9;CIPOS95=0,0;CIEND95=0,0;MATEID=241845_2;EVENT=241845;SU=18;PE=6;SR=12;ALG=PROD;AF=3.419e-05;NSAMP=1;MSQ=209.2;RECLASSIFIED;AC=1;AN=29246;NFAM=1	SVTYPE=BND;POS=72508837;STRANDS=+-:18;CIPOS=-10,9;CIEND=-10,9;CIPOS95=0,0;CIEND95=0,0;MATEID=241845_1;EVENT=241845;SECONDARY;SU=18;PE=6;SR=12;ALG=PROD;AF=3.419e-05;NSAMP=1;MSQ=209.2;RECLASSIFIED;AC=1;AN=29246;NFAM=1
chr17	72513480	72513537	chr17	72513909	72513966	241846	307.03	+	-	BND	LOW	241846_1	N	N[chr17:72513939[	241846_2	N	]chr17:72513509]N	SVTYPE=BND;POS=72513509;STRANDS=+-:9;CIPOS=-29,28;CIEND=-29,28;CIPOS95=0,0;CIEND95=0,0;MATEID=241846_2;EVENT=241846;SU=9;PE=0;SR=9;ALG=PROD;AF=0.0002393;NSAMP=7;MSQ=24.67;RECLASSIFIED;AC=7;AN=29246;NFAM=7	SVTYPE=BND;POS=72513939;STRANDS=+-:9;CIPOS=-29,28;CIEND=-29,28;CIPOS95=0,0;CIEND95=0,0;MATEID=241846_1;EVENT=241846;SECONDARY;SU=9;PE=0;SR=9;ALG=PROD;AF=0.0002393;NSAMP=7;MSQ=24.67;RECLASSIFIED;AC=7;AN=29246;NFAM=7
chr17	72534942	72535001	chr17	72537316	72537370	241847	2511.78	+	-	DEL	PASS	241847	N	<DEL>	.	.	.	SVTYPE=DEL;POS=72534972;SVLEN=-2369;END=72537341;STRANDS=+-:110;CIPOS=-30,29;CIEND=-25,29;CIPOS95=0,0;CIEND95=0,0;SU=110;PE=56;SR=54;ALG=PROD;AF=0.000171;NSAMP=5;MSQ=502.36;AC=5;AN=29246;NFAM=4	.
chr17	72539108	72539205	chr19	39339695	39339792	38639	547.04	-	+	BND	LOW	38639_1	N	]chr19:39339744]N	38639_2	N	N[chr17:72539158[	SVTYPE=BND;POS=72539158;STRANDS=-+:4;CIPOS=-49,48;CIEND=-49,48;CIPOS95=0,0;CIEND95=0,0;MATEID=38639_2;EVENT=38639;SU=4;PE=0;SR=4;ALG=PROD;AF=0.000889;NSAMP=26;MSQ=16.43;AC=26;AN=29246;NFAM=26	SVTYPE=BND;POS=39339744;STRANDS=-+:4;CIPOS=-49,48;CIEND=-49,48;CIPOS95=0,0;CIEND95=0,0;MATEID=38639_1;EVENT=38639;SECONDARY;SU=4;PE=0;SR=4;ALG=PROD;AF=0.000889;NSAMP=26;MSQ=16.43;AC=26;AN=29246;NFAM=26
chr17	72540385	72540392	chr17	72540459	72540466	241848	4925.0	+	-	BND	LOW	241848_1	N	N[chr17:72540464[	241848_2	N	]chr17:72540389]N	SVTYPE=BND;POS=72540389;STRANDS=+-:200;CIPOS=-4,3;CIEND=-4,3;CIPOS95=0,0;CIEND95=0,0;MATEID=241848_2;EVENT=241848;SU=200;PE=1;SR=199;ALG=PROD;AF=0.0007181;NSAMP=21;MSQ=202.39;RECLASSIFIED;AC=21;AN=29242;NFAM=21	SVTYPE=BND;POS=72540464;STRANDS=+-:200;CIPOS=-4,3;CIEND=-4,3;CIPOS95=0,0;CIEND95=0,0;MATEID=241848_1;EVENT=241848;SECONDARY;SU=200;PE=1;SR=199;ALG=PROD;AF=0.0007181;NSAMP=21;MSQ=202.39;RECLASSIFIED;AC=21;AN=29242;NFAM=21
chr17	72553866	72553877	chr17	72554263	72554276	241850	467.7	+	-	BND	LOW	241850_1	N	N[chr17:72554274[	241850_2	N	]chr17:72553872]N	SVTYPE=BND;POS=72553872;STRANDS=+-:6;CIPOS=-6,5;CIEND=-10,3;CIPOS95=0,0;CIEND95=0,0;MATEID=241850_2;EVENT=241850;SU=6;PE=0;SR=6;ALG=PROD;AF=0.0005471;NSAMP=16;MSQ=14.43;RECLASSIFIED;AC=16;AN=29246;NFAM=16	SVTYPE=BND;POS=72554274;STRANDS=+-:6;CIPOS=-10,3;CIEND=-6,5;CIPOS95=0,0;CIEND95=0,0;MATEID=241850_1;EVENT=241850;SECONDARY;SU=6;PE=0;SR=6;ALG=PROD;AF=0.0005471;NSAMP=16;MSQ=14.43;RECLASSIFIED;AC=16;AN=29246;NFAM=16
chr17	72553978	72554032	chr17	72554340	72554381	241851	329.15	+	-	BND	LOW	241851_1	N	N[chr17:72554361[	241851_2	N	]chr17:72554006]N	SVTYPE=BND;POS=72554006;STRANDS=+-:8;IMPRECISE;CIPOS=-28,26;CIEND=-20,21;CIPOS95=-1,1;CIEND95=-1,1;MATEID=241851_2;EVENT=241851;SU=8;PE=0;SR=8;ALG=PROD;AF=0.0005129;NSAMP=15;MSQ=9.26;RECLASSIFIED;AC=15;AN=29246;NFAM=15	SVTYPE=BND;POS=72554361;STRANDS=+-:8;IMPRECISE;CIPOS=-20,21;CIEND=-28,26;CIPOS95=-1,1;CIEND95=-1,1;MATEID=241851_1;EVENT=241851;SECONDARY;SU=8;PE=0;SR=8;ALG=PROD;AF=0.0005129;NSAMP=15;MSQ=9.26;RECLASSIFIED;AC=15;AN=29246;NFAM=15
chr17	72565083	72565085	chr17	72570000	72570001	241852	98887.3	+	-	DEL	PASS	241852	N	<DEL>	.	.	.	SVTYPE=DEL;POS=72565084;SVLEN=-4917;END=72570001;STRANDS=+-:2933;CIPOS=-1,1;CIEND=-1,0;CIPOS95=0,0;CIEND95=0,0;SU=2933;PE=2425;SR=508;ALG=PROD;AF=0.00595;NSAMP=172;MSQ=355.73;AC=174;AN=29246;NFAM=162	.
chr17	72565618	72565745	chr17	72570705	72570899	241853	9108.98	+	-	BND	PASS	241853_1	N	N[chr17:72570888[	241853_2	N	]chr17:72565628]N	SVTYPE=BND;POS=72565628;STRANDS=+-:387;IMPRECISE;CIPOS=-10,117;CIEND=-182,12;CIPOS95=-3,3;CIEND95=-2,2;MATEID=241853_2;EVENT=241853;SU=387;PE=387;SR=0;ALG=PROD;AF=0.0005813;NSAMP=17;MSQ=274.69;RECLASSIFIED;AC=17;AN=29246;NFAM=17	SVTYPE=BND;POS=72570888;STRANDS=+-:387;IMPRECISE;CIPOS=-182,12;CIEND=-10,117;CIPOS95=-2,2;CIEND95=-3,3;MATEID=241853_1;EVENT=241853;SECONDARY;SU=387;PE=387;SR=0;ALG=PROD;AF=0.0005813;NSAMP=17;MSQ=274.69;RECLASSIFIED;AC=17;AN=29246;NFAM=17
chr17	72572486	72572491	chr17	72573469	72573473	241854	4444.74	+	-	DEL	PASS	241854	N	<DEL>	.	.	.	SVTYPE=DEL;POS=72572487;SVLEN=-985;END=72573472;STRANDS=+-:179;CIPOS=-1,4;CIEND=-3,1;CIPOS95=0,0;CIEND95=0,0;SU=179;PE=95;SR=84;ALG=PROD;AF=6.839e-05;NSAMP=2;MSQ=632.4;AC=2;AN=29246;NFAM=2	.
chr17	72588330	72588341	chr17	72588549	72588560	241855	167.84	+	-	BND	LOW	241855_1	N	N[chr17:72588556[	241855_2	N	]chr17:72588336]N	SVTYPE=BND;POS=72588336;STRANDS=+-:6;CIPOS=-6,5;CIEND=-6,5;CIPOS95=0,0;CIEND95=0,0;MATEID=241855_2;EVENT=241855;SU=6;PE=0;SR=6;ALG=PROD;AF=0.0001368;NSAMP=4;MSQ=40.7;RECLASSIFIED;AC=4;AN=29246;NFAM=4	SVTYPE=BND;POS=72588556;STRANDS=+-:6;CIPOS=-6,5;CIEND=-6,5;CIPOS95=0,0;CIEND95=0,0;MATEID=241855_1;EVENT=241855;SECONDARY;SU=6;PE=0;SR=6;ALG=PROD;AF=0.0001368;NSAMP=4;MSQ=40.7;RECLASSIFIED;AC=4;AN=29246;NFAM=4
chr17	72589375	72589393	chr17	72590697	72590701	241856	542.35	+	-	DEL	PASS	241856	N	<DEL>	.	.	.	SVTYPE=DEL;POS=72589384;SVLEN=-1316;END=72590700;STRANDS=+-:27;CIPOS=-9,9;CIEND=-3,1;CIPOS95=0,0;CIEND95=0,0;SU=27;PE=15;SR=12;ALG=PROD;AF=3.419e-05;NSAMP=1;MSQ=542.35;AC=1;AN=29246;NFAM=1	.
chr17	72605900	72605919	chr17	72606113	72606169	241857	17506.5	+	-	BND	LOW	241857_1	N	N[chr17:72606143[	241857_2	N	]chr17:72605910]N	SVTYPE=BND;POS=72605910;STRANDS=+-:17;CIPOS=-10,9;CIEND=-29,27;CIPOS95=0,0;CIEND95=0,0;MATEID=241857_2;EVENT=241857;SU=17;PE=0;SR=17;ALG=PROD;AF=0.01522;NSAMP=445;MSQ=19.72;RETAINED;RECLASSIFIED;AC=445;AN=29246;NFAM=443	SVTYPE=BND;POS=72606143;STRANDS=+-:17;CIPOS=-29,27;CIEND=-10,9;CIPOS95=0,0;CIEND95=0,0;MATEID=241857_1;EVENT=241857;SECONDARY;SU=17;PE=0;SR=17;ALG=PROD;AF=0.01522;NSAMP=445;MSQ=19.72;RETAINED;RECLASSIFIED;AC=445;AN=29246;NFAM=443
chr17	72606256	72606271	chr17	72606615	72606629	241859	247.81	+	-	BND	LOW	241859_1	N	N[chr17:72606623[	241859_2	N	]chr17:72606263]N	SVTYPE=BND;POS=72606263;STRANDS=+-:4;IMPRECISE;CIPOS=-7,8;CIEND=-7,7;CIPOS95=-1,3;CIEND95=-2,3;MATEID=241859_2;EVENT=241859;SU=4;PE=0;SR=4;ALG=PROD;AF=0.0004445;NSAMP=13;MSQ=16.25;RECLASSIFIED;AC=13;AN=29246;NFAM=13	SVTYPE=BND;POS=72606623;STRANDS=+-:4;IMPRECISE;CIPOS=-7,7;CIEND=-7,8;CIPOS95=-2,3;CIEND95=-1,3;MATEID=241859_1;EVENT=241859;SECONDARY;SU=4;PE=0;SR=4;ALG=PROD;AF=0.0004445;NSAMP=13;MSQ=16.25;RECLASSIFIED;AC=13;AN=29246;NFAM=13
chr17	72649856	72650051	chr17	72672883	72673275	241861	344.34	+	-	DEL	PASS	241861	N	<DEL>	.	.	.	SVTYPE=DEL;POS=72649866;SVLEN=-23400;END=72673266;STRANDS=+-:21;IMPRECISE;CIPOS=-10,185;CIEND=-383,9;CIPOS95=-3,29;CIEND95=-47,2;SU=21;PE=21;SR=0;ALG=PROD;AF=3.419e-05;NSAMP=1;MSQ=344.34;AC=1;AN=29246;NFAM=1	.
chr17	72654487	72654506	chr17	72654579	72654598	569052	96.12	+	+	INV	LOW	569052	N	<INV>	.	.	.	SVTYPE=INV;POS=72654497;SVLEN=92;END=72654589;STRANDS=++:2,--:2;IMPRECISE;CIPOS=-10,9;CIEND=-10,9;CIPOS95=-3,3;CIEND95=-3,3;SU=4;PE=3;SR=1;ALG=PROD;AF=0.000171;NSAMP=5;MSQ=16.85;AC=5;AN=29246;NFAM=5	.
chr17	72670153	72670170	chr19	55435071	55435088	38745	10.09	-	-	BND	LOW	38745_1	N	[chr19:55435081[N	38745_2	N	[chr17:72670164[N	SVTYPE=BND;POS=72670164;STRANDS=--:4;IMPRECISE;CIPOS=-10,7;CIEND=-9,8;CIPOS95=-2,0;CIEND95=0,0;MATEID=38745_2;EVENT=38745;SU=4;PE=0;SR=4;ALG=PROD;AF=3.419e-05;NSAMP=1;MSQ=9.42;AC=1;AN=29246;NFAM=1	SVTYPE=BND;POS=55435081;STRANDS=--:4;IMPRECISE;CIPOS=-9,8;CIEND=-10,7;CIPOS95=0,0;CIEND95=-2,0;MATEID=38745_1;EVENT=38745;SECONDARY;SU=4;PE=0;SR=4;ALG=PROD;AF=3.419e-05;NSAMP=1;MSQ=9.42;AC=1;AN=29246;NFAM=1
chr17	72679012	72679029	chr17	72698000	72698019	241866	365.7	+	-	DEL	PASS	241866	N	<DEL>	.	.	.	SVTYPE=DEL;POS=72679020;SVLEN=-18990;END=72698010;STRANDS=+-:13;IMPRECISE;CIPOS=-8,9;CIEND=-10,9;CIPOS95=-1,1;CIEND95=-1,0;SU=13;PE=10;SR=3;ALG=PROD;AF=3.419e-05;NSAMP=1;MSQ=365.7;AC=1;AN=29246;NFAM=1	.
chr17	72680717	72680736	chr17	72680939	72680958	241868	369.73	+	-	BND	LOW	241868_1	N	N[chr17:72680950[	241868_2	N	]chr17:72680727]N	SVTYPE=BND;POS=72680727;STRANDS=+-:8;CIPOS=-10,9;CIEND=-10,9;CIPOS95=0,0;CIEND95=0,0;MATEID=241868_2;EVENT=241868;SU=8;PE=0;SR=8;ALG=PROD;AF=6.839e-05;NSAMP=2;MSQ=183.23;RECLASSIFIED;AC=2;AN=29246;NFAM=2	SVTYPE=BND;POS=72680950;STRANDS=+-:8;CIPOS=-10,9;CIEND=-10,9;CIPOS95=0,0;CIEND95=0,0;MATEID=241868_1;EVENT=241868;SECONDARY;SU=8;PE=0;SR=8;ALG=PROD;AF=6.839e-05;NSAMP=2;MSQ=183.23;RECLASSIFIED;AC=2;AN=29246;NFAM=2
chr17	72684848	72684902	chr17	72684902	72684951	241869	302.73	+	-	BND	LOW	241869_1	N	N[chr17:72684928[	241869_2	N	]chr17:72684877]N	SVTYPE=BND;POS=72684877;STRANDS=+-:11;CIPOS=-29,25;CIEND=-25,24;CIPOS95=0,0;CIEND95=0,0;MATEID=241869_2;EVENT=241869;SU=11;PE=0;SR=11;ALG=PROD;AF=3.419e-05;NSAMP=1;MSQ=131.81;RECLASSIFIED;AC=1;AN=29246;NFAM=1	SVTYPE=BND;POS=72684928;STRANDS=+-:11;CIPOS=-25,24;CIEND=-29,25;CIPOS95=0,0;CIEND95=0,0;MATEID=241869_1;EVENT=241869;SECONDARY;SU=11;PE=0;SR=11;ALG=PROD;AF=3.419e-05;NSAMP=1;MSQ=131.81;RECLASSIFIED;AC=1;AN=29246;NFAM=1
chr17	72685292	72685349	chr17	72685421	72685478	487321	1.85531e+06	-	+	DUP	PASS	487321	N	<DUP>	.	.	.	SVTYPE=DUP;POS=72685321;SVLEN=129;END=72685450;STRANDS=-+:8;CIPOS=-29,28;CIEND=-29,28;CIPOS95=0,0;CIEND95=0,0;SU=8;PE=0;SR=8;ALG=PROD;AF=0.4;NSAMP=10375;MSQ=113.74;AC=11699;AN=29246;NFAM=9727	.
chr17	72686502	72686521	chr17	72687364	72687382	241870	545.49	+	-	DEL	PASS	241870	N	<DEL>	.	.	.	SVTYPE=DEL;POS=72686512;SVLEN=-862;END=72687374;STRANDS=+-:20;IMPRECISE;CIPOS=-10,9;CIEND=-10,8;CIPOS95=0,0;CIEND95=-1,0;SU=20;PE=16;SR=4;ALG=PROD;AF=3.419e-05;NSAMP=1;MSQ=545.49;AC=1;AN=29246;NFAM=1	.
chr17	72689689	72689708	chr17	72690759	72690778	241871	620.51	+	-	DEL	PASS	241871	N	<DEL>	.	.	.	SVTYPE=DEL;POS=72689699;SVLEN=-1070;END=72690769;STRANDS=+-:26;CIPOS=-10,9;CIEND=-10,9;CIPOS95=0,0;CIEND95=0,0;SU=26;PE=15;SR=11;ALG=PROD;AF=3.419e-05;NSAMP=1;MSQ=620.51;AC=1;AN=29246;NFAM=1	.
chr17	72690366	72690371	chr17	72692752	72692757	241872	554.5	+	-	DEL	PASS	241872	N	<DEL>	.	.	.	SVTYPE=DEL;POS=72690369;SVLEN=-2387;END=72692756;STRANDS=+-:25;CIPOS=-3,2;CIEND=-4,1;CIPOS95=0,0;CIEND95=0,0;SU=25;PE=16;SR=9;ALG=PROD;AF=3.419e-05;NSAMP=1;MSQ=554.5;AC=1;AN=29246;NFAM=1	.
chr17	72701860	72701867	chr17	72702009	72702019	487322	1.51001e+06	-	+	DUP	PASS	487322	N	<DUP>	.	.	.	SVTYPE=DUP;POS=72701863;SVLEN=150;END=72702013;STRANDS=-+:190;CIPOS=-3,4;CIEND=-4,6;CIPOS95=0,0;CIEND95=0,0;SU=190;PE=2;SR=188;ALG=PROD;AF=0.3719;NSAMP=10527;MSQ=84.43;AC=10878;AN=29246;NFAM=9730	.
chr17	72717013	72717032	chr17	72717091	72717110	241876	219.92	+	-	DEL	PASS	241876	N	<DEL>	.	.	.	SVTYPE=DEL;POS=72717023;SVLEN=-78;END=72717101;STRANDS=+-:4;IMPRECISE;CIPOS=-10,9;CIEND=-10,9;CIPOS95=-1,1;CIEND95=-1,1;SU=4;PE=1;SR=3;ALG=PROD;AF=6.839e-05;NSAMP=2;MSQ=107.86;AC=2;AN=29246;NFAM=2	.
chr17	72717030	72717049	chrX	31067623	31067642	39309	2475.9	-	+	BND	LOW	39309_1	N	]chrX:31067633]N	39309_2	N	N[chr17:72717041[	SVTYPE=BND;POS=72717041;STRANDS=-+:17;CIPOS=-10,9;CIEND=-10,9;CIPOS95=0,0;CIEND95=0,0;MATEID=39309_2;EVENT=39309;SU=17;PE=0;SR=17;ALG=PROD;AF=0.002393;NSAMP=70;MSQ=28.88;AC=70;AN=29246;NFAM=70	SVTYPE=BND;POS=31067633;STRANDS=-+:17;CIPOS=-10,9;CIEND=-10,9;CIPOS95=0,0;CIEND95=0,0;MATEID=39309_1;EVENT=39309;SECONDARY;SU=17;PE=0;SR=17;ALG=PROD;AF=0.002393;NSAMP=70;MSQ=28.88;AC=70;AN=29246;NFAM=70
chr17	72728368	72728425	chr17	73486572	73486629	487323	503.18	-	+	BND	LOW	487323_1	N	]chr17:73486601]N	487323_2	N	N[chr17:72728398[	SVTYPE=BND;POS=72728398;STRANDS=-+:8;CIPOS=-29,28;CIEND=-29,28;CIPOS95=0,0;CIEND95=0,0;MATEID=487323_2;EVENT=487323;SU=8;PE=0;SR=8;ALG=PROD;AF=0.0001368;NSAMP=4;MSQ=41.41;RECLASSIFIED;AC=4;AN=29246;NFAM=3	SVTYPE=BND;POS=73486601;STRANDS=-+:8;CIPOS=-29,28;CIEND=-29,28;CIPOS95=0,0;CIEND95=0,0;MATEID=487323_1;EVENT=487323;SECONDARY;SU=8;PE=0;SR=8;ALG=PROD;AF=0.0001368;NSAMP=4;MSQ=41.41;RECLASSIFIED;AC=4;AN=29246;NFAM=3
chr17	72728883	72729444	chr19	56572149	56572409	38751	334.7	-	-	BND	LOW	38751_1	N	[chr19:56572381[N	38751_2	N	[chr17:72729416[N	SVTYPE=BND;POS=72729416;STRANDS=--:5;IMPRECISE;CIPOS=-532,29;CIEND=-231,29;CIPOS95=-159,29;CIEND95=-88,29;MATEID=38751_2;EVENT=38751;SU=5;PE=5;SR=0;ALG=PROD;AF=0.0004103;NSAMP=12;MSQ=20.97;AC=12;AN=29244;NFAM=12	SVTYPE=BND;POS=56572381;STRANDS=--:5;IMPRECISE;CIPOS=-231,29;CIEND=-532,29;CIPOS95=-88,29;CIEND95=-159,29;MATEID=38751_1;EVENT=38751;SECONDARY;SU=5;PE=5;SR=0;ALG=PROD;AF=0.0004103;NSAMP=12;MSQ=20.97;AC=12;AN=29244;NFAM=12
chr17	72731768	72731785	chr17	72732069	72732086	241877	170.51	+	-	BND	LOW	241877_1	N	N[chr17:72732079[	241877_2	N	]chr17:72731777]N	SVTYPE=BND;POS=72731777;STRANDS=+-:4;IMPRECISE;CIPOS=-9,8;CIEND=-9,8;CIPOS95=0,1;CIEND95=0,0;MATEID=241877_2;EVENT=241877;SU=4;PE=0;SR=4;ALG=PROD;AF=0.0002735;NSAMP=8;MSQ=11.07;RECLASSIFIED;AC=8;AN=29246;NFAM=8	SVTYPE=BND;POS=72732079;STRANDS=+-:4;IMPRECISE;CIPOS=-9,8;CIEND=-9,8;CIPOS95=0,0;CIEND95=0,1;MATEID=241877_1;EVENT=241877;SECONDARY;SU=4;PE=0;SR=4;ALG=PROD;AF=0.0002735;NSAMP=8;MSQ=11.07;RECLASSIFIED;AC=8;AN=29246;NFAM=8
chr17	72737342	72738212	chr17	72740032	72740822	487324	77296.4	-	+	DUP	PASS	487324	N	<DUP>	.	.	.	SVTYPE=DUP;POS=72738100;SVLEN=2157;END=72740257;STRANDS=-+:7868;IMPRECISE;CIPOS=-758,112;CIEND=-225,565;CIPOS95=-10,10;CIEND95=-9,9;SU=7868;PE=7868;SR=0;ALG=SUM;AF=0.01597;NSAMP=405;MSQ=100.65;AC=467;AN=29246;NFAM=380	.
chr17	72738282	72738301	chr17	72753102	72753119	241878	392.57	+	-	DEL	PASS	241878	N	<DEL>	.	.	.	SVTYPE=DEL;POS=72738292;SVLEN=-14820;END=72753112;STRANDS=+-:13;IMPRECISE;CIPOS=-10,9;CIEND=-10,7;CIPOS95=0,1;CIEND95=-1,0;SU=13;PE=10;SR=3;ALG=PROD;AF=3.419e-05;NSAMP=1;MSQ=392.57;AC=1;AN=29246;NFAM=1	.
chr17	72738747	72739161	chr17	72740173	72740412	487325	64.27	-	+	DUP	PASS	487325	N	<DUP>	.	.	.	SVTYPE=DUP;POS=72739152;SVLEN=1031;END=72740183;STRANDS=-+:10;IMPRECISE;CIPOS=-405,9;CIEND=-10,229;CIPOS95=-77,1;CIEND95=-3,41;SU=10;PE=10;SR=0;ALG=PROD;AF=3.419e-05;NSAMP=1;MSQ=57.87;AC=1;AN=29246;NFAM=1	.
chr17	72741241	72741260	chr17	72763114	72763133	241879	329.63	+	-	DEL	PASS	241879	N	<DEL>	.	.	.	SVTYPE=DEL;POS=72741251;SVLEN=-21873;END=72763124;STRANDS=+-:16;CIPOS=-10,9;CIEND=-10,9;CIPOS95=0,0;CIEND95=0,0;SU=16;PE=9;SR=7;ALG=PROD;AF=3.419e-05;NSAMP=1;MSQ=329.63;AC=1;AN=29246;NFAM=1	.
chr17	72745184	72745203	chr17	72764165	72764172	241880	464.52	+	-	DEL	PASS	241880	N	<DEL>	.	.	.	SVTYPE=DEL;POS=72745194;SVLEN=-18976;END=72764170;STRANDS=+-:19;CIPOS=-10,9;CIEND=-5,2;CIPOS95=0,0;CIEND95=0,0;SU=19;PE=12;SR=7;ALG=PROD;AF=3.419e-05;NSAMP=1;MSQ=464.52;AC=1;AN=29246;NFAM=1	.
chr17	72766641	72766660	chr17	72766824	72766843	241881	193.83	+	-	DEL	PASS	241881	N	<DEL>	.	.	.	SVTYPE=DEL;POS=72766651;SVLEN=-183;END=72766834;STRANDS=+-:8;CIPOS=-10,9;CIEND=-10,9;CIPOS95=0,0;CIEND95=0,0;SU=8;PE=0;SR=8;ALG=PROD;AF=3.419e-05;NSAMP=1;MSQ=188.8;AC=1;AN=29246;NFAM=1	.
chr17	72768655	72768702	chr17	72773615	72773663	241882	2946.22	+	-	BND	LOW	241882_1	N	N[chr17:72773644[	241882_2	N	]chr17:72768678]N	SVTYPE=BND;POS=72768678;STRANDS=+-:74;IMPRECISE;CIPOS=-23,24;CIEND=-28,20;CIPOS95=0,0;CIEND95=-1,1;MATEID=241882_2;EVENT=241882;SU=74;PE=63;SR=11;ALG=PROD;AF=0.001368;NSAMP=40;MSQ=22.58;RECLASSIFIED;AC=40;AN=29246;NFAM=40	SVTYPE=BND;POS=72773644;STRANDS=+-:74;IMPRECISE;CIPOS=-28,20;CIEND=-23,24;CIPOS95=-1,1;CIEND95=0,0;MATEID=241882_1;EVENT=241882;SECONDARY;SU=74;PE=63;SR=11;ALG=PROD;AF=0.001368;NSAMP=40;MSQ=22.58;RECLASSIFIED;AC=40;AN=29246;NFAM=40
chr17	72776465	72776471	chr17	72823998	72824016	241884	3749.97	+	-	DEL	PASS	241884	N	<DEL>	.	.	.	SVTYPE=DEL;POS=72776468;SVLEN=-47540;END=72824008;STRANDS=+-:151;CIPOS=-3,3;CIEND=-10,8;CIPOS95=0,0;CIEND95=0,0;SU=151;PE=92;SR=59;ALG=PROD;AF=3.419e-05;NSAMP=1;MSQ=815.32;AC=1;AN=29246;NFAM=1	.
chr17	72793852	72793852	chr17	72799068	72799068	241885	64470.7	+	-	DEL	PASS	241885	N	<DEL>	.	.	.	SVTYPE=DEL;POS=72793852;SVLEN=-5216;END=72799068;STRANDS=+-:2847;CIPOS=0,0;CIEND=0,0;CIPOS95=0,0;CIEND95=0,0;SU=2847;PE=1636;SR=1211;ALG=PROD;AF=0.003522;NSAMP=103;MSQ=490.46;AC=103;AN=29246;NFAM=103	.
chr17	72807572	72807591	chr17	72816144	72816151	241886	314.54	+	-	DEL	PASS	241886	N	<DEL>	.	.	.	SVTYPE=DEL;POS=72807582;SVLEN=-8567;END=72816149;STRANDS=+-:17;CIPOS=-10,9;CIEND=-5,2;CIPOS95=0,0;CIEND95=0,0;SU=17;PE=10;SR=7;ALG=PROD;AF=3.419e-05;NSAMP=1;MSQ=314.54;AC=1;AN=29246;NFAM=1	.
chr17	72819091	72819091	chr17	72825221	72825221	241887	1.05985e+06	+	-	DEL	PASS	241887	N	<DEL>	.	.	.	SVTYPE=DEL;POS=72819091;SVLEN=-6130;END=72825221;STRANDS=+-:44307;CIPOS=0,0;CIEND=0,0;CIPOS95=0,0;CIEND95=0,0;SU=44307;PE=26213;SR=18094;ALG=PROD;AF=0.03142;NSAMP=896;MSQ=611.82;MEDGQR=4.78;Q10GQR=4.64;AC=919;AN=29246;NFAM=855	.
chr17	72823216	72823235	chr17	72823293	72823312	241888	204.26	+	-	DEL	PASS	241888	N	<DEL>	.	.	.	SVTYPE=DEL;POS=72823226;SVLEN=-77;END=72823303;STRANDS=+-:5;CIPOS=-10,9;CIEND=-10,9;CIPOS95=0,0;CIEND95=0,0;SU=5;PE=0;SR=5;ALG=PROD;AF=3.424e-05;NSAMP=1;MSQ=179.85;AC=1;AN=29204;NFAM=1	.
chr17	72850015	72850034	chr17	72868649	72868668	487328	581.6	-	+	DUP	PASS	487328	N	<DUP>	.	.	.	SVTYPE=DUP;POS=72850025;SVLEN=18634;END=72868659;STRANDS=-+:13;IMPRECISE;CIPOS=-10,9;CIEND=-10,9;CIPOS95=-3,0;CIEND95=-1,3;SU=13;PE=12;SR=1;ALG=PROD;AF=0.0006155;NSAMP=18;MSQ=10.84;AC=18;AN=29246;NFAM=18	.
chr17	72852154	72852548	chrX	133344229	133344649	39533	546.01	+	+	BND	LOW	39533_1	N	N]chrX:133344239]	39533_2	N	N]chr17:72852164]	SVTYPE=BND;POS=72852164;STRANDS=++:4;IMPRECISE;CIPOS=-10,384;CIEND=-10,410;CIPOS95=-2,98;CIEND95=-1,112;MATEID=39533_2;EVENT=39533;SU=4;PE=4;SR=0;ALG=PROD;AF=0.0006839;NSAMP=20;MSQ=22.75;AC=20;AN=29246;NFAM=20	SVTYPE=BND;POS=133344239;STRANDS=++:4;IMPRECISE;CIPOS=-10,410;CIEND=-10,384;CIPOS95=-1,112;CIEND95=-2,98;MATEID=39533_1;EVENT=39533;SECONDARY;SU=4;PE=4;SR=0;ALG=PROD;AF=0.0006839;NSAMP=20;MSQ=22.75;AC=20;AN=29246;NFAM=20
chr17	72860940	72860959	chr17	73068040	73068059	487329	235.83	-	+	DUP	PASS	487329	N	<DUP>	.	.	.	SVTYPE=DUP;POS=72860950;SVLEN=207100;END=73068050;STRANDS=-+:23;CIPOS=-10,9;CIEND=-10,9;CIPOS95=0,0;CIEND95=0,0;SU=23;PE=18;SR=5;ALG=PROD;AF=3.419e-05;NSAMP=1;MSQ=235.52;AC=1;AN=29246;NFAM=1	.
chr17	72871069	72871088	chr18	13927944	13927963	38304	53.56	+	+	BND	LOW	38304_1	N	N]chr18:13927954]	38304_2	N	N]chr17:72871079]	SVTYPE=BND;POS=72871079;STRANDS=++:5;CIPOS=-10,9;CIEND=-10,9;CIPOS95=0,0;CIEND95=0,0;MATEID=38304_2;EVENT=38304;SU=5;PE=0;SR=5;ALG=PROD;AF=3.419e-05;NSAMP=1;MSQ=4.73;AC=1;AN=29246;NFAM=1	SVTYPE=BND;POS=13927954;STRANDS=++:5;CIPOS=-10,9;CIEND=-10,9;CIPOS95=0,0;CIEND95=0,0;MATEID=38304_1;EVENT=38304;SECONDARY;SU=5;PE=0;SR=5;ALG=PROD;AF=3.419e-05;NSAMP=1;MSQ=4.73;AC=1;AN=29246;NFAM=1
chr17	72889156	72889175	chr17	72913898	72913903	487330	162.49	-	+	DUP	PASS	487330	N	<DUP>	.	.	.	SVTYPE=DUP;POS=72889166;SVLEN=24735;END=72913901;STRANDS=-+:19;CIPOS=-10,9;CIEND=-3,2;CIPOS95=0,0;CIEND95=0,0;SU=19;PE=8;SR=11;ALG=PROD;AF=3.419e-05;NSAMP=1;MSQ=162.11;AC=1;AN=29246;NFAM=1	.
chr17	72897046	72897570	chr21	42994325	42994842	39056	1.99987e+06	+	+	BND	LOW	39056_1	N	N]chr21:42994335]	39056_2	N	N]chr17:72897054]	SVTYPE=BND;POS=72897054;STRANDS=++:4;IMPRECISE;CIPOS=-8,516;CIEND=-10,507;CIPOS95=0,180;CIEND95=0,174;MATEID=39056_2;EVENT=39056;SU=4;PE=4;SR=0;ALG=PROD;AF=0.4464;NSAMP=13054;MSQ=93.1;AC=13054;AN=29246;NFAM=12104	SVTYPE=BND;POS=42994335;STRANDS=++:4;IMPRECISE;CIPOS=-10,507;CIEND=-8,516;CIPOS95=0,174;CIEND95=0,180;MATEID=39056_1;EVENT=39056;SECONDARY;SU=4;PE=4;SR=0;ALG=PROD;AF=0.4464;NSAMP=13054;MSQ=93.1;AC=13054;AN=29246;NFAM=12104
chr17	72899432	72900102	chrX	145173076	145173562	39556	258.77	-	+	BND	LOW	39556_1	N	]chrX:145173086]N	39556_2	N	N[chr17:72900095[	SVTYPE=BND;POS=72900095;STRANDS=-+:4;IMPRECISE;CIPOS=-662,8;CIEND=-10,476;CIPOS95=-231,0;CIEND95=-2,160;MATEID=39556_2;EVENT=39556;SU=4;PE=4;SR=0;ALG=PROD;AF=0.0005129;NSAMP=15;MSQ=11.06;AC=15;AN=29246;NFAM=15	SVTYPE=BND;POS=145173086;STRANDS=-+:4;IMPRECISE;CIPOS=-10,476;CIEND=-662,8;CIPOS95=-2,160;CIEND95=-231,0;MATEID=39556_1;EVENT=39556;SECONDARY;SU=4;PE=4;SR=0;ALG=PROD;AF=0.0005129;NSAMP=15;MSQ=11.06;AC=15;AN=29246;NFAM=15
chr17	72902700	72902719	chr17	72906007	72906013	241890	464.58	+	-	DEL	PASS	241890	N	<DEL>	.	.	.	SVTYPE=DEL;POS=72902710;SVLEN=-3301;END=72906011;STRANDS=+-:19;CIPOS=-10,9;CIEND=-4,2;CIPOS95=0,0;CIEND95=0,0;SU=19;PE=11;SR=8;ALG=PROD;AF=3.419e-05;NSAMP=1;MSQ=464.58;AC=1;AN=29246;NFAM=1	.
chr17	72904961	72905247	chr17	72913860	72914076	241891	970.79	+	-	DEL	PASS	241891	N	<DEL>	.	.	.	SVTYPE=DEL;POS=72904991;SVLEN=-9056;END=72914047;STRANDS=+-:47;IMPRECISE;CIPOS=-30,256;CIEND=-187,29;CIPOS95=-18,18;CIEND95=-18,18;SU=47;PE=47;SR=0;ALG=PROD;AF=0.0001026;NSAMP=3;MSQ=323.6;AC=3;AN=29246;NFAM=3	.
chr17	72905115	72905678	chr17	77946717	77947134	569054	47.78	+	+	BND	LOW	569054_1	N	N]chr17:77946727]	569054_2	N	N]chr17:72905125]	SVTYPE=BND;POS=72905125;STRANDS=++:6;IMPRECISE;CIPOS=-10,553;CIEND=-10,407;CIPOS95=-2,110;CIEND95=-2,82;MATEID=569054_2;EVENT=569054;SU=6;PE=6;SR=0;ALG=PROD;AF=3.419e-05;NSAMP=1;MSQ=47.78;AC=1;AN=29246;NFAM=1	SVTYPE=BND;POS=77946727;STRANDS=++:6;IMPRECISE;CIPOS=-10,407;CIEND=-10,553;CIPOS95=-2,82;CIEND95=-2,110;MATEID=569054_1;EVENT=569054;SECONDARY;SU=6;PE=6;SR=0;ALG=PROD;AF=3.419e-05;NSAMP=1;MSQ=47.78;AC=1;AN=29246;NFAM=1
chr17	72905246	72905265	chr17	72906039	72906058	569053	9.36	+	+	INV	LOW	569053	N	<INV>	.	.	.	SVTYPE=INV;POS=72905256;SVLEN=793;END=72906049;STRANDS=++:3,--:2;IMPRECISE;CIPOS=-10,9;CIEND=-10,9;CIPOS95=-3,3;CIEND95=-3,1;SU=5;PE=4;SR=1;ALG=PROD;AF=3.419e-05;NSAMP=1;MSQ=9.36;AC=1;AN=29246;NFAM=1	.
chr17	72907440	72907459	chr17	72912210	72912229	241892	59.8	+	-	DEL	PASS	241892	N	<DEL>	.	.	.	SVTYPE=DEL;POS=72907450;SVLEN=-4770;END=72912220;STRANDS=+-:6;IMPRECISE;CIPOS=-10,9;CIEND=-10,9;CIPOS95=-1,3;CIEND95=-3,3;SU=6;PE=5;SR=1;ALG=PROD;AF=3.419e-05;NSAMP=1;MSQ=59.8;AC=1;AN=29246;NFAM=1	.
chr17	72909716	72909850	chr17	72910822	72910955	569055	2620.01	+	+	INV	LOW	569055	N	<INV>	.	.	.	SVTYPE=INV;POS=72909804;SVLEN=1115;END=72910919;STRANDS=++:43,--:41;IMPRECISE;CIPOS=-88,46;CIEND=-97,36;CIPOS95=-58,46;CIEND95=-67,36;SU=84;PE=84;SR=0;ALG=SUM;AF=3.419e-05;NSAMP=1;MSQ=545.29;RETAINED;AC=1;AN=29246;NFAM=1	.
chr17	72912328	72912375	chr17	72912781	72912840	241893	2023.89	+	-	BND	LOW	241893_1	N	N[chr17:72912812[	241893_2	N	]chr17:72912352]N	SVTYPE=BND;POS=72912352;STRANDS=+-:50;CIPOS=-24,23;CIEND=-30,29;CIPOS95=0,0;CIEND95=0,0;MATEID=241893_2;EVENT=241893;SU=50;PE=21;SR=29;ALG=PROD;AF=0.000171;NSAMP=5;MSQ=9.55;RECLASSIFIED;AC=5;AN=29246;NFAM=5	SVTYPE=BND;POS=72912812;STRANDS=+-:50;CIPOS=-30,29;CIEND=-24,23;CIPOS95=0,0;CIEND95=0,0;MATEID=241893_1;EVENT=241893;SECONDARY;SU=50;PE=21;SR=29;ALG=PROD;AF=0.000171;NSAMP=5;MSQ=9.55;RECLASSIFIED;AC=5;AN=29246;NFAM=5
chr17	72913549	72914075	chr17	73078039	73078298	487332	45.11	-	+	BND	LOW	487332_1	N	]chr17:73078069]N	487332_2	N	N[chr17:72914047[	SVTYPE=BND;POS=72914047;STRANDS=-+:15;IMPRECISE;CIPOS=-497,29;CIEND=-30,229;CIPOS95=-115,29;CIEND95=-23,23;MATEID=487332_2;EVENT=487332;SU=15;PE=15;SR=0;ALG=PROD;AF=6.839e-05;NSAMP=2;MSQ=21.21;RECLASSIFIED;AC=2;AN=29246;NFAM=2	SVTYPE=BND;POS=73078069;STRANDS=-+:15;IMPRECISE;CIPOS=-30,229;CIEND=-497,29;CIPOS95=-23,23;CIEND95=-115,29;MATEID=487332_1;EVENT=487332;SECONDARY;SU=15;PE=15;SR=0;ALG=PROD;AF=6.839e-05;NSAMP=2;MSQ=21.21;RECLASSIFIED;AC=2;AN=29246;NFAM=2
chr17	72914857	72914876	chr19	37160379	37160398	38626	8524.13	-	+	BND	LOW	38626_1	N	]chr19:37160389]N	38626_2	N	N[chr17:72914868[	SVTYPE=BND;POS=72914868;STRANDS=-+:20;CIPOS=-10,9;CIEND=-10,9;CIPOS95=0,0;CIEND95=0,0;MATEID=38626_2;EVENT=38626;SU=20;PE=10;SR=10;ALG=PROD;AF=0.005095;NSAMP=149;MSQ=31.78;AC=149;AN=29246;NFAM=149	SVTYPE=BND;POS=37160389;STRANDS=-+:20;CIPOS=-10,9;CIEND=-10,9;CIPOS95=0,0;CIEND95=0,0;MATEID=38626_1;EVENT=38626;SECONDARY;SU=20;PE=10;SR=10;ALG=PROD;AF=0.005095;NSAMP=149;MSQ=31.78;AC=149;AN=29246;NFAM=149
chr17	72949423	72949510	chr17	72949506	72949593	241895	1109.04	+	-	BND	LOW	241895_1	N	N[chr17:72949551[	241895_2	N	]chr17:72949467]N	SVTYPE=BND;POS=72949467;STRANDS=+-:31;CIPOS=-44,43;CIEND=-44,43;CIPOS95=0,0;CIEND95=0,0;MATEID=241895_2;EVENT=241895;SU=31;PE=0;SR=31;ALG=PROD;AF=0.0001026;NSAMP=3;MSQ=201.83;RECLASSIFIED;AC=3;AN=29246;NFAM=3	SVTYPE=BND;POS=72949551;STRANDS=+-:31;CIPOS=-44,43;CIEND=-44,43;CIPOS95=0,0;CIEND95=0,0;MATEID=241895_1;EVENT=241895;SECONDARY;SU=31;PE=0;SR=31;ALG=PROD;AF=0.0001026;NSAMP=3;MSQ=201.83;RECLASSIFIED;AC=3;AN=29246;NFAM=3
chr17	72954526	72954531	chr17	72957897	72957916	241897	521.44	+	-	DEL	PASS	241897	N	<DEL>	.	.	.	SVTYPE=DEL;POS=72954529;SVLEN=-3378;END=72957907;STRANDS=+-:24;CIPOS=-3,2;CIEND=-10,9;CIPOS95=0,0;CIEND95=0,0;SU=24;PE=13;SR=11;ALG=PROD;AF=3.419e-05;NSAMP=1;MSQ=521.44;AC=1;AN=29246;NFAM=1	.
chr17	72970239	72970258	chr17	73076031	73076033	241900	1148.15	+	-	DEL	PASS	241900	N	<DEL>	.	.	.	SVTYPE=DEL;POS=72970249;SVLEN=-105783;END=73076032;STRANDS=+-:17;CIPOS=-10,9;CIEND=-1,1;CIPOS95=0,0;CIEND95=0,0;SU=17;PE=0;SR=17;ALG=PROD;AF=3.419e-05;NSAMP=1;MSQ=1148.15;AC=1;AN=29246;NFAM=1	.
chr17	72980501	72980560	chr17	72981904	72981951	241901	1147.96	+	-	DEL	PASS	241901	N	<DEL>	.	.	.	SVTYPE=DEL;POS=72980531;SVLEN=-1398;END=72981929;STRANDS=+-:48;CIPOS=-30,29;CIEND=-25,22;CIPOS95=0,0;CIEND95=0,0;SU=48;PE=29;SR=19;ALG=PROD;AF=6.839e-05;NSAMP=2;MSQ=573.98;AC=2;AN=29246;NFAM=2	.
chr17	72990700	72991044	chr17	72997208	72997453	241902	383.55	+	-	DEL	PASS	241902	N	<DEL>	.	.	.	SVTYPE=DEL;POS=72990710;SVLEN=-6734;END=72997444;STRANDS=+-:17;IMPRECISE;CIPOS=-10,334;CIEND=-236,9;CIPOS95=0,48;CIEND95=-38,3;SU=17;PE=17;SR=0;ALG=PROD;AF=3.419e-05;NSAMP=1;MSQ=383.55;AC=1;AN=29246;NFAM=1	.
chr17	72994924	72994942	chr17	72995340	72995359	241903	989.18	+	-	BND	LOW	241903_1	N	N[chr17:72995351[	241903_2	N	]chr17:72994933]N	SVTYPE=BND;POS=72994933;STRANDS=+-:18;CIPOS=-9,9;CIEND=-10,9;CIPOS95=0,0;CIEND95=0,0;MATEID=241903_2;EVENT=241903;SU=18;PE=7;SR=11;ALG=PROD;AF=0.0005129;NSAMP=15;MSQ=49.1;RECLASSIFIED;AC=15;AN=29246;NFAM=15	SVTYPE=BND;POS=72995351;STRANDS=+-:18;CIPOS=-10,9;CIEND=-9,9;CIPOS95=0,0;CIEND95=0,0;MATEID=241903_1;EVENT=241903;SECONDARY;SU=18;PE=7;SR=11;ALG=PROD;AF=0.0005129;NSAMP=15;MSQ=49.1;RECLASSIFIED;AC=15;AN=29246;NFAM=15
chr17	73003639	73004372	chr20	48897219	48897993	38913	12223.5	-	+	BND	LOW	38913_1	N	]chr20:48897289]N	38913_2	N	N[chr17:73004200[	SVTYPE=BND;POS=73004200;STRANDS=-+:142;IMPRECISE;CIPOS=-560,173;CIEND=-70,704;CIPOS95=-108,108;CIEND95=-70,157;MATEID=38913_2;EVENT=38913;SU=142;PE=142;SR=0;ALG=SUM;AF=0.009437;NSAMP=276;MSQ=31.16;AC=276;AN=29246;NFAM=273	SVTYPE=BND;POS=48897289;STRANDS=-+:142;IMPRECISE;CIPOS=-70,704;CIEND=-560,173;CIPOS95=-70,157;CIEND95=-108,108;MATEID=38913_1;EVENT=38913;SECONDARY;SU=142;PE=142;SR=0;ALG=SUM;AF=0.009437;NSAMP=276;MSQ=31.16;AC=276;AN=29246;NFAM=273
chr17	73011867	73011871	chr17	73012132	73012186	569057	30.15	+	+	INV	LOW	569057	N	<INV>	.	.	.	SVTYPE=INV;POS=73011867;SVLEN=275;END=73012142;STRANDS=++:3,--:1;IMPRECISE;CIPOS=0,4;CIEND=-10,44;CIPOS95=0,4;CIEND95=0,35;SU=4;PE=4;SR=0;ALG=PROD;AF=0.0001026;NSAMP=3;MSQ=9.62;AC=3;AN=29246;NFAM=3	.
chr17	73012900	73012984	chr17	73012956	73013062	241904	356.57	+	-	BND	LOW	241904_1	N	N[chr17:73013034[	241904_2	N	]chr17:73012955]N	SVTYPE=BND;POS=73012955;STRANDS=+-:15;IMPRECISE;CIPOS=-55,29;CIEND=-77,29;CIPOS95=-25,25;CIEND95=-47,29;MATEID=241904_2;EVENT=241904;SU=15;PE=0;SR=15;ALG=SUM;AF=6.839e-05;NSAMP=2;MSQ=178.28;RECLASSIFIED;AC=2;AN=29246;NFAM=2	SVTYPE=BND;POS=73013034;STRANDS=+-:15;IMPRECISE;CIPOS=-77,29;CIEND=-55,29;CIPOS95=-47,29;CIEND95=-25,25;MATEID=241904_1;EVENT=241904;SECONDARY;SU=15;PE=0;SR=15;ALG=SUM;AF=6.839e-05;NSAMP=2;MSQ=178.28;RECLASSIFIED;AC=2;AN=29246;NFAM=2
chr17	73026013	73026181	chrX	19452346	19452922	39283	155.62	-	+	BND	LOW	39283_1	N	]chrX:19452376]N	39283_2	N	N[chr17:73026153[	SVTYPE=BND;POS=73026153;STRANDS=-+:10;IMPRECISE;CIPOS=-139,29;CIEND=-30,546;CIPOS95=-35,29;CIEND95=-30,95;MATEID=39283_2;EVENT=39283;SU=10;PE=10;SR=0;ALG=PROD;AF=0.000171;NSAMP=5;MSQ=12.41;AC=5;AN=29246;NFAM=5	SVTYPE=BND;POS=19452376;STRANDS=-+:10;IMPRECISE;CIPOS=-30,546;CIEND=-139,29;CIPOS95=-30,95;CIEND95=-35,29;MATEID=39283_1;EVENT=39283;SECONDARY;SU=10;PE=10;SR=0;ALG=PROD;AF=0.000171;NSAMP=5;MSQ=12.41;AC=5;AN=29246;NFAM=5
chr17	73040602	73040997	chr17	73041349	73041476	569058	101.5	-	-	BND	LOW	569058_1	N	[chr17:73041472[N	569058_2	N	[chr17:73040989[N	SVTYPE=BND;POS=73040989;STRANDS=--:7;IMPRECISE;CIPOS=-386,9;CIEND=-122,5;CIPOS95=-89,2;CIEND95=-114,0;MATEID=569058_2;EVENT=569058;SU=7;PE=7;SR=0;ALG=PROD;AF=3.419e-05;NSAMP=1;MSQ=101.5;AC=1;AN=29246;NFAM=1	SVTYPE=BND;POS=73041472;STRANDS=--:7;IMPRECISE;CIPOS=-122,5;CIEND=-386,9;CIPOS95=-114,0;CIEND95=-89,2;MATEID=569058_1;EVENT=569058;SECONDARY;SU=7;PE=7;SR=0;ALG=PROD;AF=3.419e-05;NSAMP=1;MSQ=101.5;AC=1;AN=29246;NFAM=1
chr17	73040955	73040974	chr17	73041538	73041557	569059	197.43	+	+	BND	LOW	569059_1	N	N]chr17:73041548]	569059_2	N	N]chr17:73040965]	SVTYPE=BND;POS=73040965;STRANDS=++:16;CIPOS=-10,9;CIEND=-10,9;CIPOS95=0,0;CIEND95=0,0;MATEID=569059_2;EVENT=569059;SU=16;PE=5;SR=11;ALG=PROD;AF=3.419e-05;NSAMP=1;MSQ=197.43;AC=1;AN=29246;NFAM=1	SVTYPE=BND;POS=73041548;STRANDS=++:16;CIPOS=-10,9;CIEND=-10,9;CIPOS95=0,0;CIEND95=0,0;MATEID=569059_1;EVENT=569059;SECONDARY;SU=16;PE=5;SR=11;ALG=PROD;AF=3.419e-05;NSAMP=1;MSQ=197.43;AC=1;AN=29246;NFAM=1
chr17	73057756	73057908	chr17	73059021	73059406	241906	790.65	+	-	DEL	PASS	241906	N	<DEL>	.	.	.	SVTYPE=DEL;POS=73057786;SVLEN=-1607;END=73059393;STRANDS=+-:49;IMPRECISE;CIPOS=-30,122;CIEND=-372,13;CIPOS95=-11,11;CIEND95=-16,13;SU=49;PE=49;SR=0;ALG=PROD;AF=0.0002052;NSAMP=6;MSQ=131.78;AC=6;AN=29246;NFAM=6	.
chr17	73059678	73059697	chr17	73067513	73067532	569060	161.49	+	+	BND	LOW	569060_1	N	N]chr17:73067523]	569060_2	N	N]chr17:73059688]	SVTYPE=BND;POS=73059688;STRANDS=++:15;CIPOS=-10,9;CIEND=-10,9;CIPOS95=0,0;CIEND95=0,0;MATEID=569060_2;EVENT=569060;SU=15;PE=6;SR=9;ALG=PROD;AF=3.419e-05;NSAMP=1;MSQ=161.49;AC=1;AN=29246;NFAM=1	SVTYPE=BND;POS=73067523;STRANDS=++:15;CIPOS=-10,9;CIEND=-10,9;CIPOS95=0,0;CIEND95=0,0;MATEID=569060_1;EVENT=569060;SECONDARY;SU=15;PE=6;SR=9;ALG=PROD;AF=3.419e-05;NSAMP=1;MSQ=161.49;AC=1;AN=29246;NFAM=1
chr17	73063764	73063768	chr17	73067337	73067356	569061	425.38	-	-	BND	PASS	569061_1	N	[chr17:73067348[N	569061_2	N	[chr17:73063768[N	SVTYPE=BND;POS=73063768;STRANDS=--:25;CIPOS=-3,1;CIEND=-10,9;CIPOS95=0,0;CIEND95=0,0;MATEID=569061_2;EVENT=569061;SU=25;PE=14;SR=11;ALG=PROD;AF=3.419e-05;NSAMP=1;MSQ=425.38;AC=1;AN=29246;NFAM=1	SVTYPE=BND;POS=73067348;STRANDS=--:25;CIPOS=-10,9;CIEND=-3,1;CIPOS95=0,0;CIEND95=0,0;MATEID=569061_1;EVENT=569061;SECONDARY;SU=25;PE=14;SR=11;ALG=PROD;AF=3.419e-05;NSAMP=1;MSQ=425.38;AC=1;AN=29246;NFAM=1
chr17	73097592	73097793	chr17	73098666	73098823	241908	1827.25	+	-	DEL	PASS	241908	N	<DEL>	.	.	.	SVTYPE=DEL;POS=73097603;SVLEN=-1205;END=73098808;STRANDS=+-:93;IMPRECISE;CIPOS=-11,190;CIEND=-142,15;CIPOS95=-10,10;CIEND95=-7,7;SU=93;PE=93;SR=0;ALG=PROD;AF=0.0002052;NSAMP=6;MSQ=226.15;AC=6;AN=29246;NFAM=6	.
chr17	73097717	73098149	chr17	73106017	73106596	241909	23612.9	+	-	DEL	PASS	241909	N	<DEL>	.	.	.	SVTYPE=DEL;POS=73097767;SVLEN=-8755;END=73106522;STRANDS=+-:1029;IMPRECISE;CIPOS=-50,382;CIEND=-505,74;CIPOS95=-7,7;CIEND95=-1,1;SU=1029;PE=951;SR=78;ALG=SUM;AF=0.001265;NSAMP=37;MSQ=292.39;AC=37;AN=29246;NFAM=33	.
chr17	73098449	73098528	chr17	73098713	73098771	569062	29.92	+	+	INV	LOW	569062	N	<INV>	.	.	.	SVTYPE=INV;POS=73098494;SVLEN=219;END=73098713;STRANDS=++:3,--:1;IMPRECISE;CIPOS=-45,34;CIEND=0,58;CIPOS95=-34,33;CIEND95=0,46;SU=4;PE=4;SR=0;ALG=PROD;AF=3.419e-05;NSAMP=1;MSQ=29.87;AC=1;AN=29246;NFAM=1	.
chr17	73099195	73099214	chr17	73102915	73102927	241910	392.57	+	-	DEL	PASS	241910	N	<DEL>	.	.	.	SVTYPE=DEL;POS=73099205;SVLEN=-3719;END=73102924;STRANDS=+-:13;CIPOS=-10,9;CIEND=-9,3;CIPOS95=0,0;CIEND95=0,0;SU=13;PE=9;SR=4;ALG=PROD;AF=3.419e-05;NSAMP=1;MSQ=392.57;AC=1;AN=29246;NFAM=1	.
chr17	73106653	73106670	chr22	49340072	49340089	39194	10887.0	-	+	BND	LOW	39194_1	N	]chr22:49340081]N	39194_2	N	N[chr17:73106663[	SVTYPE=BND;POS=73106663;STRANDS=-+:4;CIPOS=-9,8;CIEND=-9,8;CIPOS95=0,0;CIEND95=0,0;MATEID=39194_2;EVENT=39194;SU=4;PE=0;SR=4;ALG=PROD;AF=0.01067;NSAMP=312;MSQ=21.57;AC=312;AN=29246;NFAM=309	SVTYPE=BND;POS=49340081;STRANDS=-+:4;CIPOS=-9,8;CIEND=-9,8;CIPOS95=0,0;CIEND95=0,0;MATEID=39194_1;EVENT=39194;SECONDARY;SU=4;PE=0;SR=4;ALG=PROD;AF=0.01067;NSAMP=312;MSQ=21.57;AC=312;AN=29246;NFAM=309
chr17	73110899	73111292	chr17	73111621	73112047	241911	209.85	+	-	DEL	PASS	241911	N	<DEL>	.	.	.	SVTYPE=DEL;POS=73110909;SVLEN=-1129;END=73112038;STRANDS=+-:9;IMPRECISE;CIPOS=-10,383;CIEND=-417,9;CIPOS95=-2,89;CIEND95=-95,2;SU=9;PE=9;SR=0;ALG=PROD;AF=3.419e-05;NSAMP=1;MSQ=209.84;AC=1;AN=29246;NFAM=1	.
chr17	73117608	73117653	chr17	73117890	73117949	241912	1.04302e+06	+	-	MEI	PASS	241912	N	<DEL:ME:SINE|Alu|AluSx1>	.	.	.	SVTYPE=MEI;POS=73117633;SVLEN=-287;END=73117920;STRANDS=+-:8;CIPOS=-25,20;CIEND=-30,29;CIPOS95=0,0;CIEND95=0,0;SU=8;PE=3;SR=5;ALG=PROD;AF=0.2349;NSAMP=6869;MSQ=83.69;MEDGQR=1.14;Q10GQR=0.38;AC=6869;AN=29246;NFAM=6590	.
chr17	73125254	73125270	chr17	73126189	73126208	241913	257.72	+	-	DEL	PASS	241913	N	<DEL>	.	.	.	SVTYPE=DEL;POS=73125261;SVLEN=-938;END=73126199;STRANDS=+-:12;IMPRECISE;CIPOS=-7,9;CIEND=-10,9;CIPOS95=-1,2;CIEND95=-3,1;SU=12;PE=11;SR=1;ALG=PROD;AF=3.419e-05;NSAMP=1;MSQ=257.62;AC=1;AN=29246;NFAM=1	.
chr17	73127894	73128426	chr17	73131859	73132322	487333	22.28	-	+	DUP	PASS	487333	N	<DUP>	.	.	.	SVTYPE=DUP;POS=73128417;SVLEN=3452;END=73131869;STRANDS=-+:5;IMPRECISE;CIPOS=-523,9;CIEND=-10,453;CIPOS95=-113,1;CIEND95=-3,92;SU=5;PE=5;SR=0;ALG=PROD;AF=3.419e-05;NSAMP=1;MSQ=20.68;AC=1;AN=29246;NFAM=1	.
chr17	73140025	73140317	chr17	73142302	73142644	241915	116.53	+	-	DEL	PASS	241915	N	<DEL>	.	.	.	SVTYPE=DEL;POS=73140035;SVLEN=-2600;END=73142635;STRANDS=+-:10;IMPRECISE;CIPOS=-10,282;CIEND=-333,9;CIPOS95=-2,74;CIEND95=-62,2;SU=10;PE=10;SR=0;ALG=PROD;AF=3.419e-05;NSAMP=1;MSQ=116.53;AC=1;AN=29246;NFAM=1	.
chr17	73147512	73147529	chr18	38154170	38154187	38375	694.36	-	+	BND	LOW	38375_1	N	]chr18:38154179]N	38375_2	N	N[chr17:73147522[	SVTYPE=BND;POS=73147522;STRANDS=-+:25;CIPOS=-9,8;CIEND=-9,8;CIPOS95=0,0;CIEND95=0,0;MATEID=38375_2;EVENT=38375;SU=25;PE=0;SR=25;ALG=PROD;AF=0.0009574;NSAMP=28;MSQ=13.27;AC=28;AN=29246;NFAM=28	SVTYPE=BND;POS=38154179;STRANDS=-+:25;CIPOS=-9,8;CIEND=-9,8;CIPOS95=0,0;CIEND95=0,0;MATEID=38375_1;EVENT=38375;SECONDARY;SU=25;PE=0;SR=25;ALG=PROD;AF=0.0009574;NSAMP=28;MSQ=13.27;AC=28;AN=29246;NFAM=28
chr17	73150217	73150265	chr17	73151325	73151372	569064	548.3	+	+	BND	PASS	569064_1	N	N]chr17:73151348]	569064_2	N	N]chr17:73150241]	SVTYPE=BND;POS=73150241;STRANDS=++:29;CIPOS=-24,24;CIEND=-23,24;CIPOS95=0,0;CIEND95=0,0;MATEID=569064_2;EVENT=569064;SU=29;PE=18;SR=11;ALG=PROD;AF=6.839e-05;NSAMP=2;MSQ=274.15;AC=2;AN=29246;NFAM=2	SVTYPE=BND;POS=73151348;STRANDS=++:29;CIPOS=-23,24;CIEND=-24,24;CIPOS95=0,0;CIEND95=0,0;MATEID=569064_1;EVENT=569064;SECONDARY;SU=29;PE=18;SR=11;ALG=PROD;AF=6.839e-05;NSAMP=2;MSQ=274.15;AC=2;AN=29246;NFAM=2
chr17	73150218	73150263	chr17	73150967	73151013	569063	773.24	-	-	BND	PASS	569063_1	N	[chr17:73150992[N	569063_2	N	[chr17:73150243[N	SVTYPE=BND;POS=73150243;STRANDS=--:36;CIPOS=-24,21;CIEND=-24,22;CIPOS95=0,0;CIEND95=0,0;MATEID=569063_2;EVENT=569063;SU=36;PE=24;SR=12;ALG=PROD;AF=6.839e-05;NSAMP=2;MSQ=386.62;AC=2;AN=29246;NFAM=2	SVTYPE=BND;POS=73150992;STRANDS=--:36;CIPOS=-24,22;CIEND=-24,21;CIPOS95=0,0;CIEND95=0,0;MATEID=569063_1;EVENT=569063;SECONDARY;SU=36;PE=24;SR=12;ALG=PROD;AF=6.839e-05;NSAMP=2;MSQ=386.62;AC=2;AN=29246;NFAM=2
chr17	73161535	73161554	chr17	73164655	73164662	241916	470.59	+	-	DEL	PASS	241916	N	<DEL>	.	.	.	SVTYPE=DEL;POS=73161545;SVLEN=-3115;END=73164660;STRANDS=+-:19;CIPOS=-10,9;CIEND=-5,2;CIPOS95=0,0;CIEND95=0,0;SU=19;PE=11;SR=8;ALG=PROD;AF=3.419e-05;NSAMP=1;MSQ=470.59;AC=1;AN=29246;NFAM=1	.
chr17	73179327	73179599	chr17	73181845	73182130	241917	1092.77	+	-	DEL	PASS	241917	N	<DEL>	.	.	.	SVTYPE=DEL;POS=73179337;SVLEN=-2766;END=73182103;STRANDS=+-:47;IMPRECISE;CIPOS=-10,262;CIEND=-258,27;CIPOS95=-10,21;CIEND95=-17,17;SU=47;PE=47;SR=0;ALG=PROD;AF=0.0002052;NSAMP=6;MSQ=182.13;AC=6;AN=29246;NFAM=5	.
chr17	73190510	73190885	chr17	73195362	73195803	241918	32.75	+	-	DEL	PASS	241918	N	<DEL>	.	.	.	SVTYPE=DEL;POS=73190520;SVLEN=-5274;END=73195794;STRANDS=+-:4;IMPRECISE;CIPOS=-10,365;CIEND=-432,9;CIPOS95=0,136;CIEND95=-134,2;SU=4;PE=4;SR=0;ALG=PROD;AF=3.419e-05;NSAMP=1;MSQ=32.75;AC=1;AN=29246;NFAM=1	.
chr17	73190517	73190524	chr17	73200816	73200823	569065	143.58	+	+	BND	LOW	569065_1	N	N]chr17:73200820]	569065_2	N	N]chr17:73190521]	SVTYPE=BND;POS=73190521;STRANDS=++:12;CIPOS=-4,3;CIEND=-4,3;CIPOS95=0,0;CIEND95=0,0;MATEID=569065_2;EVENT=569065;SU=12;PE=4;SR=8;ALG=PROD;AF=3.419e-05;NSAMP=1;MSQ=143.58;AC=1;AN=29246;NFAM=1	SVTYPE=BND;POS=73200820;STRANDS=++:12;CIPOS=-4,3;CIEND=-4,3;CIPOS95=0,0;CIEND95=0,0;MATEID=569065_1;EVENT=569065;SECONDARY;SU=12;PE=4;SR=8;ALG=PROD;AF=3.419e-05;NSAMP=1;MSQ=143.58;AC=1;AN=29246;NFAM=1
chr17	73192781	73192932	chr17	73192861	73192988	241919	7.69943e+06	+	-	BND	PASS	241919_1	N	N[chr17:73192930[	241919_2	N	]chr17:73192833]N	SVTYPE=BND;POS=73192833;STRANDS=+-:235765;IMPRECISE;CIPOS=-52,99;CIEND=-68,59;CIPOS95=-6,6;CIEND95=0,0;MATEID=241919_2;EVENT=241919;SU=235765;PE=698;SR=235067;AF=0.5731;NSAMP=11314;MSQ=407.42;RECLASSIFIED;AC=16739;AN=29208;NFAM=10503	SVTYPE=BND;POS=73192930;STRANDS=+-:235765;IMPRECISE;CIPOS=-68,59;CIEND=-52,99;CIPOS95=0,0;CIEND95=-6,6;MATEID=241919_1;EVENT=241919;SECONDARY;SU=235765;PE=698;SR=235067;AF=0.5731;NSAMP=11314;MSQ=407.42;RECLASSIFIED;AC=16739;AN=29208;NFAM=10503
chr17	73192823	73192837	chr17	73193321	73193332	241920	2.0956e+06	+	-	BND	LOW	241920_1	N	N[chr17:73193328[	241920_2	N	]chr17:73192833]N	SVTYPE=BND;POS=73192833;STRANDS=+-:6;IMPRECISE;CIPOS=-10,4;CIEND=-6,5;CIPOS95=-1,0;CIEND95=0,0;MATEID=241920_2;EVENT=241920;SU=6;PE=0;SR=6;ALG=PROD;AF=0.328;NSAMP=9591;MSQ=132.32;RECLASSIFIED;AC=9592;AN=29246;NFAM=8974	SVTYPE=BND;POS=73193328;STRANDS=+-:6;IMPRECISE;CIPOS=-6,5;CIEND=-10,4;CIPOS95=0,0;CIEND95=-1,0;MATEID=241920_1;EVENT=241920;SECONDARY;SU=6;PE=0;SR=6;ALG=PROD;AF=0.328;NSAMP=9591;MSQ=132.32;RECLASSIFIED;AC=9592;AN=29246;NFAM=8974
chr17	73195789	73195797	chr17	73200726	73200731	569066	290.62	-	-	BND	PASS	569066_1	N	[chr17:73200731[N	569066_2	N	[chr17:73195795[N	SVTYPE=BND;POS=73195795;STRANDS=--:14;CIPOS=-5,3;CIEND=-4,1;CIPOS95=0,0;CIEND95=0,0;MATEID=569066_2;EVENT=569066;SU=14;PE=6;SR=8;ALG=PROD;AF=3.419e-05;NSAMP=1;MSQ=290.62;AC=1;AN=29246;NFAM=1	SVTYPE=BND;POS=73200731;STRANDS=--:14;CIPOS=-4,1;CIEND=-5,3;CIPOS95=0,0;CIEND95=0,0;MATEID=569066_1;EVENT=569066;SECONDARY;SU=14;PE=6;SR=8;ALG=PROD;AF=3.419e-05;NSAMP=1;MSQ=290.62;AC=1;AN=29246;NFAM=1
chr17	73213084	73213335	chr17	73217240	73217457	241923	865.97	+	-	DEL	PASS	241923	N	<DEL>	.	.	.	SVTYPE=DEL;POS=73213126;SVLEN=-4301;END=73217427;STRANDS=+-:44;IMPRECISE;CIPOS=-42,209;CIEND=-187,30;CIPOS95=-25,25;CIEND95=-17,17;SU=44;PE=44;SR=0;ALG=PROD;AF=3.419e-05;NSAMP=1;MSQ=95.68;AC=1;AN=29246;NFAM=1	.
chr17	73213906	73213912	chr17	73216450	73216462	241924	812.38	+	-	DEL	PASS	241924	N	<DEL>	.	.	.	SVTYPE=DEL;POS=73213909;SVLEN=-2547;END=73216456;STRANDS=+-:29;CIPOS=-3,3;CIEND=-6,6;CIPOS95=0,0;CIEND95=0,0;SU=29;PE=20;SR=9;ALG=PROD;AF=3.419e-05;NSAMP=1;MSQ=812.38;AC=1;AN=29246;NFAM=1	.
chr17	73218311	73218787	chr17	73219475	73220013	487335	132.55	-	+	DUP	PASS	487335	N	<DUP>	.	.	.	SVTYPE=DUP;POS=73218778;SVLEN=707;END=73219485;STRANDS=-+:13;IMPRECISE;CIPOS=-467,9;CIEND=-10,528;CIPOS95=-62,2;CIEND95=-3,57;SU=13;PE=13;SR=0;ALG=PROD;AF=0.0001368;NSAMP=4;MSQ=23.96;AC=4;AN=29246;NFAM=4	.
chr17	73219883	73219883	chr17	73221544	73221544	569068	75844.4	-	-	BND	LOW	569068_1	N	[chr17:73221545[N	569068_2	N	[chr17:73219884[N	SVTYPE=BND;POS=73219884;STRANDS=--:5711;CIPOS=0,0;CIEND=0,0;CIPOS95=0,0;CIEND95=0,0;MATEID=569068_2;EVENT=569068;SU=5711;PE=2450;SR=3261;ALG=PROD;AF=0.01679;NSAMP=491;MSQ=130.82;AC=491;AN=29246;NFAM=477	SVTYPE=BND;POS=73221545;STRANDS=--:5711;CIPOS=0,0;CIEND=0,0;CIPOS95=0,0;CIEND95=0,0;MATEID=569068_1;EVENT=569068;SECONDARY;SU=5711;PE=2450;SR=3261;ALG=PROD;AF=0.01679;NSAMP=491;MSQ=130.82;AC=491;AN=29246;NFAM=477
chr17	73219961	73219961	chr17	73220505	73220505	569067	64371.7	+	+	INV	LOW	569067	N	<INV>	.	.	.	SVTYPE=INV;POS=73219961;SVLEN=544;END=73220505;STRANDS=++:4469,--:1;CIPOS=0,0;CIEND=0,0;CIPOS95=0,0;CIEND95=0,0;SU=4470;PE=1915;SR=2555;ALG=PROD;AF=0.01614;NSAMP=472;MSQ=112.43;AC=472;AN=29246;NFAM=455	.
chr17	73220504	73220547	chr17	73221492	73221544	241925	152180.0	+	-	DEL	PASS	241925	N	<DEL>	.	.	.	SVTYPE=DEL;POS=73220510;SVLEN=-1030;END=73221540;STRANDS=+-:6597;CIPOS=-6,37;CIEND=-48,4;CIPOS95=0,0;CIEND95=0,0;SU=6597;PE=6597;SR=0;ALG=PROD;AF=0.02226;NSAMP=626;MSQ=191.29;MEDGQR=2.83;Q10GQR=2.47;AC=651;AN=29246;NFAM=599	.
chr17	73220668	73220767	chr17	73221101	73221200	241926	128031.0	+	-	DEL	PASS	241926	N	<DEL>	.	.	.	SVTYPE=DEL;POS=73220718;SVLEN=-433;END=73221151;STRANDS=+-:9;IMPRECISE;CIPOS=-50,49;CIEND=-50,49;CIPOS95=-3,3;CIEND95=-3,3;SU=9;PE=8;SR=1;ALG=PROD;AF=0.02115;NSAMP=439;MSQ=150.18;MEDGQR=2.22;Q10GQR=1.77;AC=457;AN=21604;NFAM=422	.
chr17	73223763	73223820	chr17	73224188	73224245	241927	619.98	+	-	BND	LOW	241927_1	N	N[chr17:73224218[	241927_2	N	]chr17:73223792]N	SVTYPE=BND;POS=73223792;STRANDS=+-:14;CIPOS=-29,28;CIEND=-29,28;CIPOS95=0,0;CIEND95=0,0;MATEID=241927_2;EVENT=241927;SU=14;PE=0;SR=14;ALG=PROD;AF=0.000718;NSAMP=21;MSQ=16.93;RECLASSIFIED;AC=21;AN=29246;NFAM=21	SVTYPE=BND;POS=73224218;STRANDS=+-:14;CIPOS=-29,28;CIEND=-29,28;CIPOS95=0,0;CIEND95=0,0;MATEID=241927_1;EVENT=241927;SECONDARY;SU=14;PE=0;SR=14;ALG=PROD;AF=0.000718;NSAMP=21;MSQ=16.93;RECLASSIFIED;AC=21;AN=29246;NFAM=21
chr17	73224819	73224867	chr17	73225004	73225057	241928	137549.0	+	-	BND	LOW	241928_1	N	N[chr17:73225030[	241928_2	N	]chr17:73224839]N	SVTYPE=BND;POS=73224839;STRANDS=+-:8;CIPOS=-20,28;CIEND=-25,28;CIPOS95=0,0;CIEND95=0,0;MATEID=241928_2;EVENT=241928;SU=8;PE=0;SR=8;ALG=PROD;AF=0.07645;NSAMP=2236;MSQ=33.96;RECLASSIFIED;AC=2236;AN=29246;NFAM=2160	SVTYPE=BND;POS=73225030;STRANDS=+-:8;CIPOS=-25,28;CIEND=-20,28;CIPOS95=0,0;CIEND95=0,0;MATEID=241928_1;EVENT=241928;SECONDARY;SU=8;PE=0;SR=8;ALG=PROD;AF=0.07645;NSAMP=2236;MSQ=33.96;RECLASSIFIED;AC=2236;AN=29246;NFAM=2160
chr17	73224842	73224842	chr17	73225039	73225039	487336	363835.0	-	+	DUP	PASS	487336	N	<DUP>	.	.	.	SVTYPE=DUP;POS=73224842;SVLEN=197;END=73225039;STRANDS=-+:2960;CIPOS=0,0;CIEND=0,0;CIPOS95=0,0;CIEND95=0,0;SU=2960;PE=13;SR=2947;ALG=PROD;AF=0.1988;NSAMP=5683;MSQ=35.77;AC=5815;AN=29246;NFAM=5333	.
chr17	73233097	73233113	chr17	73234898	73234917	241930	89.73	+	-	DEL	PASS	241930	N	<DEL>	.	.	.	SVTYPE=DEL;POS=73233104;SVLEN=-1804;END=73234908;STRANDS=+-:8;IMPRECISE;CIPOS=-7,9;CIEND=-10,9;CIPOS95=-1,1;CIEND95=-1,0;SU=8;PE=5;SR=3;ALG=PROD;AF=3.419e-05;NSAMP=1;MSQ=89.73;AC=1;AN=29246;NFAM=1	.
chr17	73234764	73234781	chr18	37709463	37709480	38373	43933.5	-	+	BND	LOW	38373_1	N	]chr18:37709472]N	38373_2	N	N[chr17:73234774[	SVTYPE=BND;POS=73234774;STRANDS=-+:33;CIPOS=-9,8;CIEND=-9,8;CIPOS95=0,0;CIEND95=0,0;MATEID=38373_2;EVENT=38373;SU=33;PE=0;SR=33;ALG=PROD;AF=0.02749;NSAMP=803;MSQ=27.88;AC=804;AN=29246;NFAM=787	SVTYPE=BND;POS=37709472;STRANDS=-+:33;CIPOS=-9,8;CIEND=-9,8;CIPOS95=0,0;CIEND95=0,0;MATEID=38373_1;EVENT=38373;SECONDARY;SU=33;PE=0;SR=33;ALG=PROD;AF=0.02749;NSAMP=803;MSQ=27.88;AC=804;AN=29246;NFAM=787
chr17	73264460	73264509	chr17	73264879	73264929	241933	324.73	+	-	BND	LOW	241933_1	N	N[chr17:73264906[	241933_2	N	]chr17:73264485]N	SVTYPE=BND;POS=73264485;STRANDS=+-:11;CIPOS=-25,24;CIEND=-26,24;CIPOS95=0,0;CIEND95=0,0;MATEID=241933_2;EVENT=241933;SU=11;PE=0;SR=11;ALG=PROD;AF=0.0003077;NSAMP=9;MSQ=16.66;RECLASSIFIED;AC=9;AN=29246;NFAM=9	SVTYPE=BND;POS=73264906;STRANDS=+-:11;CIPOS=-26,24;CIEND=-25,24;CIPOS95=0,0;CIEND95=0,0;MATEID=241933_1;EVENT=241933;SECONDARY;SU=11;PE=0;SR=11;ALG=PROD;AF=0.0003077;NSAMP=9;MSQ=16.66;RECLASSIFIED;AC=9;AN=29246;NFAM=9
chr17	73265918	73265935	chr17	73271931	73271946	241934	428.38	+	-	DEL	PASS	241934	N	<DEL>	.	.	.	SVTYPE=DEL;POS=73265926;SVLEN=-6015;END=73271941;STRANDS=+-:20;IMPRECISE;CIPOS=-8,9;CIEND=-10,5;CIPOS95=-1,1;CIEND95=-1,0;SU=20;PE=17;SR=3;ALG=PROD;AF=3.419e-05;NSAMP=1;MSQ=428.38;AC=1;AN=29246;NFAM=1	.
chr17	73280906	73280923	chr17	73281026	73281043	241936	362.38	+	-	DEL	PASS	241936	N	<DEL>	.	.	.	SVTYPE=DEL;POS=73280915;SVLEN=-120;END=73281035;STRANDS=+-:4;CIPOS=-9,8;CIEND=-9,8;CIPOS95=0,0;CIEND95=0,0;SU=4;PE=0;SR=4;ALG=PROD;AF=6.839e-05;NSAMP=2;MSQ=181.19;AC=2;AN=29246;NFAM=2	.
chr17	73294137	73294470	chr17	73295273	73295687	241938	17.66	+	-	DEL	PASS	241938	N	<DEL>	.	.	.	SVTYPE=DEL;POS=73294147;SVLEN=-1531;END=73295678;STRANDS=+-:7;IMPRECISE;CIPOS=-10,323;CIEND=-405,9;CIPOS95=-2,72;CIEND95=-110,1;SU=7;PE=7;SR=0;ALG=PROD;AF=3.419e-05;NSAMP=1;MSQ=17.66;AC=1;AN=29246;NFAM=1	.
chr17	73294995	73295269	chr17	73297510	73297851	241939	161.81	+	-	DEL	PASS	241939	N	<DEL>	.	.	.	SVTYPE=DEL;POS=73295005;SVLEN=-2837;END=73297842;STRANDS=+-:9;IMPRECISE;CIPOS=-10,264;CIEND=-332,9;CIPOS95=-2,89;CIEND95=-83,2;SU=9;PE=9;SR=0;ALG=PROD;AF=3.419e-05;NSAMP=1;MSQ=161.81;AC=1;AN=29246;NFAM=1	.
chr17	73295780	73295839	chr17	73296112	73296171	241940	45492.0	+	-	BND	LOW	241940_1	N	N[chr17:73296143[	241940_2	N	]chr17:73295810]N	SVTYPE=BND;POS=73295810;STRANDS=+-:14;IMPRECISE;CIPOS=-30,29;CIEND=-30,29;CIPOS95=-1,1;CIEND95=-1,1;MATEID=241940_2;EVENT=241940;SU=14;PE=11;SR=3;ALG=PROD;AF=0.007933;NSAMP=230;MSQ=173.14;RECLASSIFIED;AC=232;AN=29246;NFAM=216	SVTYPE=BND;POS=73296143;STRANDS=+-:14;IMPRECISE;CIPOS=-30,29;CIEND=-30,29;CIPOS95=-1,1;CIEND95=-1,1;MATEID=241940_1;EVENT=241940;SECONDARY;SU=14;PE=11;SR=3;ALG=PROD;AF=0.007933;NSAMP=230;MSQ=173.14;RECLASSIFIED;AC=232;AN=29246;NFAM=216
chr17	73297419	73297820	chr17	73298945	73299402	241941	92.87	+	-	DEL	PASS	241941	N	<DEL>	.	.	.	SVTYPE=DEL;POS=73297429;SVLEN=-1964;END=73299393;STRANDS=+-:5;IMPRECISE;CIPOS=-10,391;CIEND=-448,9;CIPOS95=-2,122;CIEND95=-137,1;SU=5;PE=5;SR=0;ALG=PROD;AF=3.419e-05;NSAMP=1;MSQ=92.87;AC=1;AN=29246;NFAM=1	.
chr17	73299403	73299947	chr17	73302463	73303055	241942	118.72	+	-	DEL	PASS	241942	N	<DEL>	.	.	.	SVTYPE=DEL;POS=73299413;SVLEN=-3633;END=73303046;STRANDS=+-:6;IMPRECISE;CIPOS=-10,534;CIEND=-583,9;CIPOS95=-2,105;CIEND95=-112,2;SU=6;PE=6;SR=0;ALG=PROD;AF=3.419e-05;NSAMP=1;MSQ=113.72;AC=1;AN=29246;NFAM=1	.
chr17	73310866	73310877	chr17	73311304	73311315	241944	80.4	+	-	BND	LOW	241944_1	N	N[chr17:73311311[	241944_2	N	]chr17:73310872]N	SVTYPE=BND;POS=73310872;STRANDS=+-:6;CIPOS=-6,5;CIEND=-6,5;CIPOS95=0,0;CIEND95=0,0;MATEID=241944_2;EVENT=241944;SU=6;PE=0;SR=6;ALG=PROD;AF=3.419e-05;NSAMP=1;MSQ=9.3;RECLASSIFIED;AC=1;AN=29246;NFAM=1	SVTYPE=BND;POS=73311311;STRANDS=+-:6;CIPOS=-6,5;CIEND=-6,5;CIPOS95=0,0;CIEND95=0,0;MATEID=241944_1;EVENT=241944;SECONDARY;SU=6;PE=0;SR=6;ALG=PROD;AF=3.419e-05;NSAMP=1;MSQ=9.3;RECLASSIFIED;AC=1;AN=29246;NFAM=1
chr17	73336666	73336714	chr17	73337455	73337504	241947	619.93	+	-	DEL	PASS	241947	N	<DEL>	.	.	.	SVTYPE=DEL;POS=73336690;SVLEN=-791;END=73337481;STRANDS=+-:34;CIPOS=-24,24;CIEND=-26,23;CIPOS95=0,0;CIEND95=0,0;SU=34;PE=19;SR=15;ALG=PROD;AF=0.0001026;NSAMP=3;MSQ=206.64;AC=3;AN=29246;NFAM=3	.
chr17	73337072	73337088	chr17	73337492	73337511	241948	763.54	+	-	BND	LOW	241948_1	N	N[chr17:73337503[	241948_2	N	]chr17:73337082]N	SVTYPE=BND;POS=73337082;STRANDS=+-:18;IMPRECISE;CIPOS=-10,6;CIEND=-10,9;CIPOS95=-1,1;CIEND95=0,0;MATEID=241948_2;EVENT=241948;SU=18;PE=0;SR=18;ALG=PROD;AF=0.0006839;NSAMP=20;MSQ=20.76;RECLASSIFIED;AC=20;AN=29246;NFAM=20	SVTYPE=BND;POS=73337503;STRANDS=+-:18;IMPRECISE;CIPOS=-10,9;CIEND=-10,6;CIPOS95=0,0;CIEND95=-1,1;MATEID=241948_1;EVENT=241948;SECONDARY;SU=18;PE=0;SR=18;ALG=PROD;AF=0.0006839;NSAMP=20;MSQ=20.76;RECLASSIFIED;AC=20;AN=29246;NFAM=20
chr17	73360182	73360201	chr17	73360947	73360956	241949	410.6	+	-	DEL	PASS	241949	N	<DEL>	.	.	.	SVTYPE=DEL;POS=73360192;SVLEN=-760;END=73360952;STRANDS=+-:8;CIPOS=-10,9;CIEND=-5,4;CIPOS95=0,0;CIEND95=0,0;SU=8;PE=1;SR=7;ALG=PROD;AF=3.419e-05;NSAMP=1;MSQ=410.6;AC=1;AN=29246;NFAM=1	.
chr17	73373846	73373861	chr17	73374492	73374511	241950	1.52052e+06	+	-	DEL	PASS	241950	N	<DEL>	.	.	.	SVTYPE=DEL;POS=73373852;SVLEN=-650;END=73374502;STRANDS=+-:15;IMPRECISE;CIPOS=-6,9;CIEND=-10,9;CIPOS95=-1,5;CIEND95=-3,3;SU=15;PE=14;SR=1;ALG=PROD;AF=0.1502;NSAMP=3904;MSQ=253.53;MEDGQR=4.03;Q10GQR=3.58;AC=4392;AN=29244;NFAM=3722	.
chr17	73374063	73374082	chr17	73374429	73374448	241951	1.51941e+06	+	-	DEL	PASS	241951	N	<DEL>	.	.	.	SVTYPE=DEL;POS=73374073;SVLEN=-366;END=73374439;STRANDS=+-:74;CIPOS=-10,9;CIEND=-10,9;CIPOS95=0,0;CIEND95=0,0;SU=74;PE=68;SR=6;ALG=PROD;AF=0.1772;NSAMP=1742;MSQ=225.32;MEDGQR=3.82;Q10GQR=3.18;AC=1995;AN=11258;NFAM=1705	.
chr17	73376615	73376618	chr17	73376684	73376688	241952	5445.95	+	-	BND	LOW	241952_1	N	N[chr17:73376687[	241952_2	N	]chr17:73376617]N	SVTYPE=BND;POS=73376617;STRANDS=+-:221;CIPOS=-2,1;CIEND=-2,2;CIPOS95=0,0;CIEND95=0,0;MATEID=241952_2;EVENT=241952;SU=221;PE=0;SR=221;ALG=PROD;AF=0.000718;NSAMP=21;MSQ=234.49;RECLASSIFIED;AC=21;AN=29246;NFAM=21	SVTYPE=BND;POS=73376687;STRANDS=+-:221;CIPOS=-2,2;CIEND=-2,1;CIPOS95=0,0;CIEND95=0,0;MATEID=241952_1;EVENT=241952;SECONDARY;SU=221;PE=0;SR=221;ALG=PROD;AF=0.000718;NSAMP=21;MSQ=234.49;RECLASSIFIED;AC=21;AN=29246;NFAM=21
chr17	73377047	73377375	chr17	73377841	73378147	487340	4275.92	-	+	BND	LOW	487340_1	N	]chr17:73377853]N	487340_2	N	N[chr17:73377366[	SVTYPE=BND;POS=73377366;STRANDS=-+:196;IMPRECISE;CIPOS=-318,10;CIEND=-12,294;CIPOS95=-11,10;CIEND95=-7,7;MATEID=487340_2;EVENT=487340;SU=196;PE=196;SR=0;ALG=PROD;AF=0.002667;NSAMP=78;MSQ=41.43;RECLASSIFIED;AC=78;AN=29246;NFAM=78	SVTYPE=BND;POS=73377853;STRANDS=-+:196;IMPRECISE;CIPOS=-12,294;CIEND=-318,10;CIPOS95=-7,7;CIEND95=-11,10;MATEID=487340_1;EVENT=487340;SECONDARY;SU=196;PE=196;SR=0;ALG=PROD;AF=0.002667;NSAMP=78;MSQ=41.43;RECLASSIFIED;AC=78;AN=29246;NFAM=78
chr17	73388452	73389475	chr17	73389817	73390848	487341	239618.0	-	+	DUP	PASS	487341	N	<DUP>	.	.	.	SVTYPE=DUP;POS=73389345;SVLEN=611;END=73389956;STRANDS=-+:23420;IMPRECISE;CIPOS=-893,130;CIEND=-139,892;CIPOS95=-77,77;CIEND95=-86,86;SU=23420;PE=23214;SR=206;ALG=SUM;AF=0.07016;NSAMP=1959;MSQ=99.86;AC=2052;AN=29246;NFAM=1903	.
chr17	73389336	73389353	chr20	43350686	43350703	38901	269.13	-	-	BND	LOW	38901_1	N	[chr20:43350696[N	38901_2	N	[chr17:73389346[N	SVTYPE=BND;POS=73389346;STRANDS=--:32;CIPOS=-9,8;CIEND=-9,8;CIPOS95=0,0;CIEND95=0,0;MATEID=38901_2;EVENT=38901;SU=32;PE=0;SR=32;ALG=PROD;AF=0.0004445;NSAMP=13;MSQ=16.17;AC=13;AN=29246;NFAM=13	SVTYPE=BND;POS=43350696;STRANDS=--:32;CIPOS=-9,8;CIEND=-9,8;CIPOS95=0,0;CIEND95=0,0;MATEID=38901_1;EVENT=38901;SECONDARY;SU=32;PE=0;SR=32;ALG=PROD;AF=0.0004445;NSAMP=13;MSQ=16.17;AC=13;AN=29246;NFAM=13
chr17	73408023	73408080	chr17	73408225	73408268	487342	8270.1	-	+	DUP	PASS	487342	N	<DUP>	.	.	.	SVTYPE=DUP;POS=73408052;SVLEN=196;END=73408248;STRANDS=-+:9;IMPRECISE;CIPOS=-29,28;CIEND=-23,20;CIPOS95=0,0;CIEND95=-1,1;SU=9;PE=0;SR=9;ALG=PROD;AF=0.01409;NSAMP=412;MSQ=11.83;AC=412;AN=29246;NFAM=410	.
chr17	73409938	73409947	chr17	73410173	73410182	241955	308.55	+	-	DEL	PASS	241955	N	<DEL>	.	.	.	SVTYPE=DEL;POS=73409943;SVLEN=-235;END=73410178;STRANDS=+-:7;CIPOS=-5,4;CIEND=-5,4;CIPOS95=0,0;CIEND95=0,0;SU=7;PE=0;SR=7;ALG=PROD;AF=3.419e-05;NSAMP=1;MSQ=305.71;AC=1;AN=29246;NFAM=1	.
chr17	73411922	73411939	chr17	73412400	73412417	241956	63.99	+	-	BND	LOW	241956_1	N	N[chr17:73412410[	241956_2	N	]chr17:73411931]N	SVTYPE=BND;POS=73411931;STRANDS=+-:4;CIPOS=-9,8;CIEND=-9,8;CIPOS95=0,0;CIEND95=0,0;MATEID=241956_2;EVENT=241956;SU=4;PE=0;SR=4;ALG=PROD;AF=6.839e-05;NSAMP=2;MSQ=15.12;RECLASSIFIED;AC=2;AN=29246;NFAM=2	SVTYPE=BND;POS=73412410;STRANDS=+-:4;CIPOS=-9,8;CIEND=-9,8;CIPOS95=0,0;CIEND95=0,0;MATEID=241956_1;EVENT=241956;SECONDARY;SU=4;PE=0;SR=4;ALG=PROD;AF=6.839e-05;NSAMP=2;MSQ=15.12;RECLASSIFIED;AC=2;AN=29246;NFAM=2
chr17	73422584	73422603	chr17	73422975	73422994	241957	661.07	+	-	BND	LOW	241957_1	N	N[chr17:73422986[	241957_2	N	]chr17:73422594]N	SVTYPE=BND;POS=73422594;STRANDS=+-:11;CIPOS=-10,9;CIEND=-10,9;CIPOS95=0,0;CIEND95=0,0;MATEID=241957_2;EVENT=241957;SU=11;PE=6;SR=5;ALG=PROD;AF=0.0002052;NSAMP=6;MSQ=101.33;RECLASSIFIED;AC=6;AN=29246;NFAM=6	SVTYPE=BND;POS=73422986;STRANDS=+-:11;CIPOS=-10,9;CIEND=-10,9;CIPOS95=0,0;CIEND95=0,0;MATEID=241957_1;EVENT=241957;SECONDARY;SU=11;PE=6;SR=5;ALG=PROD;AF=0.0002052;NSAMP=6;MSQ=101.33;RECLASSIFIED;AC=6;AN=29246;NFAM=6
chr17	73431716	73433598	chrX	33009333	33010794	39318	90796.4	+	-	BND	LOW	39318_1	N	N[chrX:33010103[	39318_2	N	]chr17:73432819]N	SVTYPE=BND;POS=73432819;STRANDS=-+:536,+-:5306;IMPRECISE;CIPOS=-1103,779;CIEND=-769,692;CIPOS95=-180,180;CIEND95=-88,88;MATEID=39318_2;EVENT=39318;SU=5842;PE=4743;SR=1099;ALG=SUM;AF=0.007249;NSAMP=212;MSQ=220.95;RETAINED;AC=212;AN=29246;NFAM=197	SVTYPE=BND;POS=33010103;STRANDS=-+:536,+-:5306;IMPRECISE;CIPOS=-769,692;CIEND=-1103,779;CIPOS95=-88,88;CIEND95=-180,180;MATEID=39318_1;EVENT=39318;SECONDARY;SU=5842;PE=4743;SR=1099;ALG=SUM;AF=0.007249;NSAMP=212;MSQ=220.95;RETAINED;AC=212;AN=29246;NFAM=197
chr17	73432719	73432817	chrX	33009901	33010000	39319	7016.78	-	+	BND	LOW	39319_1	N	]chrX:33009951]N	39319_2	N	N[chr17:73432770[	SVTYPE=BND;POS=73432770;STRANDS=-+:26;IMPRECISE;CIPOS=-50,48;CIEND=-50,49;CIPOS95=-1,1;CIEND95=-1,1;MATEID=39319_2;EVENT=39319;SU=26;PE=24;SR=2;ALG=PROD;AF=0.001744;NSAMP=51;MSQ=69.32;AC=51;AN=29246;NFAM=47	SVTYPE=BND;POS=33009951;STRANDS=-+:26;IMPRECISE;CIPOS=-50,49;CIEND=-50,48;CIPOS95=-1,1;CIEND95=-1,1;MATEID=39319_1;EVENT=39319;SECONDARY;SU=26;PE=24;SR=2;ALG=PROD;AF=0.001744;NSAMP=51;MSQ=69.32;AC=51;AN=29246;NFAM=47
chr17	73432759	73432771	chrX	31066831	31066847	39308	114.1	-	-	BND	LOW	39308_1	N	[chrX:31066842[N	39308_2	N	[chr17:73432770[N	SVTYPE=BND;POS=73432770;STRANDS=--:5;IMPRECISE;CIPOS=-10,2;CIEND=-10,6;CIPOS95=-3,0;CIEND95=-1,0;MATEID=39308_2;EVENT=39308;SU=5;PE=3;SR=2;ALG=PROD;AF=6.839e-05;NSAMP=2;MSQ=29.75;AC=2;AN=29246;NFAM=2	SVTYPE=BND;POS=31066842;STRANDS=--:5;IMPRECISE;CIPOS=-10,6;CIEND=-10,2;CIPOS95=-1,0;CIEND95=-3,0;MATEID=39308_1;EVENT=39308;SECONDARY;SU=5;PE=3;SR=2;ALG=PROD;AF=6.839e-05;NSAMP=2;MSQ=29.75;AC=2;AN=29246;NFAM=2
chr17	73435246	73435265	chr17	73435301	73435320	241958	243.13	+	-	BND	LOW	241958_1	N	N[chr17:73435312[	241958_2	N	]chr17:73435256]N	SVTYPE=BND;POS=73435256;STRANDS=+-:8;CIPOS=-10,9;CIEND=-10,9;CIPOS95=0,0;CIEND95=0,0;MATEID=241958_2;EVENT=241958;SU=8;PE=0;SR=8;ALG=PROD;AF=3.419e-05;NSAMP=1;MSQ=242.84;RECLASSIFIED;AC=1;AN=29246;NFAM=1	SVTYPE=BND;POS=73435312;STRANDS=+-:8;CIPOS=-10,9;CIEND=-10,9;CIPOS95=0,0;CIEND95=0,0;MATEID=241958_1;EVENT=241958;SECONDARY;SU=8;PE=0;SR=8;ALG=PROD;AF=3.419e-05;NSAMP=1;MSQ=242.84;RECLASSIFIED;AC=1;AN=29246;NFAM=1
chr17	73459073	73459076	chr17	73461357	73461361	241960	647.43	+	-	DEL	PASS	241960	N	<DEL>	.	.	.	SVTYPE=DEL;POS=73459075;SVLEN=-2285;END=73461360;STRANDS=+-:26;CIPOS=-2,1;CIEND=-3,1;CIPOS95=0,0;CIEND95=0,0;SU=26;PE=13;SR=13;ALG=PROD;AF=3.419e-05;NSAMP=1;MSQ=647.43;AC=1;AN=29246;NFAM=1	.
chr17	73475509	73475554	chr17	73477800	73477859	241962	1165.87	+	-	DEL	PASS	241962	N	<DEL>	.	.	.	SVTYPE=DEL;POS=73475532;SVLEN=-2298;END=73477830;STRANDS=+-:48;CIPOS=-23,22;CIEND=-30,29;CIPOS95=0,0;CIEND95=0,0;SU=48;PE=27;SR=21;ALG=PROD;AF=6.839e-05;NSAMP=2;MSQ=582.93;AC=2;AN=29246;NFAM=2	.
chr17	73483652	73483670	chr19	40892758	40892777	38650	67912.8	-	+	BND	LOW	38650_1	N	]chr19:40892768]N	38650_2	N	N[chr17:73483663[	SVTYPE=BND;POS=73483663;STRANDS=-+:4;IMPRECISE;CIPOS=-10,8;CIEND=-10,9;CIPOS95=-1,0;CIEND95=-1,1;MATEID=38650_2;EVENT=38650;SU=4;PE=2;SR=2;ALG=PROD;AF=0.04746;NSAMP=1368;MSQ=27.32;AC=1388;AN=29246;NFAM=1329	SVTYPE=BND;POS=40892768;STRANDS=-+:4;IMPRECISE;CIPOS=-10,9;CIEND=-10,8;CIPOS95=-1,1;CIEND95=-1,0;MATEID=38650_1;EVENT=38650;SECONDARY;SU=4;PE=2;SR=2;ALG=PROD;AF=0.04746;NSAMP=1368;MSQ=27.32;AC=1388;AN=29246;NFAM=1329
chr17	73500611	73500611	chr17	73500704	73500711	241963	5633.17	+	-	BND	LOW	241963_1	N	N[chr17:73500708[	241963_2	N	]chr17:73500611]N	SVTYPE=BND;POS=73500611;STRANDS=+-:179;CIPOS=0,0;CIEND=-3,4;CIPOS95=0,0;CIEND95=0,0;MATEID=241963_2;EVENT=241963;SU=179;PE=8;SR=171;ALG=PROD;AF=0.003864;NSAMP=111;MSQ=30.55;RECLASSIFIED;AC=113;AN=29246;NFAM=102	SVTYPE=BND;POS=73500708;STRANDS=+-:179;CIPOS=-3,4;CIEND=0,0;CIPOS95=0,0;CIEND95=0,0;MATEID=241963_1;EVENT=241963;SECONDARY;SU=179;PE=8;SR=171;ALG=PROD;AF=0.003864;NSAMP=111;MSQ=30.55;RECLASSIFIED;AC=113;AN=29246;NFAM=102
chr17	73504852	73504871	chr17	73505061	73505080	241964	140.09	+	-	BND	LOW	241964_1	N	N[chr17:73505072[	241964_2	N	]chr17:73504862]N	SVTYPE=BND;POS=73504862;STRANDS=+-:5;CIPOS=-10,9;CIEND=-10,9;CIPOS95=0,0;CIEND95=0,0;MATEID=241964_2;EVENT=241964;SU=5;PE=0;SR=5;ALG=PROD;AF=6.839e-05;NSAMP=2;MSQ=9.36;RECLASSIFIED;AC=2;AN=29246;NFAM=2	SVTYPE=BND;POS=73505072;STRANDS=+-:5;CIPOS=-10,9;CIEND=-10,9;CIPOS95=0,0;CIEND95=0,0;MATEID=241964_1;EVENT=241964;SECONDARY;SU=5;PE=0;SR=5;ALG=PROD;AF=6.839e-05;NSAMP=2;MSQ=9.36;RECLASSIFIED;AC=2;AN=29246;NFAM=2
chr17	73558400	73558407	chr17	73560373	73560386	241967	3450.01	+	-	DEL	PASS	241967	N	<DEL>	.	.	.	SVTYPE=DEL;POS=73558404;SVLEN=-1976;END=73560380;STRANDS=+-:143;CIPOS=-4,3;CIEND=-7,6;CIPOS95=0,0;CIEND95=0,0;SU=143;PE=85;SR=58;ALG=PROD;AF=0.0001026;NSAMP=3;MSQ=553.5;AC=3;AN=29246;NFAM=3	.
chr17	73565164	73565171	chr17	73565271	73565278	241968	188.74	+	-	BND	LOW	241968_1	N	N[chr17:73565276[	241968_2	N	]chr17:73565168]N	SVTYPE=BND;POS=73565168;STRANDS=+-:9;CIPOS=-4,3;CIEND=-4,3;CIPOS95=0,0;CIEND95=0,0;MATEID=241968_2;EVENT=241968;SU=9;PE=0;SR=9;ALG=PROD;AF=3.419e-05;NSAMP=1;MSQ=188.74;RECLASSIFIED;AC=1;AN=29246;NFAM=1	SVTYPE=BND;POS=73565276;STRANDS=+-:9;CIPOS=-4,3;CIEND=-4,3;CIPOS95=0,0;CIEND95=0,0;MATEID=241968_1;EVENT=241968;SECONDARY;SU=9;PE=0;SR=9;ALG=PROD;AF=3.419e-05;NSAMP=1;MSQ=188.74;RECLASSIFIED;AC=1;AN=29246;NFAM=1
chr17	73569509	73569528	chr17	73569562	73569581	241969	245.93	+	-	BND	LOW	241969_1	N	N[chr17:73569573[	241969_2	N	]chr17:73569519]N	SVTYPE=BND;POS=73569519;STRANDS=+-:8;CIPOS=-10,9;CIEND=-10,9;CIPOS95=0,0;CIEND95=0,0;MATEID=241969_2;EVENT=241969;SU=8;PE=0;SR=8;ALG=PROD;AF=3.419e-05;NSAMP=1;MSQ=245.79;RECLASSIFIED;AC=1;AN=29246;NFAM=1	SVTYPE=BND;POS=73569573;STRANDS=+-:8;CIPOS=-10,9;CIEND=-10,9;CIPOS95=0,0;CIEND95=0,0;MATEID=241969_1;EVENT=241969;SECONDARY;SU=8;PE=0;SR=8;ALG=PROD;AF=3.419e-05;NSAMP=1;MSQ=245.79;RECLASSIFIED;AC=1;AN=29246;NFAM=1
chr17	73578465	73578474	chr17	73582911	73582926	241970	1465.44	+	-	DEL	PASS	241970	N	<DEL>	.	.	.	SVTYPE=DEL;POS=73578470;SVLEN=-4449;END=73582919;STRANDS=+-:68;CIPOS=-5,4;CIEND=-8,7;CIPOS95=0,0;CIEND95=0,0;SU=68;PE=36;SR=32;ALG=PROD;AF=0.0001368;NSAMP=4;MSQ=366.36;AC=4;AN=29246;NFAM=4	.
chr17	73613338	73613355	chr17	73613599	73613615	241971	4914.66	+	-	BND	LOW	241971_1	N	N[chr17:73613607[	241971_2	N	]chr17:73613347]N	SVTYPE=BND;POS=73613347;STRANDS=+-:4;IMPRECISE;CIPOS=-9,8;CIEND=-7,9;CIPOS95=0,0;CIEND95=0,3;MATEID=241971_2;EVENT=241971;SU=4;PE=0;SR=4;ALG=PROD;AF=0.005915;NSAMP=173;MSQ=14.69;RECLASSIFIED;AC=173;AN=29246;NFAM=173	SVTYPE=BND;POS=73613607;STRANDS=+-:4;IMPRECISE;CIPOS=-7,9;CIEND=-9,8;CIPOS95=0,3;CIEND95=0,0;MATEID=241971_1;EVENT=241971;SECONDARY;SU=4;PE=0;SR=4;ALG=PROD;AF=0.005915;NSAMP=173;MSQ=14.69;RECLASSIFIED;AC=173;AN=29246;NFAM=173
chr17	73615521	73615569	chr17	73615926	73615973	241972	1192.84	+	-	BND	LOW	241972_1	N	N[chr17:73615951[	241972_2	N	]chr17:73615546]N	SVTYPE=BND;POS=73615546;STRANDS=+-:22;CIPOS=-25,23;CIEND=-24,23;CIPOS95=0,0;CIEND95=0,0;MATEID=241972_2;EVENT=241972;SU=22;PE=4;SR=18;ALG=PROD;AF=0.0003077;NSAMP=9;MSQ=65.66;RECLASSIFIED;AC=9;AN=29246;NFAM=9	SVTYPE=BND;POS=73615951;STRANDS=+-:22;CIPOS=-24,23;CIEND=-25,23;CIPOS95=0,0;CIEND95=0,0;MATEID=241972_1;EVENT=241972;SECONDARY;SU=22;PE=4;SR=18;ALG=PROD;AF=0.0003077;NSAMP=9;MSQ=65.66;RECLASSIFIED;AC=9;AN=29246;NFAM=9
chr17	73617128	73617147	chr17	73617290	73617309	241973	136.71	+	-	BND	LOW	241973_1	N	N[chr17:73617301[	241973_2	N	]chr17:73617138]N	SVTYPE=BND;POS=73617138;STRANDS=+-:5;CIPOS=-10,9;CIEND=-10,9;CIPOS95=0,0;CIEND95=0,0;MATEID=241973_2;EVENT=241973;SU=5;PE=0;SR=5;ALG=PROD;AF=0.0002052;NSAMP=6;MSQ=11.83;RECLASSIFIED;AC=6;AN=29246;NFAM=6	SVTYPE=BND;POS=73617301;STRANDS=+-:5;CIPOS=-10,9;CIEND=-10,9;CIPOS95=0,0;CIEND95=0,0;MATEID=241973_1;EVENT=241973;SECONDARY;SU=5;PE=0;SR=5;ALG=PROD;AF=0.0002052;NSAMP=6;MSQ=11.83;RECLASSIFIED;AC=6;AN=29246;NFAM=6
chr17	73617181	73617198	chr17	73617570	73617585	241974	290.45	+	-	BND	LOW	241974_1	N	N[chr17:73617577[	241974_2	N	]chr17:73617190]N	SVTYPE=BND;POS=73617190;STRANDS=+-:4;IMPRECISE;CIPOS=-9,8;CIEND=-6,9;CIPOS95=0,0;CIEND95=0,1;MATEID=241974_2;EVENT=241974;SU=4;PE=0;SR=4;ALG=PROD;AF=0.0002735;NSAMP=8;MSQ=25.14;RECLASSIFIED;AC=8;AN=29246;NFAM=8	SVTYPE=BND;POS=73617577;STRANDS=+-:4;IMPRECISE;CIPOS=-6,9;CIEND=-9,8;CIPOS95=0,1;CIEND95=0,0;MATEID=241974_1;EVENT=241974;SECONDARY;SU=4;PE=0;SR=4;ALG=PROD;AF=0.0002735;NSAMP=8;MSQ=25.14;RECLASSIFIED;AC=8;AN=29246;NFAM=8
chr17	73635694	73635695	chr17	73635898	73635900	241975	20797.9	+	-	BND	LOW	241975_1	N	N[chr17:73635900[	241975_2	N	]chr17:73635695]N	SVTYPE=BND;POS=73635695;STRANDS=+-:689;CIPOS=-1,0;CIEND=-1,1;CIPOS95=0,0;CIEND95=0,0;MATEID=241975_2;EVENT=241975;SU=689;PE=11;SR=678;ALG=PROD;AF=0.002804;NSAMP=82;MSQ=219.92;RECLASSIFIED;AC=82;AN=29246;NFAM=82	SVTYPE=BND;POS=73635900;STRANDS=+-:689;CIPOS=-1,1;CIEND=-1,0;CIPOS95=0,0;CIEND95=0,0;MATEID=241975_1;EVENT=241975;SECONDARY;SU=689;PE=11;SR=678;ALG=PROD;AF=0.002804;NSAMP=82;MSQ=219.92;RECLASSIFIED;AC=82;AN=29246;NFAM=82
chr17	73648402	73648421	chr17	73650521	73650528	241977	269.71	+	-	DEL	PASS	241977	N	<DEL>	.	.	.	SVTYPE=DEL;POS=73648412;SVLEN=-2114;END=73650526;STRANDS=+-:14;CIPOS=-10,9;CIEND=-5,2;CIPOS95=0,0;CIEND95=0,0;SU=14;PE=6;SR=8;ALG=PROD;AF=3.419e-05;NSAMP=1;MSQ=269.71;AC=1;AN=29246;NFAM=1	.
chr17	73651263	73651282	chr17	73651427	73651432	241978	248.79	+	-	DEL	PASS	241978	N	<DEL>	.	.	.	SVTYPE=DEL;POS=73651273;SVLEN=-156;END=73651429;STRANDS=+-:10;CIPOS=-10,9;CIEND=-2,3;CIPOS95=0,0;CIEND95=0,0;SU=10;PE=0;SR=10;ALG=PROD;AF=3.419e-05;NSAMP=1;MSQ=248.79;AC=1;AN=29246;NFAM=1	.
chr17	73656434	73656880	chrX	29335335	29335799	39305	365.78	-	+	BND	LOW	39305_1	N	]chrX:29335345]N	39305_2	N	N[chr17:73656872[	SVTYPE=BND;POS=73656872;STRANDS=-+:5;IMPRECISE;CIPOS=-437,9;CIEND=-10,454;CIPOS95=-129,1;CIEND95=-1,152;MATEID=39305_2;EVENT=39305;SU=5;PE=5;SR=0;ALG=PROD;AF=0.0001026;NSAMP=3;MSQ=121.82;AC=3;AN=29246;NFAM=3	SVTYPE=BND;POS=29335345;STRANDS=-+:5;IMPRECISE;CIPOS=-10,454;CIEND=-437,9;CIPOS95=-1,152;CIEND95=-129,1;MATEID=39305_1;EVENT=39305;SECONDARY;SU=5;PE=5;SR=0;ALG=PROD;AF=0.0001026;NSAMP=3;MSQ=121.82;AC=3;AN=29246;NFAM=3
chr17	73656875	73657260	chrX	29332071	29332629	39303	156.0	+	-	BND	LOW	39303_1	N	N[chrX:29332621[	39303_2	N	]chr17:73656885]N	SVTYPE=BND;POS=73656885;STRANDS=+-:5;IMPRECISE;CIPOS=-10,375;CIEND=-549,9;CIPOS95=-2,116;CIEND95=-175,0;MATEID=39303_2;EVENT=39303;SU=5;PE=5;SR=0;ALG=PROD;AF=6.839e-05;NSAMP=2;MSQ=77.87;AC=2;AN=29246;NFAM=2	SVTYPE=BND;POS=29332621;STRANDS=+-:5;IMPRECISE;CIPOS=-549,9;CIEND=-10,375;CIPOS95=-175,0;CIEND95=-2,116;MATEID=39303_1;EVENT=39303;SECONDARY;SU=5;PE=5;SR=0;ALG=PROD;AF=6.839e-05;NSAMP=2;MSQ=77.87;AC=2;AN=29246;NFAM=2
chr17	73671577	73671826	chr17	73672815	73673025	241979	3108.34	+	-	BND	PASS	241979_1	N	N[chr17:73673017[	241979_2	N	]chr17:73671590]N	SVTYPE=BND;POS=73671590;STRANDS=+-:150;IMPRECISE;CIPOS=-13,236;CIEND=-201,9;CIPOS95=-5,5;CIEND95=-5,5;MATEID=241979_2;EVENT=241979;SU=150;PE=150;SR=0;ALG=PROD;AF=0.0003419;NSAMP=10;MSQ=217.8;RECLASSIFIED;AC=10;AN=29246;NFAM=10	SVTYPE=BND;POS=73673017;STRANDS=+-:150;IMPRECISE;CIPOS=-201,9;CIEND=-13,236;CIPOS95=-5,5;CIEND95=-5,5;MATEID=241979_1;EVENT=241979;SECONDARY;SU=150;PE=150;SR=0;ALG=PROD;AF=0.0003419;NSAMP=10;MSQ=217.8;RECLASSIFIED;AC=10;AN=29246;NFAM=10
chr17	73693631	73693677	chr17	73698248	73698299	241980	914.19	+	-	DEL	PASS	241980	N	<DEL>	.	.	.	SVTYPE=DEL;POS=73693654;SVLEN=-4622;END=73698276;STRANDS=+-:31;CIPOS=-23,23;CIEND=-28,23;CIPOS95=0,0;CIEND95=0,0;SU=31;PE=19;SR=12;ALG=PROD;AF=3.419e-05;NSAMP=1;MSQ=425.63;AC=1;AN=29246;NFAM=1	.
chr17	73696505	73696522	chr17	73697016	73697033	241982	48.0	+	-	BND	LOW	241982_1	N	N[chr17:73697026[	241982_2	N	]chr17:73696514]N	SVTYPE=BND;POS=73696514;STRANDS=+-:4;CIPOS=-9,8;CIEND=-9,8;CIPOS95=0,0;CIEND95=0,0;MATEID=241982_2;EVENT=241982;SU=4;PE=0;SR=4;ALG=PROD;AF=6.839e-05;NSAMP=2;MSQ=22.33;RECLASSIFIED;AC=2;AN=29246;NFAM=2	SVTYPE=BND;POS=73697026;STRANDS=+-:4;CIPOS=-9,8;CIEND=-9,8;CIPOS95=0,0;CIEND95=0,0;MATEID=241982_1;EVENT=241982;SECONDARY;SU=4;PE=0;SR=4;ALG=PROD;AF=6.839e-05;NSAMP=2;MSQ=22.33;RECLASSIFIED;AC=2;AN=29246;NFAM=2
chr17	73698887	73698944	chr17	73699090	73699147	241984	490.57	+	-	BND	LOW	241984_1	N	N[chr17:73699120[	241984_2	N	]chr17:73698916]N	SVTYPE=BND;POS=73698916;STRANDS=+-:9;CIPOS=-29,28;CIEND=-29,28;CIPOS95=0,0;CIEND95=0,0;MATEID=241984_2;EVENT=241984;SU=9;PE=0;SR=9;ALG=PROD;AF=0.0003077;NSAMP=9;MSQ=53.51;RECLASSIFIED;AC=9;AN=29246;NFAM=9	SVTYPE=BND;POS=73699120;STRANDS=+-:9;CIPOS=-29,28;CIEND=-29,28;CIPOS95=0,0;CIEND95=0,0;MATEID=241984_1;EVENT=241984;SECONDARY;SU=9;PE=0;SR=9;ALG=PROD;AF=0.0003077;NSAMP=9;MSQ=53.51;RECLASSIFIED;AC=9;AN=29246;NFAM=9
chr17	73713572	73713591	chr17	73713636	73713655	241986	561.65	+	-	BND	PASS	241986_1	N	N[chr17:73713647[	241986_2	N	]chr17:73713582]N	SVTYPE=BND;POS=73713582;STRANDS=+-:15;CIPOS=-10,9;CIEND=-10,9;CIPOS95=0,0;CIEND95=0,0;MATEID=241986_2;EVENT=241986;SU=15;PE=0;SR=15;ALG=PROD;AF=6.839e-05;NSAMP=1;MSQ=561.31;RECLASSIFIED;AC=2;AN=29246;NFAM=1	SVTYPE=BND;POS=73713647;STRANDS=+-:15;CIPOS=-10,9;CIEND=-10,9;CIPOS95=0,0;CIEND95=0,0;MATEID=241986_1;EVENT=241986;SECONDARY;SU=15;PE=0;SR=15;ALG=PROD;AF=6.839e-05;NSAMP=1;MSQ=561.31;RECLASSIFIED;AC=2;AN=29246;NFAM=1
chr17	73713664	73713721	chr19	6478053	6478110	38475	10330.9	-	-	BND	LOW	38475_1	N	[chr19:6478083[N	38475_2	N	[chr17:73713694[N	SVTYPE=BND;POS=73713694;STRANDS=--:9;CIPOS=-29,28;CIEND=-29,28;CIPOS95=0,0;CIEND95=0,0;MATEID=38475_2;EVENT=38475;SU=9;PE=0;SR=9;ALG=PROD;AF=0.007283;NSAMP=213;MSQ=38.15;AC=213;AN=29246;NFAM=211	SVTYPE=BND;POS=6478083;STRANDS=--:9;CIPOS=-29,28;CIEND=-29,28;CIPOS95=0,0;CIEND95=0,0;MATEID=38475_1;EVENT=38475;SECONDARY;SU=9;PE=0;SR=9;ALG=PROD;AF=0.007283;NSAMP=213;MSQ=38.15;AC=213;AN=29246;NFAM=211
chr17	73726413	73726514	chr17	73726833	73726892	241987	4.75265e+06	+	-	DEL	PASS	241987	N	<DEL>	.	.	.	SVTYPE=DEL;POS=73726485;SVLEN=-369;END=73726854;STRANDS=+-:16;IMPRECISE;CIPOS=-72,29;CIEND=-21,38;CIPOS95=-44,29;CIEND95=-11,11;SU=16;PE=14;SR=2;ALG=SUM;AF=0.5231;NSAMP=4284;MSQ=263.2;RETAINED;MEDGQR=3.13;Q10GQR=1.49;AC=6222;AN=11894;NFAM=4194	.
chr17	73726801	73726820	chr17	73726852	73726871	241989	937.81	+	-	BND	LOW	241989_1	N	N[chr17:73726863[	241989_2	N	]chr17:73726811]N	SVTYPE=BND;POS=73726811;STRANDS=+-:5;IMPRECISE;CIPOS=-10,9;CIEND=-10,9;CIPOS95=-3,3;CIEND95=-3,3;MATEID=241989_2;EVENT=241989;SU=5;PE=4;SR=1;ALG=PROD;AF=0.000889;NSAMP=26;MSQ=19.36;RECLASSIFIED;AC=26;AN=29246;NFAM=26	SVTYPE=BND;POS=73726863;STRANDS=+-:5;IMPRECISE;CIPOS=-10,9;CIEND=-10,9;CIPOS95=-3,3;CIEND95=-3,3;MATEID=241989_1;EVENT=241989;SECONDARY;SU=5;PE=4;SR=1;ALG=PROD;AF=0.000889;NSAMP=26;MSQ=19.36;RECLASSIFIED;AC=26;AN=29246;NFAM=26
chr17	73749727	73749727	chr17	73751769	73751769	241991	160039.0	+	-	DEL	PASS	241991	N	<DEL>	.	.	.	SVTYPE=DEL;POS=73749727;SVLEN=-2042;END=73751769;STRANDS=+-:7011;CIPOS=0,0;CIEND=0,0;CIPOS95=0,0;CIEND95=0,0;SU=7011;PE=4035;SR=2976;ALG=PROD;AF=0.009198;NSAMP=265;MSQ=479.97;AC=269;AN=29246;NFAM=261	.
chr17	73753255	73753300	chr17	73753334	73753379	241992	635.59	+	-	BND	PASS	241992_1	N	N[chr17:73753358[	241992_2	N	]chr17:73753278]N	SVTYPE=BND;POS=73753278;STRANDS=+-:23;CIPOS=-23,22;CIEND=-23,22;CIPOS95=0,0;CIEND95=0,0;MATEID=241992_2;EVENT=241992;SU=23;PE=0;SR=23;ALG=PROD;AF=6.839e-05;NSAMP=2;MSQ=317.77;RECLASSIFIED;AC=2;AN=29246;NFAM=2	SVTYPE=BND;POS=73753358;STRANDS=+-:23;CIPOS=-23,22;CIEND=-23,22;CIPOS95=0,0;CIEND95=0,0;MATEID=241992_1;EVENT=241992;SECONDARY;SU=23;PE=0;SR=23;ALG=PROD;AF=6.839e-05;NSAMP=2;MSQ=317.77;RECLASSIFIED;AC=2;AN=29246;NFAM=2
chr17	73760758	73760761	chr17	73761014	73761018	241993	17882.1	+	-	BND	PASS	241993_1	N	N[chr17:73761017[	241993_2	N	]chr17:73760760]N	SVTYPE=BND;POS=73760760;STRANDS=+-:401;CIPOS=-2,1;CIEND=-2,2;CIPOS95=0,0;CIEND95=0,0;MATEID=241993_2;EVENT=241993;SU=401;PE=27;SR=374;ALG=PROD;AF=0.001026;NSAMP=30;MSQ=286.92;RECLASSIFIED;AC=30;AN=29246;NFAM=30	SVTYPE=BND;POS=73761017;STRANDS=+-:401;CIPOS=-2,2;CIEND=-2,1;CIPOS95=0,0;CIEND95=0,0;MATEID=241993_1;EVENT=241993;SECONDARY;SU=401;PE=27;SR=374;ALG=PROD;AF=0.001026;NSAMP=30;MSQ=286.92;RECLASSIFIED;AC=30;AN=29246;NFAM=30
chr17	73761427	73761679	chr17	73763927	73764132	487346	82.02	-	+	DUP	PASS	487346	N	<DUP>	.	.	.	SVTYPE=DUP;POS=73761670;SVLEN=2267;END=73763937;STRANDS=-+:10;IMPRECISE;CIPOS=-243,9;CIEND=-10,195;CIPOS95=-51,2;CIEND95=-2,50;SU=10;PE=10;SR=0;ALG=PROD;AF=3.419e-05;NSAMP=1;MSQ=81.34;AC=1;AN=29246;NFAM=1	.
chr17	73773593	73773605	chr17	73781894	73781919	241994	3602.55	+	-	DEL	PASS	241994	N	<DEL>	.	.	.	SVTYPE=DEL;POS=73773600;SVLEN=-8298;END=73781898;STRANDS=+-:136;CIPOS=-7,5;CIEND=-4,21;CIPOS95=0,0;CIEND95=0,0;SU=136;PE=77;SR=59;ALG=PROD;AF=0.000171;NSAMP=5;MSQ=720.51;AC=5;AN=29246;NFAM=4	.
chr17	73787136	73787144	chr17	73787261	73787318	569073	138.6	+	+	INV	LOW	569073	N	<INV>	.	.	.	SVTYPE=INV;POS=73787144;SVLEN=117;END=73787261;STRANDS=++:2,--:2;IMPRECISE;CIPOS=-8,0;CIEND=0,57;CIPOS95=-8,0;CIEND95=0,46;SU=4;PE=4;SR=0;ALG=PROD;AF=0.0002393;NSAMP=7;MSQ=19.25;AC=7;AN=29246;NFAM=7	.
chr17	73806168	73806171	chr17	73806440	73806443	241995	8519.14	+	-	BND	PASS	241995_1	N	N[chr17:73806443[	241995_2	N	]chr17:73806170]N	SVTYPE=BND;POS=73806170;STRANDS=+-:217;CIPOS=-2,1;CIEND=-2,1;CIPOS95=0,0;CIEND95=0,0;MATEID=241995_2;EVENT=241995;SU=217;PE=11;SR=206;ALG=PROD;AF=0.000171;NSAMP=5;MSQ=390.7;RECLASSIFIED;AC=5;AN=29246;NFAM=5	SVTYPE=BND;POS=73806443;STRANDS=+-:217;CIPOS=-2,1;CIEND=-2,1;CIPOS95=0,0;CIEND95=0,0;MATEID=241995_1;EVENT=241995;SECONDARY;SU=217;PE=11;SR=206;ALG=PROD;AF=0.000171;NSAMP=5;MSQ=390.7;RECLASSIFIED;AC=5;AN=29246;NFAM=5
chr17	73815919	73815936	chr17	73816198	73816215	241996	170.95	+	-	BND	LOW	241996_1	N	N[chr17:73816208[	241996_2	N	]chr17:73815928]N	SVTYPE=BND;POS=73815928;STRANDS=+-:4;CIPOS=-9,8;CIEND=-9,8;CIPOS95=0,0;CIEND95=0,0;MATEID=241996_2;EVENT=241996;SU=4;PE=0;SR=4;ALG=PROD;AF=0.0002052;NSAMP=6;MSQ=19.84;RECLASSIFIED;AC=6;AN=29246;NFAM=6	SVTYPE=BND;POS=73816208;STRANDS=+-:4;CIPOS=-9,8;CIEND=-9,8;CIPOS95=0,0;CIEND95=0,0;MATEID=241996_1;EVENT=241996;SECONDARY;SU=4;PE=0;SR=4;ALG=PROD;AF=0.0002052;NSAMP=6;MSQ=19.84;RECLASSIFIED;AC=6;AN=29246;NFAM=6
chr17	73831784	73831786	chr17	74694859	74694862	487347	6091.47	-	+	BND	PASS	487347_1	N	]chr17:74694860]N	487347_2	N	N[chr17:73831787[	SVTYPE=BND;POS=73831787;STRANDS=-+:586;CIPOS=-2,0;CIEND=-1,2;CIPOS95=0,0;CIEND95=0,0;MATEID=487347_2;EVENT=487347;SU=586;PE=341;SR=245;ALG=PROD;AF=0.0002393;NSAMP=7;MSQ=261.97;RECLASSIFIED;AC=7;AN=29246;NFAM=7	SVTYPE=BND;POS=74694860;STRANDS=-+:586;CIPOS=-1,2;CIEND=-2,0;CIPOS95=0,0;CIEND95=0,0;MATEID=487347_1;EVENT=487347;SECONDARY;SU=586;PE=341;SR=245;ALG=PROD;AF=0.0002393;NSAMP=7;MSQ=261.97;RECLASSIFIED;AC=7;AN=29246;NFAM=7
chr17	73833693	73833710	chr22	17574844	17574861	39072	792.4	+	+	BND	LOW	39072_1	N	N]chr22:17574853]	39072_2	N	N]chr17:73833702]	SVTYPE=BND;POS=73833702;STRANDS=++:21;CIPOS=-9,8;CIEND=-9,8;CIPOS95=0,0;CIEND95=0,0;MATEID=39072_2;EVENT=39072;SU=21;PE=0;SR=21;ALG=PROD;AF=0.0007864;NSAMP=23;MSQ=21.36;AC=23;AN=29246;NFAM=23	SVTYPE=BND;POS=17574853;STRANDS=++:21;CIPOS=-9,8;CIEND=-9,8;CIPOS95=0,0;CIEND95=0,0;MATEID=39072_1;EVENT=39072;SECONDARY;SU=21;PE=0;SR=21;ALG=PROD;AF=0.0007864;NSAMP=23;MSQ=21.36;AC=23;AN=29246;NFAM=23
chr17	73836111	73836161	chr17	73836845	73836892	487348	409.52	-	+	DUP	PASS	487348	N	<DUP>	.	.	.	SVTYPE=DUP;POS=73836137;SVLEN=732;END=73836869;STRANDS=-+:44;CIPOS=-26,24;CIEND=-24,23;CIPOS95=0,0;CIEND95=0,0;SU=44;PE=26;SR=18;ALG=PROD;AF=0.0001026;NSAMP=3;MSQ=131.05;AC=3;AN=29246;NFAM=3	.
chr17	73858926	73859301	chr17	73862354	73862676	569078	432.35	-	-	BND	LOW	569078_1	N	[chr17:73862644[N	569078_2	N	[chr17:73859274[N	SVTYPE=BND;POS=73859274;STRANDS=--:45;IMPRECISE;CIPOS=-347,28;CIEND=-289,33;CIPOS95=-20,20;CIEND95=-22,22;MATEID=569078_2;EVENT=569078;SU=45;PE=45;SR=0;ALG=PROD;AF=0.0002393;NSAMP=7;MSQ=61.35;AC=7;AN=29246;NFAM=7	SVTYPE=BND;POS=73862644;STRANDS=--:45;IMPRECISE;CIPOS=-289,33;CIEND=-347,28;CIPOS95=-22,22;CIEND95=-20,20;MATEID=569078_1;EVENT=569078;SECONDARY;SU=45;PE=45;SR=0;ALG=PROD;AF=0.0002393;NSAMP=7;MSQ=61.35;AC=7;AN=29246;NFAM=7
chr17	73858989	73859042	chr17	73862131	73862207	487349	12682.0	-	+	DUP	PASS	487349	N	<DUP>	.	.	.	SVTYPE=DUP;POS=73859035;SVLEN=3104;END=73862139;STRANDS=-+:1568;IMPRECISE;CIPOS=-46,7;CIEND=-8,68;CIPOS95=-1,1;CIEND95=-1,1;SU=1568;PE=1568;SR=0;ALG=PROD;AF=0.005266;NSAMP=142;MSQ=74.3;AC=154;AN=29246;NFAM=141	.
chr17	73859515	73859854	chr17	73862709	73862920	569080	346.51	+	+	INV	LOW	569080	N	<INV>	.	.	.	SVTYPE=INV;POS=73859545;SVLEN=3194;END=73862739;STRANDS=++:6,--:1;IMPRECISE;CIPOS=-30,309;CIEND=-30,181;CIPOS95=-30,71;CIEND95=-30,59;SU=7;PE=7;SR=0;ALG=PROD;AF=0.0002052;NSAMP=6;MSQ=57.73;AC=6;AN=29246;NFAM=6	.
chr17	73859681	73860090	chr17	73862285	73862563	569079	281.1	+	+	BND	LOW	569079_1	N	N]chr17:73862301]	569079_2	N	N]chr17:73859711]	SVTYPE=BND;POS=73859711;STRANDS=++:30;IMPRECISE;CIPOS=-30,379;CIEND=-16,262;CIPOS95=-30,37;CIEND95=-16,30;MATEID=569079_2;EVENT=569079;SU=30;PE=30;SR=0;ALG=PROD;AF=0.0001368;NSAMP=4;MSQ=69.48;AC=4;AN=29246;NFAM=4	SVTYPE=BND;POS=73862301;STRANDS=++:30;IMPRECISE;CIPOS=-16,262;CIEND=-30,379;CIPOS95=-16,30;CIEND95=-30,37;MATEID=569079_1;EVENT=569079;SECONDARY;SU=30;PE=30;SR=0;ALG=PROD;AF=0.0001368;NSAMP=4;MSQ=69.48;AC=4;AN=29246;NFAM=4
chr17	73872697	73872714	chrX	75760659	75760676	39412	757.64	-	+	BND	LOW	39412_1	N	]chrX:75760668]N	39412_2	N	N[chr17:73872707[	SVTYPE=BND;POS=73872707;STRANDS=-+:39;CIPOS=-9,8;CIEND=-9,8;CIPOS95=0,0;CIEND95=0,0;MATEID=39412_2;EVENT=39412;SU=39;PE=0;SR=39;ALG=PROD;AF=0.0004103;NSAMP=12;MSQ=28.16;AC=12;AN=29246;NFAM=12	SVTYPE=BND;POS=75760668;STRANDS=-+:39;CIPOS=-9,8;CIEND=-9,8;CIPOS95=0,0;CIEND95=0,0;MATEID=39412_1;EVENT=39412;SECONDARY;SU=39;PE=0;SR=39;ALG=PROD;AF=0.0004103;NSAMP=12;MSQ=28.16;AC=12;AN=29246;NFAM=12
chr17	73872700	73872711	chr19	32322558	32322569	38597	282.71	-	+	BND	LOW	38597_1	N	]chr19:32322564]N	38597_2	N	N[chr17:73872707[	SVTYPE=BND;POS=73872707;STRANDS=-+:46;CIPOS=-6,5;CIEND=-6,5;CIPOS95=0,0;CIEND95=0,0;MATEID=38597_2;EVENT=38597;SU=46;PE=0;SR=46;ALG=PROD;AF=0.0003761;NSAMP=11;MSQ=13.35;AC=11;AN=29246;NFAM=11	SVTYPE=BND;POS=32322564;STRANDS=-+:46;CIPOS=-6,5;CIEND=-6,5;CIPOS95=0,0;CIEND95=0,0;MATEID=38597_1;EVENT=38597;SECONDARY;SU=46;PE=0;SR=46;ALG=PROD;AF=0.0003761;NSAMP=11;MSQ=13.35;AC=11;AN=29246;NFAM=11
chr17	73887546	73887598	chr17	73888639	73888684	569082	440.03	+	+	BND	LOW	569082_1	N	N]chr17:73888662]	569082_2	N	N]chr17:73887572]	SVTYPE=BND;POS=73887572;STRANDS=++:33;CIPOS=-26,26;CIEND=-23,22;CIPOS95=0,0;CIEND95=0,0;MATEID=569082_2;EVENT=569082;SU=33;PE=18;SR=15;ALG=PROD;AF=6.839e-05;NSAMP=2;MSQ=220.01;AC=2;AN=29246;NFAM=2	SVTYPE=BND;POS=73888662;STRANDS=++:33;CIPOS=-23,22;CIEND=-26,26;CIPOS95=0,0;CIEND95=0,0;MATEID=569082_1;EVENT=569082;SECONDARY;SU=33;PE=18;SR=15;ALG=PROD;AF=6.839e-05;NSAMP=2;MSQ=220.01;AC=2;AN=29246;NFAM=2
chr17	73887548	73887595	chr17	73888453	73888499	569081	467.07	-	-	BND	LOW	569081_1	N	[chr17:73888478[N	569081_2	N	[chr17:73887573[N	SVTYPE=BND;POS=73887573;STRANDS=--:27;CIPOS=-24,23;CIEND=-24,22;CIPOS95=0,0;CIEND95=0,0;MATEID=569081_2;EVENT=569081;SU=27;PE=10;SR=17;ALG=PROD;AF=6.839e-05;NSAMP=2;MSQ=233.54;AC=2;AN=29246;NFAM=2	SVTYPE=BND;POS=73888478;STRANDS=--:27;CIPOS=-24,22;CIEND=-24,23;CIPOS95=0,0;CIEND95=0,0;MATEID=569081_1;EVENT=569081;SECONDARY;SU=27;PE=10;SR=17;ALG=PROD;AF=6.839e-05;NSAMP=2;MSQ=233.54;AC=2;AN=29246;NFAM=2
chr17	73894618	73894669	chr17	73894830	73894881	242000	1163.27	+	-	BND	LOW	242000_1	N	N[chr17:73894856[	242000_2	N	]chr17:73894644]N	SVTYPE=BND;POS=73894644;STRANDS=+-:34;CIPOS=-26,25;CIEND=-25,26;CIPOS95=0,0;CIEND95=0,0;MATEID=242000_2;EVENT=242000;SU=34;PE=0;SR=34;ALG=PROD;AF=0.000171;NSAMP=5;MSQ=69.18;RECLASSIFIED;AC=5;AN=29246;NFAM=5	SVTYPE=BND;POS=73894856;STRANDS=+-:34;CIPOS=-25,26;CIEND=-26,25;CIPOS95=0,0;CIEND95=0,0;MATEID=242000_1;EVENT=242000;SECONDARY;SU=34;PE=0;SR=34;ALG=PROD;AF=0.000171;NSAMP=5;MSQ=69.18;RECLASSIFIED;AC=5;AN=29246;NFAM=5
chr17	73919396	73919398	chr17	73935298	73935303	487350	3464.07	-	+	BND	LOW	487350_1	N	]chr17:73935301]N	487350_2	N	N[chr17:73919399[	SVTYPE=BND;POS=73919399;STRANDS=-+:357;CIPOS=-2,0;CIEND=-3,2;CIPOS95=0,0;CIEND95=0,0;MATEID=487350_2;EVENT=487350;SU=357;PE=208;SR=149;ALG=PROD;AF=0.0002735;NSAMP=8;MSQ=262.17;RECLASSIFIED;AC=8;AN=29246;NFAM=8	SVTYPE=BND;POS=73935301;STRANDS=-+:357;CIPOS=-3,2;CIEND=-2,0;CIPOS95=0,0;CIEND95=0,0;MATEID=487350_1;EVENT=487350;SECONDARY;SU=357;PE=208;SR=149;ALG=PROD;AF=0.0002735;NSAMP=8;MSQ=262.17;RECLASSIFIED;AC=8;AN=29246;NFAM=8
chr17	73930939	73930984	chr17	73933636	73933678	242001	1276.96	+	-	DEL	PASS	242001	N	<DEL>	.	.	.	SVTYPE=DEL;POS=73930962;SVLEN=-2696;END=73933658;STRANDS=+-:57;CIPOS=-23,22;CIEND=-22,20;CIPOS95=0,0;CIEND95=0,0;SU=57;PE=32;SR=25;ALG=PROD;AF=3.419e-05;NSAMP=1;MSQ=407.66;AC=1;AN=29246;NFAM=1	.
chr17	73953209	73953243	chr17	73953248	73953296	242002	147.47	+	-	BND	LOW	242002_1	N	N[chr17:73953269[	242002_2	N	]chr17:73953218]N	SVTYPE=BND;POS=73953218;STRANDS=+-:10;IMPRECISE;CIPOS=-9,25;CIEND=-20,28;CIPOS95=-9,21;CIEND95=0,0;MATEID=242002_2;EVENT=242002;SU=10;PE=0;SR=10;ALG=PROD;AF=6.839e-05;NSAMP=2;MSQ=70.36;RETAINED;RECLASSIFIED;AC=2;AN=29246;NFAM=2	SVTYPE=BND;POS=73953269;STRANDS=+-:10;IMPRECISE;CIPOS=-20,28;CIEND=-9,25;CIPOS95=0,0;CIEND95=-9,21;MATEID=242002_1;EVENT=242002;SECONDARY;SU=10;PE=0;SR=10;ALG=PROD;AF=6.839e-05;NSAMP=2;MSQ=70.36;RETAINED;RECLASSIFIED;AC=2;AN=29246;NFAM=2
chr17	73958342	73958696	chr17	73968675	73969041	569084	98.56	+	+	BND	LOW	569084_1	N	N]chr17:73968683]	569084_2	N	N]chr17:73958352]	SVTYPE=BND;POS=73958352;STRANDS=++:5;IMPRECISE;CIPOS=-10,344;CIEND=-8,358;CIPOS95=-1,85;CIEND95=0,100;MATEID=569084_2;EVENT=569084;SU=5;PE=5;SR=0;ALG=PROD;AF=3.419e-05;NSAMP=1;MSQ=98.56;AC=1;AN=29246;NFAM=1	SVTYPE=BND;POS=73968683;STRANDS=++:5;IMPRECISE;CIPOS=-8,358;CIEND=-10,344;CIPOS95=0,100;CIEND95=-1,85;MATEID=569084_1;EVENT=569084;SECONDARY;SU=5;PE=5;SR=0;ALG=PROD;AF=3.419e-05;NSAMP=1;MSQ=98.56;AC=1;AN=29246;NFAM=1
chr17	73958346	73958362	chr17	73968540	73968544	569083	239.52	-	-	BND	LOW	569083_1	N	[chr17:73968544[N	569083_2	N	[chr17:73958354[N	SVTYPE=BND;POS=73958354;STRANDS=--:17;CIPOS=-7,9;CIEND=-3,1;CIPOS95=0,0;CIEND95=0,0;MATEID=569083_2;EVENT=569083;SU=17;PE=6;SR=11;ALG=PROD;AF=3.419e-05;NSAMP=1;MSQ=239.52;AC=1;AN=29246;NFAM=1	SVTYPE=BND;POS=73968544;STRANDS=--:17;CIPOS=-3,1;CIEND=-7,9;CIPOS95=0,0;CIEND95=0,0;MATEID=569083_1;EVENT=569083;SECONDARY;SU=17;PE=6;SR=11;ALG=PROD;AF=3.419e-05;NSAMP=1;MSQ=239.52;AC=1;AN=29246;NFAM=1
chr17	73958347	73958358	chr17	73963658	73963677	242004	248.66	+	-	DEL	PASS	242004	N	<DEL>	.	.	.	SVTYPE=DEL;POS=73958353;SVLEN=-5315;END=73963668;STRANDS=+-:10;CIPOS=-6,5;CIEND=-10,9;CIPOS95=0,0;CIEND95=0,0;SU=10;PE=5;SR=5;ALG=PROD;AF=3.419e-05;NSAMP=1;MSQ=248.66;AC=1;AN=29246;NFAM=1	.
chr17	73963749	73963754	chr17	73968674	73968693	569085	173.45	+	+	BND	LOW	569085_1	N	N]chr17:73968684]	569085_2	N	N]chr17:73963752]	SVTYPE=BND;POS=73963752;STRANDS=++:14;CIPOS=-3,2;CIEND=-10,9;CIPOS95=0,0;CIEND95=0,0;MATEID=569085_2;EVENT=569085;SU=14;PE=3;SR=11;ALG=PROD;AF=3.419e-05;NSAMP=1;MSQ=173.45;AC=1;AN=29246;NFAM=1	SVTYPE=BND;POS=73968684;STRANDS=++:14;CIPOS=-10,9;CIEND=-3,2;CIPOS95=0,0;CIEND95=0,0;MATEID=569085_1;EVENT=569085;SECONDARY;SU=14;PE=3;SR=11;ALG=PROD;AF=3.419e-05;NSAMP=1;MSQ=173.45;AC=1;AN=29246;NFAM=1
chr17	73995375	73995389	chr17	73996310	73996329	242005	262.15	+	-	DEL	PASS	242005	N	<DEL>	.	.	.	SVTYPE=DEL;POS=73995380;SVLEN=-940;END=73996320;STRANDS=+-:13;IMPRECISE;CIPOS=-5,9;CIEND=-10,9;CIPOS95=-1,2;CIEND95=-3,3;SU=13;PE=12;SR=1;ALG=PROD;AF=3.419e-05;NSAMP=1;MSQ=260.43;AC=1;AN=29246;NFAM=1	.
chr17	74001769	74001925	chr17	74002030	74002083	569086	21.87	+	+	INV	LOW	569086	N	<INV>	.	.	.	SVTYPE=INV;POS=74001843;SVLEN=221;END=74002064;STRANDS=++:2,--:2;IMPRECISE;CIPOS=-74,82;CIEND=-34,19;CIPOS95=-64,73;CIEND95=-32,10;SU=4;PE=4;SR=0;ALG=PROD;AF=3.419e-05;NSAMP=1;MSQ=20.76;AC=1;AN=29246;NFAM=1	.
chr17	74013066	74013072	chr17	74013159	74013178	242006	41696.5	+	-	BND	LOW	242006_1	N	N[chr17:74013170[	242006_2	N	]chr17:74013072]N	SVTYPE=BND;POS=74013072;STRANDS=+-:4;IMPRECISE;CIPOS=-6,0;CIEND=-10,9;CIPOS95=-6,0;CIEND95=-3,3;MATEID=242006_2;EVENT=242006;SU=4;PE=3;SR=1;ALG=PROD;AF=0.03136;NSAMP=745;MSQ=39.37;RETAINED;RECLASSIFIED;AC=908;AN=28958;NFAM=733	SVTYPE=BND;POS=74013170;STRANDS=+-:4;IMPRECISE;CIPOS=-10,9;CIEND=-6,0;CIPOS95=-3,3;CIEND95=-6,0;MATEID=242006_1;EVENT=242006;SECONDARY;SU=4;PE=3;SR=1;ALG=PROD;AF=0.03136;NSAMP=745;MSQ=39.37;RETAINED;RECLASSIFIED;AC=908;AN=28958;NFAM=733
chr17	74013151	74013168	chr19	33566298	33566315	38602	100427.0	-	-	BND	LOW	38602_1	N	[chr19:33566308[N	38602_2	N	[chr17:74013161[N	SVTYPE=BND;POS=74013161;STRANDS=--:33;CIPOS=-9,8;CIEND=-9,8;CIPOS95=0,0;CIEND95=0,0;MATEID=38602_2;EVENT=38602;SU=33;PE=0;SR=33;ALG=PROD;AF=0.07242;NSAMP=1887;MSQ=30.17;AC=2118;AN=29246;NFAM=1805	SVTYPE=BND;POS=33566308;STRANDS=--:33;CIPOS=-9,8;CIEND=-9,8;CIPOS95=0,0;CIEND95=0,0;MATEID=38602_1;EVENT=38602;SECONDARY;SU=33;PE=0;SR=33;ALG=PROD;AF=0.07242;NSAMP=1887;MSQ=30.17;AC=2118;AN=29246;NFAM=1805
chr17	74013178	74013195	chrX	95877435	95877452	39442	49.27	+	+	BND	LOW	39442_1	N	N]chrX:95877444]	39442_2	N	N]chr17:74013187]	SVTYPE=BND;POS=74013187;STRANDS=++:4;CIPOS=-9,8;CIEND=-9,8;CIPOS95=0,0;CIEND95=0,0;MATEID=39442_2;EVENT=39442;SU=4;PE=0;SR=4;ALG=PROD;AF=0.0001026;NSAMP=3;MSQ=8.75;AC=3;AN=29246;NFAM=3	SVTYPE=BND;POS=95877444;STRANDS=++:4;CIPOS=-9,8;CIEND=-9,8;CIPOS95=0,0;CIEND95=0,0;MATEID=39442_1;EVENT=39442;SECONDARY;SU=4;PE=0;SR=4;ALG=PROD;AF=0.0001026;NSAMP=3;MSQ=8.75;AC=3;AN=29246;NFAM=3
chr17	74047105	74047268	chr17	74047458	74047949	569087	9.48	+	+	INV	LOW	569087	N	<INV>	.	.	.	SVTYPE=INV;POS=74047115;SVLEN=353;END=74047468;STRANDS=++:3,--:1;IMPRECISE;CIPOS=-10,153;CIEND=-10,481;CIPOS95=-1,129;CIEND95=-1,163;SU=4;PE=4;SR=0;ALG=PROD;AF=3.419e-05;NSAMP=1;MSQ=9.3;AC=1;AN=29246;NFAM=1	.
chr17	74054903	74054922	chr17	74055020	74055039	242009	21231.2	+	-	BND	LOW	242009_1	N	N[chr17:74055031[	242009_2	N	]chr17:74054913]N	SVTYPE=BND;POS=74054913;STRANDS=+-:4;IMPRECISE;CIPOS=-10,9;CIEND=-10,9;CIPOS95=-1,1;CIEND95=-1,1;MATEID=242009_2;EVENT=242009;SU=4;PE=2;SR=2;ALG=PROD;AF=0.0158;NSAMP=462;MSQ=23.13;RECLASSIFIED;AC=462;AN=29246;NFAM=452	SVTYPE=BND;POS=74055031;STRANDS=+-:4;IMPRECISE;CIPOS=-10,9;CIEND=-10,9;CIPOS95=-1,1;CIEND95=-1,1;MATEID=242009_1;EVENT=242009;SECONDARY;SU=4;PE=2;SR=2;ALG=PROD;AF=0.0158;NSAMP=462;MSQ=23.13;RECLASSIFIED;AC=462;AN=29246;NFAM=452
chr17	74064994	74065569	chr20	50209351	50210005	38917	110.3	-	+	BND	LOW	38917_1	N	]chr20:50209360]N	38917_2	N	N[chr17:74065561[	SVTYPE=BND;POS=74065561;STRANDS=-+:4;IMPRECISE;CIPOS=-566,9;CIEND=-9,645;CIPOS95=-190,1;CIEND95=0,223;MATEID=38917_2;EVENT=38917;SU=4;PE=4;SR=0;ALG=PROD;AF=0.0001026;NSAMP=3;MSQ=13.66;AC=3;AN=29246;NFAM=3	SVTYPE=BND;POS=50209360;STRANDS=-+:4;IMPRECISE;CIPOS=-9,645;CIEND=-566,9;CIPOS95=0,223;CIEND95=-190,1;MATEID=38917_1;EVENT=38917;SECONDARY;SU=4;PE=4;SR=0;ALG=PROD;AF=0.0001026;NSAMP=3;MSQ=13.66;AC=3;AN=29246;NFAM=3
chr17	74076287	74076306	chr17	74076631	74076638	242010	2391.4	+	-	BND	LOW	242010_1	N	N[chr17:74076634[	242010_2	N	]chr17:74076297]N	SVTYPE=BND;POS=74076297;STRANDS=+-:60;CIPOS=-10,9;CIEND=-2,5;CIPOS95=0,0;CIEND95=0,0;MATEID=242010_2;EVENT=242010;SU=60;PE=14;SR=46;ALG=PROD;AF=0.000718;NSAMP=21;MSQ=76.06;RECLASSIFIED;AC=21;AN=29246;NFAM=20	SVTYPE=BND;POS=74076634;STRANDS=+-:60;CIPOS=-2,5;CIEND=-10,9;CIPOS95=0,0;CIEND95=0,0;MATEID=242010_1;EVENT=242010;SECONDARY;SU=60;PE=14;SR=46;ALG=PROD;AF=0.000718;NSAMP=21;MSQ=76.06;RECLASSIFIED;AC=21;AN=29246;NFAM=20
chr17	74080828	74080835	chr17	74081594	74081613	242011	416.68	+	-	DEL	PASS	242011	N	<DEL>	.	.	.	SVTYPE=DEL;POS=74080828;SVLEN=-776;END=74081604;STRANDS=+-:17;CIPOS=0,7;CIEND=-10,9;CIPOS95=0,0;CIEND95=0,0;SU=17;PE=12;SR=5;ALG=PROD;AF=3.419e-05;NSAMP=1;MSQ=416.68;AC=1;AN=29246;NFAM=1	.
chr17	74084473	74084875	chr17	74086206	74086695	242012	291378.0	+	-	BND	LOW	242012_1	N	N[chr17:74086687[	242012_2	N	]chr17:74084483]N	SVTYPE=BND;POS=74084483;STRANDS=+-:13;IMPRECISE;CIPOS=-10,392;CIEND=-480,9;CIPOS95=-3,50;CIEND95=-103,1;MATEID=242012_2;EVENT=242012;SU=13;PE=13;SR=0;ALG=PROD;AF=0.1852;NSAMP=5134;MSQ=32.5;RECLASSIFIED;AC=5417;AN=29246;NFAM=4891	SVTYPE=BND;POS=74086687;STRANDS=+-:13;IMPRECISE;CIPOS=-480,9;CIEND=-10,392;CIPOS95=-103,1;CIEND95=-3,50;MATEID=242012_1;EVENT=242012;SECONDARY;SU=13;PE=13;SR=0;ALG=PROD;AF=0.1852;NSAMP=5134;MSQ=32.5;RECLASSIFIED;AC=5417;AN=29246;NFAM=4891
chr17	74101485	74101528	chr17	74105655	74105701	242013	1201.81	+	-	DEL	PASS	242013	N	<DEL>	.	.	.	SVTYPE=DEL;POS=74101507;SVLEN=-4172;END=74105679;STRANDS=+-:53;CIPOS=-22,21;CIEND=-24,22;CIPOS95=0,0;CIEND95=0,0;SU=53;PE=31;SR=22;ALG=PROD;AF=3.419e-05;NSAMP=1;MSQ=623.45;AC=1;AN=29246;NFAM=1	.
chr17	74110198	74110217	chr17	74110623	74110642	242014	610.09	+	-	BND	LOW	242014_1	N	N[chr17:74110634[	242014_2	N	]chr17:74110208]N	SVTYPE=BND;POS=74110208;STRANDS=+-:10;IMPRECISE;CIPOS=-10,9;CIEND=-10,9;CIPOS95=-1,1;CIEND95=-1,1;MATEID=242014_2;EVENT=242014;SU=10;PE=8;SR=2;ALG=PROD;AF=3.419e-05;NSAMP=1;MSQ=20.82;RECLASSIFIED;AC=1;AN=29246;NFAM=1	SVTYPE=BND;POS=74110634;STRANDS=+-:10;IMPRECISE;CIPOS=-10,9;CIEND=-10,9;CIPOS95=-1,1;CIEND95=-1,1;MATEID=242014_1;EVENT=242014;SECONDARY;SU=10;PE=8;SR=2;ALG=PROD;AF=3.419e-05;NSAMP=1;MSQ=20.82;RECLASSIFIED;AC=1;AN=29246;NFAM=1
chr17	74113382	74113389	chr17	74113464	74113480	242015	245.44	+	-	DEL	PASS	242015	N	<DEL>	.	.	.	SVTYPE=DEL;POS=74113387;SVLEN=-85;END=74113472;STRANDS=+-:11;CIPOS=-5,2;CIEND=-8,8;CIPOS95=0,0;CIEND95=0,0;SU=11;PE=0;SR=11;ALG=PROD;AF=3.419e-05;NSAMP=1;MSQ=230.76;AC=1;AN=29246;NFAM=1	.
chr17	74128511	74128520	chr17	74128577	74128587	242016	145.99	+	-	DEL	PASS	242016	N	<DEL>	.	.	.	SVTYPE=DEL;POS=74128520;SVLEN=-58;END=74128578;STRANDS=+-:6;IMPRECISE;CIPOS=-9,0;CIEND=-1,9;CIPOS95=-1,0;CIEND95=0,0;SU=6;PE=0;SR=6;ALG=PROD;AF=3.419e-05;NSAMP=1;MSQ=143.84;AC=1;AN=29246;NFAM=1	.
chr17	74138405	74138422	chr17	74143306	74143325	242017	428.64	+	-	DEL	PASS	242017	N	<DEL>	.	.	.	SVTYPE=DEL;POS=74138413;SVLEN=-4903;END=74143316;STRANDS=+-:15;IMPRECISE;CIPOS=-8,9;CIEND=-10,9;CIPOS95=-1,1;CIEND95=-1,0;SU=15;PE=13;SR=2;ALG=PROD;AF=3.419e-05;NSAMP=1;MSQ=428.64;AC=1;AN=29246;NFAM=1	.
chr17	74174332	74174771	chr17	74179304	74179620	487352	206.82	-	+	DUP	PASS	487352	N	<DUP>	.	.	.	SVTYPE=DUP;POS=74174742;SVLEN=4592;END=74179334;STRANDS=-+:22;IMPRECISE;CIPOS=-410,29;CIEND=-30,286;CIPOS95=-42,29;CIEND95=-30,32;SU=22;PE=22;SR=0;ALG=PROD;AF=0.000171;NSAMP=5;MSQ=39.43;AC=5;AN=29246;NFAM=5	.
chr17	74206064	74206111	chr17	74206125	74206172	242018	443.5	+	-	BND	LOW	242018_1	N	N[chr17:74206150[	242018_2	N	]chr17:74206088]N	SVTYPE=BND;POS=74206088;STRANDS=+-:17;CIPOS=-24,23;CIEND=-24,23;CIPOS95=0,0;CIEND95=0,0;MATEID=242018_2;EVENT=242018;SU=17;PE=0;SR=17;ALG=PROD;AF=6.839e-05;NSAMP=2;MSQ=221.74;RECLASSIFIED;AC=2;AN=29246;NFAM=2	SVTYPE=BND;POS=74206150;STRANDS=+-:17;CIPOS=-24,23;CIEND=-24,23;CIPOS95=0,0;CIEND95=0,0;MATEID=242018_1;EVENT=242018;SECONDARY;SU=17;PE=0;SR=17;ALG=PROD;AF=6.839e-05;NSAMP=2;MSQ=221.74;RECLASSIFIED;AC=2;AN=29246;NFAM=2
chr17	74209301	74209320	chr17	74209791	74209810	242019	61.2	+	-	BND	LOW	242019_1	N	N[chr17:74209802[	242019_2	N	]chr17:74209311]N	SVTYPE=BND;POS=74209311;STRANDS=+-:5;CIPOS=-10,9;CIEND=-10,9;CIPOS95=0,0;CIEND95=0,0;MATEID=242019_2;EVENT=242019;SU=5;PE=0;SR=5;ALG=PROD;AF=0.000171;NSAMP=5;MSQ=11.09;RECLASSIFIED;AC=5;AN=29246;NFAM=5	SVTYPE=BND;POS=74209802;STRANDS=+-:5;CIPOS=-10,9;CIEND=-10,9;CIPOS95=0,0;CIEND95=0,0;MATEID=242019_1;EVENT=242019;SECONDARY;SU=5;PE=0;SR=5;ALG=PROD;AF=0.000171;NSAMP=5;MSQ=11.09;RECLASSIFIED;AC=5;AN=29246;NFAM=5
chr17	74216522	74216537	chr17	74262100	74262102	487353	915.66	-	+	DUP	PASS	487353	N	<DUP>	.	.	.	SVTYPE=DUP;POS=74216528;SVLEN=45574;END=74262102;STRANDS=-+:68;CIPOS=-6,9;CIEND=-2,0;CIPOS95=0,0;CIEND95=0,0;SU=68;PE=39;SR=29;ALG=PROD;AF=6.839e-05;NSAMP=1;MSQ=912.73;AC=2;AN=29246;NFAM=1	.
chr17	74232359	74232368	chr17	74232911	74232919	242020	300.58	+	-	BND	LOW	242020_1	N	N[chr17:74232917[	242020_2	N	]chr17:74232368]N	SVTYPE=BND;POS=74232368;STRANDS=+-:14;IMPRECISE;CIPOS=-9,0;CIEND=-5,3;CIPOS95=-9,0;CIEND95=0,0;MATEID=242020_2;EVENT=242020;SU=14;PE=6;SR=8;ALG=PROD;AF=6.839e-05;NSAMP=2;MSQ=150.23;RECLASSIFIED;AC=2;AN=29246;NFAM=2	SVTYPE=BND;POS=74232917;STRANDS=+-:14;IMPRECISE;CIPOS=-5,3;CIEND=-9,0;CIPOS95=0,0;CIEND95=-9,0;MATEID=242020_1;EVENT=242020;SECONDARY;SU=14;PE=6;SR=8;ALG=PROD;AF=6.839e-05;NSAMP=2;MSQ=150.23;RECLASSIFIED;AC=2;AN=29246;NFAM=2
chr17	74251032	74251049	chr17	74251104	74251121	242022	334809.0	+	-	BND	LOW	242022_1	N	N[chr17:74251114[	242022_2	N	]chr17:74251041]N	SVTYPE=BND;POS=74251041;STRANDS=+-:4;CIPOS=-9,8;CIEND=-9,8;CIPOS95=0,0;CIEND95=0,0;MATEID=242022_2;EVENT=242022;SU=4;PE=0;SR=4;ALG=PROD;AF=0.1576;NSAMP=3511;MSQ=62.72;RECLASSIFIED;AC=4610;AN=29244;NFAM=3357	SVTYPE=BND;POS=74251114;STRANDS=+-:4;CIPOS=-9,8;CIEND=-9,8;CIPOS95=0,0;CIEND95=0,0;MATEID=242022_1;EVENT=242022;SECONDARY;SU=4;PE=0;SR=4;ALG=PROD;AF=0.1576;NSAMP=3511;MSQ=62.72;RECLASSIFIED;AC=4610;AN=29244;NFAM=3357
chr17	74251048	74251104	chr17	74251235	74251276	242023	142.03	+	-	BND	LOW	242023_1	N	N[chr17:74251256[	242023_2	N	]chr17:74251076]N	SVTYPE=BND;POS=74251076;STRANDS=+-:8;CIPOS=-28,28;CIEND=-20,21;CIPOS95=0,0;CIEND95=0,0;MATEID=242023_2;EVENT=242023;SU=8;PE=0;SR=8;ALG=PROD;AF=0.0003077;NSAMP=9;MSQ=14.72;RECLASSIFIED;AC=9;AN=29246;NFAM=9	SVTYPE=BND;POS=74251256;STRANDS=+-:8;CIPOS=-20,21;CIEND=-28,28;CIPOS95=0,0;CIEND95=0,0;MATEID=242023_1;EVENT=242023;SECONDARY;SU=8;PE=0;SR=8;ALG=PROD;AF=0.0003077;NSAMP=9;MSQ=14.72;RECLASSIFIED;AC=9;AN=29246;NFAM=9
chr17	74251062	74251079	chr17	74251379	74251396	242024	350.6	+	-	BND	LOW	242024_1	N	N[chr17:74251389[	242024_2	N	]chr17:74251071]N	SVTYPE=BND;POS=74251071;STRANDS=+-:4;CIPOS=-9,8;CIEND=-9,8;CIPOS95=0,0;CIEND95=0,0;MATEID=242024_2;EVENT=242024;SU=4;PE=0;SR=4;ALG=PROD;AF=0.0004787;NSAMP=14;MSQ=16.51;RECLASSIFIED;AC=14;AN=29246;NFAM=14	SVTYPE=BND;POS=74251389;STRANDS=+-:4;CIPOS=-9,8;CIEND=-9,8;CIPOS95=0,0;CIEND95=0,0;MATEID=242024_1;EVENT=242024;SECONDARY;SU=4;PE=0;SR=4;ALG=PROD;AF=0.0004787;NSAMP=14;MSQ=16.51;RECLASSIFIED;AC=14;AN=29246;NFAM=14
chr17	74251240	74251257	chr17	74251367	74251384	242025	70.48	+	-	BND	LOW	242025_1	N	N[chr17:74251377[	242025_2	N	]chr17:74251249]N	SVTYPE=BND;POS=74251249;STRANDS=+-:4;CIPOS=-9,8;CIEND=-9,8;CIPOS95=0,0;CIEND95=0,0;MATEID=242025_2;EVENT=242025;SU=4;PE=0;SR=4;ALG=PROD;AF=3.419e-05;NSAMP=1;MSQ=15.04;RECLASSIFIED;AC=1;AN=29246;NFAM=1	SVTYPE=BND;POS=74251377;STRANDS=+-:4;CIPOS=-9,8;CIEND=-9,8;CIPOS95=0,0;CIEND95=0,0;MATEID=242025_1;EVENT=242025;SECONDARY;SU=4;PE=0;SR=4;ALG=PROD;AF=3.419e-05;NSAMP=1;MSQ=15.04;RECLASSIFIED;AC=1;AN=29246;NFAM=1
chr17	74255677	74255687	chr17	74262575	74262584	487354	2151.83	-	+	BND	LOW	487354_1	N	]chr17:74262579]N	487354_2	N	N[chr17:74255685[	SVTYPE=BND;POS=74255685;STRANDS=-+:276;CIPOS=-7,3;CIEND=-4,5;CIPOS95=0,0;CIEND95=0,0;MATEID=487354_2;EVENT=487354;SU=276;PE=213;SR=63;ALG=PROD;AF=0.0005471;NSAMP=16;MSQ=111.37;RECLASSIFIED;AC=16;AN=29246;NFAM=16	SVTYPE=BND;POS=74262579;STRANDS=-+:276;CIPOS=-4,5;CIEND=-7,3;CIPOS95=0,0;CIEND95=0,0;MATEID=487354_1;EVENT=487354;SECONDARY;SU=276;PE=213;SR=63;ALG=PROD;AF=0.0005471;NSAMP=16;MSQ=111.37;RECLASSIFIED;AC=16;AN=29246;NFAM=16
chr17	74283416	74283433	chr17	74283684	74283703	242026	42.99	+	-	BND	LOW	242026_1	N	N[chr17:74283695[	242026_2	N	]chr17:74283424]N	SVTYPE=BND;POS=74283424;STRANDS=+-:5;IMPRECISE;CIPOS=-8,9;CIEND=-10,9;CIPOS95=0,1;CIEND95=0,0;MATEID=242026_2;EVENT=242026;SU=5;PE=0;SR=5;ALG=PROD;AF=6.839e-05;NSAMP=2;MSQ=20.86;RECLASSIFIED;AC=2;AN=29246;NFAM=2	SVTYPE=BND;POS=74283695;STRANDS=+-:5;IMPRECISE;CIPOS=-10,9;CIEND=-8,9;CIPOS95=0,0;CIEND95=0,1;MATEID=242026_1;EVENT=242026;SECONDARY;SU=5;PE=0;SR=5;ALG=PROD;AF=6.839e-05;NSAMP=2;MSQ=20.86;RECLASSIFIED;AC=2;AN=29246;NFAM=2
chr17	74284110	74284126	chr17	74284177	74284194	242027	21.43	+	-	DEL	PASS	242027	N	<DEL>	.	.	.	SVTYPE=DEL;POS=74284120;SVLEN=-66;END=74284186;STRANDS=+-:4;IMPRECISE;CIPOS=-10,6;CIEND=-9,8;CIPOS95=-1,0;CIEND95=0,0;SU=4;PE=0;SR=4;ALG=PROD;AF=3.419e-05;NSAMP=1;MSQ=20.89;AC=1;AN=29246;NFAM=1	.
chr17	74301691	74301710	chr17	74302189	74302201	487356	44965.6	-	+	BND	LOW	487356_1	N	]chr17:74302195]N	487356_2	N	N[chr17:74301702[	SVTYPE=BND;POS=74301702;STRANDS=-+:9;CIPOS=-10,9;CIEND=-6,6;CIPOS95=0,0;CIEND95=0,0;MATEID=487356_2;EVENT=487356;SU=9;PE=4;SR=5;ALG=PROD;AF=0.05269;NSAMP=1540;MSQ=23.06;RECLASSIFIED;AC=1541;AN=29246;NFAM=1492	SVTYPE=BND;POS=74302195;STRANDS=-+:9;CIPOS=-6,6;CIEND=-10,9;CIPOS95=0,0;CIEND95=0,0;MATEID=487356_1;EVENT=487356;SECONDARY;SU=9;PE=4;SR=5;ALG=PROD;AF=0.05269;NSAMP=1540;MSQ=23.06;RECLASSIFIED;AC=1541;AN=29246;NFAM=1492
chr17	74301728	74301747	chr17	74302148	74302167	242028	228636.0	+	-	BND	LOW	242028_1	N	N[chr17:74302160[	242028_2	N	]chr17:74301738]N	SVTYPE=BND;POS=74301738;STRANDS=+-:23;CIPOS=-10,9;CIEND=-11,8;CIPOS95=0,0;CIEND95=0,0;MATEID=242028_2;EVENT=242028;SU=23;PE=9;SR=14;ALG=PROD;AF=0.08716;NSAMP=2549;MSQ=49.23;RECLASSIFIED;AC=2549;AN=29246;NFAM=2440	SVTYPE=BND;POS=74302160;STRANDS=+-:23;CIPOS=-11,8;CIEND=-10,9;CIPOS95=0,0;CIEND95=0,0;MATEID=242028_1;EVENT=242028;SECONDARY;SU=23;PE=9;SR=14;ALG=PROD;AF=0.08716;NSAMP=2549;MSQ=49.23;RECLASSIFIED;AC=2549;AN=29246;NFAM=2440
chr17	74301736	74301752	chr17	74315355	74315374	242029	447.49	+	-	DEL	PASS	242029	N	<DEL>	.	.	.	SVTYPE=DEL;POS=74301743;SVLEN=-13622;END=74315365;STRANDS=+-:16;IMPRECISE;CIPOS=-7,9;CIEND=-10,9;CIPOS95=-1,1;CIEND95=-1,0;SU=16;PE=14;SR=2;ALG=PROD;AF=3.419e-05;NSAMP=1;MSQ=446.55;AC=1;AN=29246;NFAM=1	.
chr17	74301855	74301874	chr17	74302092	74302111	242030	1.76872e+06	+	-	BND	LOW	242030_1	N	N[chr17:74302103[	242030_2	N	]chr17:74301865]N	SVTYPE=BND;POS=74301865;STRANDS=+-:4;IMPRECISE;CIPOS=-10,9;CIEND=-10,9;CIPOS95=-1,1;CIEND95=-1,1;MATEID=242030_2;EVENT=242030;SU=4;PE=2;SR=2;ALG=PROD;AF=0.2798;NSAMP=8169;MSQ=160.15;RECLASSIFIED;AC=8182;AN=29246;NFAM=7590	SVTYPE=BND;POS=74302103;STRANDS=+-:4;IMPRECISE;CIPOS=-10,9;CIEND=-10,9;CIPOS95=-1,1;CIEND95=-1,1;MATEID=242030_1;EVENT=242030;SECONDARY;SU=4;PE=2;SR=2;ALG=PROD;AF=0.2798;NSAMP=8169;MSQ=160.15;RECLASSIFIED;AC=8182;AN=29246;NFAM=7590
chr17	74301996	74302010	chr22	33124339	33124358	39131	7596.31	+	-	BND	LOW	39131_1	N	N[chr22:33124350[	39131_2	N	]chr17:74302008]N	SVTYPE=BND;POS=74302008;STRANDS=+-:32;CIPOS=-12,2;CIEND=-10,9;CIPOS95=0,0;CIEND95=0,0;MATEID=39131_2;EVENT=39131;SU=32;PE=20;SR=12;ALG=PROD;AF=0.00701;NSAMP=205;MSQ=26.39;AC=205;AN=29246;NFAM=204	SVTYPE=BND;POS=33124350;STRANDS=+-:32;CIPOS=-10,9;CIEND=-12,2;CIPOS95=0,0;CIEND95=0,0;MATEID=39131_1;EVENT=39131;SECONDARY;SU=32;PE=20;SR=12;ALG=PROD;AF=0.00701;NSAMP=205;MSQ=26.39;AC=205;AN=29246;NFAM=204
chr17	74304184	74304821	chr20	58955194	58955237	38937	21751.6	+	+	BND	LOW	38937_1	N	N]chr20:58955224]	38937_2	N	N]chr17:74304212]	SVTYPE=BND;POS=74304212;STRANDS=++:10;IMPRECISE;CIPOS=-28,609;CIEND=-30,13;CIPOS95=-28,99;CIEND95=-12,12;MATEID=38937_2;EVENT=38937;SU=10;PE=10;SR=0;ALG=PROD;AF=0.01925;NSAMP=563;MSQ=30.23;RETAINED;AC=563;AN=29246;NFAM=560	SVTYPE=BND;POS=58955224;STRANDS=++:10;IMPRECISE;CIPOS=-30,13;CIEND=-28,609;CIPOS95=-12,12;CIEND95=-28,99;MATEID=38937_1;EVENT=38937;SECONDARY;SU=10;PE=10;SR=0;ALG=PROD;AF=0.01925;NSAMP=563;MSQ=30.23;RETAINED;AC=563;AN=29246;NFAM=560
chr17	74310510	74311184	chr17	74311326	74311340	569088	21.41	+	+	INV	LOW	569088	N	<INV>	.	.	.	SVTYPE=INV;POS=74311175;SVLEN=156;END=74311331;STRANDS=++:1,--:3;IMPRECISE;CIPOS=-665,9;CIEND=-5,9;CIPOS95=-338,2;CIEND95=-5,1;SU=4;PE=4;SR=0;ALG=PROD;AF=6.839e-05;NSAMP=2;MSQ=7.03;AC=2;AN=29246;NFAM=2	.
chr17	74310585	74310602	chr17	74310899	74310916	242031	246.64	+	-	BND	LOW	242031_1	N	N[chr17:74310909[	242031_2	N	]chr17:74310594]N	SVTYPE=BND;POS=74310594;STRANDS=+-:26;CIPOS=-9,8;CIEND=-9,8;CIPOS95=0,0;CIEND95=0,0;MATEID=242031_2;EVENT=242031;SU=26;PE=0;SR=26;ALG=PROD;AF=0.0002052;NSAMP=6;MSQ=24.39;RECLASSIFIED;AC=6;AN=29246;NFAM=6	SVTYPE=BND;POS=74310909;STRANDS=+-:26;CIPOS=-9,8;CIEND=-9,8;CIPOS95=0,0;CIEND95=0,0;MATEID=242031_1;EVENT=242031;SECONDARY;SU=26;PE=0;SR=26;ALG=PROD;AF=0.0002052;NSAMP=6;MSQ=24.39;RECLASSIFIED;AC=6;AN=29246;NFAM=6
chr17	74319934	74319937	chr17	74320628	74320630	242032	15447.6	+	-	BND	PASS	242032_1	N	N[chr17:74320631[	242032_2	N	]chr17:74319935]N	SVTYPE=BND;POS=74319935;STRANDS=+-:664;CIPOS=-1,2;CIEND=-2,0;CIPOS95=0,0;CIEND95=0,0;MATEID=242032_2;EVENT=242032;SU=664;PE=396;SR=268;ALG=PROD;AF=0.0005129;NSAMP=15;MSQ=543.08;RECLASSIFIED;AC=15;AN=29246;NFAM=14	SVTYPE=BND;POS=74320631;STRANDS=+-:664;CIPOS=-2,0;CIEND=-1,2;CIPOS95=0,0;CIEND95=0,0;MATEID=242032_1;EVENT=242032;SECONDARY;SU=664;PE=396;SR=268;ALG=PROD;AF=0.0005129;NSAMP=15;MSQ=543.08;RECLASSIFIED;AC=15;AN=29246;NFAM=14
chr17	74320737	74320739	chr17	74321127	74321129	242033	30680.4	+	-	BND	PASS	242033_1	N	N[chr17:74321129[	242033_2	N	]chr17:74320738]N	SVTYPE=BND;POS=74320738;STRANDS=+-:679;CIPOS=-1,1;CIEND=-1,1;CIPOS95=0,0;CIEND95=0,0;MATEID=242033_2;EVENT=242033;SU=679;PE=244;SR=435;ALG=PROD;AF=0.001778;NSAMP=52;MSQ=320.55;RECLASSIFIED;AC=52;AN=29246;NFAM=50	SVTYPE=BND;POS=74321129;STRANDS=+-:679;CIPOS=-1,1;CIEND=-1,1;CIPOS95=0,0;CIEND95=0,0;MATEID=242033_1;EVENT=242033;SECONDARY;SU=679;PE=244;SR=435;ALG=PROD;AF=0.001778;NSAMP=52;MSQ=320.55;RECLASSIFIED;AC=52;AN=29246;NFAM=50
chr17	74328950	74328961	chr17	74362036	74362041	569089	653.64	+	+	INV	PASS	569089	N	<INV>	.	.	.	SVTYPE=INV;POS=74328959;SVLEN=33082;END=74362041;STRANDS=++:21,--:25;IMPRECISE;CIPOS=-9,2;CIEND=-5,0;CIPOS95=0,0;CIEND95=0,1;SU=46;PE=27;SR=19;ALG=PROD;AF=3.419e-05;NSAMP=1;MSQ=653.64;AC=1;AN=29246;NFAM=1	.
chr17	74338332	74338332	chr17	74339679	74339679	242035	357784.0	+	-	DEL	PASS	242035	N	<DEL>	.	.	.	SVTYPE=DEL;POS=74338332;SVLEN=-1347;END=74339679;STRANDS=+-:15123;CIPOS=0,0;CIEND=0,0;CIPOS95=0,0;CIEND95=0,0;SU=15123;PE=8656;SR=6467;ALG=PROD;AF=0.01306;NSAMP=377;MSQ=592.27;MEDGQR=4.84;Q10GQR=4.61;AC=382;AN=29246;NFAM=356	.
chr17	74340547	74340564	chr18	74377292	74377309	38422	36900.4	-	-	BND	LOW	38422_1	N	[chr18:74377303[N	38422_2	N	[chr17:74340557[N	SVTYPE=BND;POS=74340557;STRANDS=--:4;IMPRECISE;CIPOS=-9,8;CIEND=-10,7;CIPOS95=0,0;CIEND95=-1,0;MATEID=38422_2;EVENT=38422;SU=4;PE=0;SR=4;ALG=PROD;AF=0.03214;NSAMP=940;MSQ=29.45;AC=940;AN=29246;NFAM=928	SVTYPE=BND;POS=74377303;STRANDS=--:4;IMPRECISE;CIPOS=-10,7;CIEND=-9,8;CIPOS95=-1,0;CIEND95=0,0;MATEID=38422_1;EVENT=38422;SECONDARY;SU=4;PE=0;SR=4;ALG=PROD;AF=0.03214;NSAMP=940;MSQ=29.45;AC=940;AN=29246;NFAM=928
chr17	74343057	74343076	chr17	74343160	74343179	242037	636.12	+	-	BND	PASS	242037_1	N	N[chr17:74343171[	242037_2	N	]chr17:74343067]N	SVTYPE=BND;POS=74343067;STRANDS=+-:23;CIPOS=-10,9;CIEND=-10,9;CIPOS95=0,0;CIEND95=0,0;MATEID=242037_2;EVENT=242037;SU=23;PE=0;SR=23;ALG=PROD;AF=3.419e-05;NSAMP=1;MSQ=635.6;RECLASSIFIED;AC=1;AN=29246;NFAM=1	SVTYPE=BND;POS=74343171;STRANDS=+-:23;CIPOS=-10,9;CIEND=-10,9;CIPOS95=0,0;CIEND95=0,0;MATEID=242037_1;EVENT=242037;SECONDARY;SU=23;PE=0;SR=23;ALG=PROD;AF=3.419e-05;NSAMP=1;MSQ=635.6;RECLASSIFIED;AC=1;AN=29246;NFAM=1
chr17	74363799	74364417	chr17	74364950	74365637	487357	1130.12	-	+	BND	LOW	487357_1	N	]chr17:74365001]N	487357_2	N	N[chr17:74364379[	SVTYPE=BND;POS=74364379;STRANDS=-+:148;IMPRECISE;CIPOS=-579,39;CIEND=-51,636;CIPOS95=-63,39;CIEND95=-51,59;MATEID=487357_2;EVENT=487357;SU=148;PE=146;SR=2;ALG=SUM;AF=0.0005129;NSAMP=15;MSQ=67.69;RECLASSIFIED;AC=15;AN=29246;NFAM=15	SVTYPE=BND;POS=74365001;STRANDS=-+:148;IMPRECISE;CIPOS=-51,636;CIEND=-579,39;CIPOS95=-51,59;CIEND95=-63,39;MATEID=487357_1;EVENT=487357;SECONDARY;SU=148;PE=146;SR=2;ALG=SUM;AF=0.0005129;NSAMP=15;MSQ=67.69;RECLASSIFIED;AC=15;AN=29246;NFAM=15
chr17	74370269	74370288	chr17	74370367	74370381	242038	1156.9	+	-	DEL	PASS	242038	N	<DEL>	.	.	.	SVTYPE=DEL;POS=74370279;SVLEN=-93;END=74370372;STRANDS=+-:39;CIPOS=-10,9;CIEND=-5,9;CIPOS95=0,0;CIEND95=0,0;SU=39;PE=0;SR=39;ALG=PROD;AF=3.419e-05;NSAMP=1;MSQ=254.8;AC=1;AN=29246;NFAM=1	.
chr17	74375087	74375104	chrX	68650774	68650791	39395	303.66	-	-	BND	LOW	39395_1	N	[chrX:68650784[N	39395_2	N	[chr17:74375097[N	SVTYPE=BND;POS=74375097;STRANDS=--:34;CIPOS=-9,8;CIEND=-9,8;CIPOS95=0,0;CIEND95=0,0;MATEID=39395_2;EVENT=39395;SU=34;PE=0;SR=34;ALG=PROD;AF=0.0002052;NSAMP=6;MSQ=34.7;AC=6;AN=29246;NFAM=6	SVTYPE=BND;POS=68650784;STRANDS=--:34;CIPOS=-9,8;CIEND=-9,8;CIPOS95=0,0;CIEND95=0,0;MATEID=39395_1;EVENT=39395;SECONDARY;SU=34;PE=0;SR=34;ALG=PROD;AF=0.0002052;NSAMP=6;MSQ=34.7;AC=6;AN=29246;NFAM=6
chr17	74377799	74377812	chr17	74383885	74383900	242039	289.6	+	-	BND	LOW	242039_1	N	N[chr17:74383896[	242039_2	N	]chr17:74377807]N	SVTYPE=BND;POS=74377807;STRANDS=+-:13;IMPRECISE;CIPOS=-8,5;CIEND=-10,5;CIPOS95=-1,0;CIEND95=0,0;MATEID=242039_2;EVENT=242039;SU=13;PE=9;SR=4;ALG=PROD;AF=6.839e-05;NSAMP=2;MSQ=17.27;RECLASSIFIED;AC=2;AN=29246;NFAM=2	SVTYPE=BND;POS=74383896;STRANDS=+-:13;IMPRECISE;CIPOS=-10,5;CIEND=-8,5;CIPOS95=0,0;CIEND95=-1,0;MATEID=242039_1;EVENT=242039;SECONDARY;SU=13;PE=9;SR=4;ALG=PROD;AF=6.839e-05;NSAMP=2;MSQ=17.27;RECLASSIFIED;AC=2;AN=29246;NFAM=2
chr17	74382336	74382339	chr17	74383633	74383637	242040	41205.6	+	-	BND	LOW	242040_1	N	N[chr17:74383636[	242040_2	N	]chr17:74382337]N	SVTYPE=BND;POS=74382337;STRANDS=+-:1317;CIPOS=-1,2;CIEND=-2,2;CIPOS95=0,0;CIEND95=0,0;MATEID=242040_2;EVENT=242040;SU=1317;PE=999;SR=318;ALG=PROD;AF=0.01012;NSAMP=286;MSQ=82.72;RETAINED;RECLASSIFIED;AC=296;AN=29246;NFAM=281	SVTYPE=BND;POS=74383636;STRANDS=+-:1317;CIPOS=-2,2;CIEND=-1,2;CIPOS95=0,0;CIEND95=0,0;MATEID=242040_1;EVENT=242040;SECONDARY;SU=1317;PE=999;SR=318;ALG=PROD;AF=0.01012;NSAMP=286;MSQ=82.72;RETAINED;RECLASSIFIED;AC=296;AN=29246;NFAM=281
chr17	74383894	74384221	chr17	74388159	74388482	242043	724.94	+	-	DEL	PASS	242043	N	<DEL>	.	.	.	SVTYPE=DEL;POS=74383939;SVLEN=-4494;END=74388433;STRANDS=+-:39;IMPRECISE;CIPOS=-45,282;CIEND=-274,49;CIPOS95=-30,30;CIEND95=-31,31;SU=39;PE=39;SR=0;ALG=PROD;AF=0.0001026;NSAMP=3;MSQ=241.65;AC=3;AN=29246;NFAM=3	.
chr17	74396556	74396575	chr17	74396974	74396992	569090	146103.0	+	+	INV	LOW	569090	N	<INV>	.	.	.	SVTYPE=INV;POS=74396566;SVLEN=417;END=74396983;STRANDS=++:4,--:1;IMPRECISE;CIPOS=-10,9;CIEND=-9,9;CIPOS95=-3,3;CIEND95=-1,3;SU=5;PE=4;SR=1;ALG=PROD;AF=0.08945;NSAMP=2616;MSQ=28.58;AC=2616;AN=29246;NFAM=2494	.
chr17	74396983	74396983	chr17	74397110	74397110	242044	1.18127e+07	+	-	DEL	PASS	242044	N	<DEL>	.	.	.	SVTYPE=DEL;POS=74396983;SVLEN=-127;END=74397110;STRANDS=+-:323523;CIPOS=0,0;CIEND=0,0;CIPOS95=0,0;CIEND95=0,0;SU=323523;PE=1895;SR=321628;AF=0.7309;NSAMP=13097;MSQ=513.37;MEDGQR=12.06;Q10GQR=10.56;AC=21377;AN=29246;NFAM=12060	.
chr17	74398391	74398401	chr17	74398741	74398751	242045	450.02	+	-	BND	LOW	242045_1	N	N[chr17:74398748[	242045_2	N	]chr17:74398396]N	SVTYPE=BND;POS=74398396;STRANDS=+-:77;CIPOS=-5,5;CIEND=-6,4;CIPOS95=0,0;CIEND95=0,0;MATEID=242045_2;EVENT=242045;SU=77;PE=0;SR=77;ALG=PROD;AF=0.0002735;NSAMP=8;MSQ=21.45;RECLASSIFIED;AC=8;AN=29246;NFAM=8	SVTYPE=BND;POS=74398748;STRANDS=+-:77;CIPOS=-6,4;CIEND=-5,5;CIPOS95=0,0;CIEND95=0,0;MATEID=242045_1;EVENT=242045;SECONDARY;SU=77;PE=0;SR=77;ALG=PROD;AF=0.0002735;NSAMP=8;MSQ=21.45;RECLASSIFIED;AC=8;AN=29246;NFAM=8
chr17	74404424	74404437	chr17	74405563	74405582	487359	46.04	-	+	BND	LOW	487359_1	N	]chr17:74405573]N	487359_2	N	N[chr17:74404434[	SVTYPE=BND;POS=74404434;STRANDS=-+:9;CIPOS=-9,4;CIEND=-10,9;CIPOS95=0,0;CIEND95=0,0;MATEID=487359_2;EVENT=487359;SU=9;PE=5;SR=4;ALG=PROD;AF=3.419e-05;NSAMP=1;MSQ=46.04;RECLASSIFIED;AC=1;AN=29246;NFAM=1	SVTYPE=BND;POS=74405573;STRANDS=-+:9;CIPOS=-10,9;CIEND=-9,4;CIPOS95=0,0;CIEND95=0,0;MATEID=487359_1;EVENT=487359;SECONDARY;SU=9;PE=5;SR=4;ALG=PROD;AF=3.419e-05;NSAMP=1;MSQ=46.04;RECLASSIFIED;AC=1;AN=29246;NFAM=1
chr17	74407190	74407450	chr17	74412878	74413134	242047	311.6	+	-	DEL	PASS	242047	N	<DEL>	.	.	.	SVTYPE=DEL;POS=74407196;SVLEN=-5929;END=74413125;STRANDS=+-:15;IMPRECISE;CIPOS=-6,254;CIEND=-247,9;CIPOS95=0,65;CIEND95=-61,2;SU=15;PE=15;SR=0;ALG=PROD;AF=3.419e-05;NSAMP=1;MSQ=311.6;AC=1;AN=29246;NFAM=1	.
chr17	74409267	74409286	chr19	48514855	48514874	38691	443.25	+	+	BND	LOW	38691_1	N	N]chr19:48514865]	38691_2	N	N]chr17:74409277]	SVTYPE=BND;POS=74409277;STRANDS=++:4;IMPRECISE;CIPOS=-10,9;CIEND=-10,9;CIPOS95=-1,3;CIEND95=-3,3;MATEID=38691_2;EVENT=38691;SU=4;PE=3;SR=1;ALG=PROD;AF=0.0005471;NSAMP=16;MSQ=17.32;AC=16;AN=29246;NFAM=16	SVTYPE=BND;POS=48514865;STRANDS=++:4;IMPRECISE;CIPOS=-10,9;CIEND=-10,9;CIPOS95=-3,3;CIEND95=-1,3;MATEID=38691_1;EVENT=38691;SECONDARY;SU=4;PE=3;SR=1;ALG=PROD;AF=0.0005471;NSAMP=16;MSQ=17.32;AC=16;AN=29246;NFAM=16
chr17	74414952	74415511	chr17	74418330	74418778	487360	1178.6	-	+	BND	LOW	487360_1	N	]chr17:74418380]N	487360_2	N	N[chr17:74415443[	SVTYPE=BND;POS=74415443;STRANDS=-+:192;IMPRECISE;CIPOS=-490,69;CIEND=-50,398;CIPOS95=-40,40;CIEND95=-42,42;MATEID=487360_2;EVENT=487360;SU=192;PE=191;SR=1;ALG=SUM;AF=0.0003419;NSAMP=10;MSQ=83.77;RECLASSIFIED;AC=10;AN=29246;NFAM=10	SVTYPE=BND;POS=74418380;STRANDS=-+:192;IMPRECISE;CIPOS=-50,398;CIEND=-490,69;CIPOS95=-42,42;CIEND95=-40,40;MATEID=487360_1;EVENT=487360;SECONDARY;SU=192;PE=191;SR=1;ALG=SUM;AF=0.0003419;NSAMP=10;MSQ=83.77;RECLASSIFIED;AC=10;AN=29246;NFAM=10
chr17	74415820	74415839	chr17	74415909	74415928	242048	260.73	+	-	BND	PASS	242048_1	N	N[chr17:74415920[	242048_2	N	]chr17:74415830]N	SVTYPE=BND;POS=74415830;STRANDS=+-:10;CIPOS=-10,9;CIEND=-10,9;CIPOS95=0,0;CIEND95=0,0;MATEID=242048_2;EVENT=242048;SU=10;PE=0;SR=10;ALG=PROD;AF=3.419e-05;NSAMP=1;MSQ=260.69;RECLASSIFIED;AC=1;AN=29246;NFAM=1	SVTYPE=BND;POS=74415920;STRANDS=+-:10;CIPOS=-10,9;CIEND=-10,9;CIPOS95=0,0;CIEND95=0,0;MATEID=242048_1;EVENT=242048;SECONDARY;SU=10;PE=0;SR=10;ALG=PROD;AF=3.419e-05;NSAMP=1;MSQ=260.69;RECLASSIFIED;AC=1;AN=29246;NFAM=1
chr17	74420972	74421023	chr17	74423630	74423680	242050	782.12	+	-	DEL	PASS	242050	N	<DEL>	.	.	.	SVTYPE=DEL;POS=74420997;SVLEN=-2660;END=74423657;STRANDS=+-:30;CIPOS=-25,26;CIEND=-27,23;CIPOS95=0,0;CIEND95=0,0;SU=30;PE=20;SR=10;ALG=PROD;AF=6.839e-05;NSAMP=2;MSQ=391.06;AC=2;AN=29246;NFAM=2	.
chr17	74437629	74437631	chr17	74437690	74437692	242053	21706.4	+	-	BND	LOW	242053_1	N	N[chr17:74437692[	242053_2	N	]chr17:74437630]N	SVTYPE=BND;POS=74437630;STRANDS=+-:713;CIPOS=-1,1;CIEND=-1,1;CIPOS95=0,0;CIEND95=0,0;MATEID=242053_2;EVENT=242053;SU=713;PE=5;SR=708;ALG=PROD;AF=0.003248;NSAMP=94;MSQ=212.23;RECLASSIFIED;AC=95;AN=29246;NFAM=90	SVTYPE=BND;POS=74437692;STRANDS=+-:713;CIPOS=-1,1;CIEND=-1,1;CIPOS95=0,0;CIEND95=0,0;MATEID=242053_1;EVENT=242053;SECONDARY;SU=713;PE=5;SR=708;ALG=PROD;AF=0.003248;NSAMP=94;MSQ=212.23;RECLASSIFIED;AC=95;AN=29246;NFAM=90
chr17	74465031	74465031	chr17	74465268	74465273	242055	595.41	+	-	BND	LOW	242055_1	N	N[chr17:74465273[	242055_2	N	]chr17:74465031]N	SVTYPE=BND;POS=74465031;STRANDS=+-:11;CIPOS=0,0;CIEND=-4,1;CIPOS95=0,0;CIEND95=0,0;MATEID=242055_2;EVENT=242055;SU=11;PE=0;SR=11;ALG=PROD;AF=6.839e-05;NSAMP=2;MSQ=17.95;RECLASSIFIED;AC=2;AN=29246;NFAM=2	SVTYPE=BND;POS=74465273;STRANDS=+-:11;CIPOS=-4,1;CIEND=0,0;CIPOS95=0,0;CIEND95=0,0;MATEID=242055_1;EVENT=242055;SECONDARY;SU=11;PE=0;SR=11;ALG=PROD;AF=6.839e-05;NSAMP=2;MSQ=17.95;RECLASSIFIED;AC=2;AN=29246;NFAM=2
chr17	74465507	74465524	chr17	74465666	74465683	242056	880.67	+	-	BND	LOW	242056_1	N	N[chr17:74465676[	242056_2	N	]chr17:74465516]N	SVTYPE=BND;POS=74465516;STRANDS=+-:4;CIPOS=-9,8;CIEND=-9,8;CIPOS95=0,0;CIEND95=0,0;MATEID=242056_2;EVENT=242056;SU=4;PE=0;SR=4;ALG=PROD;AF=0.0009238;NSAMP=21;MSQ=17.96;RECLASSIFIED;AC=27;AN=29228;NFAM=21	SVTYPE=BND;POS=74465676;STRANDS=+-:4;CIPOS=-9,8;CIEND=-9,8;CIPOS95=0,0;CIEND95=0,0;MATEID=242056_1;EVENT=242056;SECONDARY;SU=4;PE=0;SR=4;ALG=PROD;AF=0.0009238;NSAMP=21;MSQ=17.96;RECLASSIFIED;AC=27;AN=29228;NFAM=21
chr17	74466449	74466463	chr17	74466514	74466525	242057	1492.8	+	-	BND	PASS	242057_1	N	N[chr17:74466521[	242057_2	N	]chr17:74466458]N	SVTYPE=BND;POS=74466458;STRANDS=+-:51;CIPOS=-9,5;CIEND=-6,5;CIPOS95=0,0;CIEND95=0,0;MATEID=242057_2;EVENT=242057;SU=51;PE=0;SR=51;ALG=PROD;AF=0.0001026;NSAMP=3;MSQ=308.74;RECLASSIFIED;AC=3;AN=29246;NFAM=3	SVTYPE=BND;POS=74466521;STRANDS=+-:51;CIPOS=-6,5;CIEND=-9,5;CIPOS95=0,0;CIEND95=0,0;MATEID=242057_1;EVENT=242057;SECONDARY;SU=51;PE=0;SR=51;ALG=PROD;AF=0.0001026;NSAMP=3;MSQ=308.74;RECLASSIFIED;AC=3;AN=29246;NFAM=3
chr17	74468101	74468639	chr17	74470313	74470995	242058	32.75	+	-	DEL	PASS	242058	N	<DEL>	.	.	.	SVTYPE=DEL;POS=74468111;SVLEN=-2875;END=74470986;STRANDS=+-:4;IMPRECISE;CIPOS=-10,528;CIEND=-673,9;CIPOS95=-2,125;CIEND95=-166,1;SU=4;PE=4;SR=0;ALG=PROD;AF=3.419e-05;NSAMP=1;MSQ=32.75;AC=1;AN=29246;NFAM=1	.
chr17	74482670	74482749	chr20	23560918	23560965	38836	2871.82	+	-	BND	LOW	38836_1	N	N[chr20:23560959[	38836_2	N	]chr17:74482705]N	SVTYPE=BND;POS=74482705;STRANDS=+-:37;IMPRECISE;CIPOS=-35,44;CIEND=-40,7;CIPOS95=-1,1;CIEND95=0,0;MATEID=38836_2;EVENT=38836;SU=37;PE=34;SR=3;ALG=PROD;AF=0.002223;NSAMP=65;MSQ=36.9;AC=65;AN=29246;NFAM=65	SVTYPE=BND;POS=23560959;STRANDS=+-:37;IMPRECISE;CIPOS=-40,7;CIEND=-35,44;CIPOS95=0,0;CIEND95=-1,1;MATEID=38836_1;EVENT=38836;SECONDARY;SU=37;PE=34;SR=3;ALG=PROD;AF=0.002223;NSAMP=65;MSQ=36.9;AC=65;AN=29246;NFAM=65
chr17	74500839	74501327	chr17	74501762	74502191	242059	734.3	+	-	DEL	PASS	242059	N	<DEL>	.	.	.	SVTYPE=DEL;POS=74501071;SVLEN=-1091;END=74502162;STRANDS=+-:26;IMPRECISE;CIPOS=-232,256;CIEND=-400,29;CIPOS95=-198,198;CIEND95=-139,29;SU=26;PE=26;SR=0;ALG=SUM;AF=6.839e-05;NSAMP=2;MSQ=367.14;AC=2;AN=29246;NFAM=2	.
chr17	74513395	74514213	chr17	74514374	74515341	487362	37747.2	-	+	BND	LOW	487362_1	N	]chr17:74514642]N	487362_2	N	N[chr17:74514037[	SVTYPE=BND;POS=74514037;STRANDS=-+:2562;IMPRECISE;CIPOS=-641,177;CIEND=-268,699;CIPOS95=-64,64;CIEND95=-110,110;MATEID=487362_2;EVENT=487362;SU=2562;PE=2558;SR=4;ALG=SUM;AF=0.02103;NSAMP=614;MSQ=48.11;RETAINED;RECLASSIFIED;AC=615;AN=29246;NFAM=609	SVTYPE=BND;POS=74514642;STRANDS=-+:2562;IMPRECISE;CIPOS=-268,699;CIEND=-641,177;CIPOS95=-110,110;CIEND95=-64,64;MATEID=487362_1;EVENT=487362;SECONDARY;SU=2562;PE=2558;SR=4;ALG=SUM;AF=0.02103;NSAMP=614;MSQ=48.11;RETAINED;RECLASSIFIED;AC=615;AN=29246;NFAM=609
chr17	74514276	74514284	chr17	74514471	74514480	242060	58383.3	+	-	BND	LOW	242060_1	N	N[chr17:74514478[	242060_2	N	]chr17:74514280]N	SVTYPE=BND;POS=74514280;STRANDS=+-:196;CIPOS=-4,4;CIEND=-6,3;CIPOS95=0,0;CIEND95=0,0;MATEID=242060_2;EVENT=242060;SU=196;PE=72;SR=124;ALG=PROD;AF=0.01518;NSAMP=435;MSQ=130.44;RECLASSIFIED;AC=444;AN=29246;NFAM=426	SVTYPE=BND;POS=74514478;STRANDS=+-:196;CIPOS=-6,3;CIEND=-4,4;CIPOS95=0,0;CIEND95=0,0;MATEID=242060_1;EVENT=242060;SECONDARY;SU=196;PE=72;SR=124;ALG=PROD;AF=0.01518;NSAMP=435;MSQ=130.44;RECLASSIFIED;AC=444;AN=29246;NFAM=426
chr17	74514703	74514762	chr17	74514970	74515029	242061	1392.51	+	-	BND	LOW	242061_1	N	N[chr17:74515001[	242061_2	N	]chr17:74514733]N	SVTYPE=BND;POS=74514733;STRANDS=+-:10;CIPOS=-30,29;CIEND=-30,29;CIPOS95=0,0;CIEND95=0,0;MATEID=242061_2;EVENT=242061;SU=10;PE=1;SR=9;ALG=PROD;AF=0.000171;NSAMP=5;MSQ=199.45;RECLASSIFIED;AC=5;AN=29246;NFAM=5	SVTYPE=BND;POS=74515001;STRANDS=+-:10;CIPOS=-30,29;CIEND=-30,29;CIPOS95=0,0;CIEND95=0,0;MATEID=242061_1;EVENT=242061;SECONDARY;SU=10;PE=1;SR=9;ALG=PROD;AF=0.000171;NSAMP=5;MSQ=199.45;RECLASSIFIED;AC=5;AN=29246;NFAM=5
chr17	74533357	74533415	chr17	74535165	74535220	242062	1711.48	+	-	DEL	PASS	242062	N	<DEL>	.	.	.	SVTYPE=DEL;POS=74533386;SVLEN=-1805;END=74535191;STRANDS=+-:57;IMPRECISE;CIPOS=-29,29;CIEND=-26,29;CIPOS95=-1,1;CIEND95=-1,1;SU=57;PE=54;SR=3;ALG=PROD;AF=3.419e-05;NSAMP=1;MSQ=233.76;AC=1;AN=29246;NFAM=1	.
chr17	74533612	74533629	chrX	133476696	133476713	39537	7242.42	-	+	BND	LOW	39537_1	N	]chrX:133476705]N	39537_2	N	N[chr17:74533622[	SVTYPE=BND;POS=74533622;STRANDS=-+:4;CIPOS=-9,8;CIEND=-9,8;CIPOS95=0,0;CIEND95=0,0;MATEID=39537_2;EVENT=39537;SU=4;PE=0;SR=4;ALG=PROD;AF=0.006291;NSAMP=184;MSQ=22.21;AC=184;AN=29246;NFAM=179	SVTYPE=BND;POS=133476705;STRANDS=-+:4;CIPOS=-9,8;CIEND=-9,8;CIPOS95=0,0;CIEND95=0,0;MATEID=39537_1;EVENT=39537;SECONDARY;SU=4;PE=0;SR=4;ALG=PROD;AF=0.006291;NSAMP=184;MSQ=22.21;AC=184;AN=29246;NFAM=179
chr17	74537488	74537545	chr17	74537796	74537853	242063	79.79	+	-	BND	LOW	242063_1	N	N[chr17:74537826[	242063_2	N	]chr17:74537517]N	SVTYPE=BND;POS=74537517;STRANDS=+-:8;CIPOS=-29,28;CIEND=-29,28;CIPOS95=0,0;CIEND95=0,0;MATEID=242063_2;EVENT=242063;SU=8;PE=0;SR=8;ALG=PROD;AF=0.0002052;NSAMP=6;MSQ=11.03;RECLASSIFIED;AC=6;AN=29246;NFAM=6	SVTYPE=BND;POS=74537826;STRANDS=+-:8;CIPOS=-29,28;CIEND=-29,28;CIPOS95=0,0;CIEND95=0,0;MATEID=242063_1;EVENT=242063;SECONDARY;SU=8;PE=0;SR=8;ALG=PROD;AF=0.0002052;NSAMP=6;MSQ=11.03;RECLASSIFIED;AC=6;AN=29246;NFAM=6
chr17	74539570	74539913	chr17	74547033	74547377	242064	698.28	+	-	DEL	PASS	242064	N	<DEL>	.	.	.	SVTYPE=DEL;POS=74539616;SVLEN=-7718;END=74547334;STRANDS=+-:36;IMPRECISE;CIPOS=-46,297;CIEND=-301,43;CIPOS95=-18,18;CIEND95=-19,19;SU=36;PE=36;SR=0;ALG=PROD;AF=3.419e-05;NSAMP=1;MSQ=182.79;AC=1;AN=29246;NFAM=1	.
chr17	74540053	74540059	chr17	74540492	74540496	242065	7575.9	+	-	BND	PASS	242065_1	N	N[chr17:74540496[	242065_2	N	]chr17:74540056]N	SVTYPE=BND;POS=74540056;STRANDS=+-:212;CIPOS=-3,3;CIEND=-3,1;CIPOS95=0,0;CIEND95=0,0;MATEID=242065_2;EVENT=242065;SU=212;PE=90;SR=122;ALG=PROD;AF=0.0006155;NSAMP=18;MSQ=284.29;RECLASSIFIED;AC=18;AN=29246;NFAM=18	SVTYPE=BND;POS=74540496;STRANDS=+-:212;CIPOS=-3,1;CIEND=-3,3;CIPOS95=0,0;CIEND95=0,0;MATEID=242065_1;EVENT=242065;SECONDARY;SU=212;PE=90;SR=122;ALG=PROD;AF=0.0006155;NSAMP=18;MSQ=284.29;RECLASSIFIED;AC=18;AN=29246;NFAM=18
chr17	74548331	74548378	chr17	74559594	74559641	242067	635.15	+	-	DEL	PASS	242067	N	<DEL>	.	.	.	SVTYPE=DEL;POS=74548355;SVLEN=-11263;END=74559618;STRANDS=+-:22;CIPOS=-24,23;CIEND=-24,23;CIPOS95=0,0;CIEND95=0,0;SU=22;PE=10;SR=12;ALG=PROD;AF=6.839e-05;NSAMP=2;MSQ=317.58;AC=2;AN=29246;NFAM=2	.
chr17	74563465	74563482	chr17	74563505	74563532	242069	615090.0	+	-	BND	LOW	242069_1	N	N[chr17:74563532[	242069_2	N	]chr17:74563475]N	SVTYPE=BND;POS=74563475;STRANDS=+-:45;CIPOS=-10,7;CIEND=-26,1;CIPOS95=0,0;CIEND95=0,0;MATEID=242069_2;EVENT=242069;SU=45;PE=11;SR=34;ALG=PROD;AF=0.2225;NSAMP=5074;MSQ=67.34;RECLASSIFIED;AC=6501;AN=29218;NFAM=4685	SVTYPE=BND;POS=74563532;STRANDS=+-:45;CIPOS=-26,1;CIEND=-10,7;CIPOS95=0,0;CIEND95=0,0;MATEID=242069_1;EVENT=242069;SECONDARY;SU=45;PE=11;SR=34;ALG=PROD;AF=0.2225;NSAMP=5074;MSQ=67.34;RECLASSIFIED;AC=6501;AN=29218;NFAM=4685
chr17	74563505	74563522	chr18	42526309	42526326	38376	29.87	-	+	BND	LOW	38376_1	N	]chr18:42526318]N	38376_2	N	N[chr17:74563515[	SVTYPE=BND;POS=74563515;STRANDS=-+:4;CIPOS=-9,8;CIEND=-9,8;CIPOS95=0,0;CIEND95=0,0;MATEID=38376_2;EVENT=38376;SU=4;PE=0;SR=4;ALG=PROD;AF=3.419e-05;NSAMP=1;MSQ=29.87;AC=1;AN=29246;NFAM=1	SVTYPE=BND;POS=42526318;STRANDS=-+:4;CIPOS=-9,8;CIEND=-9,8;CIPOS95=0,0;CIEND95=0,0;MATEID=38376_1;EVENT=38376;SECONDARY;SU=4;PE=0;SR=4;ALG=PROD;AF=3.419e-05;NSAMP=1;MSQ=29.87;AC=1;AN=29246;NFAM=1
chr17	74565827	74565835	chr17	74565923	74565932	242070	8825.64	+	-	BND	LOW	242070_1	N	N[chr17:74565929[	242070_2	N	]chr17:74565832]N	SVTYPE=BND;POS=74565832;STRANDS=+-:145;CIPOS=-5,3;CIEND=-5,4;CIPOS95=0,0;CIEND95=0,0;MATEID=242070_2;EVENT=242070;SU=145;PE=2;SR=143;AF=0.001402;NSAMP=41;MSQ=134.07;RECLASSIFIED;AC=41;AN=29246;NFAM=38	SVTYPE=BND;POS=74565929;STRANDS=+-:145;CIPOS=-5,4;CIEND=-5,3;CIPOS95=0,0;CIEND95=0,0;MATEID=242070_1;EVENT=242070;SECONDARY;SU=145;PE=2;SR=143;AF=0.001402;NSAMP=41;MSQ=134.07;RECLASSIFIED;AC=41;AN=29246;NFAM=38
chr17	74568555	74568572	chr17	74568958	74568975	242071	468.86	+	-	BND	LOW	242071_1	N	N[chr17:74568968[	242071_2	N	]chr17:74568564]N	SVTYPE=BND;POS=74568564;STRANDS=+-:4;CIPOS=-9,8;CIEND=-9,8;CIPOS95=0,0;CIEND95=0,0;MATEID=242071_2;EVENT=242071;SU=4;PE=0;SR=4;ALG=PROD;AF=0.0006155;NSAMP=18;MSQ=16.58;RECLASSIFIED;AC=18;AN=29246;NFAM=18	SVTYPE=BND;POS=74568968;STRANDS=+-:4;CIPOS=-9,8;CIEND=-9,8;CIPOS95=0,0;CIEND95=0,0;MATEID=242071_1;EVENT=242071;SECONDARY;SU=4;PE=0;SR=4;ALG=PROD;AF=0.0006155;NSAMP=18;MSQ=16.58;RECLASSIFIED;AC=18;AN=29246;NFAM=18
chr17	74568642	74568659	chr17	74568802	74568819	242072	29.11	+	-	BND	LOW	242072_1	N	N[chr17:74568812[	242072_2	N	]chr17:74568651]N	SVTYPE=BND;POS=74568651;STRANDS=+-:4;CIPOS=-9,8;CIEND=-9,8;CIPOS95=0,0;CIEND95=0,0;MATEID=242072_2;EVENT=242072;SU=4;PE=0;SR=4;ALG=PROD;AF=3.419e-05;NSAMP=1;MSQ=26.81;RECLASSIFIED;AC=1;AN=29246;NFAM=1	SVTYPE=BND;POS=74568812;STRANDS=+-:4;CIPOS=-9,8;CIEND=-9,8;CIPOS95=0,0;CIEND95=0,0;MATEID=242072_1;EVENT=242072;SECONDARY;SU=4;PE=0;SR=4;ALG=PROD;AF=3.419e-05;NSAMP=1;MSQ=26.81;RECLASSIFIED;AC=1;AN=29246;NFAM=1
chr17	74568695	74568714	chr17	74569155	74569166	242073	433.9	+	-	BND	LOW	242073_1	N	N[chr17:74569162[	242073_2	N	]chr17:74568705]N	SVTYPE=BND;POS=74568705;STRANDS=+-:12;CIPOS=-10,9;CIEND=-6,5;CIPOS95=0,0;CIEND95=0,0;MATEID=242073_2;EVENT=242073;SU=12;PE=6;SR=6;ALG=PROD;AF=0.000171;NSAMP=5;MSQ=77.79;RECLASSIFIED;AC=5;AN=29246;NFAM=5	SVTYPE=BND;POS=74569162;STRANDS=+-:12;CIPOS=-6,5;CIEND=-10,9;CIPOS95=0,0;CIEND95=0,0;MATEID=242073_1;EVENT=242073;SECONDARY;SU=12;PE=6;SR=6;ALG=PROD;AF=0.000171;NSAMP=5;MSQ=77.79;RECLASSIFIED;AC=5;AN=29246;NFAM=5
chr17	74568992	74569002	chr17	74569166	74569183	242074	37.08	+	-	BND	LOW	242074_1	N	N[chr17:74569175[	242074_2	N	]chr17:74569002]N	SVTYPE=BND;POS=74569002;STRANDS=+-:4;IMPRECISE;CIPOS=-10,0;CIEND=-8,9;CIPOS95=-1,0;CIEND95=0,1;MATEID=242074_2;EVENT=242074;SU=4;PE=0;SR=4;ALG=PROD;AF=3.419e-05;NSAMP=1;MSQ=26.81;RECLASSIFIED;AC=1;AN=29246;NFAM=1	SVTYPE=BND;POS=74569175;STRANDS=+-:4;IMPRECISE;CIPOS=-8,9;CIEND=-10,0;CIPOS95=0,1;CIEND95=-1,0;MATEID=242074_1;EVENT=242074;SECONDARY;SU=4;PE=0;SR=4;ALG=PROD;AF=3.419e-05;NSAMP=1;MSQ=26.81;RECLASSIFIED;AC=1;AN=29246;NFAM=1
chr17	74575360	74575915	chr17	74679879	74680206	487367	119.41	-	+	DUP	PASS	487367	N	<DUP>	.	.	.	SVTYPE=DUP;POS=74575906;SVLEN=103983;END=74679889;STRANDS=-+:12;IMPRECISE;CIPOS=-546,9;CIEND=-10,317;CIPOS95=-75,0;CIEND95=-2,55;SU=12;PE=12;SR=0;ALG=PROD;AF=3.419e-05;NSAMP=1;MSQ=118.34;AC=1;AN=29246;NFAM=1	.
chr17	74591256	74591269	chr20	10510573	10510584	38810	1034.34	-	-	BND	LOW	38810_1	N	[chr20:10510580[N	38810_2	N	[chr17:74591263[N	SVTYPE=BND;POS=74591263;STRANDS=--:45;CIPOS=-6,7;CIEND=-6,5;CIPOS95=0,0;CIEND95=0,0;MATEID=38810_2;EVENT=38810;SU=45;PE=0;SR=45;ALG=PROD;AF=0.001334;NSAMP=39;MSQ=18.21;AC=39;AN=29246;NFAM=39	SVTYPE=BND;POS=10510580;STRANDS=--:45;CIPOS=-6,5;CIEND=-6,7;CIPOS95=0,0;CIEND95=0,0;MATEID=38810_1;EVENT=38810;SECONDARY;SU=45;PE=0;SR=45;ALG=PROD;AF=0.001334;NSAMP=39;MSQ=18.21;AC=39;AN=29246;NFAM=39
chr17	74599805	74600218	chrX	6582004	6582230	39238	3561.08	-	-	BND	LOW	39238_1	N	[chrX:6582206[N	39238_2	N	[chr17:74600212[N	SVTYPE=BND;POS=74600212;STRANDS=--:124;IMPRECISE;CIPOS=-406,7;CIEND=-201,25;CIPOS95=-51,7;CIEND95=-8,8;MATEID=39238_2;EVENT=39238;SU=124;PE=124;SR=0;ALG=PROD;AF=0.004548;NSAMP=132;MSQ=20.43;AC=133;AN=29246;NFAM=132	SVTYPE=BND;POS=6582206;STRANDS=--:124;IMPRECISE;CIPOS=-201,25;CIEND=-406,7;CIPOS95=-8,8;CIEND95=-51,7;MATEID=39238_1;EVENT=39238;SECONDARY;SU=124;PE=124;SR=0;ALG=PROD;AF=0.004548;NSAMP=132;MSQ=20.43;AC=133;AN=29246;NFAM=132
chr17	74600347	74600732	chrX	6582280	6582468	39239	3324.44	+	+	BND	LOW	39239_1	N	N]chrX:6582297]	39239_2	N	N]chr17:74600358]	SVTYPE=BND;POS=74600358;STRANDS=++:201;IMPRECISE;CIPOS=-11,374;CIEND=-17,171;CIPOS95=-11,35;CIEND95=-7,7;MATEID=39239_2;EVENT=39239;SU=201;PE=201;SR=0;ALG=PROD;AF=0.00424;NSAMP=124;MSQ=21.02;AC=124;AN=29246;NFAM=124	SVTYPE=BND;POS=6582297;STRANDS=++:201;IMPRECISE;CIPOS=-17,171;CIEND=-11,374;CIPOS95=-7,7;CIEND95=-11,35;MATEID=39239_1;EVENT=39239;SECONDARY;SU=201;PE=201;SR=0;ALG=PROD;AF=0.00424;NSAMP=124;MSQ=21.02;AC=124;AN=29246;NFAM=124
chr17	74616041	74616052	chr17	74616379	74616397	242077	2013.87	+	-	BND	LOW	242077_1	N	N[chr17:74616390[	242077_2	N	]chr17:74616048]N	SVTYPE=BND;POS=74616048;STRANDS=+-:48;CIPOS=-7,4;CIEND=-10,8;CIPOS95=0,0;CIEND95=0,0;MATEID=242077_2;EVENT=242077;SU=48;PE=9;SR=39;ALG=PROD;AF=0.0003419;NSAMP=10;MSQ=107.97;RECLASSIFIED;AC=10;AN=29246;NFAM=10	SVTYPE=BND;POS=74616390;STRANDS=+-:48;CIPOS=-10,8;CIEND=-7,4;CIPOS95=0,0;CIEND95=0,0;MATEID=242077_1;EVENT=242077;SECONDARY;SU=48;PE=9;SR=39;ALG=PROD;AF=0.0003419;NSAMP=10;MSQ=107.97;RECLASSIFIED;AC=10;AN=29246;NFAM=10
chr17	74622050	74622061	chr17	74622353	74622364	242078	461.03	+	-	BND	LOW	242078_1	N	N[chr17:74622360[	242078_2	N	]chr17:74622056]N	SVTYPE=BND;POS=74622056;STRANDS=+-:87;CIPOS=-6,5;CIEND=-6,5;CIPOS95=0,0;CIEND95=0,0;MATEID=242078_2;EVENT=242078;SU=87;PE=0;SR=87;ALG=PROD;AF=0.0006839;NSAMP=20;MSQ=22.41;RECLASSIFIED;AC=20;AN=29246;NFAM=20	SVTYPE=BND;POS=74622360;STRANDS=+-:87;CIPOS=-6,5;CIEND=-6,5;CIPOS95=0,0;CIEND95=0,0;MATEID=242078_1;EVENT=242078;SECONDARY;SU=87;PE=0;SR=87;ALG=PROD;AF=0.0006839;NSAMP=20;MSQ=22.41;RECLASSIFIED;AC=20;AN=29246;NFAM=20
chr17	74623798	74623806	chr17	74631788	74631807	242079	203.7	+	-	DEL	PASS	242079	N	<DEL>	.	.	.	SVTYPE=DEL;POS=74623802;SVLEN=-7996;END=74631798;STRANDS=+-:12;CIPOS=-4,4;CIEND=-10,9;CIPOS95=0,0;CIEND95=0,0;SU=12;PE=6;SR=6;ALG=PROD;AF=3.419e-05;NSAMP=1;MSQ=203.7;AC=1;AN=29246;NFAM=1	.
chr17	74634779	74634798	chr17	74634884	74634903	242080	1668.4	+	-	BND	LOW	242080_1	N	N[chr17:74634895[	242080_2	N	]chr17:74634789]N	SVTYPE=BND;POS=74634789;STRANDS=+-:17;CIPOS=-10,9;CIEND=-10,9;CIPOS95=0,0;CIEND95=0,0;MATEID=242080_2;EVENT=242080;SU=17;PE=2;SR=15;ALG=PROD;AF=0.0003077;NSAMP=9;MSQ=111.16;RECLASSIFIED;AC=9;AN=29246;NFAM=9	SVTYPE=BND;POS=74634895;STRANDS=+-:17;CIPOS=-10,9;CIEND=-10,9;CIPOS95=0,0;CIEND95=0,0;MATEID=242080_1;EVENT=242080;SECONDARY;SU=17;PE=2;SR=15;ALG=PROD;AF=0.0003077;NSAMP=9;MSQ=111.16;RECLASSIFIED;AC=9;AN=29246;NFAM=9
chr17	74634837	74634889	chr17	74638215	74638349	242082	11795.5	+	-	BND	LOW	242082_1	N	N[chr17:74638341[	242082_2	N	]chr17:74634864]N	SVTYPE=BND;POS=74634864;STRANDS=+-:663;IMPRECISE;CIPOS=-27,25;CIEND=-125,9;CIPOS95=-2,2;CIEND95=-2,2;MATEID=242082_2;EVENT=242082;SU=663;PE=663;SR=0;ALG=PROD;AF=0.001744;NSAMP=51;MSQ=181.64;RECLASSIFIED;AC=51;AN=29246;NFAM=50	SVTYPE=BND;POS=74638341;STRANDS=+-:663;IMPRECISE;CIPOS=-125,9;CIEND=-27,25;CIPOS95=-2,2;CIEND95=-2,2;MATEID=242082_1;EVENT=242082;SECONDARY;SU=663;PE=663;SR=0;ALG=PROD;AF=0.001744;NSAMP=51;MSQ=181.64;RECLASSIFIED;AC=51;AN=29246;NFAM=50
chr17	74638137	74638396	chr17	74639036	74639345	487369	144.68	-	+	DUP	PASS	487369	N	<DUP>	.	.	.	SVTYPE=DUP;POS=74638387;SVLEN=655;END=74639042;STRANDS=-+:12;IMPRECISE;CIPOS=-250,9;CIEND=-6,303;CIPOS95=-44,3;CIEND95=0,103;SU=12;PE=12;SR=0;ALG=PROD;AF=6.839e-05;NSAMP=2;MSQ=54.05;AC=2;AN=29246;NFAM=2	.
chr17	74642957	74642957	chr17	74643095	74643095	242083	5.57007e+06	+	-	DEL	PASS	242083	N	<DEL>	.	.	.	SVTYPE=DEL;POS=74642957;SVLEN=-138;END=74643095;STRANDS=+-:169203;CIPOS=0,0;CIEND=0,0;CIPOS95=0,0;CIEND95=0,0;SU=169203;PE=1218;SR=167985;AF=0.4189;NSAMP=9584;MSQ=357.7;MEDGQR=12.27;Q10GQR=3.58;AC=12250;AN=29246;NFAM=8997	.
chr17	74656291	74656302	chr17	74656350	74656361	242084	242.74	+	-	BND	LOW	242084_1	N	N[chr17:74656357[	242084_2	N	]chr17:74656297]N	SVTYPE=BND;POS=74656297;STRANDS=+-:6;CIPOS=-6,5;CIEND=-6,5;CIPOS95=0,0;CIEND95=0,0;MATEID=242084_2;EVENT=242084;SU=6;PE=0;SR=6;ALG=PROD;AF=3.419e-05;NSAMP=1;MSQ=242.72;RECLASSIFIED;AC=1;AN=29246;NFAM=1	SVTYPE=BND;POS=74656357;STRANDS=+-:6;CIPOS=-6,5;CIEND=-6,5;CIPOS95=0,0;CIEND95=0,0;MATEID=242084_1;EVENT=242084;SECONDARY;SU=6;PE=0;SR=6;ALG=PROD;AF=3.419e-05;NSAMP=1;MSQ=242.72;RECLASSIFIED;AC=1;AN=29246;NFAM=1
chr17	74660704	74660711	chr17	74660893	74660900	242086	611.16	+	-	BND	LOW	242086_1	N	N[chr17:74660898[	242086_2	N	]chr17:74660708]N	SVTYPE=BND;POS=74660708;STRANDS=+-:9;CIPOS=-4,3;CIEND=-4,3;CIPOS95=0,0;CIEND95=0,0;MATEID=242086_2;EVENT=242086;SU=9;PE=0;SR=9;ALG=PROD;AF=0.0003761;NSAMP=11;MSQ=52.85;RECLASSIFIED;AC=11;AN=29246;NFAM=11	SVTYPE=BND;POS=74660898;STRANDS=+-:9;CIPOS=-4,3;CIEND=-4,3;CIPOS95=0,0;CIEND95=0,0;MATEID=242086_1;EVENT=242086;SECONDARY;SU=9;PE=0;SR=9;ALG=PROD;AF=0.0003761;NSAMP=11;MSQ=52.85;RECLASSIFIED;AC=11;AN=29246;NFAM=11
chr17	74660752	74660760	chr17	74663651	74663670	242087	7273.71	+	-	BND	LOW	242087_1	N	N[chr17:74663662[	242087_2	N	]chr17:74660756]N	SVTYPE=BND;POS=74660756;STRANDS=+-:19;CIPOS=-4,4;CIEND=-10,9;CIPOS95=0,0;CIEND95=0,0;MATEID=242087_2;EVENT=242087;SU=19;PE=13;SR=6;ALG=PROD;AF=0.006155;NSAMP=180;MSQ=21.45;RECLASSIFIED;AC=180;AN=29246;NFAM=180	SVTYPE=BND;POS=74663662;STRANDS=+-:19;CIPOS=-10,9;CIEND=-4,4;CIPOS95=0,0;CIEND95=0,0;MATEID=242087_1;EVENT=242087;SECONDARY;SU=19;PE=13;SR=6;ALG=PROD;AF=0.006155;NSAMP=180;MSQ=21.45;RECLASSIFIED;AC=180;AN=29246;NFAM=180
chr17	74660772	74660789	chr21	24957106	24957123	39016	732.18	+	+	BND	LOW	39016_1	N	N]chr21:24957115]	39016_2	N	N]chr17:74660781]	SVTYPE=BND;POS=74660781;STRANDS=++:4;CIPOS=-9,8;CIEND=-9,8;CIPOS95=0,0;CIEND95=0,0;MATEID=39016_2;EVENT=39016;SU=4;PE=0;SR=4;ALG=PROD;AF=0.001231;NSAMP=36;MSQ=16.43;AC=36;AN=29246;NFAM=36	SVTYPE=BND;POS=24957115;STRANDS=++:4;CIPOS=-9,8;CIEND=-9,8;CIPOS95=0,0;CIEND95=0,0;MATEID=39016_1;EVENT=39016;SECONDARY;SU=4;PE=0;SR=4;ALG=PROD;AF=0.001231;NSAMP=36;MSQ=16.43;AC=36;AN=29246;NFAM=36
chr17	74672508	74672512	chr17	74689350	74689356	487370	4106.73	-	+	BND	PASS	487370_1	N	]chr17:74689353]N	487370_2	N	N[chr17:74672512[	SVTYPE=BND;POS=74672512;STRANDS=-+:399;CIPOS=-3,1;CIEND=-3,3;CIPOS95=0,0;CIEND95=0,0;MATEID=487370_2;EVENT=487370;SU=399;PE=284;SR=115;ALG=PROD;AF=0.0004787;NSAMP=14;MSQ=254.44;RECLASSIFIED;AC=14;AN=29246;NFAM=11	SVTYPE=BND;POS=74689353;STRANDS=-+:399;CIPOS=-3,3;CIEND=-3,1;CIPOS95=0,0;CIEND95=0,0;MATEID=487370_1;EVENT=487370;SECONDARY;SU=399;PE=284;SR=115;ALG=PROD;AF=0.0004787;NSAMP=14;MSQ=254.44;RECLASSIFIED;AC=14;AN=29246;NFAM=11
chr17	74676451	74676461	chr17	74677781	74677799	242088	335.45	+	-	DEL	PASS	242088	N	<DEL>	.	.	.	SVTYPE=DEL;POS=74676457;SVLEN=-1333;END=74677790;STRANDS=+-:15;CIPOS=-6,4;CIEND=-9,9;CIPOS95=0,0;CIEND95=0,0;SU=15;PE=9;SR=6;ALG=PROD;AF=3.419e-05;NSAMP=1;MSQ=335.45;AC=1;AN=29246;NFAM=1	.
chr17	74679789	74680066	chr17	74688033	74688361	242089	1090.59	+	-	DEL	PASS	242089	N	<DEL>	.	.	.	SVTYPE=DEL;POS=74679830;SVLEN=-8501;END=74688331;STRANDS=+-:49;IMPRECISE;CIPOS=-41,236;CIEND=-298,30;CIPOS95=-20,20;CIEND95=-24,24;SU=49;PE=49;SR=0;ALG=PROD;AF=0.0001026;NSAMP=3;MSQ=363.53;AC=3;AN=29246;NFAM=2	.
chr17	74685315	74685503	chr17	74686267	74686441	242090	808.54	+	-	DEL	PASS	242090	N	<DEL>	.	.	.	SVTYPE=DEL;POS=74685327;SVLEN=-1090;END=74686417;STRANDS=+-:49;IMPRECISE;CIPOS=-12,176;CIEND=-150,24;CIPOS95=-12,13;CIEND95=-12,12;SU=49;PE=49;SR=0;ALG=PROD;AF=0.000171;NSAMP=5;MSQ=127.54;AC=5;AN=29246;NFAM=5	.
chr17	74731613	74732833	chr17	74732773	74734443	487371	4.92163e+06	-	+	BND	LOW	487371_1	N	]chr17:74733548]N	487371_2	N	N[chr17:74732506[	SVTYPE=BND;POS=74732506;STRANDS=-+:98417;IMPRECISE;CIPOS=-892,328;CIEND=-775,895;CIPOS95=-213,213;CIEND95=-87,87;MATEID=487371_2;EVENT=487371;SU=98417;PE=83231;SR=15186;ALG=SUM;AF=0.4966;NSAMP=14519;MSQ=213.98;RETAINED;RECLASSIFIED;AC=14523;AN=29246;NFAM=13402	SVTYPE=BND;POS=74733548;STRANDS=-+:98417;IMPRECISE;CIPOS=-775,895;CIEND=-892,328;CIPOS95=-87,87;CIEND95=-213,213;MATEID=487371_1;EVENT=487371;SECONDARY;SU=98417;PE=83231;SR=15186;ALG=SUM;AF=0.4966;NSAMP=14519;MSQ=213.98;RETAINED;RECLASSIFIED;AC=14523;AN=29246;NFAM=13402
chr17	74732597	74732603	chr18	11247985	11247991	38346	2021.29	-	-	BND	LOW	38346_1	N	[chr18:11247989[N	38346_2	N	[chr17:74732601[N	SVTYPE=BND;POS=74732601;STRANDS=--:237;CIPOS=-3,3;CIEND=-3,3;CIPOS95=0,0;CIEND95=0,0;MATEID=38346_2;EVENT=38346;SU=237;PE=0;SR=237;ALG=PROD;AF=0.001949;NSAMP=57;MSQ=22.76;RETAINED;AC=57;AN=29246;NFAM=57	SVTYPE=BND;POS=11247989;STRANDS=--:237;CIPOS=-3,3;CIEND=-3,3;CIPOS95=0,0;CIEND95=0,0;MATEID=38346_1;EVENT=38346;SECONDARY;SU=237;PE=0;SR=237;ALG=PROD;AF=0.001949;NSAMP=57;MSQ=22.76;RETAINED;AC=57;AN=29246;NFAM=57
chr17	74732610	74732664	chr17	74732731	74732783	242099	43.32	+	-	BND	LOW	242099_1	N	N[chr17:74732759[	242099_2	N	]chr17:74732635]N	SVTYPE=BND;POS=74732635;STRANDS=+-:7;IMPRECISE;CIPOS=-25,29;CIEND=-27,25;CIPOS95=-6,6;CIEND95=-5,5;MATEID=242099_2;EVENT=242099;SU=7;PE=6;SR=1;ALG=PROD;AF=3.419e-05;NSAMP=1;MSQ=17.79;RETAINED;RECLASSIFIED;AC=1;AN=29246;NFAM=1	SVTYPE=BND;POS=74732759;STRANDS=+-:7;IMPRECISE;CIPOS=-27,25;CIEND=-25,29;CIPOS95=-5,5;CIEND95=-6,6;MATEID=242099_1;EVENT=242099;SECONDARY;SU=7;PE=6;SR=1;ALG=PROD;AF=3.419e-05;NSAMP=1;MSQ=17.79;RETAINED;RECLASSIFIED;AC=1;AN=29246;NFAM=1
chr17	74754365	74754376	chr18	62938991	62939002	38409	700.01	-	+	BND	LOW	38409_1	N	]chr18:62938997]N	38409_2	N	N[chr17:74754372[	SVTYPE=BND;POS=74754372;STRANDS=-+:6;CIPOS=-6,5;CIEND=-6,5;CIPOS95=0,0;CIEND95=0,0;MATEID=38409_2;EVENT=38409;SU=6;PE=0;SR=6;ALG=PROD;AF=0.0005813;NSAMP=17;MSQ=19.32;AC=17;AN=29246;NFAM=17	SVTYPE=BND;POS=62938997;STRANDS=-+:6;CIPOS=-6,5;CIEND=-6,5;CIPOS95=0,0;CIEND95=0,0;MATEID=38409_1;EVENT=38409;SECONDARY;SU=6;PE=0;SR=6;ALG=PROD;AF=0.0005813;NSAMP=17;MSQ=19.32;AC=17;AN=29246;NFAM=17
chr17	74755713	74755732	chr17	74761630	74761648	242102	713.31	+	-	DEL	PASS	242102	N	<DEL>	.	.	.	SVTYPE=DEL;POS=74755723;SVLEN=-5917;END=74761640;STRANDS=+-:31;CIPOS=-10,9;CIEND=-10,8;CIPOS95=0,0;CIEND95=0,0;SU=31;PE=16;SR=15;ALG=PROD;AF=3.419e-05;NSAMP=1;MSQ=713.31;AC=1;AN=29246;NFAM=1	.
chr17	74787686	74787743	chr17	74787814	74787871	242105	842.44	+	-	DEL	PASS	242105	N	<DEL>	.	.	.	SVTYPE=DEL;POS=74787715;SVLEN=-128;END=74787843;STRANDS=+-:12;CIPOS=-29,28;CIEND=-29,28;CIPOS95=0,0;CIEND95=0,0;SU=12;PE=0;SR=12;ALG=PROD;AF=0.000171;NSAMP=5;MSQ=168.39;AC=5;AN=29246;NFAM=5	.
chr17	74791918	74791931	chr17	74792186	74792197	242106	2536.06	+	-	BND	LOW	242106_1	N	N[chr17:74792193[	242106_2	N	]chr17:74791923]N	SVTYPE=BND;POS=74791923;STRANDS=+-:90;CIPOS=-5,8;CIEND=-6,5;CIPOS95=0,0;CIEND95=0,0;MATEID=242106_2;EVENT=242106;SU=90;PE=0;SR=90;ALG=PROD;AF=0.000889;NSAMP=26;MSQ=19.97;RECLASSIFIED;AC=26;AN=29246;NFAM=26	SVTYPE=BND;POS=74792193;STRANDS=+-:90;CIPOS=-6,5;CIEND=-5,8;CIPOS95=0,0;CIEND95=0,0;MATEID=242106_1;EVENT=242106;SECONDARY;SU=90;PE=0;SR=90;ALG=PROD;AF=0.000889;NSAMP=26;MSQ=19.97;RECLASSIFIED;AC=26;AN=29246;NFAM=26
chr17	74794858	74794862	chr17	74804866	74804882	242107	791.21	+	-	DEL	PASS	242107	N	<DEL>	.	.	.	SVTYPE=DEL;POS=74794861;SVLEN=-10013;END=74804874;STRANDS=+-:34;CIPOS=-3,1;CIEND=-8,8;CIPOS95=0,0;CIEND95=0,0;SU=34;PE=20;SR=14;ALG=PROD;AF=3.419e-05;NSAMP=1;MSQ=791.21;AC=1;AN=29246;NFAM=1	.
chr17	74838561	74838580	chr17	74838789	74838808	242110	370.09	+	-	BND	LOW	242110_1	N	N[chr17:74838800[	242110_2	N	]chr17:74838571]N	SVTYPE=BND;POS=74838571;STRANDS=+-:10;CIPOS=-10,9;CIEND=-10,9;CIPOS95=0,0;CIEND95=0,0;MATEID=242110_2;EVENT=242110;SU=10;PE=0;SR=10;ALG=PROD;AF=6.839e-05;NSAMP=2;MSQ=184.2;RECLASSIFIED;AC=2;AN=29246;NFAM=2	SVTYPE=BND;POS=74838800;STRANDS=+-:10;CIPOS=-10,9;CIEND=-10,9;CIPOS95=0,0;CIEND95=0,0;MATEID=242110_1;EVENT=242110;SECONDARY;SU=10;PE=0;SR=10;ALG=PROD;AF=6.839e-05;NSAMP=2;MSQ=184.2;RECLASSIFIED;AC=2;AN=29246;NFAM=2
chr17	74840367	74840378	chr17	74840487	74840499	242111	1511.64	+	-	DEL	PASS	242111	N	<DEL>	.	.	.	SVTYPE=DEL;POS=74840374;SVLEN=-118;END=74840492;STRANDS=+-:58;CIPOS=-7,4;CIEND=-5,7;CIPOS95=0,0;CIEND95=0,0;SU=58;PE=0;SR=58;ALG=PROD;AF=3.419e-05;NSAMP=1;MSQ=284.8;AC=1;AN=29246;NFAM=1	.
chr17	74846639	74846670	chr17	74846713	74846764	242113	1507.66	+	-	BND	PASS	242113_1	N	N[chr17:74846740[	242113_2	N	]chr17:74846665]N	SVTYPE=BND;POS=74846665;STRANDS=+-:59;CIPOS=-26,5;CIEND=-26,25;CIPOS95=0,0;CIEND95=0,0;MATEID=242113_2;EVENT=242113;SU=59;PE=0;SR=59;ALG=PROD;AF=0.0001368;NSAMP=4;MSQ=313.23;RECLASSIFIED;AC=4;AN=29246;NFAM=4	SVTYPE=BND;POS=74846740;STRANDS=+-:59;CIPOS=-26,25;CIEND=-26,5;CIPOS95=0,0;CIEND95=0,0;MATEID=242113_1;EVENT=242113;SECONDARY;SU=59;PE=0;SR=59;ALG=PROD;AF=0.0001368;NSAMP=4;MSQ=313.23;RECLASSIFIED;AC=4;AN=29246;NFAM=4
chr17	74852443	74852456	chr17	74854898	74854903	242114	2796.52	+	-	DEL	PASS	242114	N	<DEL>	.	.	.	SVTYPE=DEL;POS=74852448;SVLEN=-2453;END=74854901;STRANDS=+-:124;CIPOS=-5,8;CIEND=-3,2;CIPOS95=0,0;CIEND95=0,0;SU=124;PE=70;SR=54;ALG=PROD;AF=6.839e-05;NSAMP=2;MSQ=337.06;AC=2;AN=29246;NFAM=2	.
chr17	74870194	74870493	chr17	74876798	74877086	487382	91.7	-	+	DUP	PASS	487382	N	<DUP>	.	.	.	SVTYPE=DUP;POS=74870484;SVLEN=6324;END=74876808;STRANDS=-+:10;IMPRECISE;CIPOS=-290,9;CIEND=-10,278;CIPOS95=-54,3;CIEND95=-1,60;SU=10;PE=10;SR=0;ALG=PROD;AF=3.419e-05;NSAMP=1;MSQ=85.79;AC=1;AN=29246;NFAM=1	.
chr17	74875537	74875541	chr17	74875784	74875789	487383	230.79	-	+	DUP	PASS	487383	N	<DUP>	.	.	.	SVTYPE=DUP;POS=74875540;SVLEN=247;END=74875787;STRANDS=-+:15;CIPOS=-3,1;CIEND=-3,2;CIPOS95=0,0;CIEND95=0,0;SU=15;PE=3;SR=12;ALG=PROD;AF=3.419e-05;NSAMP=1;MSQ=228.09;AC=1;AN=29246;NFAM=1	.
chr17	74877358	74877360	chr17	74881649	74881650	242117	30139.5	+	-	BND	PASS	242117_1	N	N[chr17:74881651[	242117_2	N	]chr17:74877359]N	SVTYPE=BND;POS=74877359;STRANDS=+-:1240;CIPOS=-1,1;CIEND=-1,0;CIPOS95=0,0;CIEND95=0,0;MATEID=242117_2;EVENT=242117;SU=1240;PE=777;SR=463;ALG=PROD;AF=0.0009574;NSAMP=28;MSQ=573.86;RECLASSIFIED;AC=28;AN=29246;NFAM=28	SVTYPE=BND;POS=74881651;STRANDS=+-:1240;CIPOS=-1,0;CIEND=-1,1;CIPOS95=0,0;CIEND95=0,0;MATEID=242117_1;EVENT=242117;SECONDARY;SU=1240;PE=777;SR=463;ALG=PROD;AF=0.0009574;NSAMP=28;MSQ=573.86;RECLASSIFIED;AC=28;AN=29246;NFAM=28
chr17	74877552	74877819	chr17	74883405	74883843	242118	230.69	+	-	DEL	PASS	242118	N	<DEL>	.	.	.	SVTYPE=DEL;POS=74877562;SVLEN=-6272;END=74883834;STRANDS=+-:11;IMPRECISE;CIPOS=-10,257;CIEND=-429,9;CIPOS95=-3,52;CIEND95=-87,1;SU=11;PE=11;SR=0;ALG=PROD;AF=3.419e-05;NSAMP=1;MSQ=230.69;AC=1;AN=29246;NFAM=1	.
chr17	74884392	74884395	chr17	74887156	74887161	242119	5085.97	+	-	DEL	PASS	242119	N	<DEL>	.	.	.	SVTYPE=DEL;POS=74884394;SVLEN=-2765;END=74887159;STRANDS=+-:218;CIPOS=-2,1;CIEND=-3,2;CIPOS95=0,0;CIEND95=0,0;SU=218;PE=120;SR=98;ALG=PROD;AF=0.0002735;NSAMP=8;MSQ=497.51;AC=8;AN=29246;NFAM=8	.
chr17	74890214	74890273	chr17	74891255	74891314	242120	467.27	+	-	DEL	PASS	242120	N	<DEL>	.	.	.	SVTYPE=DEL;POS=74890244;SVLEN=-1041;END=74891285;STRANDS=+-:24;CIPOS=-30,29;CIEND=-30,29;CIPOS95=0,0;CIEND95=0,0;SU=24;PE=15;SR=9;ALG=PROD;AF=6.839e-05;NSAMP=2;MSQ=233.63;AC=2;AN=29246;NFAM=2	.
chr17	74903207	74903238	chr17	74903678	74903735	242122	6081.75	+	-	BND	LOW	242122_1	N	N[chr17:74903708[	242122_2	N	]chr17:74903213]N	SVTYPE=BND;POS=74903213;STRANDS=+-:14;CIPOS=-6,25;CIEND=-29,28;CIPOS95=0,0;CIEND95=0,0;MATEID=242122_2;EVENT=242122;SU=14;PE=0;SR=14;ALG=PROD;AF=0.005266;NSAMP=148;MSQ=16.98;RECLASSIFIED;AC=154;AN=29246;NFAM=148	SVTYPE=BND;POS=74903708;STRANDS=+-:14;CIPOS=-29,28;CIEND=-6,25;CIPOS95=0,0;CIEND95=0,0;MATEID=242122_1;EVENT=242122;SECONDARY;SU=14;PE=0;SR=14;ALG=PROD;AF=0.005266;NSAMP=148;MSQ=16.98;RECLASSIFIED;AC=154;AN=29246;NFAM=148
chr17	74923096	74923113	chr17	74923275	74923292	242123	18917.6	+	-	BND	LOW	242123_1	N	N[chr17:74923285[	242123_2	N	]chr17:74923105]N	SVTYPE=BND;POS=74923105;STRANDS=+-:4;CIPOS=-9,8;CIEND=-9,8;CIPOS95=0,0;CIEND95=0,0;MATEID=242123_2;EVENT=242123;SU=4;PE=0;SR=4;ALG=PROD;AF=0.01795;NSAMP=525;MSQ=18.39;RECLASSIFIED;AC=525;AN=29246;NFAM=518	SVTYPE=BND;POS=74923285;STRANDS=+-:4;CIPOS=-9,8;CIEND=-9,8;CIPOS95=0,0;CIEND95=0,0;MATEID=242123_1;EVENT=242123;SECONDARY;SU=4;PE=0;SR=4;ALG=PROD;AF=0.01795;NSAMP=525;MSQ=18.39;RECLASSIFIED;AC=525;AN=29246;NFAM=518
chr17	74923277	74923285	chr17	74923768	74923780	242124	122.28	+	-	BND	LOW	242124_1	N	N[chr17:74923777[	242124_2	N	]chr17:74923282]N	SVTYPE=BND;POS=74923282;STRANDS=+-:9;CIPOS=-5,3;CIEND=-8,4;CIPOS95=0,0;CIEND95=0,0;MATEID=242124_2;EVENT=242124;SU=9;PE=0;SR=9;ALG=PROD;AF=6.839e-05;NSAMP=2;MSQ=12.32;RECLASSIFIED;AC=2;AN=29246;NFAM=2	SVTYPE=BND;POS=74923777;STRANDS=+-:9;CIPOS=-8,4;CIEND=-5,3;CIPOS95=0,0;CIEND95=0,0;MATEID=242124_1;EVENT=242124;SECONDARY;SU=9;PE=0;SR=9;ALG=PROD;AF=6.839e-05;NSAMP=2;MSQ=12.32;RECLASSIFIED;AC=2;AN=29246;NFAM=2
chr17	74924015	74924059	chr17	74924235	74924293	242125	499.18	+	-	BND	LOW	242125_1	N	N[chr17:74924265[	242125_2	N	]chr17:74924038]N	SVTYPE=BND;POS=74924038;STRANDS=+-:21;CIPOS=-23,21;CIEND=-29,29;CIPOS95=0,0;CIEND95=0,0;MATEID=242125_2;EVENT=242125;SU=21;PE=0;SR=21;ALG=PROD;AF=6.839e-05;NSAMP=2;MSQ=5.71;RECLASSIFIED;AC=2;AN=29246;NFAM=2	SVTYPE=BND;POS=74924265;STRANDS=+-:21;CIPOS=-29,29;CIEND=-23,21;CIPOS95=0,0;CIEND95=0,0;MATEID=242125_1;EVENT=242125;SECONDARY;SU=21;PE=0;SR=21;ALG=PROD;AF=6.839e-05;NSAMP=2;MSQ=5.71;RECLASSIFIED;AC=2;AN=29246;NFAM=2
chr17	74938497	74938509	chr17	74944665	74944683	242127	320.55	+	-	DEL	PASS	242127	N	<DEL>	.	.	.	SVTYPE=DEL;POS=74938502;SVLEN=-6172;END=74944674;STRANDS=+-:14;CIPOS=-5,7;CIEND=-9,9;CIPOS95=0,0;CIEND95=0,0;SU=14;PE=10;SR=4;ALG=PROD;AF=3.419e-05;NSAMP=1;MSQ=320.55;AC=1;AN=29246;NFAM=1	.
chr17	74938740	74938809	chr20	39128311	39128389	38893	1957.52	-	+	BND	PASS	38893_1	N	]chr20:39128333]N	38893_2	N	N[chr17:74938781[	SVTYPE=BND;POS=74938781;STRANDS=+-:55,-+:88;IMPRECISE;CIPOS=-40,29;CIEND=-22,56;CIPOS95=-12,12;CIEND95=-22,27;MATEID=38893_2;EVENT=38893;SU=143;PE=87;SR=56;ALG=PROD;AF=6.839e-05;NSAMP=2;MSQ=978.76;AC=2;AN=29246;NFAM=1	SVTYPE=BND;POS=39128333;STRANDS=+-:55,-+:88;IMPRECISE;CIPOS=-22,56;CIEND=-40,29;CIPOS95=-22,27;CIEND95=-12,12;MATEID=38893_1;EVENT=38893;SECONDARY;SU=143;PE=87;SR=56;ALG=PROD;AF=6.839e-05;NSAMP=2;MSQ=978.76;AC=2;AN=29246;NFAM=1
chr17	74942615	74942632	chr17	74942900	74942917	242128	691.42	+	-	BND	LOW	242128_1	N	N[chr17:74942910[	242128_2	N	]chr17:74942624]N	SVTYPE=BND;POS=74942624;STRANDS=+-:24;CIPOS=-9,8;CIEND=-9,8;CIPOS95=0,0;CIEND95=0,0;MATEID=242128_2;EVENT=242128;SU=24;PE=0;SR=24;ALG=PROD;AF=0.0005813;NSAMP=17;MSQ=20.35;RECLASSIFIED;AC=17;AN=29246;NFAM=17	SVTYPE=BND;POS=74942910;STRANDS=+-:24;CIPOS=-9,8;CIEND=-9,8;CIPOS95=0,0;CIEND95=0,0;MATEID=242128_1;EVENT=242128;SECONDARY;SU=24;PE=0;SR=24;ALG=PROD;AF=0.0005813;NSAMP=17;MSQ=20.35;RECLASSIFIED;AC=17;AN=29246;NFAM=17
chr17	74968209	74968221	chr17	74968466	74968477	242130	5973.58	+	-	BND	LOW	242130_1	N	N[chr17:74968472[	242130_2	N	]chr17:74968216]N	SVTYPE=BND;POS=74968216;STRANDS=+-:83;CIPOS=-7,5;CIEND=-5,6;CIPOS95=0,0;CIEND95=0,0;MATEID=242130_2;EVENT=242130;SU=83;PE=0;SR=83;ALG=PROD;AF=0.005437;NSAMP=159;MSQ=20.68;RECLASSIFIED;AC=159;AN=29246;NFAM=159	SVTYPE=BND;POS=74968472;STRANDS=+-:83;CIPOS=-5,6;CIEND=-7,5;CIPOS95=0,0;CIEND95=0,0;MATEID=242130_1;EVENT=242130;SECONDARY;SU=83;PE=0;SR=83;ALG=PROD;AF=0.005437;NSAMP=159;MSQ=20.68;RECLASSIFIED;AC=159;AN=29246;NFAM=159
chr17	74973637	74973829	chr17	74976309	74976433	242131	5742.0	+	-	BND	LOW	242131_1	N	N[chr17:74976424[	242131_2	N	]chr17:74973651]N	SVTYPE=BND;POS=74973651;STRANDS=+-:335;IMPRECISE;CIPOS=-14,178;CIEND=-114,10;CIPOS95=-2,2;CIEND95=-2,2;MATEID=242131_2;EVENT=242131;SU=335;PE=335;SR=0;ALG=PROD;AF=0.000718;NSAMP=21;MSQ=152.97;RECLASSIFIED;AC=21;AN=29246;NFAM=18	SVTYPE=BND;POS=74976424;STRANDS=+-:335;IMPRECISE;CIPOS=-114,10;CIEND=-14,178;CIPOS95=-2,2;CIEND95=-2,2;MATEID=242131_1;EVENT=242131;SECONDARY;SU=335;PE=335;SR=0;ALG=PROD;AF=0.000718;NSAMP=21;MSQ=152.97;RECLASSIFIED;AC=21;AN=29246;NFAM=18
chr17	74976142	74976743	chr20	2826271	2826905	38780	220.95	-	+	BND	LOW	38780_1	N	]chr20:2826301]N	38780_2	N	N[chr17:74976715[	SVTYPE=BND;POS=74976715;STRANDS=-+:5;IMPRECISE;CIPOS=-572,29;CIEND=-30,604;CIPOS95=-109,29;CIEND95=-30,123;MATEID=38780_2;EVENT=38780;SU=5;PE=5;SR=0;ALG=PROD;AF=0.0002052;NSAMP=6;MSQ=16.41;AC=6;AN=29246;NFAM=6	SVTYPE=BND;POS=2826301;STRANDS=-+:5;IMPRECISE;CIPOS=-30,604;CIEND=-572,29;CIPOS95=-30,123;CIEND95=-109,29;MATEID=38780_1;EVENT=38780;SECONDARY;SU=5;PE=5;SR=0;ALG=PROD;AF=0.0002052;NSAMP=6;MSQ=16.41;AC=6;AN=29246;NFAM=6
chr17	74979257	74979521	chr17	74980710	74980998	242132	167.63	+	-	DEL	PASS	242132	N	<DEL>	.	.	.	SVTYPE=DEL;POS=74979267;SVLEN=-1724;END=74980991;STRANDS=+-:9;IMPRECISE;CIPOS=-10,254;CIEND=-281,7;CIPOS95=-2,55;CIEND95=-66,0;SU=9;PE=9;SR=0;ALG=PROD;AF=3.419e-05;NSAMP=1;MSQ=167.63;AC=1;AN=29246;NFAM=1	.
chr17	74991166	74991183	chr17	74991439	74991456	242134	193.48	+	-	BND	LOW	242134_1	N	N[chr17:74991449[	242134_2	N	]chr17:74991175]N	SVTYPE=BND;POS=74991175;STRANDS=+-:4;CIPOS=-9,8;CIEND=-9,8;CIPOS95=0,0;CIEND95=0,0;MATEID=242134_2;EVENT=242134;SU=4;PE=0;SR=4;ALG=PROD;AF=6.839e-05;NSAMP=2;MSQ=8.38;RECLASSIFIED;AC=2;AN=29246;NFAM=2	SVTYPE=BND;POS=74991449;STRANDS=+-:4;CIPOS=-9,8;CIEND=-9,8;CIPOS95=0,0;CIEND95=0,0;MATEID=242134_1;EVENT=242134;SECONDARY;SU=4;PE=0;SR=4;ALG=PROD;AF=6.839e-05;NSAMP=2;MSQ=8.38;RECLASSIFIED;AC=2;AN=29246;NFAM=2
chr17	74995893	74996240	chr17	74996835	74997178	569092	4.56	+	+	INV	LOW	569092	N	<INV>	.	.	.	SVTYPE=INV;POS=74996231;SVLEN=938;END=74997169;STRANDS=++:1,--:4;IMPRECISE;CIPOS=-338,9;CIEND=-334,9;CIPOS95=-91,2;CIEND95=-81,2;SU=5;PE=5;SR=0;ALG=PROD;AF=3.419e-05;NSAMP=1;MSQ=4.56;AC=1;AN=29246;NFAM=1	.
chr17	74996914	74997092	chr17	75008676	75008917	487384	256.72	-	+	BND	LOW	487384_1	N	]chr17:75008686]N	487384_2	N	N[chr17:74997084[	SVTYPE=BND;POS=74997084;STRANDS=-+:14;IMPRECISE;CIPOS=-169,9;CIEND=-10,231;CIPOS95=-29,3;CIEND95=-2,61;MATEID=487384_2;EVENT=487384;SU=14;PE=14;SR=0;ALG=PROD;AF=0.0001368;NSAMP=4;MSQ=39.7;RECLASSIFIED;AC=4;AN=29246;NFAM=4	SVTYPE=BND;POS=75008686;STRANDS=-+:14;IMPRECISE;CIPOS=-10,231;CIEND=-169,9;CIPOS95=-2,61;CIEND95=-29,3;MATEID=487384_1;EVENT=487384;SECONDARY;SU=14;PE=14;SR=0;ALG=PROD;AF=0.0001368;NSAMP=4;MSQ=39.7;RECLASSIFIED;AC=4;AN=29246;NFAM=4
chr17	74998115	74998134	chr17	74998398	74998417	242136	12.34	+	-	BND	LOW	242136_1	N	N[chr17:74998409[	242136_2	N	]chr17:74998125]N	SVTYPE=BND;POS=74998125;STRANDS=+-:5;CIPOS=-10,9;CIEND=-10,9;CIPOS95=0,0;CIEND95=0,0;MATEID=242136_2;EVENT=242136;SU=5;PE=0;SR=5;ALG=PROD;AF=6.839e-05;NSAMP=2;MSQ=5.69;RECLASSIFIED;AC=2;AN=29246;NFAM=2	SVTYPE=BND;POS=74998409;STRANDS=+-:5;CIPOS=-10,9;CIEND=-10,9;CIPOS95=0,0;CIEND95=0,0;MATEID=242136_1;EVENT=242136;SECONDARY;SU=5;PE=0;SR=5;ALG=PROD;AF=6.839e-05;NSAMP=2;MSQ=5.69;RECLASSIFIED;AC=2;AN=29246;NFAM=2
chr17	75024294	75024340	chr17	75024563	75024617	242137	1022.88	+	-	BND	PASS	242137_1	N	N[chr17:75024589[	242137_2	N	]chr17:75024318]N	SVTYPE=BND;POS=75024318;STRANDS=+-:24;CIPOS=-24,22;CIEND=-25,29;CIPOS95=0,0;CIEND95=0,0;MATEID=242137_2;EVENT=242137;SU=24;PE=1;SR=23;ALG=PROD;AF=6.839e-05;NSAMP=2;MSQ=5.73;RECLASSIFIED;AC=2;AN=29246;NFAM=2	SVTYPE=BND;POS=75024589;STRANDS=+-:24;CIPOS=-25,29;CIEND=-24,22;CIPOS95=0,0;CIEND95=0,0;MATEID=242137_1;EVENT=242137;SECONDARY;SU=24;PE=1;SR=23;ALG=PROD;AF=6.839e-05;NSAMP=2;MSQ=5.73;RECLASSIFIED;AC=2;AN=29246;NFAM=2
chr17	75027656	75028257	chr19	9167458	9167994	38488	2706.95	-	+	BND	LOW	38488_1	N	]chr19:9167465]N	38488_2	N	N[chr17:75028231[	SVTYPE=BND;POS=75028231;STRANDS=-+:76;IMPRECISE;CIPOS=-574,27;CIEND=-7,529;CIPOS95=-91,27;CIEND95=-7,76;MATEID=38488_2;EVENT=38488;SU=76;PE=76;SR=0;ALG=PROD;AF=0.001675;NSAMP=49;MSQ=24.05;AC=49;AN=29246;NFAM=49	SVTYPE=BND;POS=9167465;STRANDS=-+:76;IMPRECISE;CIPOS=-7,529;CIEND=-574,27;CIPOS95=-7,76;CIEND95=-91,27;MATEID=38488_1;EVENT=38488;SECONDARY;SU=76;PE=76;SR=0;ALG=PROD;AF=0.001675;NSAMP=49;MSQ=24.05;AC=49;AN=29246;NFAM=49
chr17	75028006	75028499	chrY	12325333	12325803	39605	1505.86	-	+	BND	LOW	39605_1	N	]chrY:12325343]N	39605_2	N	N[chr17:75028491[	SVTYPE=BND;POS=75028491;STRANDS=-+:4;IMPRECISE;CIPOS=-484,9;CIEND=-10,460;CIPOS95=-146,0;CIEND95=-1,139;MATEID=39605_2;EVENT=39605;SU=4;PE=4;SR=0;ALG=PROD;AF=0.00253;NSAMP=74;MSQ=14.7;AC=74;AN=29246;NFAM=74	SVTYPE=BND;POS=12325343;STRANDS=-+:4;IMPRECISE;CIPOS=-10,460;CIEND=-484,9;CIPOS95=-1,139;CIEND95=-146,0;MATEID=39605_1;EVENT=39605;SECONDARY;SU=4;PE=4;SR=0;ALG=PROD;AF=0.00253;NSAMP=74;MSQ=14.7;AC=74;AN=29246;NFAM=74
chr17	75028269	75028553	chr17	75030577	75030883	242138	443.35	+	-	DEL	PASS	242138	N	<DEL>	.	.	.	SVTYPE=DEL;POS=75028299;SVLEN=-2555;END=75030854;STRANDS=+-:23;IMPRECISE;CIPOS=-30,254;CIEND=-277,29;CIPOS95=-30,38;CIEND95=-24,24;SU=23;PE=23;SR=0;ALG=PROD;AF=6.839e-05;NSAMP=2;MSQ=221.68;AC=2;AN=29246;NFAM=2	.
chr17	75035595	75035853	chr17	75036724	75037083	242139	98.49	+	-	DEL	PASS	242139	N	<DEL>	.	.	.	SVTYPE=DEL;POS=75035605;SVLEN=-1469;END=75037074;STRANDS=+-:10;IMPRECISE;CIPOS=-10,248;CIEND=-350,9;CIPOS95=-2,54;CIEND95=-76,1;SU=10;PE=10;SR=0;ALG=PROD;AF=3.419e-05;NSAMP=1;MSQ=98.49;AC=1;AN=29246;NFAM=1	.
chr17	75044202	75044206	chr17	75044503	75044505	242141	4.30006e+06	+	-	MEI	PASS	242141	N	<DEL:ME:SINE|Alu|AluYb8>	.	.	.	SVTYPE=MEI;POS=75044204;SVLEN=-300;END=75044504;STRANDS=+-:1955;CIPOS=-2,2;CIEND=-1,1;CIPOS95=0,0;CIEND95=0,0;SU=1955;PE=1578;SR=377;ALG=PROD;AF=0.4701;NSAMP=184;MSQ=331.23;MEDGQR=2.25;Q10GQR=0.54;AC=267;AN=568;NFAM=183	.
chr17	75050927	75050944	chr17	75051211	75051228	242142	514.55	+	-	BND	LOW	242142_1	N	N[chr17:75051221[	242142_2	N	]chr17:75050936]N	SVTYPE=BND;POS=75050936;STRANDS=+-:4;CIPOS=-9,8;CIEND=-9,8;CIPOS95=0,0;CIEND95=0,0;MATEID=242142_2;EVENT=242142;SU=4;PE=0;SR=4;ALG=PROD;AF=6.839e-05;NSAMP=2;MSQ=245.96;RECLASSIFIED;AC=2;AN=29246;NFAM=2	SVTYPE=BND;POS=75051221;STRANDS=+-:4;CIPOS=-9,8;CIEND=-9,8;CIPOS95=0,0;CIEND95=0,0;MATEID=242142_1;EVENT=242142;SECONDARY;SU=4;PE=0;SR=4;ALG=PROD;AF=6.839e-05;NSAMP=2;MSQ=245.96;RECLASSIFIED;AC=2;AN=29246;NFAM=2
chr17	75062118	75062123	chr17	75491880	75491885	487385	239.52	-	+	DUP	PASS	487385	N	<DUP>	.	.	.	SVTYPE=DUP;POS=75062121;SVLEN=429762;END=75491883;STRANDS=-+:23;CIPOS=-3,2;CIEND=-3,2;CIPOS95=0,0;CIEND95=0,0;SU=23;PE=13;SR=10;ALG=PROD;AF=3.419e-05;NSAMP=1;MSQ=239.26;AC=1;AN=29246;NFAM=1	.
chr17	75062650	75062747	chr19	39339695	39339792	38636	10018.3	-	+	BND	LOW	38636_1	N	]chr19:39339744]N	38636_2	N	N[chr17:75062700[	SVTYPE=BND;POS=75062700;STRANDS=-+:24;CIPOS=-49,48;CIEND=-49,48;CIPOS95=0,0;CIEND95=0,0;MATEID=38636_2;EVENT=38636;SU=24;PE=0;SR=24;ALG=PROD;AF=0.007386;NSAMP=216;MSQ=22.34;AC=216;AN=29246;NFAM=216	SVTYPE=BND;POS=39339744;STRANDS=-+:24;CIPOS=-49,48;CIEND=-49,48;CIPOS95=0,0;CIEND95=0,0;MATEID=38636_1;EVENT=38636;SECONDARY;SU=24;PE=0;SR=24;ALG=PROD;AF=0.007386;NSAMP=216;MSQ=22.34;AC=216;AN=29246;NFAM=216
chr17	75062690	75062707	chr18	9564688	9564705	38344	575.78	-	-	BND	LOW	38344_1	N	[chr18:9564698[N	38344_2	N	[chr17:75062700[N	SVTYPE=BND;POS=75062700;STRANDS=--:18;CIPOS=-9,8;CIEND=-9,8;CIPOS95=0,0;CIEND95=0,0;MATEID=38344_2;EVENT=38344;SU=18;PE=0;SR=18;ALG=PROD;AF=0.0008548;NSAMP=25;MSQ=14.77;AC=25;AN=29246;NFAM=25	SVTYPE=BND;POS=9564698;STRANDS=--:18;CIPOS=-9,8;CIEND=-9,8;CIPOS95=0,0;CIEND95=0,0;MATEID=38344_1;EVENT=38344;SECONDARY;SU=18;PE=0;SR=18;ALG=PROD;AF=0.0008548;NSAMP=25;MSQ=14.77;AC=25;AN=29246;NFAM=25
chr17	75063117	75063128	chr17	75063182	75063193	242144	158.89	+	-	DEL	PASS	242144	N	<DEL>	.	.	.	SVTYPE=DEL;POS=75063123;SVLEN=-65;END=75063188;STRANDS=+-:6;CIPOS=-6,5;CIEND=-6,5;CIPOS95=0,0;CIEND95=0,0;SU=6;PE=0;SR=6;ALG=PROD;AF=3.419e-05;NSAMP=1;MSQ=158.87;AC=1;AN=29246;NFAM=1	.
chr17	75064335	75064349	chr17	75064655	75064669	242145	277.18	+	-	BND	LOW	242145_1	N	N[chr17:75064661[	242145_2	N	]chr17:75064345]N	SVTYPE=BND;POS=75064345;STRANDS=+-:12;CIPOS=-10,4;CIEND=-5,9;CIPOS95=0,0;CIEND95=0,0;MATEID=242145_2;EVENT=242145;SU=12;PE=0;SR=12;ALG=PROD;AF=0.000171;NSAMP=5;MSQ=53.72;RECLASSIFIED;AC=5;AN=29246;NFAM=5	SVTYPE=BND;POS=75064661;STRANDS=+-:12;CIPOS=-5,9;CIEND=-10,4;CIPOS95=0,0;CIEND95=0,0;MATEID=242145_1;EVENT=242145;SECONDARY;SU=12;PE=0;SR=12;ALG=PROD;AF=0.000171;NSAMP=5;MSQ=53.72;RECLASSIFIED;AC=5;AN=29246;NFAM=5
chr17	75065090	75065093	chr17	75065665	75065668	242146	12540.7	+	-	BND	PASS	242146_1	N	N[chr17:75065668[	242146_2	N	]chr17:75065092]N	SVTYPE=BND;POS=75065092;STRANDS=+-:484;CIPOS=-2,1;CIEND=-2,1;CIPOS95=0,0;CIEND95=0,0;MATEID=242146_2;EVENT=242146;SU=484;PE=281;SR=203;ALG=PROD;AF=0.000718;NSAMP=21;MSQ=386.65;RECLASSIFIED;AC=21;AN=29246;NFAM=19	SVTYPE=BND;POS=75065668;STRANDS=+-:484;CIPOS=-2,1;CIEND=-2,1;CIPOS95=0,0;CIEND95=0,0;MATEID=242146_1;EVENT=242146;SECONDARY;SU=484;PE=281;SR=203;ALG=PROD;AF=0.000718;NSAMP=21;MSQ=386.65;RECLASSIFIED;AC=21;AN=29246;NFAM=19
chr17	75065700	75065706	chr17	75065762	75065781	242147	272.79	+	-	BND	PASS	242147_1	N	N[chr17:75065773[	242147_2	N	]chr17:75065704]N	SVTYPE=BND;POS=75065704;STRANDS=+-:12;CIPOS=-4,2;CIEND=-10,9;CIPOS95=0,0;CIEND95=0,0;MATEID=242147_2;EVENT=242147;SU=12;PE=1;SR=11;ALG=PROD;AF=3.419e-05;NSAMP=1;MSQ=272.78;RECLASSIFIED;AC=1;AN=29246;NFAM=1	SVTYPE=BND;POS=75065773;STRANDS=+-:12;CIPOS=-10,9;CIEND=-4,2;CIPOS95=0,0;CIEND95=0,0;MATEID=242147_1;EVENT=242147;SECONDARY;SU=12;PE=1;SR=11;ALG=PROD;AF=3.419e-05;NSAMP=1;MSQ=272.78;RECLASSIFIED;AC=1;AN=29246;NFAM=1
chr17	75066851	75067233	chr17	75068469	75068944	487386	218.74	-	+	DUP	PASS	487386	N	<DUP>	.	.	.	SVTYPE=DUP;POS=75067204;SVLEN=1295;END=75068499;STRANDS=-+:19;IMPRECISE;CIPOS=-353,29;CIEND=-30,445;CIPOS95=-38,29;CIEND95=-30,49;SU=19;PE=19;SR=0;ALG=PROD;AF=0.0001368;NSAMP=4;MSQ=45.8;AC=4;AN=29246;NFAM=4	.
chr17	75067037	75067056	chr17	75067308	75067327	242148	34.98	+	-	BND	LOW	242148_1	N	N[chr17:75067319[	242148_2	N	]chr17:75067047]N	SVTYPE=BND;POS=75067047;STRANDS=+-:5;CIPOS=-10,9;CIEND=-10,9;CIPOS95=0,0;CIEND95=0,0;MATEID=242148_2;EVENT=242148;SU=5;PE=0;SR=5;ALG=PROD;AF=0.000171;NSAMP=5;MSQ=6.84;RECLASSIFIED;AC=5;AN=29246;NFAM=5	SVTYPE=BND;POS=75067319;STRANDS=+-:5;CIPOS=-10,9;CIEND=-10,9;CIPOS95=0,0;CIEND95=0,0;MATEID=242148_1;EVENT=242148;SECONDARY;SU=5;PE=0;SR=5;ALG=PROD;AF=0.000171;NSAMP=5;MSQ=6.84;RECLASSIFIED;AC=5;AN=29246;NFAM=5
chr17	75068459	75068680	chr17	75083199	75083492	242149	1087.33	+	-	DEL	PASS	242149	N	<DEL>	.	.	.	SVTYPE=DEL;POS=75068489;SVLEN=-14993;END=75083482;STRANDS=+-:59;IMPRECISE;CIPOS=-30,191;CIEND=-283,10;CIPOS95=-10,10;CIEND95=-15,10;SU=59;PE=59;SR=0;ALG=PROD;AF=6.839e-05;NSAMP=2;MSQ=121.17;AC=2;AN=29246;NFAM=2	.
chr17	75071358	75071377	chr17	75071806	75071825	242150	316.06	+	-	BND	LOW	242150_1	N	N[chr17:75071817[	242150_2	N	]chr17:75071368]N	SVTYPE=BND;POS=75071368;STRANDS=+-:5;CIPOS=-10,9;CIEND=-10,9;CIPOS95=0,0;CIEND95=0,0;MATEID=242150_2;EVENT=242150;SU=5;PE=0;SR=5;ALG=PROD;AF=0.0003077;NSAMP=9;MSQ=21.06;RECLASSIFIED;AC=9;AN=29246;NFAM=9	SVTYPE=BND;POS=75071817;STRANDS=+-:5;CIPOS=-10,9;CIEND=-10,9;CIPOS95=0,0;CIEND95=0,0;MATEID=242150_1;EVENT=242150;SECONDARY;SU=5;PE=0;SR=5;ALG=PROD;AF=0.0003077;NSAMP=9;MSQ=21.06;RECLASSIFIED;AC=9;AN=29246;NFAM=9
chr17	75075284	75075344	chr17	75083453	75083508	242152	2146.23	+	-	BND	LOW	242152_1	N	N[chr17:75083497[	242152_2	N	]chr17:75075295]N	SVTYPE=BND;POS=75075295;STRANDS=+-:124;IMPRECISE;CIPOS=-11,49;CIEND=-43,12;CIPOS95=-2,2;CIEND95=-3,3;MATEID=242152_2;EVENT=242152;SU=124;PE=123;SR=1;ALG=PROD;AF=0.0003761;NSAMP=11;MSQ=174.46;RECLASSIFIED;AC=11;AN=29246;NFAM=9	SVTYPE=BND;POS=75083497;STRANDS=+-:124;IMPRECISE;CIPOS=-43,12;CIEND=-11,49;CIPOS95=-3,3;CIEND95=-2,2;MATEID=242152_1;EVENT=242152;SECONDARY;SU=124;PE=123;SR=1;ALG=PROD;AF=0.0003761;NSAMP=11;MSQ=174.46;RECLASSIFIED;AC=11;AN=29246;NFAM=9
chr17	75076611	75076662	chr17	75076895	75076945	242153	85.97	+	-	BND	LOW	242153_1	N	N[chr17:75076922[	242153_2	N	]chr17:75076637]N	SVTYPE=BND;POS=75076637;STRANDS=+-:19;CIPOS=-26,25;CIEND=-26,24;CIPOS95=0,0;CIEND95=0,0;MATEID=242153_2;EVENT=242153;SU=19;PE=0;SR=19;ALG=PROD;AF=3.419e-05;NSAMP=1;MSQ=6.78;RECLASSIFIED;AC=1;AN=29246;NFAM=1	SVTYPE=BND;POS=75076922;STRANDS=+-:19;CIPOS=-26,24;CIEND=-26,25;CIPOS95=0,0;CIEND95=0,0;MATEID=242153_1;EVENT=242153;SECONDARY;SU=19;PE=0;SR=19;ALG=PROD;AF=3.419e-05;NSAMP=1;MSQ=6.78;RECLASSIFIED;AC=1;AN=29246;NFAM=1
chr17	75079978	75079996	chr18	45618673	45618691	38378	69.0	-	-	BND	LOW	38378_1	N	[chr18:45618684[N	38378_2	N	[chr17:75079989[N	SVTYPE=BND;POS=75079989;STRANDS=--:4;IMPRECISE;CIPOS=-10,8;CIEND=-10,8;CIPOS95=-1,0;CIEND95=-1,0;MATEID=38378_2;EVENT=38378;SU=4;PE=0;SR=4;ALG=PROD;AF=3.419e-05;NSAMP=1;MSQ=68.99;AC=1;AN=29246;NFAM=1	SVTYPE=BND;POS=45618684;STRANDS=--:4;IMPRECISE;CIPOS=-10,8;CIEND=-10,8;CIPOS95=-1,0;CIEND95=-1,0;MATEID=38378_1;EVENT=38378;SECONDARY;SU=4;PE=0;SR=4;ALG=PROD;AF=3.419e-05;NSAMP=1;MSQ=68.99;AC=1;AN=29246;NFAM=1
chr17	75080221	75080230	chr17	75080274	75080283	242154	2353.01	+	-	BND	LOW	242154_1	N	N[chr17:75080280[	242154_2	N	]chr17:75080226]N	SVTYPE=BND;POS=75080226;STRANDS=+-:73;CIPOS=-5,4;CIEND=-5,4;CIPOS95=0,0;CIEND95=0,0;MATEID=242154_2;EVENT=242154;SU=73;PE=0;SR=73;ALG=PROD;AF=0.000171;NSAMP=5;MSQ=211.59;RECLASSIFIED;AC=5;AN=29246;NFAM=5	SVTYPE=BND;POS=75080280;STRANDS=+-:73;CIPOS=-5,4;CIEND=-5,4;CIPOS95=0,0;CIEND95=0,0;MATEID=242154_1;EVENT=242154;SECONDARY;SU=73;PE=0;SR=73;ALG=PROD;AF=0.000171;NSAMP=5;MSQ=211.59;RECLASSIFIED;AC=5;AN=29246;NFAM=5
chr17	75083411	75083428	chr17	75083712	75083729	242156	182.3	+	-	BND	LOW	242156_1	N	N[chr17:75083722[	242156_2	N	]chr17:75083420]N	SVTYPE=BND;POS=75083420;STRANDS=+-:4;CIPOS=-9,8;CIEND=-9,8;CIPOS95=0,0;CIEND95=0,0;MATEID=242156_2;EVENT=242156;SU=4;PE=0;SR=4;ALG=PROD;AF=0.0001026;NSAMP=3;MSQ=43.82;RECLASSIFIED;AC=3;AN=29246;NFAM=3	SVTYPE=BND;POS=75083722;STRANDS=+-:4;CIPOS=-9,8;CIEND=-9,8;CIPOS95=0,0;CIEND95=0,0;MATEID=242156_1;EVENT=242156;SECONDARY;SU=4;PE=0;SR=4;ALG=PROD;AF=0.0001026;NSAMP=3;MSQ=43.82;RECLASSIFIED;AC=3;AN=29246;NFAM=3
chr17	75090563	75090906	chr17	75092086	75092464	242159	275.46	+	-	DEL	PASS	242159	N	<DEL>	.	.	.	SVTYPE=DEL;POS=75090593;SVLEN=-1842;END=75092435;STRANDS=+-:14;IMPRECISE;CIPOS=-30,313;CIEND=-349,29;CIPOS95=-30,54;CIEND95=-64,29;SU=14;PE=14;SR=0;ALG=PROD;AF=6.839e-05;NSAMP=2;MSQ=137.73;AC=2;AN=29246;NFAM=2	.
chr17	75096752	75096782	chr17	75099718	75099757	487387	5783.31	-	+	BND	PASS	487387_1	N	]chr17:75099728]N	487387_2	N	N[chr17:75096783[	SVTYPE=BND;POS=75096783;STRANDS=-+:385;IMPRECISE;CIPOS=-30,0;CIEND=-10,29;CIPOS95=-1,0;CIEND95=-2,2;MATEID=487387_2;EVENT=487387;SU=385;PE=369;SR=16;ALG=PROD;AF=0.0005471;NSAMP=13;MSQ=326.13;RECLASSIFIED;AC=16;AN=29246;NFAM=13	SVTYPE=BND;POS=75099728;STRANDS=-+:385;IMPRECISE;CIPOS=-10,29;CIEND=-30,0;CIPOS95=-2,2;CIEND95=-1,0;MATEID=487387_1;EVENT=487387;SECONDARY;SU=385;PE=369;SR=16;ALG=PROD;AF=0.0005471;NSAMP=13;MSQ=326.13;RECLASSIFIED;AC=16;AN=29246;NFAM=13
chr17	75099700	75099756	chr17	75102339	75102385	242160	2777.54	+	-	BND	LOW	242160_1	N	N[chr17:75102365[	242160_2	N	]chr17:75099727]N	SVTYPE=BND;POS=75099727;STRANDS=+-:57;CIPOS=-27,29;CIEND=-25,21;CIPOS95=0,0;CIEND95=0,0;MATEID=242160_2;EVENT=242160;SU=57;PE=48;SR=9;ALG=PROD;AF=0.0004103;NSAMP=12;MSQ=216.53;RECLASSIFIED;AC=12;AN=29246;NFAM=10	SVTYPE=BND;POS=75102365;STRANDS=+-:57;CIPOS=-25,21;CIEND=-27,29;CIPOS95=0,0;CIEND95=0,0;MATEID=242160_1;EVENT=242160;SECONDARY;SU=57;PE=48;SR=9;ALG=PROD;AF=0.0004103;NSAMP=12;MSQ=216.53;RECLASSIFIED;AC=12;AN=29246;NFAM=10
chr17	75103091	75103387	chr17	75104435	75104741	487388	487.16	-	+	DUP	PASS	487388	N	<DUP>	.	.	.	SVTYPE=DUP;POS=75103364;SVLEN=1101;END=75104465;STRANDS=-+:39;IMPRECISE;CIPOS=-273,23;CIEND=-30,276;CIPOS95=-36,23;CIEND95=-28,28;SU=39;PE=39;SR=0;ALG=PROD;AF=3.419e-05;NSAMP=1;MSQ=4.16;AC=1;AN=29246;NFAM=1	.
chr17	75111461	75111475	chr17	75115282	75115300	487390	1313.31	-	+	DUP	PASS	487390	N	<DUP>	.	.	.	SVTYPE=DUP;POS=75111471;SVLEN=3820;END=75115291;STRANDS=-+:119;CIPOS=-10,4;CIEND=-9,9;CIPOS95=0,0;CIEND95=0,0;SU=119;PE=102;SR=17;ALG=PROD;AF=0.000171;NSAMP=5;MSQ=262.38;AC=5;AN=29246;NFAM=1	.
chr17	75111651	75111651	chr17	75112143	75112143	242162	369746.0	+	-	DEL	PASS	242162	N	<DEL>	.	.	.	SVTYPE=DEL;POS=75111651;SVLEN=-492;END=75112143;STRANDS=+-:13539;CIPOS=0,0;CIEND=0,0;CIPOS95=0,0;CIEND95=0,0;SU=13539;PE=6046;SR=7493;ALG=PROD;AF=0.02571;NSAMP=732;MSQ=434.06;MEDGQR=3.6;Q10GQR=3.36;AC=752;AN=29246;NFAM=719	.
chr17	75114138	75114155	chr17	75114526	75114543	242163	380.39	+	-	BND	LOW	242163_1	N	N[chr17:75114536[	242163_2	N	]chr17:75114147]N	SVTYPE=BND;POS=75114147;STRANDS=+-:4;CIPOS=-9,8;CIEND=-9,8;CIPOS95=0,0;CIEND95=0,0;MATEID=242163_2;EVENT=242163;SU=4;PE=0;SR=4;ALG=PROD;AF=0.0004445;NSAMP=13;MSQ=22.84;RECLASSIFIED;AC=13;AN=29246;NFAM=13	SVTYPE=BND;POS=75114536;STRANDS=+-:4;CIPOS=-9,8;CIEND=-9,8;CIPOS95=0,0;CIEND95=0,0;MATEID=242163_1;EVENT=242163;SECONDARY;SU=4;PE=0;SR=4;ALG=PROD;AF=0.0004445;NSAMP=13;MSQ=22.84;RECLASSIFIED;AC=13;AN=29246;NFAM=13
chr17	75118280	75118299	chr17	75122778	75122781	242164	806.43	+	-	DEL	PASS	242164	N	<DEL>	.	.	.	SVTYPE=DEL;POS=75118290;SVLEN=-4491;END=75122781;STRANDS=+-:27;CIPOS=-10,9;CIEND=-3,0;CIPOS95=0,0;CIEND95=0,0;SU=27;PE=16;SR=11;ALG=PROD;AF=3.419e-05;NSAMP=1;MSQ=806.43;AC=1;AN=29246;NFAM=1	.
chr17	75132461	75132769	chr17	75143678	75143835	487392	120.17	-	+	DUP	PASS	487392	N	<DUP>	.	.	.	SVTYPE=DUP;POS=75132760;SVLEN=10928;END=75143688;STRANDS=-+:13;IMPRECISE;CIPOS=-299,9;CIEND=-10,147;CIPOS95=-41,3;CIEND95=-3,43;SU=13;PE=13;SR=0;ALG=PROD;AF=3.419e-05;NSAMP=1;MSQ=119.19;AC=1;AN=29246;NFAM=1	.
chr17	75133009	75133023	chr17	75133463	75133473	242165	411.81	+	-	BND	LOW	242165_1	N	N[chr17:75133474[	242165_2	N	]chr17:75133014]N	SVTYPE=BND;POS=75133014;STRANDS=+-:7;IMPRECISE;CIPOS=-5,9;CIEND=-10,0;CIPOS95=-1,6;CIEND95=-9,0;MATEID=242165_2;EVENT=242165;SU=7;PE=6;SR=1;ALG=PROD;AF=0.0002052;NSAMP=6;MSQ=58.41;RECLASSIFIED;AC=6;AN=29246;NFAM=6	SVTYPE=BND;POS=75133474;STRANDS=+-:7;IMPRECISE;CIPOS=-10,0;CIEND=-5,9;CIPOS95=-9,0;CIEND95=-1,6;MATEID=242165_1;EVENT=242165;SECONDARY;SU=7;PE=6;SR=1;ALG=PROD;AF=0.0002052;NSAMP=6;MSQ=58.41;RECLASSIFIED;AC=6;AN=29246;NFAM=6
chr17	75133371	75133390	chr17	75133741	75133755	242166	263.68	+	-	BND	LOW	242166_1	N	N[chr17:75133750[	242166_2	N	]chr17:75133381]N	SVTYPE=BND;POS=75133381;STRANDS=+-:5;IMPRECISE;CIPOS=-10,9;CIEND=-8,6;CIPOS95=0,0;CIEND95=-1,0;MATEID=242166_2;EVENT=242166;SU=5;PE=0;SR=5;ALG=PROD;AF=0.0005129;NSAMP=15;MSQ=14.51;RECLASSIFIED;AC=15;AN=29246;NFAM=15	SVTYPE=BND;POS=75133750;STRANDS=+-:5;IMPRECISE;CIPOS=-8,6;CIEND=-10,9;CIPOS95=-1,0;CIEND95=0,0;MATEID=242166_1;EVENT=242166;SECONDARY;SU=5;PE=0;SR=5;ALG=PROD;AF=0.0005129;NSAMP=15;MSQ=14.51;RECLASSIFIED;AC=15;AN=29246;NFAM=15
chr17	75141765	75141812	chr17	75141848	75141895	242169	386.5	+	-	DEL	PASS	242169	N	<DEL>	.	.	.	SVTYPE=DEL;POS=75141789;SVLEN=-83;END=75141872;STRANDS=+-:15;CIPOS=-24,23;CIEND=-24,23;CIPOS95=0,0;CIEND95=0,0;SU=15;PE=0;SR=15;ALG=PROD;AF=6.839e-05;NSAMP=2;MSQ=193.25;AC=2;AN=29246;NFAM=1	.
chr17	75142626	75142636	chr17	75142683	75142699	242171	124800.0	+	-	BND	LOW	242171_1	N	N[chr17:75142691[	242171_2	N	]chr17:75142627]N	SVTYPE=BND;POS=75142627;STRANDS=+-:4;IMPRECISE;CIPOS=-1,9;CIEND=-7,9;CIPOS95=-1,3;CIEND95=-1,3;MATEID=242171_2;EVENT=242171;SU=4;PE=0;SR=4;ALG=PROD;AF=0.1193;NSAMP=3485;MSQ=19.98;RETAINED;RECLASSIFIED;AC=3489;AN=29246;NFAM=3347	SVTYPE=BND;POS=75142691;STRANDS=+-:4;IMPRECISE;CIPOS=-7,9;CIEND=-1,9;CIPOS95=-1,3;CIEND95=-1,3;MATEID=242171_1;EVENT=242171;SECONDARY;SU=4;PE=0;SR=4;ALG=PROD;AF=0.1193;NSAMP=3485;MSQ=19.98;RETAINED;RECLASSIFIED;AC=3489;AN=29246;NFAM=3347
chr17	75157517	75157576	chr17	75158802	75158840	487394	679.5	-	+	DUP	PASS	487394	N	<DUP>	.	.	.	SVTYPE=DUP;POS=75157547;SVLEN=1264;END=75158811;STRANDS=-+:92;IMPRECISE;CIPOS=-30,29;CIEND=-9,29;CIPOS95=-2,2;CIEND95=-3,3;SU=92;PE=90;SR=2;ALG=PROD;AF=3.419e-05;NSAMP=1;MSQ=90.58;AC=1;AN=29246;NFAM=1	.
chr17	75158095	75158594	chr17	75162404	75162994	242172	109283.0	+	-	BND	LOW	242172_1	N	N[chr17:75162969[	242172_2	N	]chr17:75158125]N	SVTYPE=BND;POS=75158125;STRANDS=+-:14;IMPRECISE;CIPOS=-30,469;CIEND=-564,26;CIPOS95=-30,96;CIEND95=-130,26;MATEID=242172_2;EVENT=242172;SU=14;PE=14;SR=0;ALG=PROD;AF=0.08261;NSAMP=2416;MSQ=23.09;RECLASSIFIED;AC=2416;AN=29246;NFAM=2310	SVTYPE=BND;POS=75162969;STRANDS=+-:14;IMPRECISE;CIPOS=-564,26;CIEND=-30,469;CIPOS95=-130,26;CIEND95=-30,96;MATEID=242172_1;EVENT=242172;SECONDARY;SU=14;PE=14;SR=0;ALG=PROD;AF=0.08261;NSAMP=2416;MSQ=23.09;RECLASSIFIED;AC=2416;AN=29246;NFAM=2310
chr17	75163220	75163264	chr17	75163403	75163446	242173	736.08	+	-	DEL	PASS	242173	N	<DEL>	.	.	.	SVTYPE=DEL;POS=75163243;SVLEN=-182;END=75163425;STRANDS=+-:27;CIPOS=-23,21;CIEND=-22,21;CIPOS95=0,0;CIEND95=0,0;SU=27;PE=1;SR=26;ALG=PROD;AF=6.839e-05;NSAMP=2;MSQ=10.96;AC=2;AN=29246;NFAM=2	.
chr17	75163998	75164266	chr17	75167118	75167396	487395	179.36	-	+	DUP	PASS	487395	N	<DUP>	.	.	.	SVTYPE=DUP;POS=75164257;SVLEN=2871;END=75167128;STRANDS=-+:15;IMPRECISE;CIPOS=-259,9;CIEND=-10,268;CIPOS95=-35,1;CIEND95=-1,55;SU=15;PE=15;SR=0;ALG=PROD;AF=6.839e-05;NSAMP=2;MSQ=10.03;AC=2;AN=29246;NFAM=2	.
chr17	75164504	75164873	chr17	75165763	75165991	242174	245.59	+	-	DEL	PASS	242174	N	<DEL>	.	.	.	SVTYPE=DEL;POS=75164514;SVLEN=-1468;END=75165982;STRANDS=+-:10;IMPRECISE;CIPOS=-10,359;CIEND=-219,9;CIPOS95=-1,63;CIEND95=-41,3;SU=10;PE=10;SR=0;ALG=PROD;AF=3.419e-05;NSAMP=1;MSQ=245.59;AC=1;AN=29246;NFAM=1	.
chr17	75166378	75166467	chr17	75166778	75166869	242175	502.29	+	-	BND	LOW	242175_1	N	N[chr17:75166825[	242175_2	N	]chr17:75166422]N	SVTYPE=BND;POS=75166422;STRANDS=+-:31;CIPOS=-44,45;CIEND=-46,45;CIPOS95=0,0;CIEND95=0,0;MATEID=242175_2;EVENT=242175;SU=31;PE=0;SR=31;ALG=PROD;AF=0.0004445;NSAMP=13;MSQ=14.36;RECLASSIFIED;AC=13;AN=29246;NFAM=13	SVTYPE=BND;POS=75166825;STRANDS=+-:31;CIPOS=-46,45;CIEND=-44,45;CIPOS95=0,0;CIEND95=0,0;MATEID=242175_1;EVENT=242175;SECONDARY;SU=31;PE=0;SR=31;ALG=PROD;AF=0.0004445;NSAMP=13;MSQ=14.36;RECLASSIFIED;AC=13;AN=29246;NFAM=13
chr17	75167469	75167753	chr20	13699656	13699931	38817	936.64	-	+	BND	LOW	38817_1	N	]chr20:13699665]N	38817_2	N	N[chr17:75167733[	SVTYPE=BND;POS=75167733;STRANDS=-+:61;IMPRECISE;CIPOS=-263,21;CIEND=-9,266;CIPOS95=-17,17;CIEND95=-9,32;MATEID=38817_2;EVENT=38817;SU=61;PE=61;SR=0;ALG=PROD;AF=0.0002393;NSAMP=7;MSQ=132.5;AC=7;AN=29246;NFAM=7	SVTYPE=BND;POS=13699665;STRANDS=-+:61;IMPRECISE;CIPOS=-9,266;CIEND=-263,21;CIPOS95=-9,32;CIEND95=-17,17;MATEID=38817_1;EVENT=38817;SECONDARY;SU=61;PE=61;SR=0;ALG=PROD;AF=0.0002393;NSAMP=7;MSQ=132.5;AC=7;AN=29246;NFAM=7
chr17	75170113	75170325	chr17	75171167	75171393	242176	3158.06	+	-	DEL	PASS	242176	N	<DEL>	.	.	.	SVTYPE=DEL;POS=75170135;SVLEN=-1249;END=75171384;STRANDS=+-:139;IMPRECISE;CIPOS=-22,190;CIEND=-217,9;CIPOS95=-5,5;CIEND95=-9,9;SU=139;PE=139;SR=0;ALG=PROD;AF=0.0001368;NSAMP=4;MSQ=338.54;AC=4;AN=29246;NFAM=4	.
chr17	75170180	75170597	chr17	75172194	75172516	569096	35851.4	-	-	BND	PASS	569096_1	N	[chr17:75172488[N	569096_2	N	[chr17:75170569[N	SVTYPE=BND;POS=75170569;STRANDS=--:6;IMPRECISE;CIPOS=-388,29;CIEND=-293,29;CIPOS95=-67,29;CIEND95=-61,29;MATEID=569096_2;EVENT=569096;SU=6;PE=6;SR=0;ALG=PROD;AF=0.002154;NSAMP=63;MSQ=280.56;AC=63;AN=29246;NFAM=52	SVTYPE=BND;POS=75172488;STRANDS=--:6;IMPRECISE;CIPOS=-293,29;CIEND=-388,29;CIPOS95=-61,29;CIEND95=-67,29;MATEID=569096_1;EVENT=569096;SECONDARY;SU=6;PE=6;SR=0;ALG=PROD;AF=0.002154;NSAMP=63;MSQ=280.56;AC=63;AN=29246;NFAM=52
chr17	75170225	75170813	chr17	75171884	75172697	569095	68246.8	+	+	INV	LOW	569095	N	<INV>	.	.	.	SVTYPE=INV;POS=75170673;SVLEN=1902;END=75172575;STRANDS=++:261,--:1315;IMPRECISE;CIPOS=-448,140;CIEND=-691,122;CIPOS95=-71,71;CIEND95=-35,35;SU=1576;PE=1575;SR=1;ALG=SUM;AF=0.002188;NSAMP=64;MSQ=502.75;AC=64;AN=29246;NFAM=53	.
chr17	75170759	75170777	chr17	75171290	75171358	569093	36044.3	+	+	INV	LOW	569093	N	<INV>	.	.	.	SVTYPE=INV;POS=75170765;SVLEN=535;END=75171300;STRANDS=++:1543,--:403;IMPRECISE;CIPOS=-6,12;CIEND=-10,58;CIPOS95=0,0;CIEND95=-1,1;SU=1946;PE=1946;SR=0;ALG=PROD;AF=0.00212;NSAMP=62;MSQ=280.77;AC=62;AN=29246;NFAM=51	.
chr17	75171012	75171076	chr17	75171647	75171714	569094	36718.6	+	+	INV	LOW	569094	N	<INV>	.	.	.	SVTYPE=INV;POS=75171046;SVLEN=634;END=75171680;STRANDS=++:3,--:2;IMPRECISE;CIPOS=-34,30;CIEND=-33,34;CIPOS95=-12,12;CIEND95=-12,12;SU=5;PE=5;SR=0;ALG=PROD;AF=0.002188;NSAMP=64;MSQ=276.51;AC=64;AN=29246;NFAM=53	.
chr17	75174134	75174185	chr17	75174415	75174466	242177	86.99	+	-	BND	LOW	242177_1	N	N[chr17:75174442[	242177_2	N	]chr17:75174160]N	SVTYPE=BND;POS=75174160;STRANDS=+-:11;CIPOS=-26,25;CIEND=-26,25;CIPOS95=0,0;CIEND95=0,0;MATEID=242177_2;EVENT=242177;SU=11;PE=0;SR=11;ALG=PROD;AF=6.839e-05;NSAMP=2;MSQ=8.29;RECLASSIFIED;AC=2;AN=29246;NFAM=2	SVTYPE=BND;POS=75174442;STRANDS=+-:11;CIPOS=-26,25;CIEND=-26,25;CIPOS95=0,0;CIEND95=0,0;MATEID=242177_1;EVENT=242177;SECONDARY;SU=11;PE=0;SR=11;ALG=PROD;AF=6.839e-05;NSAMP=2;MSQ=8.29;RECLASSIFIED;AC=2;AN=29246;NFAM=2
chr17	75175681	75175690	chr17	75176069	75176078	242178	703.56	+	-	BND	LOW	242178_1	N	N[chr17:75176072[	242178_2	N	]chr17:75175686]N	SVTYPE=BND;POS=75175686;STRANDS=+-:76;CIPOS=-5,4;CIEND=-2,7;CIPOS95=0,0;CIEND95=0,0;MATEID=242178_2;EVENT=242178;SU=76;PE=0;SR=76;ALG=PROD;AF=0.0005129;NSAMP=15;MSQ=18.96;RECLASSIFIED;AC=15;AN=29246;NFAM=15	SVTYPE=BND;POS=75176072;STRANDS=+-:76;CIPOS=-2,7;CIEND=-5,4;CIPOS95=0,0;CIEND95=0,0;MATEID=242178_1;EVENT=242178;SECONDARY;SU=76;PE=0;SR=76;ALG=PROD;AF=0.0005129;NSAMP=15;MSQ=18.96;RECLASSIFIED;AC=15;AN=29246;NFAM=15
chr17	75178273	75178288	chr17	75179245	75179264	242179	224.68	+	-	DEL	PASS	242179	N	<DEL>	.	.	.	SVTYPE=DEL;POS=75178279;SVLEN=-976;END=75179255;STRANDS=+-:10;IMPRECISE;CIPOS=-6,9;CIEND=-10,9;CIPOS95=-1,1;CIEND95=-1,0;SU=10;PE=7;SR=3;ALG=PROD;AF=3.419e-05;NSAMP=1;MSQ=224.68;AC=1;AN=29246;NFAM=1	.
chr17	75178925	75178944	chr17	75180241	75180257	242180	1361.81	+	-	DEL	PASS	242180	N	<DEL>	.	.	.	SVTYPE=DEL;POS=75178938;SVLEN=-1316;END=75180254;STRANDS=+-:70;CIPOS=-13,6;CIEND=-13,3;CIPOS95=0,0;CIEND95=0,0;SU=70;PE=63;SR=7;ALG=PROD;AF=0.0003077;NSAMP=9;MSQ=151.31;AC=9;AN=29246;NFAM=9	.
chr17	75179092	75179595	chr17	75179428	75180211	242181	1537.35	+	-	DEL	PASS	242181	N	<DEL>	.	.	.	SVTYPE=DEL;POS=75179102;SVLEN=-1100;END=75180202;STRANDS=+-:4;IMPRECISE;CIPOS=-10,493;CIEND=-774,9;CIPOS95=-3,119;CIEND95=-162,2;SU=4;PE=4;SR=0;ALG=PROD;AF=0.0003077;NSAMP=9;MSQ=170.81;AC=9;AN=29246;NFAM=9	.
chr17	75185368	75185752	chr17	75186372	75186769	569097	975.57	+	+	INV	LOW	569097	N	<INV>	.	.	.	SVTYPE=INV;POS=75185694;SVLEN=1005;END=75186699;STRANDS=++:1,--:4;IMPRECISE;CIPOS=-326,58;CIEND=-327,70;CIPOS95=-86,52;CIEND95=-88,61;SU=5;PE=5;SR=0;ALG=PROD;AF=0.000171;NSAMP=5;MSQ=77.14;AC=5;AN=29246;NFAM=3	.
chr17	75185859	75185870	chr17	75186716	75186733	569098	736.94	-	-	BND	LOW	569098_1	N	[chr17:75186726[N	569098_2	N	[chr17:75185868[N	SVTYPE=BND;POS=75185868;STRANDS=--:94;IMPRECISE;CIPOS=-8,3;CIEND=-9,8;CIPOS95=0,0;CIEND95=-1,1;MATEID=569098_2;EVENT=569098;SU=94;PE=67;SR=27;ALG=PROD;AF=0.0001368;NSAMP=4;MSQ=71.51;AC=4;AN=29246;NFAM=3	SVTYPE=BND;POS=75186726;STRANDS=--:94;IMPRECISE;CIPOS=-9,8;CIEND=-8,3;CIPOS95=-1,1;CIEND95=0,0;MATEID=569098_1;EVENT=569098;SECONDARY;SU=94;PE=67;SR=27;ALG=PROD;AF=0.0001368;NSAMP=4;MSQ=71.51;AC=4;AN=29246;NFAM=3
chr17	75186065	75186123	chr17	75186576	75186933	569099	484.18	+	+	BND	LOW	569099_1	N	N]chr17:75186614]	569099_2	N	N]chr17:75186083]	SVTYPE=BND;POS=75186083;STRANDS=++:51;IMPRECISE;CIPOS=-18,40;CIEND=-38,319;CIPOS95=-18,37;CIEND95=-18,18;MATEID=569099_2;EVENT=569099;SU=51;PE=51;SR=0;ALG=PROD;AF=0.0001368;NSAMP=4;MSQ=83.7;AC=4;AN=29246;NFAM=3	SVTYPE=BND;POS=75186614;STRANDS=++:51;IMPRECISE;CIPOS=-38,319;CIEND=-18,40;CIPOS95=-18,18;CIEND95=-18,37;MATEID=569099_1;EVENT=569099;SECONDARY;SU=51;PE=51;SR=0;ALG=PROD;AF=0.0001368;NSAMP=4;MSQ=83.7;AC=4;AN=29246;NFAM=3
chr17	75186181	75186235	chr17	75193036	75193094	242184	608.49	+	-	DEL	PASS	242184	N	<DEL>	.	.	.	SVTYPE=DEL;POS=75186208;SVLEN=-6858;END=75193066;STRANDS=+-:26;IMPRECISE;CIPOS=-27,27;CIEND=-30,28;CIPOS95=-2,2;CIEND95=-3,3;SU=26;PE=25;SR=1;ALG=PROD;AF=6.839e-05;NSAMP=2;MSQ=304.12;AC=2;AN=29246;NFAM=2	.
chr17	75186377	75186436	chr17	75186483	75186542	242183	25545.1	+	-	BND	LOW	242183_1	N	N[chr17:75186514[	242183_2	N	]chr17:75186407]N	SVTYPE=BND;POS=75186407;STRANDS=+-:38;CIPOS=-30,29;CIEND=-30,29;CIPOS95=0,0;CIEND95=0,0;MATEID=242183_2;EVENT=242183;SU=38;PE=0;SR=38;ALG=PROD;AF=0.01747;NSAMP=511;MSQ=49.65;RECLASSIFIED;AC=511;AN=29246;NFAM=511	SVTYPE=BND;POS=75186514;STRANDS=+-:38;CIPOS=-30,29;CIEND=-30,29;CIPOS95=0,0;CIEND95=0,0;MATEID=242183_1;EVENT=242183;SECONDARY;SU=38;PE=0;SR=38;ALG=PROD;AF=0.01747;NSAMP=511;MSQ=49.65;RECLASSIFIED;AC=511;AN=29246;NFAM=511
chr17	75187961	75187978	chr17	75188300	75188317	242185	313.21	+	-	BND	LOW	242185_1	N	N[chr17:75188310[	242185_2	N	]chr17:75187970]N	SVTYPE=BND;POS=75187970;STRANDS=+-:4;CIPOS=-9,8;CIEND=-9,8;CIPOS95=0,0;CIEND95=0,0;MATEID=242185_2;EVENT=242185;SU=4;PE=0;SR=4;ALG=PROD;AF=0.0004787;NSAMP=14;MSQ=20.02;RECLASSIFIED;AC=14;AN=29246;NFAM=14	SVTYPE=BND;POS=75188310;STRANDS=+-:4;CIPOS=-9,8;CIEND=-9,8;CIPOS95=0,0;CIEND95=0,0;MATEID=242185_1;EVENT=242185;SECONDARY;SU=4;PE=0;SR=4;ALG=PROD;AF=0.0004787;NSAMP=14;MSQ=20.02;RECLASSIFIED;AC=14;AN=29246;NFAM=14
chr17	75189317	75189757	chr17	75190234	75190613	487396	1037.53	-	+	BND	LOW	487396_1	N	]chr17:75190244]N	487396_2	N	N[chr17:75189749[	SVTYPE=BND;POS=75189749;STRANDS=-+:6;IMPRECISE;CIPOS=-431,9;CIEND=-10,369;CIPOS95=-116,2;CIEND95=-2,88;MATEID=487396_2;EVENT=487396;SU=6;PE=6;SR=0;ALG=PROD;AF=0.001334;NSAMP=39;MSQ=14.66;RECLASSIFIED;AC=39;AN=29246;NFAM=39	SVTYPE=BND;POS=75190244;STRANDS=-+:6;IMPRECISE;CIPOS=-10,369;CIEND=-431,9;CIPOS95=-2,88;CIEND95=-116,2;MATEID=487396_1;EVENT=487396;SECONDARY;SU=6;PE=6;SR=0;ALG=PROD;AF=0.001334;NSAMP=39;MSQ=14.66;RECLASSIFIED;AC=39;AN=29246;NFAM=39
chr17	75189328	75189374	chr17	75189523	75189582	242186	1107.37	+	-	DEL	PASS	242186	N	<DEL>	.	.	.	SVTYPE=DEL;POS=75189352;SVLEN=-201;END=75189553;STRANDS=+-:35;CIPOS=-24,22;CIEND=-30,29;CIPOS95=0,0;CIEND95=0,0;SU=35;PE=1;SR=34;ALG=PROD;AF=6.839e-05;NSAMP=2;MSQ=422.4;AC=2;AN=29246;NFAM=2	.
chr17	75192706	75193094	chr17	75198985	75199399	242187	1183.54	+	-	BND	LOW	242187_1	N	N[chr17:75199351[	242187_2	N	]chr17:75192756]N	SVTYPE=BND;POS=75192756;STRANDS=+-:27;IMPRECISE;CIPOS=-50,338;CIEND=-365,49;CIPOS95=-26,26;CIEND95=-27,27;MATEID=242187_2;EVENT=242187;SU=27;PE=27;SR=0;ALG=PROD;AF=0.0006839;NSAMP=20;MSQ=35.65;RECLASSIFIED;AC=20;AN=29246;NFAM=20	SVTYPE=BND;POS=75199351;STRANDS=+-:27;IMPRECISE;CIPOS=-365,49;CIEND=-50,338;CIPOS95=-27,27;CIEND95=-26,26;MATEID=242187_1;EVENT=242187;SECONDARY;SU=27;PE=27;SR=0;ALG=PROD;AF=0.0006839;NSAMP=20;MSQ=35.65;RECLASSIFIED;AC=20;AN=29246;NFAM=20
chr17	75194517	75195051	chr19	12744049	12744706	38499	5.05	+	+	BND	LOW	38499_1	N	N]chr19:12744057]	38499_2	N	N]chr17:75194527]	SVTYPE=BND;POS=75194527;STRANDS=++:4;IMPRECISE;CIPOS=-10,524;CIEND=-8,649;CIPOS95=-2,107;CIEND95=0,150;MATEID=38499_2;EVENT=38499;SU=4;PE=4;SR=0;ALG=PROD;AF=3.419e-05;NSAMP=1;MSQ=4.6;AC=1;AN=29246;NFAM=1	SVTYPE=BND;POS=12744057;STRANDS=++:4;IMPRECISE;CIPOS=-8,649;CIEND=-10,524;CIPOS95=0,150;CIEND95=-2,107;MATEID=38499_1;EVENT=38499;SECONDARY;SU=4;PE=4;SR=0;ALG=PROD;AF=3.419e-05;NSAMP=1;MSQ=4.6;AC=1;AN=29246;NFAM=1
chr17	75194599	75194599	chr17	75194907	75194907	242191	2.39123e+06	+	-	MEI	PASS	242191	N	<DEL:ME:SINE|Alu|AluYb8>	.	.	.	SVTYPE=MEI;POS=75194599;SVLEN=-308;END=75194907;STRANDS=+-:85920;CIPOS=0,0;CIEND=0,0;CIPOS95=0,0;CIEND95=0,0;SU=85920;PE=1322;SR=84598;AF=0.1636;NSAMP=4335;MSQ=322.75;MEDGQR=4;Q10GQR=3.68;AC=4786;AN=29246;NFAM=4052	.
chr17	75195373	75195384	chr17	75195653	75195664	242192	60.81	+	-	BND	LOW	242192_1	N	N[chr17:75195660[	242192_2	N	]chr17:75195379]N	SVTYPE=BND;POS=75195379;STRANDS=+-:6;CIPOS=-6,5;CIEND=-6,5;CIPOS95=0,0;CIEND95=0,0;MATEID=242192_2;EVENT=242192;SU=6;PE=0;SR=6;ALG=PROD;AF=0.0001368;NSAMP=4;MSQ=11.2;RECLASSIFIED;AC=4;AN=29246;NFAM=4	SVTYPE=BND;POS=75195660;STRANDS=+-:6;CIPOS=-6,5;CIEND=-6,5;CIPOS95=0,0;CIEND95=0,0;MATEID=242192_1;EVENT=242192;SECONDARY;SU=6;PE=0;SR=6;ALG=PROD;AF=0.0001368;NSAMP=4;MSQ=11.2;RECLASSIFIED;AC=4;AN=29246;NFAM=4
chr17	75196354	75196791	chr17	75199386	75199916	242194	1252.72	+	-	DEL	PASS	242194	N	<DEL>	.	.	.	SVTYPE=DEL;POS=75196364;SVLEN=-3543;END=75199907;STRANDS=+-:6;IMPRECISE;CIPOS=-10,427;CIEND=-521,9;CIPOS95=-2,112;CIEND95=-161,0;SU=6;PE=6;SR=0;ALG=PROD;AF=3.419e-05;NSAMP=1;MSQ=53.72;AC=1;AN=29246;NFAM=1	.
chr17	75198688	75199010	chr17	75204854	75205224	487397	43971.7	-	+	BND	LOW	487397_1	N	]chr17:75204864]N	487397_2	N	N[chr17:75199002[	SVTYPE=BND;POS=75199002;STRANDS=-+:7;IMPRECISE;CIPOS=-313,9;CIEND=-10,360;CIPOS95=-75,2;CIEND95=0,125;MATEID=487397_2;EVENT=487397;SU=7;PE=7;SR=0;ALG=PROD;AF=0.05266;NSAMP=1535;MSQ=11.9;RECLASSIFIED;AC=1540;AN=29246;NFAM=1477	SVTYPE=BND;POS=75204864;STRANDS=-+:7;IMPRECISE;CIPOS=-10,360;CIEND=-313,9;CIPOS95=0,125;CIEND95=-75,2;MATEID=487397_1;EVENT=487397;SECONDARY;SU=7;PE=7;SR=0;ALG=PROD;AF=0.05266;NSAMP=1535;MSQ=11.9;RECLASSIFIED;AC=1540;AN=29246;NFAM=1477
chr17	75212197	75212254	chr18	43247349	43247406	38377	431629.0	-	+	BND	LOW	38377_1	N	]chr18:43247378]N	38377_2	N	N[chr17:75212227[	SVTYPE=BND;POS=75212227;STRANDS=-+:8;CIPOS=-29,28;CIEND=-29,28;CIPOS95=0,0;CIEND95=0,0;MATEID=38377_2;EVENT=38377;SU=8;PE=0;SR=8;ALG=PROD;AF=0.1397;NSAMP=4056;MSQ=63.71;AC=4087;AN=29246;NFAM=3891	SVTYPE=BND;POS=43247378;STRANDS=-+:8;CIPOS=-29,28;CIEND=-29,28;CIPOS95=0,0;CIEND95=0,0;MATEID=38377_1;EVENT=38377;SECONDARY;SU=8;PE=0;SR=8;ALG=PROD;AF=0.1397;NSAMP=4056;MSQ=63.71;AC=4087;AN=29246;NFAM=3891
chr17	75212218	75212235	chr19	35699733	35699750	38618	91960.7	-	+	BND	LOW	38618_1	N	]chr19:35699742]N	38618_2	N	N[chr17:75212228[	SVTYPE=BND;POS=75212228;STRANDS=-+:4;CIPOS=-9,8;CIEND=-9,8;CIPOS95=0,0;CIEND95=0,0;MATEID=38618_2;EVENT=38618;SU=4;PE=0;SR=4;ALG=PROD;AF=0.0744;NSAMP=2021;MSQ=33.42;AC=2176;AN=29246;NFAM=2000	SVTYPE=BND;POS=35699742;STRANDS=-+:4;CIPOS=-9,8;CIEND=-9,8;CIPOS95=0,0;CIEND95=0,0;MATEID=38618_1;EVENT=38618;SECONDARY;SU=4;PE=0;SR=4;ALG=PROD;AF=0.0744;NSAMP=2021;MSQ=33.42;AC=2176;AN=29246;NFAM=2000
chr17	75222799	75222818	chr17	75224551	75224566	242195	3305.21	+	-	DEL	PASS	242195	N	<DEL>	.	.	.	SVTYPE=DEL;POS=75222809;SVLEN=-1752;END=75224561;STRANDS=+-:130;CIPOS=-10,9;CIEND=-10,5;CIPOS95=0,0;CIEND95=0,0;SU=130;PE=114;SR=16;ALG=PROD;AF=0.0002052;NSAMP=6;MSQ=488.97;AC=6;AN=29246;NFAM=6	.
chr17	75238998	75239017	chr17	75242901	75242920	242196	740.43	+	-	DEL	PASS	242196	N	<DEL>	.	.	.	SVTYPE=DEL;POS=75239008;SVLEN=-3903;END=75242911;STRANDS=+-:30;CIPOS=-10,9;CIEND=-10,9;CIPOS95=0,0;CIEND95=0,0;SU=30;PE=20;SR=10;ALG=PROD;AF=3.419e-05;NSAMP=1;MSQ=740.43;AC=1;AN=29246;NFAM=1	.
chr17	75248053	75248672	chr17	75250979	75251478	487398	70.82	-	+	DUP	PASS	487398	N	<DUP>	.	.	.	SVTYPE=DUP;POS=75248666;SVLEN=2323;END=75250989;STRANDS=-+:7;IMPRECISE;CIPOS=-613,6;CIEND=-10,489;CIPOS95=-133,0;CIEND95=-2,108;SU=7;PE=7;SR=0;ALG=PROD;AF=6.839e-05;NSAMP=2;MSQ=34.74;AC=2;AN=29246;NFAM=2	.
chr17	75248478	75248538	chr17	75250711	75250768	242197	5681.47	+	-	BND	LOW	242197_1	N	N[chr17:75250757[	242197_2	N	]chr17:75248489]N	SVTYPE=BND;POS=75248489;STRANDS=+-:88;IMPRECISE;CIPOS=-11,49;CIEND=-45,12;CIPOS95=-5,5;CIEND95=-39,12;MATEID=242197_2;EVENT=242197;SU=88;PE=86;SR=2;ALG=PROD;AF=0.005197;NSAMP=152;MSQ=21.16;RETAINED;RECLASSIFIED;AC=152;AN=29246;NFAM=151	SVTYPE=BND;POS=75250757;STRANDS=+-:88;IMPRECISE;CIPOS=-45,12;CIEND=-11,49;CIPOS95=-39,12;CIEND95=-5,5;MATEID=242197_1;EVENT=242197;SECONDARY;SU=88;PE=86;SR=2;ALG=PROD;AF=0.005197;NSAMP=152;MSQ=21.16;RETAINED;RECLASSIFIED;AC=152;AN=29246;NFAM=151
chr17	75249102	75249102	chr17	75249229	75249229	242199	38490.9	+	-	BND	LOW	242199_1	N	N[chr17:75249230[	242199_2	N	]chr17:75249102]N	SVTYPE=BND;POS=75249102;STRANDS=+-:1068;CIPOS=0,0;CIEND=0,0;CIPOS95=0,0;CIEND95=0,0;MATEID=242199_2;EVENT=242199;SU=1068;PE=12;SR=1056;ALG=PROD;AF=0.005744;NSAMP=166;MSQ=193.44;RECLASSIFIED;AC=168;AN=29246;NFAM=165	SVTYPE=BND;POS=75249230;STRANDS=+-:1068;CIPOS=0,0;CIEND=0,0;CIPOS95=0,0;CIEND95=0,0;MATEID=242199_1;EVENT=242199;SECONDARY;SU=1068;PE=12;SR=1056;ALG=PROD;AF=0.005744;NSAMP=166;MSQ=193.44;RECLASSIFIED;AC=168;AN=29246;NFAM=165
chr17	75251701	75251716	chr17	75251837	75252184	569100	54.63	+	+	INV	LOW	569100	N	<INV>	.	.	.	SVTYPE=INV;POS=75251711;SVLEN=166;END=75251877;STRANDS=++:3,--:1;IMPRECISE;CIPOS=-10,5;CIEND=-40,307;CIPOS95=-10,5;CIEND95=-40,144;SU=4;PE=4;SR=0;ALG=PROD;AF=6.839e-05;NSAMP=2;MSQ=23.89;AC=2;AN=29246;NFAM=2	.
chr17	75252214	75252221	chr17	75252326	75252333	242200	215.67	+	-	BND	LOW	242200_1	N	N[chr17:75252331[	242200_2	N	]chr17:75252218]N	SVTYPE=BND;POS=75252218;STRANDS=+-:9;CIPOS=-4,3;CIEND=-4,3;CIPOS95=0,0;CIEND95=0,0;MATEID=242200_2;EVENT=242200;SU=9;PE=0;SR=9;ALG=PROD;AF=3.419e-05;NSAMP=1;MSQ=215.66;RECLASSIFIED;AC=1;AN=29246;NFAM=1	SVTYPE=BND;POS=75252331;STRANDS=+-:9;CIPOS=-4,3;CIEND=-4,3;CIPOS95=0,0;CIEND95=0,0;MATEID=242200_1;EVENT=242200;SECONDARY;SU=9;PE=0;SR=9;ALG=PROD;AF=3.419e-05;NSAMP=1;MSQ=215.66;RECLASSIFIED;AC=1;AN=29246;NFAM=1
chr17	75252728	75253754	chr17	76609712	76610857	569102	2.73793e+06	+	+	INV	LOW	569102	N	<INV>	.	.	.	SVTYPE=INV;POS=75253565;SVLEN=1356947;END=76610512;STRANDS=++:8,--:10623;IMPRECISE;CIPOS=-837,189;CIEND=-800,345;CIPOS95=-135,135;CIEND95=-122,122;SU=10631;PE=10631;SR=0;ALG=SUM;AF=0.4231;NSAMP=12374;MSQ=144.52;RETAINED;AC=12374;AN=29246;NFAM=11512	.
chr17	75252809	75253113	chr17	75257738	75258063	242201	775.78	+	-	DEL	PASS	242201	N	<DEL>	.	.	.	SVTYPE=DEL;POS=75252838;SVLEN=-5196;END=75258034;STRANDS=+-:47;IMPRECISE;CIPOS=-29,275;CIEND=-296,29;CIPOS95=-28,28;CIEND95=-24,24;SU=47;PE=47;SR=0;ALG=PROD;AF=0.0001368;NSAMP=4;MSQ=193.94;AC=4;AN=29246;NFAM=1	.
chr17	75253707	75254091	chr17	76610609	76610973	569104	233149.0	+	+	BND	LOW	569104_1	N	N]chr17:76610659]	569104_2	N	N]chr17:75253757]	SVTYPE=BND;POS=75253757;STRANDS=++:20;IMPRECISE;CIPOS=-50,334;CIEND=-50,314;CIPOS95=-50,89;CIEND95=-21,21;MATEID=569104_2;EVENT=569104;SU=20;PE=20;SR=0;ALG=PROD;AF=0.1391;NSAMP=4069;MSQ=44.75;AC=4069;AN=29246;NFAM=4010	SVTYPE=BND;POS=76610659;STRANDS=++:20;IMPRECISE;CIPOS=-50,314;CIEND=-50,334;CIPOS95=-21,21;CIEND95=-50,89;MATEID=569104_1;EVENT=569104;SECONDARY;SU=20;PE=20;SR=0;ALG=PROD;AF=0.1391;NSAMP=4069;MSQ=44.75;AC=4069;AN=29246;NFAM=4010
chr17	75254780	75255702	chr17	76608141	76608881	569105	412.35	-	-	BND	LOW	569105_1	N	[chr17:76608795[N	569105_2	N	[chr17:75255415[N	SVTYPE=BND;POS=75255415;STRANDS=--:40;IMPRECISE;CIPOS=-634,288;CIEND=-653,87;CIPOS95=-232,232;CIEND95=-194,87;MATEID=569105_2;EVENT=569105;SU=40;PE=40;SR=0;ALG=SUM;AF=0.0004103;NSAMP=12;MSQ=27.55;AC=12;AN=29246;NFAM=12	SVTYPE=BND;POS=76608795;STRANDS=--:40;IMPRECISE;CIPOS=-653,87;CIEND=-634,288;CIPOS95=-194,87;CIEND95=-232,232;MATEID=569105_1;EVENT=569105;SECONDARY;SU=40;PE=40;SR=0;ALG=SUM;AF=0.0004103;NSAMP=12;MSQ=27.55;AC=12;AN=29246;NFAM=12
chr17	75260649	75260694	chr17	75260798	75260843	487399	60.16	-	+	DUP	PASS	487399	N	<DUP>	.	.	.	SVTYPE=DUP;POS=75260669;SVLEN=152;END=75260821;STRANDS=-+:16;CIPOS=-20,25;CIEND=-23,22;CIPOS95=0,0;CIEND95=0,0;SU=16;PE=0;SR=16;ALG=PROD;AF=3.419e-05;NSAMP=1;MSQ=47.74;AC=1;AN=29246;NFAM=1	.
chr17	75261974	75261993	chr17	75262484	75262503	242202	45.02	+	-	BND	LOW	242202_1	N	N[chr17:75262495[	242202_2	N	]chr17:75261984]N	SVTYPE=BND;POS=75261984;STRANDS=+-:5;CIPOS=-10,9;CIEND=-10,9;CIPOS95=0,0;CIEND95=0,0;MATEID=242202_2;EVENT=242202;SU=5;PE=0;SR=5;ALG=PROD;AF=6.839e-05;NSAMP=2;MSQ=19.55;RECLASSIFIED;AC=2;AN=29246;NFAM=2	SVTYPE=BND;POS=75262495;STRANDS=+-:5;CIPOS=-10,9;CIEND=-10,9;CIPOS95=0,0;CIEND95=0,0;MATEID=242202_1;EVENT=242202;SECONDARY;SU=5;PE=0;SR=5;ALG=PROD;AF=6.839e-05;NSAMP=2;MSQ=19.55;RECLASSIFIED;AC=2;AN=29246;NFAM=2
chr17	75262677	75263325	chr17	75265121	75265705	242205	251.91	+	-	BND	LOW	242205_1	N	N[chr17:75265697[	242205_2	N	]chr17:75262687]N	SVTYPE=BND;POS=75262687;STRANDS=+-:4;IMPRECISE;CIPOS=-10,638;CIEND=-575,9;CIPOS95=0,222;CIEND95=-181,1;MATEID=242205_2;EVENT=242205;SU=4;PE=4;SR=0;ALG=PROD;AF=0.0001026;NSAMP=3;MSQ=83.44;RECLASSIFIED;AC=3;AN=29246;NFAM=3	SVTYPE=BND;POS=75265697;STRANDS=+-:4;IMPRECISE;CIPOS=-575,9;CIEND=-10,638;CIPOS95=-181,1;CIEND95=0,222;MATEID=242205_1;EVENT=242205;SECONDARY;SU=4;PE=4;SR=0;ALG=PROD;AF=0.0001026;NSAMP=3;MSQ=83.44;RECLASSIFIED;AC=3;AN=29246;NFAM=3
chr17	75262678	75262697	chr17	75262790	75262809	242203	239.03	+	-	BND	LOW	242203_1	N	N[chr17:75262801[	242203_2	N	]chr17:75262688]N	SVTYPE=BND;POS=75262688;STRANDS=+-:23;CIPOS=-10,9;CIEND=-10,9;CIPOS95=0,0;CIEND95=0,0;MATEID=242203_2;EVENT=242203;SU=23;PE=1;SR=22;ALG=PROD;AF=0.0001368;NSAMP=4;MSQ=59.76;RECLASSIFIED;AC=4;AN=29246;NFAM=4	SVTYPE=BND;POS=75262801;STRANDS=+-:23;CIPOS=-10,9;CIEND=-10,9;CIPOS95=0,0;CIEND95=0,0;MATEID=242203_1;EVENT=242203;SECONDARY;SU=23;PE=1;SR=22;ALG=PROD;AF=0.0001368;NSAMP=4;MSQ=59.76;RECLASSIFIED;AC=4;AN=29246;NFAM=4
chr17	75262843	75262889	chr17	75263311	75263360	242204	277.38	+	-	BND	LOW	242204_1	N	N[chr17:75263336[	242204_2	N	]chr17:75262867]N	SVTYPE=BND;POS=75262867;STRANDS=+-:18;CIPOS=-24,22;CIEND=-24,25;CIPOS95=0,0;CIEND95=0,0;MATEID=242204_2;EVENT=242204;SU=18;PE=0;SR=18;ALG=PROD;AF=0.0001026;NSAMP=3;MSQ=74.57;RECLASSIFIED;AC=3;AN=29246;NFAM=3	SVTYPE=BND;POS=75263336;STRANDS=+-:18;CIPOS=-24,25;CIEND=-24,22;CIPOS95=0,0;CIEND95=0,0;MATEID=242204_1;EVENT=242204;SECONDARY;SU=18;PE=0;SR=18;ALG=PROD;AF=0.0001026;NSAMP=3;MSQ=74.57;RECLASSIFIED;AC=3;AN=29246;NFAM=3
chr17	75263499	75263533	chr17	75265666	75265725	242206	552.34	+	-	BND	LOW	242206_1	N	N[chr17:75265697[	242206_2	N	]chr17:75263508]N	SVTYPE=BND;POS=75263508;STRANDS=+-:53;CIPOS=-9,25;CIEND=-30,29;CIPOS95=0,0;CIEND95=0,0;MATEID=242206_2;EVENT=242206;SU=53;PE=34;SR=19;ALG=PROD;AF=0.0001368;NSAMP=4;MSQ=138.08;RECLASSIFIED;AC=4;AN=29246;NFAM=4	SVTYPE=BND;POS=75265697;STRANDS=+-:53;CIPOS=-30,29;CIEND=-9,25;CIPOS95=0,0;CIEND95=0,0;MATEID=242206_1;EVENT=242206;SECONDARY;SU=53;PE=34;SR=19;ALG=PROD;AF=0.0001368;NSAMP=4;MSQ=138.08;RECLASSIFIED;AC=4;AN=29246;NFAM=4
chr17	75266334	75266804	chr20	32689437	32689850	38877	500.16	+	-	BND	LOW	38877_1	N	N[chr20:32689822[	38877_2	N	]chr17:75266362]N	SVTYPE=BND;POS=75266362;STRANDS=+-:14;IMPRECISE;CIPOS=-28,442;CIEND=-384,29;CIPOS95=-28,110;CIEND95=-39,29;MATEID=38877_2;EVENT=38877;SU=14;PE=14;SR=0;ALG=PROD;AF=0.0001368;NSAMP=4;MSQ=125.04;AC=4;AN=29246;NFAM=4	SVTYPE=BND;POS=32689822;STRANDS=+-:14;IMPRECISE;CIPOS=-384,29;CIEND=-28,442;CIPOS95=-39,29;CIEND95=-28,110;MATEID=38877_1;EVENT=38877;SECONDARY;SU=14;PE=14;SR=0;ALG=PROD;AF=0.0001368;NSAMP=4;MSQ=125.04;AC=4;AN=29246;NFAM=4
chr17	75267677	75267680	chr17	75268288	75268292	242207	818.27	+	-	DEL	PASS	242207	N	<DEL>	.	.	.	SVTYPE=DEL;POS=75267679;SVLEN=-612;END=75268291;STRANDS=+-:28;CIPOS=-2,1;CIEND=-3,1;CIPOS95=0,0;CIEND95=0,0;SU=28;PE=15;SR=13;ALG=PROD;AF=3.419e-05;NSAMP=1;MSQ=818.26;AC=1;AN=29246;NFAM=1	.
chr17	75270465	75270470	chr17	75275623	75275632	242208	4136.4	+	-	DEL	PASS	242208	N	<DEL>	.	.	.	SVTYPE=DEL;POS=75270468;SVLEN=-5158;END=75275626;STRANDS=+-:180;CIPOS=-3,2;CIEND=-3,6;CIPOS95=0,0;CIEND95=0,0;SU=180;PE=112;SR=68;ALG=PROD;AF=6.839e-05;NSAMP=2;MSQ=518.46;AC=2;AN=29246;NFAM=2	.
chr17	75272481	75272532	chr17	75272740	75272791	242209	964.44	+	-	BND	LOW	242209_1	N	N[chr17:75272767[	242209_2	N	]chr17:75272507]N	SVTYPE=BND;POS=75272507;STRANDS=+-:16;CIPOS=-26,25;CIEND=-26,25;CIPOS95=0,0;CIEND95=0,0;MATEID=242209_2;EVENT=242209;SU=16;PE=0;SR=16;ALG=PROD;AF=0.0001026;NSAMP=3;MSQ=168.3;RECLASSIFIED;AC=3;AN=29246;NFAM=3	SVTYPE=BND;POS=75272767;STRANDS=+-:16;CIPOS=-26,25;CIEND=-26,25;CIPOS95=0,0;CIEND95=0,0;MATEID=242209_1;EVENT=242209;SECONDARY;SU=16;PE=0;SR=16;ALG=PROD;AF=0.0001026;NSAMP=3;MSQ=168.3;RECLASSIFIED;AC=3;AN=29246;NFAM=3
chr17	75276512	75276516	chr17	75276782	75276787	242211	435287.0	+	-	DEL	PASS	242211	N	<DEL>	.	.	.	SVTYPE=DEL;POS=75276513;SVLEN=-270;END=75276783;STRANDS=+-:183;CIPOS=-1,3;CIEND=-1,4;CIPOS95=0,0;CIEND95=0,0;SU=183;PE=136;SR=47;ALG=PROD;AF=0.04741;NSAMP=11;MSQ=174.9;RETAINED;MEDGQR=2.48;Q10GQR=1.88;AC=11;AN=232;NFAM=11	.
chr17	75276830	75276847	chr17	75276957	75276974	242212	145.68	+	-	BND	LOW	242212_1	N	N[chr17:75276967[	242212_2	N	]chr17:75276838]N	SVTYPE=BND;POS=75276838;STRANDS=+-:4;IMPRECISE;CIPOS=-8,9;CIEND=-9,8;CIPOS95=0,1;CIEND95=0,0;MATEID=242212_2;EVENT=242212;SU=4;PE=0;SR=4;ALG=PROD;AF=0.0002393;NSAMP=7;MSQ=15.31;RECLASSIFIED;AC=7;AN=29246;NFAM=7	SVTYPE=BND;POS=75276967;STRANDS=+-:4;IMPRECISE;CIPOS=-9,8;CIEND=-8,9;CIPOS95=0,0;CIEND95=0,1;MATEID=242212_1;EVENT=242212;SECONDARY;SU=4;PE=0;SR=4;ALG=PROD;AF=0.0002393;NSAMP=7;MSQ=15.31;RECLASSIFIED;AC=7;AN=29246;NFAM=7
chr17	75280597	75280646	chr17	75280941	75280990	242213	588.11	+	-	BND	LOW	242213_1	N	N[chr17:75280967[	242213_2	N	]chr17:75280622]N	SVTYPE=BND;POS=75280622;STRANDS=+-:11;CIPOS=-25,24;CIEND=-25,24;CIPOS95=0,0;CIEND95=0,0;MATEID=242213_2;EVENT=242213;SU=11;PE=0;SR=11;ALG=PROD;AF=0.0004787;NSAMP=14;MSQ=25.95;RECLASSIFIED;AC=14;AN=29246;NFAM=14	SVTYPE=BND;POS=75280967;STRANDS=+-:11;CIPOS=-25,24;CIEND=-25,24;CIPOS95=0,0;CIEND95=0,0;MATEID=242213_1;EVENT=242213;SECONDARY;SU=11;PE=0;SR=11;ALG=PROD;AF=0.0004787;NSAMP=14;MSQ=25.95;RECLASSIFIED;AC=14;AN=29246;NFAM=14
chr17	75281678	75281685	chr17	75281762	75281769	242214	278.79	+	-	BND	PASS	242214_1	N	N[chr17:75281767[	242214_2	N	]chr17:75281682]N	SVTYPE=BND;POS=75281682;STRANDS=+-:9;CIPOS=-4,3;CIEND=-4,3;CIPOS95=0,0;CIEND95=0,0;MATEID=242214_2;EVENT=242214;SU=9;PE=0;SR=9;ALG=PROD;AF=3.419e-05;NSAMP=1;MSQ=278.79;RECLASSIFIED;AC=1;AN=29246;NFAM=1	SVTYPE=BND;POS=75281767;STRANDS=+-:9;CIPOS=-4,3;CIEND=-4,3;CIPOS95=0,0;CIEND95=0,0;MATEID=242214_1;EVENT=242214;SECONDARY;SU=9;PE=0;SR=9;ALG=PROD;AF=3.419e-05;NSAMP=1;MSQ=278.79;RECLASSIFIED;AC=1;AN=29246;NFAM=1
chr17	75282936	75282993	chr17	75283220	75283277	242215	611.21	+	-	BND	LOW	242215_1	N	N[chr17:75283250[	242215_2	N	]chr17:75282965]N	SVTYPE=BND;POS=75282965;STRANDS=+-:14;CIPOS=-29,28;CIEND=-29,28;CIPOS95=0,0;CIEND95=0,0;MATEID=242215_2;EVENT=242215;SU=14;PE=0;SR=14;ALG=PROD;AF=0.0003761;NSAMP=11;MSQ=11.6;RECLASSIFIED;AC=11;AN=29246;NFAM=11	SVTYPE=BND;POS=75283250;STRANDS=+-:14;CIPOS=-29,28;CIEND=-29,28;CIPOS95=0,0;CIEND95=0,0;MATEID=242215_1;EVENT=242215;SECONDARY;SU=14;PE=0;SR=14;ALG=PROD;AF=0.0003761;NSAMP=11;MSQ=11.6;RECLASSIFIED;AC=11;AN=29246;NFAM=11
chr17	75283907	75284368	chr17	75284635	75284652	569109	5.59	+	+	INV	LOW	569109	N	<INV>	.	.	.	SVTYPE=INV;POS=75284359;SVLEN=284;END=75284643;STRANDS=++:2,--:2;IMPRECISE;CIPOS=-452,9;CIEND=-8,9;CIPOS95=-182,2;CIEND95=-8,1;SU=4;PE=4;SR=0;ALG=PROD;AF=3.419e-05;NSAMP=1;MSQ=4.64;AC=1;AN=29246;NFAM=1	.
chr17	75284871	75284888	chr17	75285126	75285143	242216	63.54	+	-	BND	LOW	242216_1	N	N[chr17:75285136[	242216_2	N	]chr17:75284880]N	SVTYPE=BND;POS=75284880;STRANDS=+-:4;CIPOS=-9,8;CIEND=-9,8;CIPOS95=0,0;CIEND95=0,0;MATEID=242216_2;EVENT=242216;SU=4;PE=0;SR=4;ALG=PROD;AF=6.839e-05;NSAMP=2;MSQ=29.78;RECLASSIFIED;AC=2;AN=29246;NFAM=2	SVTYPE=BND;POS=75285136;STRANDS=+-:4;CIPOS=-9,8;CIEND=-9,8;CIPOS95=0,0;CIEND95=0,0;MATEID=242216_1;EVENT=242216;SECONDARY;SU=4;PE=0;SR=4;ALG=PROD;AF=6.839e-05;NSAMP=2;MSQ=29.78;RECLASSIFIED;AC=2;AN=29246;NFAM=2
chr17	75287237	75287237	chr17	75287323	75287323	242217	75723.4	+	-	BND	LOW	242217_1	N	N[chr17:75287324[	242217_2	N	]chr17:75287237]N	SVTYPE=BND;POS=75287237;STRANDS=+-:1717;CIPOS=0,0;CIEND=0,0;CIPOS95=0,0;CIEND95=0,0;MATEID=242217_2;EVENT=242217;SU=1717;PE=44;SR=1673;ALG=PROD;AF=0.02072;NSAMP=592;MSQ=111.92;RECLASSIFIED;AC=606;AN=29246;NFAM=583	SVTYPE=BND;POS=75287324;STRANDS=+-:1717;CIPOS=0,0;CIEND=0,0;CIPOS95=0,0;CIEND95=0,0;MATEID=242217_1;EVENT=242217;SECONDARY;SU=1717;PE=44;SR=1673;ALG=PROD;AF=0.02072;NSAMP=592;MSQ=111.92;RECLASSIFIED;AC=606;AN=29246;NFAM=583
chr17	75292078	75292353	chr17	75293683	75293759	487400	540.37	-	+	DUP	PASS	487400	N	<DUP>	.	.	.	SVTYPE=DUP;POS=75292341;SVLEN=1360;END=75293701;STRANDS=-+:74;IMPRECISE;CIPOS=-263,12;CIEND=-18,58;CIPOS95=-11,11;CIEND95=-8,8;SU=74;PE=74;SR=0;ALG=PROD;AF=0.0002393;NSAMP=7;MSQ=55.68;AC=7;AN=29246;NFAM=7	.
chr17	75293017	75293884	chr17	75293343	75294155	242218	31319.0	+	-	BND	LOW	242218_1	N	N[chr17:75294127[	242218_2	N	]chr17:75293689]N	SVTYPE=BND;POS=75293689;STRANDS=+-:14;IMPRECISE;CIPOS=-672,195;CIEND=-783,29;CIPOS95=-623,195;CIEND95=-206,29;MATEID=242218_2;EVENT=242218;SU=14;PE=10;SR=4;ALG=SUM;AF=0.01672;NSAMP=489;MSQ=35.71;RECLASSIFIED;AC=489;AN=29246;NFAM=485	SVTYPE=BND;POS=75294127;STRANDS=+-:14;IMPRECISE;CIPOS=-783,29;CIEND=-672,195;CIPOS95=-206,29;CIEND95=-623,195;MATEID=242218_1;EVENT=242218;SECONDARY;SU=14;PE=10;SR=4;ALG=SUM;AF=0.01672;NSAMP=489;MSQ=35.71;RECLASSIFIED;AC=489;AN=29246;NFAM=485
chr17	75294523	75294914	chr17	75297945	75298170	487401	144.54	-	+	DUP	PASS	487401	N	<DUP>	.	.	.	SVTYPE=DUP;POS=75294885;SVLEN=3090;END=75297975;STRANDS=-+:15;IMPRECISE;CIPOS=-362,29;CIEND=-30,195;CIPOS95=-46,29;CIEND95=-30,37;SU=15;PE=15;SR=0;ALG=PROD;AF=0.0001026;NSAMP=2;MSQ=72.03;AC=3;AN=29246;NFAM=1	.
chr17	75296442	75296459	chr17	75296561	75296578	242219	12.67	+	-	BND	LOW	242219_1	N	N[chr17:75296571[	242219_2	N	]chr17:75296450]N	SVTYPE=BND;POS=75296450;STRANDS=+-:4;IMPRECISE;CIPOS=-8,9;CIEND=-9,8;CIPOS95=0,2;CIEND95=0,0;MATEID=242219_2;EVENT=242219;SU=4;PE=0;SR=4;ALG=PROD;AF=3.419e-05;NSAMP=1;MSQ=12.05;RECLASSIFIED;AC=1;AN=29246;NFAM=1	SVTYPE=BND;POS=75296571;STRANDS=+-:4;IMPRECISE;CIPOS=-9,8;CIEND=-8,9;CIPOS95=0,0;CIEND95=0,2;MATEID=242219_1;EVENT=242219;SECONDARY;SU=4;PE=0;SR=4;ALG=PROD;AF=3.419e-05;NSAMP=1;MSQ=12.05;RECLASSIFIED;AC=1;AN=29246;NFAM=1
chr17	75298205	75298380	chr17	75298836	75298861	569110	6.83	-	-	BND	LOW	569110_1	N	[chr17:75298853[N	569110_2	N	[chr17:75298372[N	SVTYPE=BND;POS=75298372;STRANDS=--:4;IMPRECISE;CIPOS=-166,9;CIEND=-16,9;CIPOS95=-54,3;CIEND95=-16,0;MATEID=569110_2;EVENT=569110;SU=4;PE=4;SR=0;ALG=PROD;AF=3.419e-05;NSAMP=1;MSQ=6.83;AC=1;AN=29246;NFAM=1	SVTYPE=BND;POS=75298853;STRANDS=--:4;IMPRECISE;CIPOS=-16,9;CIEND=-166,9;CIPOS95=-16,0;CIEND95=-54,3;MATEID=569110_1;EVENT=569110;SECONDARY;SU=4;PE=4;SR=0;ALG=PROD;AF=3.419e-05;NSAMP=1;MSQ=6.83;AC=1;AN=29246;NFAM=1
chr17	75298376	75298395	chr18	59254607	59254626	38403	236153.0	-	-	BND	LOW	38403_1	N	[chr18:59254618[N	38403_2	N	[chr17:75298387[N	SVTYPE=BND;POS=75298387;STRANDS=--:18;CIPOS=-10,9;CIEND=-10,9;CIPOS95=0,0;CIEND95=0,0;MATEID=38403_2;EVENT=38403;SU=18;PE=0;SR=18;ALG=PROD;AF=0.1374;NSAMP=4017;MSQ=32.85;AC=4017;AN=29246;NFAM=3818	SVTYPE=BND;POS=59254618;STRANDS=--:18;CIPOS=-10,9;CIEND=-10,9;CIPOS95=0,0;CIEND95=0,0;MATEID=38403_1;EVENT=38403;SECONDARY;SU=18;PE=0;SR=18;ALG=PROD;AF=0.1374;NSAMP=4017;MSQ=32.85;AC=4017;AN=29246;NFAM=3818
chr17	75302811	75302925	chr17	75312235	75312465	242220	4775.02	+	-	BND	PASS	242220_1	N	N[chr17:75312447[	242220_2	N	]chr17:75302823]N	SVTYPE=BND;POS=75302823;STRANDS=+-:212;IMPRECISE;CIPOS=-12,102;CIEND=-211,19;CIPOS95=-3,3;CIEND95=-3,3;MATEID=242220_2;EVENT=242220;SU=212;PE=212;SR=0;ALG=PROD;AF=0.0002735;NSAMP=8;MSQ=247.64;RECLASSIFIED;AC=8;AN=29246;NFAM=8	SVTYPE=BND;POS=75312447;STRANDS=+-:212;IMPRECISE;CIPOS=-211,19;CIEND=-12,102;CIPOS95=-3,3;CIEND95=-3,3;MATEID=242220_1;EVENT=242220;SECONDARY;SU=212;PE=212;SR=0;ALG=PROD;AF=0.0002735;NSAMP=8;MSQ=247.64;RECLASSIFIED;AC=8;AN=29246;NFAM=8
chr17	75304587	75304839	chr17	75308038	75308321	242221	254.55	+	-	DEL	PASS	242221	N	<DEL>	.	.	.	SVTYPE=DEL;POS=75304597;SVLEN=-3715;END=75308312;STRANDS=+-:15;IMPRECISE;CIPOS=-10,242;CIEND=-274,9;CIPOS95=-3,54;CIEND95=-56,2;SU=15;PE=15;SR=0;ALG=PROD;AF=3.419e-05;NSAMP=1;MSQ=254.55;AC=1;AN=29246;NFAM=1	.
chr17	75307351	75307626	chr17	75310237	75310456	242222	292.1	+	-	DEL	PASS	242222	N	<DEL>	.	.	.	SVTYPE=DEL;POS=75307361;SVLEN=-3086;END=75310447;STRANDS=+-:6;IMPRECISE;CIPOS=-10,265;CIEND=-210,9;CIPOS95=-2,73;CIEND95=-56,3;SU=6;PE=6;SR=0;ALG=PROD;AF=0.0001026;NSAMP=3;MSQ=97.12;AC=3;AN=29246;NFAM=3	.
chr17	75307831	75307926	chr17	75310003	75310102	242223	557.19	+	-	DEL	PASS	242223	N	<DEL>	.	.	.	SVTYPE=DEL;POS=75307878;SVLEN=-2175;END=75310053;STRANDS=+-:30;IMPRECISE;CIPOS=-47,48;CIEND=-50,49;CIPOS95=-1,1;CIEND95=0,0;SU=30;PE=25;SR=5;ALG=PROD;AF=0.0001026;NSAMP=3;MSQ=185.73;AC=3;AN=29246;NFAM=3	.
chr17	75310084	75310103	chr17	75312583	75312597	242225	359.5	+	-	DEL	PASS	242225	N	<DEL>	.	.	.	SVTYPE=DEL;POS=75310094;SVLEN=-2499;END=75312593;STRANDS=+-:16;IMPRECISE;CIPOS=-10,9;CIEND=-10,4;CIPOS95=-1,1;CIEND95=-1,0;SU=16;PE=13;SR=3;ALG=PROD;AF=3.419e-05;NSAMP=1;MSQ=359.5;AC=1;AN=29246;NFAM=1	.
chr17	75313457	75313462	chr17	75314571	75314576	242226	11151.4	+	-	BND	PASS	242226_1	N	N[chr17:75314575[	242226_2	N	]chr17:75313460]N	SVTYPE=BND;POS=75313460;STRANDS=+-:495;CIPOS=-3,2;CIEND=-3,2;CIPOS95=0,0;CIEND95=0,0;MATEID=242226_2;EVENT=242226;SU=495;PE=317;SR=178;ALG=PROD;AF=0.0009232;NSAMP=27;MSQ=407.03;RECLASSIFIED;AC=27;AN=29246;NFAM=27	SVTYPE=BND;POS=75314575;STRANDS=+-:495;CIPOS=-3,2;CIEND=-3,2;CIPOS95=0,0;CIEND95=0,0;MATEID=242226_1;EVENT=242226;SECONDARY;SU=495;PE=317;SR=178;ALG=PROD;AF=0.0009232;NSAMP=27;MSQ=407.03;RECLASSIFIED;AC=27;AN=29246;NFAM=27
chr17	75317005	75317024	chr17	75317277	75317296	242227	111.07	+	-	BND	LOW	242227_1	N	N[chr17:75317288[	242227_2	N	]chr17:75317015]N	SVTYPE=BND;POS=75317015;STRANDS=+-:17;CIPOS=-10,9;CIEND=-10,9;CIPOS95=0,0;CIEND95=0,0;MATEID=242227_2;EVENT=242227;SU=17;PE=0;SR=17;ALG=PROD;AF=0.0003077;NSAMP=9;MSQ=7.82;RECLASSIFIED;AC=9;AN=29246;NFAM=9	SVTYPE=BND;POS=75317288;STRANDS=+-:17;CIPOS=-10,9;CIEND=-10,9;CIPOS95=0,0;CIEND95=0,0;MATEID=242227_1;EVENT=242227;SECONDARY;SU=17;PE=0;SR=17;ALG=PROD;AF=0.0003077;NSAMP=9;MSQ=7.82;RECLASSIFIED;AC=9;AN=29246;NFAM=9
chr17	75327298	75327317	chr17	75328901	75328910	242229	761.34	+	-	DEL	PASS	242229	N	<DEL>	.	.	.	SVTYPE=DEL;POS=75327308;SVLEN=-1601;END=75328909;STRANDS=+-:24;CIPOS=-10,9;CIEND=-8,1;CIPOS95=0,0;CIEND95=0,0;SU=24;PE=20;SR=4;ALG=PROD;AF=3.419e-05;NSAMP=1;MSQ=761.34;AC=1;AN=29246;NFAM=1	.
chr17	75327343	75327362	chr17	75327610	75327629	242228	113.68	+	-	BND	LOW	242228_1	N	N[chr17:75327621[	242228_2	N	]chr17:75327353]N	SVTYPE=BND;POS=75327353;STRANDS=+-:5;CIPOS=-10,9;CIEND=-10,9;CIPOS95=0,0;CIEND95=0,0;MATEID=242228_2;EVENT=242228;SU=5;PE=0;SR=5;ALG=PROD;AF=0.0001368;NSAMP=4;MSQ=14.92;RECLASSIFIED;AC=4;AN=29246;NFAM=4	SVTYPE=BND;POS=75327621;STRANDS=+-:5;CIPOS=-10,9;CIEND=-10,9;CIPOS95=0,0;CIEND95=0,0;MATEID=242228_1;EVENT=242228;SECONDARY;SU=5;PE=0;SR=5;ALG=PROD;AF=0.0001368;NSAMP=4;MSQ=14.92;RECLASSIFIED;AC=4;AN=29246;NFAM=4
chr17	75328408	75328425	chr17	75328666	75328683	242230	50.2	+	-	BND	LOW	242230_1	N	N[chr17:75328676[	242230_2	N	]chr17:75328417]N	SVTYPE=BND;POS=75328417;STRANDS=+-:4;CIPOS=-9,8;CIEND=-9,8;CIPOS95=0,0;CIEND95=0,0;MATEID=242230_2;EVENT=242230;SU=4;PE=0;SR=4;ALG=PROD;AF=3.419e-05;NSAMP=1;MSQ=6.83;RECLASSIFIED;AC=1;AN=29246;NFAM=1	SVTYPE=BND;POS=75328676;STRANDS=+-:4;CIPOS=-9,8;CIEND=-9,8;CIPOS95=0,0;CIEND95=0,0;MATEID=242230_1;EVENT=242230;SECONDARY;SU=4;PE=0;SR=4;ALG=PROD;AF=3.419e-05;NSAMP=1;MSQ=6.83;RECLASSIFIED;AC=1;AN=29246;NFAM=1
chr17	75328705	75328730	chr17	75330071	75330130	242231	1189.27	+	-	DEL	PASS	242231	N	<DEL>	.	.	.	SVTYPE=DEL;POS=75328710;SVLEN=-1390;END=75330100;STRANDS=+-:60;IMPRECISE;CIPOS=-5,20;CIEND=-29,30;CIPOS95=-3,3;CIEND95=-2,2;SU=60;PE=59;SR=1;ALG=PROD;AF=3.419e-05;NSAMP=1;MSQ=131.75;AC=1;AN=29246;NFAM=1	.
chr17	75334257	75334493	chr17	75336517	75336772	242232	476.48	+	-	DEL	PASS	242232	N	<DEL>	.	.	.	SVTYPE=DEL;POS=75334267;SVLEN=-2501;END=75336768;STRANDS=+-:20;IMPRECISE;CIPOS=-10,226;CIEND=-251,4;CIPOS95=-3,46;CIEND95=-49,0;SU=20;PE=20;SR=0;ALG=PROD;AF=3.419e-05;NSAMP=1;MSQ=476.48;AC=1;AN=29246;NFAM=1	.
chr17	75340492	75340501	chr17	75340612	75340621	242234	167.82	+	-	DEL	PASS	242234	N	<DEL>	.	.	.	SVTYPE=DEL;POS=75340497;SVLEN=-120;END=75340617;STRANDS=+-:7;CIPOS=-5,4;CIEND=-5,4;CIPOS95=0,0;CIEND95=0,0;SU=7;PE=0;SR=7;ALG=PROD;AF=3.419e-05;NSAMP=1;MSQ=167.82;AC=1;AN=29246;NFAM=1	.
chr17	75348668	75348671	chr17	75374068	75374087	242235	962.42	+	-	DEL	PASS	242235	N	<DEL>	.	.	.	SVTYPE=DEL;POS=75348670;SVLEN=-25408;END=75374078;STRANDS=+-:35;CIPOS=-2,1;CIEND=-10,9;CIPOS95=0,0;CIEND95=0,0;SU=35;PE=20;SR=15;ALG=PROD;AF=3.419e-05;NSAMP=1;MSQ=962.42;AC=1;AN=29246;NFAM=1	.
chr17	75350724	75350743	chr17	75350845	75350864	569111	43.27	+	+	INV	LOW	569111	N	<INV>	.	.	.	SVTYPE=INV;POS=75350734;SVLEN=121;END=75350855;STRANDS=++:1,--:3;IMPRECISE;CIPOS=-10,9;CIEND=-10,9;CIPOS95=-1,1;CIEND95=-1,1;SU=4;PE=2;SR=2;ALG=PROD;AF=6.839e-05;NSAMP=2;MSQ=14.31;AC=2;AN=29246;NFAM=2	.
chr17	75354092	75354102	chr17	75358313	75358322	242237	281.73	+	-	DEL	PASS	242237	N	<DEL>	.	.	.	SVTYPE=DEL;POS=75354098;SVLEN=-4221;END=75358319;STRANDS=+-:13;IMPRECISE;CIPOS=-6,4;CIEND=-6,3;CIPOS95=-1,0;CIEND95=0,0;SU=13;PE=6;SR=7;ALG=PROD;AF=3.419e-05;NSAMP=1;MSQ=281.73;AC=1;AN=29246;NFAM=1	.
chr17	75358484	75358666	chr17	75363689	75364115	487403	94.03	-	+	DUP	PASS	487403	N	<DUP>	.	.	.	SVTYPE=DUP;POS=75358657;SVLEN=5042;END=75363699;STRANDS=-+:9;IMPRECISE;CIPOS=-173,9;CIEND=-10,416;CIPOS95=-70,2;CIEND95=-2,80;SU=9;PE=9;SR=0;ALG=PROD;AF=6.839e-05;NSAMP=1;MSQ=88.25;AC=2;AN=29246;NFAM=1	.
chr17	75358608	75358659	chr17	75358924	75358975	242238	215.49	+	-	BND	LOW	242238_1	N	N[chr17:75358951[	242238_2	N	]chr17:75358634]N	SVTYPE=BND;POS=75358634;STRANDS=+-:16;CIPOS=-26,25;CIEND=-26,25;CIPOS95=0,0;CIEND95=0,0;MATEID=242238_2;EVENT=242238;SU=16;PE=0;SR=16;ALG=PROD;AF=0.0003077;NSAMP=9;MSQ=17.04;RECLASSIFIED;AC=9;AN=29246;NFAM=9	SVTYPE=BND;POS=75358951;STRANDS=+-:16;CIPOS=-26,25;CIEND=-26,25;CIPOS95=0,0;CIEND95=0,0;MATEID=242238_1;EVENT=242238;SECONDARY;SU=16;PE=0;SR=16;ALG=PROD;AF=0.0003077;NSAMP=9;MSQ=17.04;RECLASSIFIED;AC=9;AN=29246;NFAM=9
chr17	75369854	75370333	chr17	75375742	75376034	242240	19965.4	+	-	BND	LOW	242240_1	N	N[chr17:75376026[	242240_2	N	]chr17:75369864]N	SVTYPE=BND;POS=75369864;STRANDS=+-:9;IMPRECISE;CIPOS=-10,469;CIEND=-283,9;CIPOS95=-2,101;CIEND95=-70,1;MATEID=242240_2;EVENT=242240;SU=9;PE=9;SR=0;ALG=PROD;AF=0.01959;NSAMP=573;MSQ=19.93;RECLASSIFIED;AC=573;AN=29246;NFAM=569	SVTYPE=BND;POS=75376026;STRANDS=+-:9;IMPRECISE;CIPOS=-283,9;CIEND=-10,469;CIPOS95=-70,1;CIEND95=-2,101;MATEID=242240_1;EVENT=242240;SECONDARY;SU=9;PE=9;SR=0;ALG=PROD;AF=0.01959;NSAMP=573;MSQ=19.93;RECLASSIFIED;AC=573;AN=29246;NFAM=569
```
