## Supplementary File 1 for "Mapping and characterization of structural variation in 17,795 deeply sequenced human genomes": B38.callset.public.bedpe (part 186 of 214)

```
chr17	75372656	75372664	chr17	75374378	75374395	242241	416.49	+	-	DEL	PASS	242241	N	<DEL>	.	.	.	SVTYPE=DEL;POS=75372660;SVLEN=-1726;END=75374386;STRANDS=+-:19;CIPOS=-4,4;CIEND=-8,9;CIPOS95=0,0;CIEND95=0,0;SU=19;PE=13;SR=6;ALG=PROD;AF=3.419e-05;NSAMP=1;MSQ=416.49;AC=1;AN=29246;NFAM=1	.
chr17	75374203	75374408	chr17	75375887	75376092	242242	1195.75	+	-	DEL	PASS	242242	N	<DEL>	.	.	.	SVTYPE=DEL;POS=75374213;SVLEN=-1853;END=75376066;STRANDS=+-:56;IMPRECISE;CIPOS=-10,195;CIEND=-179,26;CIPOS95=-10,16;CIEND95=-16,16;SU=56;PE=56;SR=0;ALG=PROD;AF=0.000171;NSAMP=5;MSQ=239.06;AC=5;AN=29246;NFAM=5	.
chr17	75374846	75374865	chr17	75377574	75377593	242243	461.58	+	-	DEL	PASS	242243	N	<DEL>	.	.	.	SVTYPE=DEL;POS=75374856;SVLEN=-2728;END=75377584;STRANDS=+-:15;IMPRECISE;CIPOS=-10,9;CIEND=-10,9;CIPOS95=-1,2;CIEND95=-3,1;SU=15;PE=14;SR=1;ALG=PROD;AF=3.419e-05;NSAMP=1;MSQ=461.58;AC=1;AN=29246;NFAM=1	.
chr17	75383016	75383022	chr17	75383181	75383186	242244	22096.6	+	-	BND	LOW	242244_1	N	N[chr17:75383185[	242244_2	N	]chr17:75383019]N	SVTYPE=BND;POS=75383019;STRANDS=+-:276;CIPOS=-3,3;CIEND=-3,2;CIPOS95=0,0;CIEND95=0,0;MATEID=242244_2;EVENT=242244;SU=276;PE=7;SR=269;ALG=PROD;AF=0.002564;NSAMP=74;MSQ=161.83;RECLASSIFIED;AC=75;AN=29246;NFAM=70	SVTYPE=BND;POS=75383185;STRANDS=+-:276;CIPOS=-3,2;CIEND=-3,3;CIPOS95=0,0;CIEND95=0,0;MATEID=242244_1;EVENT=242244;SECONDARY;SU=276;PE=7;SR=269;ALG=PROD;AF=0.002564;NSAMP=74;MSQ=161.83;RECLASSIFIED;AC=75;AN=29246;NFAM=70
chr17	75386983	75386991	chr19	32991300	32991308	38598	2758.84	-	+	BND	LOW	38598_1	N	]chr19:32991304]N	38598_2	N	N[chr17:75386988[	SVTYPE=BND;POS=75386988;STRANDS=-+:190;CIPOS=-4,4;CIEND=-4,4;CIPOS95=0,0;CIEND95=0,0;MATEID=38598_2;EVENT=38598;SU=190;PE=0;SR=190;ALG=PROD;AF=0.002428;NSAMP=71;MSQ=20.68;AC=71;AN=29246;NFAM=71	SVTYPE=BND;POS=32991304;STRANDS=-+:190;CIPOS=-4,4;CIEND=-4,4;CIPOS95=0,0;CIEND95=0,0;MATEID=38598_1;EVENT=38598;SECONDARY;SU=190;PE=0;SR=190;ALG=PROD;AF=0.002428;NSAMP=71;MSQ=20.68;AC=71;AN=29246;NFAM=71
chr17	75394978	75394985	chr17	75395191	75395198	487405	1054.45	-	+	BND	LOW	487405_1	N	]chr17:75395195]N	487405_2	N	N[chr17:75394983[	SVTYPE=BND;POS=75394983;STRANDS=-+:119;CIPOS=-4,3;CIEND=-4,3;CIPOS95=0,0;CIEND95=0,0;MATEID=487405_2;EVENT=487405;SU=119;PE=1;SR=118;ALG=PROD;AF=0.0003077;NSAMP=9;MSQ=59.83;RECLASSIFIED;AC=9;AN=29246;NFAM=9	SVTYPE=BND;POS=75395195;STRANDS=-+:119;CIPOS=-4,3;CIEND=-4,3;CIPOS95=0,0;CIEND95=0,0;MATEID=487405_1;EVENT=487405;SECONDARY;SU=119;PE=1;SR=118;ALG=PROD;AF=0.0003077;NSAMP=9;MSQ=59.83;RECLASSIFIED;AC=9;AN=29246;NFAM=9
chr17	75395543	75395550	chr17	75398091	75398098	242246	4642.93	+	-	DEL	PASS	242246	N	<DEL>	.	.	.	SVTYPE=DEL;POS=75395547;SVLEN=-2549;END=75398096;STRANDS=+-:194;CIPOS=-4,3;CIEND=-5,2;CIPOS95=0,0;CIEND95=0,0;SU=194;PE=117;SR=77;ALG=PROD;AF=0.0002393;NSAMP=7;MSQ=548.92;AC=7;AN=29246;NFAM=4	.
chr17	75398087	75398146	chr17	75398482	75398541	242247	1275.68	+	-	BND	LOW	242247_1	N	N[chr17:75398513[	242247_2	N	]chr17:75398117]N	SVTYPE=BND;POS=75398117;STRANDS=+-:15;CIPOS=-30,29;CIEND=-30,29;CIPOS95=0,0;CIEND95=0,0;MATEID=242247_2;EVENT=242247;SU=15;PE=11;SR=4;ALG=PROD;AF=0.0004787;NSAMP=14;MSQ=12.61;RECLASSIFIED;AC=14;AN=29246;NFAM=14	SVTYPE=BND;POS=75398513;STRANDS=+-:15;CIPOS=-30,29;CIEND=-30,29;CIPOS95=0,0;CIEND95=0,0;MATEID=242247_1;EVENT=242247;SECONDARY;SU=15;PE=11;SR=4;ALG=PROD;AF=0.0004787;NSAMP=14;MSQ=12.61;RECLASSIFIED;AC=14;AN=29246;NFAM=14
chr17	75407370	75407570	chr17	75413661	75413804	487406	1345.52	-	+	DUP	PASS	487406	N	<DUP>	.	.	.	SVTYPE=DUP;POS=75407534;SVLEN=6157;END=75413691;STRANDS=-+:102;IMPRECISE;CIPOS=-164,36;CIEND=-30,113;CIPOS95=-7,7;CIEND95=-6,6;SU=102;PE=102;SR=0;ALG=PROD;AF=0.0002052;NSAMP=3;MSQ=445.88;AC=6;AN=29246;NFAM=3	.
chr17	75414481	75414910	chr17	75415388	75415826	487407	113.0	-	+	BND	LOW	487407_1	N	]chr17:75415398]N	487407_2	N	N[chr17:75414902[	SVTYPE=BND;POS=75414902;STRANDS=-+:8;IMPRECISE;CIPOS=-420,9;CIEND=-10,428;CIPOS95=-76,2;CIEND95=-2,88;MATEID=487407_2;EVENT=487407;SU=8;PE=8;SR=0;ALG=PROD;AF=3.419e-05;NSAMP=1;MSQ=5.81;RECLASSIFIED;AC=1;AN=29246;NFAM=1	SVTYPE=BND;POS=75415398;STRANDS=-+:8;IMPRECISE;CIPOS=-10,428;CIEND=-420,9;CIPOS95=-2,88;CIEND95=-76,2;MATEID=487407_1;EVENT=487407;SECONDARY;SU=8;PE=8;SR=0;ALG=PROD;AF=3.419e-05;NSAMP=1;MSQ=5.81;RECLASSIFIED;AC=1;AN=29246;NFAM=1
chr17	75415357	75415372	chr17	75416603	75416622	242249	485.5	+	-	DEL	PASS	242249	N	<DEL>	.	.	.	SVTYPE=DEL;POS=75415363;SVLEN=-1250;END=75416613;STRANDS=+-:17;IMPRECISE;CIPOS=-6,9;CIEND=-10,9;CIPOS95=-1,1;CIEND95=-1,0;SU=17;PE=15;SR=2;ALG=PROD;AF=3.419e-05;NSAMP=1;MSQ=485.5;AC=1;AN=29246;NFAM=1	.
chr17	75416242	75416261	chr17	75416590	75416609	242250	417.16	+	-	BND	LOW	242250_1	N	N[chr17:75416601[	242250_2	N	]chr17:75416252]N	SVTYPE=BND;POS=75416252;STRANDS=+-:5;CIPOS=-10,9;CIEND=-10,9;CIPOS95=0,0;CIEND95=0,0;MATEID=242250_2;EVENT=242250;SU=5;PE=0;SR=5;ALG=PROD;AF=0.0005471;NSAMP=16;MSQ=18.91;RECLASSIFIED;AC=16;AN=29246;NFAM=16	SVTYPE=BND;POS=75416601;STRANDS=+-:5;CIPOS=-10,9;CIEND=-10,9;CIPOS95=0,0;CIEND95=0,0;MATEID=242250_1;EVENT=242250;SECONDARY;SU=5;PE=0;SR=5;ALG=PROD;AF=0.0005471;NSAMP=16;MSQ=18.91;RECLASSIFIED;AC=16;AN=29246;NFAM=16
chr17	75423908	75423963	chr17	75424251	75424310	242251	62.42	+	-	BND	LOW	242251_1	N	N[chr17:75424282[	242251_2	N	]chr17:75423936]N	SVTYPE=BND;POS=75423936;STRANDS=+-:10;CIPOS=-28,27;CIEND=-30,29;CIPOS95=0,0;CIEND95=0,0;MATEID=242251_2;EVENT=242251;SU=10;PE=0;SR=10;ALG=PROD;AF=0.0001026;NSAMP=3;MSQ=9.4;RECLASSIFIED;AC=3;AN=29246;NFAM=3	SVTYPE=BND;POS=75424282;STRANDS=+-:10;CIPOS=-30,29;CIEND=-28,27;CIPOS95=0,0;CIEND95=0,0;MATEID=242251_1;EVENT=242251;SECONDARY;SU=10;PE=0;SR=10;ALG=PROD;AF=0.0001026;NSAMP=3;MSQ=9.4;RECLASSIFIED;AC=3;AN=29246;NFAM=3
chr17	75424647	75424889	chr17	75450950	75451229	242252	1819.18	+	-	DEL	PASS	242252	N	<DEL>	.	.	.	SVTYPE=DEL;POS=75424674;SVLEN=-26539;END=75451213;STRANDS=+-:69;IMPRECISE;CIPOS=-27,215;CIEND=-263,16;CIPOS95=-11,11;CIEND95=-12,12;SU=69;PE=69;SR=0;ALG=PROD;AF=0.000171;NSAMP=5;MSQ=170.21;AC=5;AN=29246;NFAM=5	.
chr17	75427121	75427134	chr17	75427439	75427452	242253	264.49	+	-	BND	LOW	242253_1	N	N[chr17:75427447[	242253_2	N	]chr17:75427128]N	SVTYPE=BND;POS=75427128;STRANDS=+-:8;CIPOS=-7,6;CIEND=-7,6;CIPOS95=0,0;CIEND95=0,0;MATEID=242253_2;EVENT=242253;SU=8;PE=3;SR=5;ALG=PROD;AF=0.0001026;NSAMP=3;MSQ=87.87;RECLASSIFIED;AC=3;AN=29246;NFAM=3	SVTYPE=BND;POS=75427447;STRANDS=+-:8;CIPOS=-7,6;CIEND=-7,6;CIPOS95=0,0;CIEND95=0,0;MATEID=242253_1;EVENT=242253;SECONDARY;SU=8;PE=3;SR=5;ALG=PROD;AF=0.0001026;NSAMP=3;MSQ=87.87;RECLASSIFIED;AC=3;AN=29246;NFAM=3
chr17	75431118	75431272	chr20	54988447	54988665	38927	74895.1	-	+	BND	LOW	38927_1	N	]chr20:54988463]N	38927_2	N	N[chr17:75431266[	SVTYPE=BND;POS=75431266;STRANDS=-+:1379;IMPRECISE;CIPOS=-147,7;CIEND=-16,202;CIPOS95=-2,2;CIEND95=-10,10;MATEID=38927_2;EVENT=38927;SU=1379;PE=1379;SR=0;ALG=PROD;AF=0.0622;NSAMP=1819;MSQ=26.16;AC=1819;AN=29246;NFAM=1783	SVTYPE=BND;POS=54988463;STRANDS=-+:1379;IMPRECISE;CIPOS=-16,202;CIEND=-147,7;CIPOS95=-10,10;CIEND95=-2,2;MATEID=38927_1;EVENT=38927;SECONDARY;SU=1379;PE=1379;SR=0;ALG=PROD;AF=0.0622;NSAMP=1819;MSQ=26.16;AC=1819;AN=29246;NFAM=1783
chr17	75436373	75436654	chr21	42967292	42967699	39055	119848.0	-	+	BND	LOW	39055_1	N	]chr21:42967295]N	39055_2	N	N[chr17:75436648[	SVTYPE=BND;POS=75436648;STRANDS=-+:230;IMPRECISE;CIPOS=-274,7;CIEND=-3,404;CIPOS95=-18,7;CIEND95=-3,49;MATEID=39055_2;EVENT=39055;SU=230;PE=230;SR=0;ALG=PROD;AF=0.0876;NSAMP=2562;MSQ=28.94;AC=2562;AN=29246;NFAM=2515	SVTYPE=BND;POS=42967295;STRANDS=-+:230;IMPRECISE;CIPOS=-3,404;CIEND=-274,7;CIPOS95=-3,49;CIEND95=-18,7;MATEID=39055_1;EVENT=39055;SECONDARY;SU=230;PE=230;SR=0;ALG=PROD;AF=0.0876;NSAMP=2562;MSQ=28.94;AC=2562;AN=29246;NFAM=2515
chr17	75436618	75437258	chr21	42966479	42967188	39054	1268.12	+	-	BND	LOW	39054_1	N	N[chr21:42967162[	39054_2	N	]chr17:75436648]N	SVTYPE=BND;POS=75436648;STRANDS=+-:8;IMPRECISE;CIPOS=-30,610;CIEND=-682,27;CIPOS95=-30,169;CIEND95=-198,27;MATEID=39054_2;EVENT=39054;SU=8;PE=8;SR=0;ALG=PROD;AF=0.0009916;NSAMP=29;MSQ=22.49;AC=29;AN=29246;NFAM=29	SVTYPE=BND;POS=42967162;STRANDS=+-:8;IMPRECISE;CIPOS=-682,27;CIEND=-30,610;CIPOS95=-198,27;CIEND95=-30,169;MATEID=39054_1;EVENT=39054;SECONDARY;SU=8;PE=8;SR=0;ALG=PROD;AF=0.0009916;NSAMP=29;MSQ=22.49;AC=29;AN=29246;NFAM=29
chr17	75436994	75437229	chr17	75437917	75438398	487410	512143.0	-	+	DUP	PASS	487410	N	<DUP>	.	.	.	SVTYPE=DUP;POS=75437180;SVLEN=787;END=75437967;STRANDS=-+:6;IMPRECISE;CIPOS=-186,49;CIEND=-50,431;CIPOS95=-26,26;CIEND95=-50,115;SU=6;PE=6;SR=0;ALG=PROD;AF=0.1904;NSAMP=4535;MSQ=90.34;RETAINED;AC=5567;AN=29246;NFAM=4360	.
chr17	75439858	75440152	chr17	75452676	75452982	242255	227.69	+	-	DEL	PASS	242255	N	<DEL>	.	.	.	SVTYPE=DEL;POS=75439888;SVLEN=-13065;END=75452953;STRANDS=+-:14;IMPRECISE;CIPOS=-30,264;CIEND=-277,29;CIPOS95=-30,41;CIEND95=-31,29;SU=14;PE=14;SR=0;ALG=PROD;AF=6.839e-05;NSAMP=2;MSQ=113.84;AC=2;AN=29246;NFAM=2	.
chr17	75444498	75444810	chr17	75449702	75450010	487411	111.8	-	+	DUP	PASS	487411	N	<DUP>	.	.	.	SVTYPE=DUP;POS=75444801;SVLEN=4911;END=75449712;STRANDS=-+:14;IMPRECISE;CIPOS=-303,9;CIEND=-10,298;CIPOS95=-49,2;CIEND95=-2,46;SU=14;PE=14;SR=0;ALG=PROD;AF=3.419e-05;NSAMP=1;MSQ=110.94;AC=1;AN=29246;NFAM=1	.
chr17	75444654	75444673	chr17	75474271	75474290	242257	221.61	+	-	DEL	PASS	242257	N	<DEL>	.	.	.	SVTYPE=DEL;POS=75444664;SVLEN=-29617;END=75474281;STRANDS=+-:11;IMPRECISE;CIPOS=-10,9;CIEND=-10,9;CIPOS95=-1,1;CIEND95=-1,1;SU=11;PE=9;SR=2;ALG=PROD;AF=3.419e-05;NSAMP=1;MSQ=221.61;AC=1;AN=29246;NFAM=1	.
chr17	75448276	75448292	chr17	75449676	75449691	242258	281.73	+	-	DEL	PASS	242258	N	<DEL>	.	.	.	SVTYPE=DEL;POS=75448283;SVLEN=-1403;END=75449686;STRANDS=+-:10;IMPRECISE;CIPOS=-7,9;CIEND=-10,5;CIPOS95=-1,1;CIEND95=-1,0;SU=10;PE=7;SR=3;ALG=PROD;AF=3.419e-05;NSAMP=1;MSQ=281.73;AC=1;AN=29246;NFAM=1	.
chr17	75448356	75448360	chr17	75451287	75451292	242259	659.39	+	-	DEL	PASS	242259	N	<DEL>	.	.	.	SVTYPE=DEL;POS=75448359;SVLEN=-2931;END=75451290;STRANDS=+-:13;CIPOS=-3,1;CIEND=-3,2;CIPOS95=0,0;CIEND95=0,0;SU=13;PE=0;SR=13;ALG=PROD;AF=3.419e-05;NSAMP=1;MSQ=659.39;AC=1;AN=29246;NFAM=1	.
chr17	75448522	75448541	chr17	75448731	75448739	242260	283.69	+	-	BND	LOW	242260_1	N	N[chr17:75448737[	242260_2	N	]chr17:75448532]N	SVTYPE=BND;POS=75448532;STRANDS=+-:9;CIPOS=-10,9;CIEND=-5,3;CIPOS95=0,0;CIEND95=0,0;MATEID=242260_2;EVENT=242260;SU=9;PE=1;SR=8;ALG=PROD;AF=6.839e-05;NSAMP=2;MSQ=133.69;RECLASSIFIED;AC=2;AN=29246;NFAM=2	SVTYPE=BND;POS=75448737;STRANDS=+-:9;CIPOS=-5,3;CIEND=-10,9;CIPOS95=0,0;CIEND95=0,0;MATEID=242260_1;EVENT=242260;SECONDARY;SU=9;PE=1;SR=8;ALG=PROD;AF=6.839e-05;NSAMP=2;MSQ=133.69;RECLASSIFIED;AC=2;AN=29246;NFAM=2
chr17	75448831	75448889	chr17	75448928	75448945	242261	1621.76	+	-	BND	PASS	242261_1	N	N[chr17:75448938[	242261_2	N	]chr17:75448861]N	SVTYPE=BND;POS=75448861;STRANDS=+-:41;CIPOS=-30,28;CIEND=-9,8;CIPOS95=0,0;CIEND95=0,0;MATEID=242261_2;EVENT=242261;SU=41;PE=1;SR=40;ALG=PROD;AF=6.839e-05;NSAMP=2;MSQ=361.19;RECLASSIFIED;AC=2;AN=29246;NFAM=1	SVTYPE=BND;POS=75448938;STRANDS=+-:41;CIPOS=-9,8;CIEND=-30,28;CIPOS95=0,0;CIEND95=0,0;MATEID=242261_1;EVENT=242261;SECONDARY;SU=41;PE=1;SR=40;ALG=PROD;AF=6.839e-05;NSAMP=2;MSQ=361.19;RECLASSIFIED;AC=2;AN=29246;NFAM=1
chr17	75451079	75451136	chr17	75451342	75451399	242262	153.62	+	-	BND	LOW	242262_1	N	N[chr17:75451372[	242262_2	N	]chr17:75451108]N	SVTYPE=BND;POS=75451108;STRANDS=+-:8;CIPOS=-29,28;CIEND=-29,28;CIPOS95=0,0;CIEND95=0,0;MATEID=242262_2;EVENT=242262;SU=8;PE=0;SR=8;ALG=PROD;AF=0.0002735;NSAMP=8;MSQ=8.64;RECLASSIFIED;AC=8;AN=29246;NFAM=8	SVTYPE=BND;POS=75451372;STRANDS=+-:8;CIPOS=-29,28;CIEND=-29,28;CIPOS95=0,0;CIEND95=0,0;MATEID=242262_1;EVENT=242262;SECONDARY;SU=8;PE=0;SR=8;ALG=PROD;AF=0.0002735;NSAMP=8;MSQ=8.64;RECLASSIFIED;AC=8;AN=29246;NFAM=8
chr17	75451184	75451477	chr17	75453396	75453644	242263	167.69	+	-	DEL	PASS	242263	N	<DEL>	.	.	.	SVTYPE=DEL;POS=75451194;SVLEN=-2441;END=75453635;STRANDS=+-:11;IMPRECISE;CIPOS=-10,283;CIEND=-239,9;CIPOS95=-1,62;CIEND95=-42,3;SU=11;PE=11;SR=0;ALG=PROD;AF=3.419e-05;NSAMP=1;MSQ=167.69;AC=1;AN=29246;NFAM=1	.
chr17	75452052	75452111	chr17	75453754	75453810	242264	763.89	+	-	DEL	PASS	242264	N	<DEL>	.	.	.	SVTYPE=DEL;POS=75452082;SVLEN=-1702;END=75453784;STRANDS=+-:32;IMPRECISE;CIPOS=-30,29;CIEND=-30,26;CIPOS95=-1,1;CIEND95=-1,1;SU=32;PE=29;SR=3;ALG=PROD;AF=3.419e-05;NSAMP=1;MSQ=410.47;AC=1;AN=29246;NFAM=1	.
chr17	75462350	75463022	chr19	52186245	52186692	38707	165.7	-	-	BND	LOW	38707_1	N	[chr19:52186684[N	38707_2	N	[chr17:75463014[N	SVTYPE=BND;POS=75463014;STRANDS=--:4;IMPRECISE;CIPOS=-663,9;CIEND=-438,9;CIPOS95=-220,1;CIEND95=-162,2;MATEID=38707_2;EVENT=38707;SU=4;PE=4;SR=0;ALG=PROD;AF=0.0002393;NSAMP=7;MSQ=18.16;AC=7;AN=29246;NFAM=7	SVTYPE=BND;POS=52186684;STRANDS=--:4;IMPRECISE;CIPOS=-438,9;CIEND=-663,9;CIPOS95=-162,2;CIEND95=-220,1;MATEID=38707_1;EVENT=38707;SECONDARY;SU=4;PE=4;SR=0;ALG=PROD;AF=0.0002393;NSAMP=7;MSQ=18.16;AC=7;AN=29246;NFAM=7
chr17	75462907	75463590	chr19	41147312	41148080	38655	2024.8	+	-	BND	LOW	38655_1	N	N[chr19:41148052[	38655_2	N	]chr17:75462994]N	SVTYPE=BND;POS=75462994;STRANDS=+-:13;IMPRECISE;CIPOS=-87,596;CIEND=-739,29;CIPOS95=-87,181;CIEND95=-178,29;MATEID=38655_2;EVENT=38655;SU=13;PE=13;SR=0;ALG=SUM;AF=0.003283;NSAMP=95;MSQ=12.88;AC=96;AN=29246;NFAM=94	SVTYPE=BND;POS=41148052;STRANDS=+-:13;IMPRECISE;CIPOS=-739,29;CIEND=-87,596;CIPOS95=-178,29;CIEND95=-87,181;MATEID=38655_1;EVENT=38655;SECONDARY;SU=13;PE=13;SR=0;ALG=SUM;AF=0.003283;NSAMP=95;MSQ=12.88;AC=96;AN=29246;NFAM=94
chr17	75463017	75463034	chr17	75463172	75463187	242265	224227.0	+	-	BND	LOW	242265_1	N	N[chr17:75463180[	242265_2	N	]chr17:75463026]N	SVTYPE=BND;POS=75463026;STRANDS=+-:4;IMPRECISE;CIPOS=-9,8;CIEND=-7,8;CIPOS95=0,1;CIEND95=-1,3;MATEID=242265_2;EVENT=242265;SU=4;PE=0;SR=4;ALG=PROD;AF=0.1694;NSAMP=4342;MSQ=32.15;RECLASSIFIED;AC=4913;AN=29006;NFAM=4162	SVTYPE=BND;POS=75463180;STRANDS=+-:4;IMPRECISE;CIPOS=-7,8;CIEND=-9,8;CIPOS95=-1,3;CIEND95=0,1;MATEID=242265_1;EVENT=242265;SECONDARY;SU=4;PE=0;SR=4;ALG=PROD;AF=0.1694;NSAMP=4342;MSQ=32.15;RECLASSIFIED;AC=4913;AN=29006;NFAM=4162
chr17	75464576	75464595	chrX	123260501	123260520	39512	1187.25	-	-	BND	LOW	39512_1	N	[chrX:123260512[N	39512_2	N	[chr17:75464587[N	SVTYPE=BND;POS=75464587;STRANDS=--:18;CIPOS=-10,9;CIEND=-10,9;CIPOS95=0,0;CIEND95=0,0;MATEID=39512_2;EVENT=39512;SU=18;PE=2;SR=16;ALG=PROD;AF=0.0009574;NSAMP=28;MSQ=29.14;AC=28;AN=29246;NFAM=28	SVTYPE=BND;POS=123260512;STRANDS=--:18;CIPOS=-10,9;CIEND=-10,9;CIPOS95=0,0;CIEND95=0,0;MATEID=39512_1;EVENT=39512;SECONDARY;SU=18;PE=2;SR=16;ALG=PROD;AF=0.0009574;NSAMP=28;MSQ=29.14;AC=28;AN=29246;NFAM=28
chr17	75478343	75478357	chr20	46373950	46373969	38907	59.67	+	+	BND	LOW	38907_1	N	N]chr20:46373960]	38907_2	N	N]chr17:75478348]	SVTYPE=BND;POS=75478348;STRANDS=++:9;IMPRECISE;CIPOS=-5,9;CIEND=-10,9;CIPOS95=-1,1;CIEND95=-1,1;MATEID=38907_2;EVENT=38907;SU=9;PE=6;SR=3;ALG=PROD;AF=3.419e-05;NSAMP=1;MSQ=59.67;AC=1;AN=29246;NFAM=1	SVTYPE=BND;POS=46373960;STRANDS=++:9;IMPRECISE;CIPOS=-10,9;CIEND=-5,9;CIPOS95=-1,1;CIEND95=-1,1;MATEID=38907_1;EVENT=38907;SECONDARY;SU=9;PE=6;SR=3;ALG=PROD;AF=3.419e-05;NSAMP=1;MSQ=59.67;AC=1;AN=29246;NFAM=1
chr17	75496148	75496167	chr17	75496321	75496340	242267	377.42	+	-	DEL	PASS	242267	N	<DEL>	.	.	.	SVTYPE=DEL;POS=75496158;SVLEN=-173;END=75496331;STRANDS=+-:15;CIPOS=-10,9;CIEND=-10,9;CIPOS95=0,0;CIEND95=0,0;SU=15;PE=0;SR=15;ALG=PROD;AF=3.419e-05;NSAMP=1;MSQ=371.59;AC=1;AN=29246;NFAM=1	.
chr17	75497321	75497340	chr17	75501630	75501636	242268	419.62	+	-	DEL	PASS	242268	N	<DEL>	.	.	.	SVTYPE=DEL;POS=75497331;SVLEN=-4303;END=75501634;STRANDS=+-:18;CIPOS=-10,9;CIEND=-4,2;CIPOS95=0,0;CIEND95=0,0;SU=18;PE=9;SR=9;ALG=PROD;AF=3.419e-05;NSAMP=1;MSQ=419.62;AC=1;AN=29246;NFAM=1	.
chr17	75502163	75502180	chr17	75502452	75502468	242269	164.6	+	-	BND	LOW	242269_1	N	N[chr17:75502462[	242269_2	N	]chr17:75502172]N	SVTYPE=BND;POS=75502172;STRANDS=+-:24;CIPOS=-9,8;CIEND=-9,7;CIPOS95=0,0;CIEND95=0,0;MATEID=242269_2;EVENT=242269;SU=24;PE=0;SR=24;ALG=PROD;AF=0.0002052;NSAMP=6;MSQ=14.95;RECLASSIFIED;AC=6;AN=29246;NFAM=6	SVTYPE=BND;POS=75502462;STRANDS=+-:24;CIPOS=-9,7;CIEND=-9,8;CIPOS95=0,0;CIEND95=0,0;MATEID=242269_1;EVENT=242269;SECONDARY;SU=24;PE=0;SR=24;ALG=PROD;AF=0.0002052;NSAMP=6;MSQ=14.95;RECLASSIFIED;AC=6;AN=29246;NFAM=6
chr17	75521575	75521580	chr17	75521960	75521965	242270	572.77	+	-	BND	LOW	242270_1	N	N[chr17:75521964[	242270_2	N	]chr17:75521578]N	SVTYPE=BND;POS=75521578;STRANDS=+-:11;CIPOS=-3,2;CIEND=-3,2;CIPOS95=0,0;CIEND95=0,0;MATEID=242270_2;EVENT=242270;SU=11;PE=0;SR=11;ALG=PROD;AF=0.0001368;NSAMP=4;MSQ=142.25;RECLASSIFIED;AC=4;AN=29246;NFAM=4	SVTYPE=BND;POS=75521964;STRANDS=+-:11;CIPOS=-3,2;CIEND=-3,2;CIPOS95=0,0;CIEND95=0,0;MATEID=242270_1;EVENT=242270;SECONDARY;SU=11;PE=0;SR=11;ALG=PROD;AF=0.0001368;NSAMP=4;MSQ=142.25;RECLASSIFIED;AC=4;AN=29246;NFAM=4
chr17	75524925	75524936	chr17	75525255	75525266	242271	59.97	+	-	BND	LOW	242271_1	N	N[chr17:75525262[	242271_2	N	]chr17:75524931]N	SVTYPE=BND;POS=75524931;STRANDS=+-:6;CIPOS=-6,5;CIEND=-6,5;CIPOS95=0,0;CIEND95=0,0;MATEID=242271_2;EVENT=242271;SU=6;PE=0;SR=6;ALG=PROD;AF=0.0001026;NSAMP=3;MSQ=14.17;RECLASSIFIED;AC=3;AN=29246;NFAM=3	SVTYPE=BND;POS=75525262;STRANDS=+-:6;CIPOS=-6,5;CIEND=-6,5;CIPOS95=0,0;CIEND95=0,0;MATEID=242271_1;EVENT=242271;SECONDARY;SU=6;PE=0;SR=6;ALG=PROD;AF=0.0001026;NSAMP=3;MSQ=14.17;RECLASSIFIED;AC=3;AN=29246;NFAM=3
chr17	75546546	75546565	chr17	75546925	75546944	242273	2.49387e+06	+	-	DEL	PASS	242273	N	<DEL>	.	.	.	SVTYPE=DEL;POS=75546556;SVLEN=-379;END=75546935;STRANDS=+-:4;IMPRECISE;CIPOS=-10,9;CIEND=-10,9;CIPOS95=-3,3;CIEND95=-3,3;SU=4;PE=3;SR=1;ALG=PROD;AF=0.3492;NSAMP=4645;MSQ=122.33;RETAINED;MEDGQR=1.48;Q10GQR=0.4;AC=4645;AN=13300;NFAM=4560	.
chr17	75554364	75554370	chr17	75555964	75555971	242274	7070.34	+	-	BND	PASS	242274_1	N	N[chr17:75555970[	242274_2	N	]chr17:75554367]N	SVTYPE=BND;POS=75554367;STRANDS=+-:301;CIPOS=-3,3;CIEND=-5,2;CIPOS95=0,0;CIEND95=0,0;MATEID=242274_2;EVENT=242274;SU=301;PE=191;SR=110;ALG=PROD;AF=0.000171;NSAMP=5;MSQ=593.44;RECLASSIFIED;AC=5;AN=29246;NFAM=5	SVTYPE=BND;POS=75555970;STRANDS=+-:301;CIPOS=-5,2;CIEND=-3,3;CIPOS95=0,0;CIEND95=0,0;MATEID=242274_1;EVENT=242274;SECONDARY;SU=301;PE=191;SR=110;ALG=PROD;AF=0.000171;NSAMP=5;MSQ=593.44;RECLASSIFIED;AC=5;AN=29246;NFAM=5
chr17	75565571	75565590	chr17	75565638	75565657	242276	305.8	+	-	BND	PASS	242276_1	N	N[chr17:75565649[	242276_2	N	]chr17:75565581]N	SVTYPE=BND;POS=75565581;STRANDS=+-:10;CIPOS=-10,9;CIEND=-10,9;CIPOS95=0,0;CIEND95=0,0;MATEID=242276_2;EVENT=242276;SU=10;PE=0;SR=10;ALG=PROD;AF=3.419e-05;NSAMP=1;MSQ=305.71;RECLASSIFIED;AC=1;AN=29246;NFAM=1	SVTYPE=BND;POS=75565649;STRANDS=+-:10;CIPOS=-10,9;CIEND=-10,9;CIPOS95=0,0;CIEND95=0,0;MATEID=242276_1;EVENT=242276;SECONDARY;SU=10;PE=0;SR=10;ALG=PROD;AF=3.419e-05;NSAMP=1;MSQ=305.71;RECLASSIFIED;AC=1;AN=29246;NFAM=1
chr17	75568447	75568458	chr17	75568693	75568711	242277	16.11	+	-	BND	LOW	242277_1	N	N[chr17:75568704[	242277_2	N	]chr17:75568453]N	SVTYPE=BND;POS=75568453;STRANDS=+-:6;CIPOS=-6,5;CIEND=-10,8;CIPOS95=0,0;CIEND95=0,0;MATEID=242277_2;EVENT=242277;SU=6;PE=0;SR=6;ALG=PROD;AF=6.839e-05;NSAMP=2;MSQ=6.91;RECLASSIFIED;AC=2;AN=29246;NFAM=2	SVTYPE=BND;POS=75568704;STRANDS=+-:6;CIPOS=-10,8;CIEND=-6,5;CIPOS95=0,0;CIEND95=0,0;MATEID=242277_1;EVENT=242277;SECONDARY;SU=6;PE=0;SR=6;ALG=PROD;AF=6.839e-05;NSAMP=2;MSQ=6.91;RECLASSIFIED;AC=2;AN=29246;NFAM=2
chr17	75575577	75575634	chr17	75576026	75576083	242278	133.4	+	-	BND	LOW	242278_1	N	N[chr17:75576056[	242278_2	N	]chr17:75575606]N	SVTYPE=BND;POS=75575606;STRANDS=+-:25;CIPOS=-29,28;CIEND=-29,28;CIPOS95=0,0;CIEND95=0,0;MATEID=242278_2;EVENT=242278;SU=25;PE=0;SR=25;ALG=PROD;AF=0.0001026;NSAMP=3;MSQ=10.58;RECLASSIFIED;AC=3;AN=29246;NFAM=3	SVTYPE=BND;POS=75576056;STRANDS=+-:25;CIPOS=-29,28;CIEND=-29,28;CIPOS95=0,0;CIEND95=0,0;MATEID=242278_1;EVENT=242278;SECONDARY;SU=25;PE=0;SR=25;ALG=PROD;AF=0.0001026;NSAMP=3;MSQ=10.58;RECLASSIFIED;AC=3;AN=29246;NFAM=3
chr17	75576478	75577257	chr17	75577412	75578266	487413	1911.49	-	+	BND	LOW	487413_1	N	]chr17:75577679]N	487413_2	N	N[chr17:75577074[	SVTYPE=BND;POS=75577074;STRANDS=-+:114;IMPRECISE;CIPOS=-595,184;CIEND=-267,587;CIPOS95=-129,129;CIEND95=-161,161;MATEID=487413_2;EVENT=487413;SU=114;PE=114;SR=0;ALG=SUM;AF=0.001334;NSAMP=39;MSQ=24.36;RECLASSIFIED;AC=39;AN=29246;NFAM=39	SVTYPE=BND;POS=75577679;STRANDS=-+:114;IMPRECISE;CIPOS=-267,587;CIEND=-595,184;CIPOS95=-161,161;CIEND95=-129,129;MATEID=487413_1;EVENT=487413;SECONDARY;SU=114;PE=114;SR=0;ALG=SUM;AF=0.001334;NSAMP=39;MSQ=24.36;RECLASSIFIED;AC=39;AN=29246;NFAM=39
chr17	75576589	75576608	chr17	75577133	75577134	242279	2485.0	+	-	BND	LOW	242279_1	N	N[chr17:75577135[	242279_2	N	]chr17:75576599]N	SVTYPE=BND;POS=75576599;STRANDS=+-:21;IMPRECISE;CIPOS=-10,9;CIEND=-1,0;CIPOS95=-1,3;CIEND95=-1,0;MATEID=242279_2;EVENT=242279;SU=21;PE=20;SR=1;ALG=PROD;AF=0.0002052;NSAMP=6;MSQ=154.47;RECLASSIFIED;AC=6;AN=29246;NFAM=6	SVTYPE=BND;POS=75577135;STRANDS=+-:21;IMPRECISE;CIPOS=-1,0;CIEND=-10,9;CIPOS95=-1,0;CIEND95=-1,3;MATEID=242279_1;EVENT=242279;SECONDARY;SU=21;PE=20;SR=1;ALG=PROD;AF=0.0002052;NSAMP=6;MSQ=154.47;RECLASSIFIED;AC=6;AN=29246;NFAM=6
chr17	75577019	75577038	chr17	75577383	75577402	242280	64223.8	+	-	BND	LOW	242280_1	N	N[chr17:75577399[	242280_2	N	]chr17:75577029]N	SVTYPE=BND;POS=75577029;STRANDS=+-:94;CIPOS=-10,9;CIEND=-15,4;CIPOS95=0,0;CIEND95=0,0;MATEID=242280_2;EVENT=242280;SU=94;PE=81;SR=13;ALG=PROD;AF=0.0105;NSAMP=305;MSQ=174.95;RECLASSIFIED;AC=307;AN=29246;NFAM=299	SVTYPE=BND;POS=75577399;STRANDS=+-:94;CIPOS=-15,4;CIEND=-10,9;CIPOS95=0,0;CIEND95=0,0;MATEID=242280_1;EVENT=242280;SECONDARY;SU=94;PE=81;SR=13;ALG=PROD;AF=0.0105;NSAMP=305;MSQ=174.95;RECLASSIFIED;AC=307;AN=29246;NFAM=299
chr17	75577063	75577109	chr17	75829536	75829574	569114	3815.98	+	+	INV	LOW	569114	N	<INV>	.	.	.	SVTYPE=INV;POS=75577085;SVLEN=252466;END=75829551;STRANDS=++:111,--:49;IMPRECISE;CIPOS=-22,24;CIEND=-15,23;CIPOS95=-9,9;CIEND95=-2,2;SU=160;PE=160;SR=0;ALG=PROD;AF=0.0001026;NSAMP=3;MSQ=417.66;AC=3;AN=29246;NFAM=2	.
chr17	75579727	75579975	chr17	75586734	75586997	242281	426.85	+	-	BND	LOW	242281_1	N	N[chr17:75586989[	242281_2	N	]chr17:75579737]N	SVTYPE=BND;POS=75579737;STRANDS=+-:16;IMPRECISE;CIPOS=-10,238;CIEND=-254,9;CIPOS95=-3,37;CIEND95=-38,1;MATEID=242281_2;EVENT=242281;SU=16;PE=16;SR=0;ALG=PROD;AF=6.839e-05;NSAMP=2;MSQ=212.83;RECLASSIFIED;AC=2;AN=29246;NFAM=2	SVTYPE=BND;POS=75586989;STRANDS=+-:16;IMPRECISE;CIPOS=-254,9;CIEND=-10,238;CIPOS95=-38,1;CIEND95=-3,37;MATEID=242281_1;EVENT=242281;SECONDARY;SU=16;PE=16;SR=0;ALG=PROD;AF=6.839e-05;NSAMP=2;MSQ=212.83;RECLASSIFIED;AC=2;AN=29246;NFAM=2
chr17	75582987	75583001	chr17	75583242	75583255	242282	560.82	+	-	BND	LOW	242282_1	N	N[chr17:75583250[	242282_2	N	]chr17:75582995]N	SVTYPE=BND;POS=75582995;STRANDS=+-:6;CIPOS=-8,6;CIEND=-7,6;CIPOS95=0,0;CIEND95=0,0;MATEID=242282_2;EVENT=242282;SU=6;PE=1;SR=5;ALG=PROD;AF=0.0009232;NSAMP=27;MSQ=17.39;RECLASSIFIED;AC=27;AN=29246;NFAM=27	SVTYPE=BND;POS=75583250;STRANDS=+-:6;CIPOS=-7,6;CIEND=-8,6;CIPOS95=0,0;CIEND95=0,0;MATEID=242282_1;EVENT=242282;SECONDARY;SU=6;PE=1;SR=5;ALG=PROD;AF=0.0009232;NSAMP=27;MSQ=17.39;RECLASSIFIED;AC=27;AN=29246;NFAM=27
chr17	75589251	75589308	chr17	75589478	75589535	242284	476.47	+	-	BND	LOW	242284_1	N	N[chr17:75589508[	242284_2	N	]chr17:75589280]N	SVTYPE=BND;POS=75589280;STRANDS=+-:12;CIPOS=-29,28;CIEND=-29,28;CIPOS95=0,0;CIEND95=0,0;MATEID=242284_2;EVENT=242284;SU=12;PE=0;SR=12;ALG=PROD;AF=0.000718;NSAMP=21;MSQ=21.46;RECLASSIFIED;AC=21;AN=29246;NFAM=21	SVTYPE=BND;POS=75589508;STRANDS=+-:12;CIPOS=-29,28;CIEND=-29,28;CIPOS95=0,0;CIEND95=0,0;MATEID=242284_1;EVENT=242284;SECONDARY;SU=12;PE=0;SR=12;ALG=PROD;AF=0.000718;NSAMP=21;MSQ=21.46;RECLASSIFIED;AC=21;AN=29246;NFAM=21
chr17	75598152	75598209	chr17	75598440	75598495	242285	231.77	+	-	BND	LOW	242285_1	N	N[chr17:75598470[	242285_2	N	]chr17:75598181]N	SVTYPE=BND;POS=75598181;STRANDS=+-:9;IMPRECISE;CIPOS=-29,28;CIEND=-29,26;CIPOS95=0,0;CIEND95=-1,1;MATEID=242285_2;EVENT=242285;SU=9;PE=0;SR=9;ALG=PROD;AF=0.0002052;NSAMP=6;MSQ=29.32;RECLASSIFIED;AC=6;AN=29246;NFAM=6	SVTYPE=BND;POS=75598470;STRANDS=+-:9;IMPRECISE;CIPOS=-29,26;CIEND=-29,28;CIPOS95=-1,1;CIEND95=0,0;MATEID=242285_1;EVENT=242285;SECONDARY;SU=9;PE=0;SR=9;ALG=PROD;AF=0.0002052;NSAMP=6;MSQ=29.32;RECLASSIFIED;AC=6;AN=29246;NFAM=6
chr17	75600878	75600894	chr17	75601174	75601184	242286	635.42	+	-	MEI	PASS	242286	N	<DEL:ME:SINE|Alu|AluSx3>	.	.	.	SVTYPE=MEI;POS=75600886;SVLEN=-297;END=75601183;STRANDS=+-:51;CIPOS=-8,8;CIEND=-9,1;CIPOS95=0,0;CIEND95=0,0;SU=51;PE=0;SR=51;ALG=PROD;AF=0.0005471;NSAMP=16;MSQ=24.32;AC=16;AN=29246;NFAM=16	.
chr17	75605508	75605525	chr17	75605912	75605929	242287	176.41	+	-	BND	LOW	242287_1	N	N[chr17:75605922[	242287_2	N	]chr17:75605517]N	SVTYPE=BND;POS=75605517;STRANDS=+-:4;CIPOS=-9,8;CIEND=-9,8;CIPOS95=0,0;CIEND95=0,0;MATEID=242287_2;EVENT=242287;SU=4;PE=0;SR=4;ALG=PROD;AF=0.0001026;NSAMP=3;MSQ=24.43;RECLASSIFIED;AC=3;AN=29246;NFAM=3	SVTYPE=BND;POS=75605922;STRANDS=+-:4;CIPOS=-9,8;CIEND=-9,8;CIPOS95=0,0;CIEND95=0,0;MATEID=242287_1;EVENT=242287;SECONDARY;SU=4;PE=0;SR=4;ALG=PROD;AF=0.0001026;NSAMP=3;MSQ=24.43;RECLASSIFIED;AC=3;AN=29246;NFAM=3
chr17	75659150	75659377	chr17	75681976	75682233	242289	164.56	+	-	DEL	PASS	242289	N	<DEL>	.	.	.	SVTYPE=DEL;POS=75659160;SVLEN=-23064;END=75682224;STRANDS=+-:11;IMPRECISE;CIPOS=-10,217;CIEND=-248,9;CIPOS95=-3,43;CIEND95=-59,2;SU=11;PE=11;SR=0;ALG=PROD;AF=3.419e-05;NSAMP=1;MSQ=164.56;AC=1;AN=29246;NFAM=1	.
chr17	75663170	75663180	chr17	75664146	75664157	242290	128.68	+	-	DEL	PASS	242290	N	<DEL>	.	.	.	SVTYPE=DEL;POS=75663175;SVLEN=-973;END=75664148;STRANDS=+-:19;CIPOS=-5,5;CIEND=-2,9;CIPOS95=0,0;CIEND95=0,0;SU=19;PE=14;SR=5;ALG=PROD;AF=3.419e-05;NSAMP=1;MSQ=128.68;AC=1;AN=29246;NFAM=1	.
chr17	75673495	75673498	chr17	75689698	75689701	487415	3865.37	-	+	BND	LOW	487415_1	N	]chr17:75689700]N	487415_2	N	N[chr17:75673498[	SVTYPE=BND;POS=75673498;STRANDS=-+:436;CIPOS=-2,1;CIEND=-2,1;CIPOS95=0,0;CIEND95=0,0;MATEID=487415_2;EVENT=487415;SU=436;PE=251;SR=185;ALG=PROD;AF=0.0005471;NSAMP=16;MSQ=220.58;RECLASSIFIED;AC=16;AN=29246;NFAM=16	SVTYPE=BND;POS=75689700;STRANDS=-+:436;CIPOS=-2,1;CIEND=-2,1;CIPOS95=0,0;CIEND95=0,0;MATEID=487415_1;EVENT=487415;SECONDARY;SU=436;PE=251;SR=185;ALG=PROD;AF=0.0005471;NSAMP=16;MSQ=220.58;RECLASSIFIED;AC=16;AN=29246;NFAM=16
chr17	75677499	75677514	chr17	75685020	75685028	242291	2028.44	+	-	DEL	PASS	242291	N	<DEL>	.	.	.	SVTYPE=DEL;POS=75677501;SVLEN=-7525;END=75685026;STRANDS=+-:109;CIPOS=-2,13;CIEND=-6,2;CIPOS95=0,0;CIEND95=0,0;SU=109;PE=80;SR=29;ALG=PROD;AF=0.000171;NSAMP=5;MSQ=326.59;AC=5;AN=29246;NFAM=5	.
chr17	75682153	75682435	chr17	75683315	75683560	487416	142.66	-	+	DUP	PASS	487416	N	<DUP>	.	.	.	SVTYPE=DUP;POS=75682428;SVLEN=897;END=75683325;STRANDS=-+:9;IMPRECISE;CIPOS=-275,7;CIEND=-10,235;CIPOS95=-64,0;CIEND95=-1,55;SU=9;PE=9;SR=0;ALG=PROD;AF=6.839e-05;NSAMP=2;MSQ=64.66;AC=2;AN=29246;NFAM=2	.
chr17	75711226	75711442	chr17	75714562	75714771	487417	126.2	-	+	DUP	PASS	487417	N	<DUP>	.	.	.	SVTYPE=DUP;POS=75711433;SVLEN=3139;END=75714572;STRANDS=-+:13;IMPRECISE;CIPOS=-207,9;CIEND=-10,199;CIPOS95=-48,1;CIEND95=-2,47;SU=13;PE=13;SR=0;ALG=PROD;AF=3.419e-05;NSAMP=1;MSQ=124.98;AC=1;AN=29246;NFAM=1	.
chr17	75723407	75723775	chr17	75726244	75726620	242295	185.6	+	-	DEL	PASS	242295	N	<DEL>	.	.	.	SVTYPE=DEL;POS=75723417;SVLEN=-3194;END=75726611;STRANDS=+-:7;IMPRECISE;CIPOS=-10,358;CIEND=-367,9;CIPOS95=-1,89;CIEND95=-108,0;SU=7;PE=7;SR=0;ALG=PROD;AF=3.419e-05;NSAMP=1;MSQ=185.6;AC=1;AN=29246;NFAM=1	.
chr17	75726408	75726426	chr17	75726678	75726697	242296	356.37	+	-	BND	LOW	242296_1	N	N[chr17:75726689[	242296_2	N	]chr17:75726417]N	SVTYPE=BND;POS=75726417;STRANDS=+-:17;CIPOS=-9,9;CIEND=-10,9;CIPOS95=0,0;CIEND95=0,0;MATEID=242296_2;EVENT=242296;SU=17;PE=0;SR=17;ALG=PROD;AF=0.0003077;NSAMP=9;MSQ=22.3;RECLASSIFIED;AC=9;AN=29246;NFAM=9	SVTYPE=BND;POS=75726689;STRANDS=+-:17;CIPOS=-10,9;CIEND=-9,9;CIPOS95=0,0;CIEND95=0,0;MATEID=242296_1;EVENT=242296;SECONDARY;SU=17;PE=0;SR=17;ALG=PROD;AF=0.0003077;NSAMP=9;MSQ=22.3;RECLASSIFIED;AC=9;AN=29246;NFAM=9
chr17	75733053	75733071	chr17	75733325	75733338	242297	344.41	+	-	BND	LOW	242297_1	N	N[chr17:75733335[	242297_2	N	]chr17:75733063]N	SVTYPE=BND;POS=75733063;STRANDS=+-:27;CIPOS=-10,8;CIEND=-9,4;CIPOS95=0,0;CIEND95=0,0;MATEID=242297_2;EVENT=242297;SU=27;PE=0;SR=27;ALG=PROD;AF=0.0002393;NSAMP=7;MSQ=17.46;RECLASSIFIED;AC=7;AN=29246;NFAM=7	SVTYPE=BND;POS=75733335;STRANDS=+-:27;CIPOS=-9,4;CIEND=-10,8;CIPOS95=0,0;CIEND95=0,0;MATEID=242297_1;EVENT=242297;SECONDARY;SU=27;PE=0;SR=27;ALG=PROD;AF=0.0002393;NSAMP=7;MSQ=17.46;RECLASSIFIED;AC=7;AN=29246;NFAM=7
chr17	75734543	75734594	chr17	75735088	75735147	242298	1554.43	+	-	BND	PASS	242298_1	N	N[chr17:75735119[	242298_2	N	]chr17:75734570]N	SVTYPE=BND;POS=75734570;STRANDS=+-:47;CIPOS=-27,24;CIEND=-30,29;CIPOS95=0,0;CIEND95=0,0;MATEID=242298_2;EVENT=242298;SU=47;PE=34;SR=13;ALG=PROD;AF=0.000171;NSAMP=5;MSQ=304.82;RECLASSIFIED;AC=5;AN=29246;NFAM=3	SVTYPE=BND;POS=75735119;STRANDS=+-:47;CIPOS=-30,29;CIEND=-27,24;CIPOS95=0,0;CIEND95=0,0;MATEID=242298_1;EVENT=242298;SECONDARY;SU=47;PE=34;SR=13;ALG=PROD;AF=0.000171;NSAMP=5;MSQ=304.82;RECLASSIFIED;AC=5;AN=29246;NFAM=3
chr17	75738591	75738610	chr17	75738644	75738663	242299	1207.91	+	-	BND	PASS	242299_1	N	N[chr17:75738655[	242299_2	N	]chr17:75738601]N	SVTYPE=BND;POS=75738601;STRANDS=+-:46;CIPOS=-10,9;CIEND=-10,9;CIPOS95=0,0;CIEND95=0,0;MATEID=242299_2;EVENT=242299;SU=46;PE=0;SR=46;ALG=PROD;AF=3.419e-05;NSAMP=1;MSQ=410.6;RECLASSIFIED;AC=1;AN=29246;NFAM=1	SVTYPE=BND;POS=75738655;STRANDS=+-:46;CIPOS=-10,9;CIEND=-10,9;CIPOS95=0,0;CIEND95=0,0;MATEID=242299_1;EVENT=242299;SECONDARY;SU=46;PE=0;SR=46;ALG=PROD;AF=3.419e-05;NSAMP=1;MSQ=410.6;RECLASSIFIED;AC=1;AN=29246;NFAM=1
chr17	75749310	75749329	chr17	75749419	75749438	242303	92.8	+	-	DEL	PASS	242303	N	<DEL>	.	.	.	SVTYPE=DEL;POS=75749320;SVLEN=-109;END=75749429;STRANDS=+-:5;CIPOS=-10,9;CIEND=-10,9;CIPOS95=0,0;CIEND95=0,0;SU=5;PE=0;SR=5;ALG=PROD;AF=3.419e-05;NSAMP=1;MSQ=92.8;AC=1;AN=29246;NFAM=1	.
chr17	75757430	75757447	chr17	75757632	75757649	242304	33.25	+	-	BND	LOW	242304_1	N	N[chr17:75757642[	242304_2	N	]chr17:75757439]N	SVTYPE=BND;POS=75757439;STRANDS=+-:4;CIPOS=-9,8;CIEND=-9,8;CIPOS95=0,0;CIEND95=0,0;MATEID=242304_2;EVENT=242304;SU=4;PE=0;SR=4;ALG=PROD;AF=6.839e-05;NSAMP=2;MSQ=9.45;RECLASSIFIED;AC=2;AN=29246;NFAM=2	SVTYPE=BND;POS=75757642;STRANDS=+-:4;CIPOS=-9,8;CIEND=-9,8;CIPOS95=0,0;CIEND95=0,0;MATEID=242304_1;EVENT=242304;SECONDARY;SU=4;PE=0;SR=4;ALG=PROD;AF=6.839e-05;NSAMP=2;MSQ=9.45;RECLASSIFIED;AC=2;AN=29246;NFAM=2
chr17	75758918	75758923	chr17	75759641	75759660	242305	425.63	+	-	DEL	PASS	242305	N	<DEL>	.	.	.	SVTYPE=DEL;POS=75758921;SVLEN=-730;END=75759651;STRANDS=+-:20;CIPOS=-3,2;CIEND=-10,9;CIPOS95=0,0;CIEND95=0,0;SU=20;PE=8;SR=12;ALG=PROD;AF=3.419e-05;NSAMP=1;MSQ=425.63;AC=1;AN=29246;NFAM=1	.
chr17	75761576	75761590	chr17	75762294	75762305	487418	105.41	-	+	BND	LOW	487418_1	N	]chr17:75762300]N	487418_2	N	N[chr17:75761584[	SVTYPE=BND;POS=75761584;STRANDS=-+:12;IMPRECISE;CIPOS=-7,7;CIEND=-6,5;CIPOS95=-2,2;CIEND95=-1,1;MATEID=487418_2;EVENT=487418;SU=12;PE=9;SR=3;ALG=PROD;AF=3.419e-05;NSAMP=1;MSQ=3.56;RECLASSIFIED;AC=1;AN=29246;NFAM=1	SVTYPE=BND;POS=75762300;STRANDS=-+:12;IMPRECISE;CIPOS=-6,5;CIEND=-7,7;CIPOS95=-1,1;CIEND95=-2,2;MATEID=487418_1;EVENT=487418;SECONDARY;SU=12;PE=9;SR=3;ALG=PROD;AF=3.419e-05;NSAMP=1;MSQ=3.56;RECLASSIFIED;AC=1;AN=29246;NFAM=1
chr17	75766919	75766919	chr17	75767221	75767221	487419	110096.0	-	+	DUP	PASS	487419	N	<DUP>	.	.	.	SVTYPE=DUP;POS=75766919;SVLEN=302;END=75767221;STRANDS=-+:6189;CIPOS=0,0;CIEND=0,0;CIPOS95=0,0;CIEND95=0,0;SU=6189;PE=1462;SR=4727;ALG=PROD;AF=0.02476;NSAMP=721;MSQ=72.03;AC=724;AN=29246;NFAM=687	.
chr17	75777474	75777533	chr17	75777575	75777634	242306	898.94	+	-	BND	LOW	242306_1	N	N[chr17:75777606[	242306_2	N	]chr17:75777504]N	SVTYPE=BND;POS=75777504;STRANDS=+-:27;CIPOS=-30,29;CIEND=-30,29;CIPOS95=0,0;CIEND95=0,0;MATEID=242306_2;EVENT=242306;SU=27;PE=0;SR=27;ALG=PROD;AF=0.0001368;NSAMP=4;MSQ=224.73;RECLASSIFIED;AC=4;AN=29246;NFAM=4	SVTYPE=BND;POS=75777606;STRANDS=+-:27;CIPOS=-30,29;CIEND=-30,29;CIPOS95=0,0;CIEND95=0,0;MATEID=242306_1;EVENT=242306;SECONDARY;SU=27;PE=0;SR=27;ALG=PROD;AF=0.0001368;NSAMP=4;MSQ=224.73;RECLASSIFIED;AC=4;AN=29246;NFAM=4
chr17	75797210	75797227	chrX	45940541	45940553	39347	788.4	-	+	BND	LOW	39347_1	N	]chrX:45940545]N	39347_2	N	N[chr17:75797220[	SVTYPE=BND;POS=75797220;STRANDS=-+:51;CIPOS=-9,8;CIEND=-4,8;CIPOS95=0,0;CIEND95=0,0;MATEID=39347_2;EVENT=39347;SU=51;PE=0;SR=51;ALG=PROD;AF=0.0009232;NSAMP=27;MSQ=18.88;AC=27;AN=29246;NFAM=27	SVTYPE=BND;POS=45940545;STRANDS=-+:51;CIPOS=-4,8;CIEND=-9,8;CIPOS95=0,0;CIEND95=0,0;MATEID=39347_1;EVENT=39347;SECONDARY;SU=51;PE=0;SR=51;ALG=PROD;AF=0.0009232;NSAMP=27;MSQ=18.88;AC=27;AN=29246;NFAM=27
chr17	75803030	75803036	chr17	75803125	75803127	242310	1.02837e+06	+	-	DEL	PASS	242310	N	<DEL>	.	.	.	SVTYPE=DEL;POS=75803035;SVLEN=-91;END=75803126;STRANDS=+-:696;CIPOS=-5,1;CIEND=-1,1;CIPOS95=0,0;CIEND95=0,0;SU=696;PE=60;SR=636;ALG=PROD;AF=0.2652;NSAMP=7329;MSQ=96.66;MEDGQR=1.97;Q10GQR=0.59;AC=7757;AN=29246;NFAM=6967	.
chr17	75803117	75803134	chr20	56351516	56351533	38930	61071.6	-	+	BND	LOW	38930_1	N	]chr20:56351525]N	38930_2	N	N[chr17:75803127[	SVTYPE=BND;POS=75803127;STRANDS=-+:22;CIPOS=-9,8;CIEND=-9,8;CIPOS95=0,0;CIEND95=0,0;MATEID=38930_2;EVENT=38930;SU=22;PE=0;SR=22;ALG=PROD;AF=0.045;NSAMP=1316;MSQ=29.88;AC=1316;AN=29246;NFAM=1286	SVTYPE=BND;POS=56351525;STRANDS=-+:22;CIPOS=-9,8;CIEND=-9,8;CIPOS95=0,0;CIEND95=0,0;MATEID=38930_1;EVENT=38930;SECONDARY;SU=22;PE=0;SR=22;ALG=PROD;AF=0.045;NSAMP=1316;MSQ=29.88;AC=1316;AN=29246;NFAM=1286
chr17	75804459	75804505	chr17	75804712	75804759	242311	840.41	+	-	BND	LOW	242311_1	N	N[chr17:75804737[	242311_2	N	]chr17:75804483]N	SVTYPE=BND;POS=75804483;STRANDS=+-:21;CIPOS=-24,22;CIEND=-24,23;CIPOS95=0,0;CIEND95=0,0;MATEID=242311_2;EVENT=242311;SU=21;PE=2;SR=19;ALG=PROD;AF=0.0001368;NSAMP=4;MSQ=207.94;RECLASSIFIED;AC=4;AN=29246;NFAM=4	SVTYPE=BND;POS=75804737;STRANDS=+-:21;CIPOS=-24,23;CIEND=-24,22;CIPOS95=0,0;CIEND95=0,0;MATEID=242311_1;EVENT=242311;SECONDARY;SU=21;PE=2;SR=19;ALG=PROD;AF=0.0001368;NSAMP=4;MSQ=207.94;RECLASSIFIED;AC=4;AN=29246;NFAM=4
chr17	75810410	75810417	chr17	75810460	75810467	242312	288.2	+	-	DEL	PASS	242312	N	<DEL>	.	.	.	SVTYPE=DEL;POS=75810414;SVLEN=-50;END=75810464;STRANDS=+-:9;CIPOS=-4,3;CIEND=-4,3;CIPOS95=0,0;CIEND95=0,0;SU=9;PE=0;SR=9;ALG=PROD;AF=3.419e-05;NSAMP=1;MSQ=287.8;AC=1;AN=29246;NFAM=1	.
chr17	75829419	75829438	chr17	75829684	75829703	242313	146.64	+	-	BND	LOW	242313_1	N	N[chr17:75829695[	242313_2	N	]chr17:75829429]N	SVTYPE=BND;POS=75829429;STRANDS=+-:5;CIPOS=-10,9;CIEND=-10,9;CIPOS95=0,0;CIEND95=0,0;MATEID=242313_2;EVENT=242313;SU=5;PE=0;SR=5;ALG=PROD;AF=0.0001368;NSAMP=4;MSQ=12.12;RECLASSIFIED;AC=4;AN=29246;NFAM=4	SVTYPE=BND;POS=75829695;STRANDS=+-:5;CIPOS=-10,9;CIEND=-10,9;CIPOS95=0,0;CIEND95=0,0;MATEID=242313_1;EVENT=242313;SECONDARY;SU=5;PE=0;SR=5;ALG=PROD;AF=0.0001368;NSAMP=4;MSQ=12.12;RECLASSIFIED;AC=4;AN=29246;NFAM=4
chr17	75832517	75832530	chr17	75833592	75833605	242314	224.74	+	-	DEL	PASS	242314	N	<DEL>	.	.	.	SVTYPE=DEL;POS=75832522;SVLEN=-1079;END=75833601;STRANDS=+-:11;IMPRECISE;CIPOS=-5,8;CIEND=-9,4;CIPOS95=0,1;CIEND95=0,0;SU=11;PE=7;SR=4;ALG=PROD;AF=3.419e-05;NSAMP=1;MSQ=224.74;AC=1;AN=29246;NFAM=1	.
chr17	75837505	75837571	chr17	75837721	75838434	569115	72.13	+	+	INV	LOW	569115	N	<INV>	.	.	.	SVTYPE=INV;POS=75837515;SVLEN=216;END=75837731;STRANDS=++:3,--:1;IMPRECISE;CIPOS=-10,56;CIEND=-10,703;CIPOS95=0,54;CIEND95=-2,224;SU=4;PE=4;SR=0;ALG=PROD;AF=0.0001368;NSAMP=4;MSQ=15.46;AC=4;AN=29246;NFAM=4	.
chr17	75844663	75844675	chr17	75844763	75844774	242315	177.18	+	-	BND	LOW	242315_1	N	N[chr17:75844770[	242315_2	N	]chr17:75844670]N	SVTYPE=BND;POS=75844670;STRANDS=+-:7;CIPOS=-7,5;CIEND=-6,5;CIPOS95=0,0;CIEND95=0,0;MATEID=242315_2;EVENT=242315;SU=7;PE=1;SR=6;ALG=PROD;AF=3.419e-05;NSAMP=1;MSQ=176.78;RECLASSIFIED;AC=1;AN=29246;NFAM=1	SVTYPE=BND;POS=75844770;STRANDS=+-:7;CIPOS=-6,5;CIEND=-7,5;CIPOS95=0,0;CIEND95=0,0;MATEID=242315_1;EVENT=242315;SECONDARY;SU=7;PE=1;SR=6;ALG=PROD;AF=3.419e-05;NSAMP=1;MSQ=176.78;RECLASSIFIED;AC=1;AN=29246;NFAM=1
chr17	75857136	75857575	chr17	75887627	75888039	242317	272.58	+	-	DEL	PASS	242317	N	<DEL>	.	.	.	SVTYPE=DEL;POS=75857146;SVLEN=-30884;END=75888030;STRANDS=+-:12;IMPRECISE;CIPOS=-10,429;CIEND=-403,9;CIPOS95=-2,65;CIEND95=-75,1;SU=12;PE=12;SR=0;ALG=PROD;AF=3.419e-05;NSAMP=1;MSQ=272.58;AC=1;AN=29246;NFAM=1	.
chr17	75857377	75857634	chr17	75860627	75860687	242316	137.57	+	-	DEL	PASS	242316	N	<DEL>	.	.	.	SVTYPE=DEL;POS=75857387;SVLEN=-3291;END=75860678;STRANDS=+-:12;IMPRECISE;CIPOS=-10,247;CIEND=-51,9;CIPOS95=-1,45;CIEND95=-28,3;SU=12;PE=12;SR=0;ALG=PROD;AF=3.419e-05;NSAMP=1;MSQ=137.57;AC=1;AN=29246;NFAM=1	.
chr17	75860893	75860911	chr17	75861130	75861149	242318	116.71	+	-	BND	LOW	242318_1	N	N[chr17:75861141[	242318_2	N	]chr17:75860902]N	SVTYPE=BND;POS=75860902;STRANDS=+-:5;IMPRECISE;CIPOS=-9,9;CIEND=-10,9;CIPOS95=0,1;CIEND95=0,0;MATEID=242318_2;EVENT=242318;SU=5;PE=0;SR=5;ALG=PROD;AF=0.000171;NSAMP=5;MSQ=20.37;RECLASSIFIED;AC=5;AN=29246;NFAM=5	SVTYPE=BND;POS=75861141;STRANDS=+-:5;IMPRECISE;CIPOS=-10,9;CIEND=-9,9;CIPOS95=0,0;CIEND95=0,1;MATEID=242318_1;EVENT=242318;SECONDARY;SU=5;PE=0;SR=5;ALG=PROD;AF=0.000171;NSAMP=5;MSQ=20.37;RECLASSIFIED;AC=5;AN=29246;NFAM=5
chr17	75861560	75861567	chr17	75861618	75861625	242319	275.72	+	-	BND	PASS	242319_1	N	N[chr17:75861623[	242319_2	N	]chr17:75861564]N	SVTYPE=BND;POS=75861564;STRANDS=+-:9;CIPOS=-4,3;CIEND=-4,3;CIPOS95=0,0;CIEND95=0,0;MATEID=242319_2;EVENT=242319;SU=9;PE=0;SR=9;ALG=PROD;AF=3.419e-05;NSAMP=1;MSQ=275.72;RECLASSIFIED;AC=1;AN=29246;NFAM=1	SVTYPE=BND;POS=75861623;STRANDS=+-:9;CIPOS=-4,3;CIEND=-4,3;CIPOS95=0,0;CIEND95=0,0;MATEID=242319_1;EVENT=242319;SECONDARY;SU=9;PE=0;SR=9;ALG=PROD;AF=3.419e-05;NSAMP=1;MSQ=275.72;RECLASSIFIED;AC=1;AN=29246;NFAM=1
chr17	75865444	75865817	chr17	75866469	75866785	487420	178.84	-	+	BND	LOW	487420_1	N	]chr17:75866499]N	487420_2	N	N[chr17:75865791[	SVTYPE=BND;POS=75865791;STRANDS=-+:28;IMPRECISE;CIPOS=-346,27;CIEND=-30,286;CIPOS95=-41,27;CIEND95=-30,34;MATEID=487420_2;EVENT=487420;SU=28;PE=28;SR=0;ALG=PROD;AF=3.419e-05;NSAMP=1;MSQ=4.61;RECLASSIFIED;AC=1;AN=29246;NFAM=1	SVTYPE=BND;POS=75866499;STRANDS=-+:28;IMPRECISE;CIPOS=-30,286;CIEND=-346,27;CIPOS95=-30,34;CIEND95=-41,27;MATEID=487420_1;EVENT=487420;SECONDARY;SU=28;PE=28;SR=0;ALG=PROD;AF=3.419e-05;NSAMP=1;MSQ=4.61;RECLASSIFIED;AC=1;AN=29246;NFAM=1
chr17	75865887	75865892	chr17	75868333	75868352	487421	248.66	-	+	DUP	PASS	487421	N	<DUP>	.	.	.	SVTYPE=DUP;POS=75865889;SVLEN=2454;END=75868343;STRANDS=-+:28;CIPOS=-2,3;CIEND=-10,9;CIPOS95=0,0;CIEND95=0,0;SU=28;PE=21;SR=7;ALG=PROD;AF=3.419e-05;NSAMP=1;MSQ=247.74;AC=1;AN=29246;NFAM=1	.
chr17	75872439	75872458	chr17	75879299	75879300	242320	581.3	+	-	DEL	PASS	242320	N	<DEL>	.	.	.	SVTYPE=DEL;POS=75872449;SVLEN=-6851;END=75879300;STRANDS=+-:30;IMPRECISE;CIPOS=-10,9;CIEND=-1,0;CIPOS95=0,0;CIEND95=-1,0;SU=30;PE=25;SR=5;ALG=PROD;AF=3.419e-05;NSAMP=1;MSQ=581.3;AC=1;AN=29246;NFAM=1	.
chr17	75879090	75879874	chr17	75882349	75883402	242321	541604.0	+	-	DEL	PASS	242321	N	<DEL>	.	.	.	SVTYPE=DEL;POS=75879302;SVLEN=-4021;END=75883323;STRANDS=+-:19561;IMPRECISE;CIPOS=-212,572;CIEND=-974,79;CIPOS95=-27,27;CIEND95=-34,34;SU=19561;PE=15141;SR=4420;ALG=SUM;AF=0.04715;NSAMP=1318;MSQ=343.41;MEDGQR=3.75;Q10GQR=3.51;AC=1379;AN=29246;NFAM=1277	.
chr17	75883679	75883698	chr17	75922183	75922194	242323	818.33	+	-	DEL	PASS	242323	N	<DEL>	.	.	.	SVTYPE=DEL;POS=75883689;SVLEN=-38502;END=75922191;STRANDS=+-:31;CIPOS=-10,9;CIEND=-8,3;CIPOS95=0,0;CIEND95=0,0;SU=31;PE=27;SR=4;ALG=PROD;AF=3.419e-05;NSAMP=1;MSQ=818.33;AC=1;AN=29246;NFAM=1	.
chr17	75884258	75884357	chr17	75886131	75886225	242324	1393.49	+	-	DEL	PASS	242324	N	<DEL>	.	.	.	SVTYPE=DEL;POS=75884308;SVLEN=-1873;END=75886181;STRANDS=+-:45;CIPOS=-50,49;CIEND=-50,44;CIPOS95=0,0;CIEND95=0,0;SU=45;PE=41;SR=4;ALG=PROD;AF=6.839e-05;NSAMP=2;MSQ=187.24;AC=2;AN=29246;NFAM=2	.
chr17	75896282	75896480	chr17	75907331	75907694	242326	317.74	+	-	DEL	PASS	242326	N	<DEL>	.	.	.	SVTYPE=DEL;POS=75896292;SVLEN=-11393;END=75907685;STRANDS=+-:15;IMPRECISE;CIPOS=-10,188;CIEND=-354,9;CIPOS95=-1,41;CIEND95=-71,2;SU=15;PE=15;SR=0;ALG=PROD;AF=3.419e-05;NSAMP=1;MSQ=317.74;AC=1;AN=29246;NFAM=1	.
chr17	75902689	75902708	chr17	75903690	75903707	569116	182.15	-	-	BND	LOW	569116_1	N	[chr17:75903701[N	569116_2	N	[chr17:75902700[N	SVTYPE=BND;POS=75902700;STRANDS=--:18;CIPOS=-10,9;CIEND=-10,7;CIPOS95=0,0;CIEND95=0,0;MATEID=569116_2;EVENT=569116;SU=18;PE=12;SR=6;ALG=PROD;AF=3.419e-05;NSAMP=1;MSQ=179.33;AC=1;AN=29246;NFAM=1	SVTYPE=BND;POS=75903701;STRANDS=--:18;CIPOS=-10,7;CIEND=-10,9;CIPOS95=0,0;CIEND95=0,0;MATEID=569116_1;EVENT=569116;SECONDARY;SU=18;PE=12;SR=6;ALG=PROD;AF=3.419e-05;NSAMP=1;MSQ=179.33;AC=1;AN=29246;NFAM=1
chr17	75903221	75903280	chr17	75903669	75903728	569117	631.7	+	+	BND	PASS	569117_1	N	N]chr17:75903699]	569117_2	N	N]chr17:75903251]	SVTYPE=BND;POS=75903251;STRANDS=++:44;CIPOS=-30,29;CIEND=-30,29;CIPOS95=0,0;CIEND95=0,0;MATEID=569117_2;EVENT=569117;SU=44;PE=25;SR=19;ALG=PROD;AF=3.419e-05;NSAMP=1;MSQ=251.35;AC=1;AN=29246;NFAM=1	SVTYPE=BND;POS=75903699;STRANDS=++:44;CIPOS=-30,29;CIEND=-30,29;CIPOS95=0,0;CIEND95=0,0;MATEID=569117_1;EVENT=569117;SECONDARY;SU=44;PE=25;SR=19;ALG=PROD;AF=3.419e-05;NSAMP=1;MSQ=251.35;AC=1;AN=29246;NFAM=1
chr17	75917499	75917515	chr17	75926139	75926145	242328	623.56	+	-	DEL	PASS	242328	N	<DEL>	.	.	.	SVTYPE=DEL;POS=75917509;SVLEN=-8634;END=75926143;STRANDS=+-:26;CIPOS=-10,6;CIEND=-4,2;CIPOS95=0,0;CIEND95=0,0;SU=26;PE=15;SR=11;ALG=PROD;AF=3.419e-05;NSAMP=1;MSQ=623.51;AC=1;AN=29246;NFAM=1	.
chr17	75927870	75927889	chr17	75935158	75935173	487422	140.53	-	+	DUP	PASS	487422	N	<DUP>	.	.	.	SVTYPE=DUP;POS=75927880;SVLEN=7286;END=75935166;STRANDS=-+:14;CIPOS=-10,9;CIEND=-8,7;CIPOS95=0,0;CIEND95=0,0;SU=14;PE=10;SR=4;ALG=PROD;AF=3.419e-05;NSAMP=1;MSQ=139.79;AC=1;AN=29246;NFAM=1	.
chr17	75929729	75929812	chr17	75959716	75959799	487423	1473.63	-	+	DUP	PASS	487423	N	<DUP>	.	.	.	SVTYPE=DUP;POS=75929772;SVLEN=29986;END=75959758;STRANDS=-+:147;CIPOS=-43,40;CIEND=-42,41;CIPOS95=0,0;CIEND95=0,0;SU=147;PE=87;SR=60;ALG=PROD;AF=0.0001368;NSAMP=4;MSQ=204.27;AC=4;AN=29246;NFAM=4	.
chr17	75931665	75931718	chr17	75932413	75932724	242330	194.75	+	-	DEL	PASS	242330	N	<DEL>	.	.	.	SVTYPE=DEL;POS=75931675;SVLEN=-1040;END=75932715;STRANDS=+-:9;IMPRECISE;CIPOS=-10,43;CIEND=-302,9;CIPOS95=-1,29;CIEND95=-68,0;SU=9;PE=9;SR=0;ALG=PROD;AF=3.419e-05;NSAMP=1;MSQ=194.75;AC=1;AN=29246;NFAM=1	.
chr17	75934400	75934747	chr17	75935667	75935973	242331	209.78	+	-	DEL	PASS	242331	N	<DEL>	.	.	.	SVTYPE=DEL;POS=75934410;SVLEN=-1554;END=75935964;STRANDS=+-:7;IMPRECISE;CIPOS=-10,337;CIEND=-297,9;CIPOS95=-1,80;CIEND95=-89,1;SU=7;PE=7;SR=0;ALG=PROD;AF=3.419e-05;NSAMP=1;MSQ=209.78;AC=1;AN=29246;NFAM=1	.
chr17	75936210	75936614	chr17	75938570	75939166	242332	83.78	+	-	DEL	PASS	242332	N	<DEL>	.	.	.	SVTYPE=DEL;POS=75936220;SVLEN=-2937;END=75939157;STRANDS=+-:4;IMPRECISE;CIPOS=-10,394;CIEND=-587,9;CIPOS95=-3,99;CIEND95=-142,1;SU=4;PE=4;SR=0;ALG=PROD;AF=3.419e-05;NSAMP=1;MSQ=83.78;AC=1;AN=29246;NFAM=1	.
chr17	75939291	75939299	chr17	75939387	75939394	242333	1750.9	+	-	DEL	PASS	242333	N	<DEL>	.	.	.	SVTYPE=DEL;POS=75939296;SVLEN=-95;END=75939391;STRANDS=+-:57;CIPOS=-5,3;CIEND=-4,3;CIPOS95=0,0;CIEND95=0,0;SU=57;PE=0;SR=57;ALG=PROD;AF=0.000171;NSAMP=5;MSQ=183.69;AC=5;AN=29246;NFAM=5	.
chr17	75946307	75946310	chr17	75946663	75946666	569118	8429.28	+	+	BND	PASS	569118_1	N	N]chr17:75946665]	569118_2	N	N]chr17:75946309]	SVTYPE=BND;POS=75946309;STRANDS=++:572;CIPOS=-2,1;CIEND=-2,1;CIPOS95=0,0;CIEND95=0,0;MATEID=569118_2;EVENT=569118;SU=572;PE=329;SR=243;ALG=PROD;AF=0.0006155;NSAMP=18;MSQ=292.16;AC=18;AN=29246;NFAM=18	SVTYPE=BND;POS=75946665;STRANDS=++:572;CIPOS=-2,1;CIEND=-2,1;CIPOS95=0,0;CIEND95=0,0;MATEID=569118_1;EVENT=569118;SECONDARY;SU=572;PE=329;SR=243;ALG=PROD;AF=0.0006155;NSAMP=18;MSQ=292.16;AC=18;AN=29246;NFAM=18
chr17	75947407	75947722	chr17	75950090	75950368	242334	332.7	+	-	DEL	PASS	242334	N	<DEL>	.	.	.	SVTYPE=DEL;POS=75947417;SVLEN=-2942;END=75950359;STRANDS=+-:13;IMPRECISE;CIPOS=-10,305;CIEND=-269,9;CIPOS95=-1,63;CIEND95=-44,3;SU=13;PE=13;SR=0;ALG=PROD;AF=3.419e-05;NSAMP=1;MSQ=332.7;AC=1;AN=29246;NFAM=1	.
chr17	75954416	75954435	chr17	75954690	75954709	242335	122.26	+	-	BND	LOW	242335_1	N	N[chr17:75954701[	242335_2	N	]chr17:75954426]N	SVTYPE=BND;POS=75954426;STRANDS=+-:5;CIPOS=-10,9;CIEND=-10,9;CIPOS95=0,0;CIEND95=0,0;MATEID=242335_2;EVENT=242335;SU=5;PE=0;SR=5;ALG=PROD;AF=0.0002393;NSAMP=7;MSQ=9.7;RECLASSIFIED;AC=7;AN=29246;NFAM=7	SVTYPE=BND;POS=75954701;STRANDS=+-:5;CIPOS=-10,9;CIEND=-10,9;CIPOS95=0,0;CIEND95=0,0;MATEID=242335_1;EVENT=242335;SECONDARY;SU=5;PE=0;SR=5;ALG=PROD;AF=0.0002393;NSAMP=7;MSQ=9.7;RECLASSIFIED;AC=7;AN=29246;NFAM=7
chr17	75956852	75956863	chr17	75957313	75957319	242336	132.89	+	-	BND	LOW	242336_1	N	N[chr17:75957320[	242336_2	N	]chr17:75956858]N	SVTYPE=BND;POS=75956858;STRANDS=+-:6;IMPRECISE;CIPOS=-6,5;CIEND=-6,0;CIPOS95=0,0;CIEND95=-6,0;MATEID=242336_2;EVENT=242336;SU=6;PE=0;SR=6;ALG=PROD;AF=0.0002735;NSAMP=8;MSQ=10.62;RECLASSIFIED;AC=8;AN=29246;NFAM=8	SVTYPE=BND;POS=75957320;STRANDS=+-:6;IMPRECISE;CIPOS=-6,0;CIEND=-6,5;CIPOS95=-6,0;CIEND95=0,0;MATEID=242336_1;EVENT=242336;SECONDARY;SU=6;PE=0;SR=6;ALG=PROD;AF=0.0002735;NSAMP=8;MSQ=10.62;RECLASSIFIED;AC=8;AN=29246;NFAM=8
chr17	75957814	75958175	chr17	75958632	75959039	487424	671.51	-	+	BND	LOW	487424_1	N	]chr17:75958662]N	487424_2	N	N[chr17:75958147[	SVTYPE=BND;POS=75958147;STRANDS=-+:42;IMPRECISE;CIPOS=-332,29;CIEND=-30,377;CIPOS95=-32,29;CIEND95=-30,42;MATEID=487424_2;EVENT=487424;SU=42;PE=42;SR=0;ALG=PROD;AF=0.000718;NSAMP=21;MSQ=27.6;RECLASSIFIED;AC=21;AN=29246;NFAM=21	SVTYPE=BND;POS=75958662;STRANDS=-+:42;IMPRECISE;CIPOS=-30,377;CIEND=-332,29;CIPOS95=-30,42;CIEND95=-32,29;MATEID=487424_1;EVENT=487424;SECONDARY;SU=42;PE=42;SR=0;ALG=PROD;AF=0.000718;NSAMP=21;MSQ=27.6;RECLASSIFIED;AC=21;AN=29246;NFAM=21
chr17	75958610	75958910	chr17	76361055	76361338	569120	1275.49	+	+	BND	LOW	569120_1	N	N]chr17:76361080]	569120_2	N	N]chr17:75958645]	SVTYPE=BND;POS=75958645;STRANDS=++:77;IMPRECISE;CIPOS=-35,265;CIEND=-25,258;CIPOS95=-19,19;CIEND95=-11,11;MATEID=569120_2;EVENT=569120;SU=77;PE=77;SR=0;ALG=PROD;AF=3.419e-05;NSAMP=1;MSQ=236.64;AC=1;AN=29246;NFAM=1	SVTYPE=BND;POS=76361080;STRANDS=++:77;IMPRECISE;CIPOS=-25,258;CIEND=-35,265;CIPOS95=-11,11;CIEND95=-19,19;MATEID=569120_1;EVENT=569120;SECONDARY;SU=77;PE=77;SR=0;ALG=PROD;AF=3.419e-05;NSAMP=1;MSQ=236.64;AC=1;AN=29246;NFAM=1
chr17	75965587	75965604	chr17	75965679	75965696	242337	14641.9	+	-	BND	LOW	242337_1	N	N[chr17:75965689[	242337_2	N	]chr17:75965596]N	SVTYPE=BND;POS=75965596;STRANDS=+-:4;CIPOS=-9,8;CIEND=-9,8;CIPOS95=0,0;CIEND95=0,0;MATEID=242337_2;EVENT=242337;SU=4;PE=0;SR=4;ALG=PROD;AF=0.009164;NSAMP=268;MSQ=36.79;RECLASSIFIED;AC=268;AN=29246;NFAM=264	SVTYPE=BND;POS=75965689;STRANDS=+-:4;CIPOS=-9,8;CIEND=-9,8;CIPOS95=0,0;CIEND95=0,0;MATEID=242337_1;EVENT=242337;SECONDARY;SU=4;PE=0;SR=4;ALG=PROD;AF=0.009164;NSAMP=268;MSQ=36.79;RECLASSIFIED;AC=268;AN=29246;NFAM=264
chr17	75965659	75966317	chr17	75968769	75969134	487426	144.81	-	+	BND	LOW	487426_1	N	]chr17:75968799]N	487426_2	N	N[chr17:75966289[	SVTYPE=BND;POS=75966289;STRANDS=-+:18;IMPRECISE;CIPOS=-629,29;CIEND=-30,335;CIPOS95=-119,29;CIEND95=-30,64;MATEID=487426_2;EVENT=487426;SU=18;PE=18;SR=0;ALG=PROD;AF=3.419e-05;NSAMP=1;MSQ=80.16;RECLASSIFIED;AC=1;AN=29246;NFAM=1	SVTYPE=BND;POS=75968799;STRANDS=-+:18;IMPRECISE;CIPOS=-30,335;CIEND=-629,29;CIPOS95=-30,64;CIEND95=-119,29;MATEID=487426_1;EVENT=487426;SECONDARY;SU=18;PE=18;SR=0;ALG=PROD;AF=3.419e-05;NSAMP=1;MSQ=80.16;RECLASSIFIED;AC=1;AN=29246;NFAM=1
chr17	75966268	75966507	chr17	75968293	75968652	242338	384.24	+	-	BND	LOW	242338_1	N	N[chr17:75968644[	242338_2	N	]chr17:75966278]N	SVTYPE=BND;POS=75966278;STRANDS=+-:14;IMPRECISE;CIPOS=-10,229;CIEND=-350,9;CIPOS95=-3,44;CIEND95=-43,3;MATEID=242338_2;EVENT=242338;SU=14;PE=14;SR=0;ALG=PROD;AF=0.0001026;NSAMP=3;MSQ=106.94;RECLASSIFIED;AC=3;AN=29246;NFAM=3	SVTYPE=BND;POS=75968644;STRANDS=+-:14;IMPRECISE;CIPOS=-350,9;CIEND=-10,229;CIPOS95=-43,3;CIEND95=-3,44;MATEID=242338_1;EVENT=242338;SECONDARY;SU=14;PE=14;SR=0;ALG=PROD;AF=0.0001026;NSAMP=3;MSQ=106.94;RECLASSIFIED;AC=3;AN=29246;NFAM=3
chr17	75966452	75966470	chr17	75968872	75968891	242339	307.5	+	-	BND	LOW	242339_1	N	N[chr17:75968883[	242339_2	N	]chr17:75966461]N	SVTYPE=BND;POS=75966461;STRANDS=+-:8;IMPRECISE;CIPOS=-9,9;CIEND=-10,9;CIPOS95=0,2;CIEND95=-1,1;MATEID=242339_2;EVENT=242339;SU=8;PE=6;SR=2;ALG=PROD;AF=0.0001026;NSAMP=3;MSQ=36.62;RECLASSIFIED;AC=3;AN=29246;NFAM=3	SVTYPE=BND;POS=75968883;STRANDS=+-:8;IMPRECISE;CIPOS=-10,9;CIEND=-9,9;CIPOS95=-1,1;CIEND95=0,2;MATEID=242339_1;EVENT=242339;SECONDARY;SU=8;PE=6;SR=2;ALG=PROD;AF=0.0001026;NSAMP=3;MSQ=36.62;RECLASSIFIED;AC=3;AN=29246;NFAM=3
chr17	75967640	75967648	chr17	75967703	75967710	242340	18573.5	+	-	BND	LOW	242340_1	N	N[chr17:75967707[	242340_2	N	]chr17:75967644]N	SVTYPE=BND;POS=75967644;STRANDS=+-:176;CIPOS=-4,4;CIEND=-3,4;CIPOS95=0,0;CIEND95=0,0;MATEID=242340_2;EVENT=242340;SU=176;PE=0;SR=176;ALG=PROD;AF=0.00318;NSAMP=92;MSQ=96.92;RECLASSIFIED;AC=93;AN=29246;NFAM=92	SVTYPE=BND;POS=75967707;STRANDS=+-:176;CIPOS=-3,4;CIEND=-4,4;CIPOS95=0,0;CIEND95=0,0;MATEID=242340_1;EVENT=242340;SECONDARY;SU=176;PE=0;SR=176;ALG=PROD;AF=0.00318;NSAMP=92;MSQ=96.92;RECLASSIFIED;AC=93;AN=29246;NFAM=92
chr17	75968579	75968590	chr17	75968859	75968878	242341	2385.3	+	-	BND	LOW	242341_1	N	N[chr17:75968870[	242341_2	N	]chr17:75968588]N	SVTYPE=BND;POS=75968588;STRANDS=+-:14;IMPRECISE;CIPOS=-9,2;CIEND=-10,9;CIPOS95=-6,2;CIEND95=-3,3;MATEID=242341_2;EVENT=242341;SU=14;PE=13;SR=1;ALG=PROD;AF=0.000718;NSAMP=21;MSQ=50.01;RECLASSIFIED;AC=21;AN=29246;NFAM=21	SVTYPE=BND;POS=75968870;STRANDS=+-:14;IMPRECISE;CIPOS=-10,9;CIEND=-9,2;CIPOS95=-3,3;CIEND95=-6,2;MATEID=242341_1;EVENT=242341;SECONDARY;SU=14;PE=13;SR=1;ALG=PROD;AF=0.000718;NSAMP=21;MSQ=50.01;RECLASSIFIED;AC=21;AN=29246;NFAM=21
chr17	75968724	75968729	chr17	75969389	75969394	242342	33564.6	+	-	BND	LOW	242342_1	N	N[chr17:75969393[	242342_2	N	]chr17:75968726]N	SVTYPE=BND;POS=75968726;STRANDS=+-:1094;CIPOS=-2,3;CIEND=-3,2;CIPOS95=0,0;CIEND95=0,0;MATEID=242342_2;EVENT=242342;SU=1094;PE=869;SR=225;ALG=PROD;AF=0.002564;NSAMP=74;MSQ=234.12;RECLASSIFIED;AC=75;AN=29246;NFAM=74	SVTYPE=BND;POS=75969393;STRANDS=+-:1094;CIPOS=-3,2;CIEND=-2,3;CIPOS95=0,0;CIEND95=0,0;MATEID=242342_1;EVENT=242342;SECONDARY;SU=1094;PE=869;SR=225;ALG=PROD;AF=0.002564;NSAMP=74;MSQ=234.12;RECLASSIFIED;AC=75;AN=29246;NFAM=74
chr17	75981467	75981710	chr17	75985489	75985740	242343	2718.61	+	-	DEL	PASS	242343	N	<DEL>	.	.	.	SVTYPE=DEL;POS=75981484;SVLEN=-4231;END=75985715;STRANDS=+-:130;IMPRECISE;CIPOS=-17,226;CIEND=-226,25;CIPOS95=-7,7;CIEND95=-7,7;SU=130;PE=130;SR=0;ALG=PROD;AF=0.0002052;NSAMP=6;MSQ=323.71;AC=6;AN=29246;NFAM=6	.
chr17	75987015	75987416	chr17	75993774	75994265	242345	485.11	+	-	DEL	PASS	242345	N	<DEL>	.	.	.	SVTYPE=DEL;POS=75987040;SVLEN=-7196;END=75994236;STRANDS=+-:26;IMPRECISE;CIPOS=-25,376;CIEND=-462,29;CIPOS95=-25,81;CIEND95=-65,29;SU=26;PE=26;SR=0;ALG=PROD;AF=6.839e-05;NSAMP=2;MSQ=242.56;AC=2;AN=29246;NFAM=1	.
chr17	75988581	75988611	chr17	75989302	75989310	569121	6.78	+	+	BND	LOW	569121_1	N	N]chr17:75989310]	569121_2	N	N]chr17:75988591]	SVTYPE=BND;POS=75988591;STRANDS=++:5;IMPRECISE;CIPOS=-10,20;CIEND=-8,0;CIPOS95=-2,17;CIEND95=-8,0;MATEID=569121_2;EVENT=569121;SU=5;PE=5;SR=0;ALG=PROD;AF=3.419e-05;NSAMP=1;MSQ=6.78;AC=1;AN=29246;NFAM=1	SVTYPE=BND;POS=75989310;STRANDS=++:5;IMPRECISE;CIPOS=-8,0;CIEND=-10,20;CIPOS95=-8,0;CIEND95=-2,17;MATEID=569121_1;EVENT=569121;SECONDARY;SU=5;PE=5;SR=0;ALG=PROD;AF=3.419e-05;NSAMP=1;MSQ=6.78;AC=1;AN=29246;NFAM=1
chr17	75990013	75990030	chr17	75990291	75990308	242346	38.39	+	-	BND	LOW	242346_1	N	N[chr17:75990301[	242346_2	N	]chr17:75990022]N	SVTYPE=BND;POS=75990022;STRANDS=+-:4;CIPOS=-9,8;CIEND=-9,8;CIPOS95=0,0;CIEND95=0,0;MATEID=242346_2;EVENT=242346;SU=4;PE=0;SR=4;ALG=PROD;AF=6.839e-05;NSAMP=2;MSQ=8.4;RECLASSIFIED;AC=2;AN=29246;NFAM=2	SVTYPE=BND;POS=75990301;STRANDS=+-:4;CIPOS=-9,8;CIEND=-9,8;CIPOS95=0,0;CIEND95=0,0;MATEID=242346_1;EVENT=242346;SECONDARY;SU=4;PE=0;SR=4;ALG=PROD;AF=6.839e-05;NSAMP=2;MSQ=8.4;RECLASSIFIED;AC=2;AN=29246;NFAM=2
chr17	75990728	75990745	chr17	75991020	75991037	242347	30.87	+	-	BND	LOW	242347_1	N	N[chr17:75991030[	242347_2	N	]chr17:75990737]N	SVTYPE=BND;POS=75990737;STRANDS=+-:4;CIPOS=-9,8;CIEND=-9,8;CIPOS95=0,0;CIEND95=0,0;MATEID=242347_2;EVENT=242347;SU=4;PE=0;SR=4;ALG=PROD;AF=0.0001026;NSAMP=3;MSQ=9.43;RECLASSIFIED;AC=3;AN=29246;NFAM=3	SVTYPE=BND;POS=75991030;STRANDS=+-:4;CIPOS=-9,8;CIEND=-9,8;CIPOS95=0,0;CIEND95=0,0;MATEID=242347_1;EVENT=242347;SECONDARY;SU=4;PE=0;SR=4;ALG=PROD;AF=0.0001026;NSAMP=3;MSQ=9.43;RECLASSIFIED;AC=3;AN=29246;NFAM=3
chr17	75992574	75992589	chr17	75992999	75993016	242348	298.73	+	-	BND	LOW	242348_1	N	N[chr17:75993009[	242348_2	N	]chr17:75992581]N	SVTYPE=BND;POS=75992581;STRANDS=+-:4;IMPRECISE;CIPOS=-7,8;CIEND=-9,8;CIPOS95=-1,3;CIEND95=0,0;MATEID=242348_2;EVENT=242348;SU=4;PE=0;SR=4;ALG=PROD;AF=0.0003761;NSAMP=11;MSQ=15.22;RECLASSIFIED;AC=11;AN=29246;NFAM=11	SVTYPE=BND;POS=75993009;STRANDS=+-:4;IMPRECISE;CIPOS=-9,8;CIEND=-7,8;CIPOS95=0,0;CIEND95=-1,3;MATEID=242348_1;EVENT=242348;SECONDARY;SU=4;PE=0;SR=4;ALG=PROD;AF=0.0003761;NSAMP=11;MSQ=15.22;RECLASSIFIED;AC=11;AN=29246;NFAM=11
chr17	76000931	76000984	chr17	76001287	76001338	242349	377.1	+	-	BND	LOW	242349_1	N	N[chr17:76001315[	242349_2	N	]chr17:76000958]N	SVTYPE=BND;POS=76000958;STRANDS=+-:16;IMPRECISE;CIPOS=-27,26;CIEND=-27,24;CIPOS95=-1,1;CIEND95=-3,3;MATEID=242349_2;EVENT=242349;SU=16;PE=0;SR=16;ALG=PROD;AF=0.0003761;NSAMP=11;MSQ=15.77;RETAINED;RECLASSIFIED;AC=11;AN=29246;NFAM=11	SVTYPE=BND;POS=76001315;STRANDS=+-:16;IMPRECISE;CIPOS=-27,24;CIEND=-27,26;CIPOS95=-3,3;CIEND95=-1,1;MATEID=242349_1;EVENT=242349;SECONDARY;SU=16;PE=0;SR=16;ALG=PROD;AF=0.0003761;NSAMP=11;MSQ=15.77;RETAINED;RECLASSIFIED;AC=11;AN=29246;NFAM=11
chr17	76004452	76004459	chr17	76004559	76004566	242351	371.72	+	-	DEL	PASS	242351	N	<DEL>	.	.	.	SVTYPE=DEL;POS=76004456;SVLEN=-107;END=76004563;STRANDS=+-:9;CIPOS=-4,3;CIEND=-4,3;CIPOS95=0,0;CIEND95=0,0;SU=9;PE=0;SR=9;ALG=PROD;AF=3.419e-05;NSAMP=1;MSQ=371.65;AC=1;AN=29246;NFAM=1	.
chr17	76016893	76016899	chr17	76017166	76017172	242352	1846.22	+	-	BND	LOW	242352_1	N	N[chr17:76017170[	242352_2	N	]chr17:76016896]N	SVTYPE=BND;POS=76016896;STRANDS=+-:239;CIPOS=-3,3;CIEND=-3,3;CIPOS95=0,0;CIEND95=0,0;MATEID=242352_2;EVENT=242352;SU=239;PE=0;SR=239;ALG=PROD;AF=0.001094;NSAMP=32;MSQ=28.87;RECLASSIFIED;AC=32;AN=29246;NFAM=32	SVTYPE=BND;POS=76017170;STRANDS=+-:239;CIPOS=-3,3;CIEND=-3,3;CIPOS95=0,0;CIEND95=0,0;MATEID=242352_1;EVENT=242352;SECONDARY;SU=239;PE=0;SR=239;ALG=PROD;AF=0.001094;NSAMP=32;MSQ=28.87;RECLASSIFIED;AC=32;AN=29246;NFAM=32
chr17	76024361	76024380	chr17	76024669	76024688	242353	125.54	+	-	BND	LOW	242353_1	N	N[chr17:76024680[	242353_2	N	]chr17:76024371]N	SVTYPE=BND;POS=76024371;STRANDS=+-:5;CIPOS=-10,9;CIEND=-10,9;CIPOS95=0,0;CIEND95=0,0;MATEID=242353_2;EVENT=242353;SU=5;PE=0;SR=5;ALG=PROD;AF=0.0001026;NSAMP=3;MSQ=26.85;RECLASSIFIED;AC=3;AN=29246;NFAM=3	SVTYPE=BND;POS=76024680;STRANDS=+-:5;CIPOS=-10,9;CIEND=-10,9;CIPOS95=0,0;CIEND95=0,0;MATEID=242353_1;EVENT=242353;SECONDARY;SU=5;PE=0;SR=5;ALG=PROD;AF=0.0001026;NSAMP=3;MSQ=26.85;RECLASSIFIED;AC=3;AN=29246;NFAM=3
chr17	76030154	76030420	chr17	76031583	76031834	242355	512.21	+	-	DEL	PASS	242355	N	<DEL>	.	.	.	SVTYPE=DEL;POS=76030164;SVLEN=-1661;END=76031825;STRANDS=+-:11;IMPRECISE;CIPOS=-10,256;CIEND=-242,9;CIPOS95=-2,58;CIEND95=-53,2;SU=11;PE=11;SR=0;ALG=PROD;AF=0.0002052;NSAMP=6;MSQ=85.28;AC=6;AN=29246;NFAM=6	.
chr17	76030224	76030441	chr17	76031007	76031347	242354	2415.04	+	-	BND	LOW	242354_1	N	N[chr17:76031327[	242354_2	N	]chr17:76030235]N	SVTYPE=BND;POS=76030235;STRANDS=+-:76;IMPRECISE;CIPOS=-11,206;CIEND=-319,21;CIPOS95=-11,11;CIEND95=-11,11;MATEID=242354_2;EVENT=242354;SU=76;PE=76;SR=0;ALG=PROD;AF=0.0003419;NSAMP=10;MSQ=221.72;RECLASSIFIED;AC=10;AN=29246;NFAM=10	SVTYPE=BND;POS=76031327;STRANDS=+-:76;IMPRECISE;CIPOS=-319,21;CIEND=-11,206;CIPOS95=-11,11;CIEND95=-11,11;MATEID=242354_1;EVENT=242354;SECONDARY;SU=76;PE=76;SR=0;ALG=PROD;AF=0.0003419;NSAMP=10;MSQ=221.72;RECLASSIFIED;AC=10;AN=29246;NFAM=10
chr17	76031208	76031257	chr17	76031270	76031324	242356	56131.2	+	-	BND	LOW	242356_1	N	N[chr17:76031296[	242356_2	N	]chr17:76031233]N	SVTYPE=BND;POS=76031233;STRANDS=+-:12;CIPOS=-25,24;CIEND=-25,29;CIPOS95=0,0;CIEND95=0,0;MATEID=242356_2;EVENT=242356;SU=12;PE=0;SR=12;ALG=PROD;AF=0.03523;NSAMP=699;MSQ=48.29;RECLASSIFIED;AC=1000;AN=28386;NFAM=678	SVTYPE=BND;POS=76031296;STRANDS=+-:12;CIPOS=-25,29;CIEND=-25,24;CIPOS95=0,0;CIEND95=0,0;MATEID=242356_1;EVENT=242356;SECONDARY;SU=12;PE=0;SR=12;ALG=PROD;AF=0.03523;NSAMP=699;MSQ=48.29;RECLASSIFIED;AC=1000;AN=28386;NFAM=678
chr17	76052220	76052239	chr17	76053218	76053233	487428	155.07	-	+	DUP	PASS	487428	N	<DUP>	.	.	.	SVTYPE=DUP;POS=76052230;SVLEN=994;END=76053224;STRANDS=-+:13;CIPOS=-10,9;CIEND=-6,9;CIPOS95=0,0;CIEND95=0,0;SU=13;PE=6;SR=7;ALG=PROD;AF=6.839e-05;NSAMP=2;MSQ=65.67;AC=2;AN=29246;NFAM=2	.
chr17	76052543	76052594	chr17	76052959	76053010	242357	232.85	+	-	BND	LOW	242357_1	N	N[chr17:76052986[	242357_2	N	]chr17:76052569]N	SVTYPE=BND;POS=76052569;STRANDS=+-:10;CIPOS=-26,25;CIEND=-26,25;CIPOS95=0,0;CIEND95=0,0;MATEID=242357_2;EVENT=242357;SU=10;PE=0;SR=10;ALG=PROD;AF=0.0002393;NSAMP=7;MSQ=16.58;RECLASSIFIED;AC=7;AN=29246;NFAM=7	SVTYPE=BND;POS=76052986;STRANDS=+-:10;CIPOS=-26,25;CIEND=-26,25;CIPOS95=0,0;CIEND95=0,0;MATEID=242357_1;EVENT=242357;SECONDARY;SU=10;PE=0;SR=10;ALG=PROD;AF=0.0002393;NSAMP=7;MSQ=16.58;RECLASSIFIED;AC=7;AN=29246;NFAM=7
chr17	76057726	76057743	chr17	76057988	76058005	242358	397.52	+	-	BND	LOW	242358_1	N	N[chr17:76057998[	242358_2	N	]chr17:76057735]N	SVTYPE=BND;POS=76057735;STRANDS=+-:42;CIPOS=-9,8;CIEND=-9,8;CIPOS95=0,0;CIEND95=0,0;MATEID=242358_2;EVENT=242358;SU=42;PE=0;SR=42;ALG=PROD;AF=0.0003077;NSAMP=9;MSQ=10.21;RECLASSIFIED;AC=9;AN=29246;NFAM=9	SVTYPE=BND;POS=76057998;STRANDS=+-:42;CIPOS=-9,8;CIEND=-9,8;CIPOS95=0,0;CIEND95=0,0;MATEID=242358_1;EVENT=242358;SECONDARY;SU=42;PE=0;SR=42;ALG=PROD;AF=0.0003077;NSAMP=9;MSQ=10.21;RECLASSIFIED;AC=9;AN=29246;NFAM=9
chr17	76062708	76062767	chrY	7491764	7491803	39582	6668.57	-	+	BND	LOW	39582_1	N	]chrY:7491774]N	39582_2	N	N[chr17:76062739[	SVTYPE=BND;POS=76062739;STRANDS=-+:17;CIPOS=-30,29;CIEND=-10,29;CIPOS95=0,0;CIEND95=0,0;MATEID=39582_2;EVENT=39582;SU=17;PE=10;SR=7;ALG=PROD;AF=0.004075;NSAMP=109;MSQ=21.8;AC=119;AN=29200;NFAM=108	SVTYPE=BND;POS=7491774;STRANDS=-+:17;CIPOS=-10,29;CIEND=-30,29;CIPOS95=0,0;CIEND95=0,0;MATEID=39582_1;EVENT=39582;SECONDARY;SU=17;PE=10;SR=7;ALG=PROD;AF=0.004075;NSAMP=109;MSQ=21.8;AC=119;AN=29200;NFAM=108
chr17	76067696	76067705	chr17	76067747	76067761	242359	185.89	+	-	BND	LOW	242359_1	N	N[chr17:76067753[	242359_2	N	]chr17:76067701]N	SVTYPE=BND;POS=76067701;STRANDS=+-:7;CIPOS=-5,4;CIEND=-5,9;CIPOS95=0,0;CIEND95=0,0;MATEID=242359_2;EVENT=242359;SU=7;PE=0;SR=7;ALG=PROD;AF=3.419e-05;NSAMP=1;MSQ=185.79;RECLASSIFIED;AC=1;AN=29246;NFAM=1	SVTYPE=BND;POS=76067753;STRANDS=+-:7;CIPOS=-5,9;CIEND=-5,4;CIPOS95=0,0;CIEND95=0,0;MATEID=242359_1;EVENT=242359;SECONDARY;SU=7;PE=0;SR=7;ALG=PROD;AF=3.419e-05;NSAMP=1;MSQ=185.79;RECLASSIFIED;AC=1;AN=29246;NFAM=1
chr17	76092303	76092575	chr19	39069009	39069565	38634	101.82	+	+	BND	LOW	38634_1	N	N]chr19:39069016]	38634_2	N	N]chr17:76092313]	SVTYPE=BND;POS=76092313;STRANDS=++:7;IMPRECISE;CIPOS=-10,262;CIEND=-7,549;CIPOS95=-2,79;CIEND95=0,141;MATEID=38634_2;EVENT=38634;SU=7;PE=7;SR=0;ALG=PROD;AF=3.419e-05;NSAMP=1;MSQ=101.82;AC=1;AN=29246;NFAM=1	SVTYPE=BND;POS=39069016;STRANDS=++:7;IMPRECISE;CIPOS=-7,549;CIEND=-10,262;CIPOS95=0,141;CIEND95=-2,79;MATEID=38634_1;EVENT=38634;SECONDARY;SU=7;PE=7;SR=0;ALG=PROD;AF=3.419e-05;NSAMP=1;MSQ=101.82;AC=1;AN=29246;NFAM=1
chr17	76095104	76095122	chr17	76095387	76095401	242361	54.37	+	-	BND	LOW	242361_1	N	N[chr17:76095396[	242361_2	N	]chr17:76095113]N	SVTYPE=BND;POS=76095113;STRANDS=+-:5;IMPRECISE;CIPOS=-9,9;CIEND=-8,6;CIPOS95=0,1;CIEND95=-1,0;MATEID=242361_2;EVENT=242361;SU=5;PE=0;SR=5;ALG=PROD;AF=6.839e-05;NSAMP=2;MSQ=25.27;RECLASSIFIED;AC=2;AN=29246;NFAM=2	SVTYPE=BND;POS=76095396;STRANDS=+-:5;IMPRECISE;CIPOS=-8,6;CIEND=-9,9;CIPOS95=-1,0;CIEND95=0,1;MATEID=242361_1;EVENT=242361;SECONDARY;SU=5;PE=0;SR=5;ALG=PROD;AF=6.839e-05;NSAMP=2;MSQ=25.27;RECLASSIFIED;AC=2;AN=29246;NFAM=2
chr17	76095377	76095384	chr17	76097508	76097516	487429	6815.2	-	+	BND	PASS	487429_1	N	]chr17:76097512]N	487429_2	N	N[chr17:76095384[	SVTYPE=BND;POS=76095384;STRANDS=-+:640;CIPOS=-6,1;CIEND=-4,4;CIPOS95=0,0;CIEND95=0,0;MATEID=487429_2;EVENT=487429;SU=640;PE=554;SR=86;ALG=PROD;AF=0.0003761;NSAMP=11;MSQ=197.38;RECLASSIFIED;AC=11;AN=29246;NFAM=10	SVTYPE=BND;POS=76097512;STRANDS=-+:640;CIPOS=-4,4;CIEND=-6,1;CIPOS95=0,0;CIEND95=0,0;MATEID=487429_1;EVENT=487429;SECONDARY;SU=640;PE=554;SR=86;ALG=PROD;AF=0.0003761;NSAMP=11;MSQ=197.38;RECLASSIFIED;AC=11;AN=29246;NFAM=10
chr17	76097468	76097477	chr17	76097603	76097612	242362	260.69	+	-	BND	PASS	242362_1	N	N[chr17:76097609[	242362_2	N	]chr17:76097473]N	SVTYPE=BND;POS=76097473;STRANDS=+-:7;CIPOS=-5,4;CIEND=-5,4;CIPOS95=0,0;CIEND95=0,0;MATEID=242362_2;EVENT=242362;SU=7;PE=0;SR=7;ALG=PROD;AF=3.419e-05;NSAMP=1;MSQ=260.69;RECLASSIFIED;AC=1;AN=29246;NFAM=1	SVTYPE=BND;POS=76097609;STRANDS=+-:7;CIPOS=-5,4;CIEND=-5,4;CIPOS95=0,0;CIEND95=0,0;MATEID=242362_1;EVENT=242362;SECONDARY;SU=7;PE=0;SR=7;ALG=PROD;AF=3.419e-05;NSAMP=1;MSQ=260.69;RECLASSIFIED;AC=1;AN=29246;NFAM=1
chr17	76098632	76098642	chr17	76098928	76098941	242363	371.76	+	-	DEL	PASS	242363	N	<DEL>	.	.	.	SVTYPE=DEL;POS=76098635;SVLEN=-300;END=76098935;STRANDS=+-:7;CIPOS=-3,7;CIEND=-7,6;CIPOS95=0,0;CIEND95=0,0;SU=7;PE=2;SR=5;ALG=PROD;AF=3.419e-05;NSAMP=1;MSQ=368.65;AC=1;AN=29246;NFAM=1	.
chr17	76098835	76099237	chr17	76100412	76100705	487430	98.61	-	+	DUP	PASS	487430	N	<DUP>	.	.	.	SVTYPE=DUP;POS=76099228;SVLEN=1194;END=76100422;STRANDS=-+:14;IMPRECISE;CIPOS=-393,9;CIEND=-10,283;CIPOS95=-50,3;CIEND95=-2,57;SU=14;PE=14;SR=0;ALG=PROD;AF=3.419e-05;NSAMP=1;MSQ=94.33;AC=1;AN=29246;NFAM=1	.
chr17	76099114	76099133	chr17	76103853	76103866	242364	74.64	+	-	DEL	PASS	242364	N	<DEL>	.	.	.	SVTYPE=DEL;POS=76099124;SVLEN=-4736;END=76103860;STRANDS=+-:8;CIPOS=-10,9;CIEND=-7,6;CIPOS95=0,0;CIEND95=0,0;SU=8;PE=3;SR=5;ALG=PROD;AF=3.419e-05;NSAMP=1;MSQ=74.64;AC=1;AN=29246;NFAM=1	.
chr17	76099349	76099367	chr17	76127008	76127015	487431	246.03	-	+	DUP	PASS	487431	N	<DUP>	.	.	.	SVTYPE=DUP;POS=76099359;SVLEN=27653;END=76127012;STRANDS=-+:23;CIPOS=-10,8;CIEND=-4,3;CIPOS95=0,0;CIEND95=0,0;SU=23;PE=14;SR=9;ALG=PROD;AF=3.419e-05;NSAMP=1;MSQ=244.82;AC=1;AN=29246;NFAM=1	.
chr17	76100153	76100169	chr17	76100925	76100943	242365	2277.84	+	-	DEL	PASS	242365	N	<DEL>	.	.	.	SVTYPE=DEL;POS=76100162;SVLEN=-773;END=76100935;STRANDS=+-:91;CIPOS=-9,7;CIEND=-10,8;CIPOS95=0,0;CIEND95=0,0;SU=91;PE=51;SR=40;ALG=PROD;AF=0.0001368;NSAMP=4;MSQ=424.07;AC=4;AN=29246;NFAM=4	.
chr17	76100368	76100827	chr20	4036073	4036538	38792	46.3	-	+	BND	LOW	38792_1	N	]chr20:4036083]N	38792_2	N	N[chr17:76100819[	SVTYPE=BND;POS=76100819;STRANDS=-+:6;IMPRECISE;CIPOS=-450,9;CIEND=-10,455;CIPOS95=-134,1;CIEND95=0,153;MATEID=38792_2;EVENT=38792;SU=6;PE=6;SR=0;ALG=PROD;AF=6.839e-05;NSAMP=2;MSQ=23.12;AC=2;AN=29246;NFAM=2	SVTYPE=BND;POS=4036083;STRANDS=-+:6;IMPRECISE;CIPOS=-10,455;CIEND=-450,9;CIPOS95=0,153;CIEND95=-134,1;MATEID=38792_1;EVENT=38792;SECONDARY;SU=6;PE=6;SR=0;ALG=PROD;AF=6.839e-05;NSAMP=2;MSQ=23.12;AC=2;AN=29246;NFAM=2
chr17	76115231	76115236	chr17	76121629	76121634	242368	680.43	+	-	DEL	PASS	242368	N	<DEL>	.	.	.	SVTYPE=DEL;POS=76115234;SVLEN=-6399;END=76121633;STRANDS=+-:27;CIPOS=-3,2;CIEND=-4,1;CIPOS95=0,0;CIEND95=0,0;SU=27;PE=17;SR=10;ALG=PROD;AF=3.419e-05;NSAMP=1;MSQ=680.43;AC=1;AN=29246;NFAM=1	.
chr17	76116607	76116625	chr17	76116897	76116916	242369	590.72	+	-	BND	LOW	242369_1	N	N[chr17:76116908[	242369_2	N	]chr17:76116616]N	SVTYPE=BND;POS=76116616;STRANDS=+-:4;IMPRECISE;CIPOS=-9,9;CIEND=-10,9;CIPOS95=-1,1;CIEND95=-1,1;MATEID=242369_2;EVENT=242369;SU=4;PE=1;SR=3;ALG=PROD;AF=6.839e-05;NSAMP=2;MSQ=248.84;RECLASSIFIED;AC=2;AN=29246;NFAM=2	SVTYPE=BND;POS=76116908;STRANDS=+-:4;IMPRECISE;CIPOS=-10,9;CIEND=-9,9;CIPOS95=-1,1;CIEND95=-1,1;MATEID=242369_1;EVENT=242369;SECONDARY;SU=4;PE=1;SR=3;ALG=PROD;AF=6.839e-05;NSAMP=2;MSQ=248.84;RECLASSIFIED;AC=2;AN=29246;NFAM=2
chr17	76127641	76127897	chr17	76128938	76129138	242370	2946.15	+	-	BND	LOW	242370_1	N	N[chr17:76129110[	242370_2	N	]chr17:76127673]N	SVTYPE=BND;POS=76127673;STRANDS=+-:133;IMPRECISE;CIPOS=-32,224;CIEND=-171,29;CIPOS95=-8,8;CIEND95=-6,6;MATEID=242370_2;EVENT=242370;SU=133;PE=133;SR=0;ALG=PROD;AF=0.0003077;NSAMP=9;MSQ=136.54;RECLASSIFIED;AC=9;AN=29246;NFAM=9	SVTYPE=BND;POS=76129110;STRANDS=+-:133;IMPRECISE;CIPOS=-171,29;CIEND=-32,224;CIPOS95=-6,6;CIEND95=-8,8;MATEID=242370_1;EVENT=242370;SECONDARY;SU=133;PE=133;SR=0;ALG=PROD;AF=0.0003077;NSAMP=9;MSQ=136.54;RECLASSIFIED;AC=9;AN=29246;NFAM=9
chr17	76132590	76132599	chr17	76132829	76132836	242371	471.11	+	-	BND	LOW	242371_1	N	N[chr17:76132830[	242371_2	N	]chr17:76132590]N	SVTYPE=BND;POS=76132590;STRANDS=+-:4;IMPRECISE;CIPOS=0,9;CIEND=0,7;CIPOS95=0,1;CIEND95=0,1;MATEID=242371_2;EVENT=242371;SU=4;PE=0;SR=4;ALG=PROD;AF=0.0003761;NSAMP=11;MSQ=15.01;RECLASSIFIED;AC=11;AN=29246;NFAM=11	SVTYPE=BND;POS=76132830;STRANDS=+-:4;IMPRECISE;CIPOS=0,7;CIEND=0,9;CIPOS95=0,1;CIEND95=0,1;MATEID=242371_1;EVENT=242371;SECONDARY;SU=4;PE=0;SR=4;ALG=PROD;AF=0.0003761;NSAMP=11;MSQ=15.01;RECLASSIFIED;AC=11;AN=29246;NFAM=11
chr17	76136604	76136655	chr17	76136827	76136878	242372	134.28	+	-	BND	LOW	242372_1	N	N[chr17:76136854[	242372_2	N	]chr17:76136630]N	SVTYPE=BND;POS=76136630;STRANDS=+-:10;CIPOS=-26,25;CIEND=-26,25;CIPOS95=0,0;CIEND95=0,0;MATEID=242372_2;EVENT=242372;SU=10;PE=0;SR=10;ALG=PROD;AF=0.0002052;NSAMP=6;MSQ=19.86;RECLASSIFIED;AC=6;AN=29246;NFAM=6	SVTYPE=BND;POS=76136854;STRANDS=+-:10;CIPOS=-26,25;CIEND=-26,25;CIPOS95=0,0;CIEND95=0,0;MATEID=242372_1;EVENT=242372;SECONDARY;SU=10;PE=0;SR=10;ALG=PROD;AF=0.0002052;NSAMP=6;MSQ=19.86;RECLASSIFIED;AC=6;AN=29246;NFAM=6
chr17	76140093	76140102	chr17	76140522	76140531	242373	963.78	+	-	BND	LOW	242373_1	N	N[chr17:76140528[	242373_2	N	]chr17:76140098]N	SVTYPE=BND;POS=76140098;STRANDS=+-:152;CIPOS=-5,4;CIEND=-5,4;CIPOS95=0,0;CIEND95=0,0;MATEID=242373_2;EVENT=242373;SU=152;PE=0;SR=152;ALG=PROD;AF=0.0002735;NSAMP=8;MSQ=14.95;RECLASSIFIED;AC=8;AN=29246;NFAM=8	SVTYPE=BND;POS=76140528;STRANDS=+-:152;CIPOS=-5,4;CIEND=-5,4;CIPOS95=0,0;CIEND95=0,0;MATEID=242373_1;EVENT=242373;SECONDARY;SU=152;PE=0;SR=152;ALG=PROD;AF=0.0002735;NSAMP=8;MSQ=14.95;RECLASSIFIED;AC=8;AN=29246;NFAM=8
chr17	76146550	76146555	chr17	76146608	76146613	242374	299.82	+	-	BND	PASS	242374_1	N	N[chr17:76146612[	242374_2	N	]chr17:76146553]N	SVTYPE=BND;POS=76146553;STRANDS=+-:11;CIPOS=-3,2;CIEND=-3,2;CIPOS95=0,0;CIEND95=0,0;MATEID=242374_2;EVENT=242374;SU=11;PE=0;SR=11;ALG=PROD;AF=3.419e-05;NSAMP=1;MSQ=299.76;RECLASSIFIED;AC=1;AN=29246;NFAM=1	SVTYPE=BND;POS=76146612;STRANDS=+-:11;CIPOS=-3,2;CIEND=-3,2;CIPOS95=0,0;CIEND95=0,0;MATEID=242374_1;EVENT=242374;SECONDARY;SU=11;PE=0;SR=11;ALG=PROD;AF=3.419e-05;NSAMP=1;MSQ=299.76;RECLASSIFIED;AC=1;AN=29246;NFAM=1
chr17	76170144	76170149	chr17	76171673	76171678	242376	6440.62	+	-	BND	PASS	242376_1	N	N[chr17:76171677[	242376_2	N	]chr17:76170146]N	SVTYPE=BND;POS=76170146;STRANDS=+-:278;CIPOS=-2,3;CIEND=-3,2;CIPOS95=0,0;CIEND95=0,0;MATEID=242376_2;EVENT=242376;SU=278;PE=145;SR=133;ALG=PROD;AF=0.0004787;NSAMP=14;MSQ=411.46;RECLASSIFIED;AC=14;AN=29246;NFAM=14	SVTYPE=BND;POS=76171677;STRANDS=+-:278;CIPOS=-3,2;CIEND=-2,3;CIPOS95=0,0;CIEND95=0,0;MATEID=242376_1;EVENT=242376;SECONDARY;SU=278;PE=145;SR=133;ALG=PROD;AF=0.0004787;NSAMP=14;MSQ=411.46;RECLASSIFIED;AC=14;AN=29246;NFAM=14
chr17	76176753	76176758	chr17	76177643	76177646	242377	9315.55	+	-	BND	PASS	242377_1	N	N[chr17:76177647[	242377_2	N	]chr17:76176756]N	SVTYPE=BND;POS=76176756;STRANDS=+-:411;CIPOS=-3,2;CIEND=-3,0;CIPOS95=0,0;CIEND95=0,0;MATEID=242377_2;EVENT=242377;SU=411;PE=239;SR=172;ALG=PROD;AF=0.0004103;NSAMP=12;MSQ=474.06;RECLASSIFIED;AC=12;AN=29246;NFAM=11	SVTYPE=BND;POS=76177647;STRANDS=+-:411;CIPOS=-3,0;CIEND=-3,2;CIPOS95=0,0;CIEND95=0,0;MATEID=242377_1;EVENT=242377;SECONDARY;SU=411;PE=239;SR=172;ALG=PROD;AF=0.0004103;NSAMP=12;MSQ=474.06;RECLASSIFIED;AC=12;AN=29246;NFAM=11
chr17	76176986	76177031	chr17	76179958	76180006	242378	863.16	+	-	DEL	PASS	242378	N	<DEL>	.	.	.	SVTYPE=DEL;POS=76177009;SVLEN=-2974;END=76179983;STRANDS=+-:38;CIPOS=-23,22;CIEND=-25,23;CIPOS95=0,0;CIEND95=0,0;SU=38;PE=21;SR=17;ALG=PROD;AF=6.839e-05;NSAMP=2;MSQ=431.58;AC=2;AN=29246;NFAM=2	.
chr17	76181876	76181876	chr17	76183215	76183215	569124	338246.0	+	+	INV	PASS	569124	N	<INV>	.	.	.	SVTYPE=INV;POS=76181876;SVLEN=1339;END=76183215;STRANDS=++:6734,--:9126;CIPOS=0,0;CIEND=0,0;CIPOS95=0,0;CIEND95=0,0;SU=15860;PE=13983;SR=1877;ALG=PROD;AF=0.01204;NSAMP=342;MSQ=599.47;AC=352;AN=29246;NFAM=331	.
chr17	76182712	76182852	chr17	76182806	76182919	242379	34875.0	+	-	BND	PASS	242379_1	N	N[chr17:76182871[	242379_2	N	]chr17:76182762]N	SVTYPE=BND;POS=76182762;STRANDS=+-:1393;IMPRECISE;CIPOS=-50,90;CIEND=-64,49;CIPOS95=-41,41;CIEND95=-14,14;MATEID=242379_2;EVENT=242379;SU=1393;PE=9;SR=1384;ALG=SUM;AF=0.004445;NSAMP=120;MSQ=252.81;RECLASSIFIED;AC=130;AN=29246;NFAM=118	SVTYPE=BND;POS=76182871;STRANDS=+-:1393;IMPRECISE;CIPOS=-64,49;CIEND=-50,90;CIPOS95=-14,14;CIEND95=-41,41;MATEID=242379_1;EVENT=242379;SECONDARY;SU=1393;PE=9;SR=1384;ALG=SUM;AF=0.004445;NSAMP=120;MSQ=252.81;RECLASSIFIED;AC=130;AN=29246;NFAM=118
chr17	76214941	76214944	chr17	76223794	76223798	242384	6069.67	+	-	DEL	PASS	242384	N	<DEL>	.	.	.	SVTYPE=DEL;POS=76214943;SVLEN=-8854;END=76223797;STRANDS=+-:255;CIPOS=-2,1;CIEND=-3,1;CIPOS95=0,0;CIEND95=0,0;SU=255;PE=146;SR=109;ALG=PROD;AF=3.419e-05;NSAMP=1;MSQ=1274.08;AC=1;AN=29246;NFAM=1	.
chr17	76221103	76221109	chr17	76225122	76225126	242385	7125.55	+	-	BND	PASS	242385_1	N	N[chr17:76225124[	242385_2	N	]chr17:76221106]N	SVTYPE=BND;POS=76221106;STRANDS=+-:317;CIPOS=-3,3;CIEND=-1,3;CIPOS95=0,0;CIEND95=0,0;MATEID=242385_2;EVENT=242385;SU=317;PE=226;SR=91;ALG=PROD;AF=0.0004787;NSAMP=14;MSQ=382.23;RECLASSIFIED;AC=14;AN=29246;NFAM=14	SVTYPE=BND;POS=76225124;STRANDS=+-:317;CIPOS=-1,3;CIEND=-3,3;CIPOS95=0,0;CIEND95=0,0;MATEID=242385_1;EVENT=242385;SECONDARY;SU=317;PE=226;SR=91;ALG=PROD;AF=0.0004787;NSAMP=14;MSQ=382.23;RECLASSIFIED;AC=14;AN=29246;NFAM=14
chr17	76231149	76231644	chr17	76232692	76233294	242386	797.09	+	-	DEL	PASS	242386	N	<DEL>	.	.	.	SVTYPE=DEL;POS=76231179;SVLEN=-1822;END=76233001;STRANDS=+-:28;IMPRECISE;CIPOS=-30,465;CIEND=-309,293;CIPOS95=-30,283;CIEND95=-260,260;SU=28;PE=28;SR=0;ALG=SUM;AF=3.419e-05;NSAMP=1;MSQ=272.71;AC=1;AN=29246;NFAM=1	.
chr17	76248953	76248972	chr17	76263112	76263129	242388	235.89	+	-	BND	LOW	242388_1	N	N[chr17:76263123[	242388_2	N	]chr17:76248963]N	SVTYPE=BND;POS=76248963;STRANDS=+-:9;IMPRECISE;CIPOS=-10,9;CIEND=-10,7;CIPOS95=-1,1;CIEND95=-1,0;MATEID=242388_2;EVENT=242388;SU=9;PE=7;SR=2;ALG=PROD;AF=6.839e-05;NSAMP=2;MSQ=117.27;RECLASSIFIED;AC=2;AN=29246;NFAM=2	SVTYPE=BND;POS=76263123;STRANDS=+-:9;IMPRECISE;CIPOS=-10,7;CIEND=-10,9;CIPOS95=-1,0;CIEND95=-1,1;MATEID=242388_1;EVENT=242388;SECONDARY;SU=9;PE=7;SR=2;ALG=PROD;AF=6.839e-05;NSAMP=2;MSQ=117.27;RECLASSIFIED;AC=2;AN=29246;NFAM=2
chr17	76249756	76250107	chr17	76254590	76255000	242389	86.66	+	-	DEL	PASS	242389	N	<DEL>	.	.	.	SVTYPE=DEL;POS=76249766;SVLEN=-5227;END=76254993;STRANDS=+-:6;IMPRECISE;CIPOS=-10,341;CIEND=-403,7;CIPOS95=-2,85;CIEND95=-126,0;SU=6;PE=6;SR=0;ALG=PROD;AF=3.419e-05;NSAMP=1;MSQ=86.66;AC=1;AN=29246;NFAM=1	.
chr17	76253115	76253440	chr17	76657010	76657450	242391	134.76	+	-	BND	LOW	242391_1	N	N[chr17:76657442[	242391_2	N	]chr17:76253125]N	SVTYPE=BND;POS=76253125;STRANDS=+-:9;IMPRECISE;CIPOS=-10,315;CIEND=-431,9;CIPOS95=-3,64;CIEND95=-106,2;MATEID=242391_2;EVENT=242391;SU=9;PE=9;SR=0;ALG=PROD;AF=3.419e-05;NSAMP=1;MSQ=134.76;RECLASSIFIED;AC=1;AN=29246;NFAM=1	SVTYPE=BND;POS=76657442;STRANDS=+-:9;IMPRECISE;CIPOS=-431,9;CIEND=-10,315;CIPOS95=-106,2;CIEND95=-3,64;MATEID=242391_1;EVENT=242391;SECONDARY;SU=9;PE=9;SR=0;ALG=PROD;AF=3.419e-05;NSAMP=1;MSQ=134.76;RECLASSIFIED;AC=1;AN=29246;NFAM=1
chr17	76257712	76257717	chr17	76264427	76264431	242392	11778.5	+	-	BND	PASS	242392_1	N	N[chr17:76264431[	242392_2	N	]chr17:76257714]N	SVTYPE=BND;POS=76257714;STRANDS=+-:443;CIPOS=-2,3;CIEND=-3,1;CIPOS95=0,0;CIEND95=0,0;MATEID=242392_2;EVENT=242392;SU=443;PE=267;SR=176;ALG=PROD;AF=0.0006839;NSAMP=20;MSQ=506.36;RECLASSIFIED;AC=20;AN=29246;NFAM=20	SVTYPE=BND;POS=76264431;STRANDS=+-:443;CIPOS=-3,1;CIEND=-2,3;CIPOS95=0,0;CIEND95=0,0;MATEID=242392_1;EVENT=242392;SECONDARY;SU=443;PE=267;SR=176;ALG=PROD;AF=0.0006839;NSAMP=20;MSQ=506.36;RECLASSIFIED;AC=20;AN=29246;NFAM=20
chr17	76265346	76265394	chr17	76265642	76265693	242393	1056.43	+	-	BND	LOW	242393_1	N	N[chr17:76265669[	242393_2	N	]chr17:76265372]N	SVTYPE=BND;POS=76265372;STRANDS=+-:10;IMPRECISE;CIPOS=-26,22;CIEND=-26,25;CIPOS95=-1,1;CIEND95=-1,1;MATEID=242393_2;EVENT=242393;SU=10;PE=0;SR=10;ALG=PROD;AF=0.0002403;NSAMP=7;MSQ=19.26;RECLASSIFIED;AC=7;AN=29132;NFAM=7	SVTYPE=BND;POS=76265669;STRANDS=+-:10;IMPRECISE;CIPOS=-26,25;CIEND=-26,22;CIPOS95=-1,1;CIEND95=-1,1;MATEID=242393_1;EVENT=242393;SECONDARY;SU=10;PE=0;SR=10;ALG=PROD;AF=0.0002403;NSAMP=7;MSQ=19.26;RECLASSIFIED;AC=7;AN=29132;NFAM=7
chr17	76279841	76279890	chr17	76279950	76279999	242395	506.27	+	-	DEL	PASS	242395	N	<DEL>	.	.	.	SVTYPE=DEL;POS=76279866;SVLEN=-109;END=76279975;STRANDS=+-:19;CIPOS=-25,24;CIEND=-25,24;CIPOS95=0,0;CIEND95=0,0;SU=19;PE=0;SR=19;ALG=PROD;AF=6.839e-05;NSAMP=2;MSQ=163.25;AC=2;AN=29246;NFAM=2	.
chr17	76283585	76284292	chr17	76285008	76285949	242398	3761.12	+	-	BND	LOW	242398_1	N	N[chr17:76285901[	242398_2	N	]chr17:76283689]N	SVTYPE=BND;POS=76283689;STRANDS=+-:153;IMPRECISE;CIPOS=-104,603;CIEND=-892,49;CIPOS95=-53,53;CIEND95=-257,49;MATEID=242398_2;EVENT=242398;SU=153;PE=153;SR=0;ALG=SUM;AF=0.0006155;NSAMP=18;MSQ=173.95;RETAINED;RECLASSIFIED;AC=18;AN=29246;NFAM=18	SVTYPE=BND;POS=76285901;STRANDS=+-:153;IMPRECISE;CIPOS=-892,49;CIEND=-104,603;CIPOS95=-257,49;CIEND95=-53,53;MATEID=242398_1;EVENT=242398;SECONDARY;SU=153;PE=153;SR=0;ALG=SUM;AF=0.0006155;NSAMP=18;MSQ=173.95;RETAINED;RECLASSIFIED;AC=18;AN=29246;NFAM=18
chr17	76283636	76283638	chr17	76284539	76284549	242396	1.60648e+06	+	-	DEL	PASS	242396	N	<DEL>	.	.	.	SVTYPE=DEL;POS=76283636;SVLEN=-911;END=76284547;STRANDS=+-:1567;CIPOS=0,2;CIEND=-8,2;CIPOS95=0,0;CIEND95=0,0;SU=1567;PE=1483;SR=84;ALG=PROD;AF=0.1618;NSAMP=3947;MSQ=321.03;MEDGQR=2.99;Q10GQR=2.53;AC=4733;AN=29246;NFAM=3806	.
chr17	76284666	76284677	chr17	76285977	76285991	242400	25964.4	+	-	BND	PASS	242400_1	N	N[chr17:76285989[	242400_2	N	]chr17:76284676]N	SVTYPE=BND;POS=76284676;STRANDS=+-:1265;IMPRECISE;CIPOS=-10,1;CIEND=-11,3;CIPOS95=-1,1;CIEND95=0,0;MATEID=242400_2;EVENT=242400;SU=1265;PE=1262;SR=3;ALG=PROD;AF=0.001915;NSAMP=56;MSQ=266.39;RECLASSIFIED;AC=56;AN=29246;NFAM=52	SVTYPE=BND;POS=76285989;STRANDS=+-:1265;IMPRECISE;CIPOS=-11,3;CIEND=-10,1;CIPOS95=0,0;CIEND95=-1,1;MATEID=242400_1;EVENT=242400;SECONDARY;SU=1265;PE=1262;SR=3;ALG=PROD;AF=0.001915;NSAMP=56;MSQ=266.39;RECLASSIFIED;AC=56;AN=29246;NFAM=52
chr17	76292310	76292329	chr17	76292852	76292871	242402	8563.42	+	-	BND	LOW	242402_1	N	N[chr17:76292863[	242402_2	N	]chr17:76292320]N	SVTYPE=BND;POS=76292320;STRANDS=+-:5;IMPRECISE;CIPOS=-10,9;CIEND=-10,9;CIPOS95=-3,3;CIEND95=-3,1;MATEID=242402_2;EVENT=242402;SU=5;PE=4;SR=1;ALG=PROD;AF=0.002496;NSAMP=73;MSQ=95.78;RETAINED;RECLASSIFIED;AC=73;AN=29246;NFAM=73	SVTYPE=BND;POS=76292863;STRANDS=+-:5;IMPRECISE;CIPOS=-10,9;CIEND=-10,9;CIPOS95=-3,1;CIEND95=-3,3;MATEID=242402_1;EVENT=242402;SECONDARY;SU=5;PE=4;SR=1;ALG=PROD;AF=0.002496;NSAMP=73;MSQ=95.78;RETAINED;RECLASSIFIED;AC=73;AN=29246;NFAM=73
chr17	76292585	76292631	chr17	76292738	76292791	242403	507.29	+	-	DEL	PASS	242403	N	<DEL>	.	.	.	SVTYPE=DEL;POS=76292609;SVLEN=-156;END=76292765;STRANDS=+-:18;CIPOS=-24,22;CIEND=-27,26;CIPOS95=0,0;CIEND95=0,0;SU=18;PE=1;SR=17;ALG=PROD;AF=3.419e-05;NSAMP=1;MSQ=59.93;AC=1;AN=29246;NFAM=1	.
chr17	76298121	76298164	chr17	76304763	76304810	242405	1456.74	+	-	DEL	PASS	242405	N	<DEL>	.	.	.	SVTYPE=DEL;POS=76298143;SVLEN=-6645;END=76304788;STRANDS=+-:57;CIPOS=-22,21;CIEND=-25,22;CIPOS95=0,0;CIEND95=0,0;SU=57;PE=37;SR=20;ALG=PROD;AF=6.839e-05;NSAMP=2;MSQ=728.37;AC=2;AN=29246;NFAM=2	.
chr17	76298763	76298975	chr17	76303346	76303522	569125	2302.07	-	-	BND	LOW	569125_1	N	[chr17:76303483[N	569125_2	N	[chr17:76298954[N	SVTYPE=BND;POS=76298954;STRANDS=--:253;IMPRECISE;CIPOS=-190,22;CIEND=-136,40;CIPOS95=-5,5;CIEND95=-4,4;MATEID=569125_2;EVENT=569125;SU=253;PE=253;SR=0;ALG=PROD;AF=0.0008548;NSAMP=25;MSQ=72.26;AC=25;AN=29246;NFAM=23	SVTYPE=BND;POS=76303483;STRANDS=--:253;IMPRECISE;CIPOS=-136,40;CIEND=-190,22;CIPOS95=-4,4;CIEND95=-5,5;MATEID=569125_1;EVENT=569125;SECONDARY;SU=253;PE=253;SR=0;ALG=PROD;AF=0.0008548;NSAMP=25;MSQ=72.26;AC=25;AN=29246;NFAM=23
chr17	76298775	76298965	chr17	76301632	76301795	242406	9754.06	+	-	BND	LOW	242406_1	N	N[chr17:76301787[	242406_2	N	]chr17:76298786]N	SVTYPE=BND;POS=76298786;STRANDS=+-:508;IMPRECISE;CIPOS=-11,179;CIEND=-154,9;CIPOS95=-2,2;CIEND95=-1,1;MATEID=242406_2;EVENT=242406;SU=508;PE=508;SR=0;ALG=PROD;AF=0.001675;NSAMP=48;MSQ=165.44;RECLASSIFIED;AC=49;AN=29246;NFAM=48	SVTYPE=BND;POS=76301787;STRANDS=+-:508;IMPRECISE;CIPOS=-154,9;CIEND=-11,179;CIPOS95=-1,1;CIEND95=-2,2;MATEID=242406_1;EVENT=242406;SECONDARY;SU=508;PE=508;SR=0;ALG=PROD;AF=0.001675;NSAMP=48;MSQ=165.44;RECLASSIFIED;AC=49;AN=29246;NFAM=48
chr17	76299239	76299708	chr17	76303240	76303749	569126	60.62	+	+	BND	LOW	569126_1	N	N]chr17:76303270]	569126_2	N	N]chr17:76299289]	SVTYPE=BND;POS=76299289;STRANDS=++:18;IMPRECISE;CIPOS=-50,419;CIEND=-30,479;CIPOS95=-50,104;CIEND95=-30,97;MATEID=569126_2;EVENT=569126;SU=18;PE=18;SR=0;ALG=PROD;AF=0.0001026;NSAMP=3;MSQ=16.5;AC=3;AN=29246;NFAM=3	SVTYPE=BND;POS=76303270;STRANDS=++:18;IMPRECISE;CIPOS=-30,479;CIEND=-50,419;CIPOS95=-30,97;CIEND95=-50,104;MATEID=569126_1;EVENT=569126;SECONDARY;SU=18;PE=18;SR=0;ALG=PROD;AF=0.0001026;NSAMP=3;MSQ=16.5;AC=3;AN=29246;NFAM=3
chr17	76301185	76301202	chr17	76301514	76301531	242407	263.7	+	-	BND	LOW	242407_1	N	N[chr17:76301524[	242407_2	N	]chr17:76301194]N	SVTYPE=BND;POS=76301194;STRANDS=+-:31;CIPOS=-9,8;CIEND=-9,8;CIPOS95=0,0;CIEND95=0,0;MATEID=242407_2;EVENT=242407;SU=31;PE=0;SR=31;ALG=PROD;AF=0.0003078;NSAMP=9;MSQ=16.92;RECLASSIFIED;AC=9;AN=29244;NFAM=9	SVTYPE=BND;POS=76301524;STRANDS=+-:31;CIPOS=-9,8;CIEND=-9,8;CIPOS95=0,0;CIEND95=0,0;MATEID=242407_1;EVENT=242407;SECONDARY;SU=31;PE=0;SR=31;ALG=PROD;AF=0.0003078;NSAMP=9;MSQ=16.92;RECLASSIFIED;AC=9;AN=29244;NFAM=9
chr17	76301915	76301917	chr21	23927892	23927894	39011	298978.0	-	+	BND	LOW	39011_1	N	]chr21:23927893]N	39011_2	N	N[chr17:76301917[	SVTYPE=BND;POS=76301917;STRANDS=-+:497;CIPOS=-1,1;CIEND=-1,1;CIPOS95=0,0;CIEND95=0,0;MATEID=39011_2;EVENT=39011;SU=497;PE=0;SR=497;ALG=PROD;AF=0.1558;NSAMP=4556;MSQ=37.28;AC=4556;AN=29246;NFAM=4351	SVTYPE=BND;POS=23927893;STRANDS=-+:497;CIPOS=-1,1;CIEND=-1,1;CIPOS95=0,0;CIEND95=0,0;MATEID=39011_1;EVENT=39011;SECONDARY;SU=497;PE=0;SR=497;ALG=PROD;AF=0.1558;NSAMP=4556;MSQ=37.28;AC=4556;AN=29246;NFAM=4351
chr17	76306035	76306094	chr17	76308840	76308895	242408	359.38	+	-	DEL	PASS	242408	N	<DEL>	.	.	.	SVTYPE=DEL;POS=76306065;SVLEN=-2805;END=76308870;STRANDS=+-:16;CIPOS=-30,29;CIEND=-30,25;CIPOS95=0,0;CIEND95=0,0;SU=16;PE=11;SR=5;ALG=PROD;AF=6.839e-05;NSAMP=2;MSQ=179.69;AC=2;AN=29246;NFAM=2	.
chr17	76308018	76308023	chr17	76308072	76308077	242409	369.14	+	-	BND	PASS	242409_1	N	N[chr17:76308076[	242409_2	N	]chr17:76308021]N	SVTYPE=BND;POS=76308021;STRANDS=+-:11;CIPOS=-3,2;CIEND=-3,2;CIPOS95=0,0;CIEND95=0,0;MATEID=242409_2;EVENT=242409;SU=11;PE=0;SR=11;ALG=PROD;AF=3.419e-05;NSAMP=1;MSQ=338.78;RECLASSIFIED;AC=1;AN=29246;NFAM=1	SVTYPE=BND;POS=76308076;STRANDS=+-:11;CIPOS=-3,2;CIEND=-3,2;CIPOS95=0,0;CIEND95=0,0;MATEID=242409_1;EVENT=242409;SECONDARY;SU=11;PE=0;SR=11;ALG=PROD;AF=3.419e-05;NSAMP=1;MSQ=338.78;RECLASSIFIED;AC=1;AN=29246;NFAM=1
chr17	76310124	76310143	chr17	76310428	76310445	242410	47422.4	+	-	DEL	PASS	242410	N	<DEL>	.	.	.	SVTYPE=DEL;POS=76310134;SVLEN=-303;END=76310437;STRANDS=+-:6;CIPOS=-10,9;CIEND=-9,8;CIPOS95=0,0;CIEND95=0,0;SU=6;PE=2;SR=4;ALG=PROD;AF=0.0721;NSAMP=46;MSQ=33.83;MEDGQR=1.77;Q10GQR=1.49;AC=46;AN=638;NFAM=46	.
chr17	76319109	76319168	chr17	76319598	76319657	242412	5005.01	+	-	BND	LOW	242412_1	N	N[chr17:76319629[	242412_2	N	]chr17:76319139]N	SVTYPE=BND;POS=76319139;STRANDS=+-:29;CIPOS=-30,29;CIEND=-30,29;CIPOS95=0,0;CIEND95=0,0;MATEID=242412_2;EVENT=242412;SU=29;PE=25;SR=4;ALG=PROD;AF=0.0004103;NSAMP=12;MSQ=134.74;RECLASSIFIED;AC=12;AN=29246;NFAM=12	SVTYPE=BND;POS=76319629;STRANDS=+-:29;CIPOS=-30,29;CIEND=-30,29;CIPOS95=0,0;CIEND95=0,0;MATEID=242412_1;EVENT=242412;SECONDARY;SU=29;PE=25;SR=4;ALG=PROD;AF=0.0004103;NSAMP=12;MSQ=134.74;RECLASSIFIED;AC=12;AN=29246;NFAM=12
chr17	76319652	76319711	chr17	76320943	76321002	242414	1861.35	+	-	DEL	PASS	242414	N	<DEL>	.	.	.	SVTYPE=DEL;POS=76319682;SVLEN=-1291;END=76320973;STRANDS=+-:18;IMPRECISE;CIPOS=-30,29;CIEND=-30,29;CIPOS95=-1,1;CIEND95=-1,1;SU=18;PE=16;SR=2;ALG=PROD;AF=0.0001026;NSAMP=3;MSQ=140.73;RETAINED;AC=3;AN=29246;NFAM=3	.
chr17	76320040	76320267	chr17	76327137	76327376	242416	2199.34	+	-	DEL	PASS	242416	N	<DEL>	.	.	.	SVTYPE=DEL;POS=76320051;SVLEN=-7312;END=76327363;STRANDS=+-:109;IMPRECISE;CIPOS=-11,216;CIEND=-226,13;CIPOS95=-9,9;CIEND95=-8,8;SU=109;PE=109;SR=0;ALG=PROD;AF=0.0003077;NSAMP=9;MSQ=244.37;AC=9;AN=29246;NFAM=9	.
chr17	76320079	76320315	chr17	76320967	76321292	242415	1673.44	+	-	DEL	PASS	242415	N	<DEL>	.	.	.	SVTYPE=DEL;POS=76320089;SVLEN=-1194;END=76321283;STRANDS=+-:13;IMPRECISE;CIPOS=-10,226;CIEND=-316,9;CIPOS95=-2,51;CIEND95=-50,0;SU=13;PE=13;SR=0;ALG=PROD;AF=0.0001368;NSAMP=4;MSQ=156.47;AC=4;AN=29246;NFAM=4	.
chr17	76324568	76324585	chr17	76325012	76325029	242417	185.32	+	-	BND	LOW	242417_1	N	N[chr17:76325022[	242417_2	N	]chr17:76324577]N	SVTYPE=BND;POS=76324577;STRANDS=+-:4;CIPOS=-9,8;CIEND=-9,8;CIPOS95=0,0;CIEND95=0,0;MATEID=242417_2;EVENT=242417;SU=4;PE=0;SR=4;ALG=PROD;AF=0.000171;NSAMP=5;MSQ=24.91;RECLASSIFIED;AC=5;AN=29246;NFAM=5	SVTYPE=BND;POS=76325022;STRANDS=+-:4;CIPOS=-9,8;CIEND=-9,8;CIPOS95=0,0;CIEND95=0,0;MATEID=242417_1;EVENT=242417;SECONDARY;SU=4;PE=0;SR=4;ALG=PROD;AF=0.000171;NSAMP=5;MSQ=24.91;RECLASSIFIED;AC=5;AN=29246;NFAM=5
chr17	76324856	76325153	chr17	76347270	76347475	487432	180.99	-	+	DUP	PASS	487432	N	<DUP>	.	.	.	SVTYPE=DUP;POS=76325147;SVLEN=22133;END=76347280;STRANDS=-+:12;IMPRECISE;CIPOS=-291,6;CIEND=-10,195;CIPOS95=-54,0;CIEND95=-1,41;SU=12;PE=12;SR=0;ALG=PROD;AF=6.839e-05;NSAMP=2;MSQ=74.97;AC=2;AN=29246;NFAM=2	.
chr17	76333595	76333919	chr17	76344785	76345207	242418	362.7	+	-	DEL	PASS	242418	N	<DEL>	.	.	.	SVTYPE=DEL;POS=76333605;SVLEN=-11593;END=76345198;STRANDS=+-:14;IMPRECISE;CIPOS=-10,314;CIEND=-413,9;CIPOS95=-2,86;CIEND95=-96,2;SU=14;PE=14;SR=0;ALG=PROD;AF=3.419e-05;NSAMP=1;MSQ=362.7;AC=1;AN=29246;NFAM=1	.
chr17	76338680	76338689	chr17	76338984	76338993	242419	151.07	+	-	BND	LOW	242419_1	N	N[chr17:76338990[	242419_2	N	]chr17:76338685]N	SVTYPE=BND;POS=76338685;STRANDS=+-:7;CIPOS=-5,4;CIEND=-5,4;CIPOS95=0,0;CIEND95=0,0;MATEID=242419_2;EVENT=242419;SU=7;PE=0;SR=7;ALG=PROD;AF=6.839e-05;NSAMP=2;MSQ=41.84;RECLASSIFIED;AC=2;AN=29246;NFAM=2	SVTYPE=BND;POS=76338990;STRANDS=+-:7;CIPOS=-5,4;CIEND=-5,4;CIPOS95=0,0;CIEND95=0,0;MATEID=242419_1;EVENT=242419;SECONDARY;SU=7;PE=0;SR=7;ALG=PROD;AF=6.839e-05;NSAMP=2;MSQ=41.84;RECLASSIFIED;AC=2;AN=29246;NFAM=2
chr17	76339204	76339227	chr17	76340589	76340622	242421	77104.1	+	-	DEL	PASS	242421	N	<DEL>	.	.	.	SVTYPE=DEL;POS=76339207;SVLEN=-1407;END=76340614;STRANDS=+-:4053;IMPRECISE;CIPOS=-3,20;CIEND=-25,8;CIPOS95=0,0;CIEND95=-1,1;SU=4053;PE=4029;SR=24;ALG=PROD;AF=0.01313;NSAMP=374;MSQ=164.67;AC=384;AN=29246;NFAM=369	.
chr17	76339248	76339259	chr17	76339949	76339961	242420	1476.96	+	-	BND	LOW	242420_1	N	N[chr17:76339953[	242420_2	N	]chr17:76339254]N	SVTYPE=BND;POS=76339254;STRANDS=+-:6;IMPRECISE;CIPOS=-6,5;CIEND=-3,9;CIPOS95=0,0;CIEND95=0,1;MATEID=242420_2;EVENT=242420;SU=6;PE=0;SR=6;ALG=PROD;AF=0.0003762;NSAMP=9;MSQ=47.61;RECLASSIFIED;AC=11;AN=29236;NFAM=9	SVTYPE=BND;POS=76339953;STRANDS=+-:6;IMPRECISE;CIPOS=-3,9;CIEND=-6,5;CIPOS95=0,1;CIEND95=0,0;MATEID=242420_1;EVENT=242420;SECONDARY;SU=6;PE=0;SR=6;ALG=PROD;AF=0.0003762;NSAMP=9;MSQ=47.61;RECLASSIFIED;AC=11;AN=29236;NFAM=9
chr17	76341783	76342001	chr17	76350926	76351348	242423	134.44	+	-	DEL	PASS	242423	N	<DEL>	.	.	.	SVTYPE=DEL;POS=76341793;SVLEN=-9546;END=76351339;STRANDS=+-:11;IMPRECISE;CIPOS=-10,208;CIEND=-413,9;CIPOS95=-2,73;CIEND95=-90,2;SU=11;PE=11;SR=0;ALG=PROD;AF=3.419e-05;NSAMP=1;MSQ=134.44;AC=1;AN=29246;NFAM=1	.
chr17	76341977	76342026	chr17	76342157	76342206	242422	607.98	+	-	DEL	PASS	242422	N	<DEL>	.	.	.	SVTYPE=DEL;POS=76342002;SVLEN=-180;END=76342182;STRANDS=+-:20;CIPOS=-25,24;CIEND=-25,24;CIPOS95=0,0;CIEND95=0,0;SU=20;PE=0;SR=20;ALG=PROD;AF=6.839e-05;NSAMP=2;MSQ=302.64;AC=2;AN=29246;NFAM=2	.
chr17	76345013	76345256	chr17	76350955	76351244	242424	2915.65	+	-	DEL	PASS	242424	N	<DEL>	.	.	.	SVTYPE=DEL;POS=76345053;SVLEN=-6182;END=76351235;STRANDS=+-:133;IMPRECISE;CIPOS=-40,203;CIEND=-280,9;CIPOS95=-6,6;CIEND95=-10,9;SU=133;PE=133;SR=0;ALG=PROD;AF=0.0002393;NSAMP=7;MSQ=416.52;AC=7;AN=29246;NFAM=5	.
chr17	76347777	76347781	chr17	76371060	76371079	487433	220.5	-	+	DUP	PASS	487433	N	<DUP>	.	.	.	SVTYPE=DUP;POS=76347780;SVLEN=23290;END=76371070;STRANDS=-+:20;CIPOS=-3,1;CIEND=-10,9;CIPOS95=0,0;CIEND95=0,0;SU=20;PE=8;SR=12;ALG=PROD;AF=6.839e-05;NSAMP=1;MSQ=219.96;AC=2;AN=29246;NFAM=1	.
chr17	76348304	76348315	chr17	76348408	76348422	242425	8592.69	+	-	BND	LOW	242425_1	N	N[chr17:76348415[	242425_2	N	]chr17:76348310]N	SVTYPE=BND;POS=76348310;STRANDS=+-:50;CIPOS=-6,5;CIEND=-6,8;CIPOS95=0,0;CIEND95=0,0;MATEID=242425_2;EVENT=242425;SU=50;PE=0;SR=50;ALG=PROD;AF=0.0006155;NSAMP=18;MSQ=151.43;RECLASSIFIED;AC=18;AN=29246;NFAM=18	SVTYPE=BND;POS=76348415;STRANDS=+-:50;CIPOS=-6,8;CIEND=-6,5;CIPOS95=0,0;CIEND95=0,0;MATEID=242425_1;EVENT=242425;SECONDARY;SU=50;PE=0;SR=50;ALG=PROD;AF=0.0006155;NSAMP=18;MSQ=151.43;RECLASSIFIED;AC=18;AN=29246;NFAM=18
chr17	76348334	76348657	chr17	76352235	76352499	242426	910.32	+	-	DEL	PASS	242426	N	<DEL>	.	.	.	SVTYPE=DEL;POS=76348364;SVLEN=-4111;END=76352475;STRANDS=+-:56;IMPRECISE;CIPOS=-30,293;CIEND=-240,24;CIPOS95=-21,21;CIEND95=-17,17;SU=56;PE=56;SR=0;ALG=PROD;AF=3.419e-05;NSAMP=1;MSQ=15.04;AC=1;AN=29246;NFAM=1	.
chr17	76351465	76352035	chr17	76351955	76352630	242427	38.89	+	-	DEL	PASS	242427	N	<DEL>	.	.	.	SVTYPE=DEL;POS=76351475;SVLEN=-1146;END=76352621;STRANDS=+-:4;IMPRECISE;CIPOS=-10,560;CIEND=-666,9;CIPOS95=-2,141;CIEND95=-160,1;SU=4;PE=4;SR=0;ALG=PROD;AF=3.419e-05;NSAMP=1;MSQ=38.89;AC=1;AN=29246;NFAM=1	.
chr17	76352538	76352824	chr17	76355518	76355936	242428	113.78	+	-	DEL	PASS	242428	N	<DEL>	.	.	.	SVTYPE=DEL;POS=76352548;SVLEN=-3379;END=76355927;STRANDS=+-:7;IMPRECISE;CIPOS=-10,276;CIEND=-409,9;CIPOS95=-2,75;CIEND95=-77,2;SU=7;PE=7;SR=0;ALG=PROD;AF=3.419e-05;NSAMP=1;MSQ=113.78;AC=1;AN=29246;NFAM=1	.
chr17	76355362	76355369	chr17	76355450	76355457	242429	239.77	+	-	BND	LOW	242429_1	N	N[chr17:76355455[	242429_2	N	]chr17:76355366]N	SVTYPE=BND;POS=76355366;STRANDS=+-:9;CIPOS=-4,3;CIEND=-4,3;CIPOS95=0,0;CIEND95=0,0;MATEID=242429_2;EVENT=242429;SU=9;PE=0;SR=9;ALG=PROD;AF=3.419e-05;NSAMP=1;MSQ=239.77;RECLASSIFIED;AC=1;AN=29246;NFAM=1	SVTYPE=BND;POS=76355455;STRANDS=+-:9;CIPOS=-4,3;CIEND=-4,3;CIPOS95=0,0;CIEND95=0,0;MATEID=242429_1;EVENT=242429;SECONDARY;SU=9;PE=0;SR=9;ALG=PROD;AF=3.419e-05;NSAMP=1;MSQ=239.77;RECLASSIFIED;AC=1;AN=29246;NFAM=1
chr17	76359232	76359290	chr17	76368795	76368837	569128	749.22	+	+	BND	PASS	569128_1	N	N]chr17:76368817]	569128_2	N	N]chr17:76359262]	SVTYPE=BND;POS=76359262;STRANDS=++:43;CIPOS=-30,28;CIEND=-22,20;CIPOS95=0,0;CIEND95=0,0;MATEID=569128_2;EVENT=569128;SU=43;PE=23;SR=20;ALG=PROD;AF=3.419e-05;NSAMP=1;MSQ=11.99;AC=1;AN=29246;NFAM=1	SVTYPE=BND;POS=76368817;STRANDS=++:43;CIPOS=-22,20;CIEND=-30,28;CIPOS95=0,0;CIEND95=0,0;MATEID=569128_1;EVENT=569128;SECONDARY;SU=43;PE=23;SR=20;ALG=PROD;AF=3.419e-05;NSAMP=1;MSQ=11.99;AC=1;AN=29246;NFAM=1
chr17	76359240	76359296	chr17	76367274	76367318	569127	847.61	-	-	BND	PASS	569127_1	N	[chr17:76367298[N	569127_2	N	[chr17:76359271[N	SVTYPE=BND;POS=76359271;STRANDS=--:46;CIPOS=-30,26;CIEND=-23,21;CIPOS95=0,0;CIEND95=0,0;MATEID=569127_2;EVENT=569127;SU=46;PE=33;SR=13;ALG=PROD;AF=3.419e-05;NSAMP=1;MSQ=197.43;AC=1;AN=29246;NFAM=1	SVTYPE=BND;POS=76367298;STRANDS=--:46;CIPOS=-23,21;CIEND=-30,26;CIPOS95=0,0;CIEND95=0,0;MATEID=569127_1;EVENT=569127;SECONDARY;SU=46;PE=33;SR=13;ALG=PROD;AF=3.419e-05;NSAMP=1;MSQ=197.43;AC=1;AN=29246;NFAM=1
chr17	76362661	76362680	chr17	76362951	76362970	242430	54.76	+	-	BND	LOW	242430_1	N	N[chr17:76362962[	242430_2	N	]chr17:76362671]N	SVTYPE=BND;POS=76362671;STRANDS=+-:5;CIPOS=-10,9;CIEND=-10,9;CIPOS95=0,0;CIEND95=0,0;MATEID=242430_2;EVENT=242430;SU=5;PE=0;SR=5;ALG=PROD;AF=6.839e-05;NSAMP=2;MSQ=16.34;RECLASSIFIED;AC=2;AN=29246;NFAM=2	SVTYPE=BND;POS=76362962;STRANDS=+-:5;CIPOS=-10,9;CIEND=-10,9;CIPOS95=0,0;CIEND95=0,0;MATEID=242430_1;EVENT=242430;SECONDARY;SU=5;PE=0;SR=5;ALG=PROD;AF=6.839e-05;NSAMP=2;MSQ=16.34;RECLASSIFIED;AC=2;AN=29246;NFAM=2
chr17	76365679	76365697	chr17	76365818	76365828	242432	482.3	+	-	BND	LOW	242432_1	N	N[chr17:76365820[	242432_2	N	]chr17:76365689]N	SVTYPE=BND;POS=76365689;STRANDS=+-:4;IMPRECISE;CIPOS=-10,8;CIEND=-1,9;CIPOS95=-1,0;CIEND95=0,1;MATEID=242432_2;EVENT=242432;SU=4;PE=0;SR=4;ALG=PROD;AF=0.0003419;NSAMP=10;MSQ=39.21;RECLASSIFIED;AC=10;AN=29246;NFAM=10	SVTYPE=BND;POS=76365820;STRANDS=+-:4;IMPRECISE;CIPOS=-1,9;CIEND=-10,8;CIPOS95=0,1;CIEND95=-1,0;MATEID=242432_1;EVENT=242432;SECONDARY;SU=4;PE=0;SR=4;ALG=PROD;AF=0.0003419;NSAMP=10;MSQ=39.21;RECLASSIFIED;AC=10;AN=29246;NFAM=10
chr17	76366156	76366156	chr17	76369224	76369224	242433	3.85691e+06	+	-	DEL	PASS	242433	N	<DEL>	.	.	.	SVTYPE=DEL;POS=76366156;SVLEN=-3068;END=76369224;STRANDS=+-:151537;CIPOS=0,0;CIEND=0,0;CIPOS95=0,0;CIEND95=0,0;SU=151537;PE=98152;SR=53385;ALG=PROD;AF=0.1582;NSAMP=4169;MSQ=587.42;MEDGQR=4.7;Q10GQR=4.41;AC=4626;AN=29246;NFAM=3959	.
chr17	76375065	76375084	chr17	76375245	76375264	487434	113.79	-	+	DUP	PASS	487434	N	<DUP>	.	.	.	SVTYPE=DUP;POS=76375075;SVLEN=180;END=76375255;STRANDS=-+:8;CIPOS=-10,9;CIEND=-10,9;CIPOS95=0,0;CIEND95=0,0;SU=8;PE=0;SR=8;ALG=PROD;AF=3.419e-05;NSAMP=1;MSQ=6.04;AC=1;AN=29246;NFAM=1	.
chr17	76378029	76378420	chrX	100846129	100846691	39454	1199.39	-	+	BND	LOW	39454_1	N	]chrX:100846159]N	39454_2	N	N[chr17:76378392[	SVTYPE=BND;POS=76378392;STRANDS=-+:8;IMPRECISE;CIPOS=-362,29;CIEND=-30,532;CIPOS95=-60,29;CIEND95=-30,162;MATEID=39454_2;EVENT=39454;SU=8;PE=8;SR=0;ALG=PROD;AF=0.001128;NSAMP=33;MSQ=24.34;AC=33;AN=29246;NFAM=33	SVTYPE=BND;POS=100846159;STRANDS=-+:8;IMPRECISE;CIPOS=-30,532;CIEND=-362,29;CIPOS95=-30,162;CIEND95=-60,29;MATEID=39454_1;EVENT=39454;SECONDARY;SU=8;PE=8;SR=0;ALG=PROD;AF=0.001128;NSAMP=33;MSQ=24.34;AC=33;AN=29246;NFAM=33
chr17	76378557	76378562	chr17	76382427	76382442	242436	521.63	+	-	DEL	PASS	242436	N	<DEL>	.	.	.	SVTYPE=DEL;POS=76378560;SVLEN=-3873;END=76382433;STRANDS=+-:21;CIPOS=-3,2;CIEND=-6,9;CIPOS95=0,0;CIEND95=0,0;SU=21;PE=12;SR=9;ALG=PROD;AF=3.419e-05;NSAMP=1;MSQ=521.63;AC=1;AN=29246;NFAM=1	.
chr17	76378562	76378609	chr17	76379621	76379668	242435	803.1	+	-	DEL	PASS	242435	N	<DEL>	.	.	.	SVTYPE=DEL;POS=76378586;SVLEN=-1060;END=76379646;STRANDS=+-:37;CIPOS=-24,23;CIEND=-25,22;CIPOS95=0,0;CIEND95=0,0;SU=37;PE=24;SR=13;ALG=PROD;AF=6.839e-05;NSAMP=2;MSQ=401.55;AC=2;AN=29246;NFAM=1	.
chr17	76407138	76407154	chr17	76407390	76407409	242437	580.45	+	-	BND	LOW	242437_1	N	N[chr17:76407401[	242437_2	N	]chr17:76407147]N	SVTYPE=BND;POS=76407147;STRANDS=+-:16;CIPOS=-9,7;CIEND=-10,9;CIPOS95=0,0;CIEND95=0,0;MATEID=242437_2;EVENT=242437;SU=16;PE=1;SR=15;ALG=PROD;AF=0.0001026;NSAMP=3;MSQ=191.93;RECLASSIFIED;AC=3;AN=29246;NFAM=3	SVTYPE=BND;POS=76407401;STRANDS=+-:16;CIPOS=-10,9;CIEND=-9,7;CIPOS95=0,0;CIEND95=0,0;MATEID=242437_1;EVENT=242437;SECONDARY;SU=16;PE=1;SR=15;ALG=PROD;AF=0.0001026;NSAMP=3;MSQ=191.93;RECLASSIFIED;AC=3;AN=29246;NFAM=3
chr17	76409249	76409268	chr17	76409635	76409654	242438	250.6	+	-	BND	LOW	242438_1	N	N[chr17:76409646[	242438_2	N	]chr17:76409259]N	SVTYPE=BND;POS=76409259;STRANDS=+-:5;CIPOS=-10,9;CIEND=-10,9;CIPOS95=0,0;CIEND95=0,0;MATEID=242438_2;EVENT=242438;SU=5;PE=0;SR=5;ALG=PROD;AF=0.0003419;NSAMP=10;MSQ=15.69;RECLASSIFIED;AC=10;AN=29246;NFAM=10	SVTYPE=BND;POS=76409646;STRANDS=+-:5;CIPOS=-10,9;CIEND=-10,9;CIPOS95=0,0;CIEND95=0,0;MATEID=242438_1;EVENT=242438;SECONDARY;SU=5;PE=0;SR=5;ALG=PROD;AF=0.0003419;NSAMP=10;MSQ=15.69;RECLASSIFIED;AC=10;AN=29246;NFAM=10
chr17	76415768	76415823	chrX	43808670	43808727	39342	95.2	-	-	BND	LOW	39342_1	N	[chrX:43808700[N	39342_2	N	[chr17:76415796[N	SVTYPE=BND;POS=76415796;STRANDS=--:8;CIPOS=-27,28;CIEND=-29,28;CIPOS95=0,0;CIEND95=0,0;MATEID=39342_2;EVENT=39342;SU=8;PE=0;SR=8;ALG=PROD;AF=0.0001026;NSAMP=3;MSQ=20.01;AC=3;AN=29246;NFAM=3	SVTYPE=BND;POS=43808700;STRANDS=--:8;CIPOS=-29,28;CIEND=-27,28;CIPOS95=0,0;CIEND95=0,0;MATEID=39342_1;EVENT=39342;SECONDARY;SU=8;PE=0;SR=8;ALG=PROD;AF=0.0001026;NSAMP=3;MSQ=20.01;AC=3;AN=29246;NFAM=3
chr17	76420854	76420873	chr17	76421035	76421054	242441	429.09	+	-	BND	LOW	242441_1	N	N[chr17:76421046[	242441_2	N	]chr17:76420864]N	SVTYPE=BND;POS=76420864;STRANDS=+-:15;CIPOS=-10,9;CIEND=-10,9;CIPOS95=0,0;CIEND95=0,0;MATEID=242441_2;EVENT=242441;SU=15;PE=0;SR=15;ALG=PROD;AF=6.839e-05;NSAMP=2;MSQ=15.76;RECLASSIFIED;AC=2;AN=29246;NFAM=2	SVTYPE=BND;POS=76421046;STRANDS=+-:15;CIPOS=-10,9;CIEND=-10,9;CIPOS95=0,0;CIEND95=0,0;MATEID=242441_1;EVENT=242441;SECONDARY;SU=15;PE=0;SR=15;ALG=PROD;AF=6.839e-05;NSAMP=2;MSQ=15.76;RECLASSIFIED;AC=2;AN=29246;NFAM=2
chr17	76423332	76423389	chr17	76423624	76423681	242443	247.46	+	-	BND	LOW	242443_1	N	N[chr17:76423654[	242443_2	N	]chr17:76423361]N	SVTYPE=BND;POS=76423361;STRANDS=+-:14;CIPOS=-29,28;CIEND=-29,28;CIPOS95=0,0;CIEND95=0,0;MATEID=242443_2;EVENT=242443;SU=14;PE=0;SR=14;ALG=PROD;AF=6.839e-05;NSAMP=2;MSQ=12.12;RECLASSIFIED;AC=2;AN=29246;NFAM=2	SVTYPE=BND;POS=76423654;STRANDS=+-:14;CIPOS=-29,28;CIEND=-29,28;CIPOS95=0,0;CIEND95=0,0;MATEID=242443_1;EVENT=242443;SECONDARY;SU=14;PE=0;SR=14;ALG=PROD;AF=6.839e-05;NSAMP=2;MSQ=12.12;RECLASSIFIED;AC=2;AN=29246;NFAM=2
chr17	76454523	76454572	chr17	76454954	76455006	242444	763.37	+	-	BND	LOW	242444_1	N	N[chr17:76454980[	242444_2	N	]chr17:76454548]N	SVTYPE=BND;POS=76454548;STRANDS=+-:13;IMPRECISE;CIPOS=-25,24;CIEND=-25,27;CIPOS95=0,0;CIEND95=-1,1;MATEID=242444_2;EVENT=242444;SU=13;PE=0;SR=13;ALG=PROD;AF=0.0005471;NSAMP=16;MSQ=23.34;RECLASSIFIED;AC=16;AN=29246;NFAM=16	SVTYPE=BND;POS=76454980;STRANDS=+-:13;IMPRECISE;CIPOS=-25,27;CIEND=-25,24;CIPOS95=-1,1;CIEND95=0,0;MATEID=242444_1;EVENT=242444;SECONDARY;SU=13;PE=0;SR=13;ALG=PROD;AF=0.0005471;NSAMP=16;MSQ=23.34;RECLASSIFIED;AC=16;AN=29246;NFAM=16
chr17	76464732	76465003	chr17	76534425	76534546	487437	137.84	-	+	DUP	PASS	487437	N	<DUP>	.	.	.	SVTYPE=DUP;POS=76464994;SVLEN=69441;END=76534435;STRANDS=-+:13;IMPRECISE;CIPOS=-262,9;CIEND=-10,111;CIPOS95=-58,2;CIEND95=-3,34;SU=13;PE=13;SR=0;ALG=PROD;AF=3.419e-05;NSAMP=1;MSQ=137.47;AC=1;AN=29246;NFAM=1	.
chr17	76465378	76465429	chr17	76465870	76465921	242445	217.87	+	-	BND	LOW	242445_1	N	N[chr17:76465897[	242445_2	N	]chr17:76465404]N	SVTYPE=BND;POS=76465404;STRANDS=+-:11;CIPOS=-26,25;CIEND=-26,25;CIPOS95=0,0;CIEND95=0,0;MATEID=242445_2;EVENT=242445;SU=11;PE=0;SR=11;ALG=PROD;AF=0.000171;NSAMP=5;MSQ=17.62;RECLASSIFIED;AC=5;AN=29246;NFAM=5	SVTYPE=BND;POS=76465897;STRANDS=+-:11;CIPOS=-26,25;CIEND=-26,25;CIPOS95=0,0;CIEND95=0,0;MATEID=242445_1;EVENT=242445;SECONDARY;SU=11;PE=0;SR=11;ALG=PROD;AF=0.000171;NSAMP=5;MSQ=17.62;RECLASSIFIED;AC=5;AN=29246;NFAM=5
chr17	76481934	76481986	chr17	76486091	76486145	487438	1040.53	-	+	DUP	PASS	487438	N	<DUP>	.	.	.	SVTYPE=DUP;POS=76481960;SVLEN=4156;END=76486116;STRANDS=-+:36;CIPOS=-26,26;CIEND=-25,29;CIPOS95=0,0;CIEND95=0,0;SU=36;PE=30;SR=6;ALG=PROD;AF=0.0009232;NSAMP=27;MSQ=7;AC=27;AN=29246;NFAM=27	.
chr17	76483399	76483665	chr17	76486750	76487018	242447	247.35	+	-	BND	LOW	242447_1	N	N[chr17:76487010[	242447_2	N	]chr17:76483409]N	SVTYPE=BND;POS=76483409;STRANDS=+-:12;IMPRECISE;CIPOS=-10,256;CIEND=-259,9;CIPOS95=0,54;CIEND95=-56,2;MATEID=242447_2;EVENT=242447;SU=12;PE=12;SR=0;ALG=PROD;AF=6.839e-05;NSAMP=2;MSQ=123.67;RECLASSIFIED;AC=2;AN=29246;NFAM=2	SVTYPE=BND;POS=76487010;STRANDS=+-:12;IMPRECISE;CIPOS=-259,9;CIEND=-10,256;CIPOS95=-56,2;CIEND95=0,54;MATEID=242447_1;EVENT=242447;SECONDARY;SU=12;PE=12;SR=0;ALG=PROD;AF=6.839e-05;NSAMP=2;MSQ=123.67;RECLASSIFIED;AC=2;AN=29246;NFAM=2
chr17	76484109	76484339	chr17	76487969	76488284	242448	317.74	+	-	DEL	PASS	242448	N	<DEL>	.	.	.	SVTYPE=DEL;POS=76484119;SVLEN=-4156;END=76488275;STRANDS=+-:13;IMPRECISE;CIPOS=-10,220;CIEND=-306,9;CIPOS95=-3,43;CIEND95=-62,1;SU=13;PE=13;SR=0;ALG=PROD;AF=3.419e-05;NSAMP=1;MSQ=317.74;AC=1;AN=29246;NFAM=1	.
chr17	76485379	76485398	chr17	76485548	76485567	242449	13245.3	+	-	BND	LOW	242449_1	N	N[chr17:76485559[	242449_2	N	]chr17:76485389]N	SVTYPE=BND;POS=76485389;STRANDS=+-:5;CIPOS=-10,9;CIEND=-10,9;CIPOS95=0,0;CIEND95=0,0;MATEID=242449_2;EVENT=242449;SU=5;PE=0;SR=5;ALG=PROD;AF=0.0146;NSAMP=427;MSQ=18.2;RECLASSIFIED;AC=427;AN=29246;NFAM=426	SVTYPE=BND;POS=76485559;STRANDS=+-:5;CIPOS=-10,9;CIEND=-10,9;CIPOS95=0,0;CIEND95=0,0;MATEID=242449_1;EVENT=242449;SECONDARY;SU=5;PE=0;SR=5;ALG=PROD;AF=0.0146;NSAMP=427;MSQ=18.2;RECLASSIFIED;AC=427;AN=29246;NFAM=426
chr17	76487235	76487247	chr17	76487496	76487505	242450	120.23	+	-	BND	LOW	242450_1	N	N[chr17:76487502[	242450_2	N	]chr17:76487238]N	SVTYPE=BND;POS=76487238;STRANDS=+-:7;CIPOS=-3,9;CIEND=-5,4;CIPOS95=0,0;CIEND95=0,0;MATEID=242450_2;EVENT=242450;SU=7;PE=0;SR=7;ALG=PROD;AF=0.0002393;NSAMP=7;MSQ=12.06;RECLASSIFIED;AC=7;AN=29246;NFAM=7	SVTYPE=BND;POS=76487502;STRANDS=+-:7;CIPOS=-5,4;CIEND=-3,9;CIPOS95=0,0;CIEND95=0,0;MATEID=242450_1;EVENT=242450;SECONDARY;SU=7;PE=0;SR=7;ALG=PROD;AF=0.0002393;NSAMP=7;MSQ=12.06;RECLASSIFIED;AC=7;AN=29246;NFAM=7
chr17	76489060	76489079	chr17	76489364	76489383	242451	163.39	+	-	BND	LOW	242451_1	N	N[chr17:76489375[	242451_2	N	]chr17:76489070]N	SVTYPE=BND;POS=76489070;STRANDS=+-:5;CIPOS=-10,9;CIEND=-10,9;CIPOS95=0,0;CIEND95=0,0;MATEID=242451_2;EVENT=242451;SU=5;PE=0;SR=5;ALG=PROD;AF=0.0002735;NSAMP=8;MSQ=20.1;RECLASSIFIED;AC=8;AN=29246;NFAM=8	SVTYPE=BND;POS=76489375;STRANDS=+-:5;CIPOS=-10,9;CIEND=-10,9;CIPOS95=0,0;CIEND95=0,0;MATEID=242451_1;EVENT=242451;SECONDARY;SU=5;PE=0;SR=5;ALG=PROD;AF=0.0002735;NSAMP=8;MSQ=20.1;RECLASSIFIED;AC=8;AN=29246;NFAM=8
chr17	76489967	76489978	chr17	76490041	76490052	242452	191.43	+	-	DEL	PASS	242452	N	<DEL>	.	.	.	SVTYPE=DEL;POS=76489973;SVLEN=-74;END=76490047;STRANDS=+-:6;CIPOS=-6,5;CIEND=-6,5;CIPOS95=0,0;CIEND95=0,0;SU=6;PE=0;SR=6;ALG=PROD;AF=3.419e-05;NSAMP=1;MSQ=188.8;AC=1;AN=29246;NFAM=1	.
chr17	76513562	76513618	chr17	76516078	76516132	242453	770.23	+	-	DEL	PASS	242453	N	<DEL>	.	.	.	SVTYPE=DEL;POS=76513589;SVLEN=-2519;END=76516108;STRANDS=+-:26;CIPOS=-27,29;CIEND=-30,24;CIPOS95=0,0;CIEND95=0,0;SU=26;PE=18;SR=8;ALG=PROD;AF=6.839e-05;NSAMP=2;MSQ=385.12;AC=2;AN=29246;NFAM=2	.
chr17	76516072	76516316	chr17	76521731	76521866	487439	1269.93	-	+	DUP	PASS	487439	N	<DUP>	.	.	.	SVTYPE=DUP;POS=76516299;SVLEN=5444;END=76521743;STRANDS=-+:148;IMPRECISE;CIPOS=-227,17;CIEND=-12,123;CIPOS95=-8,8;CIEND95=-6,6;SU=148;PE=148;SR=0;ALG=PROD;AF=0.0002735;NSAMP=8;MSQ=101.83;AC=8;AN=29246;NFAM=3	.
chr17	76519148	76519165	chr17	76519331	76519348	242454	287.67	+	-	BND	LOW	242454_1	N	N[chr17:76519341[	242454_2	N	]chr17:76519157]N	SVTYPE=BND;POS=76519157;STRANDS=+-:4;CIPOS=-9,8;CIEND=-9,8;CIPOS95=0,0;CIEND95=0,0;MATEID=242454_2;EVENT=242454;SU=4;PE=0;SR=4;ALG=PROD;AF=0.0004445;NSAMP=13;MSQ=11.36;RECLASSIFIED;AC=13;AN=29246;NFAM=13	SVTYPE=BND;POS=76519341;STRANDS=+-:4;CIPOS=-9,8;CIEND=-9,8;CIPOS95=0,0;CIEND95=0,0;MATEID=242454_1;EVENT=242454;SECONDARY;SU=4;PE=0;SR=4;ALG=PROD;AF=0.0004445;NSAMP=13;MSQ=11.36;RECLASSIFIED;AC=13;AN=29246;NFAM=13
chr17	76547214	76547785	chr17	76548192	76548758	487440	44.98	-	+	BND	LOW	487440_1	N	]chr17:76548202]N	487440_2	N	N[chr17:76547777[	SVTYPE=BND;POS=76547777;STRANDS=-+:7;IMPRECISE;CIPOS=-562,9;CIEND=-10,556;CIPOS95=-206,1;CIEND95=-1,205;MATEID=487440_2;EVENT=487440;SU=7;PE=5;SR=2;ALG=PROD;AF=3.419e-05;NSAMP=1;MSQ=13.06;RECLASSIFIED;AC=1;AN=29246;NFAM=1	SVTYPE=BND;POS=76548202;STRANDS=-+:7;IMPRECISE;CIPOS=-10,556;CIEND=-562,9;CIPOS95=-1,205;CIEND95=-206,1;MATEID=487440_1;EVENT=487440;SECONDARY;SU=7;PE=5;SR=2;ALG=PROD;AF=3.419e-05;NSAMP=1;MSQ=13.06;RECLASSIFIED;AC=1;AN=29246;NFAM=1
chr17	76547631	76547687	chr17	76547881	76547932	242456	13653.7	+	-	BND	LOW	242456_1	N	N[chr17:76547905[	242456_2	N	]chr17:76547659]N	SVTYPE=BND;POS=76547659;STRANDS=+-:8;CIPOS=-28,28;CIEND=-23,28;CIPOS95=0,0;CIEND95=0,0;MATEID=242456_2;EVENT=242456;SU=8;PE=0;SR=8;ALG=PROD;AF=0.01766;NSAMP=300;MSQ=27.37;RETAINED;RECLASSIFIED;AC=513;AN=29046;NFAM=299	SVTYPE=BND;POS=76547905;STRANDS=+-:8;CIPOS=-23,28;CIEND=-28,28;CIPOS95=0,0;CIEND95=0,0;MATEID=242456_1;EVENT=242456;SECONDARY;SU=8;PE=0;SR=8;ALG=PROD;AF=0.01766;NSAMP=300;MSQ=27.37;RETAINED;RECLASSIFIED;AC=513;AN=29046;NFAM=299
chr17	76550556	76550575	chr17	76550639	76550657	569129	137.05	+	+	INV	LOW	569129	N	<INV>	.	.	.	SVTYPE=INV;POS=76550566;SVLEN=82;END=76550648;STRANDS=++:1,--:3;IMPRECISE;CIPOS=-10,9;CIEND=-9,9;CIPOS95=-3,3;CIEND95=-3,3;SU=4;PE=3;SR=1;ALG=PROD;AF=0.0003077;NSAMP=9;MSQ=14.26;AC=9;AN=29246;NFAM=9	.
chr17	76556192	76556207	chr17	76556752	76556771	242458	129.24	+	-	DEL	PASS	242458	N	<DEL>	.	.	.	SVTYPE=DEL;POS=76556198;SVLEN=-564;END=76556762;STRANDS=+-:6;IMPRECISE;CIPOS=-6,9;CIEND=-10,9;CIPOS95=-1,4;CIEND95=-1,1;SU=6;PE=4;SR=2;ALG=PROD;AF=3.425e-05;NSAMP=1;MSQ=128.74;AC=1;AN=29200;NFAM=1	.
chr17	76563614	76563633	chr17	76563721	76563740	242460	219.85	+	-	BND	LOW	242460_1	N	N[chr17:76563732[	242460_2	N	]chr17:76563624]N	SVTYPE=BND;POS=76563624;STRANDS=+-:10;CIPOS=-10,9;CIEND=-10,9;CIPOS95=0,0;CIEND95=0,0;MATEID=242460_2;EVENT=242460;SU=10;PE=0;SR=10;ALG=PROD;AF=3.419e-05;NSAMP=1;MSQ=218.73;RECLASSIFIED;AC=1;AN=29246;NFAM=1	SVTYPE=BND;POS=76563732;STRANDS=+-:10;CIPOS=-10,9;CIEND=-10,9;CIPOS95=0,0;CIEND95=0,0;MATEID=242460_1;EVENT=242460;SECONDARY;SU=10;PE=0;SR=10;ALG=PROD;AF=3.419e-05;NSAMP=1;MSQ=218.73;RECLASSIFIED;AC=1;AN=29246;NFAM=1
chr17	76565409	76565455	chr17	76565491	76565548	242461	602.89	+	-	BND	PASS	242461_1	N	N[chr17:76565520[	242461_2	N	]chr17:76565433]N	SVTYPE=BND;POS=76565433;STRANDS=+-:19;CIPOS=-24,22;CIEND=-28,29;CIPOS95=0,0;CIEND95=0,0;MATEID=242461_2;EVENT=242461;SU=19;PE=0;SR=19;ALG=PROD;AF=6.839e-05;NSAMP=2;MSQ=301.27;RECLASSIFIED;AC=2;AN=29246;NFAM=1	SVTYPE=BND;POS=76565520;STRANDS=+-:19;CIPOS=-28,29;CIEND=-24,22;CIPOS95=0,0;CIEND95=0,0;MATEID=242461_1;EVENT=242461;SECONDARY;SU=19;PE=0;SR=19;ALG=PROD;AF=6.839e-05;NSAMP=2;MSQ=301.27;RECLASSIFIED;AC=2;AN=29246;NFAM=1
chr17	76569038	76569095	chr17	76569512	76569568	242462	361.66	+	-	BND	LOW	242462_1	N	N[chr17:76569542[	242462_2	N	]chr17:76569067]N	SVTYPE=BND;POS=76569067;STRANDS=+-:8;CIPOS=-29,28;CIEND=-29,27;CIPOS95=0,0;CIEND95=0,0;MATEID=242462_2;EVENT=242462;SU=8;PE=0;SR=8;ALG=PROD;AF=0.0003761;NSAMP=11;MSQ=17.99;RECLASSIFIED;AC=11;AN=29246;NFAM=11	SVTYPE=BND;POS=76569542;STRANDS=+-:8;CIPOS=-29,27;CIEND=-29,28;CIPOS95=0,0;CIEND95=0,0;MATEID=242462_1;EVENT=242462;SECONDARY;SU=8;PE=0;SR=8;ALG=PROD;AF=0.0003761;NSAMP=11;MSQ=17.99;RECLASSIFIED;AC=11;AN=29246;NFAM=11
chr17	76569396	76569413	chr17	76569764	76569778	242463	4439.28	+	-	BND	LOW	242463_1	N	N[chr17:76569773[	242463_2	N	]chr17:76569405]N	SVTYPE=BND;POS=76569405;STRANDS=+-:60;CIPOS=-9,8;CIEND=-8,6;CIPOS95=0,0;CIEND95=0,0;MATEID=242463_2;EVENT=242463;SU=60;PE=0;SR=60;ALG=PROD;AF=0.003112;NSAMP=91;MSQ=16.86;RECLASSIFIED;AC=91;AN=29246;NFAM=91	SVTYPE=BND;POS=76569773;STRANDS=+-:60;CIPOS=-8,6;CIEND=-9,8;CIPOS95=0,0;CIEND95=0,0;MATEID=242463_1;EVENT=242463;SECONDARY;SU=60;PE=0;SR=60;ALG=PROD;AF=0.003112;NSAMP=91;MSQ=16.86;RECLASSIFIED;AC=91;AN=29246;NFAM=91
chr17	76582013	76582439	chr17	76583537	76584065	242465	508386.0	+	-	BND	LOW	242465_1	N	N[chr17:76584038[	242465_2	N	]chr17:76582043]N	SVTYPE=BND;POS=76582043;STRANDS=+-:15;IMPRECISE;CIPOS=-30,396;CIEND=-500,28;CIPOS95=-30,55;CIEND95=-77,28;MATEID=242465_2;EVENT=242465;SU=15;PE=15;SR=0;ALG=PROD;AF=0.2068;NSAMP=6047;MSQ=46.34;RECLASSIFIED;AC=6047;AN=29246;NFAM=5654	SVTYPE=BND;POS=76584038;STRANDS=+-:15;IMPRECISE;CIPOS=-500,28;CIEND=-30,396;CIPOS95=-77,28;CIEND95=-30,55;MATEID=242465_1;EVENT=242465;SECONDARY;SU=15;PE=15;SR=0;ALG=PROD;AF=0.2068;NSAMP=6047;MSQ=46.34;RECLASSIFIED;AC=6047;AN=29246;NFAM=5654
chr17	76582163	76582169	chr17	76582447	76582453	242464	5876.31	+	-	MEI	PASS	242464	N	<DEL:ME:SINE|Alu|AluJb>	.	.	.	SVTYPE=MEI;POS=76582166;SVLEN=-284;END=76582450;STRANDS=+-:246;CIPOS=-3,3;CIEND=-3,3;CIPOS95=0,0;CIEND95=0,0;SU=246;PE=0;SR=246;ALG=PROD;AF=0.002701;NSAMP=79;MSQ=24.3;AC=79;AN=29246;NFAM=79	.
chr17	76583375	76583686	chr17	76595170	76595530	242466	6293.66	+	-	BND	LOW	242466_1	N	N[chr17:76595522[	242466_2	N	]chr17:76583385]N	SVTYPE=BND;POS=76583385;STRANDS=+-:12;IMPRECISE;CIPOS=-10,301;CIEND=-351,9;CIPOS95=-2,50;CIEND95=-45,3;MATEID=242466_2;EVENT=242466;SU=12;PE=12;SR=0;ALG=PROD;AF=0.007693;NSAMP=225;MSQ=17;RECLASSIFIED;AC=225;AN=29246;NFAM=225	SVTYPE=BND;POS=76595522;STRANDS=+-:12;IMPRECISE;CIPOS=-351,9;CIEND=-10,301;CIPOS95=-45,3;CIEND95=-2,50;MATEID=242466_1;EVENT=242466;SECONDARY;SU=12;PE=12;SR=0;ALG=PROD;AF=0.007693;NSAMP=225;MSQ=17;RECLASSIFIED;AC=225;AN=29246;NFAM=225
chr17	76589342	76589710	chr17	76590121	76590362	242467	613.85	+	-	DEL	PASS	242467	N	<DEL>	.	.	.	SVTYPE=DEL;POS=76589352;SVLEN=-1001;END=76590353;STRANDS=+-:20;IMPRECISE;CIPOS=-10,358;CIEND=-232,9;CIPOS95=0,39;CIEND95=-45,3;SU=20;PE=20;SR=0;ALG=PROD;AF=6.839e-05;NSAMP=2;MSQ=306.93;AC=2;AN=29246;NFAM=1	.
chr17	76590033	76590050	chr17	80307349	80307366	242468	622659.0	+	-	BND	LOW	242468_1	N	N[chr17:80307359[	242468_2	N	]chr17:76590042]N	SVTYPE=BND;POS=76590042;STRANDS=+-:28;CIPOS=-9,8;CIEND=-9,8;CIPOS95=0,0;CIEND95=0,0;MATEID=242468_2;EVENT=242468;SU=28;PE=0;SR=28;ALG=PROD;AF=0.2846;NSAMP=8323;MSQ=42.89;RECLASSIFIED;AC=8323;AN=29246;NFAM=7780	SVTYPE=BND;POS=80307359;STRANDS=+-:28;CIPOS=-9,8;CIEND=-9,8;CIPOS95=0,0;CIEND95=0,0;MATEID=242468_1;EVENT=242468;SECONDARY;SU=28;PE=0;SR=28;ALG=PROD;AF=0.2846;NSAMP=8323;MSQ=42.89;RECLASSIFIED;AC=8323;AN=29246;NFAM=7780
chr17	76591235	76591529	chr17	76618602	76618841	487441	94.97	-	+	DUP	PASS	487441	N	<DUP>	.	.	.	SVTYPE=DUP;POS=76591521;SVLEN=27091;END=76618612;STRANDS=-+:11;IMPRECISE;CIPOS=-286,8;CIEND=-10,229;CIPOS95=-69,0;CIEND95=-1,41;SU=11;PE=11;SR=0;ALG=PROD;AF=3.419e-05;NSAMP=1;MSQ=94.17;AC=1;AN=29246;NFAM=1	.
chr17	76591903	76591960	chrX	72248317	72248374	39403	176857.0	-	+	BND	LOW	39403_1	N	]chrX:72248346]N	39403_2	N	N[chr17:76591933[	SVTYPE=BND;POS=76591933;STRANDS=-+:12;CIPOS=-29,28;CIEND=-29,28;CIPOS95=0,0;CIEND95=0,0;MATEID=39403_2;EVENT=39403;SU=12;PE=0;SR=12;ALG=PROD;AF=0.04339;NSAMP=1267;MSQ=77.46;AC=1269;AN=29246;NFAM=1195	SVTYPE=BND;POS=72248346;STRANDS=-+:12;CIPOS=-29,28;CIEND=-29,28;CIPOS95=0,0;CIEND95=0,0;MATEID=39403_1;EVENT=39403;SECONDARY;SU=12;PE=0;SR=12;ALG=PROD;AF=0.04339;NSAMP=1267;MSQ=77.46;AC=1269;AN=29246;NFAM=1195
chr17	76594589	76594648	chr17	76597092	76597151	242470	614.24	+	-	DEL	PASS	242470	N	<DEL>	.	.	.	SVTYPE=DEL;POS=76594619;SVLEN=-2503;END=76597122;STRANDS=+-:24;IMPRECISE;CIPOS=-30,29;CIEND=-30,29;CIPOS95=-1,1;CIEND95=-1,1;SU=24;PE=21;SR=3;ALG=PROD;AF=3.419e-05;NSAMP=1;MSQ=221.61;AC=1;AN=29246;NFAM=1	.
chr17	76596452	76596457	chr17	76604271	76604290	242471	542.48	+	-	DEL	PASS	242471	N	<DEL>	.	.	.	SVTYPE=DEL;POS=76596455;SVLEN=-7826;END=76604281;STRANDS=+-:22;CIPOS=-3,2;CIEND=-10,9;CIPOS95=0,0;CIEND95=0,0;SU=22;PE=12;SR=10;ALG=PROD;AF=3.419e-05;NSAMP=1;MSQ=542.48;AC=1;AN=29246;NFAM=1	.
chr17	76602446	76602454	chr17	76603153	76603162	242472	726.41	+	-	DEL	PASS	242472	N	<DEL>	.	.	.	SVTYPE=DEL;POS=76602450;SVLEN=-709;END=76603159;STRANDS=+-:17;CIPOS=-4,4;CIEND=-6,3;CIPOS95=0,0;CIEND95=0,0;SU=17;PE=11;SR=6;ALG=PROD;AF=3.419e-05;NSAMP=1;MSQ=725.46;AC=1;AN=29246;NFAM=1	.
chr17	76602709	76602725	chr17	76610392	76610399	242473	2138.89	+	-	DEL	PASS	242473	N	<DEL>	.	.	.	SVTYPE=DEL;POS=76602716;SVLEN=-7681;END=76610397;STRANDS=+-:87;CIPOS=-7,9;CIEND=-5,2;CIPOS95=0,0;CIEND95=0,0;SU=87;PE=47;SR=40;ALG=PROD;AF=0.0002735;NSAMP=8;MSQ=199.55;AC=8;AN=29246;NFAM=8	.
chr17	76604649	76605148	chr17	76605694	76606112	242475	122.61	+	-	DEL	PASS	242475	N	<DEL>	.	.	.	SVTYPE=DEL;POS=76604656;SVLEN=-1447;END=76606103;STRANDS=+-:5;IMPRECISE;CIPOS=-7,492;CIEND=-409,9;CIPOS95=0,181;CIEND95=-124,2;SU=5;PE=5;SR=0;ALG=PROD;AF=3.419e-05;NSAMP=1;MSQ=122.61;AC=1;AN=29246;NFAM=1	.
chr17	76613365	76613404	chr17	76615608	76615621	242476	1438.45	+	-	DEL	PASS	242476	N	<DEL>	.	.	.	SVTYPE=DEL;POS=76613373;SVLEN=-2244;END=76615617;STRANDS=+-:68;CIPOS=-8,31;CIEND=-9,4;CIPOS95=0,0;CIEND95=0,0;SU=68;PE=33;SR=35;ALG=PROD;AF=0.0001368;NSAMP=4;MSQ=359.61;AC=4;AN=29246;NFAM=4	.
chr17	76615854	76616157	chr17	76618123	76618421	242478	668.1	+	-	DEL	PASS	242478	N	<DEL>	.	.	.	SVTYPE=DEL;POS=76615884;SVLEN=-2508;END=76618392;STRANDS=+-:26;IMPRECISE;CIPOS=-30,273;CIEND=-269,29;CIPOS95=-30,35;CIEND95=-57,29;SU=26;PE=26;SR=0;ALG=PROD;AF=3.419e-05;NSAMP=1;MSQ=215.73;AC=1;AN=29246;NFAM=1	.
chr17	76618381	76618400	chr17	76676651	76676670	487443	221.37	-	+	BND	LOW	487443_1	N	]chr17:76676661]N	487443_2	N	N[chr17:76618392[	SVTYPE=BND;POS=76618392;STRANDS=-+:8;CIPOS=-10,9;CIEND=-10,9;CIPOS95=0,0;CIEND95=0,0;MATEID=487443_2;EVENT=487443;SU=8;PE=0;SR=8;ALG=PROD;AF=3.419e-05;NSAMP=1;MSQ=68.14;RECLASSIFIED;AC=1;AN=29246;NFAM=1	SVTYPE=BND;POS=76676661;STRANDS=-+:8;CIPOS=-10,9;CIEND=-10,9;CIPOS95=0,0;CIEND95=0,0;MATEID=487443_1;EVENT=487443;SECONDARY;SU=8;PE=0;SR=8;ALG=PROD;AF=3.419e-05;NSAMP=1;MSQ=68.14;RECLASSIFIED;AC=1;AN=29246;NFAM=1
chr17	76620691	76620872	chr17	76622067	76622414	242479	458.44	+	-	DEL	PASS	242479	N	<DEL>	.	.	.	SVTYPE=DEL;POS=76620701;SVLEN=-1704;END=76622405;STRANDS=+-:21;IMPRECISE;CIPOS=-10,171;CIEND=-338,9;CIPOS95=-1,33;CIEND95=-40,3;SU=21;PE=21;SR=0;ALG=PROD;AF=3.419e-05;NSAMP=1;MSQ=458.44;AC=1;AN=29246;NFAM=1	.
chr17	76627869	76627917	chr17	76633038	76633244	242481	6244.83	+	-	BND	PASS	242481_1	N	N[chr17:76633228[	242481_2	N	]chr17:76627897]N	SVTYPE=BND;POS=76627897;STRANDS=+-:265;IMPRECISE;CIPOS=-28,20;CIEND=-189,17;CIPOS95=0,0;CIEND95=-3,3;MATEID=242481_2;EVENT=242481;SU=265;PE=265;SR=0;ALG=PROD;AF=0.0001026;NSAMP=3;MSQ=355.71;RECLASSIFIED;AC=3;AN=29246;NFAM=2	SVTYPE=BND;POS=76633228;STRANDS=+-:265;IMPRECISE;CIPOS=-189,17;CIEND=-28,20;CIPOS95=-3,3;CIEND95=0,0;MATEID=242481_1;EVENT=242481;SECONDARY;SU=265;PE=265;SR=0;ALG=PROD;AF=0.0001026;NSAMP=3;MSQ=355.71;RECLASSIFIED;AC=3;AN=29246;NFAM=2
chr17	76630877	76630891	chr17	76631212	76631223	242482	1002.7	+	-	BND	LOW	242482_1	N	N[chr17:76631219[	242482_2	N	]chr17:76630883]N	SVTYPE=BND;POS=76630883;STRANDS=+-:94;CIPOS=-6,8;CIEND=-6,5;CIPOS95=0,0;CIEND95=0,0;MATEID=242482_2;EVENT=242482;SU=94;PE=0;SR=94;ALG=PROD;AF=0.0007864;NSAMP=23;MSQ=14.66;RECLASSIFIED;AC=23;AN=29246;NFAM=23	SVTYPE=BND;POS=76631219;STRANDS=+-:94;CIPOS=-6,5;CIEND=-6,8;CIPOS95=0,0;CIEND95=0,0;MATEID=242482_1;EVENT=242482;SECONDARY;SU=94;PE=0;SR=94;ALG=PROD;AF=0.0007864;NSAMP=23;MSQ=14.66;RECLASSIFIED;AC=23;AN=29246;NFAM=23
chr17	76639054	76639060	chr17	76640352	76640366	242483	425.57	+	-	DEL	PASS	242483	N	<DEL>	.	.	.	SVTYPE=DEL;POS=76639057;SVLEN=-1300;END=76640357;STRANDS=+-:19;CIPOS=-3,3;CIEND=-5,9;CIPOS95=0,0;CIEND95=0,0;SU=19;PE=11;SR=8;ALG=PROD;AF=3.419e-05;NSAMP=1;MSQ=425.57;AC=1;AN=29246;NFAM=1	.
chr17	76644385	76644388	chr17	76647177	76647185	242484	13832.4	+	-	BND	PASS	242484_1	N	N[chr17:76647182[	242484_2	N	]chr17:76644387]N	SVTYPE=BND;POS=76644387;STRANDS=+-:565;CIPOS=-2,1;CIEND=-4,4;CIPOS95=0,0;CIEND95=0,0;MATEID=242484_2;EVENT=242484;SU=565;PE=332;SR=233;ALG=PROD;AF=0.0002393;NSAMP=7;MSQ=546.36;RECLASSIFIED;AC=7;AN=29246;NFAM=7	SVTYPE=BND;POS=76647182;STRANDS=+-:565;CIPOS=-4,4;CIEND=-2,1;CIPOS95=0,0;CIEND95=0,0;MATEID=242484_1;EVENT=242484;SECONDARY;SU=565;PE=332;SR=233;ALG=PROD;AF=0.0002393;NSAMP=7;MSQ=546.36;RECLASSIFIED;AC=7;AN=29246;NFAM=7
chr17	76653145	76653731	chr17	76657368	76657910	569130	20.82	+	+	BND	LOW	569130_1	N	N]chr17:76657378]	569130_2	N	N]chr17:76653155]	SVTYPE=BND;POS=76653155;STRANDS=++:5;IMPRECISE;CIPOS=-10,576;CIEND=-10,532;CIPOS95=-1,190;CIEND95=-2,153;MATEID=569130_2;EVENT=569130;SU=5;PE=5;SR=0;ALG=PROD;AF=3.419e-05;NSAMP=1;MSQ=20.82;AC=1;AN=29246;NFAM=1	SVTYPE=BND;POS=76657378;STRANDS=++:5;IMPRECISE;CIPOS=-10,532;CIEND=-10,576;CIPOS95=-2,153;CIEND95=-1,190;MATEID=569130_1;EVENT=569130;SECONDARY;SU=5;PE=5;SR=0;ALG=PROD;AF=3.419e-05;NSAMP=1;MSQ=20.82;AC=1;AN=29246;NFAM=1
chr17	76654097	76654286	chr17	76661991	76662283	242486	2323.73	+	-	BND	LOW	242486_1	N	N[chr17:76662260[	242486_2	N	]chr17:76654116]N	SVTYPE=BND;POS=76654116;STRANDS=+-:113;IMPRECISE;CIPOS=-19,170;CIEND=-268,24;CIPOS95=-6,6;CIEND95=-6,6;MATEID=242486_2;EVENT=242486;SU=113;PE=113;SR=0;ALG=PROD;AF=0.0005129;NSAMP=15;MSQ=154.85;RECLASSIFIED;AC=15;AN=29246;NFAM=15	SVTYPE=BND;POS=76662260;STRANDS=+-:113;IMPRECISE;CIPOS=-268,24;CIEND=-19,170;CIPOS95=-6,6;CIEND95=-6,6;MATEID=242486_1;EVENT=242486;SECONDARY;SU=113;PE=113;SR=0;ALG=PROD;AF=0.0005129;NSAMP=15;MSQ=154.85;RECLASSIFIED;AC=15;AN=29246;NFAM=15
chr17	76654471	76654966	chr19	43967754	43968422	38665	6.83	-	+	BND	LOW	38665_1	N	]chr19:43967764]N	38665_2	N	N[chr17:76654958[	SVTYPE=BND;POS=76654958;STRANDS=-+:4;IMPRECISE;CIPOS=-486,9;CIEND=-10,658;CIPOS95=-109,2;CIEND95=-2,139;MATEID=38665_2;EVENT=38665;SU=4;PE=4;SR=0;ALG=PROD;AF=3.419e-05;NSAMP=1;MSQ=6.83;AC=1;AN=29246;NFAM=1	SVTYPE=BND;POS=43967764;STRANDS=-+:4;IMPRECISE;CIPOS=-10,658;CIEND=-486,9;CIPOS95=-2,139;CIEND95=-109,2;MATEID=38665_1;EVENT=38665;SECONDARY;SU=4;PE=4;SR=0;ALG=PROD;AF=3.419e-05;NSAMP=1;MSQ=6.83;AC=1;AN=29246;NFAM=1
chr17	76686007	76686328	chr17	76794344	76794850	569131	666.09	-	-	BND	LOW	569131_1	N	[chr17:76794802[N	569131_2	N	[chr17:76686303[N	SVTYPE=BND;POS=76686303;STRANDS=--:51;IMPRECISE;CIPOS=-295,26;CIEND=-457,49;CIPOS95=-13,13;CIEND95=-24,24;MATEID=569131_2;EVENT=569131;SU=51;PE=51;SR=0;ALG=PROD;AF=0.0003077;NSAMP=9;MSQ=54.04;AC=9;AN=29246;NFAM=9	SVTYPE=BND;POS=76794802;STRANDS=--:51;IMPRECISE;CIPOS=-457,49;CIEND=-295,26;CIPOS95=-24,24;CIEND95=-13,13;MATEID=569131_1;EVENT=569131;SECONDARY;SU=51;PE=51;SR=0;ALG=PROD;AF=0.0003077;NSAMP=9;MSQ=54.04;AC=9;AN=29246;NFAM=9
chr17	76686217	76686257	chr17	76794984	76795012	569132	480.25	+	+	BND	LOW	569132_1	N	N]chr17:76794990]	569132_2	N	N]chr17:76686228]	SVTYPE=BND;POS=76686228;STRANDS=++:60;IMPRECISE;CIPOS=-11,29;CIEND=-6,22;CIPOS95=-3,3;CIEND95=0,0;MATEID=569132_2;EVENT=569132;SU=60;PE=58;SR=2;ALG=PROD;AF=0.0002735;NSAMP=8;MSQ=47.46;AC=8;AN=29246;NFAM=8	SVTYPE=BND;POS=76794990;STRANDS=++:60;IMPRECISE;CIPOS=-6,22;CIEND=-11,29;CIPOS95=0,0;CIEND95=-3,3;MATEID=569132_1;EVENT=569132;SECONDARY;SU=60;PE=58;SR=2;ALG=PROD;AF=0.0002735;NSAMP=8;MSQ=47.46;AC=8;AN=29246;NFAM=8
chr17	76693211	76693268	chr17	76693543	76693600	242487	228.18	+	-	BND	LOW	242487_1	N	N[chr17:76693573[	242487_2	N	]chr17:76693240]N	SVTYPE=BND;POS=76693240;STRANDS=+-:8;CIPOS=-29,28;CIEND=-29,28;CIPOS95=0,0;CIEND95=0,0;MATEID=242487_2;EVENT=242487;SU=8;PE=0;SR=8;ALG=PROD;AF=0.0002393;NSAMP=7;MSQ=15.43;RECLASSIFIED;AC=7;AN=29246;NFAM=7	SVTYPE=BND;POS=76693573;STRANDS=+-:8;CIPOS=-29,28;CIEND=-29,28;CIPOS95=0,0;CIEND95=0,0;MATEID=242487_1;EVENT=242487;SECONDARY;SU=8;PE=0;SR=8;ALG=PROD;AF=0.0002393;NSAMP=7;MSQ=15.43;RECLASSIFIED;AC=7;AN=29246;NFAM=7
chr17	76702829	76702886	chr21	24879889	24879946	39015	97845.3	-	+	BND	LOW	39015_1	N	]chr21:24879918]N	39015_2	N	N[chr17:76702859[	SVTYPE=BND;POS=76702859;STRANDS=-+:12;CIPOS=-29,28;CIEND=-29,28;CIPOS95=0,0;CIEND95=0,0;MATEID=39015_2;EVENT=39015;SU=12;PE=0;SR=12;ALG=PROD;AF=0.06124;NSAMP=1790;MSQ=35.21;AC=1791;AN=29246;NFAM=1751	SVTYPE=BND;POS=24879918;STRANDS=-+:12;CIPOS=-29,28;CIEND=-29,28;CIPOS95=0,0;CIEND95=0,0;MATEID=39015_1;EVENT=39015;SECONDARY;SU=12;PE=0;SR=12;ALG=PROD;AF=0.06124;NSAMP=1790;MSQ=35.21;AC=1791;AN=29246;NFAM=1751
chr17	76704549	76704566	chr17	76704650	76704667	242489	122.87	+	-	DEL	PASS	242489	N	<DEL>	.	.	.	SVTYPE=DEL;POS=76704558;SVLEN=-101;END=76704659;STRANDS=+-:4;CIPOS=-9,8;CIEND=-9,8;CIPOS95=0,0;CIEND95=0,0;SU=4;PE=0;SR=4;ALG=PROD;AF=3.419e-05;NSAMP=1;MSQ=122.86;AC=1;AN=29246;NFAM=1	.
chr17	76710990	76711461	chr19	57816362	57816797	38757	65.56	+	+	BND	LOW	38757_1	N	N]chr19:57816372]	38757_2	N	N]chr17:76710996]	SVTYPE=BND;POS=76710996;STRANDS=++:6;IMPRECISE;CIPOS=-6,465;CIEND=-10,425;CIPOS95=0,169;CIEND95=-1,144;MATEID=38757_2;EVENT=38757;SU=6;PE=6;SR=0;ALG=PROD;AF=3.419e-05;NSAMP=1;MSQ=65.56;AC=1;AN=29246;NFAM=1	SVTYPE=BND;POS=57816372;STRANDS=++:6;IMPRECISE;CIPOS=-10,425;CIEND=-6,465;CIPOS95=-1,144;CIEND95=0,169;MATEID=38757_1;EVENT=38757;SECONDARY;SU=6;PE=6;SR=0;ALG=PROD;AF=3.419e-05;NSAMP=1;MSQ=65.56;AC=1;AN=29246;NFAM=1
chr17	76712234	76712240	chr17	76712546	76712553	242490	3207.43	+	-	BND	LOW	242490_1	N	N[chr17:76712551[	242490_2	N	]chr17:76712237]N	SVTYPE=BND;POS=76712237;STRANDS=+-:234;CIPOS=-3,3;CIEND=-4,3;CIPOS95=0,0;CIEND95=0,0;MATEID=242490_2;EVENT=242490;SU=234;PE=0;SR=234;ALG=PROD;AF=0.001368;NSAMP=40;MSQ=19.79;RECLASSIFIED;AC=40;AN=29246;NFAM=40	SVTYPE=BND;POS=76712551;STRANDS=+-:234;CIPOS=-4,3;CIEND=-3,3;CIPOS95=0,0;CIEND95=0,0;MATEID=242490_1;EVENT=242490;SECONDARY;SU=234;PE=0;SR=234;ALG=PROD;AF=0.001368;NSAMP=40;MSQ=19.79;RECLASSIFIED;AC=40;AN=29246;NFAM=40
chr17	76722712	76722769	chr17	76722887	76722944	242491	40948.8	+	-	BND	LOW	242491_1	N	N[chr17:76722917[	242491_2	N	]chr17:76722741]N	SVTYPE=BND;POS=76722741;STRANDS=+-:26;CIPOS=-29,28;CIEND=-29,28;CIPOS95=0,0;CIEND95=0,0;MATEID=242491_2;EVENT=242491;SU=26;PE=0;SR=26;ALG=PROD;AF=0.04011;NSAMP=1173;MSQ=24.53;RECLASSIFIED;AC=1173;AN=29246;NFAM=1167	SVTYPE=BND;POS=76722917;STRANDS=+-:26;CIPOS=-29,28;CIEND=-29,28;CIPOS95=0,0;CIEND95=0,0;MATEID=242491_1;EVENT=242491;SECONDARY;SU=26;PE=0;SR=26;ALG=PROD;AF=0.04011;NSAMP=1173;MSQ=24.53;RECLASSIFIED;AC=1173;AN=29246;NFAM=1167
chr17	76724560	76724577	chr17	76724680	76724697	242492	20.89	+	-	BND	LOW	242492_1	N	N[chr17:76724690[	242492_2	N	]chr17:76724569]N	SVTYPE=BND;POS=76724569;STRANDS=+-:4;CIPOS=-9,8;CIEND=-9,8;CIPOS95=0,0;CIEND95=0,0;MATEID=242492_2;EVENT=242492;SU=4;PE=0;SR=4;ALG=PROD;AF=3.419e-05;NSAMP=1;MSQ=20.89;RECLASSIFIED;AC=1;AN=29246;NFAM=1	SVTYPE=BND;POS=76724690;STRANDS=+-:4;CIPOS=-9,8;CIEND=-9,8;CIPOS95=0,0;CIEND95=0,0;MATEID=242492_1;EVENT=242492;SECONDARY;SU=4;PE=0;SR=4;ALG=PROD;AF=3.419e-05;NSAMP=1;MSQ=20.89;RECLASSIFIED;AC=1;AN=29246;NFAM=1
chr17	76724714	76724723	chr20	51069964	51069973	38921	695.39	+	+	BND	LOW	38921_1	N	N]chr20:51069969]	38921_2	N	N]chr17:76724719]	SVTYPE=BND;POS=76724719;STRANDS=++:125;CIPOS=-5,4;CIEND=-5,4;CIPOS95=0,0;CIEND95=0,0;MATEID=38921_2;EVENT=38921;SU=125;PE=0;SR=125;ALG=PROD;AF=0.000889;NSAMP=26;MSQ=17.91;AC=26;AN=29246;NFAM=26	SVTYPE=BND;POS=51069969;STRANDS=++:125;CIPOS=-5,4;CIEND=-5,4;CIPOS95=0,0;CIEND95=0,0;MATEID=38921_1;EVENT=38921;SECONDARY;SU=125;PE=0;SR=125;ALG=PROD;AF=0.000889;NSAMP=26;MSQ=17.91;AC=26;AN=29246;NFAM=26
chr17	76724871	76724890	chr17	76725103	76725122	242493	360.64	+	-	BND	LOW	242493_1	N	N[chr17:76725114[	242493_2	N	]chr17:76724881]N	SVTYPE=BND;POS=76724881;STRANDS=+-:10;CIPOS=-10,9;CIEND=-10,9;CIPOS95=0,0;CIEND95=0,0;MATEID=242493_2;EVENT=242493;SU=10;PE=0;SR=10;ALG=PROD;AF=0.0001026;NSAMP=3;MSQ=117.71;RECLASSIFIED;AC=3;AN=29246;NFAM=3	SVTYPE=BND;POS=76725114;STRANDS=+-:10;CIPOS=-10,9;CIEND=-10,9;CIPOS95=0,0;CIEND95=0,0;MATEID=242493_1;EVENT=242493;SECONDARY;SU=10;PE=0;SR=10;ALG=PROD;AF=0.0001026;NSAMP=3;MSQ=117.71;RECLASSIFIED;AC=3;AN=29246;NFAM=3
chr17	76730041	76730678	chr17	76730750	76731103	242494	12.11	+	-	BND	LOW	242494_1	N	N[chr17:76731095[	242494_2	N	]chr17:76730051]N	SVTYPE=BND;POS=76730051;STRANDS=+-:5;IMPRECISE;CIPOS=-10,627;CIEND=-344,9;CIPOS95=-2,137;CIEND95=-119,2;MATEID=242494_2;EVENT=242494;SU=5;PE=5;SR=0;ALG=PROD;AF=3.419e-05;NSAMP=1;MSQ=12.11;RECLASSIFIED;AC=1;AN=29246;NFAM=1	SVTYPE=BND;POS=76731095;STRANDS=+-:5;IMPRECISE;CIPOS=-344,9;CIEND=-10,627;CIPOS95=-119,2;CIEND95=-2,137;MATEID=242494_1;EVENT=242494;SECONDARY;SU=5;PE=5;SR=0;ALG=PROD;AF=3.419e-05;NSAMP=1;MSQ=12.11;RECLASSIFIED;AC=1;AN=29246;NFAM=1
chr17	76730703	76730762	chr17	76732200	76732257	242495	8561.18	+	-	BND	LOW	242495_1	N	N[chr17:76732231[	242495_2	N	]chr17:76730733]N	SVTYPE=BND;POS=76730733;STRANDS=+-:18;IMPRECISE;CIPOS=-30,29;CIEND=-30,27;CIPOS95=-1,1;CIEND95=-1,1;MATEID=242495_2;EVENT=242495;SU=18;PE=16;SR=2;ALG=PROD;AF=0.006565;NSAMP=192;MSQ=37.49;RECLASSIFIED;AC=192;AN=29246;NFAM=189	SVTYPE=BND;POS=76732231;STRANDS=+-:18;IMPRECISE;CIPOS=-30,27;CIEND=-30,29;CIPOS95=-1,1;CIEND95=-1,1;MATEID=242495_1;EVENT=242495;SECONDARY;SU=18;PE=16;SR=2;ALG=PROD;AF=0.006565;NSAMP=192;MSQ=37.49;RECLASSIFIED;AC=192;AN=29246;NFAM=189
chr17	76733779	76734176	chrX	66391083	66391716	39386	20.91	-	-	BND	LOW	39386_1	N	[chrX:66391670[N	39386_2	N	[chr17:76734128[N	SVTYPE=BND;POS=76734128;STRANDS=--:4;IMPRECISE;CIPOS=-348,49;CIEND=-586,47;CIPOS95=-97,49;CIEND95=-188,47;MATEID=39386_2;EVENT=39386;SU=4;PE=4;SR=0;ALG=PROD;AF=3.419e-05;NSAMP=1;MSQ=20.89;AC=1;AN=29246;NFAM=1	SVTYPE=BND;POS=66391670;STRANDS=--:4;IMPRECISE;CIPOS=-586,47;CIEND=-348,49;CIPOS95=-188,47;CIEND95=-97,49;MATEID=39386_1;EVENT=39386;SECONDARY;SU=4;PE=4;SR=0;ALG=PROD;AF=3.419e-05;NSAMP=1;MSQ=20.89;AC=1;AN=29246;NFAM=1
chr17	76733833	76733880	chr17	76738162	76738221	487446	372.19	-	+	BND	LOW	487446_1	N	]chr17:76738192]N	487446_2	N	N[chr17:76733859[	SVTYPE=BND;POS=76733859;STRANDS=-+:36;CIPOS=-25,22;CIEND=-30,29;CIPOS95=0,0;CIEND95=0,0;MATEID=487446_2;EVENT=487446;SU=36;PE=17;SR=19;ALG=PROD;AF=0.0001026;NSAMP=3;MSQ=124.06;RECLASSIFIED;AC=3;AN=29246;NFAM=2	SVTYPE=BND;POS=76738192;STRANDS=-+:36;CIPOS=-30,29;CIEND=-25,22;CIPOS95=0,0;CIEND95=0,0;MATEID=487446_1;EVENT=487446;SECONDARY;SU=36;PE=17;SR=19;ALG=PROD;AF=0.0001026;NSAMP=3;MSQ=124.06;RECLASSIFIED;AC=3;AN=29246;NFAM=2
chr17	76734014	76734064	chr17	76743540	76743599	242497	538.58	+	-	DEL	PASS	242497	N	<DEL>	.	.	.	SVTYPE=DEL;POS=76734039;SVLEN=-9531;END=76743570;STRANDS=+-:38;CIPOS=-25,25;CIEND=-30,29;CIPOS95=0,0;CIEND95=0,0;SU=38;PE=23;SR=15;ALG=PROD;AF=0.0001026;NSAMP=3;MSQ=179.53;AC=3;AN=29246;NFAM=2	.
chr17	76734967	76735066	chrX	66391631	66391730	39387	167.57	+	+	BND	LOW	39387_1	N	N]chrX:66391681]	39387_2	N	N]chr17:76735017]	SVTYPE=BND;POS=76735017;STRANDS=++:16;CIPOS=-50,49;CIEND=-50,49;CIPOS95=0,0;CIEND95=0,0;MATEID=39387_2;EVENT=39387;SU=16;PE=10;SR=6;ALG=PROD;AF=3.419e-05;NSAMP=1;MSQ=167.57;AC=1;AN=29246;NFAM=1	SVTYPE=BND;POS=66391681;STRANDS=++:16;CIPOS=-50,49;CIEND=-50,49;CIPOS95=0,0;CIEND95=0,0;MATEID=39387_1;EVENT=39387;SECONDARY;SU=16;PE=10;SR=6;ALG=PROD;AF=3.419e-05;NSAMP=1;MSQ=167.57;AC=1;AN=29246;NFAM=1
chr17	76755782	76756262	chr17	77076100	77076688	569133	14990.5	+	+	BND	LOW	569133_1	N	N]chr17:77076130]	569133_2	N	N]chr17:76755812]	SVTYPE=BND;POS=76755812;STRANDS=++:11;IMPRECISE;CIPOS=-30,450;CIEND=-30,558;CIPOS95=-30,85;CIEND95=-30,160;MATEID=569133_2;EVENT=569133;SU=11;PE=11;SR=0;ALG=PROD;AF=0.01576;NSAMP=447;MSQ=17.41;AC=461;AN=29246;NFAM=444	SVTYPE=BND;POS=77076130;STRANDS=++:11;IMPRECISE;CIPOS=-30,558;CIEND=-30,450;CIPOS95=-30,160;CIEND95=-30,85;MATEID=569133_1;EVENT=569133;SECONDARY;SU=11;PE=11;SR=0;ALG=PROD;AF=0.01576;NSAMP=447;MSQ=17.41;AC=461;AN=29246;NFAM=444
chr17	76756033	76756045	chr17	76775258	76775277	242500	104.7	+	-	DEL	PASS	242500	N	<DEL>	.	.	.	SVTYPE=DEL;POS=76756040;SVLEN=-19228;END=76775268;STRANDS=+-:9;CIPOS=-7,5;CIEND=-10,9;CIPOS95=0,0;CIEND95=0,0;SU=9;PE=3;SR=6;ALG=PROD;AF=3.419e-05;NSAMP=1;MSQ=104.7;AC=1;AN=29246;NFAM=1	.
chr17	76756196	76756650	chr17	76760163	76760641	242501	86.79	+	-	DEL	PASS	242501	N	<DEL>	.	.	.	SVTYPE=DEL;POS=76756206;SVLEN=-4426;END=76760632;STRANDS=+-:4;IMPRECISE;CIPOS=-10,444;CIEND=-469,9;CIPOS95=-2,145;CIEND95=-132,2;SU=4;PE=4;SR=0;ALG=PROD;AF=3.419e-05;NSAMP=1;MSQ=86.79;AC=1;AN=29246;NFAM=1	.
chr17	76759202	76759217	chr17	76759386	76759395	242502	167.2	+	-	BND	LOW	242502_1	N	N[chr17:76759392[	242502_2	N	]chr17:76759212]N	SVTYPE=BND;POS=76759212;STRANDS=+-:7;CIPOS=-10,5;CIEND=-5,4;CIPOS95=0,0;CIEND95=0,0;MATEID=242502_2;EVENT=242502;SU=7;PE=0;SR=7;ALG=PROD;AF=6.839e-05;NSAMP=2;MSQ=83.22;RECLASSIFIED;AC=2;AN=29246;NFAM=2	SVTYPE=BND;POS=76759392;STRANDS=+-:7;CIPOS=-5,4;CIEND=-10,5;CIPOS95=0,0;CIEND95=0,0;MATEID=242502_1;EVENT=242502;SECONDARY;SU=7;PE=0;SR=7;ALG=PROD;AF=6.839e-05;NSAMP=2;MSQ=83.22;RECLASSIFIED;AC=2;AN=29246;NFAM=2
chr17	76761281	76761742	chr17	77401611	77402126	487447	64.4	-	+	BND	LOW	487447_1	N	]chr17:77401621]N	487447_2	N	N[chr17:76761734[	SVTYPE=BND;POS=76761734;STRANDS=-+:8;IMPRECISE;CIPOS=-452,9;CIEND=-10,505;CIPOS95=-72,2;CIEND95=-1,123;MATEID=487447_2;EVENT=487447;SU=8;PE=8;SR=0;ALG=PROD;AF=6.839e-05;NSAMP=2;MSQ=32.2;RECLASSIFIED;AC=2;AN=29246;NFAM=2	SVTYPE=BND;POS=77401621;STRANDS=-+:8;IMPRECISE;CIPOS=-10,505;CIEND=-452,9;CIPOS95=-1,123;CIEND95=-72,2;MATEID=487447_1;EVENT=487447;SECONDARY;SU=8;PE=8;SR=0;ALG=PROD;AF=6.839e-05;NSAMP=2;MSQ=32.2;RECLASSIFIED;AC=2;AN=29246;NFAM=2
chr17	76763522	76763571	chr17	76764086	76764133	242504	965.81	+	-	DEL	PASS	242504	N	<DEL>	.	.	.	SVTYPE=DEL;POS=76763546;SVLEN=-565;END=76764111;STRANDS=+-:43;CIPOS=-24,25;CIEND=-25,22;CIPOS95=0,0;CIEND95=0,0;SU=43;PE=32;SR=11;ALG=PROD;AF=6.839e-05;NSAMP=2;MSQ=480.89;AC=2;AN=29246;NFAM=2	.
chr17	76765039	76765040	chr17	76765149	76765150	242505	461.66	+	-	BND	PASS	242505_1	N	N[chr17:76765151[	242505_2	N	]chr17:76765040]N	SVTYPE=BND;POS=76765040;STRANDS=+-:19;CIPOS=-1,0;CIEND=-1,0;CIPOS95=0,0;CIEND95=0,0;MATEID=242505_2;EVENT=242505;SU=19;PE=0;SR=19;ALG=PROD;AF=3.419e-05;NSAMP=1;MSQ=461.64;RECLASSIFIED;AC=1;AN=29246;NFAM=1	SVTYPE=BND;POS=76765151;STRANDS=+-:19;CIPOS=-1,0;CIEND=-1,0;CIPOS95=0,0;CIEND95=0,0;MATEID=242505_1;EVENT=242505;SECONDARY;SU=19;PE=0;SR=19;ALG=PROD;AF=3.419e-05;NSAMP=1;MSQ=461.64;RECLASSIFIED;AC=1;AN=29246;NFAM=1
chr17	76768305	76768347	chr17	76791223	76791266	487448	647.02	-	+	DUP	PASS	487448	N	<DUP>	.	.	.	SVTYPE=DUP;POS=76768327;SVLEN=22918;END=76791245;STRANDS=-+:59;CIPOS=-22,20;CIEND=-22,21;CIPOS95=0,0;CIEND95=0,0;SU=59;PE=32;SR=27;ALG=PROD;AF=0.0001026;NSAMP=2;MSQ=320.92;AC=3;AN=29246;NFAM=2	.
chr17	76768743	76768802	chr17	76781838	76781893	569134	1225.53	+	+	BND	PASS	569134_1	N	N]chr17:76781864]	569134_2	N	N]chr17:76768773]	SVTYPE=BND;POS=76768773;STRANDS=++:60;CIPOS=-30,29;CIEND=-26,29;CIPOS95=0,0;CIEND95=0,0;MATEID=569134_2;EVENT=569134;SU=60;PE=53;SR=7;ALG=PROD;AF=3.419e-05;NSAMP=1;MSQ=194.62;AC=1;AN=29246;NFAM=1	SVTYPE=BND;POS=76781864;STRANDS=++:60;CIPOS=-26,29;CIEND=-30,29;CIPOS95=0,0;CIEND95=0,0;MATEID=569134_1;EVENT=569134;SECONDARY;SU=60;PE=53;SR=7;ALG=PROD;AF=3.419e-05;NSAMP=1;MSQ=194.62;AC=1;AN=29246;NFAM=1
chr17	76781361	76781407	chr17	76782716	76782759	569135	1732.52	-	-	BND	PASS	569135_1	N	[chr17:76782740[N	569135_2	N	[chr17:76781386[N	SVTYPE=BND;POS=76781386;STRANDS=--:81;CIPOS=-24,22;CIEND=-23,20;CIPOS95=0,0;CIEND95=0,0;MATEID=569135_2;EVENT=569135;SU=81;PE=53;SR=28;ALG=PROD;AF=3.419e-05;NSAMP=1;MSQ=500.46;AC=1;AN=29246;NFAM=1	SVTYPE=BND;POS=76782740;STRANDS=--:81;CIPOS=-23,20;CIEND=-24,22;CIPOS95=0,0;CIEND95=0,0;MATEID=569135_1;EVENT=569135;SECONDARY;SU=81;PE=53;SR=28;ALG=PROD;AF=3.419e-05;NSAMP=1;MSQ=500.46;AC=1;AN=29246;NFAM=1
chr17	76782672	76782808	chr17	76783022	76783421	569136	38.82	+	+	BND	LOW	569136_1	N	N]chr17:76783032]	569136_2	N	N]chr17:76782682]	SVTYPE=BND;POS=76782682;STRANDS=++:5;IMPRECISE;CIPOS=-10,126;CIEND=-10,389;CIPOS95=0,117;CIEND95=-2,113;MATEID=569136_2;EVENT=569136;SU=5;PE=5;SR=0;ALG=PROD;AF=3.419e-05;NSAMP=1;MSQ=38.82;AC=1;AN=29246;NFAM=1	SVTYPE=BND;POS=76783032;STRANDS=++:5;IMPRECISE;CIPOS=-10,389;CIEND=-10,126;CIPOS95=-2,113;CIEND95=0,117;MATEID=569136_1;EVENT=569136;SECONDARY;SU=5;PE=5;SR=0;ALG=PROD;AF=3.419e-05;NSAMP=1;MSQ=38.82;AC=1;AN=29246;NFAM=1
chr17	76787165	76787825	chr17	76792179	76792334	242508	896719.0	+	-	DEL	PASS	242508	N	<DEL>	.	.	.	SVTYPE=DEL;POS=76787215;SVLEN=-5014;END=76792229;STRANDS=+-:21;IMPRECISE;CIPOS=-50,610;CIEND=-50,105;CIPOS95=-50,137;CIEND95=-50,56;SU=21;PE=20;SR=1;ALG=SUM;AF=0.06733;NSAMP=1839;MSQ=261.94;RETAINED;MEDGQR=3.84;Q10GQR=3.41;AC=1969;AN=29246;NFAM=1736	.
chr17	76790495	76790508	chr17	76794749	76794787	242509	183304.0	+	-	DEL	PASS	242509	N	<DEL>	.	.	.	SVTYPE=DEL;POS=76790503;SVLEN=-4283;END=76794786;STRANDS=+-:8659;CIPOS=-8,5;CIEND=-37,1;CIPOS95=0,0;CIEND95=0,0;SU=8659;PE=8651;SR=8;ALG=PROD;AF=0.02753;NSAMP=726;MSQ=200.58;MEDGQR=3.26;Q10GQR=2.85;AC=805;AN=29246;NFAM=707	.
chr17	76795212	76795270	chr17	76796674	76796728	242510	535.76	+	-	DEL	PASS	242510	N	<DEL>	.	.	.	SVTYPE=DEL;POS=76795241;SVLEN=-1462;END=76796703;STRANDS=+-:35;CIPOS=-29,29;CIEND=-29,25;CIPOS95=0,0;CIEND95=0,0;SU=35;PE=23;SR=12;ALG=PROD;AF=0.0001026;NSAMP=3;MSQ=178.59;AC=3;AN=29246;NFAM=3	.
chr17	76801371	76801373	chr17	76801454	76801471	569137	370935.0	+	+	INV	LOW	569137	N	<INV>	.	.	.	SVTYPE=INV;POS=76801373;SVLEN=90;END=76801463;STRANDS=++:3,--:1;IMPRECISE;CIPOS=-2,0;CIEND=-9,8;CIPOS95=-2,0;CIEND95=-1,1;SU=4;PE=2;SR=2;ALG=PROD;AF=0.3661;NSAMP=5926;MSQ=39.03;AC=10708;AN=29246;NFAM=5637	.
chr17	76805268	76805325	chr17	76805461	76805518	242511	208.44	+	-	BND	LOW	242511_1	N	N[chr17:76805491[	242511_2	N	]chr17:76805297]N	SVTYPE=BND;POS=76805297;STRANDS=+-:8;CIPOS=-29,28;CIEND=-29,28;CIPOS95=0,0;CIEND95=0,0;MATEID=242511_2;EVENT=242511;SU=8;PE=1;SR=7;ALG=PROD;AF=0.0002735;NSAMP=8;MSQ=19.27;RECLASSIFIED;AC=8;AN=29246;NFAM=8	SVTYPE=BND;POS=76805491;STRANDS=+-:8;CIPOS=-29,28;CIEND=-29,28;CIPOS95=0,0;CIEND95=0,0;MATEID=242511_1;EVENT=242511;SECONDARY;SU=8;PE=1;SR=7;ALG=PROD;AF=0.0002735;NSAMP=8;MSQ=19.27;RECLASSIFIED;AC=8;AN=29246;NFAM=8
chr17	76810081	76810096	chr17	76834133	76834151	487449	1371.0	-	+	DUP	PASS	487449	N	<DUP>	.	.	.	SVTYPE=DUP;POS=76810090;SVLEN=24052;END=76834142;STRANDS=-+:132;CIPOS=-9,6;CIEND=-9,9;CIPOS95=0,0;CIEND95=0,0;SU=132;PE=69;SR=63;ALG=PROD;AF=3.419e-05;NSAMP=1;MSQ=219.71;AC=1;AN=29246;NFAM=1	.
chr17	76810242	76810261	chr17	76810589	76810603	242512	216.19	+	-	BND	LOW	242512_1	N	N[chr17:76810598[	242512_2	N	]chr17:76810252]N	SVTYPE=BND;POS=76810252;STRANDS=+-:5;IMPRECISE;CIPOS=-10,9;CIEND=-8,6;CIPOS95=0,0;CIEND95=-1,0;MATEID=242512_2;EVENT=242512;SU=5;PE=0;SR=5;ALG=PROD;AF=0.0003761;NSAMP=11;MSQ=12.02;RECLASSIFIED;AC=11;AN=29246;NFAM=11	SVTYPE=BND;POS=76810598;STRANDS=+-:5;IMPRECISE;CIPOS=-8,6;CIEND=-10,9;CIPOS95=-1,0;CIEND95=0,0;MATEID=242512_1;EVENT=242512;SECONDARY;SU=5;PE=0;SR=5;ALG=PROD;AF=0.0003761;NSAMP=11;MSQ=12.02;RECLASSIFIED;AC=11;AN=29246;NFAM=11
chr17	76811266	76811315	chr17	76811367	76811416	242513	248.73	+	-	DEL	PASS	242513	N	<DEL>	.	.	.	SVTYPE=DEL;POS=76811291;SVLEN=-101;END=76811392;STRANDS=+-:11;CIPOS=-25,24;CIEND=-25,24;CIPOS95=0,0;CIEND95=0,0;SU=11;PE=0;SR=11;ALG=PROD;AF=3.419e-05;NSAMP=1;MSQ=86.85;AC=1;AN=29246;NFAM=1	.
chr17	76813902	76813919	chr17	76813979	76813996	242515	353.55	+	-	DEL	PASS	242515	N	<DEL>	.	.	.	SVTYPE=DEL;POS=76813911;SVLEN=-77;END=76813988;STRANDS=+-:4;CIPOS=-9,8;CIEND=-9,8;CIPOS95=0,0;CIEND95=0,0;SU=4;PE=0;SR=4;ALG=PROD;AF=6.839e-05;NSAMP=2;MSQ=176.78;AC=2;AN=29246;NFAM=2	.
chr17	76820694	76821468	chr17	76821727	76822416	487450	1024.26	-	+	BND	LOW	487450_1	N	]chr17:76821772]N	487450_2	N	N[chr17:76821444[	SVTYPE=BND;POS=76821444;STRANDS=-+:10;IMPRECISE;CIPOS=-749,25;CIEND=-45,644;CIPOS95=-177,25;CIEND95=-45,95;MATEID=487450_2;EVENT=487450;SU=10;PE=9;SR=1;ALG=SUM;AF=0.001334;NSAMP=39;MSQ=17.56;RECLASSIFIED;AC=39;AN=29246;NFAM=39	SVTYPE=BND;POS=76821772;STRANDS=-+:10;IMPRECISE;CIPOS=-45,644;CIEND=-749,25;CIPOS95=-45,95;CIEND95=-177,25;MATEID=487450_1;EVENT=487450;SECONDARY;SU=10;PE=9;SR=1;ALG=SUM;AF=0.001334;NSAMP=39;MSQ=17.56;RECLASSIFIED;AC=39;AN=29246;NFAM=39
chr17	76823059	76823110	chr17	76823149	76823200	242518	389.37	+	-	BND	LOW	242518_1	N	N[chr17:76823176[	242518_2	N	]chr17:76823085]N	SVTYPE=BND;POS=76823085;STRANDS=+-:10;CIPOS=-26,25;CIEND=-26,25;CIPOS95=0,0;CIEND95=0,0;MATEID=242518_2;EVENT=242518;SU=10;PE=0;SR=10;ALG=PROD;AF=3.419e-05;NSAMP=1;MSQ=248.66;RECLASSIFIED;AC=1;AN=29246;NFAM=1	SVTYPE=BND;POS=76823176;STRANDS=+-:10;CIPOS=-26,25;CIEND=-26,25;CIPOS95=0,0;CIEND95=0,0;MATEID=242518_1;EVENT=242518;SECONDARY;SU=10;PE=0;SR=10;ALG=PROD;AF=3.419e-05;NSAMP=1;MSQ=248.66;RECLASSIFIED;AC=1;AN=29246;NFAM=1
chr17	76828308	76828623	chr17	76830645	76831071	242519	410.47	+	-	DEL	PASS	242519	N	<DEL>	.	.	.	SVTYPE=DEL;POS=76828338;SVLEN=-2704;END=76831042;STRANDS=+-:22;IMPRECISE;CIPOS=-30,285;CIEND=-397,29;CIPOS95=-30,47;CIEND95=-49,29;SU=22;PE=22;SR=0;ALG=PROD;AF=6.839e-05;NSAMP=2;MSQ=205.24;AC=2;AN=29246;NFAM=2	.
chr17	76832919	76833252	chr17	76837418	76837894	242520	146.46	+	-	DEL	PASS	242520	N	<DEL>	.	.	.	SVTYPE=DEL;POS=76832929;SVLEN=-4956;END=76837885;STRANDS=+-:11;IMPRECISE;CIPOS=-10,323;CIEND=-467,9;CIPOS95=-2,86;CIEND95=-86,1;SU=11;PE=11;SR=0;ALG=PROD;AF=3.419e-05;NSAMP=1;MSQ=146.46;AC=1;AN=29246;NFAM=1	.
chr17	76837731	76838071	chr17	76839800	76840335	569138	146.78	+	+	BND	LOW	569138_1	N	N]chr17:76839810]	569138_2	N	N]chr17:76837741]	SVTYPE=BND;POS=76837741;STRANDS=++:7;IMPRECISE;CIPOS=-10,330;CIEND=-10,525;CIPOS95=-3,71;CIEND95=-2,113;MATEID=569138_2;EVENT=569138;SU=7;PE=7;SR=0;ALG=PROD;AF=3.419e-05;NSAMP=1;MSQ=146.78;AC=1;AN=29246;NFAM=1	SVTYPE=BND;POS=76839810;STRANDS=++:7;IMPRECISE;CIPOS=-10,525;CIEND=-10,330;CIPOS95=-2,113;CIEND95=-3,71;MATEID=569138_1;EVENT=569138;SECONDARY;SU=7;PE=7;SR=0;ALG=PROD;AF=3.419e-05;NSAMP=1;MSQ=146.78;AC=1;AN=29246;NFAM=1
chr17	76838985	76839624	chr17	76851294	76851512	569139	110.58	-	-	BND	LOW	569139_1	N	[chr17:76851504[N	569139_2	N	[chr17:76839616[N	SVTYPE=BND;POS=76839616;STRANDS=--:8;IMPRECISE;CIPOS=-630,9;CIEND=-209,9;CIPOS95=-95,2;CIEND95=-61,1;MATEID=569139_2;EVENT=569139;SU=8;PE=8;SR=0;ALG=PROD;AF=3.419e-05;NSAMP=1;MSQ=110.58;AC=1;AN=29246;NFAM=1	SVTYPE=BND;POS=76851504;STRANDS=--:8;IMPRECISE;CIPOS=-209,9;CIEND=-630,9;CIPOS95=-61,1;CIEND95=-95,2;MATEID=569139_1;EVENT=569139;SECONDARY;SU=8;PE=8;SR=0;ALG=PROD;AF=3.419e-05;NSAMP=1;MSQ=110.58;AC=1;AN=29246;NFAM=1
chr17	76840968	76840985	chr17	76841201	76841218	242522	212.83	+	-	BND	LOW	242522_1	N	N[chr17:76841211[	242522_2	N	]chr17:76840977]N	SVTYPE=BND;POS=76840977;STRANDS=+-:4;CIPOS=-9,8;CIEND=-9,8;CIPOS95=0,0;CIEND95=0,0;MATEID=242522_2;EVENT=242522;SU=4;PE=0;SR=4;ALG=PROD;AF=0.0002393;NSAMP=7;MSQ=23.49;RECLASSIFIED;AC=7;AN=29246;NFAM=7	SVTYPE=BND;POS=76841211;STRANDS=+-:4;CIPOS=-9,8;CIEND=-9,8;CIPOS95=0,0;CIEND95=0,0;MATEID=242522_1;EVENT=242522;SECONDARY;SU=4;PE=0;SR=4;ALG=PROD;AF=0.0002393;NSAMP=7;MSQ=23.49;RECLASSIFIED;AC=7;AN=29246;NFAM=7
chr17	76841039	76841048	chr17	76841410	76841429	487451	1316.94	-	+	BND	LOW	487451_1	N	]chr17:76841420]N	487451_2	N	N[chr17:76841040[	SVTYPE=BND;POS=76841040;STRANDS=-+:6;IMPRECISE;CIPOS=0,9;CIEND=-10,9;CIPOS95=0,1;CIEND95=-1,1;MATEID=487451_2;EVENT=487451;SU=6;PE=3;SR=3;ALG=PROD;AF=0.00171;NSAMP=50;MSQ=16.97;RECLASSIFIED;AC=50;AN=29246;NFAM=50	SVTYPE=BND;POS=76841420;STRANDS=-+:6;IMPRECISE;CIPOS=-10,9;CIEND=0,9;CIPOS95=-1,1;CIEND95=0,1;MATEID=487451_1;EVENT=487451;SECONDARY;SU=6;PE=3;SR=3;ALG=PROD;AF=0.00171;NSAMP=50;MSQ=16.97;RECLASSIFIED;AC=50;AN=29246;NFAM=50
chr17	76841150	76841167	chr17	76841387	76841404	242523	830.1	+	-	BND	LOW	242523_1	N	N[chr17:76841397[	242523_2	N	]chr17:76841159]N	SVTYPE=BND;POS=76841159;STRANDS=+-:4;CIPOS=-9,8;CIEND=-9,8;CIPOS95=0,0;CIEND95=0,0;MATEID=242523_2;EVENT=242523;SU=4;PE=0;SR=4;ALG=PROD;AF=0.001436;NSAMP=42;MSQ=13.78;RECLASSIFIED;AC=42;AN=29246;NFAM=42	SVTYPE=BND;POS=76841397;STRANDS=+-:4;CIPOS=-9,8;CIEND=-9,8;CIPOS95=0,0;CIEND95=0,0;MATEID=242523_1;EVENT=242523;SECONDARY;SU=4;PE=0;SR=4;ALG=PROD;AF=0.001436;NSAMP=42;MSQ=13.78;RECLASSIFIED;AC=42;AN=29246;NFAM=42
chr17	76849345	76849737	chr17	76854415	76854849	242525	110.77	+	-	DEL	PASS	242525	N	<DEL>	.	.	.	SVTYPE=DEL;POS=76849355;SVLEN=-5485;END=76854840;STRANDS=+-:5;IMPRECISE;CIPOS=-10,382;CIEND=-425,9;CIPOS95=-2,93;CIEND95=-128,2;SU=5;PE=5;SR=0;ALG=PROD;AF=3.419e-05;NSAMP=1;MSQ=110.77;AC=1;AN=29246;NFAM=1	.
chr17	76852903	76853221	chr17	76855642	76855787	242526	1336.37	+	-	DEL	PASS	242526	N	<DEL>	.	.	.	SVTYPE=DEL;POS=76852933;SVLEN=-2838;END=76855771;STRANDS=+-:67;IMPRECISE;CIPOS=-30,288;CIEND=-129,16;CIPOS95=-14,14;CIEND95=-11,11;SU=67;PE=67;SR=0;ALG=PROD;AF=6.839e-05;NSAMP=2;MSQ=109.27;AC=2;AN=29246;NFAM=2	.
chr17	76853626	76853683	chr17	76853910	76853967	242527	61.16	+	-	BND	LOW	242527_1	N	N[chr17:76853940[	242527_2	N	]chr17:76853655]N	SVTYPE=BND;POS=76853655;STRANDS=+-:8;CIPOS=-29,28;CIEND=-29,28;CIPOS95=0,0;CIEND95=0,0;MATEID=242527_2;EVENT=242527;SU=8;PE=0;SR=8;ALG=PROD;AF=6.839e-05;NSAMP=2;MSQ=17.89;RECLASSIFIED;AC=2;AN=29246;NFAM=2	SVTYPE=BND;POS=76853940;STRANDS=+-:8;CIPOS=-29,28;CIEND=-29,28;CIPOS95=0,0;CIEND95=0,0;MATEID=242527_1;EVENT=242527;SECONDARY;SU=8;PE=0;SR=8;ALG=PROD;AF=6.839e-05;NSAMP=2;MSQ=17.89;RECLASSIFIED;AC=2;AN=29246;NFAM=2
chr17	76853713	76853769	chr17	76857467	76857515	242529	788.27	+	-	DEL	PASS	242529	N	<DEL>	.	.	.	SVTYPE=DEL;POS=76853743;SVLEN=-3749;END=76857492;STRANDS=+-:27;CIPOS=-30,26;CIEND=-25,23;CIPOS95=0,0;CIEND95=0,0;SU=27;PE=18;SR=9;ALG=PROD;AF=6.839e-05;NSAMP=2;MSQ=394.13;AC=2;AN=29246;NFAM=2	.
chr17	76853800	76853830	chr17	76854710	76854739	242528	82249.5	+	-	DEL	PASS	242528	N	<DEL>	.	.	.	SVTYPE=DEL;POS=76853801;SVLEN=-911;END=76854712;STRANDS=+-:121;IMPRECISE;CIPOS=-1,29;CIEND=-2,27;CIPOS95=-1,2;CIEND95=0,0;SU=121;PE=113;SR=8;ALG=PROD;AF=0.01409;NSAMP=411;MSQ=172.09;AC=412;AN=29246;NFAM=405	.
chr17	76855014	76855489	chr17	76855560	76855581	569140	88.02	-	-	BND	LOW	569140_1	N	[chr17:76855573[N	569140_2	N	[chr17:76855481[N	SVTYPE=BND;POS=76855481;STRANDS=--:4;IMPRECISE;CIPOS=-466,9;CIEND=-12,9;CIPOS95=-227,2;CIEND95=-12,0;MATEID=569140_2;EVENT=569140;SU=4;PE=2;SR=2;ALG=PROD;AF=0.0001368;NSAMP=4;MSQ=16.18;AC=4;AN=29246;NFAM=4	SVTYPE=BND;POS=76855573;STRANDS=--:4;IMPRECISE;CIPOS=-12,9;CIEND=-466,9;CIPOS95=-12,0;CIEND95=-227,2;MATEID=569140_1;EVENT=569140;SECONDARY;SU=4;PE=2;SR=2;ALG=PROD;AF=0.0001368;NSAMP=4;MSQ=16.18;AC=4;AN=29246;NFAM=4
chr17	76861508	76861525	chr17	76861950	76861961	242532	209.43	+	-	BND	LOW	242532_1	N	N[chr17:76861957[	242532_2	N	]chr17:76861516]N	SVTYPE=BND;POS=76861516;STRANDS=+-:37;CIPOS=-8,9;CIEND=-6,5;CIPOS95=0,0;CIEND95=0,0;MATEID=242532_2;EVENT=242532;SU=37;PE=0;SR=37;ALG=PROD;AF=3.419e-05;NSAMP=1;MSQ=20.82;RECLASSIFIED;AC=1;AN=29246;NFAM=1	SVTYPE=BND;POS=76861957;STRANDS=+-:37;CIPOS=-6,5;CIEND=-8,9;CIPOS95=0,0;CIEND95=0,0;MATEID=242532_1;EVENT=242532;SECONDARY;SU=37;PE=0;SR=37;ALG=PROD;AF=3.419e-05;NSAMP=1;MSQ=20.82;RECLASSIFIED;AC=1;AN=29246;NFAM=1
chr17	76884887	76884896	chr17	76884980	76884989	242533	303.4	+	-	BND	LOW	242533_1	N	N[chr17:76884986[	242533_2	N	]chr17:76884892]N	SVTYPE=BND;POS=76884892;STRANDS=+-:7;CIPOS=-5,4;CIEND=-5,4;CIPOS95=0,0;CIEND95=0,0;MATEID=242533_2;EVENT=242533;SU=7;PE=0;SR=7;ALG=PROD;AF=3.419e-05;NSAMP=1;MSQ=62.81;RECLASSIFIED;AC=1;AN=29246;NFAM=1	SVTYPE=BND;POS=76884986;STRANDS=+-:7;CIPOS=-5,4;CIEND=-5,4;CIPOS95=0,0;CIEND95=0,0;MATEID=242533_1;EVENT=242533;SECONDARY;SU=7;PE=0;SR=7;ALG=PROD;AF=3.419e-05;NSAMP=1;MSQ=62.81;RECLASSIFIED;AC=1;AN=29246;NFAM=1
chr17	76908362	76908409	chr17	76913409	76913455	242534	1855.32	+	-	DEL	PASS	242534	N	<DEL>	.	.	.	SVTYPE=DEL;POS=76908386;SVLEN=-5047;END=76913433;STRANDS=+-:75;CIPOS=-24,23;CIEND=-24,22;CIPOS95=0,0;CIEND95=0,0;SU=75;PE=40;SR=35;ALG=PROD;AF=0.0001026;NSAMP=3;MSQ=618.44;AC=3;AN=29246;NFAM=3	.
chr17	76919099	76919150	chr17	76919173	76919224	242536	476.61	+	-	DEL	PASS	242536	N	<DEL>	.	.	.	SVTYPE=DEL;POS=76919125;SVLEN=-74;END=76919199;STRANDS=+-:18;CIPOS=-26,25;CIEND=-26,25;CIPOS95=0,0;CIEND95=0,0;SU=18;PE=0;SR=18;ALG=PROD;AF=6.839e-05;NSAMP=2;MSQ=238.31;AC=2;AN=29246;NFAM=2	.
chr17	76925206	76925263	chr19	55396510	55396567	38744	554637.0	-	+	BND	LOW	38744_1	N	]chr19:55396539]N	38744_2	N	N[chr17:76925236[	SVTYPE=BND;POS=76925236;STRANDS=-+:8;CIPOS=-29,28;CIEND=-29,28;CIPOS95=0,0;CIEND95=0,0;MATEID=38744_2;EVENT=38744;SU=8;PE=0;SR=8;ALG=PROD;AF=0.3314;NSAMP=9510;MSQ=35.16;AC=9692;AN=29246;NFAM=8815	SVTYPE=BND;POS=55396539;STRANDS=-+:8;CIPOS=-29,28;CIEND=-29,28;CIPOS95=0,0;CIEND95=0,0;MATEID=38744_1;EVENT=38744;SECONDARY;SU=8;PE=0;SR=8;ALG=PROD;AF=0.3314;NSAMP=9510;MSQ=35.16;AC=9692;AN=29246;NFAM=8815
chr17	76927624	76928289	chr20	2823713	2824400	38774	20.81	-	-	BND	LOW	38774_1	N	[chr20:2824392[N	38774_2	N	[chr17:76928281[N	SVTYPE=BND;POS=76928281;STRANDS=--:4;IMPRECISE;CIPOS=-656,9;CIEND=-678,9;CIPOS95=-222,1;CIEND95=-225,1;MATEID=38774_2;EVENT=38774;SU=4;PE=4;SR=0;ALG=PROD;AF=3.419e-05;NSAMP=1;MSQ=20.76;AC=1;AN=29246;NFAM=1	SVTYPE=BND;POS=2824392;STRANDS=--:4;IMPRECISE;CIPOS=-678,9;CIEND=-656,9;CIPOS95=-225,1;CIEND95=-222,1;MATEID=38774_1;EVENT=38774;SECONDARY;SU=4;PE=4;SR=0;ALG=PROD;AF=3.419e-05;NSAMP=1;MSQ=20.76;AC=1;AN=29246;NFAM=1
chr17	76931685	76931688	chr17	76932576	76932579	242537	9839.73	+	-	BND	PASS	242537_1	N	N[chr17:76932579[	242537_2	N	]chr17:76931687]N	SVTYPE=BND;POS=76931687;STRANDS=+-:422;CIPOS=-2,1;CIEND=-2,1;CIPOS95=0,0;CIEND95=0,0;MATEID=242537_2;EVENT=242537;SU=422;PE=250;SR=172;ALG=PROD;AF=0.0003761;NSAMP=11;MSQ=494.24;RECLASSIFIED;AC=11;AN=29246;NFAM=11	SVTYPE=BND;POS=76932579;STRANDS=+-:422;CIPOS=-2,1;CIEND=-2,1;CIPOS95=0,0;CIEND95=0,0;MATEID=242537_1;EVENT=242537;SECONDARY;SU=422;PE=250;SR=172;ALG=PROD;AF=0.0003761;NSAMP=11;MSQ=494.24;RECLASSIFIED;AC=11;AN=29246;NFAM=11
chr17	76942338	76942357	chr17	76970716	76970735	487452	106.65	-	+	DUP	PASS	487452	N	<DUP>	.	.	.	SVTYPE=DUP;POS=76942348;SVLEN=28378;END=76970726;STRANDS=-+:11;IMPRECISE;CIPOS=-10,9;CIEND=-10,9;CIPOS95=-1,1;CIEND95=-1,1;SU=11;PE=9;SR=2;ALG=PROD;AF=3.419e-05;NSAMP=1;MSQ=106.25;AC=1;AN=29246;NFAM=1	.
chr17	76968445	76968454	chr17	76968558	76968567	242538	200.63	+	-	BND	LOW	242538_1	N	N[chr17:76968564[	242538_2	N	]chr17:76968450]N	SVTYPE=BND;POS=76968450;STRANDS=+-:7;CIPOS=-5,4;CIEND=-5,4;CIPOS95=0,0;CIEND95=0,0;MATEID=242538_2;EVENT=242538;SU=7;PE=0;SR=7;ALG=PROD;AF=3.419e-05;NSAMP=1;MSQ=200.63;RECLASSIFIED;AC=1;AN=29246;NFAM=1	SVTYPE=BND;POS=76968564;STRANDS=+-:7;CIPOS=-5,4;CIEND=-5,4;CIPOS95=0,0;CIEND95=0,0;MATEID=242538_1;EVENT=242538;SECONDARY;SU=7;PE=0;SR=7;ALG=PROD;AF=3.419e-05;NSAMP=1;MSQ=200.63;RECLASSIFIED;AC=1;AN=29246;NFAM=1
chr17	76991448	76991448	chr17	76991757	76991757	242539	2.70202e+07	+	-	MEI	PASS	242539	N	<DEL:ME:SINE|Alu|AluYe5>	.	.	.	SVTYPE=MEI;POS=76991448;SVLEN=-309;END=76991757;STRANDS=+-:528295;CIPOS=0,0;CIEND=0,0;CIPOS95=0,0;CIEND95=0,0;SU=528295;PE=66402;SR=461893;AF=0.8707;NSAMP=14494;MSQ=1140.57;MEDGQR=2.35;Q10GQR=0.5;AC=25465;AN=29246;NFAM=13386	.
chr17	77005553	77005571	chr17	77015434	77015446	242541	503.35	+	-	DEL	PASS	242541	N	<DEL>	.	.	.	SVTYPE=DEL;POS=77005562;SVLEN=-9882;END=77015444;STRANDS=+-:17;IMPRECISE;CIPOS=-9,9;CIEND=-10,2;CIPOS95=-1,1;CIEND95=-1,0;SU=17;PE=14;SR=3;ALG=PROD;AF=3.419e-05;NSAMP=1;MSQ=503.34;AC=1;AN=29246;NFAM=1	.
chr17	77007786	77008040	chr17	77010355	77010595	242542	260.62	+	-	DEL	PASS	242542	N	<DEL>	.	.	.	SVTYPE=DEL;POS=77007796;SVLEN=-2790;END=77010586;STRANDS=+-:14;IMPRECISE;CIPOS=-10,244;CIEND=-231,9;CIPOS95=-2,60;CIEND95=-54,1;SU=14;PE=14;SR=0;ALG=PROD;AF=3.419e-05;NSAMP=1;MSQ=260.62;AC=1;AN=29246;NFAM=1	.
chr17	77011267	77011276	chr17	77011355	77011364	242543	2589.47	+	-	BND	LOW	242543_1	N	N[chr17:77011361[	242543_2	N	]chr17:77011272]N	SVTYPE=BND;POS=77011272;STRANDS=+-:99;CIPOS=-5,4;CIEND=-5,4;CIPOS95=0,0;CIEND95=0,0;MATEID=242543_2;EVENT=242543;SU=99;PE=0;SR=99;ALG=PROD;AF=0.0003761;NSAMP=11;MSQ=186.36;RECLASSIFIED;AC=11;AN=29246;NFAM=11	SVTYPE=BND;POS=77011361;STRANDS=+-:99;CIPOS=-5,4;CIEND=-5,4;CIPOS95=0,0;CIEND95=0,0;MATEID=242543_1;EVENT=242543;SECONDARY;SU=99;PE=0;SR=99;ALG=PROD;AF=0.0003761;NSAMP=11;MSQ=186.36;RECLASSIFIED;AC=11;AN=29246;NFAM=11
chr17	77015279	77015297	chr17	77022132	77022151	487455	227.48	-	+	DUP	PASS	487455	N	<DUP>	.	.	.	SVTYPE=DUP;POS=77015289;SVLEN=6853;END=77022142;STRANDS=-+:19;IMPRECISE;CIPOS=-10,8;CIEND=-10,9;CIPOS95=-1,0;CIEND95=-1,1;SU=19;PE=16;SR=3;ALG=PROD;AF=6.839e-05;NSAMP=2;MSQ=91.2;AC=2;AN=29246;NFAM=2	.
chr17	77031386	77031395	chr17	77031450	77031459	242544	1523.02	+	-	BND	LOW	242544_1	N	N[chr17:77031456[	242544_2	N	]chr17:77031391]N	SVTYPE=BND;POS=77031391;STRANDS=+-:52;CIPOS=-5,4;CIEND=-5,4;CIPOS95=0,0;CIEND95=0,0;MATEID=242544_2;EVENT=242544;SU=52;PE=0;SR=52;ALG=PROD;AF=0.0002735;NSAMP=8;MSQ=190.31;RECLASSIFIED;AC=8;AN=29246;NFAM=8	SVTYPE=BND;POS=77031456;STRANDS=+-:52;CIPOS=-5,4;CIEND=-5,4;CIPOS95=0,0;CIEND95=0,0;MATEID=242544_1;EVENT=242544;SECONDARY;SU=52;PE=0;SR=52;ALG=PROD;AF=0.0002735;NSAMP=8;MSQ=190.31;RECLASSIFIED;AC=8;AN=29246;NFAM=8
chr17	77038395	77038412	chr17	77038694	77038708	242545	556.72	+	-	BND	LOW	242545_1	N	N[chr17:77038703[	242545_2	N	]chr17:77038404]N	SVTYPE=BND;POS=77038404;STRANDS=+-:37;CIPOS=-9,8;CIEND=-8,6;CIPOS95=0,0;CIEND95=0,0;MATEID=242545_2;EVENT=242545;SU=37;PE=0;SR=37;ALG=PROD;AF=0.0003419;NSAMP=10;MSQ=19.77;RECLASSIFIED;AC=10;AN=29246;NFAM=10	SVTYPE=BND;POS=77038703;STRANDS=+-:37;CIPOS=-8,6;CIEND=-9,8;CIPOS95=0,0;CIEND95=0,0;MATEID=242545_1;EVENT=242545;SECONDARY;SU=37;PE=0;SR=37;ALG=PROD;AF=0.0003419;NSAMP=10;MSQ=19.77;RECLASSIFIED;AC=10;AN=29246;NFAM=10
chr17	77040002	77040337	chr17	77085261	77085527	487457	420.13	-	+	DUP	PASS	487457	N	<DUP>	.	.	.	SVTYPE=DUP;POS=77040308;SVLEN=44990;END=77085298;STRANDS=-+:43;IMPRECISE;CIPOS=-306,29;CIEND=-37,229;CIPOS95=-43,29;CIEND95=-16,16;SU=43;PE=43;SR=0;ALG=PROD;AF=3.419e-05;NSAMP=1;MSQ=99.9;AC=1;AN=29246;NFAM=1	.
chr17	77040175	77040412	chr17	77041374	77041672	242546	2886.16	+	-	BND	LOW	242546_1	N	N[chr17:77041660[	242546_2	N	]chr17:77040189]N	SVTYPE=BND;POS=77040189;STRANDS=+-:144;IMPRECISE;CIPOS=-14,223;CIEND=-285,13;CIPOS95=-5,5;CIEND95=-17,13;MATEID=242546_2;EVENT=242546;SU=144;PE=144;SR=0;ALG=PROD;AF=0.0001368;NSAMP=4;MSQ=232.98;RECLASSIFIED;AC=4;AN=29246;NFAM=4	SVTYPE=BND;POS=77041660;STRANDS=+-:144;IMPRECISE;CIPOS=-285,13;CIEND=-14,223;CIPOS95=-17,13;CIEND95=-5,5;MATEID=242546_1;EVENT=242546;SECONDARY;SU=144;PE=144;SR=0;ALG=PROD;AF=0.0001368;NSAMP=4;MSQ=232.98;RECLASSIFIED;AC=4;AN=29246;NFAM=4
chr17	77040758	77041050	chr17	77041661	77042015	242547	299.48	+	-	DEL	PASS	242547	N	<DEL>	.	.	.	SVTYPE=DEL;POS=77040768;SVLEN=-1238;END=77042006;STRANDS=+-:7;IMPRECISE;CIPOS=-10,282;CIEND=-345,9;CIPOS95=-2,70;CIEND95=-91,2;SU=7;PE=7;SR=0;ALG=PROD;AF=6.839e-05;NSAMP=2;MSQ=101.74;AC=2;AN=29246;NFAM=2	.
chr17	77049101	77049716	chr17	77063084	77063709	242548	46529.8	+	-	BND	LOW	242548_1	N	N[chr17:77063701[	242548_2	N	]chr17:77049111]N	SVTYPE=BND;POS=77049111;STRANDS=+-:5;IMPRECISE;CIPOS=-10,605;CIEND=-616,9;CIPOS95=0,219;CIEND95=-213,1;MATEID=242548_2;EVENT=242548;SU=5;PE=5;SR=0;ALG=PROD;AF=0.04257;NSAMP=1245;MSQ=20.9;RECLASSIFIED;AC=1245;AN=29246;NFAM=1233	SVTYPE=BND;POS=77063701;STRANDS=+-:5;IMPRECISE;CIPOS=-616,9;CIEND=-10,605;CIPOS95=-213,1;CIEND95=0,219;MATEID=242548_1;EVENT=242548;SECONDARY;SU=5;PE=5;SR=0;ALG=PROD;AF=0.04257;NSAMP=1245;MSQ=20.9;RECLASSIFIED;AC=1245;AN=29246;NFAM=1233
chr17	77056801	77056820	chr17	77057367	77057386	242549	334.03	+	-	DEL	PASS	242549	N	<DEL>	.	.	.	SVTYPE=DEL;POS=77056811;SVLEN=-566;END=77057377;STRANDS=+-:16;CIPOS=-10,9;CIEND=-10,9;CIPOS95=0,0;CIEND95=0,0;SU=16;PE=6;SR=10;ALG=PROD;AF=3.419e-05;NSAMP=1;MSQ=329.63;AC=1;AN=29246;NFAM=1	.
chr17	77059629	77059646	chr17	77059881	77059898	242550	10.38	+	-	BND	LOW	242550_1	N	N[chr17:77059891[	242550_2	N	]chr17:77059638]N	SVTYPE=BND;POS=77059638;STRANDS=+-:4;CIPOS=-9,8;CIEND=-9,8;CIPOS95=0,0;CIEND95=0,0;MATEID=242550_2;EVENT=242550;SU=4;PE=0;SR=4;ALG=PROD;AF=3.419e-05;NSAMP=1;MSQ=4.6;RECLASSIFIED;AC=1;AN=29246;NFAM=1	SVTYPE=BND;POS=77059891;STRANDS=+-:4;CIPOS=-9,8;CIEND=-9,8;CIPOS95=0,0;CIEND95=0,0;MATEID=242550_1;EVENT=242550;SECONDARY;SU=4;PE=0;SR=4;ALG=PROD;AF=3.419e-05;NSAMP=1;MSQ=4.6;RECLASSIFIED;AC=1;AN=29246;NFAM=1
chr17	77062264	77062281	chr17	77062534	77062551	242551	179.66	+	-	BND	LOW	242551_1	N	N[chr17:77062544[	242551_2	N	]chr17:77062273]N	SVTYPE=BND;POS=77062273;STRANDS=+-:23;CIPOS=-9,8;CIEND=-9,8;CIPOS95=0,0;CIEND95=0,0;MATEID=242551_2;EVENT=242551;SU=23;PE=0;SR=23;ALG=PROD;AF=0.000171;NSAMP=5;MSQ=26.89;RECLASSIFIED;AC=5;AN=29246;NFAM=5	SVTYPE=BND;POS=77062544;STRANDS=+-:23;CIPOS=-9,8;CIEND=-9,8;CIPOS95=0,0;CIEND95=0,0;MATEID=242551_1;EVENT=242551;SECONDARY;SU=23;PE=0;SR=23;ALG=PROD;AF=0.000171;NSAMP=5;MSQ=26.89;RECLASSIFIED;AC=5;AN=29246;NFAM=5
chr17	77064266	77064358	chr17	77065177	77065259	242552	5309.22	+	-	BND	PASS	242552_1	N	N[chr17:77065232[	242552_2	N	]chr17:77064296]N	SVTYPE=BND;POS=77064296;STRANDS=+-:27;IMPRECISE;CIPOS=-30,62;CIEND=-54,28;CIPOS95=-30,35;CIEND95=-26,26;MATEID=242552_2;EVENT=242552;SU=27;PE=25;SR=2;ALG=SUM;AF=0.0002735;NSAMP=8;MSQ=207.47;RECLASSIFIED;AC=8;AN=29246;NFAM=8	SVTYPE=BND;POS=77065232;STRANDS=+-:27;IMPRECISE;CIPOS=-54,28;CIEND=-30,62;CIPOS95=-26,26;CIEND95=-30,35;MATEID=242552_1;EVENT=242552;SECONDARY;SU=27;PE=25;SR=2;ALG=SUM;AF=0.0002735;NSAMP=8;MSQ=207.47;RECLASSIFIED;AC=8;AN=29246;NFAM=8
chr17	77065389	77065393	chr17	77065678	77065682	242553	4447.61	+	-	MEI	PASS	242553	N	<DEL:ME:SINE|Alu|AluSq2>	.	.	.	SVTYPE=MEI;POS=77065391;SVLEN=-289;END=77065680;STRANDS=+-:299;CIPOS=-2,2;CIEND=-2,2;CIPOS95=0,0;CIEND95=0,0;SU=299;PE=0;SR=299;ALG=PROD;AF=0.003146;NSAMP=92;MSQ=25.58;AC=92;AN=29246;NFAM=92	.
chr17	77068930	77069763	chr17	77070695	77071526	242555	88710.9	+	-	DEL	PASS	242555	N	<DEL>	.	.	.	SVTYPE=DEL;POS=77068982;SVLEN=-2414;END=77071396;STRANDS=+-:3063;IMPRECISE;CIPOS=-52,781;CIEND=-701,130;CIPOS95=-52,119;CIEND95=-101,101;SU=3063;PE=3063;SR=0;ALG=SUM;AF=0.01074;NSAMP=309;MSQ=230.67;AC=314;AN=29246;NFAM=301	.
chr17	77068982	77068982	chr17	77096473	77096473	569141	56277.4	+	+	BND	LOW	569141_1	N	N]chr17:77096473]	569141_2	N	N]chr17:77068982]	SVTYPE=BND;POS=77068982;STRANDS=++:4104;CIPOS=0,0;CIEND=0,0;CIPOS95=0,0;CIEND95=0,0;MATEID=569141_2;EVENT=569141;SU=4104;PE=1229;SR=2875;ALG=PROD;AF=0.009437;NSAMP=276;MSQ=164.91;AC=276;AN=29246;NFAM=269	SVTYPE=BND;POS=77096473;STRANDS=++:4104;CIPOS=0,0;CIEND=0,0;CIPOS95=0,0;CIEND95=0,0;MATEID=569141_1;EVENT=569141;SECONDARY;SU=4104;PE=1229;SR=2875;ALG=PROD;AF=0.009437;NSAMP=276;MSQ=164.91;AC=276;AN=29246;NFAM=269
chr17	77070809	77071517	chr17	77095666	77096521	569142	6343.4	-	-	BND	LOW	569142_1	N	[chr17:77096340[N	569142_2	N	[chr17:77071396[N	SVTYPE=BND;POS=77071396;STRANDS=--:465;IMPRECISE;CIPOS=-586,122;CIEND=-673,182;CIPOS95=-92,92;CIEND95=-87,87;MATEID=569142_2;EVENT=569142;SU=465;PE=465;SR=0;ALG=SUM;AF=0.004411;NSAMP=129;MSQ=40.88;AC=129;AN=29246;NFAM=128	SVTYPE=BND;POS=77096340;STRANDS=--:465;IMPRECISE;CIPOS=-673,182;CIEND=-586,122;CIPOS95=-87,87;CIEND95=-92,92;MATEID=569142_1;EVENT=569142;SECONDARY;SU=465;PE=465;SR=0;ALG=SUM;AF=0.004411;NSAMP=129;MSQ=40.88;AC=129;AN=29246;NFAM=128
chr17	77084906	77084925	chr17	77085292	77085297	242556	523.16	+	-	BND	LOW	242556_1	N	N[chr17:77085296[	242556_2	N	]chr17:77084916]N	SVTYPE=BND;POS=77084916;STRANDS=+-:13;CIPOS=-10,9;CIEND=-3,2;CIPOS95=0,0;CIEND95=0,0;MATEID=242556_2;EVENT=242556;SU=13;PE=1;SR=12;ALG=PROD;AF=0.000171;NSAMP=5;MSQ=98.94;RECLASSIFIED;AC=5;AN=29246;NFAM=5	SVTYPE=BND;POS=77085296;STRANDS=+-:13;CIPOS=-3,2;CIEND=-10,9;CIPOS95=0,0;CIEND95=0,0;MATEID=242556_1;EVENT=242556;SECONDARY;SU=13;PE=1;SR=12;ALG=PROD;AF=0.000171;NSAMP=5;MSQ=98.94;RECLASSIFIED;AC=5;AN=29246;NFAM=5
chr17	77085404	77085411	chr17	77088529	77088537	242557	218.6	+	-	DEL	PASS	242557	N	<DEL>	.	.	.	SVTYPE=DEL;POS=77085408;SVLEN=-3126;END=77088534;STRANDS=+-:13;CIPOS=-4,3;CIEND=-5,3;CIPOS95=0,0;CIEND95=0,0;SU=13;PE=5;SR=8;ALG=PROD;AF=3.419e-05;NSAMP=1;MSQ=218.6;AC=1;AN=29246;NFAM=1	.
chr17	77085467	77085895	chr17	77090767	77091166	242558	50.85	+	-	DEL	PASS	242558	N	<DEL>	.	.	.	SVTYPE=DEL;POS=77085477;SVLEN=-5680;END=77091157;STRANDS=+-:5;IMPRECISE;CIPOS=-10,418;CIEND=-390,9;CIPOS95=-2,127;CIEND95=-95,2;SU=5;PE=5;SR=0;ALG=PROD;AF=3.419e-05;NSAMP=1;MSQ=50.85;AC=1;AN=29246;NFAM=1	.
chr17	77090392	77090407	chr17	77090708	77090720	242560	62.71	+	-	BND	LOW	242560_1	N	N[chr17:77090715[	242560_2	N	]chr17:77090402]N	SVTYPE=BND;POS=77090402;STRANDS=+-:7;IMPRECISE;CIPOS=-10,5;CIEND=-6,6;CIPOS95=0,0;CIEND95=0,2;MATEID=242560_2;EVENT=242560;SU=7;PE=0;SR=7;ALG=PROD;AF=3.419e-05;NSAMP=1;MSQ=20.82;RECLASSIFIED;AC=1;AN=29246;NFAM=1	SVTYPE=BND;POS=77090715;STRANDS=+-:7;IMPRECISE;CIPOS=-6,6;CIEND=-10,5;CIPOS95=0,2;CIEND95=0,0;MATEID=242560_1;EVENT=242560;SECONDARY;SU=7;PE=0;SR=7;ALG=PROD;AF=3.419e-05;NSAMP=1;MSQ=20.82;RECLASSIFIED;AC=1;AN=29246;NFAM=1
chr17	77100166	77100183	chr17	77100311	77100328	242562	71.84	+	-	DEL	PASS	242562	N	<DEL>	.	.	.	SVTYPE=DEL;POS=77100175;SVLEN=-145;END=77100320;STRANDS=+-:4;CIPOS=-9,8;CIEND=-9,8;CIPOS95=0,0;CIEND95=0,0;SU=4;PE=0;SR=4;ALG=PROD;AF=3.419e-05;NSAMP=1;MSQ=71.82;AC=1;AN=29246;NFAM=1	.
chr17	77100183	77100693	chr17	77123316	77123691	487459	202.58	-	+	DUP	PASS	487459	N	<DUP>	.	.	.	SVTYPE=DUP;POS=77100684;SVLEN=22642;END=77123326;STRANDS=-+:19;IMPRECISE;CIPOS=-501,9;CIEND=-10,365;CIPOS95=-80,1;CIEND95=-2,56;SU=19;PE=19;SR=0;ALG=PROD;AF=3.419e-05;NSAMP=1;MSQ=202.03;AC=1;AN=29246;NFAM=1	.
chr17	77100347	77100366	chr17	77102306	77102319	242563	452.62	+	-	DEL	PASS	242563	N	<DEL>	.	.	.	SVTYPE=DEL;POS=77100357;SVLEN=-1959;END=77102316;STRANDS=+-:19;IMPRECISE;CIPOS=-10,9;CIEND=-10,3;CIPOS95=-1,1;CIEND95=-1,0;SU=19;PE=16;SR=3;ALG=PROD;AF=3.419e-05;NSAMP=1;MSQ=452.62;AC=1;AN=29246;NFAM=1	.
chr17	77103201	77103274	chr17	77104322	77104383	487460	16580.6	-	+	BND	LOW	487460_1	N	]chr17:77104331]N	487460_2	N	N[chr17:77103273[	SVTYPE=BND;POS=77103273;STRANDS=-+:2375;IMPRECISE;CIPOS=-71,2;CIEND=-9,52;CIPOS95=0,0;CIEND95=-1,1;MATEID=487460_2;EVENT=487460;SU=2375;PE=2375;SR=0;ALG=PROD;AF=0.001915;NSAMP=56;MSQ=90.38;RECLASSIFIED;AC=56;AN=29246;NFAM=50	SVTYPE=BND;POS=77104331;STRANDS=-+:2375;IMPRECISE;CIPOS=-9,52;CIEND=-71,2;CIPOS95=-1,1;CIEND95=0,0;MATEID=487460_1;EVENT=487460;SECONDARY;SU=2375;PE=2375;SR=0;ALG=PROD;AF=0.001915;NSAMP=56;MSQ=90.38;RECLASSIFIED;AC=56;AN=29246;NFAM=50
chr17	77120472	77120482	chr17	77121567	77121586	242564	584.18	+	-	DEL	PASS	242564	N	<DEL>	.	.	.	SVTYPE=DEL;POS=77120477;SVLEN=-1100;END=77121577;STRANDS=+-:24;CIPOS=-5,5;CIEND=-10,9;CIPOS95=0,0;CIEND95=0,0;SU=24;PE=19;SR=5;ALG=PROD;AF=3.419e-05;NSAMP=1;MSQ=584.18;AC=1;AN=29246;NFAM=1	.
chr17	77123405	77123422	chr18	32378490	32378507	38367	1320.79	-	-	BND	LOW	38367_1	N	[chr18:32378500[N	38367_2	N	[chr17:77123415[N	SVTYPE=BND;POS=77123415;STRANDS=--:4;CIPOS=-9,8;CIEND=-9,8;CIPOS95=0,0;CIEND95=0,0;MATEID=38367_2;EVENT=38367;SU=4;PE=0;SR=4;ALG=PROD;AF=0.002052;NSAMP=59;MSQ=13.94;AC=60;AN=29246;NFAM=59	SVTYPE=BND;POS=32378500;STRANDS=--:4;CIPOS=-9,8;CIEND=-9,8;CIPOS95=0,0;CIEND95=0,0;MATEID=38367_1;EVENT=38367;SECONDARY;SU=4;PE=0;SR=4;ALG=PROD;AF=0.002052;NSAMP=59;MSQ=13.94;AC=60;AN=29246;NFAM=59
chr17	77125851	77125854	chr17	77131778	77131797	242565	482.49	+	-	DEL	PASS	242565	N	<DEL>	.	.	.	SVTYPE=DEL;POS=77125853;SVLEN=-5935;END=77131788;STRANDS=+-:22;CIPOS=-2,1;CIEND=-10,9;CIPOS95=0,0;CIEND95=0,0;SU=22;PE=9;SR=13;ALG=PROD;AF=3.419e-05;NSAMP=1;MSQ=482.49;AC=1;AN=29246;NFAM=1	.
chr17	77128619	77128889	chr17	77135176	77135639	242567	209.71	+	-	DEL	PASS	242567	N	<DEL>	.	.	.	SVTYPE=DEL;POS=77128629;SVLEN=-7001;END=77135630;STRANDS=+-:9;IMPRECISE;CIPOS=-10,260;CIEND=-454,9;CIPOS95=-3,46;CIEND95=-91,1;SU=9;PE=9;SR=0;ALG=PROD;AF=3.419e-05;NSAMP=1;MSQ=209.71;AC=1;AN=29246;NFAM=1	.
chr17	77130377	77130429	chr17	77131281	77131331	242568	1399.06	+	-	DEL	PASS	242568	N	<DEL>	.	.	.	SVTYPE=DEL;POS=77130401;SVLEN=-908;END=77131309;STRANDS=+-:43;CIPOS=-24,28;CIEND=-28,22;CIPOS95=0,0;CIEND95=0,0;SU=43;PE=38;SR=5;ALG=PROD;AF=0.0001368;NSAMP=4;MSQ=349.76;AC=4;AN=29246;NFAM=3	.
chr17	77130606	77130620	chr17	77131506	77131515	242569	704.86	+	-	DEL	PASS	242569	N	<DEL>	.	.	.	SVTYPE=DEL;POS=77130611;SVLEN=-904;END=77131515;STRANDS=+-:21;IMPRECISE;CIPOS=-5,9;CIEND=-9,0;CIPOS95=-1,1;CIEND95=-9,0;SU=21;PE=17;SR=4;ALG=PROD;AF=0.0001026;NSAMP=3;MSQ=234.64;AC=3;AN=29246;NFAM=3	.
chr17	77140665	77140682	chr17	77140966	77140983	242570	61.76	+	-	BND	LOW	242570_1	N	N[chr17:77140976[	242570_2	N	]chr17:77140674]N	SVTYPE=BND;POS=77140674;STRANDS=+-:4;CIPOS=-9,8;CIEND=-9,8;CIPOS95=0,0;CIEND95=0,0;MATEID=242570_2;EVENT=242570;SU=4;PE=0;SR=4;ALG=PROD;AF=6.839e-05;NSAMP=2;MSQ=26.84;RECLASSIFIED;AC=2;AN=29246;NFAM=2	SVTYPE=BND;POS=77140976;STRANDS=+-:4;CIPOS=-9,8;CIEND=-9,8;CIPOS95=0,0;CIEND95=0,0;MATEID=242570_1;EVENT=242570;SECONDARY;SU=4;PE=0;SR=4;ALG=PROD;AF=6.839e-05;NSAMP=2;MSQ=26.84;RECLASSIFIED;AC=2;AN=29246;NFAM=2
chr17	77157054	77157063	chr17	77157244	77157253	242571	160.04	+	-	BND	LOW	242571_1	N	N[chr17:77157250[	242571_2	N	]chr17:77157059]N	SVTYPE=BND;POS=77157059;STRANDS=+-:7;CIPOS=-5,4;CIEND=-5,4;CIPOS95=0,0;CIEND95=0,0;MATEID=242571_2;EVENT=242571;SU=7;PE=0;SR=7;ALG=PROD;AF=3.419e-05;NSAMP=1;MSQ=15.04;RECLASSIFIED;AC=1;AN=29246;NFAM=1	SVTYPE=BND;POS=77157250;STRANDS=+-:7;CIPOS=-5,4;CIEND=-5,4;CIPOS95=0,0;CIEND95=0,0;MATEID=242571_1;EVENT=242571;SECONDARY;SU=7;PE=0;SR=7;ALG=PROD;AF=3.419e-05;NSAMP=1;MSQ=15.04;RECLASSIFIED;AC=1;AN=29246;NFAM=1
chr17	77159316	77159373	chr17	77159600	77159657	242572	64.94	+	-	BND	LOW	242572_1	N	N[chr17:77159630[	242572_2	N	]chr17:77159345]N	SVTYPE=BND;POS=77159345;STRANDS=+-:8;IMPRECISE;CIPOS=-29,28;CIEND=-29,28;CIPOS95=-1,1;CIEND95=0,0;MATEID=242572_2;EVENT=242572;SU=8;PE=0;SR=8;ALG=PROD;AF=0.0001026;NSAMP=3;MSQ=6.94;RECLASSIFIED;AC=3;AN=29246;NFAM=3	SVTYPE=BND;POS=77159630;STRANDS=+-:8;IMPRECISE;CIPOS=-29,28;CIEND=-29,28;CIPOS95=0,0;CIEND95=-1,1;MATEID=242572_1;EVENT=242572;SECONDARY;SU=8;PE=0;SR=8;ALG=PROD;AF=0.0001026;NSAMP=3;MSQ=6.94;RECLASSIFIED;AC=3;AN=29246;NFAM=3
chr17	77160487	77160496	chr17	77160563	77160572	242573	111.24	+	-	DEL	PASS	242573	N	<DEL>	.	.	.	SVTYPE=DEL;POS=77160492;SVLEN=-76;END=77160568;STRANDS=+-:7;CIPOS=-5,4;CIEND=-5,4;CIPOS95=0,0;CIEND95=0,0;SU=7;PE=0;SR=7;ALG=PROD;AF=3.419e-05;NSAMP=1;MSQ=110.84;AC=1;AN=29246;NFAM=1	.
chr17	77162275	77163031	chr20	30511357	30512130	38866	175.06	+	-	BND	LOW	38866_1	N	N[chr20:30511988[	38866_2	N	]chr17:77162304]N	SVTYPE=BND;POS=77162304;STRANDS=+-:20;IMPRECISE;CIPOS=-29,727;CIEND=-630,143;CIPOS95=-29,162;CIEND95=-118,118;MATEID=38866_2;EVENT=38866;SU=20;PE=20;SR=0;ALG=SUM;AF=0.0002735;NSAMP=8;MSQ=14.77;AC=8;AN=29246;NFAM=8	SVTYPE=BND;POS=30511988;STRANDS=+-:20;IMPRECISE;CIPOS=-630,143;CIEND=-29,727;CIPOS95=-118,118;CIEND95=-29,162;MATEID=38866_1;EVENT=38866;SECONDARY;SU=20;PE=20;SR=0;ALG=SUM;AF=0.0002735;NSAMP=8;MSQ=14.77;AC=8;AN=29246;NFAM=8
chr17	77179142	77179161	chr17	77182629	77182636	242574	2196.86	+	-	DEL	PASS	242574	N	<DEL>	.	.	.	SVTYPE=DEL;POS=77179152;SVLEN=-3481;END=77182633;STRANDS=+-:99;CIPOS=-10,9;CIEND=-4,3;CIPOS95=0,0;CIEND95=0,0;SU=99;PE=58;SR=41;ALG=PROD;AF=6.839e-05;NSAMP=2;MSQ=425.57;AC=2;AN=29246;NFAM=2	.
chr17	77180155	77180206	chr17	77180439	77180490	242575	67.8	+	-	BND	LOW	242575_1	N	N[chr17:77180466[	242575_2	N	]chr17:77180181]N	SVTYPE=BND;POS=77180181;STRANDS=+-:10;CIPOS=-26,25;CIEND=-26,25;CIPOS95=0,0;CIEND95=0,0;MATEID=242575_2;EVENT=242575;SU=10;PE=0;SR=10;ALG=PROD;AF=0.0002052;NSAMP=6;MSQ=9.21;RECLASSIFIED;AC=6;AN=29246;NFAM=6	SVTYPE=BND;POS=77180466;STRANDS=+-:10;CIPOS=-26,25;CIEND=-26,25;CIPOS95=0,0;CIEND95=0,0;MATEID=242575_1;EVENT=242575;SECONDARY;SU=10;PE=0;SR=10;ALG=PROD;AF=0.0002052;NSAMP=6;MSQ=9.21;RECLASSIFIED;AC=6;AN=29246;NFAM=6
chr17	77215989	77216008	chr17	77216321	77216340	242577	466315.0	+	-	DEL	PASS	242577	N	<DEL>	.	.	.	SVTYPE=DEL;POS=77215999;SVLEN=-332;END=77216331;STRANDS=+-:19;IMPRECISE;CIPOS=-10,9;CIEND=-10,9;CIPOS95=-4,2;CIEND95=-3,3;SU=19;PE=18;SR=1;ALG=PROD;AF=0.0355;NSAMP=101;MSQ=77.88;MEDGQR=2.34;Q10GQR=1.79;AC=106;AN=2986;NFAM=99	.
chr17	77218540	77218873	chr17	77225983	77226268	242579	332.64	+	-	DEL	PASS	242579	N	<DEL>	.	.	.	SVTYPE=DEL;POS=77218546;SVLEN=-7713;END=77226259;STRANDS=+-:13;IMPRECISE;CIPOS=-6,327;CIEND=-276,9;CIPOS95=0,80;CIEND95=-50,3;SU=13;PE=13;SR=0;ALG=PROD;AF=3.419e-05;NSAMP=1;MSQ=332.64;AC=1;AN=29246;NFAM=1	.
chr17	77218602	77218621	chr17	77223412	77223418	242578	422.43	+	-	DEL	PASS	242578	N	<DEL>	.	.	.	SVTYPE=DEL;POS=77218612;SVLEN=-4804;END=77223416;STRANDS=+-:23;CIPOS=-10,9;CIEND=-4,2;CIPOS95=0,0;CIEND95=0,0;SU=23;PE=13;SR=10;ALG=PROD;AF=3.419e-05;NSAMP=1;MSQ=422.43;AC=1;AN=29246;NFAM=1	.
chr17	77220968	77221001	chr17	77237168	77237189	487463	140695.0	-	+	DUP	PASS	487463	N	<DUP>	.	.	.	SVTYPE=DUP;POS=77220998;SVLEN=16175;END=77237173;STRANDS=-+:6447;CIPOS=-30,3;CIEND=-5,16;CIPOS95=0,0;CIEND95=0,0;SU=6447;PE=6447;SR=0;AF=0.142;NSAMP=4059;MSQ=22.81;AC=4153;AN=29246;NFAM=3945	.
chr17	77229728	77229783	chr17	77232912	77232964	242580	557.31	+	-	DEL	PASS	242580	N	<DEL>	.	.	.	SVTYPE=DEL;POS=77229756;SVLEN=-3182;END=77232938;STRANDS=+-:24;CIPOS=-28,27;CIEND=-26,26;CIPOS95=0,0;CIEND95=0,0;SU=24;PE=18;SR=6;ALG=PROD;AF=6.839e-05;NSAMP=2;MSQ=278.65;AC=2;AN=29246;NFAM=1	.
chr17	77231136	77231142	chr17	77232439	77232443	242581	15875.2	+	-	BND	PASS	242581_1	N	N[chr17:77232443[	242581_2	N	]chr17:77231139]N	SVTYPE=BND;POS=77231139;STRANDS=+-:616;CIPOS=-3,3;CIEND=-3,1;CIPOS95=0,0;CIEND95=0,0;MATEID=242581_2;EVENT=242581;SU=616;PE=442;SR=174;ALG=PROD;AF=0.001265;NSAMP=37;MSQ=408.65;RECLASSIFIED;AC=37;AN=29246;NFAM=37	SVTYPE=BND;POS=77232443;STRANDS=+-:616;CIPOS=-3,1;CIEND=-3,3;CIPOS95=0,0;CIEND95=0,0;MATEID=242581_1;EVENT=242581;SECONDARY;SU=616;PE=442;SR=174;ALG=PROD;AF=0.001265;NSAMP=37;MSQ=408.65;RECLASSIFIED;AC=37;AN=29246;NFAM=37
chr17	77234704	77235068	chr17	77239746	77240153	242582	209.72	+	-	DEL	PASS	242582	N	<DEL>	.	.	.	SVTYPE=DEL;POS=77234714;SVLEN=-5430;END=77240144;STRANDS=+-:10;IMPRECISE;CIPOS=-10,354;CIEND=-398,9;CIPOS95=-2,68;CIEND95=-66,2;SU=10;PE=10;SR=0;ALG=PROD;AF=3.419e-05;NSAMP=1;MSQ=209.71;AC=1;AN=29246;NFAM=1	.
chr17	77239882	77239882	chr17	77240208	77240208	242583	1.4755e+07	+	-	MEI	PASS	242583	N	<DEL:ME:SINE|Alu|AluYb8>	.	.	.	SVTYPE=MEI;POS=77239882;SVLEN=-326;END=77240208;STRANDS=+-:309167;CIPOS=0,0;CIEND=0,0;CIPOS95=0,0;CIEND95=0,0;SU=309167;PE=45646;SR=263521;AF=0.5174;NSAMP=11201;MSQ=780.21;MEDGQR=5.22;Q10GQR=2.07;AC=15133;AN=29246;NFAM=10378	.
chr17	77245800	77245819	chr17	77246160	77246179	242585	665101.0	+	-	BND	LOW	242585_1	N	N[chr17:77246171[	242585_2	N	]chr17:77245810]N	SVTYPE=BND;POS=77245810;STRANDS=+-:4;IMPRECISE;CIPOS=-10,9;CIEND=-10,9;CIPOS95=-1,1;CIEND95=-1,1;MATEID=242585_2;EVENT=242585;SU=4;PE=2;SR=2;ALG=PROD;AF=0.2088;NSAMP=6108;MSQ=59.53;RECLASSIFIED;AC=6108;AN=29246;NFAM=5704	SVTYPE=BND;POS=77246171;STRANDS=+-:4;IMPRECISE;CIPOS=-10,9;CIEND=-10,9;CIPOS95=-1,1;CIEND95=-1,1;MATEID=242585_1;EVENT=242585;SECONDARY;SU=4;PE=2;SR=2;ALG=PROD;AF=0.2088;NSAMP=6108;MSQ=59.53;RECLASSIFIED;AC=6108;AN=29246;NFAM=5704
chr17	77245846	77245865	chr17	77245993	77246012	242584	26085.9	+	-	BND	LOW	242584_1	N	N[chr17:77246004[	242584_2	N	]chr17:77245856]N	SVTYPE=BND;POS=77245856;STRANDS=+-:5;IMPRECISE;CIPOS=-10,9;CIEND=-10,9;CIPOS95=-1,1;CIEND95=-1,1;MATEID=242584_2;EVENT=242584;SU=5;PE=3;SR=2;ALG=PROD;AF=0.005779;NSAMP=169;MSQ=153.85;RECLASSIFIED;AC=169;AN=29242;NFAM=169	SVTYPE=BND;POS=77246004;STRANDS=+-:5;IMPRECISE;CIPOS=-10,9;CIEND=-10,9;CIPOS95=-1,1;CIEND95=-1,1;MATEID=242584_1;EVENT=242584;SECONDARY;SU=5;PE=3;SR=2;ALG=PROD;AF=0.005779;NSAMP=169;MSQ=153.85;RECLASSIFIED;AC=169;AN=29242;NFAM=169
chr17	77245930	77245948	chr17	77246262	77246281	242587	456451.0	+	-	BND	LOW	242587_1	N	N[chr17:77246273[	242587_2	N	]chr17:77245940]N	SVTYPE=BND;POS=77245940;STRANDS=+-:5;CIPOS=-10,8;CIEND=-10,9;CIPOS95=0,0;CIEND95=0,0;MATEID=242587_2;EVENT=242587;SU=5;PE=1;SR=4;ALG=PROD;AF=0.1406;NSAMP=4113;MSQ=62.79;RECLASSIFIED;AC=4113;AN=29246;NFAM=3921	SVTYPE=BND;POS=77246273;STRANDS=+-:5;CIPOS=-10,9;CIEND=-10,8;CIPOS95=0,0;CIEND95=0,0;MATEID=242587_1;EVENT=242587;SECONDARY;SU=5;PE=1;SR=4;ALG=PROD;AF=0.1406;NSAMP=4113;MSQ=62.79;RECLASSIFIED;AC=4113;AN=29246;NFAM=3921
chr17	77249791	77249796	chr17	77249902	77249908	242588	4706.73	+	-	BND	LOW	242588_1	N	N[chr17:77249906[	242588_2	N	]chr17:77249794]N	SVTYPE=BND;POS=77249794;STRANDS=+-:142;CIPOS=-3,2;CIEND=-3,3;CIPOS95=0,0;CIEND95=0,0;MATEID=242588_2;EVENT=242588;SU=142;PE=2;SR=140;ALG=PROD;AF=0.0003761;NSAMP=11;MSQ=194.01;RECLASSIFIED;AC=11;AN=29246;NFAM=11	SVTYPE=BND;POS=77249906;STRANDS=+-:142;CIPOS=-3,3;CIEND=-3,2;CIPOS95=0,0;CIEND95=0,0;MATEID=242588_1;EVENT=242588;SECONDARY;SU=142;PE=2;SR=140;ALG=PROD;AF=0.0003761;NSAMP=11;MSQ=194.01;RECLASSIFIED;AC=11;AN=29246;NFAM=11
chr17	77257129	77257168	chr17	77257355	77257403	242591	65.17	+	-	BND	LOW	242591_1	N	N[chr17:77257377[	242591_2	N	]chr17:77257140]N	SVTYPE=BND;POS=77257140;STRANDS=+-:8;IMPRECISE;CIPOS=-11,28;CIEND=-21,27;CIPOS95=-11,18;CIEND95=-7,7;MATEID=242591_2;EVENT=242591;SU=8;PE=0;SR=8;ALG=PROD;AF=0.0001026;NSAMP=3;MSQ=13.61;RETAINED;RECLASSIFIED;AC=3;AN=29246;NFAM=3	SVTYPE=BND;POS=77257377;STRANDS=+-:8;IMPRECISE;CIPOS=-21,27;CIEND=-11,28;CIPOS95=-7,7;CIEND95=-11,18;MATEID=242591_1;EVENT=242591;SECONDARY;SU=8;PE=0;SR=8;ALG=PROD;AF=0.0001026;NSAMP=3;MSQ=13.61;RETAINED;RECLASSIFIED;AC=3;AN=29246;NFAM=3
chr17	77258934	77259102	chr17	77262293	77262489	487464	4066.09	-	+	BND	LOW	487464_1	N	]chr17:77262299]N	487464_2	N	N[chr17:77259094[	SVTYPE=BND;POS=77259094;STRANDS=-+:723;IMPRECISE;CIPOS=-159,9;CIEND=-6,190;CIPOS95=-1,1;CIEND95=-2,2;MATEID=487464_2;EVENT=487464;SU=723;PE=723;SR=0;ALG=PROD;AF=0.0008206;NSAMP=24;MSQ=100.05;RECLASSIFIED;AC=24;AN=29246;NFAM=23	SVTYPE=BND;POS=77262299;STRANDS=-+:723;IMPRECISE;CIPOS=-6,190;CIEND=-159,9;CIPOS95=-2,2;CIEND95=-1,1;MATEID=487464_1;EVENT=487464;SECONDARY;SU=723;PE=723;SR=0;ALG=PROD;AF=0.0008206;NSAMP=24;MSQ=100.05;RECLASSIFIED;AC=24;AN=29246;NFAM=23
chr17	77260524	77260543	chr17	77260608	77260627	242594	161.87	+	-	DEL	PASS	242594	N	<DEL>	.	.	.	SVTYPE=DEL;POS=77260534;SVLEN=-84;END=77260618;STRANDS=+-:5;CIPOS=-10,9;CIEND=-10,9;CIPOS95=0,0;CIEND95=0,0;SU=5;PE=0;SR=5;ALG=PROD;AF=3.419e-05;NSAMP=1;MSQ=161.87;AC=1;AN=29246;NFAM=1	.
chr17	77267941	77268012	chr17	77277050	77277143	242595	50585.4	+	-	DEL	PASS	242595	N	<DEL>	.	.	.	SVTYPE=DEL;POS=77267950;SVLEN=-9184;END=77277134;STRANDS=+-:2539;IMPRECISE;CIPOS=-9,62;CIEND=-84,9;CIPOS95=-1,1;CIEND95=0,0;SU=2539;PE=2539;SR=0;ALG=PROD;AF=0.005608;NSAMP=164;MSQ=186.08;AC=164;AN=29246;NFAM=153	.
chr17	77271699	77272026	chr17	77273230	77273364	487465	122.38	-	+	DUP	PASS	487465	N	<DUP>	.	.	.	SVTYPE=DUP;POS=77272017;SVLEN=1223;END=77273240;STRANDS=-+:12;IMPRECISE;CIPOS=-318,9;CIEND=-10,124;CIPOS95=-71,2;CIEND95=-3,49;SU=12;PE=12;SR=0;ALG=PROD;AF=3.419e-05;NSAMP=1;MSQ=112.39;AC=1;AN=29246;NFAM=1	.
chr17	77273213	77273473	chr17	77274623	77274959	242596	206.84	+	-	DEL	PASS	242596	N	<DEL>	.	.	.	SVTYPE=DEL;POS=77273223;SVLEN=-1727;END=77274950;STRANDS=+-:10;IMPRECISE;CIPOS=-10,250;CIEND=-327,9;CIPOS95=-2,50;CIEND95=-107,2;SU=10;PE=10;SR=0;ALG=PROD;AF=3.419e-05;NSAMP=1;MSQ=206.84;AC=1;AN=29246;NFAM=1	.
chr17	77281191	77281208	chr17	77281364	77281381	242597	112.39	+	-	BND	LOW	242597_1	N	N[chr17:77281374[	242597_2	N	]chr17:77281200]N	SVTYPE=BND;POS=77281200;STRANDS=+-:4;CIPOS=-9,8;CIEND=-9,8;CIPOS95=0,0;CIEND95=0,0;MATEID=242597_2;EVENT=242597;SU=4;PE=0;SR=4;ALG=PROD;AF=0.0001368;NSAMP=4;MSQ=11.79;RECLASSIFIED;AC=4;AN=29244;NFAM=4	SVTYPE=BND;POS=77281374;STRANDS=+-:4;CIPOS=-9,8;CIEND=-9,8;CIPOS95=0,0;CIEND95=0,0;MATEID=242597_1;EVENT=242597;SECONDARY;SU=4;PE=0;SR=4;ALG=PROD;AF=0.0001368;NSAMP=4;MSQ=11.79;RECLASSIFIED;AC=4;AN=29244;NFAM=4
chr17	77284874	77284879	chr17	77284951	77284956	242598	332.64	+	-	BND	PASS	242598_1	N	N[chr17:77284955[	242598_2	N	]chr17:77284877]N	SVTYPE=BND;POS=77284877;STRANDS=+-:11;CIPOS=-3,2;CIEND=-3,2;CIPOS95=0,0;CIEND95=0,0;MATEID=242598_2;EVENT=242598;SU=11;PE=0;SR=11;ALG=PROD;AF=3.419e-05;NSAMP=1;MSQ=332.64;RECLASSIFIED;AC=1;AN=29246;NFAM=1	SVTYPE=BND;POS=77284955;STRANDS=+-:11;CIPOS=-3,2;CIEND=-3,2;CIPOS95=0,0;CIEND95=0,0;MATEID=242598_1;EVENT=242598;SECONDARY;SU=11;PE=0;SR=11;ALG=PROD;AF=3.419e-05;NSAMP=1;MSQ=332.64;RECLASSIFIED;AC=1;AN=29246;NFAM=1
chr17	77289630	77290189	chr17	77293259	77293851	242599	68.75	+	-	DEL	PASS	242599	N	<DEL>	.	.	.	SVTYPE=DEL;POS=77289640;SVLEN=-4202;END=77293842;STRANDS=+-:4;IMPRECISE;CIPOS=-10,549;CIEND=-583,9;CIPOS95=-1,172;CIEND95=-194,0;SU=4;PE=4;SR=0;ALG=PROD;AF=3.419e-05;NSAMP=1;MSQ=68.75;AC=1;AN=29246;NFAM=1	.
chr17	77290351	77290363	chr17	77290440	77290449	242600	410.18	+	-	BND	LOW	242600_1	N	N[chr17:77290446[	242600_2	N	]chr17:77290359]N	SVTYPE=BND;POS=77290359;STRANDS=+-:7;IMPRECISE;CIPOS=-8,4;CIEND=-5,4;CIPOS95=-1,0;CIEND95=0,0;MATEID=242600_2;EVENT=242600;SU=7;PE=0;SR=7;ALG=PROD;AF=0.000171;NSAMP=5;MSQ=82.03;RECLASSIFIED;AC=5;AN=29246;NFAM=5	SVTYPE=BND;POS=77290446;STRANDS=+-:7;IMPRECISE;CIPOS=-5,4;CIEND=-8,4;CIPOS95=0,0;CIEND95=-1,0;MATEID=242600_1;EVENT=242600;SECONDARY;SU=7;PE=0;SR=7;ALG=PROD;AF=0.000171;NSAMP=5;MSQ=82.03;RECLASSIFIED;AC=5;AN=29246;NFAM=5
chr17	77291027	77291044	chr17	77291321	77291338	242601	342.19	+	-	MEI	PASS	242601	N	<DEL:ME:SINE|Alu|AluSg>	.	.	.	SVTYPE=MEI;POS=77291036;SVLEN=-294;END=77291330;STRANDS=+-:21;CIPOS=-9,8;CIEND=-9,8;CIPOS95=0,0;CIEND95=0,0;SU=21;PE=0;SR=21;ALG=PROD;AF=0.0005471;NSAMP=16;MSQ=11.69;AC=16;AN=29246;NFAM=16	.
chr17	77291259	77291278	chr17	77293832	77293849	569143	125.74	-	-	BND	LOW	569143_1	N	[chr17:77293843[N	569143_2	N	[chr17:77291270[N	SVTYPE=BND;POS=77291270;STRANDS=--:7;IMPRECISE;CIPOS=-10,9;CIEND=-10,7;CIPOS95=-1,0;CIEND95=-1,0;MATEID=569143_2;EVENT=569143;SU=7;PE=4;SR=3;ALG=PROD;AF=3.419e-05;NSAMP=1;MSQ=125.74;AC=1;AN=29246;NFAM=1	SVTYPE=BND;POS=77293843;STRANDS=--:7;IMPRECISE;CIPOS=-10,7;CIEND=-10,9;CIPOS95=-1,0;CIEND95=-1,0;MATEID=569143_1;EVENT=569143;SECONDARY;SU=7;PE=4;SR=3;ALG=PROD;AF=3.419e-05;NSAMP=1;MSQ=125.74;AC=1;AN=29246;NFAM=1
chr17	77294779	77294794	chr17	77295775	77295781	242603	788.39	+	-	DEL	PASS	242603	N	<DEL>	.	.	.	SVTYPE=DEL;POS=77294789;SVLEN=-990;END=77295779;STRANDS=+-:34;CIPOS=-10,5;CIEND=-4,2;CIPOS95=0,0;CIEND95=0,0;SU=34;PE=23;SR=11;ALG=PROD;AF=3.419e-05;NSAMP=1;MSQ=788.39;AC=1;AN=29246;NFAM=1	.
chr17	77300699	77300709	chr17	77301089	77301100	242604	1710.29	+	-	BND	LOW	242604_1	N	N[chr17:77301096[	242604_2	N	]chr17:77300705]N	SVTYPE=BND;POS=77300705;STRANDS=+-:92;CIPOS=-6,4;CIEND=-6,5;CIPOS95=0,0;CIEND95=0,0;MATEID=242604_2;EVENT=242604;SU=92;PE=0;SR=92;ALG=PROD;AF=0.001231;NSAMP=36;MSQ=20.42;RECLASSIFIED;AC=36;AN=29246;NFAM=36	SVTYPE=BND;POS=77301096;STRANDS=+-:92;CIPOS=-6,5;CIEND=-6,4;CIPOS95=0,0;CIEND95=0,0;MATEID=242604_1;EVENT=242604;SECONDARY;SU=92;PE=0;SR=92;ALG=PROD;AF=0.001231;NSAMP=36;MSQ=20.42;RECLASSIFIED;AC=36;AN=29246;NFAM=36
chr17	77302015	77302034	chr17	77315132	77315149	487466	253.54	-	+	DUP	PASS	487466	N	<DUP>	.	.	.	SVTYPE=DUP;POS=77302025;SVLEN=13115;END=77315140;STRANDS=-+:27;CIPOS=-10,9;CIEND=-8,9;CIPOS95=0,0;CIEND95=0,0;SU=27;PE=15;SR=12;ALG=PROD;AF=3.419e-05;NSAMP=1;MSQ=253.2;AC=1;AN=29246;NFAM=1	.
chr17	77328800	77328807	chr17	77329041	77329048	242606	206.4	+	-	BND	LOW	242606_1	N	N[chr17:77329046[	242606_2	N	]chr17:77328804]N	SVTYPE=BND;POS=77328804;STRANDS=+-:9;CIPOS=-4,3;CIEND=-4,3;CIPOS95=0,0;CIEND95=0,0;MATEID=242606_2;EVENT=242606;SU=9;PE=0;SR=9;ALG=PROD;AF=3.419e-05;NSAMP=1;MSQ=9.36;RECLASSIFIED;AC=1;AN=29246;NFAM=1	SVTYPE=BND;POS=77329046;STRANDS=+-:9;CIPOS=-4,3;CIEND=-4,3;CIPOS95=0,0;CIEND95=0,0;MATEID=242606_1;EVENT=242606;SECONDARY;SU=9;PE=0;SR=9;ALG=PROD;AF=3.419e-05;NSAMP=1;MSQ=9.36;RECLASSIFIED;AC=1;AN=29246;NFAM=1
chr17	77334707	77335116	chr17	77335694	77336081	487467	38228.9	-	+	BND	LOW	487467_1	N	]chr17:77335719]N	487467_2	N	N[chr17:77335091[	SVTYPE=BND;POS=77335091;STRANDS=-+:33;IMPRECISE;CIPOS=-383,26;CIEND=-25,362;CIPOS95=-44,26;CIEND95=-25,45;MATEID=487467_2;EVENT=487467;SU=33;PE=33;SR=0;ALG=PROD;AF=0.04829;NSAMP=1412;MSQ=19.5;RECLASSIFIED;AC=1412;AN=29242;NFAM=1405	SVTYPE=BND;POS=77335719;STRANDS=-+:33;IMPRECISE;CIPOS=-25,362;CIEND=-383,26;CIPOS95=-25,45;CIEND95=-44,26;MATEID=487467_1;EVENT=487467;SECONDARY;SU=33;PE=33;SR=0;ALG=PROD;AF=0.04829;NSAMP=1412;MSQ=19.5;RECLASSIFIED;AC=1412;AN=29242;NFAM=1405
chr17	77348320	77348512	chr17	77349407	77349593	487468	352.34	-	+	DUP	PASS	487468	N	<DUP>	.	.	.	SVTYPE=DUP;POS=77348503;SVLEN=914;END=77349417;STRANDS=-+:27;IMPRECISE;CIPOS=-183,9;CIEND=-10,176;CIPOS95=-35,3;CIEND95=-1,33;SU=27;PE=27;SR=0;ALG=PROD;AF=6.839e-05;NSAMP=2;MSQ=4.19;AC=2;AN=29246;NFAM=2	.
chr17	77356831	77356878	chr17	77356885	77356932	242609	438.84	+	-	BND	LOW	242609_1	N	N[chr17:77356910[	242609_2	N	]chr17:77356855]N	SVTYPE=BND;POS=77356855;STRANDS=+-:19;CIPOS=-24,23;CIEND=-24,23;CIPOS95=0,0;CIEND95=0,0;MATEID=242609_2;EVENT=242609;SU=19;PE=0;SR=19;ALG=PROD;AF=6.839e-05;NSAMP=2;MSQ=218.76;RECLASSIFIED;AC=2;AN=29246;NFAM=1	SVTYPE=BND;POS=77356910;STRANDS=+-:19;CIPOS=-24,23;CIEND=-24,23;CIPOS95=0,0;CIEND95=0,0;MATEID=242609_1;EVENT=242609;SECONDARY;SU=19;PE=0;SR=19;ALG=PROD;AF=6.839e-05;NSAMP=2;MSQ=218.76;RECLASSIFIED;AC=2;AN=29246;NFAM=1
chr17	77360760	77361188	chr17	77361870	77362247	487469	237.76	-	+	DUP	PASS	487469	N	<DUP>	.	.	.	SVTYPE=DUP;POS=77361159;SVLEN=741;END=77361900;STRANDS=-+:22;IMPRECISE;CIPOS=-399,29;CIEND=-30,347;CIPOS95=-65,29;CIEND95=-30,55;SU=22;PE=22;SR=0;ALG=PROD;AF=6.839e-05;NSAMP=2;MSQ=6.94;AC=2;AN=29246;NFAM=2	.
chr17	77363521	77363526	chr17	77367987	77368006	242610	485.56	+	-	DEL	PASS	242610	N	<DEL>	.	.	.	SVTYPE=DEL;POS=77363524;SVLEN=-4473;END=77367997;STRANDS=+-:20;CIPOS=-3,2;CIEND=-10,9;CIPOS95=0,0;CIEND95=0,0;SU=20;PE=9;SR=11;ALG=PROD;AF=3.419e-05;NSAMP=1;MSQ=485.56;AC=1;AN=29246;NFAM=1	.
chr17	77375505	77375511	chr17	77375562	77375569	242611	249.09	+	-	DEL	PASS	242611	N	<DEL>	.	.	.	SVTYPE=DEL;POS=77375509;SVLEN=-57;END=77375566;STRANDS=+-:11;CIPOS=-4,2;CIEND=-4,3;CIPOS95=0,0;CIEND95=0,0;SU=11;PE=1;SR=10;ALG=PROD;AF=3.419e-05;NSAMP=1;MSQ=248.79;AC=1;AN=29246;NFAM=1	.
chr17	77398894	77398903	chr17	77398977	77398986	242614	188.88	+	-	DEL	PASS	242614	N	<DEL>	.	.	.	SVTYPE=DEL;POS=77398899;SVLEN=-83;END=77398982;STRANDS=+-:7;CIPOS=-5,4;CIEND=-5,4;CIPOS95=0,0;CIEND95=0,0;SU=7;PE=0;SR=7;ALG=PROD;AF=3.419e-05;NSAMP=1;MSQ=188.8;AC=1;AN=29246;NFAM=1	.
chr17	77407159	77407200	chr17	77410930	77410986	242615	664.96	+	-	DEL	PASS	242615	N	<DEL>	.	.	.	SVTYPE=DEL;POS=77407180;SVLEN=-3780;END=77410960;STRANDS=+-:38;CIPOS=-21,20;CIEND=-30,26;CIPOS95=0,0;CIEND95=0,0;SU=38;PE=30;SR=8;ALG=PROD;AF=0.0001026;NSAMP=3;MSQ=221.65;AC=3;AN=29246;NFAM=3	.
chr17	77415069	77415088	chr17	77423309	77423328	242616	719.32	+	-	DEL	PASS	242616	N	<DEL>	.	.	.	SVTYPE=DEL;POS=77415079;SVLEN=-8240;END=77423319;STRANDS=+-:31;CIPOS=-10,9;CIEND=-10,9;CIPOS95=0,0;CIEND95=0,0;SU=31;PE=19;SR=12;ALG=PROD;AF=3.419e-05;NSAMP=1;MSQ=719.32;AC=1;AN=29246;NFAM=1	.
chr17	77417160	77417163	chr17	77417209	77417212	242617	380.68	+	-	BND	PASS	242617_1	N	N[chr17:77417212[	242617_2	N	]chr17:77417162]N	SVTYPE=BND;POS=77417162;STRANDS=+-:16;CIPOS=-2,1;CIEND=-2,1;CIPOS95=0,0;CIEND95=0,0;MATEID=242617_2;EVENT=242617;SU=16;PE=0;SR=16;ALG=PROD;AF=3.419e-05;NSAMP=1;MSQ=380.67;RECLASSIFIED;AC=1;AN=29246;NFAM=1	SVTYPE=BND;POS=77417212;STRANDS=+-:16;CIPOS=-2,1;CIEND=-2,1;CIPOS95=0,0;CIEND95=0,0;MATEID=242617_1;EVENT=242617;SECONDARY;SU=16;PE=0;SR=16;ALG=PROD;AF=3.419e-05;NSAMP=1;MSQ=380.67;RECLASSIFIED;AC=1;AN=29246;NFAM=1
chr17	77434007	77434022	chr17	77434836	77434850	242618	704.42	+	-	DEL	PASS	242618	N	<DEL>	.	.	.	SVTYPE=DEL;POS=77434017;SVLEN=-824;END=77434841;STRANDS=+-:31;CIPOS=-10,5;CIEND=-5,9;CIPOS95=0,0;CIEND95=0,0;SU=31;PE=18;SR=13;ALG=PROD;AF=3.419e-05;NSAMP=1;MSQ=704.42;AC=1;AN=29246;NFAM=1	.
chr17	77451853	77451912	chr17	77566982	77567041	487470	212.07	-	+	DUP	PASS	487470	N	<DUP>	.	.	.	SVTYPE=DUP;POS=77451883;SVLEN=115129;END=77567012;STRANDS=-+:30;CIPOS=-30,29;CIEND=-30,29;CIPOS95=0,0;CIEND95=0,0;SU=30;PE=16;SR=14;ALG=PROD;AF=3.419e-05;NSAMP=1;MSQ=88.54;AC=1;AN=29246;NFAM=1	.
chr17	77458594	77458596	chr17	77460459	77460478	242619	740.17	+	-	DEL	PASS	242619	N	<DEL>	.	.	.	SVTYPE=DEL;POS=77458596;SVLEN=-1873;END=77460469;STRANDS=+-:33;CIPOS=-2,0;CIEND=-10,9;CIPOS95=0,0;CIEND95=0,0;SU=33;PE=14;SR=19;ALG=PROD;AF=3.419e-05;NSAMP=1;MSQ=740.17;AC=1;AN=29246;NFAM=1	.
chr17	77471844	77471863	chr17	77473263	77473282	242620	914.13	+	-	DEL	PASS	242620	N	<DEL>	.	.	.	SVTYPE=DEL;POS=77471854;SVLEN=-1419;END=77473273;STRANDS=+-:41;CIPOS=-10,9;CIEND=-10,9;CIPOS95=0,0;CIEND95=0,0;SU=41;PE=24;SR=17;ALG=PROD;AF=3.419e-05;NSAMP=1;MSQ=914.13;AC=1;AN=29246;NFAM=1	.
chr17	77479514	77479571	chr17	77480000	77480057	242621	447.23	+	-	BND	LOW	242621_1	N	N[chr17:77480030[	242621_2	N	]chr17:77479543]N	SVTYPE=BND;POS=77479543;STRANDS=+-:10;CIPOS=-29,28;CIEND=-29,28;CIPOS95=0,0;CIEND95=0,0;MATEID=242621_2;EVENT=242621;SU=10;PE=3;SR=7;ALG=PROD;AF=3.419e-05;NSAMP=1;MSQ=20.76;RECLASSIFIED;AC=1;AN=29246;NFAM=1	SVTYPE=BND;POS=77480030;STRANDS=+-:10;CIPOS=-29,28;CIEND=-29,28;CIPOS95=0,0;CIEND95=0,0;MATEID=242621_1;EVENT=242621;SECONDARY;SU=10;PE=3;SR=7;ALG=PROD;AF=3.419e-05;NSAMP=1;MSQ=20.76;RECLASSIFIED;AC=1;AN=29246;NFAM=1
chr17	77484252	77484271	chr22	36680842	36680861	39136	1504.57	-	-	BND	LOW	39136_1	N	[chr22:36680853[N	39136_2	N	[chr17:77484263[N	SVTYPE=BND;POS=77484263;STRANDS=--:17;CIPOS=-10,9;CIEND=-10,9;CIPOS95=0,0;CIEND95=0,0;MATEID=39136_2;EVENT=39136;SU=17;PE=0;SR=17;ALG=PROD;AF=0.002223;NSAMP=65;MSQ=16.15;AC=65;AN=29246;NFAM=65	SVTYPE=BND;POS=36680853;STRANDS=--:17;CIPOS=-10,9;CIEND=-10,9;CIPOS95=0,0;CIEND95=0,0;MATEID=39136_1;EVENT=39136;SECONDARY;SU=17;PE=0;SR=17;ALG=PROD;AF=0.002223;NSAMP=65;MSQ=16.15;AC=65;AN=29246;NFAM=65
chr17	77484300	77484300	chr17	77485346	77485346	242623	70046.9	+	-	BND	LOW	242623_1	N	N[chr17:77485347[	242623_2	N	]chr17:77484300]N	SVTYPE=BND;POS=77484300;STRANDS=+-:5178;CIPOS=0,0;CIEND=0,0;CIPOS95=0,0;CIEND95=0,0;MATEID=242623_2;EVENT=242623;SU=5178;PE=33;SR=5145;ALG=PROD;AF=0.04596;NSAMP=1344;MSQ=33.61;RECLASSIFIED;AC=1344;AN=29246;NFAM=1331	SVTYPE=BND;POS=77485347;STRANDS=+-:5178;CIPOS=0,0;CIEND=0,0;CIPOS95=0,0;CIEND95=0,0;MATEID=242623_1;EVENT=242623;SECONDARY;SU=5178;PE=33;SR=5145;ALG=PROD;AF=0.04596;NSAMP=1344;MSQ=33.61;RECLASSIFIED;AC=1344;AN=29246;NFAM=1331
chr17	77484387	77484403	chr17	77484517	77484536	242624	228.21	+	-	DEL	PASS	242624	N	<DEL>	.	.	.	SVTYPE=DEL;POS=77484397;SVLEN=-130;END=77484527;STRANDS=+-:8;CIPOS=-10,6;CIEND=-10,9;CIPOS95=0,0;CIEND95=0,0;SU=8;PE=0;SR=8;ALG=PROD;AF=6.839e-05;NSAMP=2;MSQ=106.44;AC=2;AN=29246;NFAM=2	.
chr17	77484456	77484509	chr17	77485145	77485198	242626	4979.25	+	-	BND	PASS	242626_1	N	N[chr17:77485176[	242626_2	N	]chr17:77484480]N	SVTYPE=BND;POS=77484480;STRANDS=+-:56;IMPRECISE;CIPOS=-24,29;CIEND=-30,23;CIPOS95=-1,1;CIEND95=0,0;MATEID=242626_2;EVENT=242626;SU=56;PE=51;SR=5;ALG=PROD;AF=0.0002052;NSAMP=6;MSQ=190.54;RETAINED;RECLASSIFIED;AC=6;AN=29246;NFAM=6	SVTYPE=BND;POS=77485176;STRANDS=+-:56;IMPRECISE;CIPOS=-30,23;CIEND=-24,29;CIPOS95=0,0;CIEND95=-1,1;MATEID=242626_1;EVENT=242626;SECONDARY;SU=56;PE=51;SR=5;ALG=PROD;AF=0.0002052;NSAMP=6;MSQ=190.54;RETAINED;RECLASSIFIED;AC=6;AN=29246;NFAM=6
chr17	77484535	77484554	chr17	77484789	77484808	242627	6669.19	+	-	BND	LOW	242627_1	N	N[chr17:77484800[	242627_2	N	]chr17:77484545]N	SVTYPE=BND;POS=77484545;STRANDS=+-:4;IMPRECISE;CIPOS=-10,9;CIEND=-10,9;CIPOS95=-3,3;CIEND95=-3,3;MATEID=242627_2;EVENT=242627;SU=4;PE=3;SR=1;ALG=PROD;AF=0.00318;NSAMP=93;MSQ=34.43;RECLASSIFIED;AC=93;AN=29246;NFAM=93	SVTYPE=BND;POS=77484800;STRANDS=+-:4;IMPRECISE;CIPOS=-10,9;CIEND=-10,9;CIPOS95=-3,3;CIEND95=-3,3;MATEID=242627_1;EVENT=242627;SECONDARY;SU=4;PE=3;SR=1;ALG=PROD;AF=0.00318;NSAMP=93;MSQ=34.43;RECLASSIFIED;AC=93;AN=29246;NFAM=93
chr17	77484651	77484750	chr17	77485337	77485436	487482	988870.0	-	+	BND	LOW	487482_1	N	]chr17:77485387]N	487482_2	N	N[chr17:77484702[	SVTYPE=BND;POS=77484702;STRANDS=-+:6;IMPRECISE;CIPOS=-50,49;CIEND=-50,49;CIPOS95=-3,3;CIEND95=-3,3;MATEID=487482_2;EVENT=487482;SU=6;PE=5;SR=1;ALG=PROD;AF=0.2938;NSAMP=8403;MSQ=81.19;RETAINED;RECLASSIFIED;AC=8592;AN=29246;NFAM=7859	SVTYPE=BND;POS=77485387;STRANDS=-+:6;IMPRECISE;CIPOS=-50,49;CIEND=-50,49;CIPOS95=-3,3;CIEND95=-3,3;MATEID=487482_1;EVENT=487482;SECONDARY;SU=6;PE=5;SR=1;ALG=PROD;AF=0.2938;NSAMP=8403;MSQ=81.19;RETAINED;RECLASSIFIED;AC=8592;AN=29246;NFAM=7859
chr17	77485030	77485033	chr17	77485084	77485084	242628	521613.0	+	-	BND	LOW	242628_1	N	N[chr17:77485085[	242628_2	N	]chr17:77485030]N	SVTYPE=BND;POS=77485030;STRANDS=+-:2648;CIPOS=0,3;CIEND=0,0;CIPOS95=0,0;CIEND95=0,0;MATEID=242628_2;EVENT=242628;SU=2648;PE=2;SR=2646;ALG=PROD;AF=0.1693;NSAMP=4952;MSQ=64.32;RETAINED;RECLASSIFIED;AC=4952;AN=29246;NFAM=4703	SVTYPE=BND;POS=77485085;STRANDS=+-:2648;CIPOS=0,0;CIEND=0,3;CIPOS95=0,0;CIEND95=0,0;MATEID=242628_1;EVENT=242628;SECONDARY;SU=2648;PE=2;SR=2646;ALG=PROD;AF=0.1693;NSAMP=4952;MSQ=64.32;RETAINED;RECLASSIFIED;AC=4952;AN=29246;NFAM=4703
chr17	77485090	77485107	chr17	77485506	77485523	242631	16.68	+	-	BND	LOW	242631_1	N	N[chr17:77485516[	242631_2	N	]chr17:77485099]N	SVTYPE=BND;POS=77485099;STRANDS=+-:4;CIPOS=-9,8;CIEND=-9,8;CIPOS95=0,0;CIEND95=0,0;MATEID=242631_2;EVENT=242631;SU=4;PE=0;SR=4;ALG=PROD;AF=3.419e-05;NSAMP=1;MSQ=4.68;RECLASSIFIED;AC=1;AN=29246;NFAM=1	SVTYPE=BND;POS=77485516;STRANDS=+-:4;CIPOS=-9,8;CIEND=-9,8;CIPOS95=0,0;CIEND95=0,0;MATEID=242631_1;EVENT=242631;SECONDARY;SU=4;PE=0;SR=4;ALG=PROD;AF=3.419e-05;NSAMP=1;MSQ=4.68;RECLASSIFIED;AC=1;AN=29246;NFAM=1
chr17	77494652	77494709	chr17	77495159	77495216	242633	174.63	+	-	BND	LOW	242633_1	N	N[chr17:77495189[	242633_2	N	]chr17:77494681]N	SVTYPE=BND;POS=77494681;STRANDS=+-:14;CIPOS=-29,28;CIEND=-29,28;CIPOS95=0,0;CIEND95=0,0;MATEID=242633_2;EVENT=242633;SU=14;PE=0;SR=14;ALG=PROD;AF=6.839e-05;NSAMP=2;MSQ=9.46;RECLASSIFIED;AC=2;AN=29246;NFAM=2	SVTYPE=BND;POS=77495189;STRANDS=+-:14;CIPOS=-29,28;CIEND=-29,28;CIPOS95=0,0;CIEND95=0,0;MATEID=242633_1;EVENT=242633;SECONDARY;SU=14;PE=0;SR=14;ALG=PROD;AF=6.839e-05;NSAMP=2;MSQ=9.46;RECLASSIFIED;AC=2;AN=29246;NFAM=2
chr17	77495702	77495750	chr17	77496604	77496649	242634	1471.73	+	-	DEL	PASS	242634	N	<DEL>	.	.	.	SVTYPE=DEL;POS=77495727;SVLEN=-901;END=77496628;STRANDS=+-:66;CIPOS=-25,23;CIEND=-24,21;CIPOS95=0,0;CIEND95=0,0;SU=66;PE=37;SR=29;ALG=PROD;AF=0.0001026;NSAMP=3;MSQ=490.57;AC=3;AN=29246;NFAM=2	.
chr17	77509647	77509695	chr17	77509845	77509892	242635	232.23	+	-	DEL	PASS	242635	N	<DEL>	.	.	.	SVTYPE=DEL;POS=77509672;SVLEN=-197;END=77509869;STRANDS=+-:14;CIPOS=-25,23;CIEND=-24,23;CIPOS95=0,0;CIEND95=0,0;SU=14;PE=0;SR=14;ALG=PROD;AF=6.839e-05;NSAMP=2;MSQ=12.72;AC=2;AN=29246;NFAM=2	.
chr17	77511067	77511123	chr17	77518395	77518449	242636	515.18	+	-	DEL	PASS	242636	N	<DEL>	.	.	.	SVTYPE=DEL;POS=77511094;SVLEN=-7331;END=77518425;STRANDS=+-:25;CIPOS=-27,29;CIEND=-30,24;CIPOS95=0,0;CIEND95=0,0;SU=25;PE=19;SR=6;ALG=PROD;AF=3.419e-05;NSAMP=1;MSQ=266.64;AC=1;AN=29246;NFAM=1	.
chr17	77521700	77522499	chr17	81969912	81970796	487487	41849.9	-	+	BND	LOW	487487_1	N	]chr17:81970119]N	487487_2	N	N[chr17:77522445[	SVTYPE=BND;POS=77522445;STRANDS=-+:312;IMPRECISE;CIPOS=-744,55;CIEND=-207,677;CIPOS95=-172,55;CIEND95=-90,90;MATEID=487487_2;EVENT=487487;SU=312;PE=311;SR=1;ALG=SUM;AF=0.04195;NSAMP=1226;MSQ=17.2;RECLASSIFIED;AC=1227;AN=29246;NFAM=1195	SVTYPE=BND;POS=81970119;STRANDS=-+:312;IMPRECISE;CIPOS=-207,677;CIEND=-744,55;CIPOS95=-90,90;CIEND95=-172,55;MATEID=487487_1;EVENT=487487;SECONDARY;SU=312;PE=311;SR=1;ALG=SUM;AF=0.04195;NSAMP=1226;MSQ=17.2;RECLASSIFIED;AC=1227;AN=29246;NFAM=1195
chr17	77521857	77521861	chr17	77522465	77522471	569144	10486.2	+	+	INV	PASS	569144	N	<INV>	.	.	.	SVTYPE=INV;POS=77521859;SVLEN=609;END=77522468;STRANDS=++:294,--:112;CIPOS=-2,2;CIEND=-3,3;CIPOS95=0,0;CIEND95=0,0;SU=406;PE=280;SR=126;ALG=PROD;AF=0.0002735;NSAMP=8;MSQ=649;AC=8;AN=29246;NFAM=8	.
chr17	77522538	77522558	chr20	45724985	45725004	38904	747.79	+	-	BND	LOW	38904_1	N	N[chr20:45724996[	38904_2	N	]chr17:77522552]N	SVTYPE=BND;POS=77522552;STRANDS=+-:29;CIPOS=-14,6;CIEND=-10,9;CIPOS95=0,0;CIEND95=0,0;MATEID=38904_2;EVENT=38904;SU=29;PE=13;SR=16;ALG=PROD;AF=0.000889;NSAMP=26;MSQ=16.94;AC=26;AN=29246;NFAM=26	SVTYPE=BND;POS=45724996;STRANDS=+-:29;CIPOS=-10,9;CIEND=-14,6;CIPOS95=0,0;CIEND95=0,0;MATEID=38904_1;EVENT=38904;SECONDARY;SU=29;PE=13;SR=16;ALG=PROD;AF=0.000889;NSAMP=26;MSQ=16.94;AC=26;AN=29246;NFAM=26
chr17	77522545	77523344	chr17	81969554	81970342	242637	6676.95	+	-	BND	LOW	242637_1	N	N[chr17:81970207[	242637_2	N	]chr17:77522620]N	SVTYPE=BND;POS=77522620;STRANDS=+-:71;IMPRECISE;CIPOS=-75,724;CIEND=-652,136;CIPOS95=-75,148;CIEND95=-95,95;MATEID=242637_2;EVENT=242637;SU=71;PE=71;SR=0;ALG=SUM;AF=0.005779;NSAMP=169;MSQ=24.02;RECLASSIFIED;AC=169;AN=29246;NFAM=169	SVTYPE=BND;POS=81970207;STRANDS=+-:71;IMPRECISE;CIPOS=-652,136;CIEND=-75,724;CIPOS95=-95,95;CIEND95=-75,148;MATEID=242637_1;EVENT=242637;SECONDARY;SU=71;PE=71;SR=0;ALG=SUM;AF=0.005779;NSAMP=169;MSQ=24.02;RECLASSIFIED;AC=169;AN=29246;NFAM=169
chr17	77522579	77523183	chr18	26346666	26347268	38305	338.55	+	+	BND	LOW	38305_1	N	N]chr18:26346696]	38305_2	N	N]chr17:77522607]	SVTYPE=BND;POS=77522607;STRANDS=++:4;IMPRECISE;CIPOS=-28,576;CIEND=-30,572;CIPOS95=-28,198;CIEND95=-30,184;MATEID=38305_2;EVENT=38305;SU=4;PE=4;SR=0;ALG=PROD;AF=0.0006155;NSAMP=18;MSQ=17.6;AC=18;AN=29246;NFAM=18	SVTYPE=BND;POS=26346696;STRANDS=++:4;IMPRECISE;CIPOS=-30,572;CIEND=-28,576;CIPOS95=-30,184;CIEND95=-28,198;MATEID=38305_1;EVENT=38305;SECONDARY;SU=4;PE=4;SR=0;ALG=PROD;AF=0.0006155;NSAMP=18;MSQ=17.6;AC=18;AN=29246;NFAM=18
chr17	77524195	77524206	chr17	77524315	77524326	242638	617.22	+	-	BND	LOW	242638_1	N	N[chr17:77524324[	242638_2	N	]chr17:77524201]N	SVTYPE=BND;POS=77524201;STRANDS=+-:73;CIPOS=-6,5;CIEND=-8,3;CIPOS95=0,0;CIEND95=0,0;MATEID=242638_2;EVENT=242638;SU=73;PE=3;SR=70;ALG=PROD;AF=0.0004445;NSAMP=12;MSQ=48.6;RECLASSIFIED;AC=13;AN=29246;NFAM=11	SVTYPE=BND;POS=77524324;STRANDS=+-:73;CIPOS=-8,3;CIEND=-6,5;CIPOS95=0,0;CIEND95=0,0;MATEID=242638_1;EVENT=242638;SECONDARY;SU=73;PE=3;SR=70;ALG=PROD;AF=0.0004445;NSAMP=12;MSQ=48.6;RECLASSIFIED;AC=13;AN=29246;NFAM=11
chr17	77540570	77540589	chr17	77540793	77540812	242639	570.79	+	-	BND	LOW	242639_1	N	N[chr17:77540804[	242639_2	N	]chr17:77540580]N	SVTYPE=BND;POS=77540580;STRANDS=+-:14;CIPOS=-10,9;CIEND=-10,9;CIPOS95=0,0;CIEND95=0,0;MATEID=242639_2;EVENT=242639;SU=14;PE=0;SR=14;ALG=PROD;AF=0.0002052;NSAMP=6;MSQ=94.11;RECLASSIFIED;AC=6;AN=29246;NFAM=6	SVTYPE=BND;POS=77540804;STRANDS=+-:14;CIPOS=-10,9;CIEND=-10,9;CIPOS95=0,0;CIEND95=0,0;MATEID=242639_1;EVENT=242639;SECONDARY;SU=14;PE=0;SR=14;ALG=PROD;AF=0.0002052;NSAMP=6;MSQ=94.11;RECLASSIFIED;AC=6;AN=29246;NFAM=6
chr17	77542983	77543028	chr17	77547708	77547753	487488	516.01	-	+	DUP	PASS	487488	N	<DUP>	.	.	.	SVTYPE=DUP;POS=77543007;SVLEN=4724;END=77547731;STRANDS=-+:52;CIPOS=-24,21;CIEND=-23,22;CIPOS95=0,0;CIEND95=0,0;SU=52;PE=32;SR=20;ALG=PROD;AF=6.839e-05;NSAMP=2;MSQ=257.59;AC=2;AN=29246;NFAM=1	.
chr17	77544127	77544730	chr17	77544792	77544838	569145	107.1	+	+	INV	LOW	569145	N	<INV>	.	.	.	SVTYPE=INV;POS=77544721;SVLEN=108;END=77544829;STRANDS=++:2,--:2;IMPRECISE;CIPOS=-594,9;CIEND=-37,9;CIPOS95=-294,2;CIEND95=-36,0;SU=4;PE=4;SR=0;ALG=PROD;AF=0.0002735;NSAMP=8;MSQ=12.11;AC=8;AN=29246;NFAM=8	.
chr17	77546349	77546568	chr17	77550590	77550958	487489	90.0	-	+	DUP	PASS	487489	N	<DUP>	.	.	.	SVTYPE=DUP;POS=77546559;SVLEN=4041;END=77550600;STRANDS=-+:12;IMPRECISE;CIPOS=-210,9;CIEND=-10,358;CIPOS95=-46,3;CIEND95=-2,79;SU=12;PE=12;SR=0;ALG=PROD;AF=3.419e-05;NSAMP=1;MSQ=89.47;AC=1;AN=29246;NFAM=1	.
chr17	77546570	77547001	chr17	77547304	77547635	242640	1983.7	+	-	BND	LOW	242640_1	N	N[chr17:77547607[	242640_2	N	]chr17:77546600]N	SVTYPE=BND;POS=77546600;STRANDS=+-:12;IMPRECISE;CIPOS=-30,401;CIEND=-302,29;CIPOS95=-30,90;CIEND95=-43,29;MATEID=242640_2;EVENT=242640;SU=12;PE=12;SR=0;ALG=PROD;AF=0.0004103;NSAMP=12;MSQ=165.31;RECLASSIFIED;AC=12;AN=29246;NFAM=12	SVTYPE=BND;POS=77547607;STRANDS=+-:12;IMPRECISE;CIPOS=-302,29;CIEND=-30,401;CIPOS95=-43,29;CIEND95=-30,90;MATEID=242640_1;EVENT=242640;SECONDARY;SU=12;PE=12;SR=0;ALG=PROD;AF=0.0004103;NSAMP=12;MSQ=165.31;RECLASSIFIED;AC=12;AN=29246;NFAM=12
chr17	77547361	77547367	chr17	77548717	77548724	242642	581.24	+	-	DEL	PASS	242642	N	<DEL>	.	.	.	SVTYPE=DEL;POS=77547364;SVLEN=-1358;END=77548722;STRANDS=+-:25;CIPOS=-3,3;CIEND=-5,2;CIPOS95=0,0;CIEND95=0,0;SU=25;PE=17;SR=8;ALG=PROD;AF=3.419e-05;NSAMP=1;MSQ=581.24;AC=1;AN=29246;NFAM=1	.
chr17	77553063	77553107	chr17	77553119	77553178	242643	608.42	+	-	BND	PASS	242643_1	N	N[chr17:77553150[	242643_2	N	]chr17:77553086]N	SVTYPE=BND;POS=77553086;STRANDS=+-:23;CIPOS=-23,21;CIEND=-30,29;CIPOS95=0,0;CIEND95=0,0;MATEID=242643_2;EVENT=242643;SU=23;PE=0;SR=23;ALG=PROD;AF=3.419e-05;NSAMP=1;MSQ=254.8;RECLASSIFIED;AC=1;AN=29246;NFAM=1	SVTYPE=BND;POS=77553150;STRANDS=+-:23;CIPOS=-30,29;CIEND=-23,21;CIPOS95=0,0;CIEND95=0,0;MATEID=242643_1;EVENT=242643;SECONDARY;SU=23;PE=0;SR=23;ALG=PROD;AF=3.419e-05;NSAMP=1;MSQ=254.8;RECLASSIFIED;AC=1;AN=29246;NFAM=1
chr17	77561630	77561796	chr17	77562613	77562673	242644	120947.0	+	-	BND	LOW	242644_1	N	N[chr17:77562664[	242644_2	N	]chr17:77561641]N	SVTYPE=BND;POS=77561641;STRANDS=+-:1670;IMPRECISE;CIPOS=-11,155;CIEND=-50,10;CIPOS95=-4,4;CIEND95=-1,1;MATEID=242644_2;EVENT=242644;SU=1670;PE=1669;SR=1;AF=0.07881;NSAMP=2305;MSQ=39.23;RECLASSIFIED;AC=2305;AN=29246;NFAM=2269	SVTYPE=BND;POS=77562664;STRANDS=+-:1670;IMPRECISE;CIPOS=-50,10;CIEND=-11,155;CIPOS95=-1,1;CIEND95=-4,4;MATEID=242644_1;EVENT=242644;SECONDARY;SU=1670;PE=1669;SR=1;AF=0.07881;NSAMP=2305;MSQ=39.23;RECLASSIFIED;AC=2305;AN=29246;NFAM=2269
chr17	77564768	77564772	chr17	77664220	77664239	569146	362.25	-	-	BND	PASS	569146_1	N	[chr17:77664231[N	569146_2	N	[chr17:77564772[N	SVTYPE=BND;POS=77564772;STRANDS=--:25;CIPOS=-3,1;CIEND=-10,9;CIPOS95=0,0;CIEND95=0,0;MATEID=569146_2;EVENT=569146;SU=25;PE=15;SR=10;ALG=PROD;AF=3.419e-05;NSAMP=1;MSQ=362.25;AC=1;AN=29246;NFAM=1	SVTYPE=BND;POS=77664231;STRANDS=--:25;CIPOS=-10,9;CIEND=-3,1;CIPOS95=0,0;CIEND95=0,0;MATEID=569146_1;EVENT=569146;SECONDARY;SU=25;PE=15;SR=10;ALG=PROD;AF=3.419e-05;NSAMP=1;MSQ=362.25;AC=1;AN=29246;NFAM=1
chr17	77565739	77565749	chr17	77565874	77565893	242645	200.77	+	-	DEL	PASS	242645	N	<DEL>	.	.	.	SVTYPE=DEL;POS=77565745;SVLEN=-139;END=77565884;STRANDS=+-:8;CIPOS=-6,4;CIEND=-10,9;CIPOS95=0,0;CIEND95=0,0;SU=8;PE=1;SR=7;ALG=PROD;AF=3.419e-05;NSAMP=1;MSQ=200.76;AC=1;AN=29246;NFAM=1	.
chr17	77574216	77574216	chr17	77574290	77574290	242647	46024.7	+	-	BND	LOW	242647_1	N	N[chr17:77574291[	242647_2	N	]chr17:77574216]N	SVTYPE=BND;POS=77574216;STRANDS=+-:1675;CIPOS=0,0;CIEND=0,0;CIPOS95=0,0;CIEND95=0,0;MATEID=242647_2;EVENT=242647;SU=1675;PE=13;SR=1662;ALG=PROD;AF=0.005881;NSAMP=169;MSQ=237.27;RECLASSIFIED;AC=172;AN=29246;NFAM=167	SVTYPE=BND;POS=77574291;STRANDS=+-:1675;CIPOS=0,0;CIEND=0,0;CIPOS95=0,0;CIEND95=0,0;MATEID=242647_1;EVENT=242647;SECONDARY;SU=1675;PE=13;SR=1662;ALG=PROD;AF=0.005881;NSAMP=169;MSQ=237.27;RECLASSIFIED;AC=172;AN=29246;NFAM=167
chr17	77584523	77584931	chr17	77588258	77588598	487490	359.75	-	+	DUP	PASS	487490	N	<DUP>	.	.	.	SVTYPE=DUP;POS=77584882;SVLEN=3419;END=77588301;STRANDS=-+:42;IMPRECISE;CIPOS=-359,49;CIEND=-43,297;CIPOS95=-23,23;CIEND95=-14,14;SU=42;PE=42;SR=0;ALG=PROD;AF=0.0001368;NSAMP=4;MSQ=89.84;AC=4;AN=29246;NFAM=2	.
chr17	77589028	77589067	chr17	77589206	77589243	242650	2019.16	+	-	BND	LOW	242650_1	N	N[chr17:77589216[	242650_2	N	]chr17:77589058]N	SVTYPE=BND;POS=77589058;STRANDS=+-:35;CIPOS=-30,9;CIEND=-9,28;CIPOS95=0,0;CIEND95=0,0;MATEID=242650_2;EVENT=242650;SU=35;PE=1;SR=34;ALG=PROD;AF=0.002154;NSAMP=63;MSQ=31.33;RECLASSIFIED;AC=63;AN=29246;NFAM=63	SVTYPE=BND;POS=77589216;STRANDS=+-:35;CIPOS=-9,28;CIEND=-30,9;CIPOS95=0,0;CIEND95=0,0;MATEID=242650_1;EVENT=242650;SECONDARY;SU=35;PE=1;SR=34;ALG=PROD;AF=0.002154;NSAMP=63;MSQ=31.33;RECLASSIFIED;AC=63;AN=29246;NFAM=63
chr17	77597388	77597407	chr17	77657973	77657992	569147	656.07	+	+	BND	PASS	569147_1	N	N]chr17:77657983]	569147_2	N	N]chr17:77597398]	SVTYPE=BND;POS=77597398;STRANDS=++:37;CIPOS=-10,9;CIEND=-10,9;CIPOS95=0,0;CIEND95=0,0;MATEID=569147_2;EVENT=569147;SU=37;PE=20;SR=17;ALG=PROD;AF=3.419e-05;NSAMP=1;MSQ=656.07;AC=1;AN=29246;NFAM=1	SVTYPE=BND;POS=77657983;STRANDS=++:37;CIPOS=-10,9;CIEND=-10,9;CIPOS95=0,0;CIEND95=0,0;MATEID=569147_1;EVENT=569147;SECONDARY;SU=37;PE=20;SR=17;ALG=PROD;AF=3.419e-05;NSAMP=1;MSQ=656.07;AC=1;AN=29246;NFAM=1
chr17	77599750	77599754	chr17	77757347	77757352	487491	183.81	-	+	DUP	PASS	487491	N	<DUP>	.	.	.	SVTYPE=DUP;POS=77599753;SVLEN=157597;END=77757350;STRANDS=-+:22;CIPOS=-3,1;CIEND=-3,2;CIPOS95=0,0;CIEND95=0,0;SU=22;PE=9;SR=13;ALG=PROD;AF=3.419e-05;NSAMP=1;MSQ=183.5;AC=1;AN=29246;NFAM=1	.
chr17	77600029	77600077	chr17	77602974	77603031	242652	883.95	+	-	DEL	PASS	242652	N	<DEL>	.	.	.	SVTYPE=DEL;POS=77600053;SVLEN=-2951;END=77603004;STRANDS=+-:37;CIPOS=-24,24;CIEND=-30,27;CIPOS95=0,0;CIEND95=0,0;SU=37;PE=21;SR=16;ALG=PROD;AF=6.839e-05;NSAMP=2;MSQ=441.98;AC=2;AN=29246;NFAM=2	.
chr17	77602650	77602655	chr17	77611448	77611467	242653	695.34	+	-	DEL	PASS	242653	N	<DEL>	.	.	.	SVTYPE=DEL;POS=77602653;SVLEN=-8805;END=77611458;STRANDS=+-:30;CIPOS=-3,2;CIEND=-10,9;CIPOS95=0,0;CIEND95=0,0;SU=30;PE=19;SR=11;ALG=PROD;AF=3.419e-05;NSAMP=1;MSQ=695.34;AC=1;AN=29246;NFAM=1	.
chr17	77604245	77604567	chr17	77605422	77605867	242654	1027.85	+	-	DEL	PASS	242654	N	<DEL>	.	.	.	SVTYPE=DEL;POS=77604255;SVLEN=-1603;END=77605858;STRANDS=+-:14;IMPRECISE;CIPOS=-10,312;CIEND=-436,9;CIPOS95=-2,59;CIEND95=-53,3;SU=14;PE=14;SR=0;ALG=PROD;AF=6.839e-05;NSAMP=2;MSQ=239.71;RETAINED;AC=2;AN=29246;NFAM=2	.
chr17	77627645	77627689	chr17	77627887	77627932	242658	983.11	+	-	BND	LOW	242658_1	N	N[chr17:77627911[	242658_2	N	]chr17:77627668]N	SVTYPE=BND;POS=77627668;STRANDS=+-:26;CIPOS=-23,21;CIEND=-23,22;CIPOS95=0,0;CIEND95=0,0;MATEID=242658_2;EVENT=242658;SU=26;PE=1;SR=25;ALG=PROD;AF=0.0002393;NSAMP=7;MSQ=139.46;RECLASSIFIED;AC=7;AN=29246;NFAM=6	SVTYPE=BND;POS=77627911;STRANDS=+-:26;CIPOS=-23,22;CIEND=-23,21;CIPOS95=0,0;CIEND95=0,0;MATEID=242658_1;EVENT=242658;SECONDARY;SU=26;PE=1;SR=25;ALG=PROD;AF=0.0002393;NSAMP=7;MSQ=139.46;RECLASSIFIED;AC=7;AN=29246;NFAM=6
chr17	77628987	77629276	chr17	77630346	77630656	242659	287.55	+	-	DEL	PASS	242659	N	<DEL>	.	.	.	SVTYPE=DEL;POS=77628997;SVLEN=-1650;END=77630647;STRANDS=+-:16;IMPRECISE;CIPOS=-10,279;CIEND=-301,9;CIPOS95=-2,56;CIEND95=-65,1;SU=16;PE=16;SR=0;ALG=PROD;AF=3.419e-05;NSAMP=1;MSQ=287.55;AC=1;AN=29246;NFAM=1	.
chr17	77633735	77633742	chr17	77633828	77633835	242660	275.65	+	-	BND	PASS	242660_1	N	N[chr17:77633833[	242660_2	N	]chr17:77633739]N	SVTYPE=BND;POS=77633739;STRANDS=+-:9;CIPOS=-4,3;CIEND=-4,3;CIPOS95=0,0;CIEND95=0,0;MATEID=242660_2;EVENT=242660;SU=9;PE=0;SR=9;ALG=PROD;AF=3.419e-05;NSAMP=1;MSQ=275.65;RECLASSIFIED;AC=1;AN=29246;NFAM=1	SVTYPE=BND;POS=77633833;STRANDS=+-:9;CIPOS=-4,3;CIEND=-4,3;CIPOS95=0,0;CIEND95=0,0;MATEID=242660_1;EVENT=242660;SECONDARY;SU=9;PE=0;SR=9;ALG=PROD;AF=3.419e-05;NSAMP=1;MSQ=275.65;RECLASSIFIED;AC=1;AN=29246;NFAM=1
chr17	77640975	77640994	chr17	77643392	77643400	242661	353.68	+	-	DEL	PASS	242661	N	<DEL>	.	.	.	SVTYPE=DEL;POS=77640985;SVLEN=-2413;END=77643398;STRANDS=+-:14;CIPOS=-10,9;CIEND=-6,2;CIPOS95=0,0;CIEND95=0,0;SU=14;PE=8;SR=6;ALG=PROD;AF=3.419e-05;NSAMP=1;MSQ=353.68;AC=1;AN=29246;NFAM=1	.
chr17	77645404	77645407	chr17	77655214	77655217	242662	15635.4	+	-	BND	PASS	242662_1	N	N[chr17:77655217[	242662_2	N	]chr17:77645406]N	SVTYPE=BND;POS=77645406;STRANDS=+-:694;CIPOS=-2,1;CIEND=-2,1;CIPOS95=0,0;CIEND95=0,0;MATEID=242662_2;EVENT=242662;SU=694;PE=427;SR=267;ALG=PROD;AF=0.0002735;NSAMP=8;MSQ=542.06;RECLASSIFIED;AC=8;AN=29246;NFAM=8	SVTYPE=BND;POS=77655217;STRANDS=+-:694;CIPOS=-2,1;CIEND=-2,1;CIPOS95=0,0;CIEND95=0,0;MATEID=242662_1;EVENT=242662;SECONDARY;SU=694;PE=427;SR=267;ALG=PROD;AF=0.0002735;NSAMP=8;MSQ=542.06;RECLASSIFIED;AC=8;AN=29246;NFAM=8
chr17	77667886	77667891	chr17	77668725	77668729	242664	422.63	+	-	DEL	PASS	242664	N	<DEL>	.	.	.	SVTYPE=DEL;POS=77667889;SVLEN=-839;END=77668728;STRANDS=+-:18;CIPOS=-3,2;CIEND=-3,1;CIPOS95=0,0;CIEND95=0,0;SU=18;PE=8;SR=10;ALG=PROD;AF=3.419e-05;NSAMP=1;MSQ=422.63;AC=1;AN=29246;NFAM=1	.
chr17	77668535	77668554	chr17	77676086	77676104	569148	191.68	-	-	BND	LOW	569148_1	N	[chr17:77676097[N	569148_2	N	[chr17:77668546[N	SVTYPE=BND;POS=77668546;STRANDS=--:13;IMPRECISE;CIPOS=-10,9;CIEND=-10,8;CIPOS95=-1,1;CIEND95=-1,0;MATEID=569148_2;EVENT=569148;SU=13;PE=11;SR=2;ALG=PROD;AF=3.419e-05;NSAMP=1;MSQ=191.68;AC=1;AN=29246;NFAM=1	SVTYPE=BND;POS=77676097;STRANDS=--:13;IMPRECISE;CIPOS=-10,8;CIEND=-10,9;CIPOS95=-1,0;CIEND95=-1,1;MATEID=569148_1;EVENT=569148;SECONDARY;SU=13;PE=11;SR=2;ALG=PROD;AF=3.419e-05;NSAMP=1;MSQ=191.68;AC=1;AN=29246;NFAM=1
chr17	77677632	77677651	chr17	77681898	77681901	569149	455.5	+	+	BND	PASS	569149_1	N	N]chr17:77681900]	569149_2	N	N]chr17:77677642]	SVTYPE=BND;POS=77677642;STRANDS=++:24;CIPOS=-10,9;CIEND=-2,1;CIPOS95=0,0;CIEND95=0,0;MATEID=569149_2;EVENT=569149;SU=24;PE=8;SR=16;ALG=PROD;AF=3.419e-05;NSAMP=1;MSQ=455.5;AC=1;AN=29246;NFAM=1	SVTYPE=BND;POS=77681900;STRANDS=++:24;CIPOS=-2,1;CIEND=-10,9;CIPOS95=0,0;CIEND95=0,0;MATEID=569149_1;EVENT=569149;SECONDARY;SU=24;PE=8;SR=16;ALG=PROD;AF=3.419e-05;NSAMP=1;MSQ=455.5;AC=1;AN=29246;NFAM=1
chr17	77677634	77678101	chr17	77682127	77682520	242666	440.53	+	-	DEL	PASS	242666	N	<DEL>	.	.	.	SVTYPE=DEL;POS=77677641;SVLEN=-4870;END=77682511;STRANDS=+-:9;IMPRECISE;CIPOS=-7,460;CIEND=-384,9;CIPOS95=0,108;CIEND95=-78,0;SU=9;PE=9;SR=0;ALG=PROD;AF=3.419e-05;NSAMP=1;MSQ=440.53;AC=1;AN=29246;NFAM=1	.
chr17	77681056	77681754	chr17	77682062	77682637	569150	50.85	-	-	BND	LOW	569150_1	N	[chr17:77682629[N	569150_2	N	[chr17:77681746[N	SVTYPE=BND;POS=77681746;STRANDS=--:5;IMPRECISE;CIPOS=-689,9;CIEND=-566,9;CIPOS95=-142,1;CIEND95=-115,2;MATEID=569150_2;EVENT=569150;SU=5;PE=5;SR=0;ALG=PROD;AF=3.419e-05;NSAMP=1;MSQ=50.85;AC=1;AN=29246;NFAM=1	SVTYPE=BND;POS=77682629;STRANDS=--:5;IMPRECISE;CIPOS=-566,9;CIEND=-689,9;CIPOS95=-115,2;CIEND95=-142,1;MATEID=569150_1;EVENT=569150;SECONDARY;SU=5;PE=5;SR=0;ALG=PROD;AF=3.419e-05;NSAMP=1;MSQ=50.85;AC=1;AN=29246;NFAM=1
chr17	77717744	77717763	chr17	77718452	77718470	487492	140.84	-	+	BND	LOW	487492_1	N	]chr17:77718461]N	487492_2	N	N[chr17:77717755[	SVTYPE=BND;POS=77717755;STRANDS=-+:11;IMPRECISE;CIPOS=-10,9;CIEND=-9,9;CIPOS95=-1,0;CIEND95=-1,1;MATEID=487492_2;EVENT=487492;SU=11;PE=9;SR=2;ALG=PROD;AF=3.419e-05;NSAMP=1;MSQ=8.95;RECLASSIFIED;AC=1;AN=29246;NFAM=1	SVTYPE=BND;POS=77718461;STRANDS=-+:11;IMPRECISE;CIPOS=-9,9;CIEND=-10,9;CIPOS95=-1,1;CIEND95=-1,0;MATEID=487492_1;EVENT=487492;SECONDARY;SU=11;PE=9;SR=2;ALG=PROD;AF=3.419e-05;NSAMP=1;MSQ=8.95;RECLASSIFIED;AC=1;AN=29246;NFAM=1
chr17	77718519	77718523	chr17	77718886	77718905	242668	801.18	+	-	BND	LOW	242668_1	N	N[chr17:77718897[	242668_2	N	]chr17:77718522]N	SVTYPE=BND;POS=77718522;STRANDS=+-:16;CIPOS=-3,1;CIEND=-10,9;CIPOS95=0,0;CIEND95=0,0;MATEID=242668_2;EVENT=242668;SU=16;PE=2;SR=14;ALG=PROD;AF=0.0001368;NSAMP=4;MSQ=27.5;RECLASSIFIED;AC=4;AN=29246;NFAM=4	SVTYPE=BND;POS=77718897;STRANDS=+-:16;CIPOS=-10,9;CIEND=-3,1;CIPOS95=0,0;CIEND95=0,0;MATEID=242668_1;EVENT=242668;SECONDARY;SU=16;PE=2;SR=14;ALG=PROD;AF=0.0001368;NSAMP=4;MSQ=27.5;RECLASSIFIED;AC=4;AN=29246;NFAM=4
chr17	77718701	77718704	chr17	77718937	77718947	242669	70.96	+	-	BND	LOW	242669_1	N	N[chr17:77718946[	242669_2	N	]chr17:77718704]N	SVTYPE=BND;POS=77718704;STRANDS=+-:5;IMPRECISE;CIPOS=-3,0;CIEND=-8,2;CIPOS95=-3,0;CIEND95=0,2;MATEID=242669_2;EVENT=242669;SU=5;PE=0;SR=5;ALG=PROD;AF=0.0001026;NSAMP=3;MSQ=17.16;RETAINED;RECLASSIFIED;AC=3;AN=29246;NFAM=3	SVTYPE=BND;POS=77718946;STRANDS=+-:5;IMPRECISE;CIPOS=-8,2;CIEND=-3,0;CIPOS95=0,2;CIEND95=-3,0;MATEID=242669_1;EVENT=242669;SECONDARY;SU=5;PE=0;SR=5;ALG=PROD;AF=0.0001026;NSAMP=3;MSQ=17.16;RETAINED;RECLASSIFIED;AC=3;AN=29246;NFAM=3
chr17	77722563	77722575	chr17	77723718	77723736	242672	2688.93	+	-	DEL	PASS	242672	N	<DEL>	.	.	.	SVTYPE=DEL;POS=77722569;SVLEN=-1159;END=77723728;STRANDS=+-:89;CIPOS=-6,6;CIEND=-10,8;CIPOS95=0,0;CIEND95=0,0;SU=89;PE=53;SR=36;ALG=PROD;AF=0.0001026;NSAMP=3;MSQ=571.52;AC=3;AN=29246;NFAM=3	.
chr17	77728068	77728079	chr17	77728303	77728314	242673	294.27	+	-	DEL	PASS	242673	N	<DEL>	.	.	.	SVTYPE=DEL;POS=77728074;SVLEN=-235;END=77728309;STRANDS=+-:6;CIPOS=-6,5;CIEND=-6,5;CIPOS95=0,0;CIEND95=0,0;SU=6;PE=0;SR=6;ALG=PROD;AF=3.419e-05;NSAMP=1;MSQ=287.49;AC=1;AN=29246;NFAM=1	.
chr17	77729480	77729483	chr17	77730477	77730480	242674	494.13	+	-	BND	PASS	242674_1	N	N[chr17:77730481[	242674_2	N	]chr17:77729482]N	SVTYPE=BND;POS=77729482;STRANDS=+-:26;CIPOS=-2,1;CIEND=-3,0;CIPOS95=0,0;CIEND95=0,0;MATEID=242674_2;EVENT=242674;SU=26;PE=14;SR=12;ALG=PROD;AF=3.419e-05;NSAMP=1;MSQ=494.13;RECLASSIFIED;AC=1;AN=29246;NFAM=1	SVTYPE=BND;POS=77730481;STRANDS=+-:26;CIPOS=-3,0;CIEND=-2,1;CIPOS95=0,0;CIEND95=0,0;MATEID=242674_1;EVENT=242674;SECONDARY;SU=26;PE=14;SR=12;ALG=PROD;AF=3.419e-05;NSAMP=1;MSQ=494.13;RECLASSIFIED;AC=1;AN=29246;NFAM=1
chr17	77732230	77732249	chr17	77786490	77786490	487493	156.84	-	+	DUP	PASS	487493	N	<DUP>	.	.	.	SVTYPE=DUP;POS=77732240;SVLEN=54250;END=77786490;STRANDS=-+:26;IMPRECISE;CIPOS=-10,9;CIEND=0,0;CIPOS95=0,0;CIEND95=0,1;SU=26;PE=10;SR=16;ALG=PROD;AF=3.419e-05;NSAMP=1;MSQ=156.5;AC=1;AN=29246;NFAM=1	.
chr17	77743443	77743445	chr17	77748559	77748562	487494	340.39	-	+	DUP	PASS	487494	N	<DUP>	.	.	.	SVTYPE=DUP;POS=77743445;SVLEN=5116;END=77748561;STRANDS=-+:32;CIPOS=-2,0;CIEND=-2,1;CIPOS95=0,0;CIEND95=0,0;SU=32;PE=18;SR=14;ALG=PROD;AF=3.419e-05;NSAMP=1;MSQ=339.99;AC=1;AN=29246;NFAM=1	.
chr17	77754667	77754672	chr17	77755106	77755125	242675	682.81	+	-	BND	LOW	242675_1	N	N[chr17:77755117[	242675_2	N	]chr17:77754670]N	SVTYPE=BND;POS=77754670;STRANDS=+-:22;CIPOS=-3,2;CIEND=-10,9;CIPOS95=0,0;CIEND95=0,0;MATEID=242675_2;EVENT=242675;SU=22;PE=11;SR=11;ALG=PROD;AF=0.0001368;NSAMP=4;MSQ=165.25;RECLASSIFIED;AC=4;AN=29246;NFAM=4	SVTYPE=BND;POS=77755117;STRANDS=+-:22;CIPOS=-10,9;CIEND=-3,2;CIPOS95=0,0;CIEND95=0,0;MATEID=242675_1;EVENT=242675;SECONDARY;SU=22;PE=11;SR=11;ALG=PROD;AF=0.0001368;NSAMP=4;MSQ=165.25;RECLASSIFIED;AC=4;AN=29246;NFAM=4
chr17	77759152	77760061	chr17	77759857	77760598	242676	2492.51	+	-	BND	LOW	242676_1	N	N[chr17:77760511[	242676_2	N	]chr17:77759333]N	SVTYPE=BND;POS=77759333;STRANDS=+-:133;IMPRECISE;CIPOS=-181,728;CIEND=-653,88;CIPOS95=-139,139;CIEND95=-160,88;MATEID=242676_2;EVENT=242676;SU=133;PE=133;SR=0;ALG=SUM;AF=0.0005813;NSAMP=17;MSQ=52.91;RETAINED;RECLASSIFIED;AC=17;AN=29246;NFAM=17	SVTYPE=BND;POS=77760511;STRANDS=+-:133;IMPRECISE;CIPOS=-653,88;CIEND=-181,728;CIPOS95=-160,88;CIEND95=-139,139;MATEID=242676_1;EVENT=242676;SECONDARY;SU=133;PE=133;SR=0;ALG=SUM;AF=0.0005813;NSAMP=17;MSQ=52.91;RETAINED;RECLASSIFIED;AC=17;AN=29246;NFAM=17
chr17	77775060	77775635	chr17	81798723	81799163	569151	1019.84	-	-	BND	LOW	569151_1	N	[chr17:81799154[N	569151_2	N	[chr17:77775621[N	SVTYPE=BND;POS=77775621;STRANDS=--:28;IMPRECISE;CIPOS=-560,15;CIEND=-430,10;CIPOS95=-126,15;CIEND95=-51,10;MATEID=569151_2;EVENT=569151;SU=28;PE=28;SR=0;ALG=PROD;AF=0.0003077;NSAMP=9;MSQ=61.42;AC=9;AN=29246;NFAM=9	SVTYPE=BND;POS=81799154;STRANDS=--:28;IMPRECISE;CIPOS=-430,10;CIEND=-560,15;CIPOS95=-51,10;CIEND95=-126,15;MATEID=569151_1;EVENT=569151;SECONDARY;SU=28;PE=28;SR=0;ALG=PROD;AF=0.0003077;NSAMP=9;MSQ=61.42;AC=9;AN=29246;NFAM=9
chr17	77775226	77775627	chr19	40967241	40967526	38653	2468.02	-	-	BND	LOW	38653_1	N	[chr19:40967483[N	38653_2	N	[chr17:77775604[N	SVTYPE=BND;POS=77775604;STRANDS=--:103;IMPRECISE;CIPOS=-377,24;CIEND=-241,44;CIPOS95=-41,24;CIEND95=-6,6;MATEID=38653_2;EVENT=38653;SU=103;PE=103;SR=0;ALG=PROD;AF=0.003077;NSAMP=90;MSQ=20.54;AC=90;AN=29246;NFAM=89	SVTYPE=BND;POS=40967483;STRANDS=--:103;IMPRECISE;CIPOS=-241,44;CIEND=-377,24;CIPOS95=-6,6;CIEND95=-41,24;MATEID=38653_1;EVENT=38653;SECONDARY;SU=103;PE=103;SR=0;ALG=PROD;AF=0.003077;NSAMP=90;MSQ=20.54;AC=90;AN=29246;NFAM=89
chr17	77775579	77776121	chr22	31026633	31027020	39123	61.95	-	+	BND	LOW	39123_1	N	]chr22:31026663]N	39123_2	N	N[chr17:77776093[	SVTYPE=BND;POS=77776093;STRANDS=-+:11;IMPRECISE;CIPOS=-513,29;CIEND=-30,357;CIPOS95=-152,29;CIEND95=-30,77;MATEID=39123_2;EVENT=39123;SU=11;PE=11;SR=0;ALG=PROD;AF=3.419e-05;NSAMP=1;MSQ=17.79;AC=1;AN=29246;NFAM=1	SVTYPE=BND;POS=31026663;STRANDS=-+:11;IMPRECISE;CIPOS=-30,357;CIEND=-513,29;CIPOS95=-30,77;CIEND95=-152,29;MATEID=39123_1;EVENT=39123;SECONDARY;SU=11;PE=11;SR=0;ALG=PROD;AF=3.419e-05;NSAMP=1;MSQ=17.79;AC=1;AN=29246;NFAM=1
chr17	77781255	77781272	chr17	77781668	77781685	242678	9365.69	+	-	BND	LOW	242678_1	N	N[chr17:77781678[	242678_2	N	]chr17:77781264]N	SVTYPE=BND;POS=77781264;STRANDS=+-:4;CIPOS=-9,8;CIEND=-9,8;CIPOS95=0,0;CIEND95=0,0;MATEID=242678_2;EVENT=242678;SU=4;PE=0;SR=4;ALG=PROD;AF=0.01142;NSAMP=334;MSQ=15.55;RECLASSIFIED;AC=334;AN=29246;NFAM=333	SVTYPE=BND;POS=77781678;STRANDS=+-:4;CIPOS=-9,8;CIEND=-9,8;CIPOS95=0,0;CIEND95=0,0;MATEID=242678_1;EVENT=242678;SECONDARY;SU=4;PE=0;SR=4;ALG=PROD;AF=0.01142;NSAMP=334;MSQ=15.55;RECLASSIFIED;AC=334;AN=29246;NFAM=333
chr17	77781477	77781485	chr17	77781669	77781686	242679	22257.4	+	-	BND	LOW	242679_1	N	N[chr17:77781680[	242679_2	N	]chr17:77781478]N	SVTYPE=BND;POS=77781478;STRANDS=+-:4;IMPRECISE;CIPOS=-1,7;CIEND=-10,7;CIPOS95=-1,2;CIEND95=-2,0;MATEID=242679_2;EVENT=242679;SU=4;PE=1;SR=3;ALG=PROD;AF=0.02188;NSAMP=626;MSQ=16.64;RECLASSIFIED;AC=639;AN=29202;NFAM=621	SVTYPE=BND;POS=77781680;STRANDS=+-:4;IMPRECISE;CIPOS=-10,7;CIEND=-1,7;CIPOS95=-2,0;CIEND95=-1,2;MATEID=242679_1;EVENT=242679;SECONDARY;SU=4;PE=1;SR=3;ALG=PROD;AF=0.02188;NSAMP=626;MSQ=16.64;RECLASSIFIED;AC=639;AN=29202;NFAM=621
chr17	77782466	77782485	chr17	77789248	77789267	242680	662.34	+	-	DEL	PASS	242680	N	<DEL>	.	.	.	SVTYPE=DEL;POS=77782476;SVLEN=-6782;END=77789258;STRANDS=+-:31;CIPOS=-10,9;CIEND=-10,9;CIPOS95=0,0;CIEND95=0,0;SU=31;PE=15;SR=16;ALG=PROD;AF=3.419e-05;NSAMP=1;MSQ=662.34;AC=1;AN=29246;NFAM=1	.
chr17	77783622	77783633	chr17	77783882	77783893	487496	67.94	-	+	DUP	PASS	487496	N	<DUP>	.	.	.	SVTYPE=DUP;POS=77783628;SVLEN=260;END=77783888;STRANDS=-+:6;CIPOS=-6,5;CIEND=-6,5;CIPOS95=0,0;CIEND95=0,0;SU=6;PE=0;SR=6;ALG=PROD;AF=3.419e-05;NSAMP=1;MSQ=66.28;AC=1;AN=29246;NFAM=1	.
chr17	77798029	77798074	chr17	77802315	77802369	242681	683.0	+	-	DEL	PASS	242681	N	<DEL>	.	.	.	SVTYPE=DEL;POS=77798052;SVLEN=-4292;END=77802344;STRANDS=+-:32;CIPOS=-23,22;CIEND=-29,25;CIPOS95=0,0;CIEND95=0,0;SU=32;PE=17;SR=15;ALG=PROD;AF=3.419e-05;NSAMP=1;MSQ=167.57;AC=1;AN=29246;NFAM=1	.
chr17	77815517	77816229	chr17	77918691	77919028	569152	65.81	-	-	BND	LOW	569152_1	N	[chr17:77919020[N	569152_2	N	[chr17:77816221[N	SVTYPE=BND;POS=77816221;STRANDS=--:4;IMPRECISE;CIPOS=-703,9;CIEND=-328,9;CIPOS95=-167,1;CIEND95=-117,2;MATEID=569152_2;EVENT=569152;SU=4;PE=4;SR=0;ALG=PROD;AF=3.419e-05;NSAMP=1;MSQ=65.81;AC=1;AN=29246;NFAM=1	SVTYPE=BND;POS=77919020;STRANDS=--:4;IMPRECISE;CIPOS=-328,9;CIEND=-703,9;CIPOS95=-117,2;CIEND95=-167,1;MATEID=569152_1;EVENT=569152;SECONDARY;SU=4;PE=4;SR=0;ALG=PROD;AF=3.419e-05;NSAMP=1;MSQ=65.81;AC=1;AN=29246;NFAM=1
chr17	77823640	77823657	chr17	77824017	77824034	242682	1242.73	+	-	BND	LOW	242682_1	N	N[chr17:77824027[	242682_2	N	]chr17:77823649]N	SVTYPE=BND;POS=77823649;STRANDS=+-:4;CIPOS=-9,8;CIEND=-9,8;CIPOS95=0,0;CIEND95=0,0;MATEID=242682_2;EVENT=242682;SU=4;PE=0;SR=4;ALG=PROD;AF=0.001402;NSAMP=41;MSQ=21.29;RECLASSIFIED;AC=41;AN=29246;NFAM=41	SVTYPE=BND;POS=77824027;STRANDS=+-:4;CIPOS=-9,8;CIEND=-9,8;CIPOS95=0,0;CIEND95=0,0;MATEID=242682_1;EVENT=242682;SECONDARY;SU=4;PE=0;SR=4;ALG=PROD;AF=0.001402;NSAMP=41;MSQ=21.29;RECLASSIFIED;AC=41;AN=29246;NFAM=41
chr17	77826921	77826935	chr17	77827220	77827237	242683	8284.33	+	-	BND	LOW	242683_1	N	N[chr17:77827230[	242683_2	N	]chr17:77826931]N	SVTYPE=BND;POS=77826931;STRANDS=+-:34;CIPOS=-10,4;CIEND=-9,8;CIPOS95=0,0;CIEND95=0,0;MATEID=242683_2;EVENT=242683;SU=34;PE=0;SR=34;ALG=PROD;AF=0.009335;NSAMP=273;MSQ=19.09;RECLASSIFIED;AC=273;AN=29246;NFAM=273	SVTYPE=BND;POS=77827230;STRANDS=+-:34;CIPOS=-9,8;CIEND=-10,4;CIPOS95=0,0;CIEND95=0,0;MATEID=242683_1;EVENT=242683;SECONDARY;SU=34;PE=0;SR=34;ALG=PROD;AF=0.009335;NSAMP=273;MSQ=19.09;RECLASSIFIED;AC=273;AN=29246;NFAM=273
chr17	77832314	77832314	chr17	77832496	77832496	242684	226395.0	+	-	DEL	PASS	242684	N	<DEL>	.	.	.	SVTYPE=DEL;POS=77832314;SVLEN=-182;END=77832496;STRANDS=+-:5221;CIPOS=0,0;CIEND=0,0;CIPOS95=0,0;CIEND95=0,0;SU=5221;PE=137;SR=5084;ALG=PROD;AF=0.01737;NSAMP=486;MSQ=277.32;MEDGQR=3.43;Q10GQR=3.13;AC=508;AN=29246;NFAM=456	.
chr17	77834571	77834576	chr17	77842499	77842503	242685	485.62	+	-	DEL	PASS	242685	N	<DEL>	.	.	.	SVTYPE=DEL;POS=77834574;SVLEN=-7928;END=77842502;STRANDS=+-:20;CIPOS=-3,2;CIEND=-3,1;CIPOS95=0,0;CIEND95=0,0;SU=20;PE=10;SR=10;ALG=PROD;AF=3.419e-05;NSAMP=1;MSQ=485.62;AC=1;AN=29246;NFAM=1	.
chr17	77835652	77835671	chr17	77835882	77835901	242686	86.1	+	-	BND	LOW	242686_1	N	N[chr17:77835893[	242686_2	N	]chr17:77835662]N	SVTYPE=BND;POS=77835662;STRANDS=+-:17;CIPOS=-10,9;CIEND=-10,9;CIPOS95=0,0;CIEND95=0,0;MATEID=242686_2;EVENT=242686;SU=17;PE=0;SR=17;ALG=PROD;AF=0.0002052;NSAMP=6;MSQ=12.03;RECLASSIFIED;AC=6;AN=29246;NFAM=6	SVTYPE=BND;POS=77835893;STRANDS=+-:17;CIPOS=-10,9;CIEND=-10,9;CIPOS95=0,0;CIEND95=0,0;MATEID=242686_1;EVENT=242686;SECONDARY;SU=17;PE=0;SR=17;ALG=PROD;AF=0.0002052;NSAMP=6;MSQ=12.03;RECLASSIFIED;AC=6;AN=29246;NFAM=6
chr17	77837093	77837112	chr17	77837207	77837220	242687	130.6	+	-	DEL	PASS	242687	N	<DEL>	.	.	.	SVTYPE=DEL;POS=77837103;SVLEN=-108;END=77837211;STRANDS=+-:5;IMPRECISE;CIPOS=-10,9;CIEND=-4,9;CIPOS95=0,0;CIEND95=0,1;SU=5;PE=0;SR=5;ALG=PROD;AF=3.419e-05;NSAMP=1;MSQ=128.87;AC=1;AN=29246;NFAM=1	.
chr17	77849158	77850030	chr17	77850373	77851246	487497	1938.96	-	+	BND	LOW	487497_1	N	]chr17:77850423]N	487497_2	N	N[chr17:77849603[	SVTYPE=BND;POS=77849603;STRANDS=-+:66;IMPRECISE;CIPOS=-444,428;CIEND=-50,823;CIPOS95=-383,383;CIEND95=-50,289;MATEID=487497_2;EVENT=487497;SU=66;PE=66;SR=0;ALG=SUM;AF=0.001881;NSAMP=55;MSQ=17.02;RETAINED;RECLASSIFIED;AC=55;AN=29246;NFAM=55	SVTYPE=BND;POS=77850423;STRANDS=-+:66;IMPRECISE;CIPOS=-50,823;CIEND=-444,428;CIPOS95=-50,289;CIEND95=-383,383;MATEID=487497_1;EVENT=487497;SECONDARY;SU=66;PE=66;SR=0;ALG=SUM;AF=0.001881;NSAMP=55;MSQ=17.02;RETAINED;RECLASSIFIED;AC=55;AN=29246;NFAM=55
chr17	77852450	77852469	chr17	77854785	77854804	569153	449.49	-	-	BND	PASS	569153_1	N	[chr17:77854796[N	569153_2	N	[chr17:77852461[N	SVTYPE=BND;POS=77852461;STRANDS=--:24;CIPOS=-10,9;CIEND=-10,9;CIPOS95=0,0;CIEND95=0,0;MATEID=569153_2;EVENT=569153;SU=24;PE=12;SR=12;ALG=PROD;AF=3.419e-05;NSAMP=1;MSQ=449.49;AC=1;AN=29246;NFAM=1	SVTYPE=BND;POS=77854796;STRANDS=--:24;CIPOS=-10,9;CIEND=-10,9;CIPOS95=0,0;CIEND95=0,0;MATEID=569153_1;EVENT=569153;SECONDARY;SU=24;PE=12;SR=12;ALG=PROD;AF=3.419e-05;NSAMP=1;MSQ=449.49;AC=1;AN=29246;NFAM=1
chr17	77852602	77852607	chr17	77854783	77854802	569154	284.54	+	+	BND	PASS	569154_1	N	N]chr17:77854793]	569154_2	N	N]chr17:77852605]	SVTYPE=BND;POS=77852605;STRANDS=++:18;CIPOS=-3,2;CIEND=-10,9;CIPOS95=0,0;CIEND95=0,0;MATEID=569154_2;EVENT=569154;SU=18;PE=7;SR=11;ALG=PROD;AF=3.419e-05;NSAMP=1;MSQ=284.54;AC=1;AN=29246;NFAM=1	SVTYPE=BND;POS=77854793;STRANDS=++:18;CIPOS=-10,9;CIEND=-3,2;CIPOS95=0,0;CIEND95=0,0;MATEID=569154_1;EVENT=569154;SECONDARY;SU=18;PE=7;SR=11;ALG=PROD;AF=3.419e-05;NSAMP=1;MSQ=284.54;AC=1;AN=29246;NFAM=1
chr17	77858274	77858288	chr17	77858528	77858541	242690	2173.68	+	-	BND	LOW	242690_1	N	N[chr17:77858536[	242690_2	N	]chr17:77858282]N	SVTYPE=BND;POS=77858282;STRANDS=+-:6;CIPOS=-8,6;CIEND=-7,6;CIPOS95=0,0;CIEND95=0,0;MATEID=242690_2;EVENT=242690;SU=6;PE=1;SR=5;ALG=PROD;AF=0.002393;NSAMP=70;MSQ=18.19;RECLASSIFIED;AC=70;AN=29246;NFAM=70	SVTYPE=BND;POS=77858536;STRANDS=+-:6;CIPOS=-7,6;CIEND=-8,6;CIPOS95=0,0;CIEND95=0,0;MATEID=242690_1;EVENT=242690;SECONDARY;SU=6;PE=1;SR=5;ALG=PROD;AF=0.002393;NSAMP=70;MSQ=18.19;RECLASSIFIED;AC=70;AN=29246;NFAM=70
chr17	77862757	77862769	chr17	77870066	77870081	242691	293.56	+	-	DEL	PASS	242691	N	<DEL>	.	.	.	SVTYPE=DEL;POS=77862762;SVLEN=-7312;END=77870074;STRANDS=+-:16;CIPOS=-5,7;CIEND=-8,7;CIPOS95=0,0;CIEND95=0,0;SU=16;PE=12;SR=4;ALG=PROD;AF=3.419e-05;NSAMP=1;MSQ=293.56;AC=1;AN=29246;NFAM=1	.
chr17	77868707	77868715	chr17	77868757	77868777	242692	46507.4	+	-	BND	LOW	242692_1	N	N[chr17:77868773[	242692_2	N	]chr17:77868713]N	SVTYPE=BND;POS=77868713;STRANDS=+-:74;CIPOS=-6,2;CIEND=-15,5;CIPOS95=0,0;CIEND95=0,0;MATEID=242692_2;EVENT=242692;SU=74;PE=0;SR=74;ALG=PROD;AF=0.04061;NSAMP=819;MSQ=33.51;RECLASSIFIED;AC=1184;AN=29152;NFAM=804	SVTYPE=BND;POS=77868773;STRANDS=+-:74;CIPOS=-15,5;CIEND=-6,2;CIPOS95=0,0;CIEND95=0,0;MATEID=242692_1;EVENT=242692;SECONDARY;SU=74;PE=0;SR=74;ALG=PROD;AF=0.04061;NSAMP=819;MSQ=33.51;RECLASSIFIED;AC=1184;AN=29152;NFAM=804
chr17	77872949	77872956	chr17	77873211	77873230	242693	89.11	+	-	BND	LOW	242693_1	N	N[chr17:77873222[	242693_2	N	]chr17:77872956]N	SVTYPE=BND;POS=77872956;STRANDS=+-:5;IMPRECISE;CIPOS=-7,0;CIEND=-10,9;CIPOS95=-7,0;CIEND95=0,0;MATEID=242693_2;EVENT=242693;SU=5;PE=0;SR=5;ALG=PROD;AF=6.839e-05;NSAMP=2;MSQ=13.8;RECLASSIFIED;AC=2;AN=29246;NFAM=2	SVTYPE=BND;POS=77873222;STRANDS=+-:5;IMPRECISE;CIPOS=-10,9;CIEND=-7,0;CIPOS95=0,0;CIEND95=-7,0;MATEID=242693_1;EVENT=242693;SECONDARY;SU=5;PE=0;SR=5;ALG=PROD;AF=6.839e-05;NSAMP=2;MSQ=13.8;RECLASSIFIED;AC=2;AN=29246;NFAM=2
chr17	77872981	77872988	chr17	77873162	77873170	487499	148.51	-	+	DUP	PASS	487499	N	<DUP>	.	.	.	SVTYPE=DUP;POS=77872985;SVLEN=182;END=77873167;STRANDS=-+:9;CIPOS=-4,3;CIEND=-5,3;CIPOS95=0,0;CIEND95=0,0;SU=9;PE=0;SR=9;ALG=PROD;AF=0.0001026;NSAMP=3;MSQ=45.91;AC=3;AN=29246;NFAM=3	.
chr17	77878182	77878201	chr17	77878298	77878317	242694	398.71	+	-	DEL	PASS	242694	N	<DEL>	.	.	.	SVTYPE=DEL;POS=77878192;SVLEN=-116;END=77878308;STRANDS=+-:17;CIPOS=-10,9;CIEND=-10,9;CIPOS95=0,0;CIEND95=0,0;SU=17;PE=0;SR=17;ALG=PROD;AF=3.419e-05;NSAMP=1;MSQ=398.71;AC=1;AN=29246;NFAM=1	.
chr17	77885628	77885645	chr19	14362769	14362786	38519	113.17	-	+	BND	LOW	38519_1	N	]chr19:14362778]N	38519_2	N	N[chr17:77885638[	SVTYPE=BND;POS=77885638;STRANDS=-+:4;CIPOS=-9,8;CIEND=-9,8;CIPOS95=0,0;CIEND95=0,0;MATEID=38519_2;EVENT=38519;SU=4;PE=0;SR=4;ALG=PROD;AF=0.0001368;NSAMP=4;MSQ=13.17;AC=4;AN=29246;NFAM=4	SVTYPE=BND;POS=14362778;STRANDS=-+:4;CIPOS=-9,8;CIEND=-9,8;CIPOS95=0,0;CIEND95=0,0;MATEID=38519_1;EVENT=38519;SECONDARY;SU=4;PE=0;SR=4;ALG=PROD;AF=0.0001368;NSAMP=4;MSQ=13.17;AC=4;AN=29246;NFAM=4
chr17	77899272	77899276	chr17	77906850	77906865	569155	839.49	+	+	INV	PASS	569155	N	<INV>	.	.	.	SVTYPE=INV;POS=77899274;SVLEN=7582;END=77906856;STRANDS=++:26,--:14;IMPRECISE;CIPOS=-2,2;CIEND=-6,9;CIPOS95=0,1;CIEND95=0,1;SU=40;PE=24;SR=16;ALG=PROD;AF=3.419e-05;NSAMP=1;MSQ=839.49;AC=1;AN=29246;NFAM=1	.
chr17	77902360	77902365	chr17	77905974	77905979	242698	581.49	+	-	DEL	PASS	242698	N	<DEL>	.	.	.	SVTYPE=DEL;POS=77902363;SVLEN=-3614;END=77905977;STRANDS=+-:11;CIPOS=-3,2;CIEND=-3,2;CIPOS95=0,0;CIEND95=0,0;SU=11;PE=0;SR=11;ALG=PROD;AF=3.419e-05;NSAMP=1;MSQ=581.49;AC=1;AN=29246;NFAM=1	.
chr17	77917415	77917470	chr17	77917553	77917605	242699	707.52	+	-	BND	LOW	242699_1	N	N[chr17:77917581[	242699_2	N	]chr17:77917444]N	SVTYPE=BND;POS=77917444;STRANDS=+-:9;CIPOS=-29,26;CIEND=-27,25;CIPOS95=0,0;CIEND95=0,0;MATEID=242699_2;EVENT=242699;SU=9;PE=0;SR=9;ALG=PROD;AF=0.0009574;NSAMP=28;MSQ=18.94;RECLASSIFIED;AC=28;AN=29246;NFAM=28	SVTYPE=BND;POS=77917581;STRANDS=+-:9;CIPOS=-27,25;CIEND=-29,26;CIPOS95=0,0;CIEND95=0,0;MATEID=242699_1;EVENT=242699;SECONDARY;SU=9;PE=0;SR=9;ALG=PROD;AF=0.0009574;NSAMP=28;MSQ=18.94;RECLASSIFIED;AC=28;AN=29246;NFAM=28
chr17	77921156	77921200	chr17	77921541	77921600	242700	2418.52	+	-	BND	LOW	242700_1	N	N[chr17:77921572[	242700_2	N	]chr17:77921179]N	SVTYPE=BND;POS=77921179;STRANDS=+-:50;CIPOS=-23,21;CIEND=-30,29;CIPOS95=0,0;CIEND95=0,0;MATEID=242700_2;EVENT=242700;SU=50;PE=12;SR=38;ALG=PROD;AF=0.000718;NSAMP=21;MSQ=51.31;RECLASSIFIED;AC=21;AN=29246;NFAM=21	SVTYPE=BND;POS=77921572;STRANDS=+-:50;CIPOS=-30,29;CIEND=-23,21;CIPOS95=0,0;CIEND95=0,0;MATEID=242700_1;EVENT=242700;SECONDARY;SU=50;PE=12;SR=38;ALG=PROD;AF=0.000718;NSAMP=21;MSQ=51.31;RECLASSIFIED;AC=21;AN=29246;NFAM=21
chr17	77925640	77925673	chr17	77927343	77927566	242701	1912.15	+	-	DEL	PASS	242701	N	<DEL>	.	.	.	SVTYPE=DEL;POS=77925650;SVLEN=-1904;END=77927554;STRANDS=+-:102;IMPRECISE;CIPOS=-10,23;CIEND=-211,12;CIPOS95=-3,3;CIEND95=-10,10;SU=102;PE=102;SR=0;ALG=PROD;AF=0.0002393;NSAMP=7;MSQ=259.07;AC=7;AN=29246;NFAM=7	.
chr17	77925860	77925877	chrX	129715909	129715926	39526	301.66	-	+	BND	LOW	39526_1	N	]chrX:129715918]N	39526_2	N	N[chr17:77925870[	SVTYPE=BND;POS=77925870;STRANDS=-+:4;CIPOS=-9,8;CIEND=-9,8;CIPOS95=0,0;CIEND95=0,0;MATEID=39526_2;EVENT=39526;SU=4;PE=0;SR=4;ALG=PROD;AF=0.0004103;NSAMP=12;MSQ=14.4;AC=12;AN=29246;NFAM=12	SVTYPE=BND;POS=129715918;STRANDS=-+:4;CIPOS=-9,8;CIEND=-9,8;CIPOS95=0,0;CIEND95=0,0;MATEID=39526_1;EVENT=39526;SECONDARY;SU=4;PE=0;SR=4;ALG=PROD;AF=0.0004103;NSAMP=12;MSQ=14.4;AC=12;AN=29246;NFAM=12
chr17	77932079	77932096	chr17	77932414	77932431	242702	258.22	+	-	BND	LOW	242702_1	N	N[chr17:77932424[	242702_2	N	]chr17:77932088]N	SVTYPE=BND;POS=77932088;STRANDS=+-:4;CIPOS=-9,8;CIEND=-9,8;CIPOS95=0,0;CIEND95=0,0;MATEID=242702_2;EVENT=242702;SU=4;PE=0;SR=4;ALG=PROD;AF=0.0004445;NSAMP=13;MSQ=13.88;RECLASSIFIED;AC=13;AN=29246;NFAM=13	SVTYPE=BND;POS=77932424;STRANDS=+-:4;CIPOS=-9,8;CIEND=-9,8;CIPOS95=0,0;CIEND95=0,0;MATEID=242702_1;EVENT=242702;SECONDARY;SU=4;PE=0;SR=4;ALG=PROD;AF=0.0004445;NSAMP=13;MSQ=13.88;RECLASSIFIED;AC=13;AN=29246;NFAM=13
chr17	77940931	77940950	chr17	77941004	77941015	569156	87.81	+	+	INV	LOW	569156	N	<INV>	.	.	.	SVTYPE=INV;POS=77940941;SVLEN=65;END=77941006;STRANDS=++:1,--:3;IMPRECISE;CIPOS=-10,9;CIEND=-2,9;CIPOS95=-1,1;CIEND95=-1,1;SU=4;PE=2;SR=2;ALG=PROD;AF=0.0003077;NSAMP=9;MSQ=8.79;AC=9;AN=29246;NFAM=9	.
chr17	77943853	77943889	chr17	77953640	77953696	242703	811.93	+	-	DEL	PASS	242703	N	<DEL>	.	.	.	SVTYPE=DEL;POS=77943876;SVLEN=-9791;END=77953667;STRANDS=+-:41;CIPOS=-23,13;CIEND=-27,29;CIPOS95=0,0;CIEND95=0,0;SU=41;PE=21;SR=20;ALG=PROD;AF=6.839e-05;NSAMP=2;MSQ=405.96;AC=2;AN=29246;NFAM=2	.
chr17	77945677	77945897	chr17	77946504	77946765	242704	323.43	+	-	DEL	PASS	242704	N	<DEL>	.	.	.	SVTYPE=DEL;POS=77945687;SVLEN=-1070;END=77946757;STRANDS=+-:19;IMPRECISE;CIPOS=-10,210;CIEND=-253,8;CIPOS95=-3,37;CIEND95=-49,1;SU=19;PE=19;SR=0;ALG=PROD;AF=3.419e-05;NSAMP=1;MSQ=323.43;AC=1;AN=29246;NFAM=1	.
chr17	77950200	77950496	chr17	77954248	77954517	487501	123.58	-	+	BND	LOW	487501_1	N	]chr17:77954278]N	487501_2	N	N[chr17:77950468[	SVTYPE=BND;POS=77950468;STRANDS=-+:17;IMPRECISE;CIPOS=-267,29;CIEND=-30,239;CIPOS95=-43,29;CIEND95=-30,38;MATEID=487501_2;EVENT=487501;SU=17;PE=17;SR=0;ALG=PROD;AF=6.839e-05;NSAMP=2;MSQ=61.79;RECLASSIFIED;AC=2;AN=29246;NFAM=2	SVTYPE=BND;POS=77954278;STRANDS=-+:17;IMPRECISE;CIPOS=-30,239;CIEND=-267,29;CIPOS95=-30,38;CIEND95=-43,29;MATEID=487501_1;EVENT=487501;SECONDARY;SU=17;PE=17;SR=0;ALG=PROD;AF=6.839e-05;NSAMP=2;MSQ=61.79;RECLASSIFIED;AC=2;AN=29246;NFAM=2
chr17	77959064	77959081	chr17	77959190	77959206	242708	1291.25	+	-	BND	LOW	242708_1	N	N[chr17:77959198[	242708_2	N	]chr17:77959073]N	SVTYPE=BND;POS=77959073;STRANDS=+-:4;IMPRECISE;CIPOS=-9,8;CIEND=-7,9;CIPOS95=0,1;CIEND95=0,3;MATEID=242708_2;EVENT=242708;SU=4;PE=0;SR=4;ALG=PROD;AF=3.824e-05;NSAMP=1;MSQ=32.75;RETAINED;RECLASSIFIED;AC=1;AN=26152;NFAM=1	SVTYPE=BND;POS=77959198;STRANDS=+-:4;IMPRECISE;CIPOS=-7,9;CIEND=-9,8;CIPOS95=0,3;CIEND95=0,1;MATEID=242708_1;EVENT=242708;SECONDARY;SU=4;PE=0;SR=4;ALG=PROD;AF=3.824e-05;NSAMP=1;MSQ=32.75;RETAINED;RECLASSIFIED;AC=1;AN=26152;NFAM=1
chr17	77976788	77976830	chr17	77979592	77979634	242709	1690.44	+	-	DEL	PASS	242709	N	<DEL>	.	.	.	SVTYPE=DEL;POS=77976810;SVLEN=-2804;END=77979614;STRANDS=+-:74;CIPOS=-22,20;CIEND=-22,20;CIPOS95=0,0;CIEND95=0,0;SU=74;PE=38;SR=36;ALG=PROD;AF=6.839e-05;NSAMP=2;MSQ=617.5;AC=2;AN=29246;NFAM=2	.
chr17	77977730	77977773	chr17	77982387	77982429	242710	1318.79	+	-	DEL	PASS	242710	N	<DEL>	.	.	.	SVTYPE=DEL;POS=77977752;SVLEN=-4657;END=77982409;STRANDS=+-:59;CIPOS=-22,21;CIEND=-22,20;CIPOS95=0,0;CIEND95=0,0;SU=59;PE=32;SR=27;ALG=PROD;AF=6.839e-05;NSAMP=2;MSQ=659.39;AC=2;AN=29246;NFAM=2	.
chr17	77984966	77984970	chr17	77988661	77988679	242711	716.38	+	-	DEL	PASS	242711	N	<DEL>	.	.	.	SVTYPE=DEL;POS=77984969;SVLEN=-3701;END=77988670;STRANDS=+-:29;CIPOS=-3,1;CIEND=-9,9;CIPOS95=0,0;CIEND95=0,0;SU=29;PE=16;SR=13;ALG=PROD;AF=3.419e-05;NSAMP=1;MSQ=716.38;AC=1;AN=29246;NFAM=1	.
chr17	77991400	77991974	chr17	77992123	77992525	242713	1.24302e+06	+	-	DEL	PASS	242713	N	<DEL>	.	.	.	SVTYPE=DEL;POS=77991410;SVLEN=-1106;END=77992516;STRANDS=+-:4;IMPRECISE;CIPOS=-10,564;CIEND=-393,9;CIPOS95=-2,148;CIEND95=-147,2;SU=4;PE=4;SR=0;ALG=PROD;AF=0.261;NSAMP=7632;MSQ=107.08;MEDGQR=1.44;Q10GQR=0.41;AC=7632;AN=29246;NFAM=7225	.
chr17	77991471	77991480	chr17	77991684	77991694	242712	2158.23	+	-	DEL	PASS	242712	N	<DEL>	.	.	.	SVTYPE=DEL;POS=77991476;SVLEN=-213;END=77991689;STRANDS=+-:78;CIPOS=-5,4;CIEND=-5,5;CIPOS95=0,0;CIEND95=0,0;SU=78;PE=3;SR=75;ALG=PROD;AF=0.0001368;NSAMP=4;MSQ=238.81;AC=4;AN=29246;NFAM=4	.
chr17	77992217	77992217	chr17	77992516	77992516	242714	1.03425e+07	+	-	MEI	PASS	242714	N	<DEL:ME:SINE|Alu|AluYg6>	.	.	.	SVTYPE=MEI;POS=77992217;SVLEN=-299;END=77992516;STRANDS=+-:243095;CIPOS=0,0;CIEND=0,0;CIPOS95=0,0;CIEND95=0,0;SU=243095;PE=29771;SR=213324;AF=0.4704;NSAMP=10271;MSQ=648.83;MEDGQR=3.38;Q10GQR=1.61;AC=13756;AN=29246;NFAM=9639	.
chr17	78044183	78044196	chr17	78046430	78046449	242716	1951.2	+	-	DEL	PASS	242716	N	<DEL>	.	.	.	SVTYPE=DEL;POS=78044189;SVLEN=-2251;END=78046440;STRANDS=+-:81;CIPOS=-6,7;CIEND=-10,9;CIPOS95=0,0;CIEND95=0,0;SU=81;PE=47;SR=34;ALG=PROD;AF=0.0001026;NSAMP=3;MSQ=455.59;AC=3;AN=29246;NFAM=3	.
chr17	78044761	78044766	chr17	78044836	78044841	242717	320.74	+	-	BND	PASS	242717_1	N	N[chr17:78044840[	242717_2	N	]chr17:78044764]N	SVTYPE=BND;POS=78044764;STRANDS=+-:11;CIPOS=-3,2;CIEND=-3,2;CIPOS95=0,0;CIEND95=0,0;MATEID=242717_2;EVENT=242717;SU=11;PE=0;SR=11;ALG=PROD;AF=3.419e-05;NSAMP=1;MSQ=320.74;RECLASSIFIED;AC=1;AN=29246;NFAM=1	SVTYPE=BND;POS=78044840;STRANDS=+-:11;CIPOS=-3,2;CIEND=-3,2;CIPOS95=0,0;CIEND95=0,0;MATEID=242717_1;EVENT=242717;SECONDARY;SU=11;PE=0;SR=11;ALG=PROD;AF=3.419e-05;NSAMP=1;MSQ=320.74;RECLASSIFIED;AC=1;AN=29246;NFAM=1
chr17	78078824	78078867	chr17	78078948	78078991	242718	696.2	+	-	BND	LOW	242718_1	N	N[chr17:78078971[	242718_2	N	]chr17:78078846]N	SVTYPE=BND;POS=78078846;STRANDS=+-:26;CIPOS=-22,21;CIEND=-22,21;CIPOS95=0,0;CIEND95=0,0;MATEID=242718_2;EVENT=242718;SU=26;PE=0;SR=26;ALG=PROD;AF=6.839e-05;NSAMP=2;MSQ=129.31;RECLASSIFIED;AC=2;AN=29246;NFAM=2	SVTYPE=BND;POS=78078971;STRANDS=+-:26;CIPOS=-22,21;CIEND=-22,21;CIPOS95=0,0;CIEND95=0,0;MATEID=242718_1;EVENT=242718;SECONDARY;SU=26;PE=0;SR=26;ALG=PROD;AF=6.839e-05;NSAMP=2;MSQ=129.31;RECLASSIFIED;AC=2;AN=29246;NFAM=2
chr17	78108200	78108259	chr17	78108300	78108359	242720	665.4	+	-	DEL	PASS	242720	N	<DEL>	.	.	.	SVTYPE=DEL;POS=78108230;SVLEN=-100;END=78108330;STRANDS=+-:23;CIPOS=-30,29;CIEND=-30,29;CIPOS95=0,0;CIEND95=0,0;SU=23;PE=0;SR=23;ALG=PROD;AF=6.839e-05;NSAMP=2;MSQ=332.7;AC=2;AN=29246;NFAM=1	.
chr17	78110036	78110051	chr17	78110424	78110443	242721	353.85	+	-	BND	LOW	242721_1	N	N[chr17:78110435[	242721_2	N	]chr17:78110043]N	SVTYPE=BND;POS=78110043;STRANDS=+-:5;IMPRECISE;CIPOS=-7,8;CIEND=-10,9;CIPOS95=0,2;CIEND95=0,0;MATEID=242721_2;EVENT=242721;SU=5;PE=0;SR=5;ALG=PROD;AF=0.0004787;NSAMP=14;MSQ=13.54;RECLASSIFIED;AC=14;AN=29246;NFAM=14	SVTYPE=BND;POS=78110435;STRANDS=+-:5;IMPRECISE;CIPOS=-10,9;CIEND=-7,8;CIPOS95=0,0;CIEND95=0,2;MATEID=242721_1;EVENT=242721;SECONDARY;SU=5;PE=0;SR=5;ALG=PROD;AF=0.0004787;NSAMP=14;MSQ=13.54;RECLASSIFIED;AC=14;AN=29246;NFAM=14
chr17	78111627	78111937	chr17	78112347	78112640	487505	9912.81	-	+	BND	LOW	487505_1	N	]chr17:78112357]N	487505_2	N	N[chr17:78111892[	SVTYPE=BND;POS=78111892;STRANDS=-+:113;IMPRECISE;CIPOS=-264,46;CIEND=-10,283;CIPOS95=-6,6;CIEND95=-10,21;MATEID=487505_2;EVENT=487505;SU=113;PE=113;SR=0;ALG=PROD;AF=0.01026;NSAMP=300;MSQ=29.33;RETAINED;RECLASSIFIED;AC=300;AN=29246;NFAM=300	SVTYPE=BND;POS=78112357;STRANDS=-+:113;IMPRECISE;CIPOS=-10,283;CIEND=-264,46;CIPOS95=-10,21;CIEND95=-6,6;MATEID=487505_1;EVENT=487505;SECONDARY;SU=113;PE=113;SR=0;ALG=PROD;AF=0.01026;NSAMP=300;MSQ=29.33;RETAINED;RECLASSIFIED;AC=300;AN=29246;NFAM=300
chr17	78114600	78114609	chr17	78114944	78114953	242722	936.04	+	-	BND	LOW	242722_1	N	N[chr17:78114950[	242722_2	N	]chr17:78114605]N	SVTYPE=BND;POS=78114605;STRANDS=+-:124;CIPOS=-5,4;CIEND=-5,4;CIPOS95=0,0;CIEND95=0,0;MATEID=242722_2;EVENT=242722;SU=124;PE=0;SR=124;ALG=PROD;AF=0.0008206;NSAMP=24;MSQ=18.63;RECLASSIFIED;AC=24;AN=29246;NFAM=24	SVTYPE=BND;POS=78114950;STRANDS=+-:124;CIPOS=-5,4;CIEND=-5,4;CIPOS95=0,0;CIEND95=0,0;MATEID=242722_1;EVENT=242722;SECONDARY;SU=124;PE=0;SR=124;ALG=PROD;AF=0.0008206;NSAMP=24;MSQ=18.63;RECLASSIFIED;AC=24;AN=29246;NFAM=24
chr17	78115510	78115523	chr17	78117584	78117603	242723	260.88	+	-	DEL	PASS	242723	N	<DEL>	.	.	.	SVTYPE=DEL;POS=78115516;SVLEN=-2078;END=78117594;STRANDS=+-:12;CIPOS=-6,7;CIEND=-10,9;CIPOS95=0,0;CIEND95=0,0;SU=12;PE=8;SR=4;ALG=PROD;AF=3.419e-05;NSAMP=1;MSQ=260.62;AC=1;AN=29246;NFAM=1	.
chr17	78115652	78115665	chr17	78115885	78115895	242724	120407.0	+	-	BND	LOW	242724_1	N	N[chr17:78115891[	242724_2	N	]chr17:78115656]N	SVTYPE=BND;POS=78115656;STRANDS=+-:100;CIPOS=-4,9;CIEND=-5,5;CIPOS95=0,0;CIEND95=0,0;MATEID=242724_2;EVENT=242724;SU=100;PE=20;SR=80;ALG=PROD;AF=0.02838;NSAMP=820;MSQ=113.09;RECLASSIFIED;AC=830;AN=29244;NFAM=798	SVTYPE=BND;POS=78115891;STRANDS=+-:100;CIPOS=-5,5;CIEND=-4,9;CIPOS95=0,0;CIEND95=0,0;MATEID=242724_1;EVENT=242724;SECONDARY;SU=100;PE=20;SR=80;ALG=PROD;AF=0.02838;NSAMP=820;MSQ=113.09;RECLASSIFIED;AC=830;AN=29244;NFAM=798
chr17	78116071	78116079	chr17	78116315	78116322	242725	4054.97	+	-	BND	LOW	242725_1	N	N[chr17:78116320[	242725_2	N	]chr17:78116076]N	SVTYPE=BND;POS=78116076;STRANDS=+-:120;CIPOS=-5,3;CIEND=-4,3;CIPOS95=0,0;CIEND95=0,0;MATEID=242725_2;EVENT=242725;SU=120;PE=1;SR=119;ALG=PROD;AF=0.0004445;NSAMP=13;MSQ=257.7;RECLASSIFIED;AC=13;AN=29246;NFAM=13	SVTYPE=BND;POS=78116320;STRANDS=+-:120;CIPOS=-4,3;CIEND=-5,3;CIPOS95=0,0;CIEND95=0,0;MATEID=242725_1;EVENT=242725;SECONDARY;SU=120;PE=1;SR=119;ALG=PROD;AF=0.0004445;NSAMP=13;MSQ=257.7;RECLASSIFIED;AC=13;AN=29246;NFAM=13
chr17	78123603	78123654	chr17	78123905	78123956	242728	587.8	+	-	BND	LOW	242728_1	N	N[chr17:78123932[	242728_2	N	]chr17:78123629]N	SVTYPE=BND;POS=78123629;STRANDS=+-:11;CIPOS=-26,25;CIEND=-26,25;CIPOS95=0,0;CIEND95=0,0;MATEID=242728_2;EVENT=242728;SU=11;PE=1;SR=10;ALG=PROD;AF=0.0003077;NSAMP=9;MSQ=49.92;RECLASSIFIED;AC=9;AN=29246;NFAM=9	SVTYPE=BND;POS=78123932;STRANDS=+-:11;CIPOS=-26,25;CIEND=-26,25;CIPOS95=0,0;CIEND95=0,0;MATEID=242728_1;EVENT=242728;SECONDARY;SU=11;PE=1;SR=10;ALG=PROD;AF=0.0003077;NSAMP=9;MSQ=49.92;RECLASSIFIED;AC=9;AN=29246;NFAM=9
chr17	78124385	78124394	chr17	78124484	78124501	242729	181.56	+	-	DEL	PASS	242729	N	<DEL>	.	.	.	SVTYPE=DEL;POS=78124391;SVLEN=-101;END=78124492;STRANDS=+-:8;CIPOS=-6,3;CIEND=-8,9;CIPOS95=0,0;CIEND95=0,0;SU=8;PE=0;SR=8;ALG=PROD;AF=3.419e-05;NSAMP=1;MSQ=176.78;AC=1;AN=29246;NFAM=1	.
chr17	78134435	78134442	chr17	78134793	78134800	242732	552.81	+	-	BND	LOW	242732_1	N	N[chr17:78134798[	242732_2	N	]chr17:78134440]N	SVTYPE=BND;POS=78134440;STRANDS=+-:11;CIPOS=-5,2;CIEND=-4,3;CIPOS95=0,0;CIEND95=0,0;MATEID=242732_2;EVENT=242732;SU=11;PE=1;SR=10;ALG=PROD;AF=0.000171;NSAMP=5;MSQ=15.79;RECLASSIFIED;AC=5;AN=29246;NFAM=5	SVTYPE=BND;POS=78134798;STRANDS=+-:11;CIPOS=-4,3;CIEND=-5,2;CIPOS95=0,0;CIEND95=0,0;MATEID=242732_1;EVENT=242732;SECONDARY;SU=11;PE=1;SR=10;ALG=PROD;AF=0.000171;NSAMP=5;MSQ=15.79;RECLASSIFIED;AC=5;AN=29246;NFAM=5
chr17	78138553	78138569	chr17	78604808	78604811	569157	1136.2	+	+	INV	PASS	569157	N	<INV>	.	.	.	SVTYPE=INV;POS=78138563;SVLEN=466247;END=78604810;STRANDS=++:25,--:28;IMPRECISE;CIPOS=-10,6;CIEND=-2,1;CIPOS95=-1,0;CIEND95=0,0;SU=53;PE=38;SR=15;ALG=PROD;AF=3.419e-05;NSAMP=1;MSQ=1136.19;AC=1;AN=29246;NFAM=1	.
chr17	78149156	78149472	chr17	78150906	78151229	242734	1440.69	+	-	BND	LOW	242734_1	N	N[chr17:78151201[	242734_2	N	]chr17:78149166]N	SVTYPE=BND;POS=78149166;STRANDS=+-:85;IMPRECISE;CIPOS=-10,306;CIEND=-294,29;CIPOS95=-10,11;CIEND95=-9,9;MATEID=242734_2;EVENT=242734;SU=85;PE=85;SR=0;ALG=PROD;AF=0.0003419;NSAMP=10;MSQ=142.57;RECLASSIFIED;AC=10;AN=29246;NFAM=10	SVTYPE=BND;POS=78151201;STRANDS=+-:85;IMPRECISE;CIPOS=-294,29;CIEND=-10,306;CIPOS95=-9,9;CIEND95=-10,11;MATEID=242734_1;EVENT=242734;SECONDARY;SU=85;PE=85;SR=0;ALG=PROD;AF=0.0003419;NSAMP=10;MSQ=142.57;RECLASSIFIED;AC=10;AN=29246;NFAM=10
chr17	78150304	78150494	chr17	78151342	78151972	487507	84.03	-	+	BND	LOW	487507_1	N	]chr17:78151352]N	487507_2	N	N[chr17:78150486[	SVTYPE=BND;POS=78150486;STRANDS=-+:5;IMPRECISE;CIPOS=-181,9;CIEND=-10,620;CIPOS95=-60,3;CIEND95=-2,121;MATEID=487507_2;EVENT=487507;SU=5;PE=5;SR=0;ALG=PROD;AF=0.0001026;NSAMP=3;MSQ=26.27;RECLASSIFIED;AC=3;AN=29246;NFAM=3	SVTYPE=BND;POS=78151352;STRANDS=-+:5;IMPRECISE;CIPOS=-10,620;CIEND=-181,9;CIPOS95=-2,121;CIEND95=-60,3;MATEID=487507_1;EVENT=487507;SECONDARY;SU=5;PE=5;SR=0;ALG=PROD;AF=0.0001026;NSAMP=3;MSQ=26.27;RECLASSIFIED;AC=3;AN=29246;NFAM=3
chr17	78156166	78156604	chr17	78165311	78165578	242737	341.78	+	-	DEL	PASS	242737	N	<DEL>	.	.	.	SVTYPE=DEL;POS=78156176;SVLEN=-9393;END=78165569;STRANDS=+-:15;IMPRECISE;CIPOS=-10,428;CIEND=-258,9;CIPOS95=-3,41;CIEND95=-40,3;SU=15;PE=15;SR=0;ALG=PROD;AF=3.419e-05;NSAMP=1;MSQ=341.78;AC=1;AN=29246;NFAM=1	.
chr17	78156709	78156714	chr17	78159232	78159251	242738	602.47	+	-	DEL	PASS	242738	N	<DEL>	.	.	.	SVTYPE=DEL;POS=78156712;SVLEN=-2530;END=78159242;STRANDS=+-:23;CIPOS=-3,2;CIEND=-10,9;CIPOS95=0,0;CIEND95=0,0;SU=23;PE=14;SR=9;ALG=PROD;AF=3.419e-05;NSAMP=1;MSQ=602.47;AC=1;AN=29246;NFAM=1	.
chr17	78157060	78157077	chr17	78157515	78157532	242739	170.19	+	-	BND	LOW	242739_1	N	N[chr17:78157525[	242739_2	N	]chr17:78157069]N	SVTYPE=BND;POS=78157069;STRANDS=+-:4;CIPOS=-9,8;CIEND=-9,8;CIPOS95=0,0;CIEND95=0,0;MATEID=242739_2;EVENT=242739;SU=4;PE=0;SR=4;ALG=PROD;AF=0.0001368;NSAMP=4;MSQ=26.92;RECLASSIFIED;AC=4;AN=29246;NFAM=4	SVTYPE=BND;POS=78157525;STRANDS=+-:4;CIPOS=-9,8;CIEND=-9,8;CIPOS95=0,0;CIEND95=0,0;MATEID=242739_1;EVENT=242739;SECONDARY;SU=4;PE=0;SR=4;ALG=PROD;AF=0.0001368;NSAMP=4;MSQ=26.92;RECLASSIFIED;AC=4;AN=29246;NFAM=4
chr17	78157431	78157432	chr17	78158114	78158114	242740	39816.4	+	-	BND	PASS	242740_1	N	N[chr17:78158115[	242740_2	N	]chr17:78157432]N	SVTYPE=BND;POS=78157432;STRANDS=+-:1652;CIPOS=-1,0;CIEND=0,0;CIPOS95=0,0;CIEND95=0,0;MATEID=242740_2;EVENT=242740;SU=1652;PE=939;SR=713;ALG=PROD;AF=0.002633;NSAMP=77;MSQ=427.42;RECLASSIFIED;AC=77;AN=29246;NFAM=77	SVTYPE=BND;POS=78158115;STRANDS=+-:1652;CIPOS=0,0;CIEND=-1,0;CIPOS95=0,0;CIEND95=0,0;MATEID=242740_1;EVENT=242740;SECONDARY;SU=1652;PE=939;SR=713;ALG=PROD;AF=0.002633;NSAMP=77;MSQ=427.42;RECLASSIFIED;AC=77;AN=29246;NFAM=77
chr17	78158429	78158444	chr17	78162878	78162891	242741	6752.66	+	-	BND	PASS	242741_1	N	N[chr17:78162889[	242741_2	N	]chr17:78158435]N	SVTYPE=BND;POS=78158435;STRANDS=+-:256;CIPOS=-6,9;CIEND=-10,3;CIPOS95=0,0;CIEND95=0,0;MATEID=242741_2;EVENT=242741;SU=256;PE=240;SR=16;ALG=PROD;AF=0.0004787;NSAMP=14;MSQ=293.11;RECLASSIFIED;AC=14;AN=29246;NFAM=12	SVTYPE=BND;POS=78162889;STRANDS=+-:256;CIPOS=-10,3;CIEND=-6,9;CIPOS95=0,0;CIEND95=0,0;MATEID=242741_1;EVENT=242741;SECONDARY;SU=256;PE=240;SR=16;ALG=PROD;AF=0.0004787;NSAMP=14;MSQ=293.11;RECLASSIFIED;AC=14;AN=29246;NFAM=12
chr17	78159558	78159812	chr17	78161456	78161746	242743	1761.11	+	-	DEL	PASS	242743	N	<DEL>	.	.	.	SVTYPE=DEL;POS=78159570;SVLEN=-2156;END=78161726;STRANDS=+-:90;IMPRECISE;CIPOS=-12,242;CIEND=-270,20;CIPOS95=-11,11;CIEND95=-18,18;SU=90;PE=90;SR=0;ALG=PROD;AF=0.0001368;NSAMP=4;MSQ=204.32;AC=4;AN=29246;NFAM=4	.
chr17	78161556	78161567	chr17	78161757	78161768	242745	357.65	+	-	BND	LOW	242745_1	N	N[chr17:78161764[	242745_2	N	]chr17:78161562]N	SVTYPE=BND;POS=78161562;STRANDS=+-:6;CIPOS=-6,5;CIEND=-6,5;CIPOS95=0,0;CIEND95=0,0;MATEID=242745_2;EVENT=242745;SU=6;PE=0;SR=6;ALG=PROD;AF=0.0001026;NSAMP=3;MSQ=13.2;RECLASSIFIED;AC=3;AN=29246;NFAM=3	SVTYPE=BND;POS=78161764;STRANDS=+-:6;CIPOS=-6,5;CIEND=-6,5;CIPOS95=0,0;CIEND95=0,0;MATEID=242745_1;EVENT=242745;SECONDARY;SU=6;PE=0;SR=6;ALG=PROD;AF=0.0001026;NSAMP=3;MSQ=13.2;RECLASSIFIED;AC=3;AN=29246;NFAM=3
chr17	78166689	78167025	chr17	78167875	78168182	487509	827.06	-	+	BND	LOW	487509_1	N	]chr17:78167885]N	487509_2	N	N[chr17:78167017[	SVTYPE=BND;POS=78167017;STRANDS=-+:7;IMPRECISE;CIPOS=-327,9;CIEND=-10,297;CIPOS95=-76,2;CIEND95=-2,60;MATEID=487509_2;EVENT=487509;SU=7;PE=7;SR=0;ALG=PROD;AF=0.0009916;NSAMP=29;MSQ=11.02;RECLASSIFIED;AC=29;AN=29246;NFAM=29	SVTYPE=BND;POS=78167885;STRANDS=-+:7;IMPRECISE;CIPOS=-10,297;CIEND=-327,9;CIPOS95=-2,60;CIEND95=-76,2;MATEID=487509_1;EVENT=487509;SECONDARY;SU=7;PE=7;SR=0;ALG=PROD;AF=0.0009916;NSAMP=29;MSQ=11.02;RECLASSIFIED;AC=29;AN=29246;NFAM=29
chr17	78176213	78176213	chr17	78176289	78176289	242747	42572.9	+	-	BND	PASS	242747_1	N	N[chr17:78176290[	242747_2	N	]chr17:78176213]N	SVTYPE=BND;POS=78176213;STRANDS=+-:1571;CIPOS=0,0;CIEND=0,0;CIPOS95=0,0;CIEND95=0,0;MATEID=242747_2;EVENT=242747;SU=1571;PE=2;SR=1569;ALG=PROD;AF=0.003248;NSAMP=95;MSQ=261.3;RECLASSIFIED;AC=95;AN=29246;NFAM=91	SVTYPE=BND;POS=78176290;STRANDS=+-:1571;CIPOS=0,0;CIEND=0,0;CIPOS95=0,0;CIEND95=0,0;MATEID=242747_1;EVENT=242747;SECONDARY;SU=1571;PE=2;SR=1569;ALG=PROD;AF=0.003248;NSAMP=95;MSQ=261.3;RECLASSIFIED;AC=95;AN=29246;NFAM=91
chr17	78179591	78179594	chr17	78180073	78180077	242748	869.37	+	-	BND	PASS	242748_1	N	N[chr17:78180077[	242748_2	N	]chr17:78179593]N	SVTYPE=BND;POS=78179593;STRANDS=+-:24;CIPOS=-2,1;CIEND=-3,1;CIPOS95=0,0;CIEND95=0,0;MATEID=242748_2;EVENT=242748;SU=24;PE=8;SR=16;ALG=PROD;AF=3.419e-05;NSAMP=1;MSQ=6.83;RECLASSIFIED;AC=1;AN=29246;NFAM=1	SVTYPE=BND;POS=78180077;STRANDS=+-:24;CIPOS=-3,1;CIEND=-2,1;CIPOS95=0,0;CIEND95=0,0;MATEID=242748_1;EVENT=242748;SECONDARY;SU=24;PE=8;SR=16;ALG=PROD;AF=3.419e-05;NSAMP=1;MSQ=6.83;RECLASSIFIED;AC=1;AN=29246;NFAM=1
chr17	78188028	78188468	chr17	78191789	78192059	487510	67.83	-	+	DUP	PASS	487510	N	<DUP>	.	.	.	SVTYPE=DUP;POS=78188459;SVLEN=3340;END=78191799;STRANDS=-+:10;IMPRECISE;CIPOS=-431,9;CIEND=-10,260;CIPOS95=-107,0;CIEND95=-2,55;SU=10;PE=10;SR=0;ALG=PROD;AF=3.419e-05;NSAMP=1;MSQ=66.41;AC=1;AN=29246;NFAM=1	.
chr17	78189781	78189838	chr17	78190050	78190104	242750	145.05	+	-	BND	LOW	242750_1	N	N[chr17:78190079[	242750_2	N	]chr17:78189810]N	SVTYPE=BND;POS=78189810;STRANDS=+-:13;CIPOS=-29,28;CIEND=-28,26;CIPOS95=0,0;CIEND95=0,0;MATEID=242750_2;EVENT=242750;SU=13;PE=0;SR=13;ALG=PROD;AF=0.0001368;NSAMP=4;MSQ=7.61;RECLASSIFIED;AC=4;AN=29246;NFAM=4	SVTYPE=BND;POS=78190079;STRANDS=+-:13;CIPOS=-28,26;CIEND=-29,28;CIPOS95=0,0;CIEND95=0,0;MATEID=242750_1;EVENT=242750;SECONDARY;SU=13;PE=0;SR=13;ALG=PROD;AF=0.0001368;NSAMP=4;MSQ=7.61;RECLASSIFIED;AC=4;AN=29246;NFAM=4
chr17	78189968	78189984	chr17	78192269	78192288	242751	236.7	+	-	DEL	PASS	242751	N	<DEL>	.	.	.	SVTYPE=DEL;POS=78189975;SVLEN=-2304;END=78192279;STRANDS=+-:12;IMPRECISE;CIPOS=-7,9;CIEND=-10,9;CIPOS95=-1,3;CIEND95=-3,1;SU=12;PE=11;SR=1;ALG=PROD;AF=3.419e-05;NSAMP=1;MSQ=236.7;AC=1;AN=29246;NFAM=1	.
chr17	78192229	78192372	chr17	78194843	78195042	487511	407.81	-	+	DUP	PASS	487511	N	<DUP>	.	.	.	SVTYPE=DUP;POS=78192363;SVLEN=2490;END=78194853;STRANDS=-+:36;IMPRECISE;CIPOS=-134,9;CIEND=-10,189;CIPOS95=-20,3;CIEND95=-2,44;SU=36;PE=36;SR=0;ALG=PROD;AF=6.839e-05;NSAMP=1;MSQ=402.73;AC=2;AN=29246;NFAM=1	.
chr17	78195352	78195363	chr17	78195773	78195784	242752	874.55	+	-	BND	LOW	242752_1	N	N[chr17:78195780[	242752_2	N	]chr17:78195358]N	SVTYPE=BND;POS=78195358;STRANDS=+-:49;CIPOS=-6,5;CIEND=-6,5;CIPOS95=0,0;CIEND95=0,0;MATEID=242752_2;EVENT=242752;SU=49;PE=0;SR=49;ALG=PROD;AF=0.0004445;NSAMP=13;MSQ=20.04;RECLASSIFIED;AC=13;AN=29246;NFAM=13	SVTYPE=BND;POS=78195780;STRANDS=+-:49;CIPOS=-6,5;CIEND=-6,5;CIPOS95=0,0;CIEND95=0,0;MATEID=242752_1;EVENT=242752;SECONDARY;SU=49;PE=0;SR=49;ALG=PROD;AF=0.0004445;NSAMP=13;MSQ=20.04;RECLASSIFIED;AC=13;AN=29246;NFAM=13
chr17	78201390	78201390	chr17	78202137	78202156	242753	599.21	+	-	DEL	PASS	242753	N	<DEL>	.	.	.	SVTYPE=DEL;POS=78201390;SVLEN=-757;END=78202147;STRANDS=+-:12;IMPRECISE;CIPOS=0,0;CIEND=-10,9;CIPOS95=0,0;CIEND95=-3,1;SU=12;PE=11;SR=1;ALG=PROD;AF=6.839e-05;NSAMP=2;MSQ=299.61;AC=2;AN=29246;NFAM=1	.
chr17	78204986	78205005	chr17	78205345	78205364	242755	237.42	+	-	BND	LOW	242755_1	N	N[chr17:78205356[	242755_2	N	]chr17:78204996]N	SVTYPE=BND;POS=78204996;STRANDS=+-:5;CIPOS=-10,9;CIEND=-10,9;CIPOS95=0,0;CIEND95=0,0;MATEID=242755_2;EVENT=242755;SU=5;PE=0;SR=5;ALG=PROD;AF=0.0002052;NSAMP=6;MSQ=18.4;RECLASSIFIED;AC=6;AN=29246;NFAM=6	SVTYPE=BND;POS=78205356;STRANDS=+-:5;CIPOS=-10,9;CIEND=-10,9;CIPOS95=0,0;CIEND95=0,0;MATEID=242755_1;EVENT=242755;SECONDARY;SU=5;PE=0;SR=5;ALG=PROD;AF=0.0002052;NSAMP=6;MSQ=18.4;RECLASSIFIED;AC=6;AN=29246;NFAM=6
chr17	78208966	78208983	chr17	78209419	78209436	242756	211.06	+	-	BND	LOW	242756_1	N	N[chr17:78209429[	242756_2	N	]chr17:78208976]N	SVTYPE=BND;POS=78208976;STRANDS=+-:4;IMPRECISE;CIPOS=-10,7;CIEND=-9,8;CIPOS95=-1,0;CIEND95=0,0;MATEID=242756_2;EVENT=242756;SU=4;PE=0;SR=4;ALG=PROD;AF=0.0001368;NSAMP=4;MSQ=29.1;RECLASSIFIED;AC=4;AN=29246;NFAM=4	SVTYPE=BND;POS=78209429;STRANDS=+-:4;IMPRECISE;CIPOS=-9,8;CIEND=-10,7;CIPOS95=0,0;CIEND95=-1,0;MATEID=242756_1;EVENT=242756;SECONDARY;SU=4;PE=0;SR=4;ALG=PROD;AF=0.0001368;NSAMP=4;MSQ=29.1;RECLASSIFIED;AC=4;AN=29246;NFAM=4
chr17	78210128	78210140	chr17	78218091	78218110	487514	91.63	-	+	DUP	PASS	487514	N	<DUP>	.	.	.	SVTYPE=DUP;POS=78210137;SVLEN=7964;END=78218101;STRANDS=-+:11;CIPOS=-9,3;CIEND=-10,9;CIPOS95=0,0;CIEND95=0,0;SU=11;PE=7;SR=4;ALG=PROD;AF=3.419e-05;NSAMP=1;MSQ=87.75;AC=1;AN=29246;NFAM=1	.
chr17	78210500	78210763	chr17	78211138	78211433	487513	91761.4	-	+	DUP	PASS	487513	N	<DUP>	.	.	.	SVTYPE=DUP;POS=78210749;SVLEN=399;END=78211148;STRANDS=-+:217;IMPRECISE;CIPOS=-249,14;CIEND=-10,285;CIPOS95=-5,5;CIEND95=-10,13;SU=217;PE=217;SR=0;ALG=PROD;AF=0.05426;NSAMP=1556;MSQ=37.77;AC=1587;AN=29246;NFAM=1470	.
chr17	78217157	78217176	chr17	78221582	78221595	242758	473.54	+	-	DEL	PASS	242758	N	<DEL>	.	.	.	SVTYPE=DEL;POS=78217167;SVLEN=-4424;END=78221591;STRANDS=+-:17;CIPOS=-10,9;CIEND=-9,4;CIPOS95=0,0;CIEND95=0,0;SU=17;PE=13;SR=4;ALG=PROD;AF=3.419e-05;NSAMP=1;MSQ=473.54;AC=1;AN=29246;NFAM=1	.
chr17	78217327	78217332	chr17	78218074	78218077	242759	11439.4	+	-	BND	PASS	242759_1	N	N[chr17:78218078[	242759_2	N	]chr17:78217329]N	SVTYPE=BND;POS=78217329;STRANDS=+-:485;CIPOS=-2,3;CIEND=-3,0;CIPOS95=0,0;CIEND95=0,0;MATEID=242759_2;EVENT=242759;SU=485;PE=313;SR=172;ALG=PROD;AF=0.0004103;NSAMP=12;MSQ=402.78;RECLASSIFIED;AC=12;AN=29246;NFAM=12	SVTYPE=BND;POS=78218078;STRANDS=+-:485;CIPOS=-3,0;CIEND=-2,3;CIPOS95=0,0;CIEND95=0,0;MATEID=242759_1;EVENT=242759;SECONDARY;SU=485;PE=313;SR=172;ALG=PROD;AF=0.0004103;NSAMP=12;MSQ=402.78;RECLASSIFIED;AC=12;AN=29246;NFAM=12
chr17	78226199	78226204	chr17	78229869	78229873	242760	389.3	+	-	DEL	PASS	242760	N	<DEL>	.	.	.	SVTYPE=DEL;POS=78226202;SVLEN=-3670;END=78229872;STRANDS=+-:20;CIPOS=-3,2;CIEND=-3,1;CIPOS95=0,0;CIEND95=0,0;SU=20;PE=11;SR=9;ALG=PROD;AF=3.419e-05;NSAMP=1;MSQ=389.3;AC=1;AN=29246;NFAM=1	.
chr17	78235701	78235750	chr17	78237688	78237735	242763	602.35	+	-	DEL	PASS	242763	N	<DEL>	.	.	.	SVTYPE=DEL;POS=78235726;SVLEN=-1987;END=78237713;STRANDS=+-:25;CIPOS=-25,24;CIEND=-25,22;CIPOS95=0,0;CIEND95=0,0;SU=25;PE=15;SR=10;ALG=PROD;AF=6.839e-05;NSAMP=2;MSQ=301.17;AC=2;AN=29246;NFAM=1	.
chr17	78241736	78241745	chr17	78245490	78245509	242764	410.67	+	-	DEL	PASS	242764	N	<DEL>	.	.	.	SVTYPE=DEL;POS=78241740;SVLEN=-3760;END=78245500;STRANDS=+-:17;CIPOS=-4,5;CIEND=-10,9;CIPOS95=0,0;CIEND95=0,0;SU=17;PE=12;SR=5;ALG=PROD;AF=3.419e-05;NSAMP=1;MSQ=410.67;AC=1;AN=29246;NFAM=1	.
chr17	78242824	78242914	chr17	78243625	78243721	242765	1198.49	+	-	DEL	PASS	242765	N	<DEL>	.	.	.	SVTYPE=DEL;POS=78242869;SVLEN=-806;END=78243675;STRANDS=+-:50;CIPOS=-45,45;CIEND=-50,46;CIPOS95=0,0;CIEND95=0,0;SU=50;PE=39;SR=11;ALG=PROD;AF=0.0001368;NSAMP=4;MSQ=299.62;AC=4;AN=29246;NFAM=4	.
chr17	78243084	78243383	chr17	78243923	78244261	242767	416.45	+	-	DEL	PASS	242767	N	<DEL>	.	.	.	SVTYPE=DEL;POS=78243114;SVLEN=-1102;END=78244216;STRANDS=+-:26;IMPRECISE;CIPOS=-30,269;CIEND=-293,45;CIPOS95=-30,31;CIEND95=-24,24;SU=26;PE=26;SR=0;ALG=PROD;AF=0.0001368;NSAMP=4;MSQ=102.43;AC=4;AN=29246;NFAM=4	.
chr17	78243547	78243594	chr17	78243600	78243647	242766	713.69	+	-	BND	LOW	242766_1	N	N[chr17:78243625[	242766_2	N	]chr17:78243571]N	SVTYPE=BND;POS=78243571;STRANDS=+-:19;CIPOS=-24,23;CIEND=-24,23;CIPOS95=0,0;CIEND95=0,0;MATEID=242766_2;EVENT=242766;SU=19;PE=0;SR=19;ALG=PROD;AF=0.0001026;NSAMP=3;MSQ=237.79;RECLASSIFIED;AC=3;AN=29246;NFAM=1	SVTYPE=BND;POS=78243625;STRANDS=+-:19;CIPOS=-24,23;CIEND=-24,23;CIPOS95=0,0;CIEND95=0,0;MATEID=242766_1;EVENT=242766;SECONDARY;SU=19;PE=0;SR=19;ALG=PROD;AF=0.0001026;NSAMP=3;MSQ=237.79;RECLASSIFIED;AC=3;AN=29246;NFAM=1
chr17	78243860	78244178	chr17	78244927	78245367	242768	518.3	+	-	DEL	PASS	242768	N	<DEL>	.	.	.	SVTYPE=DEL;POS=78243890;SVLEN=-1448;END=78245338;STRANDS=+-:30;IMPRECISE;CIPOS=-30,288;CIEND=-411,29;CIPOS95=-24,24;CIEND95=-23,23;SU=30;PE=30;SR=0;ALG=PROD;AF=0.0001026;NSAMP=3;MSQ=172.74;AC=3;AN=29246;NFAM=3	.
chr17	78245059	78245438	chr17	78245523	78246187	242771	181357.0	+	-	DEL	PASS	242771	N	<DEL>	.	.	.	SVTYPE=DEL;POS=78245109;SVLEN=-1029;END=78246138;STRANDS=+-:5;IMPRECISE;CIPOS=-50,329;CIEND=-615,49;CIPOS95=-50,73;CIEND95=-108,49;SU=5;PE=5;SR=0;ALG=PROD;AF=0.0214;NSAMP=614;MSQ=203.24;RETAINED;MEDGQR=3.79;Q10GQR=3.4;AC=626;AN=29246;NFAM=589	.
chr17	78246631	78246650	chr17	78247782	78247801	242773	12794.1	+	-	BND	LOW	242773_1	N	N[chr17:78247793[	242773_2	N	]chr17:78246641]N	SVTYPE=BND;POS=78246641;STRANDS=+-:13;IMPRECISE;CIPOS=-10,9;CIEND=-10,9;CIPOS95=-3,3;CIEND95=-3,1;MATEID=242773_2;EVENT=242773;SU=13;PE=12;SR=1;ALG=PROD;AF=0.002599;NSAMP=76;MSQ=134.36;RETAINED;RECLASSIFIED;AC=76;AN=29246;NFAM=75	SVTYPE=BND;POS=78247793;STRANDS=+-:13;IMPRECISE;CIPOS=-10,9;CIEND=-10,9;CIPOS95=-3,1;CIEND95=-3,3;MATEID=242773_1;EVENT=242773;SECONDARY;SU=13;PE=12;SR=1;ALG=PROD;AF=0.002599;NSAMP=76;MSQ=134.36;RETAINED;RECLASSIFIED;AC=76;AN=29246;NFAM=75
chr17	78246821	78246943	chr17	78247774	78247897	242774	17370.7	+	-	BND	LOW	242774_1	N	N[chr17:78247890[	242774_2	N	]chr17:78246831]N	SVTYPE=BND;POS=78246831;STRANDS=+-:903;IMPRECISE;CIPOS=-10,112;CIEND=-115,8;CIPOS95=-1,1;CIEND95=-1,1;MATEID=242774_2;EVENT=242774;SU=903;PE=903;SR=0;ALG=PROD;AF=0.002599;NSAMP=76;MSQ=186.87;RECLASSIFIED;AC=76;AN=29246;NFAM=75	SVTYPE=BND;POS=78247890;STRANDS=+-:903;IMPRECISE;CIPOS=-115,8;CIEND=-10,112;CIPOS95=-1,1;CIEND95=-1,1;MATEID=242774_1;EVENT=242774;SECONDARY;SU=903;PE=903;SR=0;ALG=PROD;AF=0.002599;NSAMP=76;MSQ=186.87;RECLASSIFIED;AC=76;AN=29246;NFAM=75
chr17	78246983	78247002	chr17	78263022	78263041	242775	383.48	+	-	DEL	PASS	242775	N	<DEL>	.	.	.	SVTYPE=DEL;POS=78246993;SVLEN=-16039;END=78263032;STRANDS=+-:16;CIPOS=-10,9;CIEND=-10,9;CIPOS95=0,0;CIEND95=0,0;SU=16;PE=10;SR=6;ALG=PROD;AF=3.419e-05;NSAMP=1;MSQ=383.48;AC=1;AN=29246;NFAM=1	.
chr17	78259788	78260203	chr17	78261537	78261969	242776	155.54	+	-	DEL	PASS	242776	N	<DEL>	.	.	.	SVTYPE=DEL;POS=78259798;SVLEN=-2162;END=78261960;STRANDS=+-:11;IMPRECISE;CIPOS=-10,405;CIEND=-423,9;CIPOS95=-2,67;CIEND95=-98,0;SU=11;PE=11;SR=0;ALG=PROD;AF=3.419e-05;NSAMP=1;MSQ=155.54;AC=1;AN=29246;NFAM=1	.
chr17	78260883	78260900	chr17	78261165	78261182	242777	115.25	+	-	BND	LOW	242777_1	N	N[chr17:78261175[	242777_2	N	]chr17:78260892]N	SVTYPE=BND;POS=78260892;STRANDS=+-:4;CIPOS=-9,8;CIEND=-9,8;CIPOS95=0,0;CIEND95=0,0;MATEID=242777_2;EVENT=242777;SU=4;PE=0;SR=4;ALG=PROD;AF=0.0001368;NSAMP=4;MSQ=24.75;RECLASSIFIED;AC=4;AN=29246;NFAM=4	SVTYPE=BND;POS=78261175;STRANDS=+-:4;CIPOS=-9,8;CIEND=-9,8;CIPOS95=0,0;CIEND95=0,0;MATEID=242777_1;EVENT=242777;SECONDARY;SU=4;PE=0;SR=4;ALG=PROD;AF=0.0001368;NSAMP=4;MSQ=24.75;RECLASSIFIED;AC=4;AN=29246;NFAM=4
chr17	78277413	78277422	chr17	78287319	78287335	487515	238.11	-	+	DUP	PASS	487515	N	<DUP>	.	.	.	SVTYPE=DUP;POS=78277422;SVLEN=9904;END=78287326;STRANDS=-+:16;IMPRECISE;CIPOS=-9,0;CIEND=-7,9;CIPOS95=-9,0;CIEND95=-1,1;SU=16;PE=13;SR=3;ALG=PROD;AF=6.839e-05;NSAMP=1;MSQ=192.73;AC=2;AN=29246;NFAM=1	.
chr17	78282889	78282892	chr17	78288340	78288347	242778	4201.51	+	-	DEL	PASS	242778	N	<DEL>	.	.	.	SVTYPE=DEL;POS=78282891;SVLEN=-5453;END=78288344;STRANDS=+-:197;CIPOS=-2,1;CIEND=-4,3;CIPOS95=0,0;CIEND95=0,0;SU=197;PE=99;SR=98;ALG=PROD;AF=0.0001026;NSAMP=3;MSQ=462.51;AC=3;AN=29246;NFAM=3	.
chr17	78283452	78283825	chr17	78289343	78289717	242779	209.65	+	-	DEL	PASS	242779	N	<DEL>	.	.	.	SVTYPE=DEL;POS=78283462;SVLEN=-6246;END=78289708;STRANDS=+-:11;IMPRECISE;CIPOS=-10,363;CIEND=-365,9;CIPOS95=-3,53;CIEND95=-62,2;SU=11;PE=11;SR=0;ALG=PROD;AF=3.419e-05;NSAMP=1;MSQ=209.65;AC=1;AN=29246;NFAM=1	.
chr17	78285480	78285877	chr17	78287379	78287787	242780	63824.9	+	-	DEL	PASS	242780	N	<DEL>	.	.	.	SVTYPE=DEL;POS=78285490;SVLEN=-2288;END=78287778;STRANDS=+-:16;IMPRECISE;CIPOS=-10,387;CIEND=-399,9;CIPOS95=-2,65;CIEND95=-63,0;SU=16;PE=16;SR=0;ALG=PROD;AF=0.05614;NSAMP=1642;MSQ=14.37;MEDGQR=0.98;Q10GQR=0.45;AC=1642;AN=29246;NFAM=1536	.
chr17	78286306	78286405	chr17	78287159	78287258	242788	6.80273e+06	+	-	DEL	PASS	242788	N	<DEL>	.	.	.	SVTYPE=DEL;POS=78286356;SVLEN=-853;END=78287209;STRANDS=+-:16;IMPRECISE;CIPOS=-50,49;CIEND=-50,49;CIPOS95=-2,2;CIEND95=-3,3;SU=16;PE=15;SR=1;ALG=PROD;AF=0.4791;NSAMP=10559;MSQ=365.66;RETAINED;MEDGQR=12.3;Q10GQR=4.04;AC=14013;AN=29246;NFAM=9820	.
chr17	78289820	78289839	chr17	78300500	78300519	242791	2156.3	+	-	DEL	PASS	242791	N	<DEL>	.	.	.	SVTYPE=DEL;POS=78289830;SVLEN=-10670;END=78300500;STRANDS=+-:88;CIPOS=-10,9;CIEND=0,19;CIPOS95=0,0;CIEND95=0,0;SU=88;PE=80;SR=8;ALG=PROD;AF=0.0002735;NSAMP=8;MSQ=259.82;AC=8;AN=29246;NFAM=8	.
chr17	78295653	78295743	chr17	78296395	78296484	487517	954.46	-	+	DUP	PASS	487517	N	<DUP>	.	.	.	SVTYPE=DUP;POS=78295699;SVLEN=741;END=78296440;STRANDS=-+:96;CIPOS=-46,44;CIEND=-45,44;CIPOS95=0,0;CIEND95=0,0;SU=96;PE=73;SR=23;ALG=PROD;AF=0.0001368;NSAMP=4;MSQ=7.11;AC=4;AN=29246;NFAM=4	.
chr17	78301584	78301592	chr17	78304308	78304315	242793	374.53	+	-	DEL	PASS	242793	N	<DEL>	.	.	.	SVTYPE=DEL;POS=78301588;SVLEN=-2725;END=78304313;STRANDS=+-:17;CIPOS=-4,4;CIEND=-5,2;CIPOS95=0,0;CIEND95=0,0;SU=17;PE=10;SR=7;ALG=PROD;AF=3.419e-05;NSAMP=1;MSQ=374.53;AC=1;AN=29246;NFAM=1	.
chr17	78302738	78302747	chr17	78304875	78304885	242794	197.63	+	-	DEL	PASS	242794	N	<DEL>	.	.	.	SVTYPE=DEL;POS=78302742;SVLEN=-2140;END=78304882;STRANDS=+-:11;CIPOS=-4,5;CIEND=-7,3;CIPOS95=0,0;CIEND95=0,0;SU=11;PE=6;SR=5;ALG=PROD;AF=3.419e-05;NSAMP=1;MSQ=197.63;AC=1;AN=29246;NFAM=1	.
chr17	78302831	78302848	chr17	78303072	78303089	242795	1164.08	+	-	BND	LOW	242795_1	N	N[chr17:78303082[	242795_2	N	]chr17:78302840]N	SVTYPE=BND;POS=78302840;STRANDS=+-:4;CIPOS=-9,8;CIEND=-9,8;CIPOS95=0,0;CIEND95=0,0;MATEID=242795_2;EVENT=242795;SU=4;PE=0;SR=4;ALG=PROD;AF=0.0009232;NSAMP=27;MSQ=16.47;RECLASSIFIED;AC=27;AN=29246;NFAM=27	SVTYPE=BND;POS=78303082;STRANDS=+-:4;CIPOS=-9,8;CIEND=-9,8;CIPOS95=0,0;CIEND95=0,0;MATEID=242795_1;EVENT=242795;SECONDARY;SU=4;PE=0;SR=4;ALG=PROD;AF=0.0009232;NSAMP=27;MSQ=16.47;RECLASSIFIED;AC=27;AN=29246;NFAM=27
chr17	78302938	78303250	chr17	78308911	78309199	487518	332.58	-	+	DUP	PASS	487518	N	<DUP>	.	.	.	SVTYPE=DUP;POS=78303221;SVLEN=5720;END=78308941;STRANDS=-+:25;IMPRECISE;CIPOS=-283,29;CIEND=-30,258;CIPOS95=-34,29;CIEND95=-30,34;SU=25;PE=25;SR=0;ALG=PROD;AF=3.419e-05;NSAMP=1;MSQ=83.33;AC=1;AN=29246;NFAM=1	.
chr17	78310568	78310578	chr17	78311155	78311163	569158	3741.93	-	-	BND	LOW	569158_1	N	[chr17:78311161[N	569158_2	N	[chr17:78310577[N	SVTYPE=BND;POS=78310577;STRANDS=--:242;CIPOS=-8,2;CIEND=-5,3;CIPOS95=0,0;CIEND95=0,0;MATEID=569158_2;EVENT=569158;SU=242;PE=168;SR=74;ALG=PROD;AF=0.0005471;NSAMP=16;MSQ=166.52;AC=16;AN=29246;NFAM=16	SVTYPE=BND;POS=78311161;STRANDS=--:242;CIPOS=-5,3;CIEND=-8,2;CIPOS95=0,0;CIEND95=0,0;MATEID=569158_1;EVENT=569158;SECONDARY;SU=242;PE=168;SR=74;ALG=PROD;AF=0.0005471;NSAMP=16;MSQ=166.52;AC=16;AN=29246;NFAM=16
chr17	78310648	78310664	chr17	78312059	78312075	242796	338.65	+	-	DEL	PASS	242796	N	<DEL>	.	.	.	SVTYPE=DEL;POS=78310655;SVLEN=-1414;END=78312069;STRANDS=+-:13;IMPRECISE;CIPOS=-7,9;CIEND=-10,6;CIPOS95=-1,1;CIEND95=-1,0;SU=13;PE=11;SR=2;ALG=PROD;AF=3.419e-05;NSAMP=1;MSQ=338.65;AC=1;AN=29246;NFAM=1	.
chr17	78310664	78310732	chr17	78311126	78311567	569159	135.78	+	+	BND	LOW	569159_1	N	N]chr17:78311156]	569159_2	N	N]chr17:78310693]	SVTYPE=BND;POS=78310693;STRANDS=++:9;IMPRECISE;CIPOS=-29,39;CIEND=-30,411;CIPOS95=-18,18;CIEND95=-30,57;MATEID=569159_2;EVENT=569159;SU=9;PE=9;SR=0;ALG=PROD;AF=0.0001368;NSAMP=4;MSQ=27.14;AC=4;AN=29246;NFAM=4	SVTYPE=BND;POS=78311156;STRANDS=++:9;IMPRECISE;CIPOS=-30,411;CIEND=-29,39;CIPOS95=-30,57;CIEND95=-18,18;MATEID=569159_1;EVENT=569159;SECONDARY;SU=9;PE=9;SR=0;ALG=PROD;AF=0.0001368;NSAMP=4;MSQ=27.14;AC=4;AN=29246;NFAM=4
chr17	78319900	78319949	chr17	78320190	78320239	242798	123.77	+	-	BND	LOW	242798_1	N	N[chr17:78320216[	242798_2	N	]chr17:78319925]N	SVTYPE=BND;POS=78319925;STRANDS=+-:12;CIPOS=-25,24;CIEND=-25,24;CIPOS95=0,0;CIEND95=0,0;MATEID=242798_2;EVENT=242798;SU=12;PE=0;SR=12;ALG=PROD;AF=0.0001026;NSAMP=3;MSQ=31.95;RECLASSIFIED;AC=3;AN=29246;NFAM=3	SVTYPE=BND;POS=78320216;STRANDS=+-:12;CIPOS=-25,24;CIEND=-25,24;CIPOS95=0,0;CIEND95=0,0;MATEID=242798_1;EVENT=242798;SECONDARY;SU=12;PE=0;SR=12;ALG=PROD;AF=0.0001026;NSAMP=3;MSQ=31.95;RECLASSIFIED;AC=3;AN=29246;NFAM=3
chr17	78321123	78321140	chr17	78321563	78321580	242799	113.95	+	-	BND	LOW	242799_1	N	N[chr17:78321573[	242799_2	N	]chr17:78321132]N	SVTYPE=BND;POS=78321132;STRANDS=+-:4;CIPOS=-9,8;CIEND=-9,8;CIPOS95=0,0;CIEND95=0,0;MATEID=242799_2;EVENT=242799;SU=4;PE=0;SR=4;ALG=PROD;AF=0.000171;NSAMP=5;MSQ=10.13;RECLASSIFIED;AC=5;AN=29246;NFAM=5	SVTYPE=BND;POS=78321573;STRANDS=+-:4;CIPOS=-9,8;CIEND=-9,8;CIPOS95=0,0;CIEND95=0,0;MATEID=242799_1;EVENT=242799;SECONDARY;SU=4;PE=0;SR=4;ALG=PROD;AF=0.000171;NSAMP=5;MSQ=10.13;RECLASSIFIED;AC=5;AN=29246;NFAM=5
chr17	78326679	78326697	chr17	78327245	78327257	242802	257.68	+	-	DEL	PASS	242802	N	<DEL>	.	.	.	SVTYPE=DEL;POS=78326688;SVLEN=-567;END=78327255;STRANDS=+-:13;IMPRECISE;CIPOS=-9,9;CIEND=-10,2;CIPOS95=-1,1;CIEND95=-1,0;SU=13;PE=10;SR=3;ALG=PROD;AF=3.424e-05;NSAMP=1;MSQ=257.68;AC=1;AN=29206;NFAM=1	.
chr17	78350948	78350965	chr17	78351009	78351026	242804	524.66	+	-	BND	LOW	242804_1	N	N[chr17:78351019[	242804_2	N	]chr17:78350957]N	SVTYPE=BND;POS=78350957;STRANDS=+-:4;CIPOS=-9,8;CIEND=-9,8;CIPOS95=0,0;CIEND95=0,0;MATEID=242804_2;EVENT=242804;SU=4;PE=0;SR=4;ALG=PROD;AF=0.0001026;NSAMP=3;MSQ=174.82;RECLASSIFIED;AC=3;AN=29246;NFAM=3	SVTYPE=BND;POS=78351019;STRANDS=+-:4;CIPOS=-9,8;CIEND=-9,8;CIPOS95=0,0;CIEND95=0,0;MATEID=242804_1;EVENT=242804;SECONDARY;SU=4;PE=0;SR=4;ALG=PROD;AF=0.0001026;NSAMP=3;MSQ=174.82;RECLASSIFIED;AC=3;AN=29246;NFAM=3
chr17	78354147	78354158	chr17	78354658	78354669	242805	43.9	+	-	BND	LOW	242805_1	N	N[chr17:78354665[	242805_2	N	]chr17:78354153]N	SVTYPE=BND;POS=78354153;STRANDS=+-:6;CIPOS=-6,5;CIEND=-6,5;CIPOS95=0,0;CIEND95=0,0;MATEID=242805_2;EVENT=242805;SU=6;PE=0;SR=6;ALG=PROD;AF=3.419e-05;NSAMP=1;MSQ=6.83;RECLASSIFIED;AC=1;AN=29246;NFAM=1	SVTYPE=BND;POS=78354665;STRANDS=+-:6;CIPOS=-6,5;CIEND=-6,5;CIPOS95=0,0;CIEND95=0,0;MATEID=242805_1;EVENT=242805;SECONDARY;SU=6;PE=0;SR=6;ALG=PROD;AF=3.419e-05;NSAMP=1;MSQ=6.83;RECLASSIFIED;AC=1;AN=29246;NFAM=1
chr17	78364598	78364606	chr17	78375902	78375909	242806	488.44	+	-	DEL	PASS	242806	N	<DEL>	.	.	.	SVTYPE=DEL;POS=78364602;SVLEN=-11305;END=78375907;STRANDS=+-:23;CIPOS=-4,4;CIEND=-5,2;CIPOS95=0,0;CIEND95=0,0;SU=23;PE=17;SR=6;ALG=PROD;AF=3.419e-05;NSAMP=1;MSQ=488.44;AC=1;AN=29246;NFAM=1	.
chr17	78366515	78366534	chr17	78366564	78366583	242807	368.72	+	-	BND	LOW	242807_1	N	N[chr17:78366575[	242807_2	N	]chr17:78366525]N	SVTYPE=BND;POS=78366525;STRANDS=+-:10;CIPOS=-10,9;CIEND=-10,9;CIPOS95=0,0;CIEND95=0,0;MATEID=242807_2;EVENT=242807;SU=10;PE=0;SR=10;ALG=PROD;AF=6.839e-05;NSAMP=2;MSQ=184.29;RECLASSIFIED;AC=2;AN=29246;NFAM=2	SVTYPE=BND;POS=78366575;STRANDS=+-:10;CIPOS=-10,9;CIEND=-10,9;CIPOS95=0,0;CIEND95=0,0;MATEID=242807_1;EVENT=242807;SECONDARY;SU=10;PE=0;SR=10;ALG=PROD;AF=6.839e-05;NSAMP=2;MSQ=184.29;RECLASSIFIED;AC=2;AN=29246;NFAM=2
chr17	78377253	78377265	chr17	78378249	78378256	242809	512.42	+	-	DEL	PASS	242809	N	<DEL>	.	.	.	SVTYPE=DEL;POS=78377258;SVLEN=-998;END=78378256;STRANDS=+-:20;IMPRECISE;CIPOS=-5,7;CIEND=-7,0;CIPOS95=0,0;CIEND95=-7,0;SU=20;PE=16;SR=4;ALG=PROD;AF=3.419e-05;NSAMP=1;MSQ=512.42;AC=1;AN=29246;NFAM=1	.
chr17	78382475	78382683	chr19	40654462	40654578	38649	14501.5	-	-	BND	LOW	38649_1	N	[chr19:40654571[N	38649_2	N	[chr17:78382646[N	SVTYPE=BND;POS=78382646;STRANDS=--:1138;IMPRECISE;CIPOS=-170,38;CIEND=-108,8;CIPOS95=-7,7;CIEND95=-1,1;MATEID=38649_2;EVENT=38649;SU=1138;PE=1138;SR=0;ALG=PROD;AF=0.01186;NSAMP=347;MSQ=34.35;AC=347;AN=29246;NFAM=346	SVTYPE=BND;POS=40654571;STRANDS=--:1138;IMPRECISE;CIPOS=-108,8;CIEND=-170,38;CIPOS95=-1,1;CIEND95=-7,7;MATEID=38649_1;EVENT=38649;SECONDARY;SU=1138;PE=1138;SR=0;ALG=PROD;AF=0.01186;NSAMP=347;MSQ=34.35;AC=347;AN=29246;NFAM=346
chr17	78382854	78383080	chr19	40654561	40654656	38648	10270.1	+	+	BND	LOW	38648_1	N	N]chr19:40654571]	38648_2	N	N]chr17:78382864]	SVTYPE=BND;POS=78382864;STRANDS=++:1063;IMPRECISE;CIPOS=-10,216;CIEND=-10,85;CIPOS95=-8,8;CIEND95=-1,1;MATEID=38648_2;EVENT=38648;SU=1063;PE=1063;SR=0;ALG=PROD;AF=0.008069;NSAMP=236;MSQ=32.89;AC=236;AN=29246;NFAM=236	SVTYPE=BND;POS=40654571;STRANDS=++:1063;IMPRECISE;CIPOS=-10,85;CIEND=-10,216;CIPOS95=-1,1;CIEND95=-8,8;MATEID=38648_1;EVENT=38648;SECONDARY;SU=1063;PE=1063;SR=0;ALG=PROD;AF=0.008069;NSAMP=236;MSQ=32.89;AC=236;AN=29246;NFAM=236
chr17	78385118	78385555	chr17	78387200	78387617	242811	110.84	+	-	DEL	PASS	242811	N	<DEL>	.	.	.	SVTYPE=DEL;POS=78385128;SVLEN=-2480;END=78387608;STRANDS=+-:9;IMPRECISE;CIPOS=-10,427;CIEND=-408,9;CIPOS95=-1,137;CIEND95=-102,2;SU=9;PE=9;SR=0;ALG=PROD;AF=3.419e-05;NSAMP=1;MSQ=110.71;AC=1;AN=29246;NFAM=1	.
chr17	78387737	78387747	chr17	78388455	78388464	242812	254.61	+	-	DEL	PASS	242812	N	<DEL>	.	.	.	SVTYPE=DEL;POS=78387743;SVLEN=-717;END=78388460;STRANDS=+-:7;CIPOS=-6,4;CIEND=-5,4;CIPOS95=0,0;CIEND95=0,0;SU=7;PE=0;SR=7;ALG=PROD;AF=3.419e-05;NSAMP=1;MSQ=254.61;AC=1;AN=29246;NFAM=1	.
chr17	78393248	78393472	chr17	78404768	78405173	242814	311.6	+	-	DEL	PASS	242814	N	<DEL>	.	.	.	SVTYPE=DEL;POS=78393258;SVLEN=-11906;END=78405164;STRANDS=+-:15;IMPRECISE;CIPOS=-10,214;CIEND=-396,9;CIPOS95=-2,47;CIEND95=-65,0;SU=15;PE=15;SR=0;ALG=PROD;AF=3.419e-05;NSAMP=1;MSQ=311.6;AC=1;AN=29246;NFAM=1	.
chr17	78395826	78395837	chr18	47578901	47578912	38315	911.46	+	+	BND	LOW	38315_1	N	N]chr18:47578907]	38315_2	N	N]chr17:78395832]	SVTYPE=BND;POS=78395832;STRANDS=++:82;CIPOS=-6,5;CIEND=-6,5;CIPOS95=0,0;CIEND95=0,0;MATEID=38315_2;EVENT=38315;SU=82;PE=0;SR=82;ALG=PROD;AF=0.0007522;NSAMP=22;MSQ=20.24;AC=22;AN=29246;NFAM=22	SVTYPE=BND;POS=47578907;STRANDS=++:82;CIPOS=-6,5;CIEND=-6,5;CIPOS95=0,0;CIEND95=0,0;MATEID=38315_1;EVENT=38315;SECONDARY;SU=82;PE=0;SR=82;ALG=PROD;AF=0.0007522;NSAMP=22;MSQ=20.24;AC=22;AN=29246;NFAM=22
chr17	78407896	78407899	chr17	78408905	78408924	242815	803.23	+	-	DEL	PASS	242815	N	<DEL>	.	.	.	SVTYPE=DEL;POS=78407898;SVLEN=-1017;END=78408915;STRANDS=+-:33;CIPOS=-2,1;CIEND=-10,9;CIPOS95=0,0;CIEND95=0,0;SU=33;PE=18;SR=15;ALG=PROD;AF=3.419e-05;NSAMP=1;MSQ=803.23;AC=1;AN=29246;NFAM=1	.
chr17	78421907	78421926	chr17	78428375	78428394	242817	683.38	+	-	DEL	PASS	242817	N	<DEL>	.	.	.	SVTYPE=DEL;POS=78421917;SVLEN=-6468;END=78428385;STRANDS=+-:30;CIPOS=-10,9;CIEND=-10,9;CIPOS95=0,0;CIEND95=0,0;SU=30;PE=17;SR=13;ALG=PROD;AF=3.419e-05;NSAMP=1;MSQ=683.38;AC=1;AN=29246;NFAM=1	.
chr17	78422912	78422920	chr17	78424724	78424731	242818	371.59	+	-	DEL	PASS	242818	N	<DEL>	.	.	.	SVTYPE=DEL;POS=78422916;SVLEN=-1813;END=78424729;STRANDS=+-:17;CIPOS=-4,4;CIEND=-5,2;CIPOS95=0,0;CIEND95=0,0;SU=17;PE=11;SR=6;ALG=PROD;AF=3.419e-05;NSAMP=1;MSQ=371.59;AC=1;AN=29246;NFAM=1	.
chr17	78430800	78430809	chr17	78431066	78431083	242819	90.02	+	-	BND	LOW	242819_1	N	N[chr17:78431076[	242819_2	N	]chr17:78430809]N	SVTYPE=BND;POS=78430809;STRANDS=+-:4;IMPRECISE;CIPOS=-9,0;CIEND=-9,8;CIPOS95=-9,0;CIEND95=0,0;MATEID=242819_2;EVENT=242819;SU=4;PE=0;SR=4;ALG=PROD;AF=0.000171;NSAMP=5;MSQ=11.84;RECLASSIFIED;AC=5;AN=29246;NFAM=5	SVTYPE=BND;POS=78431076;STRANDS=+-:4;IMPRECISE;CIPOS=-9,8;CIEND=-9,0;CIPOS95=0,0;CIEND95=-9,0;MATEID=242819_1;EVENT=242819;SECONDARY;SU=4;PE=0;SR=4;ALG=PROD;AF=0.000171;NSAMP=5;MSQ=11.84;RECLASSIFIED;AC=5;AN=29246;NFAM=5
chr17	78437815	78437874	chr17	78442639	78442691	242820	1768.34	+	-	DEL	PASS	242820	N	<DEL>	.	.	.	SVTYPE=DEL;POS=78437845;SVLEN=-4822;END=78442667;STRANDS=+-:75;CIPOS=-30,29;CIEND=-28,24;CIPOS95=0,0;CIEND95=0,0;SU=75;PE=41;SR=34;ALG=PROD;AF=0.0001026;NSAMP=3;MSQ=589.45;AC=3;AN=29246;NFAM=2	.
chr17	78438408	78438447	chr19	15425872	15425901	38526	27058.4	-	+	BND	LOW	38526_1	N	]chr19:15425872]N	38526_2	N	N[chr17:78438439[	SVTYPE=BND;POS=78438439;STRANDS=-+:17;IMPRECISE;CIPOS=-30,9;CIEND=0,29;CIPOS95=-6,6;CIEND95=0,1;MATEID=38526_2;EVENT=38526;SU=17;PE=13;SR=4;ALG=PROD;AF=0.03255;NSAMP=919;MSQ=18.46;AC=952;AN=29246;NFAM=912	SVTYPE=BND;POS=15425872;STRANDS=-+:17;IMPRECISE;CIPOS=0,29;CIEND=-30,9;CIPOS95=0,1;CIEND95=-6,6;MATEID=38526_1;EVENT=38526;SECONDARY;SU=17;PE=13;SR=4;ALG=PROD;AF=0.03255;NSAMP=919;MSQ=18.46;AC=952;AN=29246;NFAM=912
chr17	78455116	78455126	chr17	78455510	78455518	242822	11396.1	+	-	BND	LOW	242822_1	N	N[chr17:78455512[	242822_2	N	]chr17:78455121]N	SVTYPE=BND;POS=78455121;STRANDS=+-:284;CIPOS=-5,5;CIEND=-1,7;CIPOS95=0,0;CIEND95=0,0;MATEID=242822_2;EVENT=242822;SU=284;PE=174;SR=110;ALG=PROD;AF=0.001436;NSAMP=42;MSQ=171.45;RETAINED;RECLASSIFIED;AC=42;AN=29246;NFAM=40	SVTYPE=BND;POS=78455512;STRANDS=+-:284;CIPOS=-1,7;CIEND=-5,5;CIPOS95=0,0;CIEND95=0,0;MATEID=242822_1;EVENT=242822;SECONDARY;SU=284;PE=174;SR=110;ALG=PROD;AF=0.001436;NSAMP=42;MSQ=171.45;RETAINED;RECLASSIFIED;AC=42;AN=29246;NFAM=40
chr17	78455488	78455545	chr22	50065110	50065167	39195	328.95	-	+	BND	LOW	39195_1	N	]chr22:50065139]N	39195_2	N	N[chr17:78455518[	SVTYPE=BND;POS=78455518;STRANDS=-+:8;CIPOS=-29,28;CIEND=-29,28;CIPOS95=0,0;CIEND95=0,0;MATEID=39195_2;EVENT=39195;SU=8;PE=0;SR=8;ALG=PROD;AF=0.0002052;NSAMP=6;MSQ=21.39;AC=6;AN=29246;NFAM=6	SVTYPE=BND;POS=50065139;STRANDS=-+:8;CIPOS=-29,28;CIEND=-29,28;CIPOS95=0,0;CIEND95=0,0;MATEID=39195_1;EVENT=39195;SECONDARY;SU=8;PE=0;SR=8;ALG=PROD;AF=0.0002052;NSAMP=6;MSQ=21.39;AC=6;AN=29246;NFAM=6
chr17	78474702	78474704	chr17	78475000	78475002	487519	21897.7	-	+	BND	LOW	487519_1	N	]chr17:78475001]N	487519_2	N	N[chr17:78474704[	SVTYPE=BND;POS=78474704;STRANDS=-+:444;CIPOS=-1,1;CIEND=-1,1;CIPOS95=0,0;CIEND95=0,0;MATEID=487519_2;EVENT=487519;SU=444;PE=0;SR=444;ALG=PROD;AF=0.02626;NSAMP=768;MSQ=19.29;RECLASSIFIED;AC=768;AN=29246;NFAM=759	SVTYPE=BND;POS=78475001;STRANDS=-+:444;CIPOS=-1,1;CIEND=-1,1;CIPOS95=0,0;CIEND95=0,0;MATEID=487519_1;EVENT=487519;SECONDARY;SU=444;PE=0;SR=444;ALG=PROD;AF=0.02626;NSAMP=768;MSQ=19.29;RECLASSIFIED;AC=768;AN=29246;NFAM=759
chr17	78474823	78474823	chr17	78475001	78475001	487520	42329.2	-	+	BND	LOW	487520_1	N	]chr17:78475001]N	487520_2	N	N[chr17:78474824[	SVTYPE=BND;POS=78474824;STRANDS=-+:1749;CIPOS=0,0;CIEND=0,0;CIPOS95=0,0;CIEND95=0,0;MATEID=487520_2;EVENT=487520;SU=1749;PE=0;SR=1749;ALG=PROD;AF=0.0412;NSAMP=1205;MSQ=23.63;RECLASSIFIED;AC=1205;AN=29246;NFAM=1185	SVTYPE=BND;POS=78475001;STRANDS=-+:1749;CIPOS=0,0;CIEND=0,0;CIPOS95=0,0;CIEND95=0,0;MATEID=487520_1;EVENT=487520;SECONDARY;SU=1749;PE=0;SR=1749;ALG=PROD;AF=0.0412;NSAMP=1205;MSQ=23.63;RECLASSIFIED;AC=1205;AN=29246;NFAM=1185
chr17	78478130	78478187	chr17	78478211	78478268	242825	440.41	+	-	BND	LOW	242825_1	N	N[chr17:78478241[	242825_2	N	]chr17:78478159]N	SVTYPE=BND;POS=78478159;STRANDS=+-:20;CIPOS=-29,28;CIEND=-29,28;CIPOS95=0,0;CIEND95=0,0;MATEID=242825_2;EVENT=242825;SU=20;PE=0;SR=20;ALG=PROD;AF=6.839e-05;NSAMP=2;MSQ=40.4;RETAINED;RECLASSIFIED;AC=2;AN=29246;NFAM=2	SVTYPE=BND;POS=78478241;STRANDS=+-:20;CIPOS=-29,28;CIEND=-29,28;CIPOS95=0,0;CIEND95=0,0;MATEID=242825_1;EVENT=242825;SECONDARY;SU=20;PE=0;SR=20;ALG=PROD;AF=6.839e-05;NSAMP=2;MSQ=40.4;RETAINED;RECLASSIFIED;AC=2;AN=29246;NFAM=2
chr17	78478419	78478422	chr17	78478838	78478841	242827	15704.0	+	-	BND	PASS	242827_1	N	N[chr17:78478841[	242827_2	N	]chr17:78478421]N	SVTYPE=BND;POS=78478421;STRANDS=+-:294;CIPOS=-2,1;CIEND=-2,1;CIPOS95=0,0;CIEND95=0,0;MATEID=242827_2;EVENT=242827;SU=294;PE=86;SR=208;ALG=PROD;AF=0.001573;NSAMP=46;MSQ=227.93;RECLASSIFIED;AC=46;AN=29246;NFAM=42	SVTYPE=BND;POS=78478841;STRANDS=+-:294;CIPOS=-2,1;CIEND=-2,1;CIPOS95=0,0;CIEND95=0,0;MATEID=242827_1;EVENT=242827;SECONDARY;SU=294;PE=86;SR=208;ALG=PROD;AF=0.001573;NSAMP=46;MSQ=227.93;RECLASSIFIED;AC=46;AN=29246;NFAM=42
chr17	78483547	78483646	chr17	78483981	78484074	487522	20877.2	-	+	BND	LOW	487522_1	N	]chr17:78484031]N	487522_2	N	N[chr17:78483598[	SVTYPE=BND;POS=78483598;STRANDS=-+:13;IMPRECISE;CIPOS=-50,49;CIEND=-50,43;CIPOS95=-3,3;CIEND95=-3,3;MATEID=487522_2;EVENT=487522;SU=13;PE=12;SR=1;ALG=PROD;AF=0.005163;NSAMP=151;MSQ=82.4;RETAINED;RECLASSIFIED;AC=151;AN=29246;NFAM=144	SVTYPE=BND;POS=78484031;STRANDS=-+:13;IMPRECISE;CIPOS=-50,43;CIEND=-50,49;CIPOS95=-3,3;CIEND95=-3,3;MATEID=487522_1;EVENT=487522;SECONDARY;SU=13;PE=12;SR=1;ALG=PROD;AF=0.005163;NSAMP=151;MSQ=82.4;RETAINED;RECLASSIFIED;AC=151;AN=29246;NFAM=144
chr17	78494893	78494895	chr17	78509734	78509753	487523	427.64	-	+	DUP	PASS	487523	N	<DUP>	.	.	.	SVTYPE=DUP;POS=78494895;SVLEN=14849;END=78509744;STRANDS=-+:37;CIPOS=-2,0;CIEND=-10,9;CIPOS95=0,0;CIEND95=0,0;SU=37;PE=25;SR=12;ALG=PROD;AF=6.839e-05;NSAMP=1;MSQ=426.86;AC=2;AN=29246;NFAM=1	.
chr17	78500769	78501098	chr17	78503038	78503395	242829	209.78	+	-	DEL	PASS	242829	N	<DEL>	.	.	.	SVTYPE=DEL;POS=78500779;SVLEN=-2607;END=78503386;STRANDS=+-:10;IMPRECISE;CIPOS=-10,319;CIEND=-348,9;CIPOS95=-2,69;CIEND95=-80,2;SU=10;PE=10;SR=0;ALG=PROD;AF=3.419e-05;NSAMP=1;MSQ=209.78;AC=1;AN=29246;NFAM=1	.
chr17	78505941	78506225	chr17	78589472	78589710	242830	158.61	+	-	DEL	PASS	242830	N	<DEL>	.	.	.	SVTYPE=DEL;POS=78505951;SVLEN=-83750;END=78589701;STRANDS=+-:9;IMPRECISE;CIPOS=-10,274;CIEND=-229,9;CIPOS95=-3,53;CIEND95=-69,2;SU=9;PE=9;SR=0;ALG=PROD;AF=3.419e-05;NSAMP=1;MSQ=158.61;AC=1;AN=29246;NFAM=1	.
chr17	78506646	78506705	chr17	78513479	78513525	242831	1333.94	+	-	DEL	PASS	242831	N	<DEL>	.	.	.	SVTYPE=DEL;POS=78506676;SVLEN=-6828;END=78513504;STRANDS=+-:50;CIPOS=-30,29;CIEND=-25,21;CIPOS95=0,0;CIEND95=0,0;SU=50;PE=35;SR=15;ALG=PROD;AF=6.839e-05;NSAMP=2;MSQ=666.97;AC=2;AN=29246;NFAM=2	.
chr17	78509047	78509047	chr17	78509229	78509229	242832	7.32353e+06	+	-	DEL	PASS	242832	N	<DEL>	.	.	.	SVTYPE=DEL;POS=78509047;SVLEN=-182;END=78509229;STRANDS=+-:33315;CIPOS=0,0;CIEND=0,0;CIPOS95=0,0;CIEND95=0,0;SU=33315;PE=2209;SR=31106;ALG=PROD;AF=0.6051;NSAMP=12266;MSQ=386.13;MEDGQR=15.29;Q10GQR=2.95;AC=17697;AN=29246;NFAM=11378	.
chr17	78509332	78509343	chr17	78512140	78512156	242833	521.57	+	-	DEL	PASS	242833	N	<DEL>	.	.	.	SVTYPE=DEL;POS=78509337;SVLEN=-2813;END=78512150;STRANDS=+-:18;CIPOS=-5,6;CIEND=-10,6;CIPOS95=0,0;CIEND95=0,0;SU=18;PE=13;SR=5;ALG=PROD;AF=3.419e-05;NSAMP=1;MSQ=521.57;AC=1;AN=29246;NFAM=1	.
chr17	78530377	78530420	chr17	78532812	78532871	242834	944.06	+	-	DEL	PASS	242834	N	<DEL>	.	.	.	SVTYPE=DEL;POS=78530399;SVLEN=-2443;END=78532842;STRANDS=+-:43;CIPOS=-22,21;CIEND=-30,29;CIPOS95=0,0;CIEND95=0,0;SU=43;PE=24;SR=19;ALG=PROD;AF=6.839e-05;NSAMP=2;MSQ=472.03;AC=2;AN=29246;NFAM=2	.
chr17	78540338	78540355	chr17	78540530	78540548	242836	2649.12	+	-	BND	LOW	242836_1	N	N[chr17:78540541[	242836_2	N	]chr17:78540347]N	SVTYPE=BND;POS=78540347;STRANDS=+-:4;IMPRECISE;CIPOS=-9,8;CIEND=-10,8;CIPOS95=0,0;CIEND95=-1,0;MATEID=242836_2;EVENT=242836;SU=4;PE=0;SR=4;ALG=PROD;AF=0.002906;NSAMP=85;MSQ=13.18;RECLASSIFIED;AC=85;AN=29246;NFAM=85	SVTYPE=BND;POS=78540541;STRANDS=+-:4;IMPRECISE;CIPOS=-10,8;CIEND=-9,8;CIPOS95=-1,0;CIEND95=0,0;MATEID=242836_1;EVENT=242836;SECONDARY;SU=4;PE=0;SR=4;ALG=PROD;AF=0.002906;NSAMP=85;MSQ=13.18;RECLASSIFIED;AC=85;AN=29246;NFAM=85
chr17	78540414	78540431	chr20	24860893	24860910	38839	53.2	-	+	BND	LOW	38839_1	N	]chr20:24860902]N	38839_2	N	N[chr17:78540424[	SVTYPE=BND;POS=78540424;STRANDS=-+:4;CIPOS=-9,8;CIEND=-9,8;CIPOS95=0,0;CIEND95=0,0;MATEID=38839_2;EVENT=38839;SU=4;PE=0;SR=4;ALG=PROD;AF=6.839e-05;NSAMP=2;MSQ=22.85;AC=2;AN=29246;NFAM=2	SVTYPE=BND;POS=24860902;STRANDS=-+:4;CIPOS=-9,8;CIEND=-9,8;CIPOS95=0,0;CIEND95=0,0;MATEID=38839_1;EVENT=38839;SECONDARY;SU=4;PE=0;SR=4;ALG=PROD;AF=6.839e-05;NSAMP=2;MSQ=22.85;AC=2;AN=29246;NFAM=2
chr17	78540452	78540460	chr17	78540669	78540688	242837	639.73	+	-	BND	LOW	242837_1	N	N[chr17:78540680[	242837_2	N	]chr17:78540460]N	SVTYPE=BND;POS=78540460;STRANDS=+-:5;IMPRECISE;CIPOS=-8,0;CIEND=-10,9;CIPOS95=-8,0;CIEND95=0,0;MATEID=242837_2;EVENT=242837;SU=5;PE=0;SR=5;ALG=PROD;AF=0.001402;NSAMP=41;MSQ=9.68;RECLASSIFIED;AC=41;AN=29246;NFAM=41	SVTYPE=BND;POS=78540680;STRANDS=+-:5;IMPRECISE;CIPOS=-10,9;CIEND=-8,0;CIPOS95=0,0;CIEND95=-8,0;MATEID=242837_1;EVENT=242837;SECONDARY;SU=5;PE=0;SR=5;ALG=PROD;AF=0.001402;NSAMP=41;MSQ=9.68;RECLASSIFIED;AC=41;AN=29246;NFAM=41
chr17	78540562	78540581	chr17	78541273	78541292	242838	4644.68	+	-	BND	LOW	242838_1	N	N[chr17:78541284[	242838_2	N	]chr17:78540572]N	SVTYPE=BND;POS=78540572;STRANDS=+-:8;IMPRECISE;CIPOS=-10,9;CIEND=-10,9;CIPOS95=-2,3;CIEND95=-3,3;MATEID=242838_2;EVENT=242838;SU=8;PE=7;SR=1;ALG=PROD;AF=0.002496;NSAMP=73;MSQ=35.96;RECLASSIFIED;AC=73;AN=29246;NFAM=72	SVTYPE=BND;POS=78541284;STRANDS=+-:8;IMPRECISE;CIPOS=-10,9;CIEND=-10,9;CIPOS95=-3,3;CIEND95=-2,3;MATEID=242838_1;EVENT=242838;SECONDARY;SU=8;PE=7;SR=1;ALG=PROD;AF=0.002496;NSAMP=73;MSQ=35.96;RECLASSIFIED;AC=73;AN=29246;NFAM=72
chr17	78540788	78540794	chr17	78541280	78541292	242841	80467.3	+	-	BND	LOW	242841_1	N	N[chr17:78541285[	242841_2	N	]chr17:78540790]N	SVTYPE=BND;POS=78540790;STRANDS=+-:589;CIPOS=-2,4;CIEND=-4,8;CIPOS95=0,0;CIEND95=0,0;MATEID=242841_2;EVENT=242841;SU=589;PE=504;SR=85;ALG=PROD;AF=0.04083;NSAMP=1159;MSQ=46.37;RECLASSIFIED;AC=1194;AN=29246;NFAM=1131	SVTYPE=BND;POS=78541285;STRANDS=+-:589;CIPOS=-4,8;CIEND=-2,4;CIPOS95=0,0;CIEND95=0,0;MATEID=242841_1;EVENT=242841;SECONDARY;SU=589;PE=504;SR=85;ALG=PROD;AF=0.04083;NSAMP=1159;MSQ=46.37;RECLASSIFIED;AC=1194;AN=29246;NFAM=1131
chr17	78540916	78540975	chr17	78541011	78541070	242844	264883.0	+	-	BND	LOW	242844_1	N	N[chr17:78541042[	242844_2	N	]chr17:78540946]N	SVTYPE=BND;POS=78540946;STRANDS=+-:8;IMPRECISE;CIPOS=-30,29;CIEND=-30,29;CIPOS95=-3,3;CIEND95=-3,3;MATEID=242844_2;EVENT=242844;SU=8;PE=7;SR=1;ALG=PROD;AF=0.2122;NSAMP=6125;MSQ=23.35;RETAINED;RECLASSIFIED;AC=6204;AN=29240;NFAM=5761	SVTYPE=BND;POS=78541042;STRANDS=+-:8;IMPRECISE;CIPOS=-30,29;CIEND=-30,29;CIPOS95=-3,3;CIEND95=-3,3;MATEID=242844_1;EVENT=242844;SECONDARY;SU=8;PE=7;SR=1;ALG=PROD;AF=0.2122;NSAMP=6125;MSQ=23.35;RETAINED;RECLASSIFIED;AC=6204;AN=29240;NFAM=5761
chr17	78541213	78541227	chr17	78541326	78541338	242848	645057.0	+	-	BND	LOW	242848_1	N	N[chr17:78541333[	242848_2	N	]chr17:78541223]N	SVTYPE=BND;POS=78541223;STRANDS=+-:12;IMPRECISE;CIPOS=-10,4;CIEND=-6,6;CIPOS95=-5,2;CIEND95=-3,1;MATEID=242848_2;EVENT=242848;SU=12;PE=11;SR=1;ALG=PROD;AF=0.3538;NSAMP=10340;MSQ=40.62;RECLASSIFIED;AC=10347;AN=29244;NFAM=9703	SVTYPE=BND;POS=78541333;STRANDS=+-:12;IMPRECISE;CIPOS=-6,6;CIEND=-10,4;CIPOS95=-3,1;CIEND95=-5,2;MATEID=242848_1;EVENT=242848;SECONDARY;SU=12;PE=11;SR=1;ALG=PROD;AF=0.3538;NSAMP=10340;MSQ=40.62;RECLASSIFIED;AC=10347;AN=29244;NFAM=9703
chr17	78559850	78559869	chr17	78560825	78560830	242849	653.45	+	-	DEL	PASS	242849	N	<DEL>	.	.	.	SVTYPE=DEL;POS=78559860;SVLEN=-969;END=78560829;STRANDS=+-:28;CIPOS=-10,9;CIEND=-4,1;CIPOS95=0,0;CIEND95=0,0;SU=28;PE=17;SR=11;ALG=PROD;AF=3.419e-05;NSAMP=1;MSQ=653.45;AC=1;AN=29246;NFAM=1	.
chr17	78565168	78565187	chr17	78570950	78570969	242850	683.53	+	-	DEL	PASS	242850	N	<DEL>	.	.	.	SVTYPE=DEL;POS=78565178;SVLEN=-5782;END=78570960;STRANDS=+-:12;CIPOS=-10,9;CIEND=-10,9;CIPOS95=0,0;CIEND95=0,0;SU=12;PE=0;SR=12;ALG=PROD;AF=3.419e-05;NSAMP=1;MSQ=683.5;AC=1;AN=29246;NFAM=1	.
chr17	78565634	78565647	chr17	78636998	78637017	487525	209.7	-	+	DUP	PASS	487525	N	<DUP>	.	.	.	SVTYPE=DUP;POS=78565642;SVLEN=71366;END=78637008;STRANDS=-+:18;CIPOS=-8,5;CIEND=-10,9;CIPOS95=0,0;CIEND95=0,0;SU=18;PE=14;SR=4;ALG=PROD;AF=3.419e-05;NSAMP=1;MSQ=208.55;AC=1;AN=29246;NFAM=1	.
chr17	78565727	78565958	chr17	78570238	78570605	242851	566.08	+	-	DEL	PASS	242851	N	<DEL>	.	.	.	SVTYPE=DEL;POS=78565757;SVLEN=-4819;END=78570576;STRANDS=+-:21;IMPRECISE;CIPOS=-30,201;CIEND=-338,29;CIPOS95=-30,37;CIEND95=-38,29;SU=21;PE=21;SR=0;ALG=PROD;AF=3.419e-05;NSAMP=1;MSQ=113.84;AC=1;AN=29246;NFAM=1	.
chr17	78577632	78577709	chr17	78601612	78601681	487526	12016.6	-	+	DUP	PASS	487526	N	<DUP>	.	.	.	SVTYPE=DUP;POS=78577704;SVLEN=23914;END=78601618;STRANDS=-+:1175;IMPRECISE;CIPOS=-72,5;CIEND=-6,63;CIPOS95=-1,1;CIEND95=-1,1;SU=1175;PE=1175;SR=0;ALG=PROD;AF=0.002086;NSAMP=61;MSQ=127.52;RETAINED;AC=61;AN=29246;NFAM=56	.
chr17	78577881	78577887	chr17	78577994	78577999	242852	281.79	+	-	DEL	PASS	242852	N	<DEL>	.	.	.	SVTYPE=DEL;POS=78577885;SVLEN=-112;END=78577997;STRANDS=+-:11;CIPOS=-4,2;CIEND=-3,2;CIPOS95=0,0;CIEND95=0,0;SU=11;PE=0;SR=11;ALG=PROD;AF=3.419e-05;NSAMP=1;MSQ=281.79;AC=1;AN=29246;NFAM=1	.
chr17	78578458	78578477	chr17	78578573	78578592	242853	182.79	+	-	BND	LOW	242853_1	N	N[chr17:78578584[	242853_2	N	]chr17:78578468]N	SVTYPE=BND;POS=78578468;STRANDS=+-:5;CIPOS=-10,9;CIEND=-10,9;CIPOS95=0,0;CIEND95=0,0;MATEID=242853_2;EVENT=242853;SU=5;PE=0;SR=5;ALG=PROD;AF=3.419e-05;NSAMP=1;MSQ=182.79;RECLASSIFIED;AC=1;AN=29246;NFAM=1	SVTYPE=BND;POS=78578584;STRANDS=+-:5;CIPOS=-10,9;CIEND=-10,9;CIPOS95=0,0;CIEND95=0,0;MATEID=242853_1;EVENT=242853;SECONDARY;SU=5;PE=0;SR=5;ALG=PROD;AF=3.419e-05;NSAMP=1;MSQ=182.79;RECLASSIFIED;AC=1;AN=29246;NFAM=1
chr17	78579638	78579640	chr17	78579872	78579874	242854	30686.3	+	-	BND	PASS	242854_1	N	N[chr17:78579874[	242854_2	N	]chr17:78579639]N	SVTYPE=BND;POS=78579639;STRANDS=+-:601;CIPOS=-1,1;CIEND=-1,1;CIPOS95=0,0;CIEND95=0,0;MATEID=242854_2;EVENT=242854;SU=601;PE=54;SR=547;ALG=PROD;AF=0.003419;NSAMP=100;MSQ=284.49;RECLASSIFIED;AC=100;AN=29246;NFAM=92	SVTYPE=BND;POS=78579874;STRANDS=+-:601;CIPOS=-1,1;CIEND=-1,1;CIPOS95=0,0;CIEND95=0,0;MATEID=242854_1;EVENT=242854;SECONDARY;SU=601;PE=54;SR=547;ALG=PROD;AF=0.003419;NSAMP=100;MSQ=284.49;RECLASSIFIED;AC=100;AN=29246;NFAM=92
chr17	78586072	78586072	chr17	78586502	78586502	242855	78151.4	+	-	BND	PASS	242855_1	N	N[chr17:78586503[	242855_2	N	]chr17:78586072]N	SVTYPE=BND;POS=78586072;STRANDS=+-:2259;CIPOS=0,0;CIEND=0,0;CIPOS95=0,0;CIEND95=0,0;MATEID=242855_2;EVENT=242855;SU=2259;PE=896;SR=1363;ALG=PROD;AF=0.004958;NSAMP=145;MSQ=425.36;RECLASSIFIED;AC=145;AN=29246;NFAM=143	SVTYPE=BND;POS=78586503;STRANDS=+-:2259;CIPOS=0,0;CIEND=0,0;CIPOS95=0,0;CIEND95=0,0;MATEID=242855_1;EVENT=242855;SECONDARY;SU=2259;PE=896;SR=1363;ALG=PROD;AF=0.004958;NSAMP=145;MSQ=425.36;RECLASSIFIED;AC=145;AN=29246;NFAM=143
chr17	78587576	78587595	chr17	78588966	78588979	242856	185.79	+	-	DEL	PASS	242856	N	<DEL>	.	.	.	SVTYPE=DEL;POS=78587586;SVLEN=-1387;END=78588973;STRANDS=+-:9;CIPOS=-10,9;CIEND=-7,6;CIPOS95=0,0;CIEND95=0,0;SU=9;PE=4;SR=5;ALG=PROD;AF=3.419e-05;NSAMP=1;MSQ=185.79;AC=1;AN=29246;NFAM=1	.
chr17	78589562	78589570	chr17	78664324	78664333	242857	5059.15	+	-	BND	PASS	242857_1	N	N[chr17:78664331[	242857_2	N	]chr17:78589566]N	SVTYPE=BND;POS=78589566;STRANDS=+-:198;CIPOS=-4,4;CIEND=-6,3;CIPOS95=0,0;CIEND95=0,0;MATEID=242857_2;EVENT=242857;SU=198;PE=127;SR=71;ALG=PROD;AF=0.0003077;NSAMP=9;MSQ=413.59;RECLASSIFIED;AC=9;AN=29246;NFAM=9	SVTYPE=BND;POS=78664331;STRANDS=+-:198;CIPOS=-6,3;CIEND=-4,4;CIPOS95=0,0;CIEND95=0,0;MATEID=242857_1;EVENT=242857;SECONDARY;SU=198;PE=127;SR=71;ALG=PROD;AF=0.0003077;NSAMP=9;MSQ=413.59;RECLASSIFIED;AC=9;AN=29246;NFAM=9
chr17	78591945	78592191	chr17	78593872	78594189	242858	674.49	+	-	DEL	PASS	242858	N	<DEL>	.	.	.	SVTYPE=DEL;POS=78591975;SVLEN=-2185;END=78594160;STRANDS=+-:31;IMPRECISE;CIPOS=-30,216;CIEND=-288,29;CIPOS95=-30,30;CIEND95=-29,29;SU=31;PE=31;SR=0;ALG=PROD;AF=3.419e-05;NSAMP=1;MSQ=347.8;AC=1;AN=29246;NFAM=1	.
chr17	78601342	78601359	chrX	100930278	100930295	39455	78.68	-	-	BND	LOW	39455_1	N	[chrX:100930288[N	39455_2	N	[chr17:78601352[N	SVTYPE=BND;POS=78601352;STRANDS=--:4;CIPOS=-9,8;CIEND=-9,8;CIPOS95=0,0;CIEND95=0,0;MATEID=39455_2;EVENT=39455;SU=4;PE=0;SR=4;ALG=PROD;AF=6.839e-05;NSAMP=2;MSQ=20.92;AC=2;AN=29246;NFAM=2	SVTYPE=BND;POS=100930288;STRANDS=--:4;CIPOS=-9,8;CIEND=-9,8;CIPOS95=0,0;CIEND95=0,0;MATEID=39455_1;EVENT=39455;SECONDARY;SU=4;PE=0;SR=4;ALG=PROD;AF=6.839e-05;NSAMP=2;MSQ=20.92;AC=2;AN=29246;NFAM=2
chr17	78606696	78606776	chr17	78607816	78607875	242860	1405.51	+	-	DEL	PASS	242860	N	<DEL>	.	.	.	SVTYPE=DEL;POS=78606727;SVLEN=-1119;END=78607846;STRANDS=+-:59;IMPRECISE;CIPOS=-31,49;CIEND=-30,29;CIPOS95=-2,2;CIEND95=-10,10;SU=59;PE=58;SR=1;ALG=PROD;AF=0.0001026;NSAMP=3;MSQ=309.66;AC=3;AN=29246;NFAM=2	.
chr17	78612711	78612730	chr17	78613085	78613104	242862	403.23	+	-	BND	LOW	242862_1	N	N[chr17:78613096[	242862_2	N	]chr17:78612721]N	SVTYPE=BND;POS=78612721;STRANDS=+-:22;CIPOS=-10,9;CIEND=-10,9;CIPOS95=0,0;CIEND95=0,0;MATEID=242862_2;EVENT=242862;SU=22;PE=0;SR=22;ALG=PROD;AF=0.0003761;NSAMP=11;MSQ=15.81;RECLASSIFIED;AC=11;AN=29246;NFAM=11	SVTYPE=BND;POS=78613096;STRANDS=+-:22;CIPOS=-10,9;CIEND=-10,9;CIPOS95=0,0;CIEND95=0,0;MATEID=242862_1;EVENT=242862;SECONDARY;SU=22;PE=0;SR=22;ALG=PROD;AF=0.0003761;NSAMP=11;MSQ=15.81;RECLASSIFIED;AC=11;AN=29246;NFAM=11
chr17	78627680	78627684	chr17	78629392	78629396	242864	14681.2	+	-	BND	PASS	242864_1	N	N[chr17:78629396[	242864_2	N	]chr17:78627682]N	SVTYPE=BND;POS=78627682;STRANDS=+-:625;CIPOS=-2,2;CIEND=-3,1;CIPOS95=0,0;CIEND95=0,0;MATEID=242864_2;EVENT=242864;SU=625;PE=436;SR=189;ALG=PROD;AF=0.0002393;NSAMP=7;MSQ=523.18;RECLASSIFIED;AC=7;AN=29246;NFAM=7	SVTYPE=BND;POS=78629396;STRANDS=+-:625;CIPOS=-3,1;CIEND=-2,2;CIPOS95=0,0;CIEND95=0,0;MATEID=242864_1;EVENT=242864;SECONDARY;SU=625;PE=436;SR=189;ALG=PROD;AF=0.0002393;NSAMP=7;MSQ=523.18;RECLASSIFIED;AC=7;AN=29246;NFAM=7
chr17	78631491	78631812	chr19	55134836	55135319	38741	58421.0	-	+	BND	LOW	38741_1	N	]chr19:55134859]N	38741_2	N	N[chr17:78631764[	SVTYPE=BND;POS=78631764;STRANDS=-+:114;IMPRECISE;CIPOS=-272,49;CIEND=-23,460;CIPOS95=-7,7;CIEND95=-23,32;MATEID=38741_2;EVENT=38741;SU=114;PE=114;SR=0;ALG=PROD;AF=0.05081;NSAMP=1486;MSQ=23.55;RETAINED;AC=1486;AN=29246;NFAM=1443	SVTYPE=BND;POS=55134859;STRANDS=-+:114;IMPRECISE;CIPOS=-23,460;CIEND=-272,49;CIPOS95=-23,32;CIEND95=-7,7;MATEID=38741_1;EVENT=38741;SECONDARY;SU=114;PE=114;SR=0;ALG=PROD;AF=0.05081;NSAMP=1486;MSQ=23.55;RETAINED;AC=1486;AN=29246;NFAM=1443
chr17	78633934	78634267	chr17	78635049	78635369	242866	479.35	+	-	DEL	PASS	242866	N	<DEL>	.	.	.	SVTYPE=DEL;POS=78633964;SVLEN=-1376;END=78635340;STRANDS=+-:22;IMPRECISE;CIPOS=-30,303;CIEND=-291,29;CIPOS95=-30,44;CIEND95=-45,29;SU=22;PE=22;SR=0;ALG=PROD;AF=6.839e-05;NSAMP=2;MSQ=239.68;AC=2;AN=29246;NFAM=2	.
chr17	78642271	78642282	chr17	78642561	78642572	242867	327.66	+	-	BND	LOW	242867_1	N	N[chr17:78642568[	242867_2	N	]chr17:78642277]N	SVTYPE=BND;POS=78642277;STRANDS=+-:6;CIPOS=-6,5;CIEND=-6,5;CIPOS95=0,0;CIEND95=0,0;MATEID=242867_2;EVENT=242867;SU=6;PE=0;SR=6;ALG=PROD;AF=0.0001026;NSAMP=3;MSQ=106.77;RECLASSIFIED;AC=3;AN=29246;NFAM=3	SVTYPE=BND;POS=78642568;STRANDS=+-:6;CIPOS=-6,5;CIEND=-6,5;CIPOS95=0,0;CIEND95=0,0;MATEID=242867_1;EVENT=242867;SECONDARY;SU=6;PE=0;SR=6;ALG=PROD;AF=0.0001026;NSAMP=3;MSQ=106.77;RECLASSIFIED;AC=3;AN=29246;NFAM=3
chr17	78642973	78643030	chr17	78643138	78643191	487529	34448.8	-	+	DUP	PASS	487529	N	<DUP>	.	.	.	SVTYPE=DUP;POS=78643002;SVLEN=165;END=78643167;STRANDS=-+:9;CIPOS=-29,28;CIEND=-29,24;CIPOS95=0,0;CIEND95=0,0;SU=9;PE=0;SR=9;ALG=PROD;AF=0.02934;NSAMP=846;MSQ=33.16;AC=858;AN=29246;NFAM=826	.
chr17	78643031	78643038	chr17	78643124	78643131	242868	252.06	+	-	BND	PASS	242868_1	N	N[chr17:78643129[	242868_2	N	]chr17:78643035]N	SVTYPE=BND;POS=78643035;STRANDS=+-:9;CIPOS=-4,3;CIEND=-4,3;CIPOS95=0,0;CIEND95=0,0;MATEID=242868_2;EVENT=242868;SU=9;PE=0;SR=9;ALG=PROD;AF=3.419e-05;NSAMP=1;MSQ=251.73;RECLASSIFIED;AC=1;AN=29246;NFAM=1	SVTYPE=BND;POS=78643129;STRANDS=+-:9;CIPOS=-4,3;CIEND=-4,3;CIPOS95=0,0;CIEND95=0,0;MATEID=242868_1;EVENT=242868;SECONDARY;SU=9;PE=0;SR=9;ALG=PROD;AF=3.419e-05;NSAMP=1;MSQ=251.73;RECLASSIFIED;AC=1;AN=29246;NFAM=1
chr17	78648277	78648620	chr17	78652960	78653307	242869	320.55	+	-	DEL	PASS	242869	N	<DEL>	.	.	.	SVTYPE=DEL;POS=78648287;SVLEN=-5011;END=78653298;STRANDS=+-:12;IMPRECISE;CIPOS=-10,333;CIEND=-338,9;CIPOS95=0,88;CIEND95=-89,2;SU=12;PE=12;SR=0;ALG=PROD;AF=3.419e-05;NSAMP=1;MSQ=320.55;AC=1;AN=29246;NFAM=1	.
chr17	78655252	78655269	chr17	78655336	78655341	242871	488.7	+	-	BND	PASS	242871_1	N	N[chr17:78655340[	242871_2	N	]chr17:78655261]N	SVTYPE=BND;POS=78655261;STRANDS=+-:16;CIPOS=-9,8;CIEND=-3,2;CIPOS95=0,0;CIEND95=0,0;MATEID=242871_2;EVENT=242871;SU=16;PE=0;SR=16;ALG=PROD;AF=3.419e-05;NSAMP=1;MSQ=488.69;RECLASSIFIED;AC=1;AN=29246;NFAM=1	SVTYPE=BND;POS=78655340;STRANDS=+-:16;CIPOS=-3,2;CIEND=-9,8;CIPOS95=0,0;CIEND95=0,0;MATEID=242871_1;EVENT=242871;SECONDARY;SU=16;PE=0;SR=16;ALG=PROD;AF=3.419e-05;NSAMP=1;MSQ=488.69;RECLASSIFIED;AC=1;AN=29246;NFAM=1
chr17	78661449	78661740	chr17	78663637	78663827	242873	6174.47	+	-	BND	LOW	242873_1	N	N[chr17:78663817[	242873_2	N	]chr17:78661454]N	SVTYPE=BND;POS=78661454;STRANDS=+-:344;IMPRECISE;CIPOS=-5,286;CIEND=-179,11;CIPOS95=-5,9;CIEND95=-3,3;MATEID=242873_2;EVENT=242873;SU=344;PE=344;SR=0;ALG=PROD;AF=0.001744;NSAMP=50;MSQ=111.7;RECLASSIFIED;AC=51;AN=29246;NFAM=49	SVTYPE=BND;POS=78663817;STRANDS=+-:344;IMPRECISE;CIPOS=-179,11;CIEND=-5,286;CIPOS95=-3,3;CIEND95=-5,9;MATEID=242873_1;EVENT=242873;SECONDARY;SU=344;PE=344;SR=0;ALG=PROD;AF=0.001744;NSAMP=50;MSQ=111.7;RECLASSIFIED;AC=51;AN=29246;NFAM=49
chr17	78662841	78662945	chr17	78663643	78663901	242874	397.35	+	-	DEL	PASS	242874	N	<DEL>	.	.	.	SVTYPE=DEL;POS=78662871;SVLEN=-1001;END=78663872;STRANDS=+-:26;IMPRECISE;CIPOS=-30,74;CIEND=-229,29;CIPOS95=-20,20;CIEND95=-25,25;SU=26;PE=26;SR=0;ALG=PROD;AF=0.0001026;NSAMP=3;MSQ=131.77;AC=3;AN=29246;NFAM=3	.
chr17	78666075	78666080	chr17	78666161	78666168	242875	239.72	+	-	BND	LOW	242875_1	N	N[chr17:78666166[	242875_2	N	]chr17:78666078]N	SVTYPE=BND;POS=78666078;STRANDS=+-:11;CIPOS=-3,2;CIEND=-4,3;CIPOS95=0,0;CIEND95=0,0;MATEID=242875_2;EVENT=242875;SU=11;PE=0;SR=11;ALG=PROD;AF=3.419e-05;NSAMP=1;MSQ=239.71;RECLASSIFIED;AC=1;AN=29246;NFAM=1	SVTYPE=BND;POS=78666166;STRANDS=+-:11;CIPOS=-4,3;CIEND=-3,2;CIPOS95=0,0;CIEND95=0,0;MATEID=242875_1;EVENT=242875;SECONDARY;SU=11;PE=0;SR=11;ALG=PROD;AF=3.419e-05;NSAMP=1;MSQ=239.71;RECLASSIFIED;AC=1;AN=29246;NFAM=1
chr17	78685459	78685464	chr17	78685527	78685535	242876	2943.04	+	-	BND	PASS	242876_1	N	N[chr17:78685531[	242876_2	N	]chr17:78685462]N	SVTYPE=BND;POS=78685462;STRANDS=+-:117;CIPOS=-3,2;CIEND=-3,5;CIPOS95=0,0;CIEND95=0,0;MATEID=242876_2;EVENT=242876;SU=117;PE=2;SR=115;ALG=PROD;AF=0.0001368;NSAMP=4;MSQ=301.19;RECLASSIFIED;AC=4;AN=29246;NFAM=3	SVTYPE=BND;POS=78685531;STRANDS=+-:117;CIPOS=-3,5;CIEND=-3,2;CIPOS95=0,0;CIEND95=0,0;MATEID=242876_1;EVENT=242876;SECONDARY;SU=117;PE=2;SR=115;ALG=PROD;AF=0.0001368;NSAMP=4;MSQ=301.19;RECLASSIFIED;AC=4;AN=29246;NFAM=3
chr17	78686235	78686252	chr17	78686485	78686502	242877	282.88	+	-	BND	LOW	242877_1	N	N[chr17:78686495[	242877_2	N	]chr17:78686244]N	SVTYPE=BND;POS=78686244;STRANDS=+-:4;CIPOS=-9,8;CIEND=-9,8;CIPOS95=0,0;CIEND95=0,0;MATEID=242877_2;EVENT=242877;SU=4;PE=0;SR=4;ALG=PROD;AF=0.000171;NSAMP=5;MSQ=51.48;RECLASSIFIED;AC=5;AN=29246;NFAM=5	SVTYPE=BND;POS=78686495;STRANDS=+-:4;CIPOS=-9,8;CIEND=-9,8;CIPOS95=0,0;CIEND95=0,0;MATEID=242877_1;EVENT=242877;SECONDARY;SU=4;PE=0;SR=4;ALG=PROD;AF=0.000171;NSAMP=5;MSQ=51.48;RECLASSIFIED;AC=5;AN=29246;NFAM=5
chr17	78723416	78723454	chr17	78723534	78723551	569160	65.42	+	+	INV	LOW	569160	N	<INV>	.	.	.	SVTYPE=INV;POS=78723426;SVLEN=108;END=78723534;STRANDS=++:2,--:2;IMPRECISE;CIPOS=-10,28;CIEND=0,17;CIPOS95=-1,28;CIEND95=0,9;SU=4;PE=4;SR=0;ALG=PROD;AF=0.0001026;NSAMP=3;MSQ=19.58;AC=3;AN=29246;NFAM=3	.
chr17	78730375	78730799	chr17	79230424	79230691	487530	848.56	-	+	BND	LOW	487530_1	N	]chr17:79230470]N	487530_2	N	N[chr17:78730789[	SVTYPE=BND;POS=78730789;STRANDS=-+:143;IMPRECISE;CIPOS=-413,11;CIEND=-46,221;CIPOS95=-40,11;CIEND95=-7,7;MATEID=487530_2;EVENT=487530;SU=143;PE=143;SR=0;ALG=PROD;AF=0.001197;NSAMP=35;MSQ=16.6;RECLASSIFIED;AC=35;AN=29246;NFAM=35	SVTYPE=BND;POS=79230470;STRANDS=-+:143;IMPRECISE;CIPOS=-46,221;CIEND=-413,11;CIPOS95=-7,7;CIEND95=-40,11;MATEID=487530_1;EVENT=487530;SECONDARY;SU=143;PE=143;SR=0;ALG=PROD;AF=0.001197;NSAMP=35;MSQ=16.6;RECLASSIFIED;AC=35;AN=29246;NFAM=35
chr17	78730535	78730772	chr17	78731446	78731743	242878	1728.81	+	-	DEL	PASS	242878	N	<DEL>	.	.	.	SVTYPE=DEL;POS=78730545;SVLEN=-1169;END=78731714;STRANDS=+-:79;IMPRECISE;CIPOS=-10,227;CIEND=-268,29;CIPOS95=-10,16;CIEND95=-14,14;SU=79;PE=79;SR=0;ALG=PROD;AF=0.0001368;NSAMP=4;MSQ=170.7;AC=4;AN=29246;NFAM=4	.
chr17	78730929	78731414	chr17	79230239	79230502	242879	160.43	+	-	BND	LOW	242879_1	N	N[chr17:79230474[	242879_2	N	]chr17:78730959]N	SVTYPE=BND;POS=78730959;STRANDS=+-:8;IMPRECISE;CIPOS=-30,455;CIEND=-234,29;CIPOS95=-30,113;CIEND95=-34,29;MATEID=242879_2;EVENT=242879;SU=8;PE=8;SR=0;ALG=PROD;AF=0.0003419;NSAMP=10;MSQ=14.84;RECLASSIFIED;AC=10;AN=29246;NFAM=10	SVTYPE=BND;POS=79230474;STRANDS=+-:8;IMPRECISE;CIPOS=-234,29;CIEND=-30,455;CIPOS95=-34,29;CIEND95=-30,113;MATEID=242879_1;EVENT=242879;SECONDARY;SU=8;PE=8;SR=0;ALG=PROD;AF=0.0003419;NSAMP=10;MSQ=14.84;RECLASSIFIED;AC=10;AN=29246;NFAM=10
chr17	78756845	78756864	chr17	78763909	78763928	242880	164.62	+	-	DEL	PASS	242880	N	<DEL>	.	.	.	SVTYPE=DEL;POS=78756855;SVLEN=-7064;END=78763919;STRANDS=+-:9;IMPRECISE;CIPOS=-10,9;CIEND=-10,9;CIPOS95=-1,3;CIEND95=-3,1;SU=9;PE=8;SR=1;ALG=PROD;AF=3.419e-05;NSAMP=1;MSQ=164.62;AC=1;AN=29246;NFAM=1	.
chr17	78759825	78760374	chr20	53050031	53050366	38922	57.74	-	+	BND	LOW	38922_1	N	]chr20:53050041]N	38922_2	N	N[chr17:78760366[	SVTYPE=BND;POS=78760366;STRANDS=-+:4;IMPRECISE;CIPOS=-540,9;CIEND=-10,325;CIPOS95=-187,1;CIEND95=-2,91;MATEID=38922_2;EVENT=38922;SU=4;PE=4;SR=0;ALG=PROD;AF=3.419e-05;NSAMP=1;MSQ=44.83;AC=1;AN=29246;NFAM=1	SVTYPE=BND;POS=53050041;STRANDS=-+:4;IMPRECISE;CIPOS=-10,325;CIEND=-540,9;CIPOS95=-2,91;CIEND95=-187,1;MATEID=38922_1;EVENT=38922;SECONDARY;SU=4;PE=4;SR=0;ALG=PROD;AF=3.419e-05;NSAMP=1;MSQ=44.83;AC=1;AN=29246;NFAM=1
chr17	78760327	78760410	chr17	78760518	78760635	242881	223145.0	+	-	BND	LOW	242881_1	N	N[chr17:78760595[	242881_2	N	]chr17:78760369]N	SVTYPE=BND;POS=78760369;STRANDS=+-:87;IMPRECISE;CIPOS=-42,41;CIEND=-76,41;CIPOS95=-6,6;CIEND95=-50,41;MATEID=242881_2;EVENT=242881;SU=87;PE=6;SR=81;ALG=SUM;AF=0.109;NSAMP=3189;MSQ=61.81;RECLASSIFIED;AC=3189;AN=29246;NFAM=3117	SVTYPE=BND;POS=78760595;STRANDS=+-:87;IMPRECISE;CIPOS=-76,41;CIEND=-42,41;CIPOS95=-50,41;CIEND95=-6,6;MATEID=242881_1;EVENT=242881;SECONDARY;SU=87;PE=6;SR=81;ALG=SUM;AF=0.109;NSAMP=3189;MSQ=61.81;RECLASSIFIED;AC=3189;AN=29246;NFAM=3117
chr17	78760384	78760400	chr20	42993443	42993462	38900	291265.0	-	+	BND	LOW	38900_1	N	]chr20:42993453]N	38900_2	N	N[chr17:78760395[	SVTYPE=BND;POS=78760395;STRANDS=-+:64;CIPOS=-10,6;CIEND=-10,9;CIPOS95=0,0;CIEND95=0,0;MATEID=38900_2;EVENT=38900;SU=64;PE=58;SR=6;ALG=PROD;AF=0.122;NSAMP=3340;MSQ=59.08;AC=3567;AN=29246;NFAM=3198	SVTYPE=BND;POS=42993453;STRANDS=-+:64;CIPOS=-10,9;CIEND=-10,6;CIPOS95=0,0;CIEND95=0,0;MATEID=38900_1;EVENT=38900;SECONDARY;SU=64;PE=58;SR=6;ALG=PROD;AF=0.122;NSAMP=3340;MSQ=59.08;AC=3567;AN=29246;NFAM=3198
chr17	78777051	78777198	chr17	78778836	78779229	242884	326.75	+	-	DEL	PASS	242884	N	<DEL>	.	.	.	SVTYPE=DEL;POS=78777061;SVLEN=-2159;END=78779220;STRANDS=+-:15;IMPRECISE;CIPOS=-10,137;CIEND=-384,9;CIPOS95=-2,37;CIEND95=-30,3;SU=15;PE=15;SR=0;ALG=PROD;AF=3.419e-05;NSAMP=1;MSQ=326.75;AC=1;AN=29246;NFAM=1	.
chr17	78781801	78781818	chr17	78781896	78781913	242885	67.19	+	-	BND	LOW	242885_1	N	N[chr17:78781906[	242885_2	N	]chr17:78781810]N	SVTYPE=BND;POS=78781810;STRANDS=+-:4;CIPOS=-9,8;CIEND=-9,8;CIPOS95=0,0;CIEND95=0,0;MATEID=242885_2;EVENT=242885;SU=4;PE=0;SR=4;ALG=PROD;AF=3.419e-05;NSAMP=1;MSQ=23.87;RECLASSIFIED;AC=1;AN=29246;NFAM=1	SVTYPE=BND;POS=78781906;STRANDS=+-:4;CIPOS=-9,8;CIEND=-9,8;CIPOS95=0,0;CIEND95=0,0;MATEID=242885_1;EVENT=242885;SECONDARY;SU=4;PE=0;SR=4;ALG=PROD;AF=3.419e-05;NSAMP=1;MSQ=23.87;RECLASSIFIED;AC=1;AN=29246;NFAM=1
chr17	78783762	78783773	chr17	78787221	78787229	242886	443.54	+	-	DEL	PASS	242886	N	<DEL>	.	.	.	SVTYPE=DEL;POS=78783772;SVLEN=-3456;END=78787228;STRANDS=+-:17;IMPRECISE;CIPOS=-10,1;CIEND=-7,1;CIPOS95=-1,0;CIEND95=0,0;SU=17;PE=12;SR=5;ALG=PROD;AF=3.419e-05;NSAMP=1;MSQ=443.54;AC=1;AN=29246;NFAM=1	.
chr17	78788963	78789224	chr17	78794367	78794769	242887	197.35	+	-	DEL	PASS	242887	N	<DEL>	.	.	.	SVTYPE=DEL;POS=78788993;SVLEN=-5747;END=78794740;STRANDS=+-:18;IMPRECISE;CIPOS=-30,231;CIEND=-373,29;CIPOS95=-30,33;CIEND95=-61,29;SU=18;PE=18;SR=0;ALG=PROD;AF=6.839e-05;NSAMP=2;MSQ=98.67;AC=2;AN=29246;NFAM=2	.
chr17	78790969	78790988	chr17	78791046	78791065	242888	389.72	+	-	BND	PASS	242888_1	N	N[chr17:78791057[	242888_2	N	]chr17:78790979]N	SVTYPE=BND;POS=78790979;STRANDS=+-:13;CIPOS=-10,9;CIEND=-10,9;CIPOS95=0,0;CIEND95=0,0;MATEID=242888_2;EVENT=242888;SU=13;PE=0;SR=13;ALG=PROD;AF=3.419e-05;NSAMP=1;MSQ=389.69;RECLASSIFIED;AC=1;AN=29246;NFAM=1	SVTYPE=BND;POS=78791057;STRANDS=+-:13;CIPOS=-10,9;CIEND=-10,9;CIPOS95=0,0;CIEND95=0,0;MATEID=242888_1;EVENT=242888;SECONDARY;SU=13;PE=0;SR=13;ALG=PROD;AF=3.419e-05;NSAMP=1;MSQ=389.69;RECLASSIFIED;AC=1;AN=29246;NFAM=1
chr17	78800980	78800998	chr20	24424306	24424323	38838	89.31	+	+	BND	LOW	38838_1	N	N]chr20:24424315]	38838_2	N	N]chr17:78800990]	SVTYPE=BND;POS=78800990;STRANDS=++:4;IMPRECISE;CIPOS=-10,8;CIEND=-9,8;CIPOS95=-1,0;CIEND95=0,0;MATEID=38838_2;EVENT=38838;SU=4;PE=0;SR=4;ALG=PROD;AF=6.839e-05;NSAMP=1;MSQ=89.31;AC=2;AN=29246;NFAM=1	SVTYPE=BND;POS=24424315;STRANDS=++:4;IMPRECISE;CIPOS=-9,8;CIEND=-10,8;CIPOS95=0,0;CIEND95=-1,0;MATEID=38838_1;EVENT=38838;SECONDARY;SU=4;PE=0;SR=4;ALG=PROD;AF=6.839e-05;NSAMP=1;MSQ=89.31;AC=2;AN=29246;NFAM=1
chr17	78812175	78812194	chr17	78818054	78818073	242890	245.47	+	-	DEL	PASS	242890	N	<DEL>	.	.	.	SVTYPE=DEL;POS=78812185;SVLEN=-5879;END=78818064;STRANDS=+-:16;CIPOS=-10,9;CIEND=-10,9;CIPOS95=0,0;CIEND95=0,0;SU=16;PE=10;SR=6;ALG=PROD;AF=3.419e-05;NSAMP=1;MSQ=245.47;AC=1;AN=29246;NFAM=1	.
chr17	78814714	78814731	chr17	78815051	78815068	242891	254.72	+	-	BND	LOW	242891_1	N	N[chr17:78815062[	242891_2	N	]chr17:78814723]N	SVTYPE=BND;POS=78814723;STRANDS=+-:4;IMPRECISE;CIPOS=-9,8;CIEND=-10,7;CIPOS95=0,0;CIEND95=-2,0;MATEID=242891_2;EVENT=242891;SU=4;PE=0;SR=4;ALG=PROD;AF=0.0003419;NSAMP=10;MSQ=11.79;RECLASSIFIED;AC=10;AN=29246;NFAM=10	SVTYPE=BND;POS=78815062;STRANDS=+-:4;IMPRECISE;CIPOS=-10,7;CIEND=-9,8;CIPOS95=-2,0;CIEND95=0,0;MATEID=242891_1;EVENT=242891;SECONDARY;SU=4;PE=0;SR=4;ALG=PROD;AF=0.0003419;NSAMP=10;MSQ=11.79;RECLASSIFIED;AC=10;AN=29246;NFAM=10
chr17	78834239	78834257	chr17	78834986	78835000	242892	4467.89	+	-	BND	LOW	242892_1	N	N[chr17:78834997[	242892_2	N	]chr17:78834248]N	SVTYPE=BND;POS=78834248;STRANDS=+-:11;IMPRECISE;CIPOS=-9,9;CIEND=-10,4;CIPOS95=-1,1;CIEND95=-1,0;MATEID=242892_2;EVENT=242892;SU=11;PE=8;SR=3;ALG=PROD;AF=0.006223;NSAMP=182;MSQ=21;RECLASSIFIED;AC=182;AN=29246;NFAM=182	SVTYPE=BND;POS=78834997;STRANDS=+-:11;IMPRECISE;CIPOS=-10,4;CIEND=-9,9;CIPOS95=-1,0;CIEND95=-1,1;MATEID=242892_1;EVENT=242892;SECONDARY;SU=11;PE=8;SR=3;ALG=PROD;AF=0.006223;NSAMP=182;MSQ=21;RECLASSIFIED;AC=182;AN=29246;NFAM=182
chr17	78838069	78838086	chr17	78838328	78838345	242893	15.09	+	-	BND	LOW	242893_1	N	N[chr17:78838338[	242893_2	N	]chr17:78838078]N	SVTYPE=BND;POS=78838078;STRANDS=+-:4;CIPOS=-9,8;CIEND=-9,8;CIPOS95=0,0;CIEND95=0,0;MATEID=242893_2;EVENT=242893;SU=4;PE=0;SR=4;ALG=PROD;AF=3.419e-05;NSAMP=1;MSQ=12.05;RECLASSIFIED;AC=1;AN=29246;NFAM=1	SVTYPE=BND;POS=78838338;STRANDS=+-:4;CIPOS=-9,8;CIEND=-9,8;CIPOS95=0,0;CIEND95=0,0;MATEID=242893_1;EVENT=242893;SECONDARY;SU=4;PE=0;SR=4;ALG=PROD;AF=3.419e-05;NSAMP=1;MSQ=12.05;RECLASSIFIED;AC=1;AN=29246;NFAM=1
chr17	78844103	78844162	chr17	78845014	78845059	242894	1960.21	+	-	DEL	PASS	242894	N	<DEL>	.	.	.	SVTYPE=DEL;POS=78844133;SVLEN=-905;END=78845038;STRANDS=+-:84;CIPOS=-30,29;CIEND=-24,21;CIPOS95=0,0;CIEND95=0,0;SU=84;PE=46;SR=38;ALG=PROD;AF=6.839e-05;NSAMP=2;MSQ=767.36;AC=2;AN=29246;NFAM=1	.
chr17	78850616	78850620	chr17	78851781	78851784	569161	30335.8	+	+	INV	PASS	569161	N	<INV>	.	.	.	SVTYPE=INV;POS=78850618;SVLEN=1165;END=78851783;STRANDS=++:863,--:492;CIPOS=-2,2;CIEND=-2,1;CIPOS95=0,0;CIEND95=0,0;SU=1355;PE=864;SR=491;ALG=PROD;AF=0.001436;NSAMP=42;MSQ=673.75;AC=42;AN=29246;NFAM=42	.
chr17	78860095	78860391	chr17	78865205	78865483	242895	245.85	+	-	DEL	PASS	242895	N	<DEL>	.	.	.	SVTYPE=DEL;POS=78860105;SVLEN=-5369;END=78865474;STRANDS=+-:9;IMPRECISE;CIPOS=-10,286;CIEND=-269,9;CIPOS95=-2,72;CIEND95=-55,2;SU=9;PE=9;SR=0;ALG=PROD;AF=3.419e-05;NSAMP=1;MSQ=245.85;AC=1;AN=29246;NFAM=1	.
chr17	78879282	78879332	chr17	78914775	78914834	487531	200.3	-	+	DUP	PASS	487531	N	<DUP>	.	.	.	SVTYPE=DUP;POS=78879309;SVLEN=35496;END=78914805;STRANDS=-+:20;CIPOS=-27,23;CIEND=-30,29;CIPOS95=0,0;CIEND95=0,0;SU=20;PE=13;SR=7;ALG=PROD;AF=3.419e-05;NSAMP=1;MSQ=35.55;AC=1;AN=29246;NFAM=1	.
chr17	78888223	78888438	chr17	78889946	78890232	242897	887.29	+	-	DEL	PASS	242897	N	<DEL>	.	.	.	SVTYPE=DEL;POS=78888253;SVLEN=-1950;END=78890203;STRANDS=+-:43;IMPRECISE;CIPOS=-30,185;CIEND=-257,29;CIPOS95=-17,17;CIEND95=-23,23;SU=43;PE=43;SR=0;ALG=PROD;AF=3.419e-05;NSAMP=1;MSQ=26.87;AC=1;AN=29246;NFAM=1	.
chr17	78893158	78893175	chr17	78893409	78893426	242899	574.95	+	-	BND	LOW	242899_1	N	N[chr17:78893419[	242899_2	N	]chr17:78893167]N	SVTYPE=BND;POS=78893167;STRANDS=+-:4;CIPOS=-9,8;CIEND=-9,8;CIPOS95=0,0;CIEND95=0,0;MATEID=242899_2;EVENT=242899;SU=4;PE=0;SR=4;ALG=PROD;AF=0.0008548;NSAMP=25;MSQ=15.22;RETAINED;RECLASSIFIED;AC=25;AN=29246;NFAM=25	SVTYPE=BND;POS=78893419;STRANDS=+-:4;CIPOS=-9,8;CIEND=-9,8;CIPOS95=0,0;CIEND95=0,0;MATEID=242899_1;EVENT=242899;SECONDARY;SU=4;PE=0;SR=4;ALG=PROD;AF=0.0008548;NSAMP=25;MSQ=15.22;RETAINED;RECLASSIFIED;AC=25;AN=29246;NFAM=25
chr17	78904090	78904092	chr22	46766003	46766007	39183	202406.0	-	+	BND	LOW	39183_1	N	]chr22:46766005]N	39183_2	N	N[chr17:78904092[	SVTYPE=BND;POS=78904092;STRANDS=-+:685;CIPOS=-1,1;CIEND=-2,2;CIPOS95=0,0;CIEND95=0,0;MATEID=39183_2;EVENT=39183;SU=685;PE=42;SR=643;ALG=PROD;AF=0.1019;NSAMP=2975;MSQ=43.89;AC=2980;AN=29246;NFAM=2862	SVTYPE=BND;POS=46766005;STRANDS=-+:685;CIPOS=-2,2;CIEND=-1,1;CIPOS95=0,0;CIEND95=0,0;MATEID=39183_1;EVENT=39183;SECONDARY;SU=685;PE=42;SR=643;ALG=PROD;AF=0.1019;NSAMP=2975;MSQ=43.89;AC=2980;AN=29246;NFAM=2862
chr17	78917288	78917302	chr21	34011415	34011432	39036	160816.0	+	+	BND	LOW	39036_1	N	N]chr21:34011423]	39036_2	N	N]chr17:78917294]	SVTYPE=BND;POS=78917294;STRANDS=++:191;CIPOS=-6,8;CIEND=-8,9;CIPOS95=0,0;CIEND95=0,0;MATEID=39036_2;EVENT=39036;SU=191;PE=126;SR=65;ALG=PROD;AF=0.09348;NSAMP=2734;MSQ=36.99;AC=2734;AN=29246;NFAM=2666	SVTYPE=BND;POS=34011423;STRANDS=++:191;CIPOS=-8,9;CIEND=-6,8;CIPOS95=0,0;CIEND95=0,0;MATEID=39036_1;EVENT=39036;SECONDARY;SU=191;PE=126;SR=65;ALG=PROD;AF=0.09348;NSAMP=2734;MSQ=36.99;AC=2734;AN=29246;NFAM=2666
chr17	78919387	78919714	chr17	79477428	79477802	487532	86.05	-	+	DUP	PASS	487532	N	<DUP>	.	.	.	SVTYPE=DUP;POS=78919705;SVLEN=557733;END=79477438;STRANDS=-+:8;IMPRECISE;CIPOS=-318,9;CIEND=-10,364;CIPOS95=-72,2;CIEND95=-2,107;SU=8;PE=8;SR=0;ALG=PROD;AF=3.419e-05;NSAMP=1;MSQ=85.38;AC=1;AN=29246;NFAM=1	.
chr17	78924879	78924892	chr17	78925157	78925168	242904	65.74	+	-	BND	LOW	242904_1	N	N[chr17:78925164[	242904_2	N	]chr17:78924884]N	SVTYPE=BND;POS=78924884;STRANDS=+-:6;IMPRECISE;CIPOS=-5,8;CIEND=-6,5;CIPOS95=0,1;CIEND95=0,0;MATEID=242904_2;EVENT=242904;SU=6;PE=0;SR=6;ALG=PROD;AF=3.419e-05;NSAMP=1;MSQ=4.68;RETAINED;RECLASSIFIED;AC=1;AN=29246;NFAM=1	SVTYPE=BND;POS=78925164;STRANDS=+-:6;IMPRECISE;CIPOS=-6,5;CIEND=-5,8;CIPOS95=0,0;CIEND95=0,1;MATEID=242904_1;EVENT=242904;SECONDARY;SU=6;PE=0;SR=6;ALG=PROD;AF=3.419e-05;NSAMP=1;MSQ=4.68;RETAINED;RECLASSIFIED;AC=1;AN=29246;NFAM=1
chr17	78924880	78924891	chr17	78925314	78925332	242905	93.7	+	-	BND	LOW	242905_1	N	N[chr17:78925325[	242905_2	N	]chr17:78924882]N	SVTYPE=BND;POS=78924882;STRANDS=+-:6;IMPRECISE;CIPOS=-2,9;CIEND=-10,8;CIPOS95=0,1;CIEND95=-1,0;MATEID=242905_2;EVENT=242905;SU=6;PE=0;SR=6;ALG=PROD;AF=0.000171;NSAMP=5;MSQ=8.48;RECLASSIFIED;AC=5;AN=29246;NFAM=5	SVTYPE=BND;POS=78925325;STRANDS=+-:6;IMPRECISE;CIPOS=-10,8;CIEND=-2,9;CIPOS95=-1,0;CIEND95=0,1;MATEID=242905_1;EVENT=242905;SECONDARY;SU=6;PE=0;SR=6;ALG=PROD;AF=0.000171;NSAMP=5;MSQ=8.48;RECLASSIFIED;AC=5;AN=29246;NFAM=5
chr17	78925104	78925121	chr17	78925317	78925334	242906	1601.53	+	-	BND	LOW	242906_1	N	N[chr17:78925327[	242906_2	N	]chr17:78925113]N	SVTYPE=BND;POS=78925113;STRANDS=+-:4;CIPOS=-9,8;CIEND=-9,8;CIPOS95=0,0;CIEND95=0,0;MATEID=242906_2;EVENT=242906;SU=4;PE=0;SR=4;ALG=PROD;AF=0.0002762;NSAMP=8;MSQ=8.71;RECLASSIFIED;AC=8;AN=28962;NFAM=8	SVTYPE=BND;POS=78925327;STRANDS=+-:4;CIPOS=-9,8;CIEND=-9,8;CIPOS95=0,0;CIEND95=0,0;MATEID=242906_1;EVENT=242906;SECONDARY;SU=4;PE=0;SR=4;ALG=PROD;AF=0.0002762;NSAMP=8;MSQ=8.71;RECLASSIFIED;AC=8;AN=28962;NFAM=8
chr17	78927000	78927017	chr19	58022544	58022561	38759	612.23	-	+	BND	LOW	38759_1	N	]chr19:58022553]N	38759_2	N	N[chr17:78927010[	SVTYPE=BND;POS=78927010;STRANDS=-+:4;CIPOS=-9,8;CIEND=-9,8;CIPOS95=0,0;CIEND95=0,0;MATEID=38759_2;EVENT=38759;SU=4;PE=0;SR=4;ALG=PROD;AF=0.0009574;NSAMP=28;MSQ=18.14;AC=28;AN=29246;NFAM=28	SVTYPE=BND;POS=58022553;STRANDS=-+:4;CIPOS=-9,8;CIEND=-9,8;CIPOS95=0,0;CIEND95=0,0;MATEID=38759_1;EVENT=38759;SECONDARY;SU=4;PE=0;SR=4;ALG=PROD;AF=0.0009574;NSAMP=28;MSQ=18.14;AC=28;AN=29246;NFAM=28
chr17	78929054	78929071	chr17	78929407	78929424	242907	198.36	+	-	BND	LOW	242907_1	N	N[chr17:78929417[	242907_2	N	]chr17:78929063]N	SVTYPE=BND;POS=78929063;STRANDS=+-:4;CIPOS=-9,8;CIEND=-9,8;CIPOS95=0,0;CIEND95=0,0;MATEID=242907_2;EVENT=242907;SU=4;PE=0;SR=4;ALG=PROD;AF=0.0002735;NSAMP=8;MSQ=17.9;RECLASSIFIED;AC=8;AN=29246;NFAM=8	SVTYPE=BND;POS=78929417;STRANDS=+-:4;CIPOS=-9,8;CIEND=-9,8;CIPOS95=0,0;CIEND95=0,0;MATEID=242907_1;EVENT=242907;SECONDARY;SU=4;PE=0;SR=4;ALG=PROD;AF=0.0002735;NSAMP=8;MSQ=17.9;RECLASSIFIED;AC=8;AN=29246;NFAM=8
chr17	78930019	78930030	chr17	78933787	78933806	242908	140.7	+	-	DEL	PASS	242908	N	<DEL>	.	.	.	SVTYPE=DEL;POS=78930024;SVLEN=-3773;END=78933797;STRANDS=+-:10;CIPOS=-5,6;CIEND=-10,9;CIPOS95=0,0;CIEND95=0,0;SU=10;PE=5;SR=5;ALG=PROD;AF=3.419e-05;NSAMP=1;MSQ=140.7;AC=1;AN=29246;NFAM=1	.
chr17	78930285	78930299	chr17	78930341	78930358	242909	835.96	+	-	DEL	PASS	242909	N	<DEL>	.	.	.	SVTYPE=DEL;POS=78930293;SVLEN=-57;END=78930350;STRANDS=+-:28;CIPOS=-8,6;CIEND=-9,8;CIPOS95=0,0;CIEND95=0,0;SU=28;PE=0;SR=28;ALG=PROD;AF=0.0002393;NSAMP=7;MSQ=106.15;AC=7;AN=29246;NFAM=7	.
chr17	78932119	78932128	chr17	78932279	78932288	242910	56.74	+	-	BND	LOW	242910_1	N	N[chr17:78932285[	242910_2	N	]chr17:78932124]N	SVTYPE=BND;POS=78932124;STRANDS=+-:7;CIPOS=-5,4;CIEND=-5,4;CIPOS95=0,0;CIEND95=0,0;MATEID=242910_2;EVENT=242910;SU=7;PE=0;SR=7;ALG=PROD;AF=6.839e-05;NSAMP=2;MSQ=28.27;RECLASSIFIED;AC=2;AN=29246;NFAM=2	SVTYPE=BND;POS=78932285;STRANDS=+-:7;CIPOS=-5,4;CIEND=-5,4;CIPOS95=0,0;CIEND95=0,0;MATEID=242910_1;EVENT=242910;SECONDARY;SU=7;PE=0;SR=7;ALG=PROD;AF=6.839e-05;NSAMP=2;MSQ=28.27;RECLASSIFIED;AC=2;AN=29246;NFAM=2
chr17	78932241	78932252	chr17	78932578	78932592	242911	199.44	+	-	BND	LOW	242911_1	N	N[chr17:78932589[	242911_2	N	]chr17:78932247]N	SVTYPE=BND;POS=78932247;STRANDS=+-:6;CIPOS=-6,5;CIEND=-10,4;CIPOS95=0,0;CIEND95=0,0;MATEID=242911_2;EVENT=242911;SU=6;PE=0;SR=6;ALG=PROD;AF=0.0003077;NSAMP=9;MSQ=17.97;RECLASSIFIED;AC=9;AN=29246;NFAM=9	SVTYPE=BND;POS=78932589;STRANDS=+-:6;CIPOS=-10,4;CIEND=-6,5;CIPOS95=0,0;CIEND95=0,0;MATEID=242911_1;EVENT=242911;SECONDARY;SU=6;PE=0;SR=6;ALG=PROD;AF=0.0003077;NSAMP=9;MSQ=17.97;RECLASSIFIED;AC=9;AN=29246;NFAM=9
chr17	78943977	78943981	chr17	78944041	78944047	242912	224.84	+	-	BND	LOW	242912_1	N	N[chr17:78944046[	242912_2	N	]chr17:78943981]N	SVTYPE=BND;POS=78943981;STRANDS=+-:10;CIPOS=-4,0;CIEND=-4,2;CIPOS95=0,0;CIEND95=0,0;MATEID=242912_2;EVENT=242912;SU=10;PE=0;SR=10;ALG=PROD;AF=3.419e-05;NSAMP=1;MSQ=224.74;RECLASSIFIED;AC=1;AN=29246;NFAM=1	SVTYPE=BND;POS=78944046;STRANDS=+-:10;CIPOS=-4,2;CIEND=-4,0;CIPOS95=0,0;CIEND95=0,0;MATEID=242912_1;EVENT=242912;SECONDARY;SU=10;PE=0;SR=10;ALG=PROD;AF=3.419e-05;NSAMP=1;MSQ=224.74;RECLASSIFIED;AC=1;AN=29246;NFAM=1
chr17	78948308	78948315	chr17	78952037	78952044	242913	7605.82	+	-	BND	PASS	242913_1	N	N[chr17:78952043[	242913_2	N	]chr17:78948312]N	SVTYPE=BND;POS=78948312;STRANDS=+-:316;CIPOS=-4,3;CIEND=-5,2;CIPOS95=0,0;CIEND95=0,0;MATEID=242913_2;EVENT=242913;SU=316;PE=204;SR=112;ALG=PROD;AF=0.0006497;NSAMP=19;MSQ=379.33;RECLASSIFIED;AC=19;AN=29246;NFAM=19	SVTYPE=BND;POS=78952043;STRANDS=+-:316;CIPOS=-5,2;CIEND=-4,3;CIPOS95=0,0;CIEND95=0,0;MATEID=242913_1;EVENT=242913;SECONDARY;SU=316;PE=204;SR=112;ALG=PROD;AF=0.0006497;NSAMP=19;MSQ=379.33;RECLASSIFIED;AC=19;AN=29246;NFAM=19
chr17	78959847	78959864	chr17	78959918	78959935	242914	5549.15	+	-	BND	LOW	242914_1	N	N[chr17:78959928[	242914_2	N	]chr17:78959856]N	SVTYPE=BND;POS=78959856;STRANDS=+-:41;CIPOS=-9,8;CIEND=-9,8;CIPOS95=0,0;CIEND95=0,0;MATEID=242914_2;EVENT=242914;SU=41;PE=0;SR=41;ALG=PROD;AF=0.0007864;NSAMP=23;MSQ=159.44;RECLASSIFIED;AC=23;AN=29246;NFAM=23	SVTYPE=BND;POS=78959928;STRANDS=+-:41;CIPOS=-9,8;CIEND=-9,8;CIPOS95=0,0;CIEND95=0,0;MATEID=242914_1;EVENT=242914;SECONDARY;SU=41;PE=0;SR=41;ALG=PROD;AF=0.0007864;NSAMP=23;MSQ=159.44;RECLASSIFIED;AC=23;AN=29246;NFAM=23
chr17	78962865	78962913	chr17	78963345	78963389	242916	1375.45	+	-	BND	PASS	242916_1	N	N[chr17:78963369[	242916_2	N	]chr17:78962890]N	SVTYPE=BND;POS=78962890;STRANDS=+-:34;CIPOS=-25,23;CIEND=-23,21;CIPOS95=0,0;CIEND95=0,0;MATEID=242916_2;EVENT=242916;SU=34;PE=16;SR=18;ALG=PROD;AF=6.839e-05;NSAMP=2;MSQ=381.49;RECLASSIFIED;AC=2;AN=29246;NFAM=2	SVTYPE=BND;POS=78963369;STRANDS=+-:34;CIPOS=-23,21;CIEND=-25,23;CIPOS95=0,0;CIEND95=0,0;MATEID=242916_1;EVENT=242916;SECONDARY;SU=34;PE=16;SR=18;ALG=PROD;AF=6.839e-05;NSAMP=2;MSQ=381.49;RECLASSIFIED;AC=2;AN=29246;NFAM=2
chr17	78962905	78962924	chr17	78964034	78964053	242917	572.54	+	-	DEL	PASS	242917	N	<DEL>	.	.	.	SVTYPE=DEL;POS=78962915;SVLEN=-1129;END=78964044;STRANDS=+-:8;CIPOS=-10,9;CIEND=-10,9;CIPOS95=0,0;CIEND95=0,0;SU=8;PE=0;SR=8;ALG=PROD;AF=3.419e-05;NSAMP=1;MSQ=572.54;AC=1;AN=29246;NFAM=1	.
chr17	78965937	78965956	chr17	78966719	78966736	242919	824.34	+	-	DEL	PASS	242919	N	<DEL>	.	.	.	SVTYPE=DEL;POS=78965947;SVLEN=-780;END=78966727;STRANDS=+-:30;CIPOS=-10,9;CIEND=-8,9;CIPOS95=0,0;CIEND95=0,0;SU=30;PE=16;SR=14;ALG=PROD;AF=3.419e-05;NSAMP=1;MSQ=824.34;AC=1;AN=29246;NFAM=1	.
chr17	78970524	78970539	chr17	78972338	78972345	242920	3233.9	+	-	DEL	PASS	242920	N	<DEL>	.	.	.	SVTYPE=DEL;POS=78970530;SVLEN=-1813;END=78972343;STRANDS=+-:139;CIPOS=-6,9;CIEND=-5,2;CIPOS95=0,0;CIEND95=0,0;SU=139;PE=89;SR=50;ALG=PROD;AF=3.419e-05;NSAMP=1;MSQ=620.44;AC=1;AN=29246;NFAM=1	.
chr17	78975760	78975816	chr17	78975857	78975914	242922	1546.55	+	-	DEL	PASS	242922	N	<DEL>	.	.	.	SVTYPE=DEL;POS=78975790;SVLEN=-96;END=78975886;STRANDS=+-:13;CIPOS=-30,26;CIEND=-29,28;CIPOS95=0,0;CIEND95=0,0;SU=13;PE=0;SR=13;ALG=PROD;AF=3.419e-05;NSAMP=1;MSQ=266.76;AC=1;AN=29246;NFAM=1	.
chr17	78978881	78979124	chr17	78984554	78984807	242923	107.77	+	-	DEL	PASS	242923	N	<DEL>	.	.	.	SVTYPE=DEL;POS=78978891;SVLEN=-5907;END=78984798;STRANDS=+-:5;IMPRECISE;CIPOS=-10,233;CIEND=-244,9;CIPOS95=-2,67;CIEND95=-82,1;SU=5;PE=5;SR=0;ALG=PROD;AF=3.419e-05;NSAMP=1;MSQ=107.77;AC=1;AN=29246;NFAM=1	.
chr17	78979300	78979303	chr17	78983381	78983400	242924	683.44	+	-	DEL	PASS	242924	N	<DEL>	.	.	.	SVTYPE=DEL;POS=78979302;SVLEN=-4089;END=78983391;STRANDS=+-:27;CIPOS=-2,1;CIEND=-10,9;CIPOS95=0,0;CIEND95=0,0;SU=27;PE=15;SR=12;ALG=PROD;AF=3.419e-05;NSAMP=1;MSQ=683.44;AC=1;AN=29246;NFAM=1	.
chr17	79003564	79004174	chr17	79005100	79005454	487537	8353.36	-	+	BND	LOW	487537_1	N	]chr17:79005110]N	487537_2	N	N[chr17:79004166[	SVTYPE=BND;POS=79004166;STRANDS=-+:4;IMPRECISE;CIPOS=-601,9;CIEND=-10,344;CIPOS95=-130,2;CIEND95=-3,99;MATEID=487537_2;EVENT=487537;SU=4;PE=4;SR=0;ALG=PROD;AF=0.01265;NSAMP=369;MSQ=12.02;RECLASSIFIED;AC=370;AN=29244;NFAM=368	SVTYPE=BND;POS=79005110;STRANDS=-+:4;IMPRECISE;CIPOS=-10,344;CIEND=-601,9;CIPOS95=-3,99;CIEND95=-130,2;MATEID=487537_1;EVENT=487537;SECONDARY;SU=4;PE=4;SR=0;ALG=PROD;AF=0.01265;NSAMP=369;MSQ=12.02;RECLASSIFIED;AC=370;AN=29244;NFAM=368
chr17	79003655	79004022	chr17	79004624	79004835	487535	62679.4	-	+	BND	LOW	487535_1	N	]chr17:79004654]N	487535_2	N	N[chr17:79003994[	SVTYPE=BND;POS=79003994;STRANDS=-+:5;IMPRECISE;CIPOS=-338,29;CIEND=-30,181;CIPOS95=-59,29;CIEND95=-30,39;MATEID=487535_2;EVENT=487535;SU=5;PE=5;SR=0;ALG=PROD;AF=0.08699;NSAMP=2380;MSQ=17.59;RETAINED;RECLASSIFIED;AC=2544;AN=29246;NFAM=2317	SVTYPE=BND;POS=79004654;STRANDS=-+:5;IMPRECISE;CIPOS=-30,181;CIEND=-338,29;CIPOS95=-30,39;CIEND95=-59,29;MATEID=487535_1;EVENT=487535;SECONDARY;SU=5;PE=5;SR=0;ALG=PROD;AF=0.08699;NSAMP=2380;MSQ=17.59;RETAINED;RECLASSIFIED;AC=2544;AN=29246;NFAM=2317
chr17	79003950	79003967	chr17	79004199	79004216	242926	4495.97	+	-	BND	LOW	242926_1	N	N[chr17:79004209[	242926_2	N	]chr17:79003959]N	SVTYPE=BND;POS=79003959;STRANDS=+-:4;CIPOS=-9,8;CIEND=-9,8;CIPOS95=0,0;CIEND95=0,0;MATEID=242926_2;EVENT=242926;SU=4;PE=0;SR=4;ALG=PROD;AF=0.005539;NSAMP=162;MSQ=13.9;RECLASSIFIED;AC=162;AN=29246;NFAM=162	SVTYPE=BND;POS=79004209;STRANDS=+-:4;CIPOS=-9,8;CIEND=-9,8;CIPOS95=0,0;CIEND95=0,0;MATEID=242926_1;EVENT=242926;SECONDARY;SU=4;PE=0;SR=4;ALG=PROD;AF=0.005539;NSAMP=162;MSQ=13.9;RECLASSIFIED;AC=162;AN=29246;NFAM=162
chr17	79004102	79004157	chr17	79005167	79005214	242927	11902.6	+	-	BND	LOW	242927_1	N	N[chr17:79005195[	242927_2	N	]chr17:79004128]N	SVTYPE=BND;POS=79004128;STRANDS=+-:33;IMPRECISE;CIPOS=-26,29;CIEND=-27,20;CIPOS95=-2,2;CIEND95=-7,7;MATEID=242927_2;EVENT=242927;SU=33;PE=32;SR=1;ALG=PROD;AF=0.01573;NSAMP=459;MSQ=15.82;RECLASSIFIED;AC=460;AN=29244;NFAM=457	SVTYPE=BND;POS=79005195;STRANDS=+-:33;IMPRECISE;CIPOS=-27,20;CIEND=-26,29;CIPOS95=-7,7;CIEND95=-2,2;MATEID=242927_1;EVENT=242927;SECONDARY;SU=33;PE=32;SR=1;ALG=PROD;AF=0.01573;NSAMP=459;MSQ=15.82;RECLASSIFIED;AC=460;AN=29244;NFAM=457
chr17	79004285	79004302	chrX	66249903	66249920	39385	15.87	-	+	BND	LOW	39385_1	N	]chrX:66249912]N	39385_2	N	N[chr17:79004295[	SVTYPE=BND;POS=79004295;STRANDS=-+:4;CIPOS=-9,8;CIEND=-9,8;CIPOS95=0,0;CIEND95=0,0;MATEID=39385_2;EVENT=39385;SU=4;PE=0;SR=4;ALG=PROD;AF=3.419e-05;NSAMP=1;MSQ=12.11;AC=1;AN=29246;NFAM=1	SVTYPE=BND;POS=66249912;STRANDS=-+:4;CIPOS=-9,8;CIEND=-9,8;CIPOS95=0,0;CIEND95=0,0;MATEID=39385_1;EVENT=39385;SECONDARY;SU=4;PE=0;SR=4;ALG=PROD;AF=3.419e-05;NSAMP=1;MSQ=12.11;AC=1;AN=29246;NFAM=1
chr17	79004402	79004461	chr17	79004874	79004933	242929	133370.0	+	-	BND	LOW	242929_1	N	N[chr17:79004905[	242929_2	N	]chr17:79004432]N	SVTYPE=BND;POS=79004432;STRANDS=+-:6;IMPRECISE;CIPOS=-30,29;CIEND=-30,29;CIPOS95=-3,3;CIEND95=-3,3;MATEID=242929_2;EVENT=242929;SU=6;PE=5;SR=1;ALG=PROD;AF=0.06697;NSAMP=1872;MSQ=48.24;RETAINED;RECLASSIFIED;AC=1958;AN=29238;NFAM=1804	SVTYPE=BND;POS=79004905;STRANDS=+-:6;IMPRECISE;CIPOS=-30,29;CIEND=-30,29;CIPOS95=-3,3;CIEND95=-3,3;MATEID=242929_1;EVENT=242929;SECONDARY;SU=6;PE=5;SR=1;ALG=PROD;AF=0.06697;NSAMP=1872;MSQ=48.24;RETAINED;RECLASSIFIED;AC=1958;AN=29238;NFAM=1804
chr17	79004867	79004878	chr17	79005255	79005274	242930	165264.0	+	-	BND	LOW	242930_1	N	N[chr17:79005266[	242930_2	N	]chr17:79004869]N	SVTYPE=BND;POS=79004869;STRANDS=+-:4;IMPRECISE;CIPOS=-2,9;CIEND=-10,9;CIPOS95=0,9;CIEND95=-3,3;MATEID=242930_2;EVENT=242930;SU=4;PE=3;SR=1;ALG=PROD;AF=0.0797;NSAMP=2330;MSQ=48.22;RECLASSIFIED;AC=2330;AN=29236;NFAM=2251	SVTYPE=BND;POS=79005266;STRANDS=+-:4;IMPRECISE;CIPOS=-10,9;CIEND=-2,9;CIPOS95=-3,3;CIEND95=0,9;MATEID=242930_1;EVENT=242930;SECONDARY;SU=4;PE=3;SR=1;ALG=PROD;AF=0.0797;NSAMP=2330;MSQ=48.22;RECLASSIFIED;AC=2330;AN=29236;NFAM=2251
chr17	79009128	79009147	chr17	79009297	79009316	242931	167.84	+	-	BND	LOW	242931_1	N	N[chr17:79009308[	242931_2	N	]chr17:79009138]N	SVTYPE=BND;POS=79009138;STRANDS=+-:4;IMPRECISE;CIPOS=-10,9;CIEND=-10,9;CIPOS95=-1,1;CIEND95=-1,1;MATEID=242931_2;EVENT=242931;SU=4;PE=1;SR=3;ALG=PROD;AF=6.839e-05;NSAMP=2;MSQ=82.61;RECLASSIFIED;AC=2;AN=29246;NFAM=2	SVTYPE=BND;POS=79009308;STRANDS=+-:4;IMPRECISE;CIPOS=-10,9;CIEND=-10,9;CIPOS95=-1,1;CIEND95=-1,1;MATEID=242931_1;EVENT=242931;SECONDARY;SU=4;PE=1;SR=3;ALG=PROD;AF=6.839e-05;NSAMP=2;MSQ=82.61;RECLASSIFIED;AC=2;AN=29246;NFAM=2
chr17	79024032	79024122	chr17	79024392	79024489	242932	259.55	+	-	BND	LOW	242932_1	N	N[chr17:79024423[	242932_2	N	]chr17:79024062]N	SVTYPE=BND;POS=79024062;STRANDS=+-:9;IMPRECISE;CIPOS=-30,60;CIEND=-30,67;CIPOS95=-30,32;CIEND95=-30,39;MATEID=242932_2;EVENT=242932;SU=9;PE=0;SR=9;ALG=SUM;AF=0.0002052;NSAMP=6;MSQ=27.97;RECLASSIFIED;AC=6;AN=29246;NFAM=6	SVTYPE=BND;POS=79024423;STRANDS=+-:9;IMPRECISE;CIPOS=-30,67;CIEND=-30,60;CIPOS95=-30,39;CIEND95=-30,32;MATEID=242932_1;EVENT=242932;SECONDARY;SU=9;PE=0;SR=9;ALG=SUM;AF=0.0002052;NSAMP=6;MSQ=27.97;RECLASSIFIED;AC=6;AN=29246;NFAM=6
chr17	79037407	79037426	chr17	79037913	79037923	242934	423.58	+	-	DEL	PASS	242934	N	<DEL>	.	.	.	SVTYPE=DEL;POS=79037417;SVLEN=-506;END=79037923;STRANDS=+-:18;CIPOS=-10,9;CIEND=-10,0;CIPOS95=0,0;CIEND95=0,0;SU=18;PE=10;SR=8;ALG=PROD;AF=3.419e-05;NSAMP=1;MSQ=419.49;AC=1;AN=29246;NFAM=1	.
chr17	79045622	79046049	chr17	82531405	82531666	569163	128.49	+	+	BND	LOW	569163_1	N	N]chr17:82531410]	569163_2	N	N]chr17:79045632]	SVTYPE=BND;POS=79045632;STRANDS=++:12;IMPRECISE;CIPOS=-10,417;CIEND=-5,256;CIPOS95=0,88;CIEND95=0,63;MATEID=569163_2;EVENT=569163;SU=12;PE=12;SR=0;ALG=PROD;AF=3.419e-05;NSAMP=1;MSQ=128.49;AC=1;AN=29246;NFAM=1	SVTYPE=BND;POS=82531410;STRANDS=++:12;IMPRECISE;CIPOS=-5,256;CIEND=-10,417;CIPOS95=0,63;CIEND95=0,88;MATEID=569163_1;EVENT=569163;SECONDARY;SU=12;PE=12;SR=0;ALG=PROD;AF=3.419e-05;NSAMP=1;MSQ=128.49;AC=1;AN=29246;NFAM=1
chr17	79052738	79052754	chr17	79059911	79059914	242937	134530.0	+	-	DEL	PASS	242937	N	<DEL>	.	.	.	SVTYPE=DEL;POS=79052752;SVLEN=-7160;END=79059912;STRANDS=+-:6968;CIPOS=-14,2;CIEND=-1,2;CIPOS95=0,0;CIEND95=0,0;SU=6968;PE=6864;SR=104;ALG=PROD;AF=0.01771;NSAMP=473;MSQ=219.85;MEDGQR=3.28;Q10GQR=3.08;AC=518;AN=29246;NFAM=464	.
chr17	79056026	79056045	chr17	79057510	79057528	569164	16.1	+	+	INV	LOW	569164	N	<INV>	.	.	.	SVTYPE=INV;POS=79056036;SVLEN=1483;END=79057519;STRANDS=++:3,--:2;IMPRECISE;CIPOS=-10,9;CIEND=-9,9;CIPOS95=-3,3;CIEND95=-1,3;SU=5;PE=3;SR=2;ALG=PROD;AF=3.421e-05;NSAMP=1;MSQ=9.25;AC=1;AN=29230;NFAM=1	.
chr17	79056222	79056645	chr17	79057121	79057395	569165	40.73	+	+	INV	LOW	569165	N	<INV>	.	.	.	SVTYPE=INV;POS=79056232;SVLEN=899;END=79057131;STRANDS=++:4,--:1;IMPRECISE;CIPOS=-10,413;CIEND=-10,264;CIPOS95=-2,120;CIEND95=-2,83;SU=5;PE=5;SR=0;ALG=PROD;AF=3.42e-05;NSAMP=1;MSQ=26.81;AC=1;AN=29242;NFAM=1	.
chr17	79059694	79059703	chr17	79060096	79060105	242938	258.23	+	-	BND	LOW	242938_1	N	N[chr17:79060102[	242938_2	N	]chr17:79059699]N	SVTYPE=BND;POS=79059699;STRANDS=+-:7;CIPOS=-5,4;CIEND=-5,4;CIPOS95=0,0;CIEND95=0,0;MATEID=242938_2;EVENT=242938;SU=7;PE=0;SR=7;ALG=PROD;AF=0.0002052;NSAMP=6;MSQ=24.39;RECLASSIFIED;AC=6;AN=29246;NFAM=6	SVTYPE=BND;POS=79060102;STRANDS=+-:7;CIPOS=-5,4;CIEND=-5,4;CIPOS95=0,0;CIEND95=0,0;MATEID=242938_1;EVENT=242938;SECONDARY;SU=7;PE=0;SR=7;ALG=PROD;AF=0.0002052;NSAMP=6;MSQ=24.39;RECLASSIFIED;AC=6;AN=29246;NFAM=6
chr17	79064485	79064544	chr17	79066694	79066735	242940	5185.9	+	-	DEL	PASS	242940	N	<DEL>	.	.	.	SVTYPE=DEL;POS=79064515;SVLEN=-2200;END=79066715;STRANDS=+-:32;CIPOS=-30,29;CIEND=-21,20;CIPOS95=0,0;CIEND95=0,0;SU=32;PE=23;SR=9;ALG=PROD;AF=0.003351;NSAMP=98;MSQ=39.35;AC=98;AN=29246;NFAM=96	.
chr17	79064870	79064872	chr17	79066696	79066706	242941	155357.0	+	-	DEL	PASS	242941	N	<DEL>	.	.	.	SVTYPE=DEL;POS=79064870;SVLEN=-1836;END=79066706;STRANDS=+-:6754;IMPRECISE;CIPOS=0,2;CIEND=-10,0;CIPOS95=0,1;CIEND95=0,0;SU=6754;PE=6747;SR=7;AF=0.02274;NSAMP=650;MSQ=194.8;MEDGQR=2.9;Q10GQR=2.58;AC=665;AN=29246;NFAM=633	.
chr17	79072027	79072283	chr17	79076173	79076465	242942	1042.49	+	-	DEL	PASS	242942	N	<DEL>	.	.	.	SVTYPE=DEL;POS=79072077;SVLEN=-4358;END=79076435;STRANDS=+-:48;IMPRECISE;CIPOS=-50,206;CIEND=-262,30;CIPOS95=-16,16;CIEND95=-34,30;SU=48;PE=48;SR=0;ALG=PROD;AF=3.419e-05;NSAMP=1;MSQ=38.69;AC=1;AN=29246;NFAM=1	.
chr17	79076178	79076197	chr17	79078081	79078100	242943	371.59	+	-	DEL	PASS	242943	N	<DEL>	.	.	.	SVTYPE=DEL;POS=79076188;SVLEN=-1903;END=79078091;STRANDS=+-:17;CIPOS=-10,9;CIEND=-10,9;CIPOS95=0,0;CIEND95=0,0;SU=17;PE=11;SR=6;ALG=PROD;AF=3.419e-05;NSAMP=1;MSQ=371.59;AC=1;AN=29246;NFAM=1	.
chr17	79102943	79102962	chr17	79103337	79103351	242946	54.06	+	-	BND	LOW	242946_1	N	N[chr17:79103346[	242946_2	N	]chr17:79102953]N	SVTYPE=BND;POS=79102953;STRANDS=+-:5;IMPRECISE;CIPOS=-10,9;CIEND=-8,6;CIPOS95=0,0;CIEND95=-1,0;MATEID=242946_2;EVENT=242946;SU=5;PE=0;SR=5;ALG=PROD;AF=3.419e-05;NSAMP=1;MSQ=6.83;RECLASSIFIED;AC=1;AN=29246;NFAM=1	SVTYPE=BND;POS=79103346;STRANDS=+-:5;IMPRECISE;CIPOS=-8,6;CIEND=-10,9;CIPOS95=-1,0;CIEND95=0,0;MATEID=242946_1;EVENT=242946;SECONDARY;SU=5;PE=0;SR=5;ALG=PROD;AF=3.419e-05;NSAMP=1;MSQ=6.83;RECLASSIFIED;AC=1;AN=29246;NFAM=1
chr17	79119891	79119939	chr17	79121902	79121948	242948	728.22	+	-	DEL	PASS	242948	N	<DEL>	.	.	.	SVTYPE=DEL;POS=79119915;SVLEN=-2011;END=79121926;STRANDS=+-:35;CIPOS=-24,24;CIEND=-24,22;CIPOS95=0,0;CIEND95=0,0;SU=35;PE=19;SR=16;ALG=PROD;AF=6.839e-05;NSAMP=2;MSQ=364.11;AC=2;AN=29246;NFAM=2	.
chr17	79120452	79120589	chr17	79120672	79120760	242950	45.98	+	-	BND	LOW	242950_1	N	N[chr17:79120710[	242950_2	N	]chr17:79120541]N	SVTYPE=BND;POS=79120541;STRANDS=+-:18;IMPRECISE;CIPOS=-89,48;CIEND=-37,51;CIPOS95=-59,48;CIEND95=-10,10;MATEID=242950_2;EVENT=242950;SU=18;PE=0;SR=18;ALG=SUM;AF=6.839e-05;NSAMP=2;MSQ=8.1;RETAINED;RECLASSIFIED;AC=2;AN=29246;NFAM=2	SVTYPE=BND;POS=79120710;STRANDS=+-:18;IMPRECISE;CIPOS=-37,51;CIEND=-89,48;CIPOS95=-10,10;CIEND95=-59,48;MATEID=242950_1;EVENT=242950;SECONDARY;SU=18;PE=0;SR=18;ALG=SUM;AF=6.839e-05;NSAMP=2;MSQ=8.1;RETAINED;RECLASSIFIED;AC=2;AN=29246;NFAM=2
chr17	79129370	79129370	chr17	79129521	79129521	242952	2.30684e+06	+	-	DEL	PASS	242952	N	<DEL>	.	.	.	SVTYPE=DEL;POS=79129370;SVLEN=-151;END=79129521;STRANDS=+-:83953;CIPOS=0,0;CIEND=0,0;CIPOS95=0,0;CIEND95=0,0;SU=83953;PE=915;SR=83038;AF=0.1689;NSAMP=4511;MSQ=303.91;MEDGQR=3.82;Q10GQR=3.66;AC=4939;AN=29246;NFAM=4226	.
chr17	79129824	79129883	chr17	79129923	79129982	242953	553.24	+	-	DEL	PASS	242953	N	<DEL>	.	.	.	SVTYPE=DEL;POS=79129854;SVLEN=-99;END=79129953;STRANDS=+-:25;CIPOS=-30,29;CIEND=-30,29;CIPOS95=0,0;CIEND95=0,0;SU=25;PE=0;SR=25;ALG=PROD;AF=3.419e-05;NSAMP=1;MSQ=302.58;AC=1;AN=29246;NFAM=1	.
chr17	79132237	79132256	chr17	79132983	79133002	242954	350.61	+	-	DEL	PASS	242954	N	<DEL>	.	.	.	SVTYPE=DEL;POS=79132247;SVLEN=-746;END=79132993;STRANDS=+-:15;CIPOS=-10,9;CIEND=-10,9;CIPOS95=0,0;CIEND95=0,0;SU=15;PE=10;SR=5;ALG=PROD;AF=3.419e-05;NSAMP=1;MSQ=350.61;AC=1;AN=29246;NFAM=1	.
chr17	79138050	79138760	chr17	79139019	79139744	487538	60431.0	-	+	BND	LOW	487538_1	N	]chr17:79139052]N	487538_2	N	N[chr17:79138691[	SVTYPE=BND;POS=79138691;STRANDS=-+:31;IMPRECISE;CIPOS=-640,70;CIEND=-33,692;CIPOS95=-144,70;CIEND95=-33,187;MATEID=487538_2;EVENT=487538;SU=31;PE=27;SR=4;ALG=SUM;AF=0.0716;NSAMP=2094;MSQ=23.35;RETAINED;RECLASSIFIED;AC=2094;AN=29246;NFAM=2082	SVTYPE=BND;POS=79139052;STRANDS=-+:31;IMPRECISE;CIPOS=-33,692;CIEND=-640,70;CIPOS95=-33,187;CIEND95=-144,70;MATEID=487538_1;EVENT=487538;SECONDARY;SU=31;PE=27;SR=4;ALG=SUM;AF=0.0716;NSAMP=2094;MSQ=23.35;RETAINED;RECLASSIFIED;AC=2094;AN=29246;NFAM=2082
chr17	79138640	79138657	chr17	79138694	79138711	242955	606.44	+	-	BND	LOW	242955_1	N	N[chr17:79138704[	242955_2	N	]chr17:79138649]N	SVTYPE=BND;POS=79138649;STRANDS=+-:4;CIPOS=-9,8;CIEND=-9,8;CIPOS95=0,0;CIEND95=0,0;MATEID=242955_2;EVENT=242955;SU=4;PE=0;SR=4;ALG=PROD;AF=0.0006839;NSAMP=20;MSQ=11.44;RECLASSIFIED;AC=20;AN=29242;NFAM=20	SVTYPE=BND;POS=79138704;STRANDS=+-:4;CIPOS=-9,8;CIEND=-9,8;CIPOS95=0,0;CIEND95=0,0;MATEID=242955_1;EVENT=242955;SECONDARY;SU=4;PE=0;SR=4;ALG=PROD;AF=0.0006839;NSAMP=20;MSQ=11.44;RECLASSIFIED;AC=20;AN=29242;NFAM=20
chr17	79138733	79138751	chr17	79138894	79138912	242956	71862.0	+	-	BND	LOW	242956_1	N	N[chr17:79138910[	242956_2	N	]chr17:79138740]N	SVTYPE=BND;POS=79138740;STRANDS=+-:27;CIPOS=-7,11;CIEND=-15,3;CIPOS95=0,0;CIEND95=0,0;MATEID=242956_2;EVENT=242956;SU=27;PE=1;SR=26;ALG=PROD;AF=0.06141;NSAMP=1796;MSQ=22.33;RECLASSIFIED;AC=1796;AN=29246;NFAM=1753	SVTYPE=BND;POS=79138910;STRANDS=+-:27;CIPOS=-15,3;CIEND=-7,11;CIPOS95=0,0;CIEND95=0,0;MATEID=242956_1;EVENT=242956;SECONDARY;SU=27;PE=1;SR=26;ALG=PROD;AF=0.06141;NSAMP=1796;MSQ=22.33;RECLASSIFIED;AC=1796;AN=29246;NFAM=1753
chr17	79138976	79138987	chr17	79139113	79139124	242957	17.93	+	-	BND	LOW	242957_1	N	N[chr17:79139120[	242957_2	N	]chr17:79138982]N	SVTYPE=BND;POS=79138982;STRANDS=+-:6;CIPOS=-6,5;CIEND=-6,5;CIPOS95=0,0;CIEND95=0,0;MATEID=242957_2;EVENT=242957;SU=6;PE=0;SR=6;ALG=PROD;AF=3.419e-05;NSAMP=1;MSQ=17.79;RECLASSIFIED;AC=1;AN=29246;NFAM=1	SVTYPE=BND;POS=79139120;STRANDS=+-:6;CIPOS=-6,5;CIEND=-6,5;CIPOS95=0,0;CIEND95=0,0;MATEID=242957_1;EVENT=242957;SECONDARY;SU=6;PE=0;SR=6;ALG=PROD;AF=3.419e-05;NSAMP=1;MSQ=17.79;RECLASSIFIED;AC=1;AN=29246;NFAM=1
chr17	79140890	79140893	chr17	79143052	79143054	242958	953.27	+	-	DEL	PASS	242958	N	<DEL>	.	.	.	SVTYPE=DEL;POS=79140892;SVLEN=-2162;END=79143054;STRANDS=+-:38;CIPOS=-2,1;CIEND=-2,0;CIPOS95=0,0;CIEND95=0,0;SU=38;PE=25;SR=13;ALG=PROD;AF=3.419e-05;NSAMP=1;MSQ=953.27;AC=1;AN=29246;NFAM=1	.
chr17	79143437	79143456	chr17	79144256	79144265	242959	245.6	+	-	DEL	PASS	242959	N	<DEL>	.	.	.	SVTYPE=DEL;POS=79143447;SVLEN=-815;END=79144262;STRANDS=+-:15;CIPOS=-10,9;CIEND=-6,3;CIPOS95=0,0;CIEND95=0,0;SU=15;PE=9;SR=6;ALG=PROD;AF=3.419e-05;NSAMP=1;MSQ=245.59;AC=1;AN=29246;NFAM=1	.
chr17	79145551	79145556	chr17	79150197	79150202	242960	4411.99	+	-	DEL	PASS	242960	N	<DEL>	.	.	.	SVTYPE=DEL;POS=79145554;SVLEN=-4647;END=79150201;STRANDS=+-:191;CIPOS=-3,2;CIEND=-4,1;CIPOS95=0,0;CIEND95=0,0;SU=191;PE=117;SR=74;ALG=PROD;AF=0.0001368;NSAMP=4;MSQ=563.46;AC=4;AN=29246;NFAM=4	.
chr17	79145684	79145741	chr17	79146108	79146151	242961	2153.35	+	-	BND	LOW	242961_1	N	N[chr17:79146131[	242961_2	N	]chr17:79145714]N	SVTYPE=BND;POS=79145714;STRANDS=+-:39;CIPOS=-30,27;CIEND=-22,21;CIPOS95=0,0;CIEND95=0,0;MATEID=242961_2;EVENT=242961;SU=39;PE=11;SR=28;ALG=PROD;AF=0.0004445;NSAMP=13;MSQ=163.08;RECLASSIFIED;AC=13;AN=29246;NFAM=12	SVTYPE=BND;POS=79146131;STRANDS=+-:39;CIPOS=-22,21;CIEND=-30,27;CIPOS95=0,0;CIEND95=0,0;MATEID=242961_1;EVENT=242961;SECONDARY;SU=39;PE=11;SR=28;ALG=PROD;AF=0.0004445;NSAMP=13;MSQ=163.08;RECLASSIFIED;AC=13;AN=29246;NFAM=12
chr17	79151445	79151462	chr17	79151928	79151945	242962	527019.0	+	-	BND	LOW	242962_1	N	N[chr17:79151938[	242962_2	N	]chr17:79151454]N	SVTYPE=BND;POS=79151454;STRANDS=+-:4;CIPOS=-9,8;CIEND=-9,8;CIPOS95=0,0;CIEND95=0,0;MATEID=242962_2;EVENT=242962;SU=4;PE=0;SR=4;ALG=PROD;AF=0.2197;NSAMP=6317;MSQ=50.74;RECLASSIFIED;AC=6424;AN=29244;NFAM=5989	SVTYPE=BND;POS=79151938;STRANDS=+-:4;CIPOS=-9,8;CIEND=-9,8;CIPOS95=0,0;CIEND95=0,0;MATEID=242962_1;EVENT=242962;SECONDARY;SU=4;PE=0;SR=4;ALG=PROD;AF=0.2197;NSAMP=6317;MSQ=50.74;RECLASSIFIED;AC=6424;AN=29244;NFAM=5989
chr17	79151752	79151809	chr17	79151908	79151965	242963	610556.0	+	-	BND	LOW	242963_1	N	N[chr17:79151938[	242963_2	N	]chr17:79151781]N	SVTYPE=BND;POS=79151781;STRANDS=+-:12;CIPOS=-29,28;CIEND=-29,28;CIPOS95=0,0;CIEND95=0,0;MATEID=242963_2;EVENT=242963;SU=12;PE=0;SR=12;ALG=PROD;AF=0.2424;NSAMP=6944;MSQ=53.1;RECLASSIFIED;AC=7089;AN=29244;NFAM=6563	SVTYPE=BND;POS=79151938;STRANDS=+-:12;CIPOS=-29,28;CIEND=-29,28;CIPOS95=0,0;CIEND95=0,0;MATEID=242963_1;EVENT=242963;SECONDARY;SU=12;PE=0;SR=12;ALG=PROD;AF=0.2424;NSAMP=6944;MSQ=53.1;RECLASSIFIED;AC=7089;AN=29244;NFAM=6563
chr17	79166307	79166326	chr17	79167420	79167420	242965	1031.89	+	-	DEL	PASS	242965	N	<DEL>	.	.	.	SVTYPE=DEL;POS=79166317;SVLEN=-1103;END=79167420;STRANDS=+-:47;IMPRECISE;CIPOS=-10,9;CIEND=0,0;CIPOS95=0,0;CIEND95=0,1;SU=47;PE=18;SR=29;ALG=PROD;AF=3.419e-05;NSAMP=1;MSQ=1031.11;AC=1;AN=29246;NFAM=1	.
chr17	79169037	79169070	chr17	79169393	79169498	569166	4.67	+	+	INV	LOW	569166	N	<INV>	.	.	.	SVTYPE=INV;POS=79169070;SVLEN=323;END=79169393;STRANDS=++:2,--:2;IMPRECISE;CIPOS=-33,0;CIEND=0,105;CIPOS95=-25,0;CIEND95=0,87;SU=4;PE=4;SR=0;ALG=PROD;AF=3.419e-05;NSAMP=1;MSQ=4.6;AC=1;AN=29246;NFAM=1	.
chr17	79184777	79184786	chr17	79185128	79185138	242967	262.62	+	-	BND	LOW	242967_1	N	N[chr17:79185135[	242967_2	N	]chr17:79184782]N	SVTYPE=BND;POS=79184782;STRANDS=+-:7;CIPOS=-5,4;CIEND=-6,4;CIPOS95=0,0;CIEND95=0,0;MATEID=242967_2;EVENT=242967;SU=7;PE=0;SR=7;ALG=PROD;AF=0.0003077;NSAMP=9;MSQ=16.7;RECLASSIFIED;AC=9;AN=29246;NFAM=9	SVTYPE=BND;POS=79185135;STRANDS=+-:7;CIPOS=-6,4;CIEND=-5,4;CIPOS95=0,0;CIEND95=0,0;MATEID=242967_1;EVENT=242967;SECONDARY;SU=7;PE=0;SR=7;ALG=PROD;AF=0.0003077;NSAMP=9;MSQ=16.7;RECLASSIFIED;AC=9;AN=29246;NFAM=9
chr17	79191467	79191475	chr17	79238953	79238964	242968	3842.65	+	-	DEL	PASS	242968	N	<DEL>	.	.	.	SVTYPE=DEL;POS=79191473;SVLEN=-47486;END=79238959;STRANDS=+-:165;CIPOS=-6,2;CIEND=-6,5;CIPOS95=0,0;CIEND95=0,0;SU=165;PE=96;SR=69;ALG=PROD;AF=0.0001368;NSAMP=4;MSQ=709.63;AC=4;AN=29246;NFAM=4	.
chr17	79203348	79203360	chr17	79203614	79203627	242969	48784.2	+	-	BND	LOW	242969_1	N	N[chr17:79203622[	242969_2	N	]chr17:79203353]N	SVTYPE=BND;POS=79203353;STRANDS=+-:58;CIPOS=-5,7;CIEND=-7,6;CIPOS95=0,0;CIEND95=0,0;MATEID=242969_2;EVENT=242969;SU=58;PE=1;SR=57;ALG=PROD;AF=0.03693;NSAMP=1080;MSQ=25.34;RECLASSIFIED;AC=1080;AN=29246;NFAM=1073	SVTYPE=BND;POS=79203622;STRANDS=+-:58;CIPOS=-7,6;CIEND=-5,7;CIPOS95=0,0;CIEND95=0,0;MATEID=242969_1;EVENT=242969;SECONDARY;SU=58;PE=1;SR=57;ALG=PROD;AF=0.03693;NSAMP=1080;MSQ=25.34;RECLASSIFIED;AC=1080;AN=29246;NFAM=1073
chr17	79223745	79224038	chr17	79356120	79356398	487541	349.13	-	+	DUP	PASS	487541	N	<DUP>	.	.	.	SVTYPE=DUP;POS=79224035;SVLEN=132091;END=79356126;STRANDS=-+:17;IMPRECISE;CIPOS=-290,3;CIEND=-6,272;CIPOS95=-61,0;CIEND95=0,62;SU=17;PE=17;SR=0;ALG=PROD;AF=6.839e-05;NSAMP=1;MSQ=348.73;AC=2;AN=29246;NFAM=1	.
chr17	79224025	79224044	chr17	79226331	79226350	487540	97.52	-	+	DUP	PASS	487540	N	<DUP>	.	.	.	SVTYPE=DUP;POS=79224035;SVLEN=2306;END=79226341;STRANDS=-+:10;CIPOS=-10,9;CIEND=-10,9;CIPOS95=0,0;CIEND95=0,0;SU=10;PE=0;SR=10;ALG=PROD;AF=3.419e-05;NSAMP=1;MSQ=96.97;AC=1;AN=29246;NFAM=1	.
chr17	79226286	79226290	chr17	79356124	79356128	487542	121.49	-	+	DUP	PASS	487542	N	<DUP>	.	.	.	SVTYPE=DUP;POS=79226289;SVLEN=129838;END=79356127;STRANDS=-+:16;CIPOS=-3,1;CIEND=-3,1;CIPOS95=0,0;CIEND95=0,0;SU=16;PE=2;SR=14;ALG=PROD;AF=3.419e-05;NSAMP=1;MSQ=121.17;AC=1;AN=29246;NFAM=1	.
chr17	79232442	79232461	chr17	79234057	79234076	242970	428.51	+	-	DEL	PASS	242970	N	<DEL>	.	.	.	SVTYPE=DEL;POS=79232452;SVLEN=-1615;END=79234067;STRANDS=+-:21;CIPOS=-10,9;CIEND=-10,9;CIPOS95=0,0;CIEND95=0,0;SU=21;PE=15;SR=6;ALG=PROD;AF=3.419e-05;NSAMP=1;MSQ=428.51;AC=1;AN=29246;NFAM=1	.
chr17	79236932	79236977	chr17	79237090	79237130	242972	815.45	+	-	DEL	PASS	242972	N	<DEL>	.	.	.	SVTYPE=DEL;POS=79236955;SVLEN=-155;END=79237110;STRANDS=+-:30;CIPOS=-23,22;CIEND=-20,20;CIPOS95=0,0;CIEND95=0,0;SU=30;PE=0;SR=30;ALG=PROD;AF=6.839e-05;NSAMP=2;MSQ=292.21;AC=2;AN=29246;NFAM=2	.
chr17	79240714	79240771	chr17	79240987	79241044	242973	31.08	+	-	BND	LOW	242973_1	N	N[chr17:79241017[	242973_2	N	]chr17:79240743]N	SVTYPE=BND;POS=79240743;STRANDS=+-:9;CIPOS=-29,28;CIEND=-29,28;CIPOS95=0,0;CIEND95=0,0;MATEID=242973_2;EVENT=242973;SU=9;PE=0;SR=9;ALG=PROD;AF=6.839e-05;NSAMP=2;MSQ=7.93;RECLASSIFIED;AC=2;AN=29246;NFAM=2	SVTYPE=BND;POS=79241017;STRANDS=+-:9;CIPOS=-29,28;CIEND=-29,28;CIPOS95=0,0;CIEND95=0,0;MATEID=242973_1;EVENT=242973;SECONDARY;SU=9;PE=0;SR=9;ALG=PROD;AF=6.839e-05;NSAMP=2;MSQ=7.93;RECLASSIFIED;AC=2;AN=29246;NFAM=2
chr17	79269760	79269760	chr17	79269818	79269818	242974	80374.5	+	-	BND	LOW	242974_1	N	N[chr17:79269819[	242974_2	N	]chr17:79269760]N	SVTYPE=BND;POS=79269760;STRANDS=+-:2747;CIPOS=0,0;CIEND=0,0;CIPOS95=0,0;CIEND95=0,0;MATEID=242974_2;EVENT=242974;SU=2747;PE=15;SR=2732;ALG=PROD;AF=0.01457;NSAMP=418;MSQ=162.28;RECLASSIFIED;AC=426;AN=29246;NFAM=408	SVTYPE=BND;POS=79269819;STRANDS=+-:2747;CIPOS=0,0;CIEND=0,0;CIPOS95=0,0;CIEND95=0,0;MATEID=242974_1;EVENT=242974;SECONDARY;SU=2747;PE=15;SR=2732;ALG=PROD;AF=0.01457;NSAMP=418;MSQ=162.28;RECLASSIFIED;AC=426;AN=29246;NFAM=408
chr17	79279018	79279037	chr17	79279615	79279634	242975	737.76	+	-	BND	PASS	242975_1	N	N[chr17:79279626[	242975_2	N	]chr17:79279028]N	SVTYPE=BND;POS=79279028;STRANDS=+-:29;CIPOS=-10,9;CIEND=-10,9;CIPOS95=0,0;CIEND95=0,0;MATEID=242975_2;EVENT=242975;SU=29;PE=18;SR=11;ALG=PROD;AF=3.419e-05;NSAMP=1;MSQ=9.36;RECLASSIFIED;AC=1;AN=29246;NFAM=1	SVTYPE=BND;POS=79279626;STRANDS=+-:29;CIPOS=-10,9;CIEND=-10,9;CIPOS95=0,0;CIEND95=0,0;MATEID=242975_1;EVENT=242975;SECONDARY;SU=29;PE=18;SR=11;ALG=PROD;AF=3.419e-05;NSAMP=1;MSQ=9.36;RECLASSIFIED;AC=1;AN=29246;NFAM=1
chr17	79280094	79280151	chr17	79280209	79280262	242976	4626.5	+	-	BND	LOW	242976_1	N	N[chr17:79280239[	242976_2	N	]chr17:79280123]N	SVTYPE=BND;POS=79280123;STRANDS=+-:8;CIPOS=-29,28;CIEND=-29,24;CIPOS95=0,0;CIEND95=0,0;MATEID=242976_2;EVENT=242976;SU=8;PE=0;SR=8;ALG=PROD;AF=0.005984;NSAMP=175;MSQ=15.11;RECLASSIFIED;AC=175;AN=29246;NFAM=175	SVTYPE=BND;POS=79280239;STRANDS=+-:8;CIPOS=-29,24;CIEND=-29,28;CIPOS95=0,0;CIEND95=0,0;MATEID=242976_1;EVENT=242976;SECONDARY;SU=8;PE=0;SR=8;ALG=PROD;AF=0.005984;NSAMP=175;MSQ=15.11;RECLASSIFIED;AC=175;AN=29246;NFAM=175
chr17	79280113	79280132	chr17	79280410	79280429	242977	562.43	+	-	BND	PASS	242977_1	N	N[chr17:79280421[	242977_2	N	]chr17:79280123]N	SVTYPE=BND;POS=79280123;STRANDS=+-:10;CIPOS=-10,9;CIEND=-10,9;CIPOS95=0,0;CIEND95=0,0;MATEID=242977_2;EVENT=242977;SU=10;PE=0;SR=10;ALG=PROD;AF=6.839e-05;NSAMP=2;MSQ=280.06;RECLASSIFIED;AC=2;AN=29246;NFAM=2	SVTYPE=BND;POS=79280421;STRANDS=+-:10;CIPOS=-10,9;CIEND=-10,9;CIPOS95=0,0;CIEND95=0,0;MATEID=242977_1;EVENT=242977;SECONDARY;SU=10;PE=0;SR=10;ALG=PROD;AF=6.839e-05;NSAMP=2;MSQ=280.06;RECLASSIFIED;AC=2;AN=29246;NFAM=2
chr17	79292679	79292723	chr17	79361366	79361417	487543	321.6	-	+	DUP	PASS	487543	N	<DUP>	.	.	.	SVTYPE=DUP;POS=79292702;SVLEN=68689;END=79361391;STRANDS=-+:32;CIPOS=-23,21;CIEND=-25,26;CIPOS95=0,0;CIEND95=0,0;SU=32;PE=18;SR=14;ALG=PROD;AF=6.839e-05;NSAMP=2;MSQ=160.53;AC=2;AN=29246;NFAM=2	.
chr17	79293373	79293391	chr17	79293432	79293449	242979	66522.2	+	-	BND	LOW	242979_1	N	N[chr17:79293442[	242979_2	N	]chr17:79293383]N	SVTYPE=BND;POS=79293383;STRANDS=+-:4;IMPRECISE;CIPOS=-10,8;CIEND=-9,8;CIPOS95=-1,0;CIEND95=0,0;MATEID=242979_2;EVENT=242979;SU=4;PE=0;SR=4;ALG=PROD;AF=0.05279;NSAMP=1541;MSQ=27.43;RECLASSIFIED;AC=1544;AN=29246;NFAM=1498	SVTYPE=BND;POS=79293442;STRANDS=+-:4;IMPRECISE;CIPOS=-9,8;CIEND=-10,8;CIPOS95=0,0;CIEND95=-1,0;MATEID=242979_1;EVENT=242979;SECONDARY;SU=4;PE=0;SR=4;ALG=PROD;AF=0.05279;NSAMP=1541;MSQ=27.43;RECLASSIFIED;AC=1544;AN=29246;NFAM=1498
chr17	79296643	79296706	chr17	79296902	79297000	242980	213.67	+	-	BND	LOW	242980_1	N	N[chr17:79296973[	242980_2	N	]chr17:79296678]N	SVTYPE=BND;POS=79296678;STRANDS=+-:12;IMPRECISE;CIPOS=-35,28;CIEND=-70,28;CIPOS95=-6,6;CIEND95=-44,28;MATEID=242980_2;EVENT=242980;SU=12;PE=0;SR=12;ALG=SUM;AF=0.0002735;NSAMP=8;MSQ=14.97;RECLASSIFIED;AC=8;AN=29246;NFAM=8	SVTYPE=BND;POS=79296973;STRANDS=+-:12;IMPRECISE;CIPOS=-70,28;CIEND=-35,28;CIPOS95=-44,28;CIEND95=-6,6;MATEID=242980_1;EVENT=242980;SECONDARY;SU=12;PE=0;SR=12;ALG=SUM;AF=0.0002735;NSAMP=8;MSQ=14.97;RECLASSIFIED;AC=8;AN=29246;NFAM=8
chr17	79316323	79316326	chr17	79320369	79320387	242981	689.45	+	-	DEL	PASS	242981	N	<DEL>	.	.	.	SVTYPE=DEL;POS=79316325;SVLEN=-4054;END=79320379;STRANDS=+-:28;CIPOS=-2,1;CIEND=-10,8;CIPOS95=0,0;CIEND95=0,0;SU=28;PE=14;SR=14;ALG=PROD;AF=3.419e-05;NSAMP=1;MSQ=689.45;AC=1;AN=29246;NFAM=1	.
chr17	79327392	79327404	chr17	79327498	79327512	569167	382.98	+	+	BND	LOW	569167_1	N	N]chr17:79327508]	569167_2	N	N]chr17:79327402]	SVTYPE=BND;POS=79327402;STRANDS=++:12;CIPOS=-10,2;CIEND=-10,4;CIPOS95=0,0;CIEND95=0,0;MATEID=569167_2;EVENT=569167;SU=12;PE=0;SR=12;ALG=PROD;AF=3.419e-05;NSAMP=1;MSQ=9.47;AC=1;AN=29246;NFAM=1	SVTYPE=BND;POS=79327508;STRANDS=++:12;CIPOS=-10,4;CIEND=-10,2;CIPOS95=0,0;CIEND95=0,0;MATEID=569167_1;EVENT=569167;SECONDARY;SU=12;PE=0;SR=12;ALG=PROD;AF=3.419e-05;NSAMP=1;MSQ=9.47;AC=1;AN=29246;NFAM=1
chr17	79328394	79328439	chr17	79329759	79329816	242983	821.21	+	-	DEL	PASS	242983	N	<DEL>	.	.	.	SVTYPE=DEL;POS=79328417;SVLEN=-1372;END=79329789;STRANDS=+-:37;CIPOS=-23,22;CIEND=-30,27;CIPOS95=0,0;CIEND95=0,0;SU=37;PE=18;SR=19;ALG=PROD;AF=6.839e-05;NSAMP=2;MSQ=410.61;AC=2;AN=29246;NFAM=2	.
chr17	79330638	79330685	chr17	79344715	79344761	569169	520.8	+	+	BND	PASS	569169_1	N	N]chr17:79344738]	569169_2	N	N]chr17:79330662]	SVTYPE=BND;POS=79330662;STRANDS=++:38;CIPOS=-24,23;CIEND=-23,23;CIPOS95=0,0;CIEND95=0,0;MATEID=569169_2;EVENT=569169;SU=38;PE=28;SR=10;ALG=PROD;AF=6.839e-05;NSAMP=2;MSQ=260.4;AC=2;AN=29246;NFAM=2	SVTYPE=BND;POS=79344738;STRANDS=++:38;CIPOS=-23,23;CIEND=-24,23;CIPOS95=0,0;CIEND95=0,0;MATEID=569169_1;EVENT=569169;SECONDARY;SU=38;PE=28;SR=10;ALG=PROD;AF=6.839e-05;NSAMP=2;MSQ=260.4;AC=2;AN=29246;NFAM=2
chr17	79330651	79331093	chr17	79336487	79337165	242984	335.39	+	-	DEL	PASS	242984	N	<DEL>	.	.	.	SVTYPE=DEL;POS=79330661;SVLEN=-6495;END=79337156;STRANDS=+-:9;IMPRECISE;CIPOS=-10,432;CIEND=-669,9;CIPOS95=0,138;CIEND95=-180,0;SU=9;PE=9;SR=0;ALG=PROD;AF=6.839e-05;NSAMP=2;MSQ=167.69;AC=2;AN=29246;NFAM=2	.
chr17	79332831	79332888	chr17	79332977	79333016	242986	59.58	+	-	BND	LOW	242986_1	N	N[chr17:79333008[	242986_2	N	]chr17:79332859]N	SVTYPE=BND;POS=79332859;STRANDS=+-:17;CIPOS=-28,29;CIEND=-30,9;CIPOS95=0,0;CIEND95=0,0;MATEID=242986_2;EVENT=242986;SU=17;PE=0;SR=17;ALG=PROD;AF=0.0002052;NSAMP=6;MSQ=7.84;RECLASSIFIED;AC=6;AN=29246;NFAM=6	SVTYPE=BND;POS=79333008;STRANDS=+-:17;CIPOS=-30,9;CIEND=-28,29;CIPOS95=0,0;CIEND95=0,0;MATEID=242986_1;EVENT=242986;SECONDARY;SU=17;PE=0;SR=17;ALG=PROD;AF=0.0002052;NSAMP=6;MSQ=7.84;RECLASSIFIED;AC=6;AN=29246;NFAM=6
chr17	79337146	79337162	chr17	79344530	79344549	569170	65.3	-	-	BND	LOW	569170_1	N	[chr17:79344541[N	569170_2	N	[chr17:79337157[N	SVTYPE=BND;POS=79337157;STRANDS=--:12;IMPRECISE;CIPOS=-10,6;CIEND=-10,9;CIPOS95=-1,0;CIEND95=-1,0;MATEID=569170_2;EVENT=569170;SU=12;PE=9;SR=3;ALG=PROD;AF=3.419e-05;NSAMP=1;MSQ=62.42;AC=1;AN=29246;NFAM=1	SVTYPE=BND;POS=79344541;STRANDS=--:12;IMPRECISE;CIPOS=-10,9;CIEND=-10,6;CIPOS95=-1,0;CIEND95=-1,0;MATEID=569170_1;EVENT=569170;SECONDARY;SU=12;PE=9;SR=3;ALG=PROD;AF=3.419e-05;NSAMP=1;MSQ=62.42;AC=1;AN=29246;NFAM=1
chr17	79350660	79350719	chr17	79387117	79387164	242987	830.16	+	-	DEL	PASS	242987	N	<DEL>	.	.	.	SVTYPE=DEL;POS=79350690;SVLEN=-36452;END=79387142;STRANDS=+-:40;CIPOS=-30,29;CIEND=-25,22;CIPOS95=0,0;CIEND95=0,0;SU=40;PE=24;SR=16;ALG=PROD;AF=3.419e-05;NSAMP=1;MSQ=320.68;AC=1;AN=29246;NFAM=1	.
chr17	79354153	79354204	chr17	79357416	79357463	242988	1294.61	+	-	DEL	PASS	242988	N	<DEL>	.	.	.	SVTYPE=DEL;POS=79354178;SVLEN=-3263;END=79357441;STRANDS=+-:49;CIPOS=-25,26;CIEND=-25,22;CIPOS95=0,0;CIEND95=0,0;SU=49;PE=33;SR=16;ALG=PROD;AF=6.839e-05;NSAMP=2;MSQ=506.5;AC=2;AN=29246;NFAM=2	.
chr17	79366164	79366177	chr17	79366483	79366501	569171	92.74	+	+	INV	LOW	569171	N	<INV>	.	.	.	SVTYPE=INV;POS=79366168;SVLEN=324;END=79366492;STRANDS=++:1,--:15;CIPOS=-4,9;CIEND=-9,9;CIPOS95=0,0;CIEND95=0,0;SU=16;PE=9;SR=7;ALG=PROD;AF=3.419e-05;NSAMP=1;MSQ=92.74;AC=1;AN=29246;NFAM=1	.
chr17	79367087	79367090	chr17	79369514	79369516	242989	11233.8	+	-	BND	PASS	242989_1	N	N[chr17:79369517[	242989_2	N	]chr17:79367089]N	SVTYPE=BND;POS=79367089;STRANDS=+-:480;CIPOS=-2,1;CIEND=-2,0;CIPOS95=0,0;CIEND95=0,0;MATEID=242989_2;EVENT=242989;SU=480;PE=285;SR=195;ALG=PROD;AF=0.000171;NSAMP=5;MSQ=614.96;RECLASSIFIED;AC=5;AN=29246;NFAM=5	SVTYPE=BND;POS=79369517;STRANDS=+-:480;CIPOS=-2,0;CIEND=-2,1;CIPOS95=0,0;CIEND95=0,0;MATEID=242989_1;EVENT=242989;SECONDARY;SU=480;PE=285;SR=195;ALG=PROD;AF=0.000171;NSAMP=5;MSQ=614.96;RECLASSIFIED;AC=5;AN=29246;NFAM=5
chr17	79368556	79368575	chr17	79372105	79372124	242990	242.65	+	-	DEL	PASS	242990	N	<DEL>	.	.	.	SVTYPE=DEL;POS=79368566;SVLEN=-3549;END=79372115;STRANDS=+-:13;CIPOS=-10,9;CIEND=-10,9;CIPOS95=0,0;CIEND95=0,0;SU=13;PE=6;SR=7;ALG=PROD;AF=3.419e-05;NSAMP=1;MSQ=242.65;AC=1;AN=29246;NFAM=1	.
chr17	79369382	79369382	chr17	79397608	79397608	487544	125830.0	-	+	DUP	PASS	487544	N	<DUP>	.	.	.	SVTYPE=DUP;POS=79369382;SVLEN=28226;END=79397608;STRANDS=-+:12077;CIPOS=0,0;CIEND=0,0;CIPOS95=0,0;CIEND95=0,0;SU=12077;PE=6819;SR=5258;ALG=PROD;AF=0.009984;NSAMP=248;MSQ=247.5;AC=292;AN=29246;NFAM=239	.
chr17	79378354	79378407	chr17	79413590	79413632	487545	804.02	-	+	DUP	PASS	487545	N	<DUP>	.	.	.	SVTYPE=DUP;POS=79378379;SVLEN=35233;END=79413612;STRANDS=-+:75;CIPOS=-25,28;CIEND=-22,20;CIPOS95=0,0;CIEND95=0,0;SU=75;PE=35;SR=40;ALG=PROD;AF=0.0001026;NSAMP=2;MSQ=320.75;AC=3;AN=29246;NFAM=2	.
chr17	79385754	79385771	chr17	79386090	79386104	242991	337.36	+	-	BND	LOW	242991_1	N	N[chr17:79386098[	242991_2	N	]chr17:79385763]N	SVTYPE=BND;POS=79385763;STRANDS=+-:4;IMPRECISE;CIPOS=-9,8;CIEND=-7,7;CIPOS95=0,0;CIEND95=-2,3;MATEID=242991_2;EVENT=242991;SU=4;PE=0;SR=4;ALG=PROD;AF=0.0002735;NSAMP=8;MSQ=18.84;RECLASSIFIED;AC=8;AN=29246;NFAM=8	SVTYPE=BND;POS=79386098;STRANDS=+-:4;IMPRECISE;CIPOS=-7,7;CIEND=-9,8;CIPOS95=-2,3;CIEND95=0,0;MATEID=242991_1;EVENT=242991;SECONDARY;SU=4;PE=0;SR=4;ALG=PROD;AF=0.0002735;NSAMP=8;MSQ=18.84;RECLASSIFIED;AC=8;AN=29246;NFAM=8
chr17	79390861	79390910	chr17	79400593	79400652	242993	770.29	+	-	DEL	PASS	242993	N	<DEL>	.	.	.	SVTYPE=DEL;POS=79390886;SVLEN=-9737;END=79400623;STRANDS=+-:33;CIPOS=-25,24;CIEND=-30,29;CIPOS95=0,0;CIEND95=0,0;SU=33;PE=21;SR=12;ALG=PROD;AF=3.419e-05;NSAMP=1;MSQ=344.66;AC=1;AN=29246;NFAM=1	.
chr17	79393598	79393617	chr17	79393694	79393713	242994	102.37	+	-	DEL	PASS	242994	N	<DEL>	.	.	.	SVTYPE=DEL;POS=79393608;SVLEN=-96;END=79393704;STRANDS=+-:5;CIPOS=-10,9;CIEND=-10,9;CIPOS95=0,0;CIEND95=0,0;SU=5;PE=0;SR=5;ALG=PROD;AF=3.419e-05;NSAMP=1;MSQ=98.88;AC=1;AN=29246;NFAM=1	.
chr17	79393630	79393678	chr17	79393914	79393971	242995	1543.87	+	-	BND	LOW	242995_1	N	N[chr17:79393944[	242995_2	N	]chr17:79393650]N	SVTYPE=BND;POS=79393650;STRANDS=+-:9;CIPOS=-20,28;CIEND=-29,28;CIPOS95=0,0;CIEND95=0,0;MATEID=242995_2;EVENT=242995;SU=9;PE=0;SR=9;ALG=PROD;AF=0.001163;NSAMP=34;MSQ=24.49;RECLASSIFIED;AC=34;AN=29246;NFAM=34	SVTYPE=BND;POS=79393944;STRANDS=+-:9;CIPOS=-29,28;CIEND=-20,28;CIPOS95=0,0;CIEND95=0,0;MATEID=242995_1;EVENT=242995;SECONDARY;SU=9;PE=0;SR=9;ALG=PROD;AF=0.001163;NSAMP=34;MSQ=24.49;RECLASSIFIED;AC=34;AN=29246;NFAM=34
chr17	79406243	79406262	chr17	79406382	79406401	242996	344.61	+	-	BND	PASS	242996_1	N	N[chr17:79406393[	242996_2	N	]chr17:79406253]N	SVTYPE=BND;POS=79406253;STRANDS=+-:14;CIPOS=-10,9;CIEND=-10,9;CIPOS95=0,0;CIEND95=0,0;MATEID=242996_2;EVENT=242996;SU=14;PE=0;SR=14;ALG=PROD;AF=3.419e-05;NSAMP=1;MSQ=344.6;RECLASSIFIED;AC=1;AN=29246;NFAM=1	SVTYPE=BND;POS=79406393;STRANDS=+-:14;CIPOS=-10,9;CIEND=-10,9;CIPOS95=0,0;CIEND95=0,0;MATEID=242996_1;EVENT=242996;SECONDARY;SU=14;PE=0;SR=14;ALG=PROD;AF=3.419e-05;NSAMP=1;MSQ=344.6;RECLASSIFIED;AC=1;AN=29246;NFAM=1
chr17	79411949	79411959	chr17	79412257	79412274	242997	121.09	+	-	BND	LOW	242997_1	N	N[chr17:79412267[	242997_2	N	]chr17:79411950]N	SVTYPE=BND;POS=79411950;STRANDS=+-:4;IMPRECISE;CIPOS=-1,9;CIEND=-9,8;CIPOS95=0,1;CIEND95=0,0;MATEID=242997_2;EVENT=242997;SU=4;PE=0;SR=4;ALG=PROD;AF=0.000171;NSAMP=5;MSQ=15.8;RECLASSIFIED;AC=5;AN=29246;NFAM=5	SVTYPE=BND;POS=79412267;STRANDS=+-:4;IMPRECISE;CIPOS=-9,8;CIEND=-1,9;CIPOS95=0,0;CIEND95=0,1;MATEID=242997_1;EVENT=242997;SECONDARY;SU=4;PE=0;SR=4;ALG=PROD;AF=0.000171;NSAMP=5;MSQ=15.8;RECLASSIFIED;AC=5;AN=29246;NFAM=5
chr17	79439828	79439847	chr17	79439891	79439910	242998	437.73	+	-	DEL	PASS	242998	N	<DEL>	.	.	.	SVTYPE=DEL;POS=79439838;SVLEN=-63;END=79439901;STRANDS=+-:13;CIPOS=-10,9;CIEND=-10,9;CIPOS95=0,0;CIEND95=0,0;SU=13;PE=0;SR=13;ALG=PROD;AF=3.419e-05;NSAMP=1;MSQ=437.72;AC=1;AN=29246;NFAM=1	.
chr17	79449220	79449225	chr17	79452389	79452407	242999	3120.31	+	-	DEL	PASS	242999	N	<DEL>	.	.	.	SVTYPE=DEL;POS=79449223;SVLEN=-3176;END=79452399;STRANDS=+-:132;CIPOS=-3,2;CIEND=-10,8;CIPOS95=0,0;CIEND95=0,0;SU=132;PE=70;SR=62;ALG=PROD;AF=3.419e-05;NSAMP=1;MSQ=1010.26;AC=1;AN=29246;NFAM=1	.
chr17	79449613	79449630	chr22	27814861	27814878	39105	145.42	-	+	BND	LOW	39105_1	N	]chr22:27814871]N	39105_2	N	N[chr17:79449623[	SVTYPE=BND;POS=79449623;STRANDS=-+:4;IMPRECISE;CIPOS=-9,8;CIEND=-10,7;CIPOS95=0,0;CIEND95=-2,0;MATEID=39105_2;EVENT=39105;SU=4;PE=0;SR=4;ALG=PROD;AF=6.839e-05;NSAMP=2;MSQ=42.24;AC=2;AN=29246;NFAM=2	SVTYPE=BND;POS=27814871;STRANDS=-+:4;IMPRECISE;CIPOS=-10,7;CIEND=-9,8;CIPOS95=-2,0;CIEND95=0,0;MATEID=39105_1;EVENT=39105;SECONDARY;SU=4;PE=0;SR=4;ALG=PROD;AF=6.839e-05;NSAMP=2;MSQ=42.24;AC=2;AN=29246;NFAM=2
chr17	79452070	79452081	chr17	79452272	79452283	243000	178.86	+	-	BND	LOW	243000_1	N	N[chr17:79452279[	243000_2	N	]chr17:79452076]N	SVTYPE=BND;POS=79452076;STRANDS=+-:6;CIPOS=-6,5;CIEND=-6,5;CIPOS95=0,0;CIEND95=0,0;MATEID=243000_2;EVENT=243000;SU=6;PE=0;SR=6;ALG=PROD;AF=0.0001368;NSAMP=4;MSQ=43.84;RECLASSIFIED;AC=4;AN=29246;NFAM=4	SVTYPE=BND;POS=79452279;STRANDS=+-:6;CIPOS=-6,5;CIEND=-6,5;CIPOS95=0,0;CIEND95=0,0;MATEID=243000_1;EVENT=243000;SECONDARY;SU=6;PE=0;SR=6;ALG=PROD;AF=0.0001368;NSAMP=4;MSQ=43.84;RECLASSIFIED;AC=4;AN=29246;NFAM=4
chr17	79455024	79455027	chr17	79455110	79455113	243001	5173.32	+	-	BND	LOW	243001_1	N	N[chr17:79455113[	243001_2	N	]chr17:79455026]N	SVTYPE=BND;POS=79455026;STRANDS=+-:239;CIPOS=-2,1;CIEND=-2,1;CIPOS95=0,0;CIEND95=0,0;MATEID=243001_2;EVENT=243001;SU=239;PE=2;SR=237;ALG=PROD;AF=0.0003077;NSAMP=9;MSQ=247.71;RECLASSIFIED;AC=9;AN=29246;NFAM=9	SVTYPE=BND;POS=79455113;STRANDS=+-:239;CIPOS=-2,1;CIEND=-2,1;CIPOS95=0,0;CIEND95=0,0;MATEID=243001_1;EVENT=243001;SECONDARY;SU=239;PE=2;SR=237;ALG=PROD;AF=0.0003077;NSAMP=9;MSQ=247.71;RECLASSIFIED;AC=9;AN=29246;NFAM=9
chr17	79455173	79455188	chr17	79462266	79462268	243002	956.22	+	-	DEL	PASS	243002	N	<DEL>	.	.	.	SVTYPE=DEL;POS=79455183;SVLEN=-7085;END=79462268;STRANDS=+-:42;CIPOS=-10,5;CIEND=-2,0;CIPOS95=0,0;CIEND95=0,0;SU=42;PE=22;SR=20;ALG=PROD;AF=3.419e-05;NSAMP=1;MSQ=956.22;AC=1;AN=29246;NFAM=1	.
chr17	79458341	79458346	chr17	79458401	79458419	243003	221.75	+	-	BND	LOW	243003_1	N	N[chr17:79458411[	243003_2	N	]chr17:79458344]N	SVTYPE=BND;POS=79458344;STRANDS=+-:11;CIPOS=-3,2;CIEND=-9,9;CIPOS95=0,0;CIEND95=0,0;MATEID=243003_2;EVENT=243003;SU=11;PE=0;SR=11;ALG=PROD;AF=3.419e-05;NSAMP=1;MSQ=221.74;RECLASSIFIED;AC=1;AN=29246;NFAM=1	SVTYPE=BND;POS=79458411;STRANDS=+-:11;CIPOS=-9,9;CIEND=-3,2;CIPOS95=0,0;CIEND95=0,0;MATEID=243003_1;EVENT=243003;SECONDARY;SU=11;PE=0;SR=11;ALG=PROD;AF=3.419e-05;NSAMP=1;MSQ=221.74;RECLASSIFIED;AC=1;AN=29246;NFAM=1
chr17	79462872	79462975	chr17	79463969	79464032	487546	14359.3	-	+	BND	LOW	487546_1	N	]chr17:79463997]N	487546_2	N	N[chr17:79462961[	SVTYPE=BND;POS=79462961;STRANDS=-+:63;IMPRECISE;CIPOS=-88,15;CIEND=-28,35;CIPOS95=-12,12;CIEND95=-6,6;MATEID=487546_2;EVENT=487546;SU=63;PE=63;SR=0;ALG=PROD;AF=0.02072;NSAMP=606;MSQ=18.25;RECLASSIFIED;AC=606;AN=29246;NFAM=605	SVTYPE=BND;POS=79463997;STRANDS=-+:63;IMPRECISE;CIPOS=-28,35;CIEND=-88,15;CIPOS95=-6,6;CIEND95=-12,12;MATEID=487546_1;EVENT=487546;SECONDARY;SU=63;PE=63;SR=0;ALG=PROD;AF=0.02072;NSAMP=606;MSQ=18.25;RECLASSIFIED;AC=606;AN=29246;NFAM=605
chr17	79483433	79483446	chr20	47293166	47293169	38908	687441.0	-	-	BND	LOW	38908_1	N	[chr20:47293169[N	38908_2	N	[chr17:79483439[N	SVTYPE=BND;POS=79483439;STRANDS=--:120;IMPRECISE;CIPOS=-5,8;CIEND=-2,1;CIPOS95=-3,3;CIEND95=0,0;MATEID=38908_2;EVENT=38908;SU=120;PE=1;SR=119;ALG=PROD;AF=0.3251;NSAMP=9503;MSQ=44.39;AC=9508;AN=29246;NFAM=8851	SVTYPE=BND;POS=47293169;STRANDS=--:120;IMPRECISE;CIPOS=-2,1;CIEND=-5,8;CIPOS95=0,0;CIEND95=-3,3;MATEID=38908_1;EVENT=38908;SECONDARY;SU=120;PE=1;SR=119;ALG=PROD;AF=0.3251;NSAMP=9503;MSQ=44.39;AC=9508;AN=29246;NFAM=8851
chr17	79484483	79484523	chr17	79484534	79484593	243005	2830.67	+	-	BND	LOW	243005_1	N	N[chr17:79484565[	243005_2	N	]chr17:79484494]N	SVTYPE=BND;POS=79484494;STRANDS=+-:30;CIPOS=-11,29;CIEND=-30,29;CIPOS95=0,0;CIEND95=0,0;MATEID=243005_2;EVENT=243005;SU=30;PE=0;SR=30;ALG=PROD;AF=0.0003804;NSAMP=9;MSQ=39.83;RECLASSIFIED;AC=11;AN=28914;NFAM=9	SVTYPE=BND;POS=79484565;STRANDS=+-:30;CIPOS=-30,29;CIEND=-11,29;CIPOS95=0,0;CIEND95=0,0;MATEID=243005_1;EVENT=243005;SECONDARY;SU=30;PE=0;SR=30;ALG=PROD;AF=0.0003804;NSAMP=9;MSQ=39.83;RECLASSIFIED;AC=11;AN=28914;NFAM=9
chr17	79488621	79488626	chr17	79496470	79496489	243006	281.35	+	-	DEL	PASS	243006	N	<DEL>	.	.	.	SVTYPE=DEL;POS=79488624;SVLEN=-7856;END=79496480;STRANDS=+-:19;CIPOS=-3,2;CIEND=-10,9;CIPOS95=0,0;CIEND95=0,0;SU=19;PE=9;SR=10;ALG=PROD;AF=3.419e-05;NSAMP=1;MSQ=281.35;AC=1;AN=29246;NFAM=1	.
chr17	79490422	79490441	chr17	79495919	79495924	243007	608.48	+	-	DEL	PASS	243007	N	<DEL>	.	.	.	SVTYPE=DEL;POS=79490432;SVLEN=-5491;END=79495923;STRANDS=+-:22;CIPOS=-10,9;CIEND=-4,1;CIPOS95=0,0;CIEND95=0,0;SU=22;PE=14;SR=8;ALG=PROD;AF=3.419e-05;NSAMP=1;MSQ=608.48;AC=1;AN=29246;NFAM=1	.
chr17	79491039	79491091	chr17	79491159	79491196	243008	8732.49	+	-	BND	LOW	243008_1	N	N[chr17:79491168[	243008_2	N	]chr17:79491047]N	SVTYPE=BND;POS=79491047;STRANDS=+-:34;CIPOS=-8,44;CIEND=-8,29;CIPOS95=0,0;CIEND95=0,0;MATEID=243008_2;EVENT=243008;SU=34;PE=0;SR=34;ALG=PROD;AF=0.01169;NSAMP=341;MSQ=16.31;RECLASSIFIED;AC=342;AN=29244;NFAM=341	SVTYPE=BND;POS=79491168;STRANDS=+-:34;CIPOS=-8,29;CIEND=-8,44;CIPOS95=0,0;CIEND95=0,0;MATEID=243008_1;EVENT=243008;SECONDARY;SU=34;PE=0;SR=34;ALG=PROD;AF=0.01169;NSAMP=341;MSQ=16.31;RECLASSIFIED;AC=342;AN=29244;NFAM=341
chr17	79495452	79495534	chr17	79495597	79495692	487547	14349.0	-	+	BND	LOW	487547_1	N	]chr17:79495661]N	487547_2	N	N[chr17:79495513[	SVTYPE=BND;POS=79495513;STRANDS=-+:32;IMPRECISE;CIPOS=-60,22;CIEND=-64,31;CIPOS95=-30,22;CIEND95=-39,31;MATEID=487547_2;EVENT=487547;SU=32;PE=1;SR=31;ALG=SUM;AF=0.02103;NSAMP=614;MSQ=15.14;RECLASSIFIED;AC=615;AN=29244;NFAM=606	SVTYPE=BND;POS=79495661;STRANDS=-+:32;IMPRECISE;CIPOS=-64,31;CIEND=-60,22;CIPOS95=-39,31;CIEND95=-30,22;MATEID=487547_1;EVENT=487547;SECONDARY;SU=32;PE=1;SR=31;ALG=SUM;AF=0.02103;NSAMP=614;MSQ=15.14;RECLASSIFIED;AC=615;AN=29244;NFAM=606
chr17	79495524	79495541	chr17	79495757	79495774	243009	18645.2	+	-	BND	LOW	243009_1	N	N[chr17:79495767[	243009_2	N	]chr17:79495533]N	SVTYPE=BND;POS=79495533;STRANDS=+-:4;CIPOS=-9,8;CIEND=-9,8;CIPOS95=0,0;CIEND95=0,0;MATEID=243009_2;EVENT=243009;SU=4;PE=0;SR=4;ALG=PROD;AF=0.021;NSAMP=614;MSQ=18.73;RECLASSIFIED;AC=614;AN=29242;NFAM=609	SVTYPE=BND;POS=79495767;STRANDS=+-:4;CIPOS=-9,8;CIEND=-9,8;CIPOS95=0,0;CIEND95=0,0;MATEID=243009_1;EVENT=243009;SECONDARY;SU=4;PE=0;SR=4;ALG=PROD;AF=0.021;NSAMP=614;MSQ=18.73;RECLASSIFIED;AC=614;AN=29242;NFAM=609
chr17	79498859	79498876	chr18	65713517	65713534	38412	103.14	-	+	BND	LOW	38412_1	N	]chr18:65713526]N	38412_2	N	N[chr17:79498869[	SVTYPE=BND;POS=79498869;STRANDS=-+:4;CIPOS=-9,8;CIEND=-9,8;CIPOS95=0,0;CIEND95=0,0;MATEID=38412_2;EVENT=38412;SU=4;PE=0;SR=4;ALG=PROD;AF=0.000171;NSAMP=5;MSQ=13.51;AC=5;AN=29246;NFAM=5	SVTYPE=BND;POS=65713526;STRANDS=-+:4;CIPOS=-9,8;CIEND=-9,8;CIPOS95=0,0;CIEND95=0,0;MATEID=38412_1;EVENT=38412;SECONDARY;SU=4;PE=0;SR=4;ALG=PROD;AF=0.000171;NSAMP=5;MSQ=13.51;AC=5;AN=29246;NFAM=5
chr17	79508581	79508628	chr17	79508642	79508689	243010	540.79	+	-	BND	PASS	243010_1	N	N[chr17:79508667[	243010_2	N	]chr17:79508605]N	SVTYPE=BND;POS=79508605;STRANDS=+-:19;CIPOS=-24,23;CIEND=-24,23;CIPOS95=0,0;CIEND95=0,0;MATEID=243010_2;EVENT=243010;SU=19;PE=0;SR=19;ALG=PROD;AF=6.839e-05;NSAMP=2;MSQ=269.77;RECLASSIFIED;AC=2;AN=29246;NFAM=2	SVTYPE=BND;POS=79508667;STRANDS=+-:19;CIPOS=-24,23;CIEND=-24,23;CIPOS95=0,0;CIEND95=0,0;MATEID=243010_1;EVENT=243010;SECONDARY;SU=19;PE=0;SR=19;ALG=PROD;AF=6.839e-05;NSAMP=2;MSQ=269.77;RECLASSIFIED;AC=2;AN=29246;NFAM=2
chr17	79509637	79509656	chr17	79509923	79509942	243011	79.72	+	-	BND	LOW	243011_1	N	N[chr17:79509934[	243011_2	N	]chr17:79509647]N	SVTYPE=BND;POS=79509647;STRANDS=+-:5;CIPOS=-10,9;CIEND=-10,9;CIPOS95=0,0;CIEND95=0,0;MATEID=243011_2;EVENT=243011;SU=5;PE=0;SR=5;ALG=PROD;AF=0.0001368;NSAMP=4;MSQ=18.3;RECLASSIFIED;AC=4;AN=29246;NFAM=4	SVTYPE=BND;POS=79509934;STRANDS=+-:5;CIPOS=-10,9;CIEND=-10,9;CIPOS95=0,0;CIEND95=0,0;MATEID=243011_1;EVENT=243011;SECONDARY;SU=5;PE=0;SR=5;ALG=PROD;AF=0.0001368;NSAMP=4;MSQ=18.3;RECLASSIFIED;AC=4;AN=29246;NFAM=4
chr17	79511478	79512748	chr17	79512905	79513804	487548	599136.0	-	+	BND	LOW	487548_1	N	]chr17:79513067]N	487548_2	N	N[chr17:79512505[	SVTYPE=BND;POS=79512505;STRANDS=-+:762;IMPRECISE;CIPOS=-1026,244;CIEND=-162,737;CIPOS95=-324,244;CIEND95=-162,164;MATEID=487548_2;EVENT=487548;SU=762;PE=762;SR=0;ALG=SUM;AF=0.2278;NSAMP=6638;MSQ=62.29;RETAINED;RECLASSIFIED;AC=6662;AN=29244;NFAM=6308	SVTYPE=BND;POS=79513067;STRANDS=-+:762;IMPRECISE;CIPOS=-162,737;CIEND=-1026,244;CIPOS95=-162,164;CIEND95=-324,244;MATEID=487548_1;EVENT=487548;SECONDARY;SU=762;PE=762;SR=0;ALG=SUM;AF=0.2278;NSAMP=6638;MSQ=62.29;RETAINED;RECLASSIFIED;AC=6662;AN=29244;NFAM=6308
chr17	79511790	79512501	chr17	79512425	79513183	243012	13153.0	+	-	BND	LOW	243012_1	N	N[chr17:79512933[	243012_2	N	]chr17:79511945]N	SVTYPE=BND;POS=79511945;STRANDS=+-:85;IMPRECISE;CIPOS=-155,556;CIEND=-507,251;CIPOS95=-125,125;CIEND95=-190,190;MATEID=243012_2;EVENT=243012;SU=85;PE=85;SR=0;ALG=SUM;AF=0.004548;NSAMP=133;MSQ=79.43;RECLASSIFIED;AC=133;AN=29246;NFAM=130	SVTYPE=BND;POS=79512933;STRANDS=+-:85;IMPRECISE;CIPOS=-507,251;CIEND=-155,556;CIPOS95=-190,190;CIEND95=-125,125;MATEID=243012_1;EVENT=243012;SECONDARY;SU=85;PE=85;SR=0;ALG=SUM;AF=0.004548;NSAMP=133;MSQ=79.43;RECLASSIFIED;AC=133;AN=29246;NFAM=130
chr17	79519011	79519021	chr17	79520836	79520842	243014	4451.01	+	-	DEL	PASS	243014	N	<DEL>	.	.	.	SVTYPE=DEL;POS=79519016;SVLEN=-1824;END=79520840;STRANDS=+-:190;CIPOS=-5,5;CIEND=-4,2;CIPOS95=0,0;CIEND95=0,0;SU=190;PE=114;SR=76;ALG=PROD;AF=0.000171;NSAMP=5;MSQ=618.63;AC=5;AN=29246;NFAM=5	.
chr17	79530905	79530920	chr17	79532428	79532447	243015	113.52	+	-	DEL	PASS	243015	N	<DEL>	.	.	.	SVTYPE=DEL;POS=79530915;SVLEN=-1523;END=79532438;STRANDS=+-:11;IMPRECISE;CIPOS=-10,5;CIEND=-10,9;CIPOS95=-1,0;CIEND95=0,0;SU=11;PE=6;SR=5;ALG=PROD;AF=3.419e-05;NSAMP=1;MSQ=113.52;AC=1;AN=29246;NFAM=1	.
chr17	79534439	79534498	chr17	79534672	79534731	243016	1397.31	+	-	DEL	PASS	243016	N	<DEL>	.	.	.	SVTYPE=DEL;POS=79534469;SVLEN=-233;END=79534702;STRANDS=+-:45;CIPOS=-30,29;CIEND=-30,29;CIPOS95=0,0;CIEND95=0,0;SU=45;PE=2;SR=43;ALG=PROD;AF=6.839e-05;NSAMP=2;MSQ=266.73;AC=2;AN=29246;NFAM=2	.
chr17	79536573	79536573	chr17	79536681	79536681	243017	185197.0	+	-	BND	PASS	243017_1	N	N[chr17:79536682[	243017_2	N	]chr17:79536573]N	SVTYPE=BND;POS=79536573;STRANDS=+-:7072;CIPOS=0,0;CIEND=0,0;CIPOS95=0,0;CIEND95=0,0;MATEID=243017_2;EVENT=243017;SU=7072;PE=33;SR=7039;ALG=PROD;AF=0.01614;NSAMP=467;MSQ=268.79;RECLASSIFIED;AC=472;AN=29246;NFAM=446	SVTYPE=BND;POS=79536682;STRANDS=+-:7072;CIPOS=0,0;CIEND=0,0;CIPOS95=0,0;CIEND95=0,0;MATEID=243017_1;EVENT=243017;SECONDARY;SU=7072;PE=33;SR=7039;ALG=PROD;AF=0.01614;NSAMP=467;MSQ=268.79;RECLASSIFIED;AC=472;AN=29246;NFAM=446
chr17	79547571	79547575	chr17	79547967	79547971	243019	729.36	+	-	BND	LOW	243019_1	N	N[chr17:79547971[	243019_2	N	]chr17:79547574]N	SVTYPE=BND;POS=79547574;STRANDS=+-:16;CIPOS=-3,1;CIEND=-3,1;CIPOS95=0,0;CIEND95=0,0;MATEID=243019_2;EVENT=243019;SU=16;PE=2;SR=14;ALG=PROD;AF=0.0003419;NSAMP=10;MSQ=11.94;RECLASSIFIED;AC=10;AN=29246;NFAM=10	SVTYPE=BND;POS=79547971;STRANDS=+-:16;CIPOS=-3,1;CIEND=-3,1;CIPOS95=0,0;CIEND95=0,0;MATEID=243019_1;EVENT=243019;SECONDARY;SU=16;PE=2;SR=14;ALG=PROD;AF=0.0003419;NSAMP=10;MSQ=11.94;RECLASSIFIED;AC=10;AN=29246;NFAM=10
chr17	79555220	79555402	chr17	79555619	79555812	487554	2.55016e+06	-	+	BND	LOW	487554_1	N	]chr17:79555669]N	487554_2	N	N[chr17:79555354[	SVTYPE=BND;POS=79555354;STRANDS=-+:33;IMPRECISE;CIPOS=-133,49;CIEND=-50,143;CIPOS95=-84,49;CIEND95=-50,101;MATEID=487554_2;EVENT=487554;SU=33;PE=29;SR=4;ALG=SUM;AF=0.517;NSAMP=13452;MSQ=114.65;RETAINED;RECLASSIFIED;AC=15121;AN=29246;NFAM=12383	SVTYPE=BND;POS=79555669;STRANDS=-+:33;IMPRECISE;CIPOS=-50,143;CIEND=-133,49;CIPOS95=-50,101;CIEND95=-84,49;MATEID=487554_1;EVENT=487554;SECONDARY;SU=33;PE=29;SR=4;ALG=SUM;AF=0.517;NSAMP=13452;MSQ=114.65;RETAINED;RECLASSIFIED;AC=15121;AN=29246;NFAM=12383
chr17	79555308	79555308	chr17	79555533	79555533	243020	9.75692e+06	+	-	BND	PASS	243020_1	N	N[chr17:79555534[	243020_2	N	]chr17:79555308]N	SVTYPE=BND;POS=79555308;STRANDS=+-:66939;CIPOS=0,0;CIEND=0,0;CIPOS95=0,0;CIEND95=0,0;MATEID=243020_2;EVENT=243020;SU=66939;PE=11802;SR=55137;ALG=PROD;AF=0.4995;NSAMP=14589;MSQ=467.73;RETAINED;RECLASSIFIED;AC=14608;AN=29246;NFAM=13467	SVTYPE=BND;POS=79555534;STRANDS=+-:66939;CIPOS=0,0;CIEND=0,0;CIPOS95=0,0;CIEND95=0,0;MATEID=243020_1;EVENT=243020;SECONDARY;SU=66939;PE=11802;SR=55137;ALG=PROD;AF=0.4995;NSAMP=14589;MSQ=467.73;RETAINED;RECLASSIFIED;AC=14608;AN=29246;NFAM=13467
chr17	79555422	79555441	chr17	79555602	79555618	243023	2.26869e+06	+	-	BND	LOW	243023_1	N	N[chr17:79555611[	243023_2	N	]chr17:79555432]N	SVTYPE=BND;POS=79555432;STRANDS=+-:4;IMPRECISE;CIPOS=-10,9;CIEND=-8,8;CIPOS95=-3,3;CIEND95=-3,2;MATEID=243023_2;EVENT=243023;SU=4;PE=3;SR=1;ALG=PROD;AF=0.3125;NSAMP=9138;MSQ=224.25;RECLASSIFIED;AC=9138;AN=29246;NFAM=8677	SVTYPE=BND;POS=79555611;STRANDS=+-:4;IMPRECISE;CIPOS=-8,8;CIEND=-10,9;CIPOS95=-3,2;CIEND95=-3,3;MATEID=243023_1;EVENT=243023;SECONDARY;SU=4;PE=3;SR=1;ALG=PROD;AF=0.3125;NSAMP=9138;MSQ=224.25;RECLASSIFIED;AC=9138;AN=29246;NFAM=8677
chr17	79559384	79559401	chr17	79559739	79559756	243026	731.15	+	-	BND	LOW	243026_1	N	N[chr17:79559749[	243026_2	N	]chr17:79559393]N	SVTYPE=BND;POS=79559393;STRANDS=+-:4;CIPOS=-9,8;CIEND=-9,8;CIPOS95=0,0;CIEND95=0,0;MATEID=243026_2;EVENT=243026;SU=4;PE=0;SR=4;ALG=PROD;AF=0.001026;NSAMP=30;MSQ=18.5;RETAINED;RECLASSIFIED;AC=30;AN=29246;NFAM=30	SVTYPE=BND;POS=79559749;STRANDS=+-:4;CIPOS=-9,8;CIEND=-9,8;CIPOS95=0,0;CIEND95=0,0;MATEID=243026_1;EVENT=243026;SECONDARY;SU=4;PE=0;SR=4;ALG=PROD;AF=0.001026;NSAMP=30;MSQ=18.5;RETAINED;RECLASSIFIED;AC=30;AN=29246;NFAM=30
chr17	79559430	79559446	chr17	79559520	79559537	243025	20.95	+	-	BND	LOW	243025_1	N	N[chr17:79559530[	243025_2	N	]chr17:79559440]N	SVTYPE=BND;POS=79559440;STRANDS=+-:4;IMPRECISE;CIPOS=-10,6;CIEND=-9,8;CIPOS95=-1,0;CIEND95=0,0;MATEID=243025_2;EVENT=243025;SU=4;PE=0;SR=4;ALG=PROD;AF=3.419e-05;NSAMP=1;MSQ=20.89;RETAINED;RECLASSIFIED;AC=1;AN=29246;NFAM=1	SVTYPE=BND;POS=79559530;STRANDS=+-:4;IMPRECISE;CIPOS=-9,8;CIEND=-10,6;CIPOS95=0,0;CIEND95=-1,0;MATEID=243025_1;EVENT=243025;SECONDARY;SU=4;PE=0;SR=4;ALG=PROD;AF=3.419e-05;NSAMP=1;MSQ=20.89;RETAINED;RECLASSIFIED;AC=1;AN=29246;NFAM=1
chr17	79559633	79559652	chr17	79560007	79560026	487558	5768.87	-	+	BND	LOW	487558_1	N	]chr17:79560017]N	487558_2	N	N[chr17:79559644[	SVTYPE=BND;POS=79559644;STRANDS=-+:7;CIPOS=-10,9;CIEND=-10,9;CIPOS95=0,0;CIEND95=0,0;MATEID=487558_2;EVENT=487558;SU=7;PE=3;SR=4;ALG=PROD;AF=0.009232;NSAMP=270;MSQ=10.59;RECLASSIFIED;AC=270;AN=29246;NFAM=265	SVTYPE=BND;POS=79560017;STRANDS=-+:7;CIPOS=-10,9;CIEND=-10,9;CIPOS95=0,0;CIEND95=0,0;MATEID=487558_1;EVENT=487558;SECONDARY;SU=7;PE=3;SR=4;ALG=PROD;AF=0.009232;NSAMP=270;MSQ=10.59;RECLASSIFIED;AC=270;AN=29246;NFAM=265
chr17	79559795	79559812	chr17	79560061	79560078	243028	17269.2	+	-	BND	LOW	243028_1	N	N[chr17:79560071[	243028_2	N	]chr17:79559804]N	SVTYPE=BND;POS=79559804;STRANDS=+-:4;CIPOS=-9,8;CIEND=-9,8;CIPOS95=0,0;CIEND95=0,0;MATEID=243028_2;EVENT=243028;SU=4;PE=0;SR=4;ALG=PROD;AF=0.01946;NSAMP=569;MSQ=18.04;RECLASSIFIED;AC=569;AN=29246;NFAM=568	SVTYPE=BND;POS=79560071;STRANDS=+-:4;CIPOS=-9,8;CIEND=-9,8;CIPOS95=0,0;CIEND95=0,0;MATEID=243028_1;EVENT=243028;SECONDARY;SU=4;PE=0;SR=4;ALG=PROD;AF=0.01946;NSAMP=569;MSQ=18.04;RECLASSIFIED;AC=569;AN=29246;NFAM=568
chr17	79577929	79577948	chr17	79579056	79579075	243029	509.35	+	-	DEL	PASS	243029	N	<DEL>	.	.	.	SVTYPE=DEL;POS=79577939;SVLEN=-1127;END=79579066;STRANDS=+-:25;CIPOS=-10,9;CIEND=-10,9;CIPOS95=0,0;CIEND95=0,0;SU=25;PE=15;SR=10;ALG=PROD;AF=3.419e-05;NSAMP=1;MSQ=509.35;AC=1;AN=29246;NFAM=1	.
chr17	79579192	79579251	chr19	43662805	43662864	38661	131.24	-	-	BND	LOW	38661_1	N	[chr19:43662836[N	38661_2	N	[chr17:79579223[N	SVTYPE=BND;POS=79579223;STRANDS=--:26;CIPOS=-30,29;CIEND=-30,29;CIPOS95=0,0;CIEND95=0,0;MATEID=38661_2;EVENT=38661;SU=26;PE=8;SR=18;ALG=PROD;AF=3.419e-05;NSAMP=1;MSQ=131.24;AC=1;AN=29246;NFAM=1	SVTYPE=BND;POS=43662836;STRANDS=--:26;CIPOS=-30,29;CIEND=-30,29;CIPOS95=0,0;CIEND95=0,0;MATEID=38661_1;EVENT=38661;SECONDARY;SU=26;PE=8;SR=18;ALG=PROD;AF=3.419e-05;NSAMP=1;MSQ=131.24;AC=1;AN=29246;NFAM=1
chr17	79579358	79579404	chr19	43662820	43662865	38662	155.22	+	+	BND	LOW	38662_1	N	N]chr19:43662843]	38662_2	N	N]chr17:79579382]	SVTYPE=BND;POS=79579382;STRANDS=++:21;CIPOS=-24,22;CIEND=-23,22;CIPOS95=0,0;CIEND95=0,0;MATEID=38662_2;EVENT=38662;SU=21;PE=10;SR=11;ALG=PROD;AF=3.419e-05;NSAMP=1;MSQ=155.22;AC=1;AN=29246;NFAM=1	SVTYPE=BND;POS=43662843;STRANDS=++:21;CIPOS=-23,22;CIEND=-24,22;CIPOS95=0,0;CIEND95=0,0;MATEID=38662_1;EVENT=38662;SECONDARY;SU=21;PE=10;SR=11;ALG=PROD;AF=3.419e-05;NSAMP=1;MSQ=155.22;AC=1;AN=29246;NFAM=1
chr17	79599694	79599713	chr17	79600418	79600437	243031	764.28	+	-	DEL	PASS	243031	N	<DEL>	.	.	.	SVTYPE=DEL;POS=79599704;SVLEN=-724;END=79600428;STRANDS=+-:20;CIPOS=-10,9;CIEND=-10,9;CIPOS95=0,0;CIEND95=0,0;SU=20;PE=10;SR=10;ALG=PROD;AF=3.419e-05;NSAMP=1;MSQ=764.28;AC=1;AN=29246;NFAM=1	.
chr17	79611098	79611115	chr17	79611185	79611194	243033	2487.98	+	-	BND	LOW	243033_1	N	N[chr17:79611186[	243033_2	N	]chr17:79611107]N	SVTYPE=BND;POS=79611107;STRANDS=+-:4;IMPRECISE;CIPOS=-9,8;CIEND=0,9;CIPOS95=0,0;CIEND95=0,9;MATEID=243033_2;EVENT=243033;SU=4;PE=0;SR=4;ALG=PROD;AF=0.003387;NSAMP=97;MSQ=13.81;RECLASSIFIED;AC=99;AN=29232;NFAM=97	SVTYPE=BND;POS=79611186;STRANDS=+-:4;IMPRECISE;CIPOS=0,9;CIEND=-9,8;CIPOS95=0,9;CIEND95=0,0;MATEID=243033_1;EVENT=243033;SECONDARY;SU=4;PE=0;SR=4;ALG=PROD;AF=0.003387;NSAMP=97;MSQ=13.81;RECLASSIFIED;AC=99;AN=29232;NFAM=97
chr17	79611120	79611139	chr20	55977971	55977990	38929	14028.2	-	+	BND	LOW	38929_1	N	]chr20:55977981]N	38929_2	N	N[chr17:79611131[	SVTYPE=BND;POS=79611131;STRANDS=-+:5;CIPOS=-10,9;CIEND=-10,9;CIPOS95=0,0;CIEND95=0,0;MATEID=38929_2;EVENT=38929;SU=5;PE=0;SR=5;ALG=PROD;AF=0.01142;NSAMP=334;MSQ=22.82;AC=334;AN=29246;NFAM=331	SVTYPE=BND;POS=55977981;STRANDS=-+:5;CIPOS=-10,9;CIEND=-10,9;CIPOS95=0,0;CIEND95=0,0;MATEID=38929_1;EVENT=38929;SECONDARY;SU=5;PE=0;SR=5;ALG=PROD;AF=0.01142;NSAMP=334;MSQ=22.82;AC=334;AN=29246;NFAM=331
chr17	79618569	79618588	chr17	79619103	79619122	243034	407.56	+	-	DEL	PASS	243034	N	<DEL>	.	.	.	SVTYPE=DEL;POS=79618579;SVLEN=-534;END=79619113;STRANDS=+-:20;CIPOS=-10,9;CIEND=-10,9;CIPOS95=0,0;CIEND95=0,0;SU=20;PE=10;SR=10;ALG=PROD;AF=3.419e-05;NSAMP=1;MSQ=404.53;AC=1;AN=29246;NFAM=1	.
chr17	79620174	79620191	chr17	79620320	79620337	243038	18.87	+	-	BND	LOW	243038_1	N	N[chr17:79620330[	243038_2	N	]chr17:79620183]N	SVTYPE=BND;POS=79620183;STRANDS=+-:4;CIPOS=-9,8;CIEND=-9,8;CIPOS95=0,0;CIEND95=0,0;MATEID=243038_2;EVENT=243038;SU=4;PE=0;SR=4;ALG=PROD;AF=3.419e-05;NSAMP=1;MSQ=6.83;RETAINED;RECLASSIFIED;AC=1;AN=29246;NFAM=1	SVTYPE=BND;POS=79620330;STRANDS=+-:4;CIPOS=-9,8;CIEND=-9,8;CIPOS95=0,0;CIEND95=0,0;MATEID=243038_1;EVENT=243038;SECONDARY;SU=4;PE=0;SR=4;ALG=PROD;AF=3.419e-05;NSAMP=1;MSQ=6.83;RETAINED;RECLASSIFIED;AC=1;AN=29246;NFAM=1
chr17	79620301	79620320	chr17	79620657	79620663	243039	925.26	+	-	BND	LOW	243039_1	N	N[chr17:79620664[	243039_2	N	]chr17:79620311]N	SVTYPE=BND;POS=79620311;STRANDS=+-:5;IMPRECISE;CIPOS=-10,9;CIEND=-6,0;CIPOS95=0,0;CIEND95=-6,0;MATEID=243039_2;EVENT=243039;SU=5;PE=0;SR=5;ALG=PROD;AF=0.001265;NSAMP=36;MSQ=17.26;RECLASSIFIED;AC=37;AN=29246;NFAM=36	SVTYPE=BND;POS=79620664;STRANDS=+-:5;IMPRECISE;CIPOS=-6,0;CIEND=-10,9;CIPOS95=-6,0;CIEND95=0,0;MATEID=243039_1;EVENT=243039;SECONDARY;SU=5;PE=0;SR=5;ALG=PROD;AF=0.001265;NSAMP=36;MSQ=17.26;RECLASSIFIED;AC=37;AN=29246;NFAM=36
chr17	79620430	79620447	chr17	79620645	79620662	243040	62719.0	+	-	BND	LOW	243040_1	N	N[chr17:79620655[	243040_2	N	]chr17:79620439]N	SVTYPE=BND;POS=79620439;STRANDS=+-:32;CIPOS=-9,8;CIEND=-9,8;CIPOS95=0,0;CIEND95=0,0;MATEID=243040_2;EVENT=243040;SU=32;PE=0;SR=32;ALG=PROD;AF=0.04138;NSAMP=1208;MSQ=27.08;RECLASSIFIED;AC=1210;AN=29244;NFAM=1183	SVTYPE=BND;POS=79620655;STRANDS=+-:32;CIPOS=-9,8;CIEND=-9,8;CIPOS95=0,0;CIEND95=0,0;MATEID=243040_1;EVENT=243040;SECONDARY;SU=32;PE=0;SR=32;ALG=PROD;AF=0.04138;NSAMP=1208;MSQ=27.08;RECLASSIFIED;AC=1210;AN=29244;NFAM=1183
chr17	79628715	79628720	chr17	79628809	79628815	243043	2946.23	+	-	BND	LOW	243043_1	N	N[chr17:79628813[	243043_2	N	]chr17:79628718]N	SVTYPE=BND;POS=79628718;STRANDS=+-:108;CIPOS=-3,2;CIEND=-3,3;CIPOS95=0,0;CIEND95=0,0;MATEID=243043_2;EVENT=243043;SU=108;PE=1;SR=107;ALG=PROD;AF=0.0004103;NSAMP=12;MSQ=223.54;RECLASSIFIED;AC=12;AN=29246;NFAM=12	SVTYPE=BND;POS=79628813;STRANDS=+-:108;CIPOS=-3,3;CIEND=-3,2;CIPOS95=0,0;CIEND95=0,0;MATEID=243043_1;EVENT=243043;SECONDARY;SU=108;PE=1;SR=107;ALG=PROD;AF=0.0004103;NSAMP=12;MSQ=223.54;RECLASSIFIED;AC=12;AN=29246;NFAM=12
chr17	79631621	79631672	chr17	79634020	79634070	243044	737.23	+	-	DEL	PASS	243044	N	<DEL>	.	.	.	SVTYPE=DEL;POS=79631647;SVLEN=-2399;END=79634046;STRANDS=+-:22;CIPOS=-26,25;CIEND=-26,24;CIPOS95=0,0;CIEND95=0,0;SU=22;PE=4;SR=18;ALG=PROD;AF=3.419e-05;NSAMP=1;MSQ=578.49;AC=1;AN=29246;NFAM=1	.
chr17	79653428	79653436	chr17	79661017	79661036	243046	341.59	+	-	DEL	PASS	243046	N	<DEL>	.	.	.	SVTYPE=DEL;POS=79653432;SVLEN=-7595;END=79661027;STRANDS=+-:17;CIPOS=-4,4;CIEND=-10,9;CIPOS95=0,0;CIEND95=0,0;SU=17;PE=10;SR=7;ALG=PROD;AF=3.419e-05;NSAMP=1;MSQ=341.59;AC=1;AN=29246;NFAM=1	.
chr17	79656751	79656808	chr17	79656841	79656898	243048	12319.6	+	-	BND	LOW	243048_1	N	N[chr17:79656871[	243048_2	N	]chr17:79656780]N	SVTYPE=BND;POS=79656780;STRANDS=+-:8;CIPOS=-29,28;CIEND=-29,28;CIPOS95=0,0;CIEND95=0,0;MATEID=243048_2;EVENT=243048;SU=8;PE=0;SR=8;ALG=PROD;AF=0.01279;NSAMP=374;MSQ=25.68;RETAINED;RECLASSIFIED;AC=374;AN=29246;NFAM=369	SVTYPE=BND;POS=79656871;STRANDS=+-:8;CIPOS=-29,28;CIEND=-29,28;CIPOS95=0,0;CIEND95=0,0;MATEID=243048_1;EVENT=243048;SECONDARY;SU=8;PE=0;SR=8;ALG=PROD;AF=0.01279;NSAMP=374;MSQ=25.68;RETAINED;RECLASSIFIED;AC=374;AN=29246;NFAM=369
chr17	79670461	79670477	chr17	79670795	79670814	243049	1480.28	+	-	BND	LOW	243049_1	N	N[chr17:79670806[	243049_2	N	]chr17:79670469]N	SVTYPE=BND;POS=79670469;STRANDS=+-:41;CIPOS=-8,8;CIEND=-10,9;CIPOS95=0,0;CIEND95=0,0;MATEID=243049_2;EVENT=243049;SU=41;PE=9;SR=32;ALG=PROD;AF=0.0003077;NSAMP=9;MSQ=160.08;RECLASSIFIED;AC=9;AN=29246;NFAM=9	SVTYPE=BND;POS=79670806;STRANDS=+-:41;CIPOS=-10,9;CIEND=-8,8;CIPOS95=0,0;CIEND95=0,0;MATEID=243049_1;EVENT=243049;SECONDARY;SU=41;PE=9;SR=32;ALG=PROD;AF=0.0003077;NSAMP=9;MSQ=160.08;RECLASSIFIED;AC=9;AN=29246;NFAM=9
chr17	79684346	79684442	chr17	79695537	79695612	569175	3540.32	+	+	INV	PASS	569175	N	<INV>	.	.	.	SVTYPE=INV;POS=79684376;SVLEN=11191;END=79695567;STRANDS=++:89,--:89;IMPRECISE;CIPOS=-30,66;CIEND=-30,45;CIPOS95=-30,37;CIEND95=-16,16;SU=178;PE=112;SR=66;ALG=SUM;AF=3.419e-05;NSAMP=1;MSQ=1043.2;AC=1;AN=29246;NFAM=1	.
chr17	79691161	79691178	chr17	79691315	79691332	243051	53.84	+	-	BND	LOW	243051_1	N	N[chr17:79691325[	243051_2	N	]chr17:79691170]N	SVTYPE=BND;POS=79691170;STRANDS=+-:4;CIPOS=-9,8;CIEND=-9,8;CIPOS95=0,0;CIEND95=0,0;MATEID=243051_2;EVENT=243051;SU=4;PE=0;SR=4;ALG=PROD;AF=3.419e-05;NSAMP=1;MSQ=53.79;RECLASSIFIED;AC=1;AN=29246;NFAM=1	SVTYPE=BND;POS=79691325;STRANDS=+-:4;CIPOS=-9,8;CIEND=-9,8;CIPOS95=0,0;CIEND95=0,0;MATEID=243051_1;EVENT=243051;SECONDARY;SU=4;PE=0;SR=4;ALG=PROD;AF=3.419e-05;NSAMP=1;MSQ=53.79;RECLASSIFIED;AC=1;AN=29246;NFAM=1
chr17	79692206	79692225	chr17	79707718	79707726	243052	230.69	+	-	DEL	PASS	243052	N	<DEL>	.	.	.	SVTYPE=DEL;POS=79692216;SVLEN=-15507;END=79707723;STRANDS=+-:13;CIPOS=-10,9;CIEND=-5,3;CIPOS95=0,0;CIEND95=0,0;SU=13;PE=5;SR=8;ALG=PROD;AF=3.419e-05;NSAMP=1;MSQ=230.69;AC=1;AN=29246;NFAM=1	.
chr17	79695492	79695509	chr17	79695931	79695949	243053	70.05	+	-	BND	LOW	243053_1	N	N[chr17:79695942[	243053_2	N	]chr17:79695501]N	SVTYPE=BND;POS=79695501;STRANDS=+-:4;IMPRECISE;CIPOS=-9,8;CIEND=-10,8;CIPOS95=0,0;CIEND95=-1,0;MATEID=243053_2;EVENT=243053;SU=4;PE=0;SR=4;ALG=PROD;AF=0.000171;NSAMP=5;MSQ=9.41;RECLASSIFIED;AC=5;AN=29246;NFAM=5	SVTYPE=BND;POS=79695942;STRANDS=+-:4;IMPRECISE;CIPOS=-10,8;CIEND=-9,8;CIPOS95=-1,0;CIEND95=0,0;MATEID=243053_1;EVENT=243053;SECONDARY;SU=4;PE=0;SR=4;ALG=PROD;AF=0.000171;NSAMP=5;MSQ=9.41;RECLASSIFIED;AC=5;AN=29246;NFAM=5
chr17	79699397	79699454	chr17	79699666	79699723	487559	1061.15	-	+	BND	LOW	487559_1	N	]chr17:79699695]N	487559_2	N	N[chr17:79699427[	SVTYPE=BND;POS=79699427;STRANDS=-+:8;CIPOS=-29,28;CIEND=-29,28;CIPOS95=0,0;CIEND95=0,0;MATEID=487559_2;EVENT=487559;SU=8;PE=1;SR=7;ALG=PROD;AF=0.002188;NSAMP=64;MSQ=9.57;RECLASSIFIED;AC=64;AN=29246;NFAM=64	SVTYPE=BND;POS=79699695;STRANDS=-+:8;CIPOS=-29,28;CIEND=-29,28;CIPOS95=0,0;CIEND95=0,0;MATEID=487559_1;EVENT=487559;SECONDARY;SU=8;PE=1;SR=7;ALG=PROD;AF=0.002188;NSAMP=64;MSQ=9.57;RECLASSIFIED;AC=64;AN=29246;NFAM=64
chr17	79699556	79699613	chr17	79699640	79699697	243058	139.03	+	-	BND	LOW	243058_1	N	N[chr17:79699670[	243058_2	N	]chr17:79699585]N	SVTYPE=BND;POS=79699585;STRANDS=+-:9;CIPOS=-29,28;CIEND=-29,28;CIPOS95=0,0;CIEND95=0,0;MATEID=243058_2;EVENT=243058;SU=9;PE=0;SR=9;ALG=PROD;AF=6.839e-05;NSAMP=2;MSQ=67.3;RETAINED;RECLASSIFIED;AC=2;AN=29246;NFAM=2	SVTYPE=BND;POS=79699670;STRANDS=+-:9;CIPOS=-29,28;CIEND=-29,28;CIPOS95=0,0;CIEND95=0,0;MATEID=243058_1;EVENT=243058;SECONDARY;SU=9;PE=0;SR=9;ALG=PROD;AF=6.839e-05;NSAMP=2;MSQ=67.3;RETAINED;RECLASSIFIED;AC=2;AN=29246;NFAM=2
chr17	79699609	79699626	chr17	79699836	79699853	243059	15401.3	+	-	BND	LOW	243059_1	N	N[chr17:79699846[	243059_2	N	]chr17:79699618]N	SVTYPE=BND;POS=79699618;STRANDS=+-:4;CIPOS=-9,8;CIEND=-9,8;CIPOS95=0,0;CIEND95=0,0;MATEID=243059_2;EVENT=243059;SU=4;PE=0;SR=4;ALG=PROD;AF=0.01077;NSAMP=315;MSQ=31.07;RECLASSIFIED;AC=315;AN=29246;NFAM=311	SVTYPE=BND;POS=79699846;STRANDS=+-:4;CIPOS=-9,8;CIEND=-9,8;CIPOS95=0,0;CIEND95=0,0;MATEID=243059_1;EVENT=243059;SECONDARY;SU=4;PE=0;SR=4;ALG=PROD;AF=0.01077;NSAMP=315;MSQ=31.07;RECLASSIFIED;AC=315;AN=29246;NFAM=311
chr17	79701039	79701092	chr17	79701287	79701336	243061	27343.3	+	-	BND	LOW	243061_1	N	N[chr17:79701308[	243061_2	N	]chr17:79701063]N	SVTYPE=BND;POS=79701063;STRANDS=+-:8;IMPRECISE;CIPOS=-24,29;CIEND=-20,29;CIPOS95=-1,1;CIEND95=-1,1;MATEID=243061_2;EVENT=243061;SU=8;PE=2;SR=6;ALG=PROD;AF=0.0134;NSAMP=392;MSQ=27.21;RECLASSIFIED;AC=392;AN=29246;NFAM=378	SVTYPE=BND;POS=79701308;STRANDS=+-:8;IMPRECISE;CIPOS=-20,29;CIEND=-24,29;CIPOS95=-1,1;CIEND95=-1,1;MATEID=243061_1;EVENT=243061;SECONDARY;SU=8;PE=2;SR=6;ALG=PROD;AF=0.0134;NSAMP=392;MSQ=27.21;RECLASSIFIED;AC=392;AN=29246;NFAM=378
chr17	79701046	79701063	chr17	79701744	79701762	243063	629.75	+	-	BND	LOW	243063_1	N	N[chr17:79701755[	243063_2	N	]chr17:79701055]N	SVTYPE=BND;POS=79701055;STRANDS=+-:16;CIPOS=-9,8;CIEND=-10,8;CIPOS95=0,0;CIEND95=0,0;MATEID=243063_2;EVENT=243063;SU=16;PE=0;SR=16;ALG=PROD;AF=0.0005129;NSAMP=15;MSQ=10.59;RECLASSIFIED;AC=15;AN=29246;NFAM=15	SVTYPE=BND;POS=79701755;STRANDS=+-:16;CIPOS=-10,8;CIEND=-9,8;CIPOS95=0,0;CIEND95=0,0;MATEID=243063_1;EVENT=243063;SECONDARY;SU=16;PE=0;SR=16;ALG=PROD;AF=0.0005129;NSAMP=15;MSQ=10.59;RECLASSIFIED;AC=15;AN=29246;NFAM=15
chr17	79701053	79701072	chr17	79701135	79701154	243060	2013.83	+	-	BND	LOW	243060_1	N	N[chr17:79701146[	243060_2	N	]chr17:79701063]N	SVTYPE=BND;POS=79701063;STRANDS=+-:5;CIPOS=-10,9;CIEND=-10,9;CIPOS95=0,0;CIEND95=0,0;MATEID=243060_2;EVENT=243060;SU=5;PE=0;SR=5;ALG=PROD;AF=0.002257;NSAMP=66;MSQ=11.58;RECLASSIFIED;AC=66;AN=29246;NFAM=66	SVTYPE=BND;POS=79701146;STRANDS=+-:5;CIPOS=-10,9;CIEND=-10,9;CIPOS95=0,0;CIEND95=0,0;MATEID=243060_1;EVENT=243060;SECONDARY;SU=5;PE=0;SR=5;ALG=PROD;AF=0.002257;NSAMP=66;MSQ=11.58;RECLASSIFIED;AC=66;AN=29246;NFAM=66
chr17	79701115	79701133	chr17	79701526	79701545	243062	64728.3	+	-	BND	LOW	243062_1	N	N[chr17:79701537[	243062_2	N	]chr17:79701124]N	SVTYPE=BND;POS=79701124;STRANDS=+-:4;IMPRECISE;CIPOS=-9,9;CIEND=-10,9;CIPOS95=-1,3;CIEND95=-3,3;MATEID=243062_2;EVENT=243062;SU=4;PE=3;SR=1;ALG=PROD;AF=0.03235;NSAMP=945;MSQ=28.72;RECLASSIFIED;AC=946;AN=29246;NFAM=901	SVTYPE=BND;POS=79701537;STRANDS=+-:4;IMPRECISE;CIPOS=-10,9;CIEND=-9,9;CIPOS95=-3,3;CIEND95=-1,3;MATEID=243062_1;EVENT=243062;SECONDARY;SU=4;PE=3;SR=1;ALG=PROD;AF=0.03235;NSAMP=945;MSQ=28.72;RECLASSIFIED;AC=946;AN=29246;NFAM=901
chr17	79702961	79702978	chr17	79703168	79703185	243065	6730.13	+	-	BND	LOW	243065_1	N	N[chr17:79703178[	243065_2	N	]chr17:79702970]N	SVTYPE=BND;POS=79702970;STRANDS=+-:4;CIPOS=-9,8;CIEND=-9,8;CIPOS95=0,0;CIEND95=0,0;MATEID=243065_2;EVENT=243065;SU=4;PE=0;SR=4;ALG=PROD;AF=0.01087;NSAMP=318;MSQ=19.25;RECLASSIFIED;AC=318;AN=29244;NFAM=318	SVTYPE=BND;POS=79703178;STRANDS=+-:4;CIPOS=-9,8;CIEND=-9,8;CIPOS95=0,0;CIEND95=0,0;MATEID=243065_1;EVENT=243065;SECONDARY;SU=4;PE=0;SR=4;ALG=PROD;AF=0.01087;NSAMP=318;MSQ=19.25;RECLASSIFIED;AC=318;AN=29244;NFAM=318
chr17	79707614	79707631	chr17	79708030	79708047	243066	80.27	+	-	BND	LOW	243066_1	N	N[chr17:79708040[	243066_2	N	]chr17:79707623]N	SVTYPE=BND;POS=79707623;STRANDS=+-:4;CIPOS=-9,8;CIEND=-9,8;CIPOS95=0,0;CIEND95=0,0;MATEID=243066_2;EVENT=243066;SU=4;PE=0;SR=4;ALG=PROD;AF=0.0001026;NSAMP=3;MSQ=18.95;RECLASSIFIED;AC=3;AN=29246;NFAM=3	SVTYPE=BND;POS=79708040;STRANDS=+-:4;CIPOS=-9,8;CIEND=-9,8;CIPOS95=0,0;CIEND95=0,0;MATEID=243066_1;EVENT=243066;SECONDARY;SU=4;PE=0;SR=4;ALG=PROD;AF=0.0001026;NSAMP=3;MSQ=18.95;RECLASSIFIED;AC=3;AN=29246;NFAM=3
chr17	79721280	79721297	chr17	79721587	79721604	243067	51.11	+	-	BND	LOW	243067_1	N	N[chr17:79721597[	243067_2	N	]chr17:79721289]N	SVTYPE=BND;POS=79721289;STRANDS=+-:4;CIPOS=-9,8;CIEND=-9,8;CIPOS95=0,0;CIEND95=0,0;MATEID=243067_2;EVENT=243067;SU=4;PE=0;SR=4;ALG=PROD;AF=6.839e-05;NSAMP=2;MSQ=9.76;RECLASSIFIED;AC=2;AN=29246;NFAM=2	SVTYPE=BND;POS=79721597;STRANDS=+-:4;CIPOS=-9,8;CIEND=-9,8;CIPOS95=0,0;CIEND95=0,0;MATEID=243067_1;EVENT=243067;SECONDARY;SU=4;PE=0;SR=4;ALG=PROD;AF=6.839e-05;NSAMP=2;MSQ=9.76;RECLASSIFIED;AC=2;AN=29246;NFAM=2
chr17	79731406	79731425	chr17	79733094	79733099	243068	425.5	+	-	DEL	PASS	243068	N	<DEL>	.	.	.	SVTYPE=DEL;POS=79731416;SVLEN=-1682;END=79733098;STRANDS=+-:18;CIPOS=-10,9;CIEND=-4,1;CIPOS95=0,0;CIEND95=0,0;SU=18;PE=10;SR=8;ALG=PROD;AF=3.419e-05;NSAMP=1;MSQ=425.5;AC=1;AN=29246;NFAM=1	.
chr17	79736614	79737101	chr17	79740403	79740999	243069	41.89	+	-	DEL	PASS	243069	N	<DEL>	.	.	.	SVTYPE=DEL;POS=79736624;SVLEN=-4366;END=79740990;STRANDS=+-:4;IMPRECISE;CIPOS=-10,477;CIEND=-587,9;CIPOS95=-2,149;CIEND95=-199,0;SU=4;PE=4;SR=0;ALG=PROD;AF=3.419e-05;NSAMP=1;MSQ=41.89;AC=1;AN=29246;NFAM=1	.
chr17	79736638	79736648	chr17	79745831	79745840	569176	215.66	+	+	BND	LOW	569176_1	N	N]chr17:79745835]	569176_2	N	N]chr17:79736644]	SVTYPE=BND;POS=79736644;STRANDS=++:12;CIPOS=-6,4;CIEND=-4,5;CIPOS95=0,0;CIEND95=0,0;MATEID=569176_2;EVENT=569176;SU=12;PE=6;SR=6;ALG=PROD;AF=3.419e-05;NSAMP=1;MSQ=215.66;AC=1;AN=29246;NFAM=1	SVTYPE=BND;POS=79745835;STRANDS=++:12;CIPOS=-4,5;CIEND=-6,4;CIPOS95=0,0;CIEND95=0,0;MATEID=569176_1;EVENT=569176;SECONDARY;SU=12;PE=6;SR=6;ALG=PROD;AF=3.419e-05;NSAMP=1;MSQ=215.66;AC=1;AN=29246;NFAM=1
chr17	79740986	79740993	chr17	79745754	79745773	569177	179.65	-	-	BND	LOW	569177_1	N	[chr17:79745765[N	569177_2	N	[chr17:79740991[N	SVTYPE=BND;POS=79740991;STRANDS=--:11;CIPOS=-4,3;CIEND=-10,9;CIPOS95=0,0;CIEND95=0,0;MATEID=569177_2;EVENT=569177;SU=11;PE=3;SR=8;ALG=PROD;AF=3.419e-05;NSAMP=1;MSQ=179.65;AC=1;AN=29246;NFAM=1	SVTYPE=BND;POS=79745765;STRANDS=--:11;CIPOS=-10,9;CIEND=-4,3;CIPOS95=0,0;CIEND95=0,0;MATEID=569177_1;EVENT=569177;SECONDARY;SU=11;PE=3;SR=8;ALG=PROD;AF=3.419e-05;NSAMP=1;MSQ=179.65;AC=1;AN=29246;NFAM=1
chr17	79747388	79747405	chr17	79747675	79747692	243071	21.53	+	-	BND	LOW	243071_1	N	N[chr17:79747685[	243071_2	N	]chr17:79747397]N	SVTYPE=BND;POS=79747397;STRANDS=+-:4;CIPOS=-9,8;CIEND=-9,8;CIPOS95=0,0;CIEND95=0,0;MATEID=243071_2;EVENT=243071;SU=4;PE=0;SR=4;ALG=PROD;AF=3.419e-05;NSAMP=1;MSQ=6.78;RECLASSIFIED;AC=1;AN=29246;NFAM=1	SVTYPE=BND;POS=79747685;STRANDS=+-:4;CIPOS=-9,8;CIEND=-9,8;CIPOS95=0,0;CIEND95=0,0;MATEID=243071_1;EVENT=243071;SECONDARY;SU=4;PE=0;SR=4;ALG=PROD;AF=3.419e-05;NSAMP=1;MSQ=6.78;RECLASSIFIED;AC=1;AN=29246;NFAM=1
chr17	79748224	79748229	chr17	79748362	79748369	243072	335.52	+	-	DEL	PASS	243072	N	<DEL>	.	.	.	SVTYPE=DEL;POS=79748227;SVLEN=-139;END=79748366;STRANDS=+-:11;CIPOS=-3,2;CIEND=-4,3;CIPOS95=0,0;CIEND95=0,0;SU=11;PE=0;SR=11;ALG=PROD;AF=3.42e-05;NSAMP=1;MSQ=266.76;AC=1;AN=29244;NFAM=1	.
chr17	79752612	79752623	chr17	79753316	79753333	569178	1819.78	+	+	BND	LOW	569178_1	N	N]chr17:79753325]	569178_2	N	N]chr17:79752618]	SVTYPE=BND;POS=79752618;STRANDS=++:6;IMPRECISE;CIPOS=-6,5;CIEND=-9,8;CIPOS95=0,0;CIEND95=-1,0;MATEID=569178_2;EVENT=569178;SU=6;PE=0;SR=6;ALG=PROD;AF=0.002257;NSAMP=66;MSQ=26.97;AC=66;AN=29246;NFAM=66	SVTYPE=BND;POS=79753325;STRANDS=++:6;IMPRECISE;CIPOS=-9,8;CIEND=-6,5;CIPOS95=-1,0;CIEND95=0,0;MATEID=569178_1;EVENT=569178;SECONDARY;SU=6;PE=0;SR=6;ALG=PROD;AF=0.002257;NSAMP=66;MSQ=26.97;AC=66;AN=29246;NFAM=66
chr17	79795970	79795989	chr17	79796023	79796042	243075	236.83	+	-	BND	LOW	243075_1	N	N[chr17:79796034[	243075_2	N	]chr17:79795980]N	SVTYPE=BND;POS=79795980;STRANDS=+-:10;CIPOS=-10,9;CIEND=-10,9;CIPOS95=0,0;CIEND95=0,0;MATEID=243075_2;EVENT=243075;SU=10;PE=0;SR=10;ALG=PROD;AF=3.419e-05;NSAMP=1;MSQ=236.77;RECLASSIFIED;AC=1;AN=29246;NFAM=1	SVTYPE=BND;POS=79796034;STRANDS=+-:10;CIPOS=-10,9;CIEND=-10,9;CIPOS95=0,0;CIEND95=0,0;MATEID=243075_1;EVENT=243075;SECONDARY;SU=10;PE=0;SR=10;ALG=PROD;AF=3.419e-05;NSAMP=1;MSQ=236.77;RECLASSIFIED;AC=1;AN=29246;NFAM=1
chr17	79797745	79797757	chr17	79798071	79798086	243076	12415.2	+	-	BND	LOW	243076_1	N	N[chr17:79798078[	243076_2	N	]chr17:79797755]N	SVTYPE=BND;POS=79797755;STRANDS=+-:4;IMPRECISE;CIPOS=-10,2;CIEND=-6,9;CIPOS95=-1,0;CIEND95=0,1;MATEID=243076_2;EVENT=243076;SU=4;PE=0;SR=4;ALG=PROD;AF=0.01292;NSAMP=378;MSQ=18.52;RECLASSIFIED;AC=378;AN=29246;NFAM=377	SVTYPE=BND;POS=79798078;STRANDS=+-:4;IMPRECISE;CIPOS=-6,9;CIEND=-10,2;CIPOS95=0,1;CIEND95=-1,0;MATEID=243076_1;EVENT=243076;SECONDARY;SU=4;PE=0;SR=4;ALG=PROD;AF=0.01292;NSAMP=378;MSQ=18.52;RECLASSIFIED;AC=378;AN=29246;NFAM=377
chr17	79806062	79806111	chr17	79806133	79806182	243077	808.48	+	-	BND	PASS	243077_1	N	N[chr17:79806159[	243077_2	N	]chr17:79806087]N	SVTYPE=BND;POS=79806087;STRANDS=+-:29;CIPOS=-25,24;CIEND=-25,24;CIPOS95=0,0;CIEND95=0,0;MATEID=243077_2;EVENT=243077;SU=29;PE=2;SR=27;ALG=PROD;AF=0.0001026;NSAMP=3;MSQ=269.22;RECLASSIFIED;AC=3;AN=29246;NFAM=3	SVTYPE=BND;POS=79806159;STRANDS=+-:29;CIPOS=-25,24;CIEND=-25,24;CIPOS95=0,0;CIEND95=0,0;MATEID=243077_1;EVENT=243077;SECONDARY;SU=29;PE=2;SR=27;ALG=PROD;AF=0.0001026;NSAMP=3;MSQ=269.22;RECLASSIFIED;AC=3;AN=29246;NFAM=3
chr17	79831527	79831546	chr17	79831578	79831597	243079	288.06	+	-	BND	PASS	243079_1	N	N[chr17:79831589[	243079_2	N	]chr17:79831537]N	SVTYPE=BND;POS=79831537;STRANDS=+-:12;CIPOS=-10,9;CIEND=-10,9;CIPOS95=0,0;CIEND95=0,0;MATEID=243079_2;EVENT=243079;SU=12;PE=0;SR=12;ALG=PROD;AF=3.419e-05;NSAMP=1;MSQ=287.74;RECLASSIFIED;AC=1;AN=29246;NFAM=1	SVTYPE=BND;POS=79831589;STRANDS=+-:12;CIPOS=-10,9;CIEND=-10,9;CIPOS95=0,0;CIEND95=0,0;MATEID=243079_1;EVENT=243079;SECONDARY;SU=12;PE=0;SR=12;ALG=PROD;AF=3.419e-05;NSAMP=1;MSQ=287.74;RECLASSIFIED;AC=1;AN=29246;NFAM=1
chr17	79837482	79837501	chr17	79837716	79837735	243080	427.39	+	-	BND	LOW	243080_1	N	N[chr17:79837727[	243080_2	N	]chr17:79837492]N	SVTYPE=BND;POS=79837492;STRANDS=+-:12;CIPOS=-10,9;CIEND=-10,9;CIPOS95=0,0;CIEND95=0,0;MATEID=243080_2;EVENT=243080;SU=12;PE=0;SR=12;ALG=PROD;AF=0.0001368;NSAMP=4;MSQ=106.04;RECLASSIFIED;AC=4;AN=29246;NFAM=4	SVTYPE=BND;POS=79837727;STRANDS=+-:12;CIPOS=-10,9;CIEND=-10,9;CIPOS95=0,0;CIEND95=0,0;MATEID=243080_1;EVENT=243080;SECONDARY;SU=12;PE=0;SR=12;ALG=PROD;AF=0.0001368;NSAMP=4;MSQ=106.04;RECLASSIFIED;AC=4;AN=29246;NFAM=4
chr17	79838735	79838751	chr17	79838962	79838972	243081	84.35	+	-	BND	LOW	243081_1	N	N[chr17:79838964[	243081_2	N	]chr17:79838742]N	SVTYPE=BND;POS=79838742;STRANDS=+-:4;IMPRECISE;CIPOS=-7,9;CIEND=-1,9;CIPOS95=0,3;CIEND95=0,9;MATEID=243081_2;EVENT=243081;SU=4;PE=0;SR=4;ALG=PROD;AF=0.000171;NSAMP=5;MSQ=13.39;RECLASSIFIED;AC=5;AN=29246;NFAM=5	SVTYPE=BND;POS=79838964;STRANDS=+-:4;IMPRECISE;CIPOS=-1,9;CIEND=-7,9;CIPOS95=0,9;CIEND95=0,3;MATEID=243081_1;EVENT=243081;SECONDARY;SU=4;PE=0;SR=4;ALG=PROD;AF=0.000171;NSAMP=5;MSQ=13.39;RECLASSIFIED;AC=5;AN=29246;NFAM=5
chr17	79838857	79838912	chr17	79839084	79839140	243082	107194.0	+	-	BND	LOW	243082_1	N	N[chr17:79839114[	243082_2	N	]chr17:79838886]N	SVTYPE=BND;POS=79838886;STRANDS=+-:8;CIPOS=-29,26;CIEND=-29,27;CIPOS95=0,0;CIEND95=0,0;MATEID=243082_2;EVENT=243082;SU=8;PE=0;SR=8;ALG=PROD;AF=0.09191;NSAMP=2688;MSQ=25.46;RECLASSIFIED;AC=2688;AN=29246;NFAM=2655	SVTYPE=BND;POS=79839114;STRANDS=+-:8;CIPOS=-29,27;CIEND=-29,26;CIPOS95=0,0;CIEND95=0,0;MATEID=243082_1;EVENT=243082;SECONDARY;SU=8;PE=0;SR=8;ALG=PROD;AF=0.09191;NSAMP=2688;MSQ=25.46;RECLASSIFIED;AC=2688;AN=29246;NFAM=2655
chr17	79844585	79844623	chr17	79844827	79844846	243083	224.9	+	-	BND	LOW	243083_1	N	N[chr17:79844838[	243083_2	N	]chr17:79844614]N	SVTYPE=BND;POS=79844614;STRANDS=+-:17;CIPOS=-29,9;CIEND=-10,9;CIPOS95=0,0;CIEND95=0,0;MATEID=243083_2;EVENT=243083;SU=17;PE=0;SR=17;ALG=PROD;AF=0.0003419;NSAMP=10;MSQ=20.31;RECLASSIFIED;AC=10;AN=29246;NFAM=10	SVTYPE=BND;POS=79844838;STRANDS=+-:17;CIPOS=-10,9;CIEND=-29,9;CIPOS95=0,0;CIEND95=0,0;MATEID=243083_1;EVENT=243083;SECONDARY;SU=17;PE=0;SR=17;ALG=PROD;AF=0.0003419;NSAMP=10;MSQ=20.31;RECLASSIFIED;AC=10;AN=29246;NFAM=10
chr17	79853235	79853254	chr17	79853578	79853597	243084	648.25	+	-	BND	LOW	243084_1	N	N[chr17:79853589[	243084_2	N	]chr17:79853245]N	SVTYPE=BND;POS=79853245;STRANDS=+-:5;CIPOS=-10,9;CIEND=-10,9;CIPOS95=0,0;CIEND95=0,0;MATEID=243084_2;EVENT=243084;SU=5;PE=0;SR=5;ALG=PROD;AF=0.0009574;NSAMP=28;MSQ=19.78;RECLASSIFIED;AC=28;AN=29246;NFAM=28	SVTYPE=BND;POS=79853589;STRANDS=+-:5;CIPOS=-10,9;CIEND=-10,9;CIPOS95=0,0;CIEND95=0,0;MATEID=243084_1;EVENT=243084;SECONDARY;SU=5;PE=0;SR=5;ALG=PROD;AF=0.0009574;NSAMP=28;MSQ=19.78;RECLASSIFIED;AC=28;AN=29246;NFAM=28
chr17	79857583	79857602	chr17	79880768	79880776	487560	165.65	-	+	DUP	PASS	487560	N	<DUP>	.	.	.	SVTYPE=DUP;POS=79857593;SVLEN=23179;END=79880772;STRANDS=-+:15;CIPOS=-10,9;CIEND=-4,4;CIPOS95=0,0;CIEND95=0,0;SU=15;PE=9;SR=6;ALG=PROD;AF=3.419e-05;NSAMP=1;MSQ=165.09;AC=1;AN=29246;NFAM=1	.
chr17	79879668	79879683	chrX	86948078	86948094	39434	374192.0	-	+	BND	LOW	39434_1	N	]chrX:86948086]N	39434_2	N	N[chr17:79879678[	SVTYPE=BND;POS=79879678;STRANDS=-+:5;IMPRECISE;CIPOS=-9,6;CIEND=-8,8;CIPOS95=0,0;CIEND95=0,1;MATEID=39434_2;EVENT=39434;SU=5;PE=1;SR=4;ALG=PROD;AF=0.1583;NSAMP=4601;MSQ=45.43;AC=4629;AN=29246;NFAM=4365	SVTYPE=BND;POS=86948086;STRANDS=-+:5;IMPRECISE;CIPOS=-8,8;CIEND=-9,6;CIPOS95=0,1;CIEND95=0,0;MATEID=39434_1;EVENT=39434;SECONDARY;SU=5;PE=1;SR=4;ALG=PROD;AF=0.1583;NSAMP=4601;MSQ=45.43;AC=4629;AN=29246;NFAM=4365
chr17	79880239	79880341	chr17	79881105	79881481	569179	12.05	+	+	BND	LOW	569179_1	N	N]chr17:79881115]	569179_2	N	N]chr17:79880249]	SVTYPE=BND;POS=79880249;STRANDS=++:5;IMPRECISE;CIPOS=-10,92;CIEND=-10,366;CIPOS95=-2,59;CIEND95=-2,121;MATEID=569179_2;EVENT=569179;SU=5;PE=5;SR=0;ALG=PROD;AF=3.419e-05;NSAMP=1;MSQ=12.05;AC=1;AN=29246;NFAM=1	SVTYPE=BND;POS=79881115;STRANDS=++:5;IMPRECISE;CIPOS=-10,366;CIEND=-10,92;CIPOS95=-2,121;CIEND95=-2,59;MATEID=569179_1;EVENT=569179;SECONDARY;SU=5;PE=5;SR=0;ALG=PROD;AF=3.419e-05;NSAMP=1;MSQ=12.05;AC=1;AN=29246;NFAM=1
chr17	79880297	79880306	chr17	79880718	79880726	243086	2223.46	+	-	BND	LOW	243086_1	N	N[chr17:79880724[	243086_2	N	]chr17:79880302]N	SVTYPE=BND;POS=79880302;STRANDS=+-:67;CIPOS=-5,4;CIEND=-5,3;CIPOS95=0,0;CIEND95=0,0;MATEID=243086_2;EVENT=243086;SU=67;PE=14;SR=53;ALG=PROD;AF=0.0002735;NSAMP=8;MSQ=162.9;RECLASSIFIED;AC=8;AN=29246;NFAM=8	SVTYPE=BND;POS=79880724;STRANDS=+-:67;CIPOS=-5,3;CIEND=-5,4;CIPOS95=0,0;CIEND95=0,0;MATEID=243086_1;EVENT=243086;SECONDARY;SU=67;PE=14;SR=53;ALG=PROD;AF=0.0002735;NSAMP=8;MSQ=162.9;RECLASSIFIED;AC=8;AN=29246;NFAM=8
chr17	79881078	79881097	chr17	79881357	79881376	243087	614.98	+	-	BND	LOW	243087_1	N	N[chr17:79881368[	243087_2	N	]chr17:79881088]N	SVTYPE=BND;POS=79881088;STRANDS=+-:5;CIPOS=-10,9;CIEND=-10,9;CIPOS95=0,0;CIEND95=0,0;MATEID=243087_2;EVENT=243087;SU=5;PE=0;SR=5;ALG=PROD;AF=0.0003419;NSAMP=10;MSQ=52.17;RECLASSIFIED;AC=10;AN=29246;NFAM=9	SVTYPE=BND;POS=79881368;STRANDS=+-:5;CIPOS=-10,9;CIEND=-10,9;CIPOS95=0,0;CIEND95=0,0;MATEID=243087_1;EVENT=243087;SECONDARY;SU=5;PE=0;SR=5;ALG=PROD;AF=0.0003419;NSAMP=10;MSQ=52.17;RECLASSIFIED;AC=10;AN=29246;NFAM=9
chr17	79884584	79884595	chr17	79884750	79884761	243088	731.68	+	-	BND	LOW	243088_1	N	N[chr17:79884757[	243088_2	N	]chr17:79884590]N	SVTYPE=BND;POS=79884590;STRANDS=+-:6;CIPOS=-6,5;CIEND=-6,5;CIPOS95=0,0;CIEND95=0,0;MATEID=243088_2;EVENT=243088;SU=6;PE=0;SR=6;ALG=PROD;AF=0.0001711;NSAMP=5;MSQ=40.29;RECLASSIFIED;AC=5;AN=29216;NFAM=5	SVTYPE=BND;POS=79884757;STRANDS=+-:6;CIPOS=-6,5;CIEND=-6,5;CIPOS95=0,0;CIEND95=0,0;MATEID=243088_1;EVENT=243088;SECONDARY;SU=6;PE=0;SR=6;ALG=PROD;AF=0.0001711;NSAMP=5;MSQ=40.29;RECLASSIFIED;AC=5;AN=29216;NFAM=5
chr17	79885121	79885140	chr17	79885417	79885421	243089	553.86	+	-	BND	LOW	243089_1	N	N[chr17:79885422[	243089_2	N	]chr17:79885131]N	SVTYPE=BND;POS=79885131;STRANDS=+-:6;IMPRECISE;CIPOS=-10,9;CIEND=-4,0;CIPOS95=-1,1;CIEND95=-4,0;MATEID=243089_2;EVENT=243089;SU=6;PE=4;SR=2;ALG=PROD;AF=0.0001026;NSAMP=3;MSQ=9.06;RECLASSIFIED;AC=3;AN=29246;NFAM=3	SVTYPE=BND;POS=79885422;STRANDS=+-:6;IMPRECISE;CIPOS=-4,0;CIEND=-10,9;CIPOS95=-4,0;CIEND95=-1,1;MATEID=243089_1;EVENT=243089;SECONDARY;SU=6;PE=4;SR=2;ALG=PROD;AF=0.0001026;NSAMP=3;MSQ=9.06;RECLASSIFIED;AC=3;AN=29246;NFAM=3
chr17	79893684	79893701	chr22	45080493	45080510	39176	550.62	-	+	BND	LOW	39176_1	N	]chr22:45080502]N	39176_2	N	N[chr17:79893694[	SVTYPE=BND;POS=79893694;STRANDS=-+:4;CIPOS=-9,8;CIEND=-9,8;CIPOS95=0,0;CIEND95=0,0;MATEID=39176_2;EVENT=39176;SU=4;PE=0;SR=4;ALG=PROD;AF=0.0004445;NSAMP=13;MSQ=18.94;AC=13;AN=29246;NFAM=13	SVTYPE=BND;POS=45080502;STRANDS=-+:4;CIPOS=-9,8;CIEND=-9,8;CIPOS95=0,0;CIEND95=0,0;MATEID=39176_1;EVENT=39176;SECONDARY;SU=4;PE=0;SR=4;ALG=PROD;AF=0.0004445;NSAMP=13;MSQ=18.94;AC=13;AN=29246;NFAM=13
chr17	79902420	79903049	chrX	82358120	82358834	39426	127.85	-	-	BND	LOW	39426_1	N	[chrX:82358826[N	39426_2	N	[chr17:79903041[N	SVTYPE=BND;POS=79903041;STRANDS=--:4;IMPRECISE;CIPOS=-620,9;CIEND=-705,9;CIPOS95=-137,2;CIEND95=-179,0;MATEID=39426_2;EVENT=39426;SU=4;PE=4;SR=0;ALG=PROD;AF=0.0003077;NSAMP=9;MSQ=11.14;AC=9;AN=29246;NFAM=9	SVTYPE=BND;POS=82358826;STRANDS=--:4;IMPRECISE;CIPOS=-705,9;CIEND=-620,9;CIPOS95=-179,0;CIEND95=-137,2;MATEID=39426_1;EVENT=39426;SECONDARY;SU=4;PE=4;SR=0;ALG=PROD;AF=0.0003077;NSAMP=9;MSQ=11.14;AC=9;AN=29246;NFAM=9
chr17	79903557	79903762	chr17	79906957	79907149	243091	326.56	+	-	DEL	PASS	243091	N	<DEL>	.	.	.	SVTYPE=DEL;POS=79903567;SVLEN=-3573;END=79907140;STRANDS=+-:16;IMPRECISE;CIPOS=-10,195;CIEND=-183,9;CIPOS95=-2,35;CIEND95=-34,3;SU=16;PE=16;SR=0;ALG=PROD;AF=3.419e-05;NSAMP=1;MSQ=326.56;AC=1;AN=29246;NFAM=1	.
chr17	79908105	79908449	chr17	79911071	79911221	243092	913.49	+	-	DEL	PASS	243092	N	<DEL>	.	.	.	SVTYPE=DEL;POS=79908129;SVLEN=-3067;END=79911196;STRANDS=+-:56;IMPRECISE;CIPOS=-24,320;CIEND=-125,25;CIPOS95=-12,12;CIEND95=-13,13;SU=56;PE=56;SR=0;ALG=PROD;AF=0.000171;NSAMP=5;MSQ=182.7;AC=5;AN=29246;NFAM=5	.
chr17	79913777	79913794	chr17	79914012	79914029	243093	12.69	+	-	BND	LOW	243093_1	N	N[chr17:79914022[	243093_2	N	]chr17:79913786]N	SVTYPE=BND;POS=79913786;STRANDS=+-:4;CIPOS=-9,8;CIEND=-9,8;CIPOS95=0,0;CIEND95=0,0;MATEID=243093_2;EVENT=243093;SU=4;PE=0;SR=4;ALG=PROD;AF=3.419e-05;NSAMP=1;MSQ=4.6;RECLASSIFIED;AC=1;AN=29246;NFAM=1	SVTYPE=BND;POS=79914022;STRANDS=+-:4;CIPOS=-9,8;CIEND=-9,8;CIPOS95=0,0;CIEND95=0,0;MATEID=243093_1;EVENT=243093;SECONDARY;SU=4;PE=0;SR=4;ALG=PROD;AF=3.419e-05;NSAMP=1;MSQ=4.6;RECLASSIFIED;AC=1;AN=29246;NFAM=1
chr17	79929915	79929932	chr17	79930395	79930412	243094	18.04	+	-	BND	LOW	243094_1	N	N[chr17:79930405[	243094_2	N	]chr17:79929924]N	SVTYPE=BND;POS=79929924;STRANDS=+-:4;CIPOS=-9,8;CIEND=-9,8;CIPOS95=0,0;CIEND95=0,0;MATEID=243094_2;EVENT=243094;SU=4;PE=0;SR=4;ALG=PROD;AF=3.419e-05;NSAMP=1;MSQ=17.91;RECLASSIFIED;AC=1;AN=29246;NFAM=1	SVTYPE=BND;POS=79930405;STRANDS=+-:4;CIPOS=-9,8;CIEND=-9,8;CIPOS95=0,0;CIEND95=0,0;MATEID=243094_1;EVENT=243094;SECONDARY;SU=4;PE=0;SR=4;ALG=PROD;AF=3.419e-05;NSAMP=1;MSQ=17.91;RECLASSIFIED;AC=1;AN=29246;NFAM=1
chr17	79930043	79930060	chr22	28730259	28730276	39113	540611.0	+	+	BND	LOW	39113_1	N	N]chr22:28730268]	39113_2	N	N]chr17:79930052]	SVTYPE=BND;POS=79930052;STRANDS=++:4;CIPOS=-9,8;CIEND=-9,8;CIPOS95=0,0;CIEND95=0,0;MATEID=39113_2;EVENT=39113;SU=4;PE=0;SR=4;ALG=PROD;AF=0.3402;NSAMP=9668;MSQ=34.9;AC=9950;AN=29246;NFAM=8996	SVTYPE=BND;POS=28730268;STRANDS=++:4;CIPOS=-9,8;CIEND=-9,8;CIPOS95=0,0;CIEND95=0,0;MATEID=39113_1;EVENT=39113;SECONDARY;SU=4;PE=0;SR=4;ALG=PROD;AF=0.3402;NSAMP=9668;MSQ=34.9;AC=9950;AN=29246;NFAM=8996
chr17	79931615	79931617	chr17	79934939	79934941	243095	11270.4	+	-	BND	PASS	243095_1	N	N[chr17:79934942[	243095_2	N	]chr17:79931617]N	SVTYPE=BND;POS=79931617;STRANDS=+-:442;CIPOS=-2,0;CIEND=-2,0;CIPOS95=0,0;CIEND95=0,0;MATEID=243095_2;EVENT=243095;SU=442;PE=245;SR=197;ALG=PROD;AF=0.0005471;NSAMP=14;MSQ=805.03;RECLASSIFIED;AC=16;AN=29246;NFAM=14	SVTYPE=BND;POS=79934942;STRANDS=+-:442;CIPOS=-2,0;CIEND=-2,0;CIPOS95=0,0;CIEND95=0,0;MATEID=243095_1;EVENT=243095;SECONDARY;SU=442;PE=245;SR=197;ALG=PROD;AF=0.0005471;NSAMP=14;MSQ=805.03;RECLASSIFIED;AC=16;AN=29246;NFAM=14
chr17	79950556	79950568	chr17	79950663	79950667	243099	374.72	+	-	BND	PASS	243099_1	N	N[chr17:79950666[	243099_2	N	]chr17:79950566]N	SVTYPE=BND;POS=79950566;STRANDS=+-:13;CIPOS=-10,2;CIEND=-2,2;CIPOS95=0,0;CIEND95=0,0;MATEID=243099_2;EVENT=243099;SU=13;PE=0;SR=13;ALG=PROD;AF=3.419e-05;NSAMP=1;MSQ=374.72;RECLASSIFIED;AC=1;AN=29246;NFAM=1	SVTYPE=BND;POS=79950666;STRANDS=+-:13;CIPOS=-2,2;CIEND=-10,2;CIPOS95=0,0;CIEND95=0,0;MATEID=243099_1;EVENT=243099;SECONDARY;SU=13;PE=0;SR=13;ALG=PROD;AF=3.419e-05;NSAMP=1;MSQ=374.72;RECLASSIFIED;AC=1;AN=29246;NFAM=1
chr17	79959366	79959425	chr17	79963944	79964003	243100	764.28	+	-	DEL	PASS	243100	N	<DEL>	.	.	.	SVTYPE=DEL;POS=79959396;SVLEN=-4578;END=79963974;STRANDS=+-:29;CIPOS=-30,29;CIEND=-30,29;CIPOS95=0,0;CIEND95=0,0;SU=29;PE=20;SR=9;ALG=PROD;AF=6.839e-05;NSAMP=2;MSQ=382.14;AC=2;AN=29246;NFAM=2	.
chr17	79968161	79968199	chr17	79971221	79971280	487562	176.68	-	+	DUP	PASS	487562	N	<DUP>	.	.	.	SVTYPE=DUP;POS=79968186;SVLEN=3065;END=79971251;STRANDS=-+:27;IMPRECISE;CIPOS=-25,13;CIEND=-30,29;CIPOS95=-23,13;CIEND95=-2,2;SU=27;PE=26;SR=1;ALG=PROD;AF=6.839e-05;NSAMP=2;MSQ=88.19;AC=2;AN=29246;NFAM=2	.
chr17	79969952	79969971	chr17	79970940	79970959	243101	428.7	+	-	DEL	PASS	243101	N	<DEL>	.	.	.	SVTYPE=DEL;POS=79969962;SVLEN=-988;END=79970950;STRANDS=+-:19;CIPOS=-10,9;CIEND=-10,9;CIPOS95=0,0;CIEND95=0,0;SU=19;PE=10;SR=9;ALG=PROD;AF=3.419e-05;NSAMP=1;MSQ=428.7;AC=1;AN=29246;NFAM=1	.
chr17	79971055	79971543	chr17	79971786	79972329	243102	2000.89	+	-	DEL	PASS	243102	N	<DEL>	.	.	.	SVTYPE=DEL;POS=79971104;SVLEN=-1112;END=79972216;STRANDS=+-:107;IMPRECISE;CIPOS=-49,439;CIEND=-430,113;CIPOS95=-49,125;CIEND95=-73,73;SU=107;PE=106;SR=1;ALG=SUM;AF=0.0001368;NSAMP=4;MSQ=286.21;AC=4;AN=29246;NFAM=3	.
chr17	79978795	79978814	chr17	79980628	79980647	243103	389.62	+	-	DEL	PASS	243103	N	<DEL>	.	.	.	SVTYPE=DEL;POS=79978805;SVLEN=-1833;END=79980638;STRANDS=+-:15;CIPOS=-10,9;CIEND=-10,9;CIPOS95=0,0;CIEND95=0,0;SU=15;PE=11;SR=4;ALG=PROD;AF=3.419e-05;NSAMP=1;MSQ=389.62;AC=1;AN=29246;NFAM=1	.
chr17	79995221	79995681	chrX	42600109	42600735	39341	12319.9	-	+	BND	LOW	39341_1	N	]chrX:42600139]N	39341_2	N	N[chr17:79995653[	SVTYPE=BND;POS=79995653;STRANDS=-+:9;IMPRECISE;CIPOS=-431,29;CIEND=-30,596;CIPOS95=-57,29;CIEND95=-30,177;MATEID=39341_2;EVENT=39341;SU=9;PE=9;SR=0;ALG=PROD;AF=0.01108;NSAMP=324;MSQ=24.87;AC=324;AN=29246;NFAM=324	SVTYPE=BND;POS=42600139;STRANDS=-+:9;IMPRECISE;CIPOS=-30,596;CIEND=-431,29;CIPOS95=-30,177;CIEND95=-57,29;MATEID=39341_1;EVENT=39341;SECONDARY;SU=9;PE=9;SR=0;ALG=PROD;AF=0.01108;NSAMP=324;MSQ=24.87;AC=324;AN=29246;NFAM=324
chr17	79996102	79996119	chr17	79996193	79996210	243104	140.96	+	-	DEL	PASS	243104	N	<DEL>	.	.	.	SVTYPE=DEL;POS=79996111;SVLEN=-91;END=79996202;STRANDS=+-:4;CIPOS=-9,8;CIEND=-9,8;CIPOS95=0,0;CIEND95=0,0;SU=4;PE=0;SR=4;ALG=PROD;AF=3.419e-05;NSAMP=1;MSQ=140.83;AC=1;AN=29246;NFAM=1	.
chr17	80004720	80004739	chr17	80005088	80005107	243106	208.68	+	-	BND	LOW	243106_1	N	N[chr17:80005099[	243106_2	N	]chr17:80004730]N	SVTYPE=BND;POS=80004730;STRANDS=+-:5;CIPOS=-10,9;CIEND=-10,9;CIPOS95=0,0;CIEND95=0,0;MATEID=243106_2;EVENT=243106;SU=5;PE=0;SR=5;ALG=PROD;AF=0.0004103;NSAMP=12;MSQ=10.93;RECLASSIFIED;AC=12;AN=29246;NFAM=12	SVTYPE=BND;POS=80005099;STRANDS=+-:5;CIPOS=-10,9;CIEND=-10,9;CIPOS95=0,0;CIEND95=0,0;MATEID=243106_1;EVENT=243106;SECONDARY;SU=5;PE=0;SR=5;ALG=PROD;AF=0.0004103;NSAMP=12;MSQ=10.93;RECLASSIFIED;AC=12;AN=29246;NFAM=12
chr17	80014925	80015207	chr17	80017470	80017713	487563	325.47	-	+	DUP	PASS	487563	N	<DUP>	.	.	.	SVTYPE=DUP;POS=80015182;SVLEN=2318;END=80017500;STRANDS=-+:38;IMPRECISE;CIPOS=-257,25;CIEND=-30,213;CIPOS95=-23,23;CIEND95=-13,13;SU=38;PE=38;SR=0;ALG=PROD;AF=0.0001368;NSAMP=4;MSQ=51.14;AC=4;AN=29246;NFAM=4	.
chr17	80015298	80015656	chr17	80016064	80016373	487564	152.24	-	+	DUP	PASS	487564	N	<DUP>	.	.	.	SVTYPE=DUP;POS=80015650;SVLEN=424;END=80016074;STRANDS=-+:8;IMPRECISE;CIPOS=-352,6;CIEND=-10,299;CIPOS95=-112,0;CIEND95=-2,71;SU=8;PE=8;SR=0;ALG=PROD;AF=0.0001368;NSAMP=4;MSQ=21.6;AC=4;AN=29246;NFAM=4	.
chr17	80015527	80015546	chr17	80016594	80016599	243108	707.42	+	-	DEL	PASS	243108	N	<DEL>	.	.	.	SVTYPE=DEL;POS=80015537;SVLEN=-1060;END=80016597;STRANDS=+-:32;CIPOS=-10,9;CIEND=-3,2;CIPOS95=0,0;CIEND95=0,0;SU=32;PE=22;SR=10;ALG=PROD;AF=3.419e-05;NSAMP=1;MSQ=707.42;AC=1;AN=29246;NFAM=1	.
chr17	80018217	80018217	chr17	80027042	80027042	243109	1.12995e+06	+	-	DEL	PASS	243109	N	<DEL>	.	.	.	SVTYPE=DEL;POS=80018217;SVLEN=-8825;END=80027042;STRANDS=+-:45053;CIPOS=0,0;CIEND=0,0;CIPOS95=0,0;CIEND95=0,0;SU=45053;PE=27036;SR=18017;ALG=PROD;AF=0.06555;NSAMP=1775;MSQ=513.44;MEDGQR=4.63;Q10GQR=4.37;AC=1917;AN=29246;NFAM=1716	.
chr17	80021068	80021813	chr17	80025008	80025511	487566	1.57941e+06	-	+	BND	LOW	487566_1	N	]chr17:80025068]N	487566_2	N	N[chr17:80021745[	SVTYPE=BND;POS=80021745;STRANDS=-+:9480;IMPRECISE;CIPOS=-676,69;CIEND=-60,443;CIPOS95=-5,5;CIEND95=-8,8;MATEID=487566_2;EVENT=487566;SU=9480;PE=9480;SR=0;ALG=SUM;AF=0.4434;NSAMP=12816;MSQ=74.55;RETAINED;RECLASSIFIED;AC=12881;AN=29048;NFAM=11843	SVTYPE=BND;POS=80025068;STRANDS=-+:9480;IMPRECISE;CIPOS=-60,443;CIEND=-676,69;CIPOS95=-8,8;CIEND95=-5,5;MATEID=487566_1;EVENT=487566;SECONDARY;SU=9480;PE=9480;SR=0;ALG=SUM;AF=0.4434;NSAMP=12816;MSQ=74.55;RETAINED;RECLASSIFIED;AC=12881;AN=29048;NFAM=11843
chr17	80021871	80022402	chr17	80025041	80025249	243111	3.11121e+06	+	-	BND	LOW	243111_1	N	N[chr17:80025133[	243111_2	N	]chr17:80021931]N	SVTYPE=BND;POS=80021931;STRANDS=+-:88;IMPRECISE;CIPOS=-60,471;CIEND=-91,117;CIPOS95=-60,126;CIEND95=-69,69;MATEID=243111_2;EVENT=243111;SU=88;PE=84;SR=4;ALG=SUM;AF=0.4488;NSAMP=13025;MSQ=146.38;RETAINED;RECLASSIFIED;AC=13025;AN=29022;NFAM=12064	SVTYPE=BND;POS=80025133;STRANDS=+-:88;IMPRECISE;CIPOS=-91,117;CIEND=-60,471;CIPOS95=-69,69;CIEND95=-60,126;MATEID=243111_1;EVENT=243111;SECONDARY;SU=88;PE=84;SR=4;ALG=SUM;AF=0.4488;NSAMP=13025;MSQ=146.38;RETAINED;RECLASSIFIED;AC=13025;AN=29022;NFAM=12064
chr17	80022598	80022828	chr17	80033967	80034432	243115	665.71	+	-	DEL	PASS	243115	N	<DEL>	.	.	.	SVTYPE=DEL;POS=80022626;SVLEN=-11777;END=80034403;STRANDS=+-:26;IMPRECISE;CIPOS=-28,202;CIEND=-436,29;CIPOS95=-27,27;CIEND95=-36,29;SU=26;PE=26;SR=0;ALG=PROD;AF=3.419e-05;NSAMP=1;MSQ=332.64;AC=1;AN=29246;NFAM=1	.
chr17	80023812	80023957	chr17	80024631	80024808	487571	5.11597e+06	-	+	BND	LOW	487571_1	N	]chr17:80024661]N	487571_2	N	N[chr17:80023929[	SVTYPE=BND;POS=80023929;STRANDS=-+:11;IMPRECISE;CIPOS=-116,29;CIEND=-30,147;CIPOS95=-14,14;CIEND95=-30,46;MATEID=487571_2;EVENT=487571;SU=11;PE=11;SR=0;ALG=PROD;AF=0.5551;NSAMP=14117;MSQ=230.43;RECLASSIFIED;AC=16185;AN=29158;NFAM=13015	SVTYPE=BND;POS=80024661;STRANDS=-+:11;IMPRECISE;CIPOS=-30,147;CIEND=-116,29;CIPOS95=-30,46;CIEND95=-14,14;MATEID=487571_1;EVENT=487571;SECONDARY;SU=11;PE=11;SR=0;ALG=PROD;AF=0.5551;NSAMP=14117;MSQ=230.43;RECLASSIFIED;AC=16185;AN=29158;NFAM=13015
chr17	80024288	80024347	chr17	80024796	80024855	487575	5.82306e+06	-	+	BND	PASS	487575_1	N	]chr17:80024826]N	487575_2	N	N[chr17:80024319[	SVTYPE=BND;POS=80024319;STRANDS=-+:4;IMPRECISE;CIPOS=-30,29;CIEND=-30,29;CIPOS95=-3,3;CIEND95=-3,3;MATEID=487575_2;EVENT=487575;SU=4;PE=3;SR=1;ALG=PROD;AF=0.6501;NSAMP=14250;MSQ=262.79;RECLASSIFIED;AC=18957;AN=29162;NFAM=13140	SVTYPE=BND;POS=80024826;STRANDS=-+:4;IMPRECISE;CIPOS=-30,29;CIEND=-30,29;CIPOS95=-3,3;CIEND95=-3,3;MATEID=487575_1;EVENT=487575;SECONDARY;SU=4;PE=3;SR=1;ALG=PROD;AF=0.6501;NSAMP=14250;MSQ=262.79;RECLASSIFIED;AC=18957;AN=29162;NFAM=13140
chr17	80024302	80024302	chr17	80024653	80024653	487572	1.02082e+07	-	+	BND	PASS	487572_1	N	]chr17:80024653]N	487572_2	N	N[chr17:80024303[	SVTYPE=BND;POS=80024303;STRANDS=-+:485086;CIPOS=0,0;CIEND=0,0;CIPOS95=0,0;CIEND95=0,0;MATEID=487572_2;EVENT=487572;SU=485086;PE=182592;SR=302494;AF=0.5329;NSAMP=14410;MSQ=446.59;RETAINED;RECLASSIFIED;AC=15539;AN=29162;NFAM=13294	SVTYPE=BND;POS=80024653;STRANDS=-+:485086;CIPOS=0,0;CIEND=0,0;CIPOS95=0,0;CIEND95=0,0;MATEID=487572_1;EVENT=487572;SECONDARY;SU=485086;PE=182592;SR=302494;AF=0.5329;NSAMP=14410;MSQ=446.59;RETAINED;RECLASSIFIED;AC=15539;AN=29162;NFAM=13294
chr17	80024398	80024457	chr17	80025151	80025210	487576	722624.0	-	+	BND	LOW	487576_1	N	]chr17:80025181]N	487576_2	N	N[chr17:80024429[	SVTYPE=BND;POS=80024429;STRANDS=-+:45;CIPOS=-30,29;CIEND=-30,29;CIPOS95=0,0;CIEND95=0,0;MATEID=487576_2;EVENT=487576;SU=45;PE=26;SR=19;ALG=PROD;AF=0.2601;NSAMP=7538;MSQ=66.45;RECLASSIFIED;AC=7556;AN=29052;NFAM=7010	SVTYPE=BND;POS=80025181;STRANDS=-+:45;CIPOS=-30,29;CIEND=-30,29;CIPOS95=0,0;CIEND95=0,0;MATEID=487576_1;EVENT=487576;SECONDARY;SU=45;PE=26;SR=19;ALG=PROD;AF=0.2601;NSAMP=7538;MSQ=66.45;RECLASSIFIED;AC=7556;AN=29052;NFAM=7010
chr17	80024645	80024661	chr21	29767864	29767880	39026	2.29001e+06	+	+	BND	LOW	39026_1	N	N]chr21:29767872]	39026_2	N	N]chr17:80024653]	SVTYPE=BND;POS=80024653;STRANDS=++:5;CIPOS=-8,8;CIEND=-8,8;CIPOS95=0,0;CIEND95=0,0;MATEID=39026_2;EVENT=39026;SU=5;PE=1;SR=4;ALG=PROD;AF=0.4356;NSAMP=12739;MSQ=110.41;AC=12740;AN=29246;NFAM=11754	SVTYPE=BND;POS=29767872;STRANDS=++:5;CIPOS=-8,8;CIEND=-8,8;CIPOS95=0,0;CIEND95=0,0;MATEID=39026_1;EVENT=39026;SECONDARY;SU=5;PE=1;SR=4;ALG=PROD;AF=0.4356;NSAMP=12739;MSQ=110.41;AC=12740;AN=29246;NFAM=11754
chr17	80035907	80035924	chr17	80036293	80036310	243118	34.45	+	-	BND	LOW	243118_1	N	N[chr17:80036303[	243118_2	N	]chr17:80035916]N	SVTYPE=BND;POS=80035916;STRANDS=+-:4;CIPOS=-9,8;CIEND=-9,8;CIPOS95=0,0;CIEND95=0,0;MATEID=243118_2;EVENT=243118;SU=4;PE=0;SR=4;ALG=PROD;AF=3.419e-05;NSAMP=1;MSQ=4.6;RECLASSIFIED;AC=1;AN=29246;NFAM=1	SVTYPE=BND;POS=80036303;STRANDS=+-:4;CIPOS=-9,8;CIEND=-9,8;CIPOS95=0,0;CIEND95=0,0;MATEID=243118_1;EVENT=243118;SECONDARY;SU=4;PE=0;SR=4;ALG=PROD;AF=3.419e-05;NSAMP=1;MSQ=4.6;RECLASSIFIED;AC=1;AN=29246;NFAM=1
chr17	80065068	80065075	chr17	80065198	80065207	243119	2221.53	+	-	BND	LOW	243119_1	N	N[chr17:80065199[	243119_2	N	]chr17:80065069]N	SVTYPE=BND;POS=80065069;STRANDS=+-:4;IMPRECISE;CIPOS=-1,6;CIEND=0,9;CIPOS95=-1,6;CIEND95=0,9;MATEID=243119_2;EVENT=243119;SU=4;PE=0;SR=4;ALG=PROD;AF=0.003419;NSAMP=100;MSQ=11.49;RECLASSIFIED;AC=100;AN=29246;NFAM=100	SVTYPE=BND;POS=80065199;STRANDS=+-:4;IMPRECISE;CIPOS=0,9;CIEND=-1,6;CIPOS95=0,9;CIEND95=-1,6;MATEID=243119_1;EVENT=243119;SECONDARY;SU=4;PE=0;SR=4;ALG=PROD;AF=0.003419;NSAMP=100;MSQ=11.49;RECLASSIFIED;AC=100;AN=29246;NFAM=100
chr17	80069206	80069260	chr17	80103135	80103190	487578	137.59	-	+	DUP	PASS	487578	N	<DUP>	.	.	.	SVTYPE=DUP;POS=80069233;SVLEN=33932;END=80103165;STRANDS=-+:20;IMPRECISE;CIPOS=-27,27;CIEND=-30,25;CIPOS95=0,0;CIEND95=-1,1;SU=20;PE=15;SR=5;ALG=PROD;AF=6.839e-05;NSAMP=2;MSQ=68.59;AC=2;AN=29246;NFAM=2	.
chr17	80082218	80082718	chr17	80086224	80086849	243121	1.69133e+06	+	-	BND	LOW	243121_1	N	N[chr17:80086821[	243121_2	N	]chr17:80082248]N	SVTYPE=BND;POS=80082248;STRANDS=+-:12;IMPRECISE;CIPOS=-30,470;CIEND=-596,29;CIPOS95=-30,112;CIEND95=-150,29;MATEID=243121_2;EVENT=243121;SU=12;PE=12;SR=0;ALG=PROD;AF=0.4041;NSAMP=11819;MSQ=90.68;RECLASSIFIED;AC=11819;AN=29246;NFAM=10998	SVTYPE=BND;POS=80086821;STRANDS=+-:12;IMPRECISE;CIPOS=-596,29;CIEND=-30,470;CIPOS95=-150,29;CIEND95=-30,112;MATEID=243121_1;EVENT=243121;SECONDARY;SU=12;PE=12;SR=0;ALG=PROD;AF=0.4041;NSAMP=11819;MSQ=90.68;RECLASSIFIED;AC=11819;AN=29246;NFAM=10998
chr17	80082250	80082322	chr21	17600810	17600963	38992	82921.9	+	-	BND	LOW	38992_1	N	N[chr21:17600961[	38992_2	N	]chr17:80082253]N	SVTYPE=BND;POS=80082253;STRANDS=+-:4794;IMPRECISE;CIPOS=-3,69;CIEND=-150,3;CIPOS95=-1,1;CIEND95=-4,3;MATEID=38992_2;EVENT=38992;SU=4794;PE=4794;SR=0;ALG=PROD;AF=0.06968;NSAMP=2038;MSQ=27.56;AC=2038;AN=29246;NFAM=2018	SVTYPE=BND;POS=17600961;STRANDS=+-:4794;IMPRECISE;CIPOS=-150,3;CIEND=-3,69;CIPOS95=-4,3;CIEND95=-1,1;MATEID=38992_1;EVENT=38992;SECONDARY;SU=4794;PE=4794;SR=0;ALG=PROD;AF=0.06968;NSAMP=2038;MSQ=27.56;AC=2038;AN=29246;NFAM=2018
chr17	80090176	80090193	chr17	80090336	80090354	243122	134.27	+	-	BND	LOW	243122_1	N	N[chr17:80090346[	243122_2	N	]chr17:80090185]N	SVTYPE=BND;POS=80090185;STRANDS=+-:20;CIPOS=-9,8;CIEND=-9,9;CIPOS95=0,0;CIEND95=0,0;MATEID=243122_2;EVENT=243122;SU=20;PE=0;SR=20;ALG=PROD;AF=0.000171;NSAMP=5;MSQ=19.15;RECLASSIFIED;AC=5;AN=29246;NFAM=5	SVTYPE=BND;POS=80090346;STRANDS=+-:20;CIPOS=-9,9;CIEND=-9,8;CIPOS95=0,0;CIEND95=0,0;MATEID=243122_1;EVENT=243122;SECONDARY;SU=20;PE=0;SR=20;ALG=PROD;AF=0.000171;NSAMP=5;MSQ=19.15;RECLASSIFIED;AC=5;AN=29246;NFAM=5
chr17	80090313	80090313	chr17	80090431	80090431	243123	252299.0	+	-	BND	LOW	243123_1	N	N[chr17:80090432[	243123_2	N	]chr17:80090313]N	SVTYPE=BND;POS=80090313;STRANDS=+-:3419;CIPOS=0,0;CIEND=0,0;CIPOS95=0,0;CIEND95=0,0;MATEID=243123_2;EVENT=243123;SU=3419;PE=43;SR=3376;ALG=PROD;AF=0.08456;NSAMP=2473;MSQ=60.02;RECLASSIFIED;AC=2473;AN=29246;NFAM=2393	SVTYPE=BND;POS=80090432;STRANDS=+-:3419;CIPOS=0,0;CIEND=0,0;CIPOS95=0,0;CIEND95=0,0;MATEID=243123_1;EVENT=243123;SECONDARY;SU=3419;PE=43;SR=3376;ALG=PROD;AF=0.08456;NSAMP=2473;MSQ=60.02;RECLASSIFIED;AC=2473;AN=29246;NFAM=2393
chr17	80096116	80096164	chr17	80101272	80101317	487579	1914.23	-	+	DUP	PASS	487579	N	<DUP>	.	.	.	SVTYPE=DUP;POS=80096142;SVLEN=5153;END=80101295;STRANDS=-+:192;CIPOS=-26,22;CIEND=-23,22;CIPOS95=0,0;CIEND95=0,0;SU=192;PE=119;SR=73;ALG=PROD;AF=0.0003077;NSAMP=9;MSQ=181.25;AC=9;AN=29246;NFAM=9	.
chr17	80099295	80099727	chr20	29454901	29455329	38860	3571.35	+	-	BND	LOW	38860_1	N	N[chr20:29455321[	38860_2	N	]chr17:80099304]N	SVTYPE=BND;POS=80099304;STRANDS=+-:74;IMPRECISE;CIPOS=-9,423;CIEND=-419,9;CIPOS95=-9,21;CIEND95=-19,9;MATEID=38860_2;EVENT=38860;SU=74;PE=74;SR=0;ALG=PROD;AF=0.003659;NSAMP=107;MSQ=27.12;AC=107;AN=29246;NFAM=107	SVTYPE=BND;POS=29455321;STRANDS=+-:74;IMPRECISE;CIPOS=-419,9;CIEND=-9,423;CIPOS95=-19,9;CIEND95=-9,21;MATEID=38860_1;EVENT=38860;SECONDARY;SU=74;PE=74;SR=0;ALG=PROD;AF=0.003659;NSAMP=107;MSQ=27.12;AC=107;AN=29246;NFAM=107
chr17	80103995	80104001	chr17	80130924	80130928	569180	2966.9	-	-	BND	PASS	569180_1	N	[chr17:80130928[N	569180_2	N	[chr17:80104000[N	SVTYPE=BND;POS=80104000;STRANDS=--:188;CIPOS=-4,2;CIEND=-3,1;CIPOS95=0,0;CIEND95=0,0;MATEID=569180_2;EVENT=569180;SU=188;PE=114;SR=74;ALG=PROD;AF=0.0002052;NSAMP=6;MSQ=494.48;AC=6;AN=29246;NFAM=5	SVTYPE=BND;POS=80130928;STRANDS=--:188;CIPOS=-3,1;CIEND=-4,2;CIPOS95=0,0;CIEND95=0,0;MATEID=569180_1;EVENT=569180;SECONDARY;SU=188;PE=114;SR=74;ALG=PROD;AF=0.0002052;NSAMP=6;MSQ=494.48;AC=6;AN=29246;NFAM=5
chr17	80110320	80110369	chr17	80110426	80110475	243125	921.17	+	-	BND	PASS	243125_1	N	N[chr17:80110452[	243125_2	N	]chr17:80110345]N	SVTYPE=BND;POS=80110345;STRANDS=+-:39;CIPOS=-25,24;CIEND=-25,24;CIPOS95=0,0;CIEND95=0,0;MATEID=243125_2;EVENT=243125;SU=39;PE=0;SR=39;ALG=PROD;AF=6.839e-05;NSAMP=2;MSQ=218.83;RECLASSIFIED;AC=2;AN=29246;NFAM=2	SVTYPE=BND;POS=80110452;STRANDS=+-:39;CIPOS=-25,24;CIEND=-25,24;CIPOS95=0,0;CIEND95=0,0;MATEID=243125_1;EVENT=243125;SECONDARY;SU=39;PE=0;SR=39;ALG=PROD;AF=6.839e-05;NSAMP=2;MSQ=218.83;RECLASSIFIED;AC=2;AN=29246;NFAM=2
chr17	80113815	80114264	chr17	80123121	80123620	243126	32015.7	+	-	BND	LOW	243126_1	N	N[chr17:80123612[	243126_2	N	]chr17:80113825]N	SVTYPE=BND;POS=80113825;STRANDS=+-:11;IMPRECISE;CIPOS=-10,439;CIEND=-490,9;CIPOS95=-2,75;CIEND95=-61,1;MATEID=243126_2;EVENT=243126;SU=11;PE=11;SR=0;ALG=PROD;AF=0.01183;NSAMP=346;MSQ=42.03;RECLASSIFIED;AC=346;AN=29246;NFAM=337	SVTYPE=BND;POS=80123612;STRANDS=+-:11;IMPRECISE;CIPOS=-490,9;CIEND=-10,439;CIPOS95=-61,1;CIEND95=-2,75;MATEID=243126_1;EVENT=243126;SECONDARY;SU=11;PE=11;SR=0;ALG=PROD;AF=0.01183;NSAMP=346;MSQ=42.03;RECLASSIFIED;AC=346;AN=29246;NFAM=337
chr17	80120336	80120393	chr17	80120583	80120632	243129	89947.0	+	-	BND	LOW	243129_1	N	N[chr17:80120605[	243129_2	N	]chr17:80120365]N	SVTYPE=BND;POS=80120365;STRANDS=+-:8;CIPOS=-29,28;CIEND=-21,28;CIPOS95=0,0;CIEND95=0,0;MATEID=243129_2;EVENT=243129;SU=8;PE=0;SR=8;ALG=PROD;AF=0.07539;NSAMP=2130;MSQ=22.32;RECLASSIFIED;AC=2201;AN=29194;NFAM=2027	SVTYPE=BND;POS=80120605;STRANDS=+-:8;CIPOS=-21,28;CIEND=-29,28;CIPOS95=0,0;CIEND95=0,0;MATEID=243129_1;EVENT=243129;SECONDARY;SU=8;PE=0;SR=8;ALG=PROD;AF=0.07539;NSAMP=2130;MSQ=22.32;RECLASSIFIED;AC=2201;AN=29194;NFAM=2027
chr17	80124317	80124325	chr17	80140446	80140456	569181	2298.42	+	+	BND	PASS	569181_1	N	N]chr17:80140451]	569181_2	N	N]chr17:80124321]	SVTYPE=BND;POS=80124321;STRANDS=++:144;CIPOS=-4,4;CIEND=-5,5;CIPOS95=0,0;CIEND95=0,0;MATEID=569181_2;EVENT=569181;SU=144;PE=110;SR=34;ALG=PROD;AF=0.0002052;NSAMP=6;MSQ=383.07;AC=6;AN=29246;NFAM=5	SVTYPE=BND;POS=80140451;STRANDS=++:144;CIPOS=-5,5;CIEND=-4,4;CIPOS95=0,0;CIEND95=0,0;MATEID=569181_1;EVENT=569181;SECONDARY;SU=144;PE=110;SR=34;ALG=PROD;AF=0.0002052;NSAMP=6;MSQ=383.07;AC=6;AN=29246;NFAM=5
chr17	80127149	80127166	chr21	37685526	37685543	39043	300445.0	-	+	BND	LOW	39043_1	N	]chr21:37685535]N	39043_2	N	N[chr17:80127159[	SVTYPE=BND;POS=80127159;STRANDS=-+:40;CIPOS=-9,8;CIEND=-9,8;CIPOS95=0,0;CIEND95=0,0;MATEID=39043_2;EVENT=39043;SU=40;PE=0;SR=40;ALG=PROD;AF=0.1668;NSAMP=4879;MSQ=36.71;AC=4879;AN=29246;NFAM=4662	SVTYPE=BND;POS=37685535;STRANDS=-+:40;CIPOS=-9,8;CIEND=-9,8;CIPOS95=0,0;CIEND95=0,0;MATEID=39043_1;EVENT=39043;SECONDARY;SU=40;PE=0;SR=40;ALG=PROD;AF=0.1668;NSAMP=4879;MSQ=36.71;AC=4879;AN=29246;NFAM=4662
chr17	80147011	80147030	chr17	80147097	80147116	243130	128.77	+	-	BND	LOW	243130_1	N	N[chr17:80147108[	243130_2	N	]chr17:80147021]N	SVTYPE=BND;POS=80147021;STRANDS=+-:5;CIPOS=-10,9;CIEND=-10,9;CIPOS95=0,0;CIEND95=0,0;MATEID=243130_2;EVENT=243130;SU=5;PE=0;SR=5;ALG=PROD;AF=3.419e-05;NSAMP=1;MSQ=125.8;RECLASSIFIED;AC=1;AN=29246;NFAM=1	SVTYPE=BND;POS=80147108;STRANDS=+-:5;CIPOS=-10,9;CIEND=-10,9;CIPOS95=0,0;CIEND95=0,0;MATEID=243130_1;EVENT=243130;SECONDARY;SU=5;PE=0;SR=5;ALG=PROD;AF=3.419e-05;NSAMP=1;MSQ=125.8;RECLASSIFIED;AC=1;AN=29246;NFAM=1
chr17	80147015	80147032	chr17	80244553	80244571	487580	153.39	-	+	DUP	PASS	487580	N	<DUP>	.	.	.	SVTYPE=DUP;POS=80147025;SVLEN=97537;END=80244562;STRANDS=-+:14;IMPRECISE;CIPOS=-10,7;CIEND=-9,9;CIPOS95=-2,0;CIEND95=-1,1;SU=14;PE=12;SR=2;ALG=PROD;AF=3.419e-05;NSAMP=1;MSQ=147.68;AC=1;AN=29246;NFAM=1	.
chr17	80148270	80148287	chr17	80148582	80148599	243132	424.61	+	-	BND	LOW	243132_1	N	N[chr17:80148592[	243132_2	N	]chr17:80148280]N	SVTYPE=BND;POS=80148280;STRANDS=+-:27;CIPOS=-10,7;CIEND=-9,8;CIPOS95=0,0;CIEND95=0,0;MATEID=243132_2;EVENT=243132;SU=27;PE=0;SR=27;ALG=PROD;AF=0.0004445;NSAMP=13;MSQ=14;RECLASSIFIED;AC=13;AN=29246;NFAM=13	SVTYPE=BND;POS=80148592;STRANDS=+-:27;CIPOS=-9,8;CIEND=-10,7;CIPOS95=0,0;CIEND95=0,0;MATEID=243132_1;EVENT=243132;SECONDARY;SU=27;PE=0;SR=27;ALG=PROD;AF=0.0004445;NSAMP=13;MSQ=14;RECLASSIFIED;AC=13;AN=29246;NFAM=13
chr17	80155205	80155205	chr17	80155266	80155266	243134	346741.0	+	-	DEL	PASS	243134	N	<DEL>	.	.	.	SVTYPE=DEL;POS=80155205;SVLEN=-61;END=80155266;STRANDS=+-:10305;CIPOS=0,0;CIEND=0,0;CIPOS95=0,0;CIEND95=0,0;SU=10305;PE=70;SR=10235;ALG=PROD;AF=0.03467;NSAMP=985;MSQ=205.51;MEDGQR=3.4;Q10GQR=3.17;AC=1014;AN=29246;NFAM=929	.
chr17	80171100	80171157	chr17	80171410	80171467	243138	167.38	+	-	BND	LOW	243138_1	N	N[chr17:80171440[	243138_2	N	]chr17:80171129]N	SVTYPE=BND;POS=80171129;STRANDS=+-:9;CIPOS=-29,28;CIEND=-29,28;CIPOS95=0,0;CIEND95=0,0;MATEID=243138_2;EVENT=243138;SU=9;PE=0;SR=9;ALG=PROD;AF=0.000171;NSAMP=5;MSQ=11.28;RECLASSIFIED;AC=5;AN=29246;NFAM=5	SVTYPE=BND;POS=80171440;STRANDS=+-:9;CIPOS=-29,28;CIEND=-29,28;CIPOS95=0,0;CIEND95=0,0;MATEID=243138_1;EVENT=243138;SECONDARY;SU=9;PE=0;SR=9;ALG=PROD;AF=0.000171;NSAMP=5;MSQ=11.28;RECLASSIFIED;AC=5;AN=29246;NFAM=5
chr17	80173672	80173683	chr17	80173851	80173862	487581	73.92	-	+	DUP	PASS	487581	N	<DUP>	.	.	.	SVTYPE=DUP;POS=80173678;SVLEN=179;END=80173857;STRANDS=-+:6;CIPOS=-6,5;CIEND=-6,5;CIPOS95=0,0;CIEND95=0,0;SU=6;PE=0;SR=6;ALG=PROD;AF=3.419e-05;NSAMP=1;MSQ=8.4;AC=1;AN=29246;NFAM=1	.
chr17	80177399	80177449	chr17	80179352	80179397	569183	311.14	+	+	BND	LOW	569183_1	N	N]chr17:80179375]	569183_2	N	N]chr17:80177425]	SVTYPE=BND;POS=80177425;STRANDS=++:27;CIPOS=-26,24;CIEND=-23,22;CIPOS95=0,0;CIEND95=0,0;MATEID=569183_2;EVENT=569183;SU=27;PE=11;SR=16;ALG=PROD;AF=6.839e-05;NSAMP=2;MSQ=155.57;AC=2;AN=29246;NFAM=2	SVTYPE=BND;POS=80179375;STRANDS=++:27;CIPOS=-23,22;CIEND=-26,24;CIPOS95=0,0;CIEND95=0,0;MATEID=569183_1;EVENT=569183;SECONDARY;SU=27;PE=11;SR=16;ALG=PROD;AF=6.839e-05;NSAMP=2;MSQ=155.57;AC=2;AN=29246;NFAM=2
chr17	80177415	80177474	chr17	80179195	80179248	569182	293.18	-	-	BND	LOW	569182_1	N	[chr17:80179226[N	569182_2	N	[chr17:80177446[N	SVTYPE=BND;POS=80177446;STRANDS=--:19;IMPRECISE;CIPOS=-30,29;CIEND=-30,23;CIPOS95=-1,1;CIEND95=-1,1;MATEID=569182_2;EVENT=569182;SU=19;PE=16;SR=3;ALG=PROD;AF=6.839e-05;NSAMP=2;MSQ=146.59;AC=2;AN=29246;NFAM=2	SVTYPE=BND;POS=80179226;STRANDS=--:19;IMPRECISE;CIPOS=-30,23;CIEND=-30,29;CIPOS95=-1,1;CIEND95=-1,1;MATEID=569182_1;EVENT=569182;SECONDARY;SU=19;PE=16;SR=3;ALG=PROD;AF=6.839e-05;NSAMP=2;MSQ=146.59;AC=2;AN=29246;NFAM=2
chr17	80183742	80183745	chr17	80183821	80183824	243139	9618.77	+	-	BND	PASS	243139_1	N	N[chr17:80183824[	243139_2	N	]chr17:80183744]N	SVTYPE=BND;POS=80183744;STRANDS=+-:379;CIPOS=-2,1;CIEND=-2,1;CIPOS95=0,0;CIEND95=0,0;MATEID=243139_2;EVENT=243139;SU=379;PE=0;SR=379;ALG=PROD;AF=0.0005813;NSAMP=17;MSQ=293.55;RECLASSIFIED;AC=17;AN=29246;NFAM=16	SVTYPE=BND;POS=80183824;STRANDS=+-:379;CIPOS=-2,1;CIEND=-2,1;CIPOS95=0,0;CIEND95=0,0;MATEID=243139_1;EVENT=243139;SECONDARY;SU=379;PE=0;SR=379;ALG=PROD;AF=0.0005813;NSAMP=17;MSQ=293.55;RECLASSIFIED;AC=17;AN=29246;NFAM=16
chr17	80199518	80199575	chr17	80199803	80199860	243140	200.99	+	-	BND	LOW	243140_1	N	N[chr17:80199833[	243140_2	N	]chr17:80199547]N	SVTYPE=BND;POS=80199547;STRANDS=+-:13;CIPOS=-29,28;CIEND=-29,28;CIPOS95=0,0;CIEND95=0,0;MATEID=243140_2;EVENT=243140;SU=13;PE=0;SR=13;ALG=PROD;AF=0.0003419;NSAMP=10;MSQ=11.64;RECLASSIFIED;AC=10;AN=29246;NFAM=10	SVTYPE=BND;POS=80199833;STRANDS=+-:13;CIPOS=-29,28;CIEND=-29,28;CIPOS95=0,0;CIEND95=0,0;MATEID=243140_1;EVENT=243140;SECONDARY;SU=13;PE=0;SR=13;ALG=PROD;AF=0.0003419;NSAMP=10;MSQ=11.64;RECLASSIFIED;AC=10;AN=29246;NFAM=10
chr17	80209562	80209569	chr17	80209697	80209704	243141	5304.96	+	-	BND	LOW	243141_1	N	N[chr17:80209701[	243141_2	N	]chr17:80209566]N	SVTYPE=BND;POS=80209566;STRANDS=+-:165;CIPOS=-4,3;CIEND=-3,4;CIPOS95=0,0;CIEND95=0,0;MATEID=243141_2;EVENT=243141;SU=165;PE=10;SR=155;ALG=PROD;AF=0.001334;NSAMP=39;MSQ=115.5;RECLASSIFIED;AC=39;AN=29246;NFAM=39	SVTYPE=BND;POS=80209701;STRANDS=+-:165;CIPOS=-3,4;CIEND=-4,3;CIPOS95=0,0;CIEND95=0,0;MATEID=243141_1;EVENT=243141;SECONDARY;SU=165;PE=10;SR=155;ALG=PROD;AF=0.001334;NSAMP=39;MSQ=115.5;RECLASSIFIED;AC=39;AN=29246;NFAM=39
chr17	80217438	80217495	chr17	80217754	80217811	243143	241.44	+	-	BND	LOW	243143_1	N	N[chr17:80217784[	243143_2	N	]chr17:80217467]N	SVTYPE=BND;POS=80217467;STRANDS=+-:9;CIPOS=-29,28;CIEND=-29,28;CIPOS95=0,0;CIEND95=0,0;MATEID=243143_2;EVENT=243143;SU=9;PE=0;SR=9;ALG=PROD;AF=0.0002735;NSAMP=8;MSQ=26.06;RECLASSIFIED;AC=8;AN=29246;NFAM=8	SVTYPE=BND;POS=80217784;STRANDS=+-:9;CIPOS=-29,28;CIEND=-29,28;CIPOS95=0,0;CIEND95=0,0;MATEID=243143_1;EVENT=243143;SECONDARY;SU=9;PE=0;SR=9;ALG=PROD;AF=0.0002735;NSAMP=8;MSQ=26.06;RECLASSIFIED;AC=8;AN=29246;NFAM=8
chr17	80217458	80217475	chr17	80217974	80217991	243144	16.66	+	-	BND	LOW	243144_1	N	N[chr17:80217984[	243144_2	N	]chr17:80217467]N	SVTYPE=BND;POS=80217467;STRANDS=+-:4;CIPOS=-9,8;CIEND=-9,8;CIPOS95=0,0;CIEND95=0,0;MATEID=243144_2;EVENT=243144;SU=4;PE=0;SR=4;ALG=PROD;AF=3.419e-05;NSAMP=1;MSQ=4.56;RECLASSIFIED;AC=1;AN=29246;NFAM=1	SVTYPE=BND;POS=80217984;STRANDS=+-:4;CIPOS=-9,8;CIEND=-9,8;CIPOS95=0,0;CIEND95=0,0;MATEID=243144_1;EVENT=243144;SECONDARY;SU=4;PE=0;SR=4;ALG=PROD;AF=3.419e-05;NSAMP=1;MSQ=4.56;RECLASSIFIED;AC=1;AN=29246;NFAM=1
chr17	80224207	80224297	chr17	80224428	80224485	243146	2621.34	+	-	BND	LOW	243146_1	N	N[chr17:80224458[	243146_2	N	]chr17:80224269]N	SVTYPE=BND;POS=80224269;STRANDS=+-:10;IMPRECISE;CIPOS=-62,28;CIEND=-29,28;CIPOS95=-34,28;CIEND95=-8,8;MATEID=243146_2;EVENT=243146;SU=10;PE=2;SR=8;ALG=SUM;AF=0.00236;NSAMP=50;MSQ=23.43;RECLASSIFIED;AC=69;AN=29236;NFAM=49	SVTYPE=BND;POS=80224458;STRANDS=+-:10;IMPRECISE;CIPOS=-29,28;CIEND=-62,28;CIPOS95=-8,8;CIEND95=-34,28;MATEID=243146_1;EVENT=243146;SECONDARY;SU=10;PE=2;SR=8;ALG=SUM;AF=0.00236;NSAMP=50;MSQ=23.43;RECLASSIFIED;AC=69;AN=29236;NFAM=49
chr17	80229243	80229615	chr17	80231372	80231875	487583	51.07	-	+	DUP	PASS	487583	N	<DUP>	.	.	.	SVTYPE=DUP;POS=80229606;SVLEN=1776;END=80231382;STRANDS=-+:7;IMPRECISE;CIPOS=-363,9;CIEND=-10,493;CIPOS95=-77,3;CIEND95=-2,94;SU=7;PE=7;SR=0;ALG=PROD;AF=3.419e-05;NSAMP=1;MSQ=49.69;AC=1;AN=29246;NFAM=1	.
chr17	80238996	80239015	chr17	80239714	80239733	487585	119.84	-	+	BND	LOW	487585_1	N	]chr17:80239724]N	487585_2	N	N[chr17:80239007[	SVTYPE=BND;POS=80239007;STRANDS=-+:9;IMPRECISE;CIPOS=-10,9;CIEND=-10,9;CIPOS95=-1,1;CIEND95=-1,1;MATEID=487585_2;EVENT=487585;SU=9;PE=6;SR=3;ALG=PROD;AF=0.000171;NSAMP=5;MSQ=14.46;RECLASSIFIED;AC=5;AN=29246;NFAM=5	SVTYPE=BND;POS=80239724;STRANDS=-+:9;IMPRECISE;CIPOS=-10,9;CIEND=-10,9;CIPOS95=-1,1;CIEND95=-1,1;MATEID=487585_1;EVENT=487585;SECONDARY;SU=9;PE=6;SR=3;ALG=PROD;AF=0.000171;NSAMP=5;MSQ=14.46;RECLASSIFIED;AC=5;AN=29246;NFAM=5
chr17	80240206	80240225	chr17	80240610	80240629	243147	11393.9	+	-	BND	LOW	243147_1	N	N[chr17:80240621[	243147_2	N	]chr17:80240216]N	SVTYPE=BND;POS=80240216;STRANDS=+-:9;IMPRECISE;CIPOS=-10,9;CIEND=-10,9;CIPOS95=-3,3;CIEND95=-2,3;MATEID=243147_2;EVENT=243147;SU=9;PE=8;SR=1;ALG=PROD;AF=0.001641;NSAMP=48;MSQ=134.82;RECLASSIFIED;AC=48;AN=29246;NFAM=47	SVTYPE=BND;POS=80240621;STRANDS=+-:9;IMPRECISE;CIPOS=-10,9;CIEND=-10,9;CIPOS95=-2,3;CIEND95=-3,3;MATEID=243147_1;EVENT=243147;SECONDARY;SU=9;PE=8;SR=1;ALG=PROD;AF=0.001641;NSAMP=48;MSQ=134.82;RECLASSIFIED;AC=48;AN=29246;NFAM=47
chr17	80240784	80240801	chr17	80241052	80241069	243148	65.53	+	-	BND	LOW	243148_1	N	N[chr17:80241062[	243148_2	N	]chr17:80240793]N	SVTYPE=BND;POS=80240793;STRANDS=+-:4;IMPRECISE;CIPOS=-9,8;CIEND=-9,8;CIPOS95=0,1;CIEND95=0,0;MATEID=243148_2;EVENT=243148;SU=4;PE=0;SR=4;ALG=PROD;AF=0.0001026;NSAMP=3;MSQ=10.01;RECLASSIFIED;AC=3;AN=29246;NFAM=3	SVTYPE=BND;POS=80241062;STRANDS=+-:4;IMPRECISE;CIPOS=-9,8;CIEND=-9,8;CIPOS95=0,0;CIEND95=0,1;MATEID=243148_1;EVENT=243148;SECONDARY;SU=4;PE=0;SR=4;ALG=PROD;AF=0.0001026;NSAMP=3;MSQ=10.01;RECLASSIFIED;AC=3;AN=29246;NFAM=3
chr17	80245517	80245570	chr17	80251627	80251682	243149	797.22	+	-	DEL	PASS	243149	N	<DEL>	.	.	.	SVTYPE=DEL;POS=80245543;SVLEN=-6113;END=80251656;STRANDS=+-:34;CIPOS=-26,27;CIEND=-29,26;CIPOS95=0,0;CIEND95=0,0;SU=34;PE=26;SR=8;ALG=PROD;AF=6.839e-05;NSAMP=2;MSQ=398.61;AC=2;AN=29246;NFAM=1	.
chr17	80247979	80247989	chr17	80248665	80248681	243150	326.59	+	-	DEL	PASS	243150	N	<DEL>	.	.	.	SVTYPE=DEL;POS=80247984;SVLEN=-691;END=80248675;STRANDS=+-:17;CIPOS=-5,5;CIEND=-10,6;CIPOS95=0,0;CIEND95=0,0;SU=17;PE=11;SR=6;ALG=PROD;AF=3.419e-05;NSAMP=1;MSQ=326.56;AC=1;AN=29246;NFAM=1	.
chr17	80250598	80250615	chr17	80250859	80250876	243151	180.73	+	-	BND	LOW	243151_1	N	N[chr17:80250869[	243151_2	N	]chr17:80250607]N	SVTYPE=BND;POS=80250607;STRANDS=+-:4;CIPOS=-9,8;CIEND=-9,8;CIPOS95=0,0;CIEND95=0,0;MATEID=243151_2;EVENT=243151;SU=4;PE=0;SR=4;ALG=PROD;AF=0.0001026;NSAMP=3;MSQ=19.16;RECLASSIFIED;AC=3;AN=29246;NFAM=3	SVTYPE=BND;POS=80250869;STRANDS=+-:4;CIPOS=-9,8;CIEND=-9,8;CIPOS95=0,0;CIEND95=0,0;MATEID=243151_1;EVENT=243151;SECONDARY;SU=4;PE=0;SR=4;ALG=PROD;AF=0.0001026;NSAMP=3;MSQ=19.16;RECLASSIFIED;AC=3;AN=29246;NFAM=3
chr17	80254264	80254264	chr17	80254351	80254351	243152	88965.6	+	-	BND	LOW	243152_1	N	N[chr17:80254352[	243152_2	N	]chr17:80254264]N	SVTYPE=BND;POS=80254264;STRANDS=+-:2132;CIPOS=0,0;CIEND=0,0;CIPOS95=0,0;CIEND95=0,0;MATEID=243152_2;EVENT=243152;SU=2132;PE=19;SR=2113;ALG=PROD;AF=0.03077;NSAMP=892;MSQ=70.98;RECLASSIFIED;AC=900;AN=29246;NFAM=868	SVTYPE=BND;POS=80254352;STRANDS=+-:2132;CIPOS=0,0;CIEND=0,0;CIPOS95=0,0;CIEND95=0,0;MATEID=243152_1;EVENT=243152;SECONDARY;SU=2132;PE=19;SR=2113;ALG=PROD;AF=0.03077;NSAMP=892;MSQ=70.98;RECLASSIFIED;AC=900;AN=29246;NFAM=868
chr17	80260496	80260549	chr17	80260950	80260992	243154	381967.0	+	-	BND	LOW	243154_1	N	N[chr17:80260971[	243154_2	N	]chr17:80260526]N	SVTYPE=BND;POS=80260526;STRANDS=+-:8;IMPRECISE;CIPOS=-30,23;CIEND=-20,22;CIPOS95=-1,1;CIEND95=-1,1;MATEID=243154_2;EVENT=243154;SU=8;PE=2;SR=6;ALG=PROD;AF=0.1174;NSAMP=3418;MSQ=61.6;RECLASSIFIED;AC=3418;AN=29102;NFAM=3255	SVTYPE=BND;POS=80260971;STRANDS=+-:8;IMPRECISE;CIPOS=-20,22;CIEND=-30,23;CIPOS95=-1,1;CIEND95=-1,1;MATEID=243154_1;EVENT=243154;SECONDARY;SU=8;PE=2;SR=6;ALG=PROD;AF=0.1174;NSAMP=3418;MSQ=61.6;RECLASSIFIED;AC=3418;AN=29102;NFAM=3255
chr17	80260562	80260575	chr17	80260783	80260789	243153	1.95567e+06	+	-	BND	LOW	243153_1	N	N[chr17:80260788[	243153_2	N	]chr17:80260572]N	SVTYPE=BND;POS=80260572;STRANDS=+-:460;CIPOS=-10,3;CIEND=-4,2;CIPOS95=0,0;CIEND95=0,0;MATEID=243153_2;EVENT=243153;SU=460;PE=162;SR=298;ALG=PROD;AF=0.3642;NSAMP=7920;MSQ=198.49;RECLASSIFIED;AC=9076;AN=24922;NFAM=7521	SVTYPE=BND;POS=80260788;STRANDS=+-:460;CIPOS=-4,2;CIEND=-10,3;CIPOS95=0,0;CIEND95=0,0;MATEID=243153_1;EVENT=243153;SECONDARY;SU=460;PE=162;SR=298;ALG=PROD;AF=0.3642;NSAMP=7920;MSQ=198.49;RECLASSIFIED;AC=9076;AN=24922;NFAM=7521
chr17	80260856	80260875	chr17	80261045	80261064	243155	71197.6	+	-	BND	LOW	243155_1	N	N[chr17:80261056[	243155_2	N	]chr17:80260866]N	SVTYPE=BND;POS=80260866;STRANDS=+-:20;CIPOS=-10,9;CIEND=-10,9;CIPOS95=0,0;CIEND95=0,0;MATEID=243155_2;EVENT=243155;SU=20;PE=4;SR=16;ALG=PROD;AF=0.05001;NSAMP=1462;MSQ=47.72;RECLASSIFIED;AC=1462;AN=29232;NFAM=1441	SVTYPE=BND;POS=80261056;STRANDS=+-:20;CIPOS=-10,9;CIEND=-10,9;CIPOS95=0,0;CIEND95=0,0;MATEID=243155_1;EVENT=243155;SECONDARY;SU=20;PE=4;SR=16;ALG=PROD;AF=0.05001;NSAMP=1462;MSQ=47.72;RECLASSIFIED;AC=1462;AN=29232;NFAM=1441
chr17	80265822	80265841	chr17	80266221	80266228	243156	542.73	+	-	BND	LOW	243156_1	N	N[chr17:80266226[	243156_2	N	]chr17:80265832]N	SVTYPE=BND;POS=80265832;STRANDS=+-:9;CIPOS=-10,9;CIEND=-4,3;CIPOS95=0,0;CIEND95=0,0;MATEID=243156_2;EVENT=243156;SU=9;PE=1;SR=8;ALG=PROD;AF=0.0002393;NSAMP=7;MSQ=57.33;RECLASSIFIED;AC=7;AN=29246;NFAM=7	SVTYPE=BND;POS=80266226;STRANDS=+-:9;CIPOS=-4,3;CIEND=-10,9;CIPOS95=0,0;CIEND95=0,0;MATEID=243156_1;EVENT=243156;SECONDARY;SU=9;PE=1;SR=8;ALG=PROD;AF=0.0002393;NSAMP=7;MSQ=57.33;RECLASSIFIED;AC=7;AN=29246;NFAM=7
chr17	80267437	80267448	chr17	80272671	80272690	243158	638.42	+	-	DEL	PASS	243158	N	<DEL>	.	.	.	SVTYPE=DEL;POS=80267442;SVLEN=-5239;END=80272681;STRANDS=+-:21;CIPOS=-5,6;CIEND=-10,9;CIPOS95=0,0;CIEND95=0,0;SU=21;PE=16;SR=5;ALG=PROD;AF=3.419e-05;NSAMP=1;MSQ=638.42;AC=1;AN=29246;NFAM=1	.
chr17	80274775	80274834	chr17	80281316	80281375	569184	29272.9	-	-	BND	LOW	569184_1	N	[chr17:80281347[N	569184_2	N	[chr17:80274806[N	SVTYPE=BND;POS=80274806;STRANDS=--:4;IMPRECISE;CIPOS=-30,29;CIEND=-30,29;CIPOS95=-3,3;CIEND95=-3,3;MATEID=569184_2;EVENT=569184;SU=4;PE=3;SR=1;ALG=PROD;AF=0.0266;NSAMP=778;MSQ=22.17;AC=778;AN=29246;NFAM=770	SVTYPE=BND;POS=80281347;STRANDS=--:4;IMPRECISE;CIPOS=-30,29;CIEND=-30,29;CIPOS95=-3,3;CIEND95=-3,3;MATEID=569184_1;EVENT=569184;SECONDARY;SU=4;PE=3;SR=1;ALG=PROD;AF=0.0266;NSAMP=778;MSQ=22.17;AC=778;AN=29246;NFAM=770
chr17	80274797	80275114	chr17	80281505	80281664	569186	93329.8	+	+	INV	LOW	569186	N	<INV>	.	.	.	SVTYPE=INV;POS=80274851;SVLEN=6716;END=80281567;STRANDS=++:18,--:3749;IMPRECISE;CIPOS=-54,263;CIEND=-62,97;CIPOS95=-5,5;CIEND95=0,0;SU=3767;PE=989;SR=2778;ALG=SUM;AF=0.05526;NSAMP=1616;MSQ=32.93;AC=1616;AN=29246;NFAM=1573	.
chr17	80274908	80274965	chr17	80275171	80275224	243159	147.24	+	-	BND	LOW	243159_1	N	N[chr17:80275197[	243159_2	N	]chr17:80274937]N	SVTYPE=BND;POS=80274937;STRANDS=+-:8;CIPOS=-29,28;CIEND=-25,28;CIPOS95=0,0;CIEND95=0,0;MATEID=243159_2;EVENT=243159;SU=8;PE=0;SR=8;ALG=PROD;AF=0.0003762;NSAMP=11;MSQ=9.17;RECLASSIFIED;AC=11;AN=29240;NFAM=11	SVTYPE=BND;POS=80275197;STRANDS=+-:8;CIPOS=-25,28;CIEND=-29,28;CIPOS95=0,0;CIEND95=0,0;MATEID=243159_1;EVENT=243159;SECONDARY;SU=8;PE=0;SR=8;ALG=PROD;AF=0.0003762;NSAMP=11;MSQ=9.17;RECLASSIFIED;AC=11;AN=29240;NFAM=11
chr17	80274917	80274976	chr17	80281362	80281420	569185	5339.51	+	+	BND	LOW	569185_1	N	N]chr17:80281391]	569185_2	N	N]chr17:80274947]	SVTYPE=BND;POS=80274947;STRANDS=++:4;IMPRECISE;CIPOS=-30,29;CIEND=-29,29;CIPOS95=-2,2;CIEND95=-2,2;MATEID=569185_2;EVENT=569185;SU=4;PE=3;SR=1;ALG=PROD;AF=0.006531;NSAMP=191;MSQ=18.6;AC=191;AN=29246;NFAM=190	SVTYPE=BND;POS=80281391;STRANDS=++:4;IMPRECISE;CIPOS=-29,29;CIEND=-30,29;CIPOS95=-2,2;CIEND95=-2,2;MATEID=569185_1;EVENT=569185;SECONDARY;SU=4;PE=3;SR=1;ALG=PROD;AF=0.006531;NSAMP=191;MSQ=18.6;AC=191;AN=29246;NFAM=190
chr17	80275079	80275096	chr17	80275181	80275198	243160	40.16	+	-	BND	LOW	243160_1	N	N[chr17:80275191[	243160_2	N	]chr17:80275088]N	SVTYPE=BND;POS=80275088;STRANDS=+-:4;CIPOS=-9,8;CIEND=-9,8;CIPOS95=0,0;CIEND95=0,0;MATEID=243160_2;EVENT=243160;SU=4;PE=0;SR=4;ALG=PROD;AF=3.42e-05;NSAMP=1;MSQ=12.05;RECLASSIFIED;AC=1;AN=29240;NFAM=1	SVTYPE=BND;POS=80275191;STRANDS=+-:4;CIPOS=-9,8;CIEND=-9,8;CIPOS95=0,0;CIEND95=0,0;MATEID=243160_1;EVENT=243160;SECONDARY;SU=4;PE=0;SR=4;ALG=PROD;AF=3.42e-05;NSAMP=1;MSQ=12.05;RECLASSIFIED;AC=1;AN=29240;NFAM=1
chr17	80275184	80275711	chr17	80281623	80282080	569187	534.47	+	+	BND	LOW	569187_1	N	N]chr17:80281653]	569187_2	N	N]chr17:80275214]	SVTYPE=BND;POS=80275214;STRANDS=++:8;IMPRECISE;CIPOS=-30,497;CIEND=-30,427;CIPOS95=-30,92;CIEND95=-30,62;MATEID=569187_2;EVENT=569187;SU=8;PE=8;SR=0;ALG=PROD;AF=0.0005129;NSAMP=15;MSQ=18.79;AC=15;AN=29246;NFAM=15	SVTYPE=BND;POS=80281653;STRANDS=++:8;IMPRECISE;CIPOS=-30,427;CIEND=-30,497;CIPOS95=-30,62;CIEND95=-30,92;MATEID=569187_1;EVENT=569187;SECONDARY;SU=8;PE=8;SR=0;ALG=PROD;AF=0.0005129;NSAMP=15;MSQ=18.79;AC=15;AN=29246;NFAM=15
chr17	80275476	80275495	chr17	80282439	80282458	243161	290.62	+	-	DEL	PASS	243161	N	<DEL>	.	.	.	SVTYPE=DEL;POS=80275486;SVLEN=-6963;END=80282449;STRANDS=+-:11;IMPRECISE;CIPOS=-10,9;CIEND=-10,9;CIPOS95=-1,3;CIEND95=-3,1;SU=11;PE=10;SR=1;ALG=PROD;AF=3.419e-05;NSAMP=1;MSQ=290.62;AC=1;AN=29246;NFAM=1	.
chr17	80276573	80276590	chr17	80276759	80276776	243162	84.68	+	-	BND	LOW	243162_1	N	N[chr17:80276769[	243162_2	N	]chr17:80276582]N	SVTYPE=BND;POS=80276582;STRANDS=+-:4;CIPOS=-9,8;CIEND=-9,8;CIPOS95=0,0;CIEND95=0,0;MATEID=243162_2;EVENT=243162;SU=4;PE=0;SR=4;ALG=PROD;AF=0.0002052;NSAMP=6;MSQ=12.08;RECLASSIFIED;AC=6;AN=29246;NFAM=6	SVTYPE=BND;POS=80276769;STRANDS=+-:4;CIPOS=-9,8;CIEND=-9,8;CIPOS95=0,0;CIEND95=0,0;MATEID=243162_1;EVENT=243162;SECONDARY;SU=4;PE=0;SR=4;ALG=PROD;AF=0.0002052;NSAMP=6;MSQ=12.08;RECLASSIFIED;AC=6;AN=29246;NFAM=6
chr17	80278031	80278050	chr17	80279476	80279489	243163	2622.67	+	-	DEL	PASS	243163	N	<DEL>	.	.	.	SVTYPE=DEL;POS=80278041;SVLEN=-1444;END=80279485;STRANDS=+-:99;CIPOS=-10,9;CIEND=-9,4;CIPOS95=0,0;CIEND95=0,0;SU=99;PE=72;SR=27;ALG=PROD;AF=3.419e-05;NSAMP=1;MSQ=452.56;AC=1;AN=29246;NFAM=1	.
chr17	80280522	80281395	chr17	80281453	80282306	487587	283828.0	-	+	DUP	PASS	487587	N	<DUP>	.	.	.	SVTYPE=DUP;POS=80281346;SVLEN=322;END=80281668;STRANDS=-+:959;IMPRECISE;CIPOS=-824,49;CIEND=-215,638;CIPOS95=-180,49;CIEND95=-85,85;SU=959;PE=825;SR=134;ALG=SUM;AF=0.1874;NSAMP=5356;MSQ=31.69;RETAINED;AC=5482;AN=29246;NFAM=5039	.
chr17	80281066	80281083	chr17	80281288	80281305	243164	335.81	+	-	BND	LOW	243164_1	N	N[chr17:80281298[	243164_2	N	]chr17:80281075]N	SVTYPE=BND;POS=80281075;STRANDS=+-:4;CIPOS=-9,8;CIEND=-9,8;CIPOS95=0,0;CIEND95=0,0;MATEID=243164_2;EVENT=243164;SU=4;PE=0;SR=4;ALG=PROD;AF=0.0004788;NSAMP=14;MSQ=13.51;RETAINED;RECLASSIFIED;AC=14;AN=29242;NFAM=14	SVTYPE=BND;POS=80281298;STRANDS=+-:4;CIPOS=-9,8;CIEND=-9,8;CIPOS95=0,0;CIEND95=0,0;MATEID=243164_1;EVENT=243164;SECONDARY;SU=4;PE=0;SR=4;ALG=PROD;AF=0.0004788;NSAMP=14;MSQ=13.51;RETAINED;RECLASSIFIED;AC=14;AN=29242;NFAM=14
chr17	80282262	80282627	chr17	80973383	80973786	487590	22.94	-	+	BND	LOW	487590_1	N	]chr17:80973393]N	487590_2	N	N[chr17:80282619[	SVTYPE=BND;POS=80282619;STRANDS=-+:4;IMPRECISE;CIPOS=-356,9;CIEND=-10,393;CIPOS95=-122,2;CIEND95=-2,100;MATEID=487590_2;EVENT=487590;SU=4;PE=4;SR=0;ALG=PROD;AF=3.419e-05;NSAMP=1;MSQ=22.94;RECLASSIFIED;AC=1;AN=29246;NFAM=1	SVTYPE=BND;POS=80973393;STRANDS=-+:4;IMPRECISE;CIPOS=-10,393;CIEND=-356,9;CIPOS95=-2,100;CIEND95=-122,2;MATEID=487590_1;EVENT=487590;SECONDARY;SU=4;PE=4;SR=0;ALG=PROD;AF=3.419e-05;NSAMP=1;MSQ=22.94;RECLASSIFIED;AC=1;AN=29246;NFAM=1
chr17	80282852	80282869	chr17	80282952	80282969	243166	25.54	+	-	BND	LOW	243166_1	N	N[chr17:80282962[	243166_2	N	]chr17:80282861]N	SVTYPE=BND;POS=80282861;STRANDS=+-:4;CIPOS=-9,8;CIEND=-9,8;CIPOS95=0,0;CIEND95=0,0;MATEID=243166_2;EVENT=243166;SU=4;PE=0;SR=4;ALG=PROD;AF=3.419e-05;NSAMP=1;MSQ=23.81;RECLASSIFIED;AC=1;AN=29246;NFAM=1	SVTYPE=BND;POS=80282962;STRANDS=+-:4;CIPOS=-9,8;CIEND=-9,8;CIPOS95=0,0;CIEND95=0,0;MATEID=243166_1;EVENT=243166;SECONDARY;SU=4;PE=0;SR=4;ALG=PROD;AF=3.419e-05;NSAMP=1;MSQ=23.81;RECLASSIFIED;AC=1;AN=29246;NFAM=1
chr17	80282987	80283308	chr17	80972985	80973438	243167	41.57	+	-	BND	LOW	243167_1	N	N[chr17:80973430[	243167_2	N	]chr17:80282997]N	SVTYPE=BND;POS=80282997;STRANDS=+-:7;IMPRECISE;CIPOS=-10,311;CIEND=-444,9;CIPOS95=0,76;CIEND95=-101,2;MATEID=243167_2;EVENT=243167;SU=7;PE=7;SR=0;ALG=PROD;AF=3.419e-05;NSAMP=1;MSQ=41.57;RECLASSIFIED;AC=1;AN=29246;NFAM=1	SVTYPE=BND;POS=80973430;STRANDS=+-:7;IMPRECISE;CIPOS=-444,9;CIEND=-10,311;CIPOS95=-101,2;CIEND95=0,76;MATEID=243167_1;EVENT=243167;SECONDARY;SU=7;PE=7;SR=0;ALG=PROD;AF=3.419e-05;NSAMP=1;MSQ=41.57;RECLASSIFIED;AC=1;AN=29246;NFAM=1
chr17	80293215	80293234	chr17	80293297	80293316	243168	140.9	+	-	BND	LOW	243168_1	N	N[chr17:80293308[	243168_2	N	]chr17:80293225]N	SVTYPE=BND;POS=80293225;STRANDS=+-:5;CIPOS=-10,9;CIEND=-10,9;CIPOS95=0,0;CIEND95=0,0;MATEID=243168_2;EVENT=243168;SU=5;PE=0;SR=5;ALG=PROD;AF=3.419e-05;NSAMP=1;MSQ=140.83;RECLASSIFIED;AC=1;AN=29246;NFAM=1	SVTYPE=BND;POS=80293308;STRANDS=+-:5;CIPOS=-10,9;CIEND=-10,9;CIPOS95=0,0;CIEND95=0,0;MATEID=243168_1;EVENT=243168;SECONDARY;SU=5;PE=0;SR=5;ALG=PROD;AF=3.419e-05;NSAMP=1;MSQ=140.83;RECLASSIFIED;AC=1;AN=29246;NFAM=1
chr17	80307819	80308045	chr17	80310181	80310486	243170	89.6	+	-	DEL	PASS	243170	N	<DEL>	.	.	.	SVTYPE=DEL;POS=80307829;SVLEN=-2648;END=80310477;STRANDS=+-:7;IMPRECISE;CIPOS=-10,216;CIEND=-296,9;CIPOS95=-2,53;CIEND95=-69,1;SU=7;PE=7;SR=0;ALG=PROD;AF=3.419e-05;NSAMP=1;MSQ=89.6;AC=1;AN=29246;NFAM=1	.
chr17	80309402	80309404	chr17	80311138	80311142	243171	470.47	+	-	DEL	PASS	243171	N	<DEL>	.	.	.	SVTYPE=DEL;POS=80309404;SVLEN=-1737;END=80311141;STRANDS=+-:21;IMPRECISE;CIPOS=-2,0;CIEND=-3,1;CIPOS95=0,1;CIEND95=0,0;SU=21;PE=9;SR=12;ALG=PROD;AF=3.419e-05;NSAMP=1;MSQ=470.47;AC=1;AN=29246;NFAM=1	.
chr17	80312874	80314192	chr17	80315355	80316680	487592	41738.6	-	+	BND	LOW	487592_1	N	]chr17:80315778]N	487592_2	N	N[chr17:80313714[	SVTYPE=BND;POS=80313714;STRANDS=-+:281;IMPRECISE;CIPOS=-839,479;CIEND=-423,902;CIPOS95=-276,276;CIEND95=-174,174;MATEID=487592_2;EVENT=487592;SU=281;PE=269;SR=12;ALG=SUM;AF=0.04917;NSAMP=1438;MSQ=19.74;RETAINED;RECLASSIFIED;AC=1438;AN=29246;NFAM=1432	SVTYPE=BND;POS=80315778;STRANDS=-+:281;IMPRECISE;CIPOS=-423,902;CIEND=-839,479;CIPOS95=-174,174;CIEND95=-276,276;MATEID=487592_1;EVENT=487592;SECONDARY;SU=281;PE=269;SR=12;ALG=SUM;AF=0.04917;NSAMP=1438;MSQ=19.74;RETAINED;RECLASSIFIED;AC=1438;AN=29246;NFAM=1432
chr17	80313703	80313722	chr17	80314917	80314936	487591	292566.0	-	+	BND	LOW	487591_1	N	]chr17:80314927]N	487591_2	N	N[chr17:80313714[	SVTYPE=BND;POS=80313714;STRANDS=-+:4;IMPRECISE;CIPOS=-10,9;CIEND=-10,9;CIPOS95=-3,3;CIEND95=-3,3;MATEID=487591_2;EVENT=487591;SU=4;PE=3;SR=1;ALG=PROD;AF=0.09102;NSAMP=2629;MSQ=44.35;RECLASSIFIED;AC=2662;AN=29246;NFAM=2341	SVTYPE=BND;POS=80314927;STRANDS=-+:4;IMPRECISE;CIPOS=-10,9;CIEND=-10,9;CIPOS95=-3,3;CIEND95=-3,3;MATEID=487591_1;EVENT=487591;SECONDARY;SU=4;PE=3;SR=1;ALG=PROD;AF=0.09102;NSAMP=2629;MSQ=44.35;RECLASSIFIED;AC=2662;AN=29246;NFAM=2341
chr17	80314249	80314594	chr17	80314956	80315439	243193	4.74372e+06	+	-	BND	LOW	243193_1	N	N[chr17:80315220[	243193_2	N	]chr17:80314378]N	SVTYPE=BND;POS=80314378;STRANDS=+-:41;IMPRECISE;CIPOS=-129,216;CIEND=-263,220;CIPOS95=-58,58;CIEND95=-171,171;MATEID=243193_2;EVENT=243193;SU=41;PE=41;SR=0;ALG=SUM;AF=0.5266;NSAMP=14428;MSQ=190.6;RETAINED;RECLASSIFIED;AC=15399;AN=29244;NFAM=13311	SVTYPE=BND;POS=80315220;STRANDS=+-:41;IMPRECISE;CIPOS=-263,220;CIEND=-129,216;CIPOS95=-171,171;CIEND95=-58,58;MATEID=243193_1;EVENT=243193;SECONDARY;SU=41;PE=41;SR=0;ALG=SUM;AF=0.5266;NSAMP=14428;MSQ=190.6;RETAINED;RECLASSIFIED;AC=15399;AN=29244;NFAM=13311
chr17	80314392	80314411	chr17	80315777	80315796	487598	73106.0	-	+	BND	LOW	487598_1	N	]chr17:80315787]N	487598_2	N	N[chr17:80314403[	SVTYPE=BND;POS=80314403;STRANDS=-+:4;IMPRECISE;CIPOS=-10,9;CIEND=-10,9;CIPOS95=-1,1;CIEND95=-1,1;MATEID=487598_2;EVENT=487598;SU=4;PE=1;SR=3;ALG=PROD;AF=0.101;NSAMP=2942;MSQ=14.5;RECLASSIFIED;AC=2954;AN=29246;NFAM=2877	SVTYPE=BND;POS=80315787;STRANDS=-+:4;IMPRECISE;CIPOS=-10,9;CIEND=-10,9;CIPOS95=-1,1;CIEND95=-1,1;MATEID=487598_1;EVENT=487598;SECONDARY;SU=4;PE=1;SR=3;ALG=PROD;AF=0.101;NSAMP=2942;MSQ=14.5;RECLASSIFIED;AC=2954;AN=29246;NFAM=2877
chr17	80314573	80315572	chr17	80315757	80316660	487600	1.26352e+06	-	+	BND	LOW	487600_1	N	]chr17:80315810]N	487600_2	N	N[chr17:80314908[	SVTYPE=BND;POS=80314908;STRANDS=-+:40;IMPRECISE;CIPOS=-334,665;CIEND=-53,850;CIPOS95=-334,602;CIEND95=-53,184;MATEID=487600_2;EVENT=487600;SU=40;PE=40;SR=0;ALG=SUM;AF=0.4079;NSAMP=10598;MSQ=76.39;RETAINED;RECLASSIFIED;AC=11930;AN=29244;NFAM=9726	SVTYPE=BND;POS=80315810;STRANDS=-+:40;IMPRECISE;CIPOS=-53,850;CIEND=-334,665;CIPOS95=-53,184;CIEND95=-334,602;MATEID=487600_1;EVENT=487600;SECONDARY;SU=40;PE=40;SR=0;ALG=SUM;AF=0.4079;NSAMP=10598;MSQ=76.39;RETAINED;RECLASSIFIED;AC=11930;AN=29244;NFAM=9726
chr17	80318804	80319369	chr17	80665560	80665753	243205	34.33	+	-	BND	LOW	243205_1	N	N[chr17:80665745[	243205_2	N	]chr17:80318814]N	SVTYPE=BND;POS=80318814;STRANDS=+-:4;IMPRECISE;CIPOS=-10,555;CIEND=-184,9;CIPOS95=0,189;CIEND95=-85,2;MATEID=243205_2;EVENT=243205;SU=4;PE=4;SR=0;ALG=PROD;AF=3.419e-05;NSAMP=1;MSQ=32.62;RECLASSIFIED;AC=1;AN=29246;NFAM=1	SVTYPE=BND;POS=80665745;STRANDS=+-:4;IMPRECISE;CIPOS=-184,9;CIEND=-10,555;CIPOS95=-85,2;CIEND95=0,189;MATEID=243205_1;EVENT=243205;SECONDARY;SU=4;PE=4;SR=0;ALG=PROD;AF=3.419e-05;NSAMP=1;MSQ=32.62;RECLASSIFIED;AC=1;AN=29246;NFAM=1
chr17	80321745	80321802	chr17	80322165	80322222	243206	370.91	+	-	BND	LOW	243206_1	N	N[chr17:80322195[	243206_2	N	]chr17:80321774]N	SVTYPE=BND;POS=80321774;STRANDS=+-:9;CIPOS=-29,28;CIEND=-29,28;CIPOS95=0,0;CIEND95=0,0;MATEID=243206_2;EVENT=243206;SU=9;PE=0;SR=9;ALG=PROD;AF=0.0005813;NSAMP=17;MSQ=15.49;RECLASSIFIED;AC=17;AN=29246;NFAM=17	SVTYPE=BND;POS=80322195;STRANDS=+-:9;CIPOS=-29,28;CIEND=-29,28;CIPOS95=0,0;CIEND95=0,0;MATEID=243206_1;EVENT=243206;SECONDARY;SU=9;PE=0;SR=9;ALG=PROD;AF=0.0005813;NSAMP=17;MSQ=15.49;RECLASSIFIED;AC=17;AN=29246;NFAM=17
chr17	80355055	80355358	chr17	80355786	80356092	487605	29718.6	-	+	BND	LOW	487605_1	N	]chr17:80355816]N	487605_2	N	N[chr17:80355330[	SVTYPE=BND;POS=80355330;STRANDS=-+:38;IMPRECISE;CIPOS=-274,29;CIEND=-30,276;CIPOS95=-39,29;CIEND95=-16,16;MATEID=487605_2;EVENT=487605;SU=38;PE=38;SR=0;ALG=PROD;AF=0.03108;NSAMP=909;MSQ=25.34;RECLASSIFIED;AC=909;AN=29246;NFAM=901	SVTYPE=BND;POS=80355816;STRANDS=-+:38;IMPRECISE;CIPOS=-30,276;CIEND=-274,29;CIPOS95=-16,16;CIEND95=-39,29;MATEID=487605_1;EVENT=487605;SECONDARY;SU=38;PE=38;SR=0;ALG=PROD;AF=0.03108;NSAMP=909;MSQ=25.34;RECLASSIFIED;AC=909;AN=29246;NFAM=901
chr17	80355402	80355508	chr17	80355794	80355861	243210	1.00314e+06	+	-	DEL	PASS	243210	N	<DEL>	.	.	.	SVTYPE=DEL;POS=80355432;SVLEN=-392;END=80355824;STRANDS=+-:16;IMPRECISE;CIPOS=-30,76;CIEND=-30,37;CIPOS95=-30,48;CIEND95=-9,9;SU=16;PE=13;SR=3;ALG=SUM;AF=0.08755;NSAMP=1208;MSQ=197.57;RETAINED;MEDGQR=2.2;Q10GQR=1.56;AC=1274;AN=14552;NFAM=1202	.
chr17	80373254	80373308	chr17	80373310	80373363	243216	492.61	+	-	BND	LOW	243216_1	N	N[chr17:80373338[	243216_2	N	]chr17:80373282]N	SVTYPE=BND;POS=80373282;STRANDS=+-:18;CIPOS=-28,26;CIEND=-27,26;CIPOS95=0,0;CIEND95=0,0;MATEID=243216_2;EVENT=243216;SU=18;PE=1;SR=17;ALG=PROD;AF=0.0001368;NSAMP=4;MSQ=117.04;RECLASSIFIED;AC=4;AN=29246;NFAM=4	SVTYPE=BND;POS=80373338;STRANDS=+-:18;CIPOS=-27,26;CIEND=-28,26;CIPOS95=0,0;CIEND95=0,0;MATEID=243216_1;EVENT=243216;SECONDARY;SU=18;PE=1;SR=17;ALG=PROD;AF=0.0001368;NSAMP=4;MSQ=117.04;RECLASSIFIED;AC=4;AN=29246;NFAM=4
chr17	80390224	80390231	chr17	80427130	80427149	487608	189.23	-	+	DUP	PASS	487608	N	<DUP>	.	.	.	SVTYPE=DUP;POS=80390229;SVLEN=36911;END=80427140;STRANDS=-+:22;CIPOS=-5,2;CIEND=-10,9;CIPOS95=0,0;CIEND95=0,0;SU=22;PE=13;SR=9;ALG=PROD;AF=3.419e-05;NSAMP=1;MSQ=189.01;AC=1;AN=29246;NFAM=1	.
chr17	80390525	80390576	chr17	80390917	80390968	243217	36.9	+	-	BND	LOW	243217_1	N	N[chr17:80390944[	243217_2	N	]chr17:80390551]N	SVTYPE=BND;POS=80390551;STRANDS=+-:11;CIPOS=-26,25;CIEND=-26,25;CIPOS95=0,0;CIEND95=0,0;MATEID=243217_2;EVENT=243217;SU=11;PE=0;SR=11;ALG=PROD;AF=6.839e-05;NSAMP=2;MSQ=17.77;RECLASSIFIED;AC=2;AN=29246;NFAM=2	SVTYPE=BND;POS=80390944;STRANDS=+-:11;CIPOS=-26,25;CIEND=-26,25;CIPOS95=0,0;CIEND95=0,0;MATEID=243217_1;EVENT=243217;SECONDARY;SU=11;PE=0;SR=11;ALG=PROD;AF=6.839e-05;NSAMP=2;MSQ=17.77;RECLASSIFIED;AC=2;AN=29246;NFAM=2
chr17	80391972	80391977	chr17	80392152	80392158	243218	5445.2	+	-	BND	LOW	243218_1	N	N[chr17:80392156[	243218_2	N	]chr17:80391975]N	SVTYPE=BND;POS=80391975;STRANDS=+-:183;CIPOS=-3,2;CIEND=-3,3;CIPOS95=0,0;CIEND95=0,0;MATEID=243218_2;EVENT=243218;SU=183;PE=8;SR=175;ALG=PROD;AF=0.0008548;NSAMP=25;MSQ=181.52;RECLASSIFIED;AC=25;AN=29246;NFAM=24	SVTYPE=BND;POS=80392156;STRANDS=+-:183;CIPOS=-3,3;CIEND=-3,2;CIPOS95=0,0;CIEND95=0,0;MATEID=243218_1;EVENT=243218;SECONDARY;SU=183;PE=8;SR=175;ALG=PROD;AF=0.0008548;NSAMP=25;MSQ=181.52;RECLASSIFIED;AC=25;AN=29246;NFAM=24
chr17	80392687	80392908	chr17	80422504	80422752	243219	1021.96	+	-	DEL	PASS	243219	N	<DEL>	.	.	.	SVTYPE=DEL;POS=80392717;SVLEN=-30006;END=80422723;STRANDS=+-:43;IMPRECISE;CIPOS=-30,191;CIEND=-219,29;CIPOS95=-16,16;CIEND95=-20,20;SU=43;PE=43;SR=0;ALG=PROD;AF=3.419e-05;NSAMP=1;MSQ=359.56;AC=1;AN=29246;NFAM=1	.
chr17	80399381	80400108	chr17	80407846	80408533	487609	19.16	-	+	BND	LOW	487609_1	N	]chr17:80407876]N	487609_2	N	N[chr17:80400080[	SVTYPE=BND;POS=80400080;STRANDS=-+:11;IMPRECISE;CIPOS=-698,29;CIEND=-30,657;CIPOS95=-205,29;CIEND95=-30,232;MATEID=487609_2;EVENT=487609;SU=11;PE=11;SR=0;ALG=SUM;AF=3.419e-05;NSAMP=1;MSQ=5.63;RECLASSIFIED;AC=1;AN=29246;NFAM=1	SVTYPE=BND;POS=80407876;STRANDS=-+:11;IMPRECISE;CIPOS=-30,657;CIEND=-698,29;CIPOS95=-30,232;CIEND95=-205,29;MATEID=487609_1;EVENT=487609;SECONDARY;SU=11;PE=11;SR=0;ALG=SUM;AF=3.419e-05;NSAMP=1;MSQ=5.63;RECLASSIFIED;AC=1;AN=29246;NFAM=1
chr17	80401607	80401652	chr17	80403966	80404025	243221	2483.94	+	-	DEL	PASS	243221	N	<DEL>	.	.	.	SVTYPE=DEL;POS=80401630;SVLEN=-2366;END=80403996;STRANDS=+-:103;CIPOS=-23,22;CIEND=-30,29;CIPOS95=0,0;CIEND95=0,0;SU=103;PE=64;SR=39;ALG=PROD;AF=3.419e-05;NSAMP=1;MSQ=350.42;AC=1;AN=29246;NFAM=1	.
chr17	80421263	80421280	chr17	80421535	80421552	243224	69106.4	+	-	BND	LOW	243224_1	N	N[chr17:80421545[	243224_2	N	]chr17:80421272]N	SVTYPE=BND;POS=80421272;STRANDS=+-:20;CIPOS=-9,8;CIEND=-9,8;CIPOS95=0,0;CIEND95=0,0;MATEID=243224_2;EVENT=243224;SU=20;PE=0;SR=20;ALG=PROD;AF=0.04445;NSAMP=1300;MSQ=32.07;RETAINED;RECLASSIFIED;AC=1300;AN=29246;NFAM=1272	SVTYPE=BND;POS=80421545;STRANDS=+-:20;CIPOS=-9,8;CIEND=-9,8;CIPOS95=0,0;CIEND95=0,0;MATEID=243224_1;EVENT=243224;SECONDARY;SU=20;PE=0;SR=20;ALG=PROD;AF=0.04445;NSAMP=1300;MSQ=32.07;RETAINED;RECLASSIFIED;AC=1300;AN=29246;NFAM=1272
chr17	80434408	80434427	chr17	80437366	80437370	243229	593.52	+	-	DEL	PASS	243229	N	<DEL>	.	.	.	SVTYPE=DEL;POS=80434418;SVLEN=-2951;END=80437369;STRANDS=+-:24;CIPOS=-10,9;CIEND=-3,1;CIPOS95=0,0;CIEND95=0,0;SU=24;PE=12;SR=12;ALG=PROD;AF=3.419e-05;NSAMP=1;MSQ=593.52;AC=1;AN=29246;NFAM=1	.
chr17	80441585	80441588	chr17	80442826	80442828	243231	1131.22	+	-	BND	LOW	243231_1	N	N[chr17:80442829[	243231_2	N	]chr17:80441587]N	SVTYPE=BND;POS=80441587;STRANDS=+-:37;CIPOS=-2,1;CIEND=-2,0;CIPOS95=0,0;CIEND95=0,0;MATEID=243231_2;EVENT=243231;SU=37;PE=23;SR=14;ALG=PROD;AF=0.0003761;NSAMP=11;MSQ=10.11;RECLASSIFIED;AC=11;AN=29246;NFAM=11	SVTYPE=BND;POS=80442829;STRANDS=+-:37;CIPOS=-2,0;CIEND=-2,1;CIPOS95=0,0;CIEND95=0,0;MATEID=243231_1;EVENT=243231;SECONDARY;SU=37;PE=23;SR=14;ALG=PROD;AF=0.0003761;NSAMP=11;MSQ=10.11;RECLASSIFIED;AC=11;AN=29246;NFAM=11
chr17	80442827	80442844	chr17	80443150	80443166	487610	192.07	-	+	BND	LOW	487610_1	N	]chr17:80443158]N	487610_2	N	N[chr17:80442838[	SVTYPE=BND;POS=80442838;STRANDS=-+:5;IMPRECISE;CIPOS=-10,7;CIEND=-8,8;CIPOS95=-1,0;CIEND95=0,0;MATEID=487610_2;EVENT=487610;SU=5;PE=1;SR=4;ALG=PROD;AF=0.0001026;NSAMP=3;MSQ=52.62;RECLASSIFIED;AC=3;AN=29246;NFAM=3	SVTYPE=BND;POS=80443158;STRANDS=-+:5;IMPRECISE;CIPOS=-8,8;CIEND=-10,7;CIPOS95=0,0;CIEND95=-1,0;MATEID=487610_1;EVENT=487610;SECONDARY;SU=5;PE=1;SR=4;ALG=PROD;AF=0.0001026;NSAMP=3;MSQ=52.62;RECLASSIFIED;AC=3;AN=29246;NFAM=3
chr17	80442971	80442984	chr17	80443047	80443054	243235	221.2	+	-	BND	LOW	243235_1	N	N[chr17:80443052[	243235_2	N	]chr17:80442981]N	SVTYPE=BND;POS=80442981;STRANDS=+-:9;CIPOS=-10,3;CIEND=-4,3;CIPOS95=0,0;CIEND95=0,0;MATEID=243235_2;EVENT=243235;SU=9;PE=0;SR=9;ALG=PROD;AF=3.419e-05;NSAMP=1;MSQ=206.77;RETAINED;RECLASSIFIED;AC=1;AN=29246;NFAM=1	SVTYPE=BND;POS=80443052;STRANDS=+-:9;CIPOS=-4,3;CIEND=-10,3;CIPOS95=0,0;CIEND95=0,0;MATEID=243235_1;EVENT=243235;SECONDARY;SU=9;PE=0;SR=9;ALG=PROD;AF=3.419e-05;NSAMP=1;MSQ=206.77;RETAINED;RECLASSIFIED;AC=1;AN=29246;NFAM=1
chr17	80443139	80443149	chr17	80443192	80443202	243236	1877.67	+	-	BND	PASS	243236_1	N	N[chr17:80443198[	243236_2	N	]chr17:80443144]N	SVTYPE=BND;POS=80443144;STRANDS=+-:75;CIPOS=-5,5;CIEND=-5,5;CIPOS95=0,0;CIEND95=0,0;MATEID=243236_2;EVENT=243236;SU=75;PE=0;SR=75;ALG=PROD;AF=0.0001026;NSAMP=3;MSQ=263.72;RECLASSIFIED;AC=3;AN=29246;NFAM=3	SVTYPE=BND;POS=80443198;STRANDS=+-:75;CIPOS=-5,5;CIEND=-5,5;CIPOS95=0,0;CIEND95=0,0;MATEID=243236_1;EVENT=243236;SECONDARY;SU=75;PE=0;SR=75;ALG=PROD;AF=0.0001026;NSAMP=3;MSQ=263.72;RECLASSIFIED;AC=3;AN=29246;NFAM=3
chr17	80445476	80445495	chr17	80445527	80445546	243237	386.47	+	-	BND	PASS	243237_1	N	N[chr17:80445538[	243237_2	N	]chr17:80445486]N	SVTYPE=BND;POS=80445486;STRANDS=+-:10;CIPOS=-10,9;CIEND=-10,9;CIPOS95=0,0;CIEND95=0,0;MATEID=243237_2;EVENT=243237;SU=10;PE=0;SR=10;ALG=PROD;AF=3.419e-05;NSAMP=1;MSQ=383.74;RECLASSIFIED;AC=1;AN=29246;NFAM=1	SVTYPE=BND;POS=80445538;STRANDS=+-:10;CIPOS=-10,9;CIEND=-10,9;CIPOS95=0,0;CIEND95=0,0;MATEID=243237_1;EVENT=243237;SECONDARY;SU=10;PE=0;SR=10;ALG=PROD;AF=3.419e-05;NSAMP=1;MSQ=383.74;RECLASSIFIED;AC=1;AN=29246;NFAM=1
chr17	80455221	80455234	chr17	80456351	80456357	243238	524.57	+	-	DEL	PASS	243238	N	<DEL>	.	.	.	SVTYPE=DEL;POS=80455225;SVLEN=-1126;END=80456351;STRANDS=+-:25;IMPRECISE;CIPOS=-4,9;CIEND=0,6;CIPOS95=-1,1;CIEND95=0,1;SU=25;PE=22;SR=3;ALG=PROD;AF=3.419e-05;NSAMP=1;MSQ=524.44;AC=1;AN=29246;NFAM=1	.
chr17	80478168	80478173	chr17	80478373	80478378	243239	320.4	+	-	BND	LOW	243239_1	N	N[chr17:80478377[	243239_2	N	]chr17:80478171]N	SVTYPE=BND;POS=80478171;STRANDS=+-:11;CIPOS=-3,2;CIEND=-3,2;CIPOS95=0,0;CIEND95=0,0;MATEID=243239_2;EVENT=243239;SU=11;PE=0;SR=11;ALG=PROD;AF=0.0001026;NSAMP=3;MSQ=10.58;RECLASSIFIED;AC=3;AN=29246;NFAM=3	SVTYPE=BND;POS=80478377;STRANDS=+-:11;CIPOS=-3,2;CIEND=-3,2;CIPOS95=0,0;CIEND95=0,0;MATEID=243239_1;EVENT=243239;SECONDARY;SU=11;PE=0;SR=11;ALG=PROD;AF=0.0001026;NSAMP=3;MSQ=10.58;RECLASSIFIED;AC=3;AN=29246;NFAM=3
chr17	80488002	80488640	chr17	80489291	80490009	243246	801430.0	+	-	BND	LOW	243246_1	N	N[chr17:80489440[	243246_2	N	]chr17:80488592]N	SVTYPE=BND;POS=80488592;STRANDS=+-:15;IMPRECISE;CIPOS=-590,48;CIEND=-148,570;CIPOS95=-530,48;CIEND95=-148,507;MATEID=243246_2;EVENT=243246;SU=15;PE=15;SR=0;ALG=SUM;AF=0.1763;NSAMP=3276;MSQ=116.44;RETAINED;RECLASSIFIED;AC=5114;AN=29000;NFAM=2994	SVTYPE=BND;POS=80489440;STRANDS=+-:15;IMPRECISE;CIPOS=-148,570;CIEND=-590,48;CIPOS95=-148,507;CIEND95=-530,48;MATEID=243246_1;EVENT=243246;SECONDARY;SU=15;PE=15;SR=0;ALG=SUM;AF=0.1763;NSAMP=3276;MSQ=116.44;RETAINED;RECLASSIFIED;AC=5114;AN=29000;NFAM=2994
chr17	80489180	80489186	chr17	80489866	80489885	243252	237309.0	+	-	BND	LOW	243252_1	N	N[chr17:80489877[	243252_2	N	]chr17:80489180]N	SVTYPE=BND;POS=80489180;STRANDS=+-:4;IMPRECISE;CIPOS=0,6;CIEND=-10,9;CIPOS95=0,6;CIEND95=-3,3;MATEID=243252_2;EVENT=243252;SU=4;PE=3;SR=1;ALG=PROD;AF=0.1169;NSAMP=3392;MSQ=32.3;RECLASSIFIED;AC=3416;AN=29232;NFAM=3143	SVTYPE=BND;POS=80489877;STRANDS=+-:4;IMPRECISE;CIPOS=-10,9;CIEND=0,6;CIPOS95=-3,3;CIEND95=0,6;MATEID=243252_1;EVENT=243252;SECONDARY;SU=4;PE=3;SR=1;ALG=PROD;AF=0.1169;NSAMP=3392;MSQ=32.3;RECLASSIFIED;AC=3416;AN=29232;NFAM=3143
chr17	80489452	80489471	chr17	80489952	80489971	243253	441704.0	+	-	BND	LOW	243253_1	N	N[chr17:80489963[	243253_2	N	]chr17:80489462]N	SVTYPE=BND;POS=80489462;STRANDS=+-:4;IMPRECISE;CIPOS=-10,9;CIEND=-10,9;CIPOS95=-3,3;CIEND95=-3,3;MATEID=243253_2;EVENT=243253;SU=4;PE=3;SR=1;ALG=PROD;AF=0.157;NSAMP=4562;MSQ=42.43;RECLASSIFIED;AC=4591;AN=29242;NFAM=4236	SVTYPE=BND;POS=80489963;STRANDS=+-:4;IMPRECISE;CIPOS=-10,9;CIEND=-10,9;CIPOS95=-3,3;CIEND95=-3,3;MATEID=243253_1;EVENT=243253;SECONDARY;SU=4;PE=3;SR=1;ALG=PROD;AF=0.157;NSAMP=4562;MSQ=42.43;RECLASSIFIED;AC=4591;AN=29242;NFAM=4236
chr17	80489655	80489712	chr17	80489935	80489992	243254	407970.0	+	-	BND	LOW	243254_1	N	N[chr17:80489966[	243254_2	N	]chr17:80489683]N	SVTYPE=BND;POS=80489683;STRANDS=+-:8;IMPRECISE;CIPOS=-28,29;CIEND=-30,27;CIPOS95=-2,2;CIEND95=-3,3;MATEID=243254_2;EVENT=243254;SU=8;PE=6;SR=2;ALG=PROD;AF=0.1432;NSAMP=4175;MSQ=45.09;RECLASSIFIED;AC=4186;AN=29242;NFAM=3835	SVTYPE=BND;POS=80489966;STRANDS=+-:8;IMPRECISE;CIPOS=-30,27;CIEND=-28,29;CIPOS95=-3,3;CIEND95=-2,2;MATEID=243254_1;EVENT=243254;SECONDARY;SU=8;PE=6;SR=2;ALG=PROD;AF=0.1432;NSAMP=4175;MSQ=45.09;RECLASSIFIED;AC=4186;AN=29242;NFAM=3835
chr17	80492396	80492413	chr17	80492531	80492547	243256	18.32	+	-	BND	LOW	243256_1	N	N[chr17:80492539[	243256_2	N	]chr17:80492405]N	SVTYPE=BND;POS=80492405;STRANDS=+-:4;IMPRECISE;CIPOS=-9,8;CIEND=-7,9;CIPOS95=0,0;CIEND95=0,1;MATEID=243256_2;EVENT=243256;SU=4;PE=0;SR=4;ALG=PROD;AF=3.419e-05;NSAMP=1;MSQ=12.11;RECLASSIFIED;AC=1;AN=29246;NFAM=1	SVTYPE=BND;POS=80492539;STRANDS=+-:4;IMPRECISE;CIPOS=-7,9;CIEND=-9,8;CIPOS95=0,1;CIEND95=0,0;MATEID=243256_1;EVENT=243256;SECONDARY;SU=4;PE=0;SR=4;ALG=PROD;AF=3.419e-05;NSAMP=1;MSQ=12.11;RECLASSIFIED;AC=1;AN=29246;NFAM=1
chr17	80493462	80493473	chr17	80499043	80499049	569188	935.0	-	-	BND	LOW	569188_1	N	[chr17:80499047[N	569188_2	N	[chr17:80493469[N	SVTYPE=BND;POS=80493469;STRANDS=--:130;CIPOS=-6,5;CIEND=-3,3;CIPOS95=0,0;CIEND95=0,0;MATEID=569188_2;EVENT=569188;SU=130;PE=7;SR=123;ALG=PROD;AF=0.0004103;NSAMP=12;MSQ=59.64;AC=12;AN=29246;NFAM=12	SVTYPE=BND;POS=80499047;STRANDS=--:130;CIPOS=-3,3;CIEND=-6,5;CIPOS95=0,0;CIEND95=0,0;MATEID=569188_1;EVENT=569188;SECONDARY;SU=130;PE=7;SR=123;ALG=PROD;AF=0.0004103;NSAMP=12;MSQ=59.64;AC=12;AN=29246;NFAM=12
chr17	80493525	80493527	chr17	80495570	80495572	243258	4891.62	+	-	BND	LOW	243258_1	N	N[chr17:80495572[	243258_2	N	]chr17:80493526]N	SVTYPE=BND;POS=80493526;STRANDS=+-:458;CIPOS=-1,1;CIEND=-1,1;CIPOS95=0,0;CIEND95=0,0;MATEID=243258_2;EVENT=243258;SU=458;PE=32;SR=426;ALG=PROD;AF=0.001265;NSAMP=37;MSQ=83.73;RECLASSIFIED;AC=37;AN=29246;NFAM=37	SVTYPE=BND;POS=80495572;STRANDS=+-:458;CIPOS=-1,1;CIEND=-1,1;CIPOS95=0,0;CIEND95=0,0;MATEID=243258_1;EVENT=243258;SECONDARY;SU=458;PE=32;SR=426;ALG=PROD;AF=0.001265;NSAMP=37;MSQ=83.73;RECLASSIFIED;AC=37;AN=29246;NFAM=37
chr17	80495527	80495573	chr17	80498996	80499048	569189	14249.3	-	-	BND	LOW	569189_1	N	[chr17:80499046[N	569189_2	N	[chr17:80495572[N	SVTYPE=BND;POS=80495572;STRANDS=--:921;IMPRECISE;CIPOS=-44,2;CIEND=-49,3;CIPOS95=-1,1;CIEND95=-1,1;MATEID=569189_2;EVENT=569189;SU=921;PE=920;SR=1;ALG=PROD;AF=0.001744;NSAMP=51;MSQ=168.6;AC=51;AN=29246;NFAM=51	SVTYPE=BND;POS=80499046;STRANDS=--:921;IMPRECISE;CIPOS=-49,3;CIEND=-44,2;CIPOS95=-1,1;CIEND95=-1,1;MATEID=569189_1;EVENT=569189;SECONDARY;SU=921;PE=920;SR=1;ALG=PROD;AF=0.001744;NSAMP=51;MSQ=168.6;AC=51;AN=29246;NFAM=51
chr17	80495564	80495565	chr17	80499458	80499459	569190	27426.5	+	+	BND	PASS	569190_1	N	N]chr17:80499459]	569190_2	N	N]chr17:80495565]	SVTYPE=BND;POS=80495565;STRANDS=++:1700;CIPOS=-1,0;CIEND=-1,0;CIPOS95=0,0;CIEND95=0,0;MATEID=569190_2;EVENT=569190;SU=1700;PE=1024;SR=676;ALG=PROD;AF=0.001949;NSAMP=57;MSQ=324.99;AC=57;AN=29246;NFAM=57	SVTYPE=BND;POS=80499459;STRANDS=++:1700;CIPOS=-1,0;CIEND=-1,0;CIPOS95=0,0;CIEND95=0,0;MATEID=569190_1;EVENT=569190;SECONDARY;SU=1700;PE=1024;SR=676;ALG=PROD;AF=0.001949;NSAMP=57;MSQ=324.99;AC=57;AN=29246;NFAM=57
chr17	80497947	80497952	chr17	80498107	80498111	487611	7.74578e+06	-	+	DUP	PASS	487611	N	<DUP>	.	.	.	SVTYPE=DUP;POS=80497949;SVLEN=160;END=80498109;STRANDS=-+:999;CIPOS=-2,3;CIEND=-2,2;CIPOS95=0,0;CIEND95=0,0;SU=999;PE=767;SR=232;ALG=PROD;AF=0.7345;NSAMP=13924;MSQ=359.46;AC=21482;AN=29246;NFAM=12868	.
chr17	80503661	80503679	chr17	80503766	80503780	243259	826.03	+	-	BND	LOW	243259_1	N	N[chr17:80503774[	243259_2	N	]chr17:80503670]N	SVTYPE=BND;POS=80503670;STRANDS=+-:4;IMPRECISE;CIPOS=-9,9;CIEND=-7,7;CIPOS95=0,1;CIEND95=-2,3;MATEID=243259_2;EVENT=243259;SU=4;PE=0;SR=4;ALG=PROD;AF=0.001094;NSAMP=32;MSQ=12.73;RECLASSIFIED;AC=32;AN=29246;NFAM=32	SVTYPE=BND;POS=80503774;STRANDS=+-:4;IMPRECISE;CIPOS=-7,7;CIEND=-9,9;CIPOS95=-2,3;CIEND95=0,1;MATEID=243259_1;EVENT=243259;SECONDARY;SU=4;PE=0;SR=4;ALG=PROD;AF=0.001094;NSAMP=32;MSQ=12.73;RECLASSIFIED;AC=32;AN=29246;NFAM=32
chr17	80503751	80503768	chr17	80504068	80504085	243260	308.02	+	-	BND	LOW	243260_1	N	N[chr17:80504078[	243260_2	N	]chr17:80503760]N	SVTYPE=BND;POS=80503760;STRANDS=+-:4;CIPOS=-9,8;CIEND=-9,8;CIPOS95=0,0;CIEND95=0,0;MATEID=243260_2;EVENT=243260;SU=4;PE=0;SR=4;ALG=PROD;AF=0.0006497;NSAMP=19;MSQ=11.7;RECLASSIFIED;AC=19;AN=29246;NFAM=19	SVTYPE=BND;POS=80504078;STRANDS=+-:4;CIPOS=-9,8;CIEND=-9,8;CIPOS95=0,0;CIEND95=0,0;MATEID=243260_1;EVENT=243260;SECONDARY;SU=4;PE=0;SR=4;ALG=PROD;AF=0.0006497;NSAMP=19;MSQ=11.7;RECLASSIFIED;AC=19;AN=29246;NFAM=19
chr17	80503830	80503847	chr17	80504267	80504284	243261	821.88	+	-	BND	LOW	243261_1	N	N[chr17:80504277[	243261_2	N	]chr17:80503839]N	SVTYPE=BND;POS=80503839;STRANDS=+-:4;CIPOS=-9,8;CIEND=-9,8;CIPOS95=0,0;CIEND95=0,0;MATEID=243261_2;EVENT=243261;SU=4;PE=0;SR=4;ALG=PROD;AF=0.0009916;NSAMP=29;MSQ=21.29;RECLASSIFIED;AC=29;AN=29246;NFAM=29	SVTYPE=BND;POS=80504277;STRANDS=+-:4;CIPOS=-9,8;CIEND=-9,8;CIPOS95=0,0;CIEND95=0,0;MATEID=243261_1;EVENT=243261;SECONDARY;SU=4;PE=0;SR=4;ALG=PROD;AF=0.0009916;NSAMP=29;MSQ=21.29;RECLASSIFIED;AC=29;AN=29246;NFAM=29
chr17	80503974	80503988	chr17	80504272	80504289	243262	1343.7	+	-	BND	LOW	243262_1	N	N[chr17:80504282[	243262_2	N	]chr17:80503980]N	SVTYPE=BND;POS=80503980;STRANDS=+-:55;CIPOS=-6,8;CIEND=-9,8;CIPOS95=0,0;CIEND95=0,0;MATEID=243262_2;EVENT=243262;SU=55;PE=0;SR=55;ALG=PROD;AF=0.001504;NSAMP=44;MSQ=18.33;RETAINED;RECLASSIFIED;AC=44;AN=29246;NFAM=44	SVTYPE=BND;POS=80504282;STRANDS=+-:55;CIPOS=-9,8;CIEND=-6,8;CIPOS95=0,0;CIEND95=0,0;MATEID=243262_1;EVENT=243262;SECONDARY;SU=55;PE=0;SR=55;ALG=PROD;AF=0.001504;NSAMP=44;MSQ=18.33;RETAINED;RECLASSIFIED;AC=44;AN=29246;NFAM=44
chr17	80507320	80507330	chr17	80507687	80507698	243264	712.33	+	-	BND	LOW	243264_1	N	N[chr17:80507694[	243264_2	N	]chr17:80507325]N	SVTYPE=BND;POS=80507325;STRANDS=+-:69;CIPOS=-5,5;CIEND=-6,5;CIPOS95=0,0;CIEND95=0,0;MATEID=243264_2;EVENT=243264;SU=69;PE=0;SR=69;ALG=PROD;AF=0.0002735;NSAMP=8;MSQ=15.42;RECLASSIFIED;AC=8;AN=29246;NFAM=8	SVTYPE=BND;POS=80507694;STRANDS=+-:69;CIPOS=-6,5;CIEND=-5,5;CIPOS95=0,0;CIEND95=0,0;MATEID=243264_1;EVENT=243264;SECONDARY;SU=69;PE=0;SR=69;ALG=PROD;AF=0.0002735;NSAMP=8;MSQ=15.42;RECLASSIFIED;AC=8;AN=29246;NFAM=8
chr17	80511354	80511371	chr17	80511483	80511500	243266	13.4	+	-	BND	LOW	243266_1	N	N[chr17:80511493[	243266_2	N	]chr17:80511363]N	SVTYPE=BND;POS=80511363;STRANDS=+-:4;CIPOS=-9,8;CIEND=-9,8;CIPOS95=0,0;CIEND95=0,0;MATEID=243266_2;EVENT=243266;SU=4;PE=0;SR=4;ALG=PROD;AF=3.419e-05;NSAMP=1;MSQ=11.99;RETAINED;RECLASSIFIED;AC=1;AN=29246;NFAM=1	SVTYPE=BND;POS=80511493;STRANDS=+-:4;CIPOS=-9,8;CIEND=-9,8;CIPOS95=0,0;CIEND95=0,0;MATEID=243266_1;EVENT=243266;SECONDARY;SU=4;PE=0;SR=4;ALG=PROD;AF=3.419e-05;NSAMP=1;MSQ=11.99;RETAINED;RECLASSIFIED;AC=1;AN=29246;NFAM=1
chr17	80511362	80511379	chr17	80511660	80511677	243267	80.42	+	-	BND	LOW	243267_1	N	N[chr17:80511670[	243267_2	N	]chr17:80511371]N	SVTYPE=BND;POS=80511371;STRANDS=+-:4;CIPOS=-9,8;CIEND=-9,8;CIPOS95=0,0;CIEND95=0,0;MATEID=243267_2;EVENT=243267;SU=4;PE=0;SR=4;ALG=PROD;AF=0.0001368;NSAMP=4;MSQ=14.36;RECLASSIFIED;AC=4;AN=29246;NFAM=4	SVTYPE=BND;POS=80511670;STRANDS=+-:4;CIPOS=-9,8;CIEND=-9,8;CIPOS95=0,0;CIEND95=0,0;MATEID=243267_1;EVENT=243267;SECONDARY;SU=4;PE=0;SR=4;ALG=PROD;AF=0.0001368;NSAMP=4;MSQ=14.36;RECLASSIFIED;AC=4;AN=29246;NFAM=4
chr17	80511518	80511535	chr17	80511769	80511786	243268	29.18	+	-	BND	LOW	243268_1	N	N[chr17:80511779[	243268_2	N	]chr17:80511527]N	SVTYPE=BND;POS=80511527;STRANDS=+-:4;CIPOS=-9,8;CIEND=-9,8;CIPOS95=0,0;CIEND95=0,0;MATEID=243268_2;EVENT=243268;SU=4;PE=0;SR=4;ALG=PROD;AF=3.419e-05;NSAMP=1;MSQ=6.78;RECLASSIFIED;AC=1;AN=29246;NFAM=1	SVTYPE=BND;POS=80511779;STRANDS=+-:4;CIPOS=-9,8;CIEND=-9,8;CIPOS95=0,0;CIEND95=0,0;MATEID=243268_1;EVENT=243268;SECONDARY;SU=4;PE=0;SR=4;ALG=PROD;AF=3.419e-05;NSAMP=1;MSQ=6.78;RECLASSIFIED;AC=1;AN=29246;NFAM=1
chr17	80514587	80514604	chr17	80514934	80514951	243269	4304.55	+	-	BND	LOW	243269_1	N	N[chr17:80514944[	243269_2	N	]chr17:80514596]N	SVTYPE=BND;POS=80514596;STRANDS=+-:65;CIPOS=-9,8;CIEND=-9,8;CIPOS95=0,0;CIEND95=0,0;MATEID=243269_2;EVENT=243269;SU=65;PE=30;SR=35;ALG=PROD;AF=0.0004787;NSAMP=14;MSQ=53.57;RECLASSIFIED;AC=14;AN=29246;NFAM=14	SVTYPE=BND;POS=80514944;STRANDS=+-:65;CIPOS=-9,8;CIEND=-9,8;CIPOS95=0,0;CIEND95=0,0;MATEID=243269_1;EVENT=243269;SECONDARY;SU=65;PE=30;SR=35;ALG=PROD;AF=0.0004787;NSAMP=14;MSQ=53.57;RECLASSIFIED;AC=14;AN=29246;NFAM=14
chr17	80514827	80514846	chr17	80526486	80526505	243270	473.6	+	-	DEL	PASS	243270	N	<DEL>	.	.	.	SVTYPE=DEL;POS=80514837;SVLEN=-11659;END=80526496;STRANDS=+-:18;CIPOS=-10,9;CIEND=-10,9;CIPOS95=0,0;CIEND95=0,0;SU=18;PE=13;SR=5;ALG=PROD;AF=3.419e-05;NSAMP=1;MSQ=473.6;AC=1;AN=29246;NFAM=1	.
chr17	80518414	80518433	chr17	80518575	80518594	243271	296.39	+	-	BND	LOW	243271_1	N	N[chr17:80518586[	243271_2	N	]chr17:80518424]N	SVTYPE=BND;POS=80518424;STRANDS=+-:5;CIPOS=-10,9;CIEND=-10,9;CIPOS95=0,0;CIEND95=0,0;MATEID=243271_2;EVENT=243271;SU=5;PE=0;SR=5;ALG=PROD;AF=0.0005129;NSAMP=15;MSQ=13.23;RECLASSIFIED;AC=15;AN=29246;NFAM=15	SVTYPE=BND;POS=80518586;STRANDS=+-:5;CIPOS=-10,9;CIEND=-10,9;CIPOS95=0,0;CIEND95=0,0;MATEID=243271_1;EVENT=243271;SECONDARY;SU=5;PE=0;SR=5;ALG=PROD;AF=0.0005129;NSAMP=15;MSQ=13.23;RECLASSIFIED;AC=15;AN=29246;NFAM=15
chr17	80518592	80518592	chr17	80518673	80518673	243272	135640.0	+	-	BND	LOW	243272_1	N	N[chr17:80518674[	243272_2	N	]chr17:80518592]N	SVTYPE=BND;POS=80518592;STRANDS=+-:4921;CIPOS=0,0;CIEND=0,0;CIPOS95=0,0;CIEND95=0,0;MATEID=243272_2;EVENT=243272;SU=4921;PE=66;SR=4855;ALG=PROD;AF=0.03029;NSAMP=851;MSQ=138.14;RECLASSIFIED;AC=886;AN=29246;NFAM=823	SVTYPE=BND;POS=80518674;STRANDS=+-:4921;CIPOS=0,0;CIEND=0,0;CIPOS95=0,0;CIEND95=0,0;MATEID=243272_1;EVENT=243272;SECONDARY;SU=4921;PE=66;SR=4855;ALG=PROD;AF=0.03029;NSAMP=851;MSQ=138.14;RECLASSIFIED;AC=886;AN=29246;NFAM=823
chr17	80518892	80518934	chr17	80524607	80524655	487612	833.91	-	+	DUP	PASS	487612	N	<DUP>	.	.	.	SVTYPE=DUP;POS=80518914;SVLEN=5717;END=80524631;STRANDS=-+:86;CIPOS=-22,20;CIEND=-24,24;CIPOS95=0,0;CIEND95=0,0;SU=86;PE=55;SR=31;ALG=PROD;AF=0.0001026;NSAMP=3;MSQ=277.72;AC=3;AN=29246;NFAM=1	.
chr17	80535794	80535853	chr17	80536161	80536216	243273	665.73	+	-	BND	LOW	243273_1	N	N[chr17:80536192[	243273_2	N	]chr17:80535824]N	SVTYPE=BND;POS=80535824;STRANDS=+-:13;CIPOS=-30,29;CIEND=-30,25;CIPOS95=0,0;CIEND95=0,0;MATEID=243273_2;EVENT=243273;SU=13;PE=0;SR=13;ALG=PROD;AF=0.000718;NSAMP=21;MSQ=22.1;RECLASSIFIED;AC=21;AN=29246;NFAM=21	SVTYPE=BND;POS=80536192;STRANDS=+-:13;CIPOS=-30,25;CIEND=-30,29;CIPOS95=0,0;CIEND95=0,0;MATEID=243273_1;EVENT=243273;SECONDARY;SU=13;PE=0;SR=13;ALG=PROD;AF=0.000718;NSAMP=21;MSQ=22.1;RECLASSIFIED;AC=21;AN=29246;NFAM=21
chr17	80538012	80538031	chr20	38378074	38378092	38892	17169.1	-	-	BND	LOW	38892_1	N	[chr20:38378084[N	38892_2	N	[chr17:80538023[N	SVTYPE=BND;POS=80538023;STRANDS=--:6;IMPRECISE;CIPOS=-10,9;CIEND=-9,9;CIPOS95=-3,3;CIEND95=-3,1;MATEID=38892_2;EVENT=38892;SU=6;PE=5;SR=1;ALG=PROD;AF=0.02158;NSAMP=631;MSQ=16.53;AC=631;AN=29246;NFAM=626	SVTYPE=BND;POS=38378084;STRANDS=--:6;IMPRECISE;CIPOS=-9,9;CIEND=-10,9;CIPOS95=-3,1;CIEND95=-3,3;MATEID=38892_1;EVENT=38892;SECONDARY;SU=6;PE=5;SR=1;ALG=PROD;AF=0.02158;NSAMP=631;MSQ=16.53;AC=631;AN=29246;NFAM=626
chr17	80538013	80538030	chrX	54130141	54130158	39372	97594.5	-	+	BND	LOW	39372_1	N	]chrX:54130150]N	39372_2	N	N[chr17:80538023[	SVTYPE=BND;POS=80538023;STRANDS=-+:4;CIPOS=-9,8;CIEND=-9,8;CIPOS95=0,0;CIEND95=0,0;MATEID=39372_2;EVENT=39372;SU=4;PE=0;SR=4;ALG=PROD;AF=0.09345;NSAMP=2733;MSQ=22.37;AC=2733;AN=29246;NFAM=2681	SVTYPE=BND;POS=54130150;STRANDS=-+:4;CIPOS=-9,8;CIEND=-9,8;CIPOS95=0,0;CIEND95=0,0;MATEID=39372_1;EVENT=39372;SECONDARY;SU=4;PE=0;SR=4;ALG=PROD;AF=0.09345;NSAMP=2733;MSQ=22.37;AC=2733;AN=29246;NFAM=2681
chr17	80548256	80548266	chr17	80551111	80551124	487613	149.29	-	+	DUP	PASS	487613	N	<DUP>	.	.	.	SVTYPE=DUP;POS=80548264;SVLEN=2853;END=80551117;STRANDS=-+:14;CIPOS=-8,2;CIEND=-6,7;CIPOS95=0,0;CIEND95=0,0;SU=14;PE=10;SR=4;ALG=PROD;AF=3.419e-05;NSAMP=1;MSQ=147.15;AC=1;AN=29246;NFAM=1	.
chr17	80561350	80561369	chr17	80571799	80571818	487614	106.59	-	+	DUP	PASS	487614	N	<DUP>	.	.	.	SVTYPE=DUP;POS=80561360;SVLEN=10449;END=80571809;STRANDS=-+:11;IMPRECISE;CIPOS=-10,9;CIEND=-10,9;CIPOS95=-3,1;CIEND95=-1,3;SU=11;PE=10;SR=1;ALG=PROD;AF=3.419e-05;NSAMP=1;MSQ=106.26;AC=1;AN=29246;NFAM=1	.
chr17	80565907	80565926	chr17	80566383	80566387	243274	516.51	+	-	BND	LOW	243274_1	N	N[chr17:80566384[	243274_2	N	]chr17:80565917]N	SVTYPE=BND;POS=80565917;STRANDS=+-:10;CIPOS=-10,9;CIEND=0,4;CIPOS95=0,0;CIEND95=0,0;MATEID=243274_2;EVENT=243274;SU=10;PE=1;SR=9;ALG=PROD;AF=0.0001368;NSAMP=4;MSQ=122.69;RECLASSIFIED;AC=4;AN=29246;NFAM=4	SVTYPE=BND;POS=80566384;STRANDS=+-:10;CIPOS=0,4;CIEND=-10,9;CIPOS95=0,0;CIEND95=0,0;MATEID=243274_1;EVENT=243274;SECONDARY;SU=10;PE=1;SR=9;ALG=PROD;AF=0.0001368;NSAMP=4;MSQ=122.69;RECLASSIFIED;AC=4;AN=29246;NFAM=4
chr17	80573384	80573478	chr17	80582576	80582669	243275	3326.45	+	-	DEL	PASS	243275	N	<DEL>	.	.	.	SVTYPE=DEL;POS=80573429;SVLEN=-9197;END=80582626;STRANDS=+-:116;CIPOS=-45,49;CIEND=-50,43;CIPOS95=0,0;CIEND95=0,0;SU=116;PE=105;SR=11;ALG=PROD;AF=0.0002052;NSAMP=6;MSQ=418.54;AC=6;AN=29246;NFAM=6	.
chr17	80574929	80574948	chr17	80575234	80575252	243276	263.68	+	-	BND	LOW	243276_1	N	N[chr17:80575241[	243276_2	N	]chr17:80574939]N	SVTYPE=BND;POS=80574939;STRANDS=+-:18;CIPOS=-10,9;CIEND=-6,12;CIPOS95=0,0;CIEND95=0,0;MATEID=243276_2;EVENT=243276;SU=18;PE=0;SR=18;ALG=PROD;AF=0.0002393;NSAMP=7;MSQ=17.46;RECLASSIFIED;AC=7;AN=29246;NFAM=7	SVTYPE=BND;POS=80575241;STRANDS=+-:18;CIPOS=-6,12;CIEND=-10,9;CIPOS95=0,0;CIEND95=0,0;MATEID=243276_1;EVENT=243276;SECONDARY;SU=18;PE=0;SR=18;ALG=PROD;AF=0.0002393;NSAMP=7;MSQ=17.46;RECLASSIFIED;AC=7;AN=29246;NFAM=7
chr17	80582706	80582717	chr17	80583056	80583067	243278	311.47	+	-	BND	LOW	243278_1	N	N[chr17:80583063[	243278_2	N	]chr17:80582712]N	SVTYPE=BND;POS=80582712;STRANDS=+-:6;CIPOS=-6,5;CIEND=-6,5;CIPOS95=0,0;CIEND95=0,0;MATEID=243278_2;EVENT=243278;SU=6;PE=0;SR=6;ALG=PROD;AF=0.0002393;NSAMP=7;MSQ=31.15;RECLASSIFIED;AC=7;AN=29246;NFAM=7	SVTYPE=BND;POS=80583063;STRANDS=+-:6;CIPOS=-6,5;CIEND=-6,5;CIPOS95=0,0;CIEND95=0,0;MATEID=243278_1;EVENT=243278;SECONDARY;SU=6;PE=0;SR=6;ALG=PROD;AF=0.0002393;NSAMP=7;MSQ=31.15;RECLASSIFIED;AC=7;AN=29246;NFAM=7
chr17	80583663	80583682	chr17	80583768	80583787	243279	227.81	+	-	DEL	PASS	243279	N	<DEL>	.	.	.	SVTYPE=DEL;POS=80583673;SVLEN=-105;END=80583778;STRANDS=+-:8;CIPOS=-10,9;CIEND=-10,9;CIPOS95=0,0;CIEND95=0,0;SU=8;PE=0;SR=8;ALG=PROD;AF=3.419e-05;NSAMP=1;MSQ=227.81;AC=1;AN=29246;NFAM=1	.
chr17	80585160	80585171	chr19	49178756	49178767	38695	35305.9	-	+	BND	LOW	38695_1	N	]chr19:49178762]N	38695_2	N	N[chr17:80585167[	SVTYPE=BND;POS=80585167;STRANDS=-+:6;CIPOS=-6,5;CIEND=-6,5;CIPOS95=0,0;CIEND95=0,0;MATEID=38695_2;EVENT=38695;SU=6;PE=0;SR=6;ALG=PROD;AF=0.02123;NSAMP=621;MSQ=30.65;AC=621;AN=29246;NFAM=601	SVTYPE=BND;POS=49178762;STRANDS=-+:6;CIPOS=-6,5;CIEND=-6,5;CIPOS95=0,0;CIEND95=0,0;MATEID=38695_1;EVENT=38695;SECONDARY;SU=6;PE=0;SR=6;ALG=PROD;AF=0.02123;NSAMP=621;MSQ=30.65;AC=621;AN=29246;NFAM=601
chr17	80601572	80601572	chr17	80602472	80602472	243280	1.36761e+07	+	-	MEI	PASS	243280	N	<DEL:ME:Retroposon|SVA|SVA_F>	.	.	.	SVTYPE=MEI;POS=80601572;SVLEN=-900;END=80602472;STRANDS=+-:448642;CIPOS=0,0;CIEND=0,0;CIPOS95=0,0;CIEND95=0,0;SU=448642;PE=289466;SR=159176;AF=0.4951;NSAMP=11075;MSQ=766.08;MEDGQR=7.46;Q10GQR=1.68;AC=14481;AN=29246;NFAM=10356	.
chr17	80617473	80617477	chr17	80622945	80622964	487615	261.56	-	+	DUP	PASS	487615	N	<DUP>	.	.	.	SVTYPE=DUP;POS=80617476;SVLEN=5479;END=80622955;STRANDS=-+:27;CIPOS=-3,1;CIEND=-10,9;CIPOS95=0,0;CIEND95=0,0;SU=27;PE=16;SR=11;ALG=PROD;AF=3.419e-05;NSAMP=1;MSQ=261.06;AC=1;AN=29246;NFAM=1	.
chr17	80628672	80628996	chr17	80629775	80630037	487616	11797.2	-	+	BND	LOW	487616_1	N	]chr17:80629786]N	487616_2	N	N[chr17:80628968[	SVTYPE=BND;POS=80628968;STRANDS=-+:101;IMPRECISE;CIPOS=-295,29;CIEND=-11,251;CIPOS95=-9,9;CIEND95=-8,8;MATEID=487616_2;EVENT=487616;SU=101;PE=101;SR=0;ALG=PROD;AF=0.01241;NSAMP=363;MSQ=18.43;RECLASSIFIED;AC=363;AN=29246;NFAM=361	SVTYPE=BND;POS=80629786;STRANDS=-+:101;IMPRECISE;CIPOS=-11,251;CIEND=-295,29;CIPOS95=-8,8;CIEND95=-9,9;MATEID=487616_1;EVENT=487616;SECONDARY;SU=101;PE=101;SR=0;ALG=PROD;AF=0.01241;NSAMP=363;MSQ=18.43;RECLASSIFIED;AC=363;AN=29246;NFAM=361
chr17	80630098	80630098	chr17	80640093	80640093	487617	240925.0	-	+	DUP	PASS	487617	N	<DUP>	.	.	.	SVTYPE=DUP;POS=80630098;SVLEN=9995;END=80640093;STRANDS=-+:22365;CIPOS=0,0;CIEND=0,0;CIPOS95=0,0;CIEND95=0,0;SU=22365;PE=13715;SR=8650;ALG=PROD;AF=0.0187;NSAMP=466;MSQ=262.25;AC=547;AN=29246;NFAM=438	.
chr17	80631861	80631880	chr17	80637780	80637782	243281	878.44	+	-	DEL	PASS	243281	N	<DEL>	.	.	.	SVTYPE=DEL;POS=80631871;SVLEN=-5911;END=80637782;STRANDS=+-:34;CIPOS=-10,9;CIEND=-2,0;CIPOS95=0,0;CIEND95=0,0;SU=34;PE=16;SR=18;ALG=PROD;AF=3.419e-05;NSAMP=1;MSQ=878.44;AC=1;AN=29246;NFAM=1	.
chr17	80633321	80634403	chr17	80634378	80635363	487618	188206.0	-	+	BND	LOW	487618_1	N	]chr17:80634612]N	487618_2	N	N[chr17:80634073[	SVTYPE=BND;POS=80634073;STRANDS=-+:8626;IMPRECISE;CIPOS=-751,331;CIEND=-234,751;CIPOS95=-114,114;CIEND95=-171,171;MATEID=487618_2;EVENT=487618;SU=8626;PE=8073;SR=553;ALG=SUM;AF=0.07416;NSAMP=2169;MSQ=48.73;RETAINED;RECLASSIFIED;AC=2169;AN=29246;NFAM=2082	SVTYPE=BND;POS=80634612;STRANDS=-+:8626;IMPRECISE;CIPOS=-234,751;CIEND=-751,331;CIPOS95=-171,171;CIEND95=-114,114;MATEID=487618_1;EVENT=487618;SECONDARY;SU=8626;PE=8073;SR=553;ALG=SUM;AF=0.07416;NSAMP=2169;MSQ=48.73;RETAINED;RECLASSIFIED;AC=2169;AN=29246;NFAM=2082
chr17	80664760	80665377	chr21	39583808	39584301	39045	247.14	-	+	BND	LOW	39045_1	N	]chr21:39583858]N	39045_2	N	N[chr17:80665329[	SVTYPE=BND;POS=80665329;STRANDS=-+:4;IMPRECISE;CIPOS=-568,49;CIEND=-50,443;CIPOS95=-140,49;CIEND95=-50,105;MATEID=39045_2;EVENT=39045;SU=4;PE=4;SR=0;ALG=PROD;AF=0.0005471;NSAMP=16;MSQ=9.3;AC=16;AN=29246;NFAM=16	SVTYPE=BND;POS=39583858;STRANDS=-+:4;IMPRECISE;CIPOS=-50,443;CIEND=-568,49;CIPOS95=-50,105;CIEND95=-140,49;MATEID=39045_1;EVENT=39045;SECONDARY;SU=4;PE=4;SR=0;ALG=PROD;AF=0.0005471;NSAMP=16;MSQ=9.3;AC=16;AN=29246;NFAM=16
chr17	80665437	80666138	chr21	39583608	39584176	39046	918.16	+	-	BND	LOW	39046_1	N	N[chr21:39584148[	39046_2	N	]chr17:80665467]N	SVTYPE=BND;POS=80665467;STRANDS=+-:4;IMPRECISE;CIPOS=-30,671;CIEND=-539,29;CIPOS95=-30,224;CIEND95=-172,29;MATEID=39046_2;EVENT=39046;SU=4;PE=4;SR=0;ALG=PROD;AF=0.001197;NSAMP=35;MSQ=13.66;AC=35;AN=29246;NFAM=35	SVTYPE=BND;POS=39584148;STRANDS=+-:4;IMPRECISE;CIPOS=-539,29;CIEND=-30,671;CIPOS95=-172,29;CIEND95=-30,224;MATEID=39046_1;EVENT=39046;SECONDARY;SU=4;PE=4;SR=0;ALG=PROD;AF=0.001197;NSAMP=35;MSQ=13.66;AC=35;AN=29246;NFAM=35
chr17	80667804	80667823	chr17	80765047	80765061	487623	60.46	-	+	DUP	PASS	487623	N	<DUP>	.	.	.	SVTYPE=DUP;POS=80667814;SVLEN=97241;END=80765055;STRANDS=-+:11;CIPOS=-10,9;CIEND=-8,6;CIPOS95=0,0;CIEND95=0,0;SU=11;PE=6;SR=5;ALG=PROD;AF=3.419e-05;NSAMP=1;MSQ=59.77;AC=1;AN=29246;NFAM=1	.
chr17	80681605	80681616	chr17	80681765	80681776	243282	14389.8	+	-	BND	LOW	243282_1	N	N[chr17:80681772[	243282_2	N	]chr17:80681611]N	SVTYPE=BND;POS=80681611;STRANDS=+-:6;CIPOS=-6,5;CIEND=-6,5;CIPOS95=0,0;CIEND95=0,0;MATEID=243282_2;EVENT=243282;SU=6;PE=0;SR=6;ALG=PROD;AF=0.007146;NSAMP=209;MSQ=67.28;RECLASSIFIED;AC=209;AN=29246;NFAM=208	SVTYPE=BND;POS=80681772;STRANDS=+-:6;CIPOS=-6,5;CIEND=-6,5;CIPOS95=0,0;CIEND95=0,0;MATEID=243282_1;EVENT=243282;SECONDARY;SU=6;PE=0;SR=6;ALG=PROD;AF=0.007146;NSAMP=209;MSQ=67.28;RECLASSIFIED;AC=209;AN=29246;NFAM=208
chr17	80686025	80686349	chr19	669843	670231	38445	1099.17	-	+	BND	LOW	38445_1	N	]chr19:669849]N	38445_2	N	N[chr17:80686307[	SVTYPE=BND;POS=80686307;STRANDS=-+:75;IMPRECISE;CIPOS=-281,43;CIEND=-6,382;CIPOS95=-6,6;CIEND95=-6,46;MATEID=38445_2;EVENT=38445;SU=75;PE=75;SR=0;ALG=PROD;AF=0.001607;NSAMP=47;MSQ=21.7;AC=47;AN=29246;NFAM=47	SVTYPE=BND;POS=669849;STRANDS=-+:75;IMPRECISE;CIPOS=-6,382;CIEND=-281,43;CIPOS95=-6,46;CIEND95=-6,6;MATEID=38445_1;EVENT=38445;SECONDARY;SU=75;PE=75;SR=0;ALG=PROD;AF=0.001607;NSAMP=47;MSQ=21.7;AC=47;AN=29246;NFAM=47
chr17	80686286	80686915	chr19	668977	669709	38444	98.54	+	-	BND	LOW	38444_1	N	N[chr19:669701[	38444_2	N	]chr17:80686296]N	SVTYPE=BND;POS=80686296;STRANDS=+-:4;IMPRECISE;CIPOS=-10,619;CIEND=-723,9;CIPOS95=-2,133;CIEND95=-177,1;MATEID=38444_2;EVENT=38444;SU=4;PE=4;SR=0;ALG=PROD;AF=0.0002393;NSAMP=7;MSQ=12.52;AC=7;AN=29246;NFAM=7	SVTYPE=BND;POS=669701;STRANDS=+-:4;IMPRECISE;CIPOS=-723,9;CIEND=-10,619;CIPOS95=-177,1;CIEND95=-2,133;MATEID=38444_1;EVENT=38444;SECONDARY;SU=4;PE=4;SR=0;ALG=PROD;AF=0.0002393;NSAMP=7;MSQ=12.52;AC=7;AN=29246;NFAM=7
chr17	80691269	80691269	chr17	80691330	80691330	243285	2.16822e+06	+	-	BND	PASS	243285_1	N	N[chr17:80691331[	243285_2	N	]chr17:80691269]N	SVTYPE=BND;POS=80691269;STRANDS=+-:80197;CIPOS=0,0;CIEND=0,0;CIPOS95=0,0;CIEND95=0,0;MATEID=243285_2;EVENT=243285;SU=80197;PE=317;SR=79880;AF=0.2018;NSAMP=5009;MSQ=315.68;RECLASSIFIED;AC=5901;AN=29246;NFAM=4788	SVTYPE=BND;POS=80691331;STRANDS=+-:80197;CIPOS=0,0;CIEND=0,0;CIPOS95=0,0;CIEND95=0,0;MATEID=243285_1;EVENT=243285;SECONDARY;SU=80197;PE=317;SR=79880;AF=0.2018;NSAMP=5009;MSQ=315.68;RECLASSIFIED;AC=5901;AN=29246;NFAM=4788
chr17	80691357	80691367	chr17	80691472	80691489	243287	24.85	+	-	BND	LOW	243287_1	N	N[chr17:80691482[	243287_2	N	]chr17:80691367]N	SVTYPE=BND;POS=80691367;STRANDS=+-:4;IMPRECISE;CIPOS=-10,0;CIEND=-9,8;CIPOS95=-1,0;CIEND95=0,0;MATEID=243287_2;EVENT=243287;SU=4;PE=0;SR=4;ALG=PROD;AF=3.419e-05;NSAMP=1;MSQ=23.81;RETAINED;RECLASSIFIED;AC=1;AN=29246;NFAM=1	SVTYPE=BND;POS=80691482;STRANDS=+-:4;IMPRECISE;CIPOS=-9,8;CIEND=-10,0;CIPOS95=0,0;CIEND95=-1,0;MATEID=243287_1;EVENT=243287;SECONDARY;SU=4;PE=0;SR=4;ALG=PROD;AF=3.419e-05;NSAMP=1;MSQ=23.81;RETAINED;RECLASSIFIED;AC=1;AN=29246;NFAM=1
chr17	80714018	80714067	chr17	80714498	80714546	243288	1594.9	+	-	BND	LOW	243288_1	N	N[chr17:80714524[	243288_2	N	]chr17:80714043]N	SVTYPE=BND;POS=80714043;STRANDS=+-:39;CIPOS=-25,24;CIEND=-25,23;CIPOS95=0,0;CIEND95=0,0;MATEID=243288_2;EVENT=243288;SU=39;PE=22;SR=17;ALG=PROD;AF=0.0003419;NSAMP=10;MSQ=153.65;RECLASSIFIED;AC=10;AN=29246;NFAM=10	SVTYPE=BND;POS=80714524;STRANDS=+-:39;CIPOS=-25,23;CIEND=-25,24;CIPOS95=0,0;CIEND95=0,0;MATEID=243288_1;EVENT=243288;SECONDARY;SU=39;PE=22;SR=17;ALG=PROD;AF=0.0003419;NSAMP=10;MSQ=153.65;RECLASSIFIED;AC=10;AN=29246;NFAM=10
chr17	80720768	80720778	chr17	80724553	80724563	243289	426706.0	+	-	DEL	PASS	243289	N	<DEL>	.	.	.	SVTYPE=DEL;POS=80720769;SVLEN=-3793;END=80724562;STRANDS=+-:13566;CIPOS=-1,9;CIEND=-9,1;CIPOS95=0,0;CIEND95=0,0;SU=13566;PE=13553;SR=13;ALG=PROD;AF=0.0304;NSAMP=848;MSQ=407.17;MEDGQR=4.1;Q10GQR=3.92;AC=889;AN=29246;NFAM=831	.
chr17	80720769	80720769	chr17	80724564	80724564	569191	67500.2	+	+	BND	LOW	569191_1	N	N]chr17:80724564]	569191_2	N	N]chr17:80720769]	SVTYPE=BND;POS=80720769;STRANDS=++:4956;CIPOS=0,0;CIEND=0,0;CIPOS95=0,0;CIEND95=0,0;MATEID=569191_2;EVENT=569191;SU=4956;PE=45;SR=4911;ALG=PROD;AF=0.02397;NSAMP=660;MSQ=86.01;AC=701;AN=29246;NFAM=648	SVTYPE=BND;POS=80724564;STRANDS=++:4956;CIPOS=0,0;CIEND=0,0;CIPOS95=0,0;CIEND95=0,0;MATEID=569191_1;EVENT=569191;SECONDARY;SU=4956;PE=45;SR=4911;ALG=PROD;AF=0.02397;NSAMP=660;MSQ=86.01;AC=701;AN=29246;NFAM=648
chr17	80728949	80728996	chr17	80968769	80968814	487624	339.64	-	+	DUP	PASS	487624	N	<DUP>	.	.	.	SVTYPE=DUP;POS=80728974;SVLEN=239818;END=80968792;STRANDS=-+:35;CIPOS=-25,22;CIEND=-23,22;CIPOS95=0,0;CIEND95=0,0;SU=35;PE=18;SR=17;ALG=PROD;AF=6.839e-05;NSAMP=2;MSQ=169.56;AC=2;AN=29246;NFAM=2	.
chr17	80733971	80733990	chr17	80734352	80734369	487625	45.0	-	+	BND	LOW	487625_1	N	]chr17:80734362]N	487625_2	N	N[chr17:80733982[	SVTYPE=BND;POS=80733982;STRANDS=-+:8;CIPOS=-10,9;CIEND=-10,7;CIPOS95=0,0;CIEND95=0,0;MATEID=487625_2;EVENT=487625;SU=8;PE=2;SR=6;ALG=PROD;AF=3.419e-05;NSAMP=1;MSQ=34.02;RECLASSIFIED;AC=1;AN=29246;NFAM=1	SVTYPE=BND;POS=80734362;STRANDS=-+:8;CIPOS=-10,7;CIEND=-10,9;CIPOS95=0,0;CIEND95=0,0;MATEID=487625_1;EVENT=487625;SECONDARY;SU=8;PE=2;SR=6;ALG=PROD;AF=3.419e-05;NSAMP=1;MSQ=34.02;RECLASSIFIED;AC=1;AN=29246;NFAM=1
chr17	80737318	80737366	chr17	80741809	80741855	243292	1501.7	+	-	DEL	PASS	243292	N	<DEL>	.	.	.	SVTYPE=DEL;POS=80737342;SVLEN=-4492;END=80741834;STRANDS=+-:64;CIPOS=-24,24;CIEND=-25,21;CIPOS95=0,0;CIEND95=0,0;SU=64;PE=52;SR=12;ALG=PROD;AF=6.839e-05;NSAMP=2;MSQ=750.85;AC=2;AN=29246;NFAM=1	.
chr17	80738690	80738705	chr17	80738781	80738800	243293	134.76	+	-	DEL	PASS	243293	N	<DEL>	.	.	.	SVTYPE=DEL;POS=80738700;SVLEN=-91;END=80738791;STRANDS=+-:8;CIPOS=-10,5;CIEND=-10,9;CIPOS95=0,0;CIEND95=0,0;SU=8;PE=0;SR=8;ALG=PROD;AF=3.419e-05;NSAMP=1;MSQ=134.76;AC=1;AN=29246;NFAM=1	.
chr17	80743044	80744393	chr17	80744243	80745618	487626	7.72982e+06	-	+	DUP	PASS	487626	N	<DUP>	.	.	.	SVTYPE=DUP;POS=80743992;SVLEN=1002;END=80744994;STRANDS=-+:2954;IMPRECISE;CIPOS=-948,401;CIEND=-751,624;CIPOS95=-332,332;CIEND95=-506,506;SU=2954;PE=2949;SR=5;ALG=SUM;AF=0.6322;NSAMP=11159;MSQ=409.47;RETAINED;AC=18488;AN=29244;NFAM=10279	.
chr17	80743925	80744024	chr17	80744343	80744442	243305	1.81118e+06	+	-	DEL	PASS	243305	N	<DEL>	.	.	.	SVTYPE=DEL;POS=80743975;SVLEN=-418;END=80744393;STRANDS=+-:7;IMPRECISE;CIPOS=-50,49;CIEND=-50,49;CIPOS95=-3,3;CIEND95=-3,3;SU=7;PE=6;SR=1;ALG=PROD;AF=0.2346;NSAMP=3264;MSQ=124.44;RETAINED;MEDGQR=2.95;Q10GQR=0.59;AC=4175;AN=17800;NFAM=3196	.
chr17	80747992	80748051	chr17	80748327	80748386	243308	433032.0	+	-	DEL	PASS	243308	N	<DEL>	.	.	.	SVTYPE=DEL;POS=80748022;SVLEN=-335;END=80748357;STRANDS=+-:16;IMPRECISE;CIPOS=-30,29;CIEND=-30,29;CIPOS95=-3,3;CIEND95=-3,3;SU=16;PE=15;SR=1;ALG=PROD;AF=0.1269;NSAMP=403;MSQ=113.26;RETAINED;MEDGQR=2.13;Q10GQR=1.32;AC=445;AN=3506;NFAM=398	.
chr17	80758685	80758704	chr17	80760700	80760713	243310	236.7	+	-	DEL	PASS	243310	N	<DEL>	.	.	.	SVTYPE=DEL;POS=80758695;SVLEN=-2015;END=80760710;STRANDS=+-:11;IMPRECISE;CIPOS=-10,9;CIEND=-10,3;CIPOS95=-1,1;CIEND95=-1,0;SU=11;PE=8;SR=3;ALG=PROD;AF=3.419e-05;NSAMP=1;MSQ=236.7;AC=1;AN=29246;NFAM=1	.
chr17	80772322	80772341	chr17	80780115	80780134	243311	884.2	+	-	DEL	PASS	243311	N	<DEL>	.	.	.	SVTYPE=DEL;POS=80772332;SVLEN=-7793;END=80780125;STRANDS=+-:38;CIPOS=-10,9;CIEND=-10,9;CIPOS95=0,0;CIEND95=0,0;SU=38;PE=18;SR=20;ALG=PROD;AF=3.419e-05;NSAMP=1;MSQ=884.2;AC=1;AN=29246;NFAM=1	.
chr17	80773684	80773703	chr17	80783769	80783788	243312	464.45	+	-	DEL	PASS	243312	N	<DEL>	.	.	.	SVTYPE=DEL;POS=80773694;SVLEN=-10085;END=80783779;STRANDS=+-:22;CIPOS=-10,9;CIEND=-10,9;CIPOS95=0,0;CIEND95=0,0;SU=22;PE=14;SR=8;ALG=PROD;AF=3.419e-05;NSAMP=1;MSQ=464.45;AC=1;AN=29246;NFAM=1	.
chr17	80783892	80783911	chr17	80783988	80784007	243313	329.7	+	-	DEL	PASS	243313	N	<DEL>	.	.	.	SVTYPE=DEL;POS=80783902;SVLEN=-96;END=80783998;STRANDS=+-:12;CIPOS=-10,9;CIEND=-10,9;CIPOS95=0,0;CIEND95=0,0;SU=12;PE=0;SR=12;ALG=PROD;AF=3.419e-05;NSAMP=1;MSQ=329.7;AC=1;AN=29246;NFAM=1	.
chr17	80790894	80790913	chr17	80791080	80791099	243314	71.44	+	-	DEL	PASS	243314	N	<DEL>	.	.	.	SVTYPE=DEL;POS=80790904;SVLEN=-186;END=80791090;STRANDS=+-:5;CIPOS=-10,9;CIEND=-10,9;CIPOS95=0,0;CIEND95=0,0;SU=5;PE=0;SR=5;ALG=PROD;AF=3.419e-05;NSAMP=1;MSQ=65.68;AC=1;AN=29246;NFAM=1	.
chr17	80795046	80795054	chr17	80797867	80797886	243315	488.69	+	-	DEL	PASS	243315	N	<DEL>	.	.	.	SVTYPE=DEL;POS=80795050;SVLEN=-2827;END=80797877;STRANDS=+-:20;CIPOS=-4,4;CIEND=-10,9;CIPOS95=0,0;CIEND95=0,0;SU=20;PE=13;SR=7;ALG=PROD;AF=3.419e-05;NSAMP=1;MSQ=488.69;AC=1;AN=29246;NFAM=1	.
chr17	80800211	80800259	chr17	80811946	80811988	243316	1723.19	+	-	DEL	PASS	243316	N	<DEL>	.	.	.	SVTYPE=DEL;POS=80800236;SVLEN=-11732;END=80811968;STRANDS=+-:71;CIPOS=-25,23;CIEND=-22,20;CIPOS95=0,0;CIEND95=0,0;SU=71;PE=35;SR=36;ALG=PROD;AF=0.0001026;NSAMP=3;MSQ=574.4;AC=3;AN=29246;NFAM=3	.
chr17	80800653	80800700	chr17	80800706	80800753	243317	782.29	+	-	BND	PASS	243317_1	N	N[chr17:80800731[	243317_2	N	]chr17:80800677]N	SVTYPE=BND;POS=80800677;STRANDS=+-:27;CIPOS=-24,23;CIEND=-24,23;CIPOS95=0,0;CIEND95=0,0;MATEID=243317_2;EVENT=243317;SU=27;PE=0;SR=27;ALG=PROD;AF=3.419e-05;NSAMP=1;MSQ=272.71;RECLASSIFIED;AC=1;AN=29246;NFAM=1	SVTYPE=BND;POS=80800731;STRANDS=+-:27;CIPOS=-24,23;CIEND=-24,23;CIPOS95=0,0;CIEND95=0,0;MATEID=243317_1;EVENT=243317;SECONDARY;SU=27;PE=0;SR=27;ALG=PROD;AF=3.419e-05;NSAMP=1;MSQ=272.71;RECLASSIFIED;AC=1;AN=29246;NFAM=1
chr17	80805836	80805839	chr17	80806948	80806951	243318	5254.11	+	-	BND	PASS	243318_1	N	N[chr17:80806952[	243318_2	N	]chr17:80805838]N	SVTYPE=BND;POS=80805838;STRANDS=+-:231;CIPOS=-2,1;CIEND=-3,0;CIPOS95=0,0;CIEND95=0,0;MATEID=243318_2;EVENT=243318;SU=231;PE=131;SR=100;ALG=PROD;AF=0.0003077;NSAMP=9;MSQ=472.56;RECLASSIFIED;AC=9;AN=29246;NFAM=8	SVTYPE=BND;POS=80806952;STRANDS=+-:231;CIPOS=-3,0;CIEND=-2,1;CIPOS95=0,0;CIEND95=0,0;MATEID=243318_1;EVENT=243318;SECONDARY;SU=231;PE=131;SR=100;ALG=PROD;AF=0.0003077;NSAMP=9;MSQ=472.56;RECLASSIFIED;AC=9;AN=29246;NFAM=8
chr17	80813018	80813037	chr17	80815350	80815369	243319	515.55	+	-	DEL	PASS	243319	N	<DEL>	.	.	.	SVTYPE=DEL;POS=80813028;SVLEN=-2332;END=80815360;STRANDS=+-:23;CIPOS=-10,9;CIEND=-10,9;CIPOS95=0,0;CIEND95=0,0;SU=23;PE=9;SR=14;ALG=PROD;AF=3.419e-05;NSAMP=1;MSQ=515.55;AC=1;AN=29246;NFAM=1	.
chr17	80840121	80840562	chr17	80841917	80842390	487639	2038.31	-	+	BND	LOW	487639_1	N	]chr17:80841927]N	487639_2	N	N[chr17:80840554[	SVTYPE=BND;POS=80840554;STRANDS=-+:7;IMPRECISE;CIPOS=-432,9;CIEND=-10,463;CIPOS95=-59,3;CIEND95=-2,74;MATEID=487639_2;EVENT=487639;SU=7;PE=7;SR=0;ALG=PROD;AF=0.002188;NSAMP=64;MSQ=12.53;RECLASSIFIED;AC=64;AN=29246;NFAM=63	SVTYPE=BND;POS=80841927;STRANDS=-+:7;IMPRECISE;CIPOS=-10,463;CIEND=-432,9;CIPOS95=-2,74;CIEND95=-59,3;MATEID=487639_1;EVENT=487639;SECONDARY;SU=7;PE=7;SR=0;ALG=PROD;AF=0.002188;NSAMP=64;MSQ=12.53;RECLASSIFIED;AC=64;AN=29246;NFAM=63
chr17	80840157	80840446	chr17	80841387	80841654	487638	20476.9	-	+	BND	LOW	487638_1	N	]chr17:80841397]N	487638_2	N	N[chr17:80840438[	SVTYPE=BND;POS=80840438;STRANDS=-+:4;IMPRECISE;CIPOS=-280,9;CIEND=-10,257;CIPOS95=-135,2;CIEND95=-2,127;MATEID=487638_2;EVENT=487638;SU=4;PE=4;SR=0;ALG=PROD;AF=0.02123;NSAMP=621;MSQ=15.31;RECLASSIFIED;AC=621;AN=29246;NFAM=613	SVTYPE=BND;POS=80841397;STRANDS=-+:4;IMPRECISE;CIPOS=-10,257;CIEND=-280,9;CIPOS95=-2,127;CIEND95=-135,2;MATEID=487638_1;EVENT=487638;SECONDARY;SU=4;PE=4;SR=0;ALG=PROD;AF=0.02123;NSAMP=621;MSQ=15.31;RECLASSIFIED;AC=621;AN=29246;NFAM=613
chr17	80840332	80840347	chr17	81099859	81099878	487640	107.44	-	+	DUP	PASS	487640	N	<DUP>	.	.	.	SVTYPE=DUP;POS=80840342;SVLEN=259527;END=81099869;STRANDS=-+:10;IMPRECISE;CIPOS=-10,5;CIEND=-10,9;CIPOS95=-1,0;CIEND95=-1,1;SU=10;PE=8;SR=2;ALG=PROD;AF=3.419e-05;NSAMP=1;MSQ=104.37;AC=1;AN=29246;NFAM=1	.
chr17	80840905	80841327	chr17	80841493	80842037	243322	2797.0	+	-	BND	LOW	243322_1	N	N[chr17:80841960[	243322_2	N	]chr17:80840938]N	SVTYPE=BND;POS=80840938;STRANDS=+-:53;IMPRECISE;CIPOS=-33,389;CIEND=-466,78;CIPOS95=-33,89;CIEND95=-68,68;MATEID=243322_2;EVENT=243322;SU=53;PE=53;SR=0;ALG=SUM;AF=0.001607;NSAMP=47;MSQ=21.53;RETAINED;RECLASSIFIED;AC=47;AN=29246;NFAM=47	SVTYPE=BND;POS=80841960;STRANDS=+-:53;IMPRECISE;CIPOS=-466,78;CIEND=-33,389;CIPOS95=-68,68;CIEND95=-33,89;MATEID=243322_1;EVENT=243322;SECONDARY;SU=53;PE=53;SR=0;ALG=SUM;AF=0.001607;NSAMP=47;MSQ=21.53;RETAINED;RECLASSIFIED;AC=47;AN=29246;NFAM=47
chr17	80860886	80860886	chr17	80861551	80861551	243323	4.45981e+06	+	-	DEL	PASS	243323	N	<DEL>	.	.	.	SVTYPE=DEL;POS=80860886;SVLEN=-665;END=80861551;STRANDS=+-:167106;CIPOS=0,0;CIEND=0,0;CIPOS95=0,0;CIEND95=0,0;SU=167106;PE=100675;SR=66431;AF=0.1516;NSAMP=4011;MSQ=613.27;MEDGQR=4.61;Q10GQR=4.21;AC=4433;AN=29246;NFAM=3781	.
chr17	80864282	80864299	chr17	80864454	80864471	487641	63197.4	-	+	DUP	PASS	487641	N	<DUP>	.	.	.	SVTYPE=DUP;POS=80864291;SVLEN=172;END=80864463;STRANDS=-+:4;CIPOS=-9,8;CIEND=-9,8;CIPOS95=0,0;CIEND95=0,0;SU=4;PE=0;SR=4;ALG=PROD;AF=0.03265;NSAMP=953;MSQ=36.3;AC=955;AN=29246;NFAM=910	.
chr17	80871910	80872153	chr17	80875574	80875700	243324	4664.99	+	-	BND	PASS	243324_1	N	N[chr17:80875687[	243324_2	N	]chr17:80871920]N	SVTYPE=BND;POS=80871920;STRANDS=+-:97;IMPRECISE;CIPOS=-10,233;CIEND=-112,14;CIPOS95=-10,12;CIEND95=-16,14;MATEID=243324_2;EVENT=243324;SU=97;PE=97;SR=0;ALG=PROD;AF=0.0004787;NSAMP=13;MSQ=324.96;RECLASSIFIED;AC=14;AN=29246;NFAM=13	SVTYPE=BND;POS=80875687;STRANDS=+-:97;IMPRECISE;CIPOS=-112,14;CIEND=-10,233;CIPOS95=-16,14;CIEND95=-10,12;MATEID=243324_1;EVENT=243324;SECONDARY;SU=97;PE=97;SR=0;ALG=PROD;AF=0.0004787;NSAMP=13;MSQ=324.96;RECLASSIFIED;AC=14;AN=29246;NFAM=13
chr17	80875744	80876167	chr17	80876270	80876781	243325	1946.41	+	-	BND	LOW	243325_1	N	N[chr17:80876773[	243325_2	N	]chr17:80875754]N	SVTYPE=BND;POS=80875754;STRANDS=+-:4;IMPRECISE;CIPOS=-10,413;CIEND=-502,9;CIPOS95=-2,108;CIEND95=-162,1;MATEID=243325_2;EVENT=243325;SU=4;PE=4;SR=0;ALG=PROD;AF=0.001334;NSAMP=39;MSQ=40.77;RECLASSIFIED;AC=39;AN=29246;NFAM=39	SVTYPE=BND;POS=80876773;STRANDS=+-:4;IMPRECISE;CIPOS=-502,9;CIEND=-10,413;CIPOS95=-162,1;CIEND95=-2,108;MATEID=243325_1;EVENT=243325;SECONDARY;SU=4;PE=4;SR=0;ALG=PROD;AF=0.001334;NSAMP=39;MSQ=40.77;RECLASSIFIED;AC=39;AN=29246;NFAM=39
chr17	80879225	80879233	chr17	80879279	80879287	243327	1888.31	+	-	BND	LOW	243327_1	N	N[chr17:80879284[	243327_2	N	]chr17:80879230]N	SVTYPE=BND;POS=80879230;STRANDS=+-:73;CIPOS=-5,3;CIEND=-4,4;CIPOS95=0,0;CIEND95=0,0;MATEID=243327_2;EVENT=243327;SU=73;PE=0;SR=73;ALG=PROD;AF=0.0002735;NSAMP=8;MSQ=132.18;RECLASSIFIED;AC=8;AN=29246;NFAM=7	SVTYPE=BND;POS=80879284;STRANDS=+-:73;CIPOS=-4,4;CIEND=-5,3;CIPOS95=0,0;CIEND95=0,0;MATEID=243327_1;EVENT=243327;SECONDARY;SU=73;PE=0;SR=73;ALG=PROD;AF=0.0002735;NSAMP=8;MSQ=132.18;RECLASSIFIED;AC=8;AN=29246;NFAM=7
chr17	80893263	80893320	chr17	80893510	80893567	243330	60.82	+	-	BND	LOW	243330_1	N	N[chr17:80893540[	243330_2	N	]chr17:80893292]N	SVTYPE=BND;POS=80893292;STRANDS=+-:4;CIPOS=-29,28;CIEND=-29,28;CIPOS95=0,0;CIEND95=0,0;MATEID=243330_2;EVENT=243330;SU=4;PE=0;SR=4;ALG=PROD;AF=0.0001026;NSAMP=3;MSQ=11.41;RETAINED;RECLASSIFIED;AC=3;AN=29246;NFAM=3	SVTYPE=BND;POS=80893540;STRANDS=+-:4;CIPOS=-29,28;CIEND=-29,28;CIPOS95=0,0;CIEND95=0,0;MATEID=243330_1;EVENT=243330;SECONDARY;SU=4;PE=0;SR=4;ALG=PROD;AF=0.0001026;NSAMP=3;MSQ=11.41;RETAINED;RECLASSIFIED;AC=3;AN=29246;NFAM=3
chr17	80896436	80896495	chr17	80896537	80896585	243333	701404.0	+	-	BND	LOW	243333_1	N	N[chr17:80896566[	243333_2	N	]chr17:80896466]N	SVTYPE=BND;POS=80896466;STRANDS=+-:5;IMPRECISE;CIPOS=-30,29;CIEND=-28,20;CIPOS95=0,0;CIEND95=-1,1;MATEID=243333_2;EVENT=243333;SU=5;PE=0;SR=5;ALG=PROD;AF=0.376;NSAMP=6419;MSQ=58.48;RETAINED;RECLASSIFIED;AC=10925;AN=29052;NFAM=5995	SVTYPE=BND;POS=80896566;STRANDS=+-:5;IMPRECISE;CIPOS=-28,20;CIEND=-30,29;CIPOS95=-1,1;CIEND95=0,0;MATEID=243333_1;EVENT=243333;SECONDARY;SU=5;PE=0;SR=5;ALG=PROD;AF=0.376;NSAMP=6419;MSQ=58.48;RETAINED;RECLASSIFIED;AC=10925;AN=29052;NFAM=5995
chr17	80898000	80898046	chr17	80898099	80898148	243334	638.23	+	-	DEL	PASS	243334	N	<DEL>	.	.	.	SVTYPE=DEL;POS=80898024;SVLEN=-100;END=80898124;STRANDS=+-:27;CIPOS=-24,22;CIEND=-25,24;CIPOS95=0,0;CIEND95=0,0;SU=27;PE=0;SR=27;ALG=PROD;AF=6.839e-05;NSAMP=2;MSQ=175.28;AC=2;AN=29246;NFAM=2	.
chr17	80899533	80899541	chr17	80903428	80903444	243335	227.69	+	-	DEL	PASS	243335	N	<DEL>	.	.	.	SVTYPE=DEL;POS=80899537;SVLEN=-3901;END=80903438;STRANDS=+-:13;CIPOS=-4,4;CIEND=-10,6;CIPOS95=0,0;CIEND95=0,0;SU=13;PE=6;SR=7;ALG=PROD;AF=3.419e-05;NSAMP=1;MSQ=227.69;AC=1;AN=29246;NFAM=1	.
chr17	80909655	80909658	chr17	80913718	80913720	243338	17487.5	+	-	BND	PASS	243338_1	N	N[chr17:80913721[	243338_2	N	]chr17:80909657]N	SVTYPE=BND;POS=80909657;STRANDS=+-:740;CIPOS=-2,1;CIEND=-2,0;CIPOS95=0,0;CIEND95=0,0;MATEID=243338_2;EVENT=243338;SU=740;PE=463;SR=277;ALG=PROD;AF=0.0008206;NSAMP=24;MSQ=439.66;RECLASSIFIED;AC=24;AN=29246;NFAM=24	SVTYPE=BND;POS=80913721;STRANDS=+-:740;CIPOS=-2,0;CIEND=-2,1;CIPOS95=0,0;CIEND95=0,0;MATEID=243338_1;EVENT=243338;SECONDARY;SU=740;PE=463;SR=277;ALG=PROD;AF=0.0008206;NSAMP=24;MSQ=439.66;RECLASSIFIED;AC=24;AN=29246;NFAM=24
chr17	80929485	80930168	chr17	80930386	80931164	487643	9.38089e+06	-	+	DUP	PASS	487643	N	<DUP>	.	.	.	SVTYPE=DUP;POS=80930062;SVLEN=456;END=80930518;STRANDS=-+:18095;IMPRECISE;CIPOS=-577,106;CIEND=-132,646;CIPOS95=-1,1;CIEND95=-4,4;SU=18095;PE=18052;SR=43;ALG=SUM;AF=0.9042;NSAMP=14498;MSQ=408.08;RETAINED;AC=26444;AN=29246;NFAM=13377	.
chr17	80930021	80930070	chr17	80930071	80930119	243340	16862.5	+	-	BND	LOW	243340_1	N	N[chr17:80930096[	243340_2	N	]chr17:80930046]N	SVTYPE=BND;POS=80930046;STRANDS=+-:19;CIPOS=-25,24;CIEND=-24,24;CIPOS95=0,0;CIEND95=0,0;MATEID=243340_2;EVENT=243340;SU=19;PE=0;SR=19;ALG=PROD;AF=0.009165;NSAMP=268;MSQ=23.16;RECLASSIFIED;AC=268;AN=29242;NFAM=265	SVTYPE=BND;POS=80930096;STRANDS=+-:19;CIPOS=-24,24;CIEND=-25,24;CIPOS95=0,0;CIEND95=0,0;MATEID=243340_1;EVENT=243340;SECONDARY;SU=19;PE=0;SR=19;ALG=PROD;AF=0.009165;NSAMP=268;MSQ=23.16;RECLASSIFIED;AC=268;AN=29242;NFAM=265
chr17	80932117	80932174	chrX	73163880	73163933	39404	225.47	-	+	BND	LOW	39404_1	N	]chrX:73163906]N	39404_2	N	N[chr17:80932147[	SVTYPE=BND;POS=80932147;STRANDS=-+:8;IMPRECISE;CIPOS=-29,28;CIEND=-26,27;CIPOS95=0,0;CIEND95=-3,3;MATEID=39404_2;EVENT=39404;SU=8;PE=0;SR=8;ALG=PROD;AF=0.0002052;NSAMP=6;MSQ=17.09;AC=6;AN=29246;NFAM=6	SVTYPE=BND;POS=73163906;STRANDS=-+:8;IMPRECISE;CIPOS=-26,27;CIEND=-29,28;CIPOS95=-3,3;CIEND95=0,0;MATEID=39404_1;EVENT=39404;SECONDARY;SU=8;PE=0;SR=8;ALG=PROD;AF=0.0002052;NSAMP=6;MSQ=17.09;AC=6;AN=29246;NFAM=6
chr17	80940585	80940631	chr17	80940660	80940706	243341	344.73	+	-	DEL	PASS	243341	N	<DEL>	.	.	.	SVTYPE=DEL;POS=80940609;SVLEN=-75;END=80940684;STRANDS=+-:15;CIPOS=-24,22;CIEND=-24,22;CIPOS95=0,0;CIEND95=0,0;SU=15;PE=0;SR=15;ALG=PROD;AF=6.839e-05;NSAMP=2;MSQ=172.33;AC=2;AN=29246;NFAM=2	.
chr17	80946062	80946110	chr17	80946374	80946433	243343	810.3	+	-	BND	LOW	243343_1	N	N[chr17:80946405[	243343_2	N	]chr17:80946087]N	SVTYPE=BND;POS=80946087;STRANDS=+-:15;CIPOS=-25,23;CIEND=-30,29;CIPOS95=0,0;CIEND95=0,0;MATEID=243343_2;EVENT=243343;SU=15;PE=4;SR=11;ALG=PROD;AF=0.0002735;NSAMP=8;MSQ=99.51;RECLASSIFIED;AC=8;AN=29246;NFAM=8	SVTYPE=BND;POS=80946405;STRANDS=+-:15;CIPOS=-30,29;CIEND=-25,23;CIPOS95=0,0;CIEND95=0,0;MATEID=243343_1;EVENT=243343;SECONDARY;SU=15;PE=4;SR=11;ALG=PROD;AF=0.0002735;NSAMP=8;MSQ=99.51;RECLASSIFIED;AC=8;AN=29246;NFAM=8
chr17	80971528	80971528	chr17	80973024	80973024	243344	262636.0	+	-	DEL	PASS	243344	N	<DEL>	.	.	.	SVTYPE=DEL;POS=80971528;SVLEN=-1496;END=80973024;STRANDS=+-:9860;CIPOS=0,0;CIEND=0,0;CIPOS95=0,0;CIEND95=0,0;SU=9860;PE=7463;SR=2397;ALG=PROD;AF=0.02011;NSAMP=578;MSQ=382.72;MEDGQR=4.27;Q10GQR=4.01;AC=588;AN=29246;NFAM=552	.
chr17	80978084	80978084	chr17	80979836	80979836	487648	35617.3	-	+	BND	LOW	487648_1	N	]chr17:80979836]N	487648_2	N	N[chr17:80978085[	SVTYPE=BND;POS=80978085;STRANDS=-+:1534;CIPOS=0,0;CIEND=0,0;CIPOS95=0,0;CIEND95=0,0;MATEID=487648_2;EVENT=487648;SU=1534;PE=1;SR=1533;ALG=PROD;AF=0.02188;NSAMP=636;MSQ=47.61;RECLASSIFIED;AC=640;AN=29246;NFAM=615	SVTYPE=BND;POS=80979836;STRANDS=-+:1534;CIPOS=0,0;CIEND=0,0;CIPOS95=0,0;CIEND95=0,0;MATEID=487648_1;EVENT=487648;SECONDARY;SU=1534;PE=1;SR=1533;ALG=PROD;AF=0.02188;NSAMP=636;MSQ=47.61;RECLASSIFIED;AC=640;AN=29246;NFAM=615
chr17	80978084	80978085	chr17	80979796	80979796	243345	49599.3	+	-	BND	LOW	243345_1	N	N[chr17:80979797[	243345_2	N	]chr17:80978085]N	SVTYPE=BND;POS=80978085;STRANDS=+-:1200;CIPOS=-1,0;CIEND=0,0;CIPOS95=0,0;CIEND95=0,0;MATEID=243345_2;EVENT=243345;SU=1200;PE=1;SR=1199;ALG=PROD;AF=0.02028;NSAMP=593;MSQ=73.38;RECLASSIFIED;AC=593;AN=29246;NFAM=580	SVTYPE=BND;POS=80979797;STRANDS=+-:1200;CIPOS=0,0;CIEND=-1,0;CIPOS95=0,0;CIEND95=0,0;MATEID=243345_1;EVENT=243345;SECONDARY;SU=1200;PE=1;SR=1199;ALG=PROD;AF=0.02028;NSAMP=593;MSQ=73.38;RECLASSIFIED;AC=593;AN=29246;NFAM=580
chr17	80980935	80980944	chr17	80981042	80981051	243346	192.33	+	-	DEL	PASS	243346	N	<DEL>	.	.	.	SVTYPE=DEL;POS=80980940;SVLEN=-107;END=80981047;STRANDS=+-:7;CIPOS=-5,4;CIEND=-5,4;CIPOS95=0,0;CIEND95=0,0;SU=7;PE=0;SR=7;ALG=PROD;AF=3.419e-05;NSAMP=1;MSQ=191.81;AC=1;AN=29246;NFAM=1	.
chr17	80983443	80983627	chr17	80984445	80984559	243347	7299.59	+	-	BND	PASS	243347_1	N	N[chr17:80984550[	243347_2	N	]chr17:80983455]N	SVTYPE=BND;POS=80983455;STRANDS=+-:375;IMPRECISE;CIPOS=-12,172;CIEND=-104,10;CIPOS95=-3,3;CIEND95=-2,2;MATEID=243347_2;EVENT=243347;SU=375;PE=375;SR=0;ALG=PROD;AF=0.0004103;NSAMP=12;MSQ=244.83;RECLASSIFIED;AC=12;AN=29246;NFAM=11	SVTYPE=BND;POS=80984550;STRANDS=+-:375;IMPRECISE;CIPOS=-104,10;CIEND=-12,172;CIPOS95=-2,2;CIEND95=-3,3;MATEID=243347_1;EVENT=243347;SECONDARY;SU=375;PE=375;SR=0;ALG=PROD;AF=0.0004103;NSAMP=12;MSQ=244.83;RECLASSIFIED;AC=12;AN=29246;NFAM=11
chr17	80999522	80999541	chr17	80999871	80999890	243348	24.46	+	-	BND	LOW	243348_1	N	N[chr17:80999882[	243348_2	N	]chr17:80999532]N	SVTYPE=BND;POS=80999532;STRANDS=+-:5;CIPOS=-10,9;CIEND=-10,9;CIPOS95=0,0;CIEND95=0,0;MATEID=243348_2;EVENT=243348;SU=5;PE=0;SR=5;ALG=PROD;AF=3.419e-05;NSAMP=1;MSQ=9.3;RECLASSIFIED;AC=1;AN=29246;NFAM=1	SVTYPE=BND;POS=80999882;STRANDS=+-:5;CIPOS=-10,9;CIEND=-10,9;CIPOS95=0,0;CIEND95=0,0;MATEID=243348_1;EVENT=243348;SECONDARY;SU=5;PE=0;SR=5;ALG=PROD;AF=3.419e-05;NSAMP=1;MSQ=9.3;RECLASSIFIED;AC=1;AN=29246;NFAM=1
chr17	81002028	81002342	chr17	81003021	81003356	243349	152.79	+	-	DEL	PASS	243349	N	<DEL>	.	.	.	SVTYPE=DEL;POS=81002038;SVLEN=-1309;END=81003347;STRANDS=+-:7;IMPRECISE;CIPOS=-10,304;CIEND=-326,9;CIPOS95=-2,75;CIEND95=-87,2;SU=7;PE=7;SR=0;ALG=PROD;AF=3.419e-05;NSAMP=1;MSQ=152.79;AC=1;AN=29246;NFAM=1	.
chr17	81003729	81003734	chr17	81023717	81023721	243352	437.4	+	-	DEL	PASS	243352	N	<DEL>	.	.	.	SVTYPE=DEL;POS=81003732;SVLEN=-19988;END=81023720;STRANDS=+-:21;CIPOS=-3,2;CIEND=-3,1;CIPOS95=0,0;CIEND95=0,0;SU=21;PE=11;SR=10;ALG=PROD;AF=3.419e-05;NSAMP=1;MSQ=437.4;AC=1;AN=29246;NFAM=1	.
chr17	81004040	81004048	chr17	81020756	81020801	243353	6794.57	+	-	BND	PASS	243353_1	N	N[chr17:81020781[	243353_2	N	]chr17:81004042]N	SVTYPE=BND;POS=81004042;STRANDS=+-:285;CIPOS=-2,6;CIEND=-24,21;CIPOS95=0,0;CIEND95=0,0;MATEID=243353_2;EVENT=243353;SU=285;PE=187;SR=98;ALG=PROD;AF=3.419e-05;NSAMP=1;MSQ=728.4;RECLASSIFIED;AC=1;AN=29246;NFAM=1	SVTYPE=BND;POS=81020781;STRANDS=+-:285;CIPOS=-24,21;CIEND=-2,6;CIPOS95=0,0;CIEND95=0,0;MATEID=243353_1;EVENT=243353;SECONDARY;SU=285;PE=187;SR=98;ALG=PROD;AF=3.419e-05;NSAMP=1;MSQ=728.4;RECLASSIFIED;AC=1;AN=29246;NFAM=1
chr17	81004999	81005017	chr17	81005134	81005147	243354	188.67	+	-	BND	LOW	243354_1	N	N[chr17:81005139[	243354_2	N	]chr17:81005008]N	SVTYPE=BND;POS=81005008;STRANDS=+-:9;CIPOS=-9,9;CIEND=-4,9;CIPOS95=0,0;CIEND95=0,0;MATEID=243354_2;EVENT=243354;SU=9;PE=0;SR=9;ALG=PROD;AF=3.419e-05;NSAMP=1;MSQ=188.67;RECLASSIFIED;AC=1;AN=29246;NFAM=1	SVTYPE=BND;POS=81005139;STRANDS=+-:9;CIPOS=-4,9;CIEND=-9,9;CIPOS95=0,0;CIEND95=0,0;MATEID=243354_1;EVENT=243354;SECONDARY;SU=9;PE=0;SR=9;ALG=PROD;AF=3.419e-05;NSAMP=1;MSQ=188.67;RECLASSIFIED;AC=1;AN=29246;NFAM=1
chr17	81005096	81005113	chr17	81005365	81005382	243355	37.36	+	-	BND	LOW	243355_1	N	N[chr17:81005375[	243355_2	N	]chr17:81005105]N	SVTYPE=BND;POS=81005105;STRANDS=+-:4;CIPOS=-9,8;CIEND=-9,8;CIPOS95=0,0;CIEND95=0,0;MATEID=243355_2;EVENT=243355;SU=4;PE=0;SR=4;ALG=PROD;AF=6.839e-05;NSAMP=2;MSQ=16.41;RECLASSIFIED;AC=2;AN=29246;NFAM=2	SVTYPE=BND;POS=81005375;STRANDS=+-:4;CIPOS=-9,8;CIEND=-9,8;CIPOS95=0,0;CIEND95=0,0;MATEID=243355_1;EVENT=243355;SECONDARY;SU=4;PE=0;SR=4;ALG=PROD;AF=6.839e-05;NSAMP=2;MSQ=16.41;RECLASSIFIED;AC=2;AN=29246;NFAM=2
chr17	81007534	81007975	chrX	71983407	71984022	39402	2.65157e+06	-	+	BND	LOW	39402_1	N	]chrX:71983454]N	39402_2	N	N[chr17:81007859[	SVTYPE=BND;POS=81007859;STRANDS=-+:65001;IMPRECISE;CIPOS=-324,117;CIEND=-47,568;CIPOS95=-1,1;CIEND95=-18,18;MATEID=39402_2;EVENT=39402;SU=65001;PE=64988;SR=13;ALG=SUM;AF=0.3457;NSAMP=9983;MSQ=167.89;AC=10110;AN=29246;NFAM=9390	SVTYPE=BND;POS=71983454;STRANDS=-+:65001;IMPRECISE;CIPOS=-47,568;CIEND=-324,117;CIPOS95=-18,18;CIEND95=-1,1;MATEID=39402_1;EVENT=39402;SECONDARY;SU=65001;PE=64988;SR=13;ALG=SUM;AF=0.3457;NSAMP=9983;MSQ=167.89;AC=10110;AN=29246;NFAM=9390
chr17	81008853	81008862	chr17	81008925	81008934	243356	302.64	+	-	BND	PASS	243356_1	N	N[chr17:81008931[	243356_2	N	]chr17:81008858]N	SVTYPE=BND;POS=81008858;STRANDS=+-:7;CIPOS=-5,4;CIEND=-5,4;CIPOS95=0,0;CIEND95=0,0;MATEID=243356_2;EVENT=243356;SU=7;PE=0;SR=7;ALG=PROD;AF=3.419e-05;NSAMP=1;MSQ=302.64;RECLASSIFIED;AC=1;AN=29246;NFAM=1	SVTYPE=BND;POS=81008931;STRANDS=+-:7;CIPOS=-5,4;CIEND=-5,4;CIPOS95=0,0;CIEND95=0,0;MATEID=243356_1;EVENT=243356;SECONDARY;SU=7;PE=0;SR=7;ALG=PROD;AF=3.419e-05;NSAMP=1;MSQ=302.64;RECLASSIFIED;AC=1;AN=29246;NFAM=1
chr17	81010783	81011133	chr17	81011515	81011806	243357	506.6	+	-	DEL	PASS	243357	N	<DEL>	.	.	.	SVTYPE=DEL;POS=81010793;SVLEN=-1004;END=81011797;STRANDS=+-:10;IMPRECISE;CIPOS=-10,340;CIEND=-282,9;CIPOS95=-2,61;CIEND95=-70,2;SU=10;PE=10;SR=0;ALG=PROD;AF=3.419e-05;NSAMP=1;MSQ=209.84;AC=1;AN=29246;NFAM=1	.
chr17	81012331	81012350	chr17	81012509	81012528	243358	286.8	+	-	MEI	PASS	243358	N	<DEL:ME:SINE|Alu|AluSz6>	.	.	.	SVTYPE=MEI;POS=81012341;SVLEN=-178;END=81012519;STRANDS=+-:5;CIPOS=-10,9;CIEND=-10,9;CIPOS95=0,0;CIEND95=0,0;SU=5;PE=0;SR=5;ALG=PROD;AF=3.419e-05;NSAMP=1;MSQ=281.67;AC=1;AN=29246;NFAM=1	.
chr17	81012424	81012650	chr17	81014021	81014255	243359	767.49	+	-	DEL	PASS	243359	N	<DEL>	.	.	.	SVTYPE=DEL;POS=81012454;SVLEN=-1772;END=81014226;STRANDS=+-:33;IMPRECISE;CIPOS=-30,196;CIEND=-205,29;CIPOS95=-17,17;CIEND95=-19,19;SU=33;PE=33;SR=0;ALG=PROD;AF=6.839e-05;NSAMP=2;MSQ=383.75;AC=2;AN=29246;NFAM=2	.
chr17	81014236	81014455	chr17	81024248	81024651	243360	452.3	+	-	DEL	PASS	243360	N	<DEL>	.	.	.	SVTYPE=DEL;POS=81014266;SVLEN=-10356;END=81024622;STRANDS=+-:16;IMPRECISE;CIPOS=-30,189;CIEND=-374,29;CIPOS95=-30,41;CIEND95=-56,29;SU=16;PE=16;SR=0;ALG=PROD;AF=6.839e-05;NSAMP=2;MSQ=226.15;AC=2;AN=29246;NFAM=2	.
chr17	81022663	81022701	chr17	81022911	81022941	243362	1.49482e+06	+	-	BND	LOW	243362_1	N	N[chr17:81022923[	243362_2	N	]chr17:81022681]N	SVTYPE=BND;POS=81022681;STRANDS=+-:20;IMPRECISE;CIPOS=-18,20;CIEND=-11,19;CIPOS95=-2,2;CIEND95=0,0;MATEID=243362_2;EVENT=243362;SU=20;PE=13;SR=7;ALG=PROD;AF=0.2442;NSAMP=7135;MSQ=147.85;RETAINED;RECLASSIFIED;AC=7141;AN=29246;NFAM=6661	SVTYPE=BND;POS=81022923;STRANDS=+-:20;IMPRECISE;CIPOS=-11,19;CIEND=-18,20;CIPOS95=0,0;CIEND95=-2,2;MATEID=243362_1;EVENT=243362;SECONDARY;SU=20;PE=13;SR=7;ALG=PROD;AF=0.2442;NSAMP=7135;MSQ=147.85;RETAINED;RECLASSIFIED;AC=7141;AN=29246;NFAM=6661
chr17	81022683	81022702	chr17	81027244	81027259	487649	134.66	-	+	DUP	PASS	487649	N	<DUP>	.	.	.	SVTYPE=DUP;POS=81022693;SVLEN=4557;END=81027250;STRANDS=-+:7;IMPRECISE;CIPOS=-10,9;CIEND=-6,9;CIPOS95=-1,1;CIEND95=-1,1;SU=7;PE=5;SR=2;ALG=PROD;AF=3.419e-05;NSAMP=1;MSQ=129.56;AC=1;AN=29246;NFAM=1	.
chr17	81023869	81023876	chr17	81023928	81023933	243364	4570.03	+	-	BND	LOW	243364_1	N	N[chr17:81023932[	243364_2	N	]chr17:81023873]N	SVTYPE=BND;POS=81023873;STRANDS=+-:144;CIPOS=-4,3;CIEND=-3,2;CIPOS95=0,0;CIEND95=0,0;MATEID=243364_2;EVENT=243364;SU=144;PE=1;SR=143;ALG=PROD;AF=0.0002735;NSAMP=8;MSQ=224.43;RECLASSIFIED;AC=8;AN=29246;NFAM=7	SVTYPE=BND;POS=81023932;STRANDS=+-:144;CIPOS=-3,2;CIEND=-4,3;CIPOS95=0,0;CIEND95=0,0;MATEID=243364_1;EVENT=243364;SECONDARY;SU=144;PE=1;SR=143;ALG=PROD;AF=0.0002735;NSAMP=8;MSQ=224.43;RECLASSIFIED;AC=8;AN=29246;NFAM=7
chr17	81034493	81034510	chr17	81034932	81034949	243367	77.73	+	-	BND	LOW	243367_1	N	N[chr17:81034942[	243367_2	N	]chr17:81034502]N	SVTYPE=BND;POS=81034502;STRANDS=+-:4;CIPOS=-9,8;CIEND=-9,8;CIPOS95=0,0;CIEND95=0,0;MATEID=243367_2;EVENT=243367;SU=4;PE=0;SR=4;ALG=PROD;AF=0.0001026;NSAMP=3;MSQ=19.44;RECLASSIFIED;AC=3;AN=29246;NFAM=3	SVTYPE=BND;POS=81034942;STRANDS=+-:4;CIPOS=-9,8;CIEND=-9,8;CIPOS95=0,0;CIEND95=0,0;MATEID=243367_1;EVENT=243367;SECONDARY;SU=4;PE=0;SR=4;ALG=PROD;AF=0.0001026;NSAMP=3;MSQ=19.44;RECLASSIFIED;AC=3;AN=29246;NFAM=3
chr17	81035407	81035424	chr17	81035634	81035651	243368	2049.59	+	-	BND	LOW	243368_1	N	N[chr17:81035644[	243368_2	N	]chr17:81035416]N	SVTYPE=BND;POS=81035416;STRANDS=+-:4;CIPOS=-9,8;CIEND=-9,8;CIPOS95=0,0;CIEND95=0,0;MATEID=243368_2;EVENT=243368;SU=4;PE=0;SR=4;ALG=PROD;AF=0.0001063;NSAMP=3;MSQ=12.56;RECLASSIFIED;AC=3;AN=28224;NFAM=3	SVTYPE=BND;POS=81035644;STRANDS=+-:4;CIPOS=-9,8;CIEND=-9,8;CIPOS95=0,0;CIEND95=0,0;MATEID=243368_1;EVENT=243368;SECONDARY;SU=4;PE=0;SR=4;ALG=PROD;AF=0.0001063;NSAMP=3;MSQ=12.56;RECLASSIFIED;AC=3;AN=28224;NFAM=3
chr17	81047534	81047623	chr17	81047722	81047815	243369	167.09	+	-	BND	LOW	243369_1	N	N[chr17:81047753[	243369_2	N	]chr17:81047594]N	SVTYPE=BND;POS=81047594;STRANDS=+-:16;IMPRECISE;CIPOS=-60,29;CIEND=-30,63;CIPOS95=-31,29;CIEND95=-30,35;MATEID=243369_2;EVENT=243369;SU=16;PE=0;SR=16;ALG=SUM;AF=6.839e-05;NSAMP=2;MSQ=12.55;RECLASSIFIED;AC=2;AN=29246;NFAM=2	SVTYPE=BND;POS=81047753;STRANDS=+-:16;IMPRECISE;CIPOS=-30,63;CIEND=-60,29;CIPOS95=-30,35;CIEND95=-31,29;MATEID=243369_1;EVENT=243369;SECONDARY;SU=16;PE=0;SR=16;ALG=SUM;AF=6.839e-05;NSAMP=2;MSQ=12.55;RECLASSIFIED;AC=2;AN=29246;NFAM=2
chr17	81048361	81048420	chr17	81051498	81051553	243370	3628.14	+	-	BND	PASS	243370_1	N	N[chr17:81051525[	243370_2	N	]chr17:81048391]N	SVTYPE=BND;POS=81048391;STRANDS=+-:139;CIPOS=-30,29;CIEND=-26,29;CIPOS95=0,0;CIEND95=0,0;MATEID=243370_2;EVENT=243370;SU=139;PE=131;SR=8;ALG=PROD;AF=3.419e-05;NSAMP=1;MSQ=260.62;RECLASSIFIED;AC=1;AN=29246;NFAM=1	SVTYPE=BND;POS=81051525;STRANDS=+-:139;CIPOS=-26,29;CIEND=-30,29;CIPOS95=0,0;CIEND95=0,0;MATEID=243370_1;EVENT=243370;SECONDARY;SU=139;PE=131;SR=8;ALG=PROD;AF=3.419e-05;NSAMP=1;MSQ=260.62;RECLASSIFIED;AC=1;AN=29246;NFAM=1
chr17	81053781	81053821	chr17	81054289	81054344	243371	61850.3	+	-	DEL	PASS	243371	N	<DEL>	.	.	.	SVTYPE=DEL;POS=81053801;SVLEN=-518;END=81054319;STRANDS=+-:15;IMPRECISE;CIPOS=-20,20;CIEND=-30,25;CIPOS95=0,0;CIEND95=-1,1;SU=15;PE=11;SR=4;ALG=PROD;AF=0.05915;NSAMP=1707;MSQ=18.41;MEDGQR=1.19;Q10GQR=0.55;AC=1707;AN=28858;NFAM=1640	.
chr17	81055565	81055582	chr20	5823465	5823478	38805	8626.53	-	+	BND	LOW	38805_1	N	]chr20:5823475]N	38805_2	N	N[chr17:81055575[	SVTYPE=BND;POS=81055575;STRANDS=-+:4;IMPRECISE;CIPOS=-9,8;CIEND=-10,3;CIPOS95=0,0;CIEND95=-1,0;MATEID=38805_2;EVENT=38805;SU=4;PE=0;SR=4;ALG=PROD;AF=0.008822;NSAMP=258;MSQ=17.93;AC=258;AN=29246;NFAM=257	SVTYPE=BND;POS=5823475;STRANDS=-+:4;IMPRECISE;CIPOS=-10,3;CIEND=-9,8;CIPOS95=-1,0;CIEND95=0,0;MATEID=38805_1;EVENT=38805;SECONDARY;SU=4;PE=0;SR=4;ALG=PROD;AF=0.008822;NSAMP=258;MSQ=17.93;AC=258;AN=29246;NFAM=257
chr17	81072403	81072409	chr17	81076405	81076410	243373	491.57	+	-	DEL	PASS	243373	N	<DEL>	.	.	.	SVTYPE=DEL;POS=81072406;SVLEN=-4003;END=81076409;STRANDS=+-:22;CIPOS=-3,3;CIEND=-4,1;CIPOS95=0,0;CIEND95=0,0;SU=22;PE=14;SR=8;ALG=PROD;AF=3.419e-05;NSAMP=1;MSQ=491.57;AC=1;AN=29246;NFAM=1	.
chr17	81074405	81074422	chr17	81074554	81074571	243374	45.16	+	-	BND	LOW	243374_1	N	N[chr17:81074564[	243374_2	N	]chr17:81074414]N	SVTYPE=BND;POS=81074414;STRANDS=+-:4;CIPOS=-9,8;CIEND=-9,8;CIPOS95=0,0;CIEND95=0,0;MATEID=243374_2;EVENT=243374;SU=4;PE=0;SR=4;ALG=PROD;AF=3.419e-05;NSAMP=1;MSQ=38.82;RECLASSIFIED;AC=1;AN=29246;NFAM=1	SVTYPE=BND;POS=81074564;STRANDS=+-:4;CIPOS=-9,8;CIEND=-9,8;CIPOS95=0,0;CIEND95=0,0;MATEID=243374_1;EVENT=243374;SECONDARY;SU=4;PE=0;SR=4;ALG=PROD;AF=3.419e-05;NSAMP=1;MSQ=38.82;RECLASSIFIED;AC=1;AN=29246;NFAM=1
chr17	81074530	81074547	chr17	81074736	81074753	243375	65.17	+	-	BND	LOW	243375_1	N	N[chr17:81074746[	243375_2	N	]chr17:81074539]N	SVTYPE=BND;POS=81074539;STRANDS=+-:4;CIPOS=-9,8;CIEND=-9,8;CIPOS95=0,0;CIEND95=0,0;MATEID=243375_2;EVENT=243375;SU=4;PE=0;SR=4;ALG=PROD;AF=0.0001368;NSAMP=4;MSQ=15.42;RECLASSIFIED;AC=4;AN=29246;NFAM=4	SVTYPE=BND;POS=81074746;STRANDS=+-:4;CIPOS=-9,8;CIEND=-9,8;CIPOS95=0,0;CIEND95=0,0;MATEID=243375_1;EVENT=243375;SECONDARY;SU=4;PE=0;SR=4;ALG=PROD;AF=0.0001368;NSAMP=4;MSQ=15.42;RECLASSIFIED;AC=4;AN=29246;NFAM=4
chr17	81075184	81075195	chr17	81075248	81075259	243376	89.87	+	-	BND	LOW	243376_1	N	N[chr17:81075255[	243376_2	N	]chr17:81075190]N	SVTYPE=BND;POS=81075190;STRANDS=+-:6;CIPOS=-6,5;CIEND=-6,5;CIPOS95=0,0;CIEND95=0,0;MATEID=243376_2;EVENT=243376;SU=6;PE=0;SR=6;ALG=PROD;AF=3.419e-05;NSAMP=1;MSQ=89.8;RECLASSIFIED;AC=1;AN=29246;NFAM=1	SVTYPE=BND;POS=81075255;STRANDS=+-:6;CIPOS=-6,5;CIEND=-6,5;CIPOS95=0,0;CIEND95=0,0;MATEID=243376_1;EVENT=243376;SECONDARY;SU=6;PE=0;SR=6;ALG=PROD;AF=3.419e-05;NSAMP=1;MSQ=89.8;RECLASSIFIED;AC=1;AN=29246;NFAM=1
chr17	81077147	81077152	chr17	81081329	81081333	243377	479.63	+	-	DEL	PASS	243377	N	<DEL>	.	.	.	SVTYPE=DEL;POS=81077150;SVLEN=-4182;END=81081332;STRANDS=+-:21;CIPOS=-3,2;CIEND=-3,1;CIPOS95=0,0;CIEND95=0,0;SU=21;PE=9;SR=12;ALG=PROD;AF=3.419e-05;NSAMP=1;MSQ=479.61;AC=1;AN=29246;NFAM=1	.
chr17	81089719	81089727	chr17	81090876	81090882	243379	3710.51	+	-	DEL	PASS	243379	N	<DEL>	.	.	.	SVTYPE=DEL;POS=81089723;SVLEN=-1157;END=81090880;STRANDS=+-:161;CIPOS=-4,4;CIEND=-4,2;CIPOS95=0,0;CIEND95=0,0;SU=161;PE=94;SR=67;ALG=PROD;AF=0.0002393;NSAMP=7;MSQ=530.06;AC=7;AN=29246;NFAM=7	.
chr17	81115026	81115045	chr17	81115265	81115284	243381	429.77	+	-	BND	LOW	243381_1	N	N[chr17:81115276[	243381_2	N	]chr17:81115036]N	SVTYPE=BND;POS=81115036;STRANDS=+-:8;CIPOS=-10,9;CIEND=-10,9;CIPOS95=0,0;CIEND95=0,0;MATEID=243381_2;EVENT=243381;SU=8;PE=0;SR=8;ALG=PROD;AF=6.839e-05;NSAMP=2;MSQ=211.14;RECLASSIFIED;AC=2;AN=29246;NFAM=2	SVTYPE=BND;POS=81115276;STRANDS=+-:8;CIPOS=-10,9;CIEND=-10,9;CIPOS95=0,0;CIEND95=0,0;MATEID=243381_1;EVENT=243381;SECONDARY;SU=8;PE=0;SR=8;ALG=PROD;AF=6.839e-05;NSAMP=2;MSQ=211.14;RECLASSIFIED;AC=2;AN=29246;NFAM=2
chr17	81137896	81137955	chr17	81138341	81138400	243389	399.93	+	-	BND	LOW	243389_1	N	N[chr17:81138363[	243389_2	N	]chr17:81137926]N	SVTYPE=BND;POS=81137926;STRANDS=+-:27;CIPOS=-30,29;CIEND=-21,38;CIPOS95=0,0;CIEND95=0,0;MATEID=243389_2;EVENT=243389;SU=27;PE=0;SR=27;ALG=PROD;AF=0.0003077;NSAMP=9;MSQ=18.95;RETAINED;RECLASSIFIED;AC=9;AN=29246;NFAM=9	SVTYPE=BND;POS=81138363;STRANDS=+-:27;CIPOS=-21,38;CIEND=-30,29;CIPOS95=0,0;CIEND95=0,0;MATEID=243389_1;EVENT=243389;SECONDARY;SU=27;PE=0;SR=27;ALG=PROD;AF=0.0003077;NSAMP=9;MSQ=18.95;RETAINED;RECLASSIFIED;AC=9;AN=29246;NFAM=9
chr17	81138210	81138228	chr17	81138444	81138463	243391	133.08	+	-	BND	LOW	243391_1	N	N[chr17:81138455[	243391_2	N	]chr17:81138220]N	SVTYPE=BND;POS=81138220;STRANDS=+-:18;CIPOS=-10,8;CIEND=-10,9;CIPOS95=0,0;CIEND95=0,0;MATEID=243391_2;EVENT=243391;SU=18;PE=1;SR=17;ALG=PROD;AF=0.0002735;NSAMP=8;MSQ=13.55;RECLASSIFIED;AC=8;AN=29246;NFAM=8	SVTYPE=BND;POS=81138455;STRANDS=+-:18;CIPOS=-10,9;CIEND=-10,8;CIPOS95=0,0;CIEND95=0,0;MATEID=243391_1;EVENT=243391;SECONDARY;SU=18;PE=1;SR=17;ALG=PROD;AF=0.0002735;NSAMP=8;MSQ=13.55;RECLASSIFIED;AC=8;AN=29246;NFAM=8
chr17	81138316	81138327	chr17	81138567	81138578	243392	85.5	+	-	BND	LOW	243392_1	N	N[chr17:81138574[	243392_2	N	]chr17:81138322]N	SVTYPE=BND;POS=81138322;STRANDS=+-:6;CIPOS=-6,5;CIEND=-6,5;CIPOS95=0,0;CIEND95=0,0;MATEID=243392_2;EVENT=243392;SU=6;PE=0;SR=6;ALG=PROD;AF=0.0001026;NSAMP=3;MSQ=24.81;RETAINED;RECLASSIFIED;AC=3;AN=29246;NFAM=3	SVTYPE=BND;POS=81138574;STRANDS=+-:6;CIPOS=-6,5;CIEND=-6,5;CIPOS95=0,0;CIEND95=0,0;MATEID=243392_1;EVENT=243392;SECONDARY;SU=6;PE=0;SR=6;ALG=PROD;AF=0.0001026;NSAMP=3;MSQ=24.81;RETAINED;RECLASSIFIED;AC=3;AN=29246;NFAM=3
chr17	81138401	81138418	chr17	81138817	81138834	243394	361.74	+	-	BND	LOW	243394_1	N	N[chr17:81138827[	243394_2	N	]chr17:81138410]N	SVTYPE=BND;POS=81138410;STRANDS=+-:4;CIPOS=-9,8;CIEND=-9,8;CIPOS95=0,0;CIEND95=0,0;MATEID=243394_2;EVENT=243394;SU=4;PE=0;SR=4;ALG=PROD;AF=0.0003419;NSAMP=10;MSQ=17.25;RECLASSIFIED;AC=10;AN=29246;NFAM=10	SVTYPE=BND;POS=81138827;STRANDS=+-:4;CIPOS=-9,8;CIEND=-9,8;CIPOS95=0,0;CIEND95=0,0;MATEID=243394_1;EVENT=243394;SECONDARY;SU=4;PE=0;SR=4;ALG=PROD;AF=0.0003419;NSAMP=10;MSQ=17.25;RECLASSIFIED;AC=10;AN=29246;NFAM=10
chr17	81140616	81140767	chr17	81140717	81140865	243395	208044.0	+	-	BND	LOW	243395_1	N	N[chr17:81140782[	243395_2	N	]chr17:81140670]N	SVTYPE=BND;POS=81140670;STRANDS=+-:5062;IMPRECISE;CIPOS=-54,97;CIEND=-64,84;CIPOS95=-4,4;CIEND95=-33,33;MATEID=243395_2;EVENT=243395;SU=5062;PE=48;SR=5014;ALG=SUM;AF=0.04221;NSAMP=1169;MSQ=103.56;RETAINED;RECLASSIFIED;AC=1234;AN=29232;NFAM=1116	SVTYPE=BND;POS=81140782;STRANDS=+-:5062;IMPRECISE;CIPOS=-64,84;CIEND=-54,97;CIPOS95=-33,33;CIEND95=-4,4;MATEID=243395_1;EVENT=243395;SECONDARY;SU=5062;PE=48;SR=5014;ALG=SUM;AF=0.04221;NSAMP=1169;MSQ=103.56;RETAINED;RECLASSIFIED;AC=1234;AN=29232;NFAM=1116
chr17	81140631	81140650	chr17	81140901	81140940	487651	10200.4	-	+	DUP	PASS	487651	N	<DUP>	.	.	.	SVTYPE=DUP;POS=81140641;SVLEN=294;END=81140935;STRANDS=-+:35;CIPOS=-10,9;CIEND=-34,5;CIPOS95=0,0;CIEND95=0,0;SU=35;PE=18;SR=17;ALG=PROD;AF=0.01504;NSAMP=440;MSQ=17.53;AC=440;AN=29246;NFAM=439	.
chr17	81140789	81140903	chr17	81140962	81141117	487652	49628.9	-	+	DUP	PASS	487652	N	<DUP>	.	.	.	SVTYPE=DUP;POS=81140854;SVLEN=158;END=81141012;STRANDS=-+:739;IMPRECISE;CIPOS=-65,49;CIEND=-50,105;CIPOS95=-15,15;CIEND95=-50,56;SU=739;PE=42;SR=697;ALG=SUM;AF=0.05314;NSAMP=1542;MSQ=20.35;RETAINED;AC=1554;AN=29246;NFAM=1504	.
chr17	81140906	81140925	chr17	81141036	81141055	243401	2064.5	+	-	BND	LOW	243401_1	N	N[chr17:81141047[	243401_2	N	]chr17:81140916]N	SVTYPE=BND;POS=81140916;STRANDS=+-:5;CIPOS=-10,9;CIEND=-10,9;CIPOS95=0,0;CIEND95=0,0;MATEID=243401_2;EVENT=243401;SU=5;PE=0;SR=5;ALG=PROD;AF=0.001778;NSAMP=51;MSQ=23.28;RECLASSIFIED;AC=52;AN=29246;NFAM=51	SVTYPE=BND;POS=81141047;STRANDS=+-:5;CIPOS=-10,9;CIEND=-10,9;CIPOS95=0,0;CIEND95=0,0;MATEID=243401_1;EVENT=243401;SECONDARY;SU=5;PE=0;SR=5;ALG=PROD;AF=0.001778;NSAMP=51;MSQ=23.28;RECLASSIFIED;AC=52;AN=29246;NFAM=51
chr17	81142096	81142105	chr17	81142218	81142227	243402	108.28	+	-	DEL	PASS	243402	N	<DEL>	.	.	.	SVTYPE=DEL;POS=81142101;SVLEN=-122;END=81142223;STRANDS=+-:7;CIPOS=-5,4;CIEND=-5,4;CIPOS95=0,0;CIEND95=0,0;SU=7;PE=0;SR=7;ALG=PROD;AF=3.419e-05;NSAMP=1;MSQ=107.77;AC=1;AN=29246;NFAM=1	.
chr17	81143200	81143217	chr17	81143446	81143463	243403	549.42	+	-	BND	LOW	243403_1	N	N[chr17:81143456[	243403_2	N	]chr17:81143209]N	SVTYPE=BND;POS=81143209;STRANDS=+-:4;CIPOS=-9,8;CIEND=-9,8;CIPOS95=0,0;CIEND95=0,0;MATEID=243403_2;EVENT=243403;SU=4;PE=0;SR=4;ALG=PROD;AF=0.0009574;NSAMP=28;MSQ=15.72;RECLASSIFIED;AC=28;AN=29246;NFAM=28	SVTYPE=BND;POS=81143456;STRANDS=+-:4;CIPOS=-9,8;CIEND=-9,8;CIPOS95=0,0;CIEND95=0,0;MATEID=243403_1;EVENT=243403;SECONDARY;SU=4;PE=0;SR=4;ALG=PROD;AF=0.0009574;NSAMP=28;MSQ=15.72;RECLASSIFIED;AC=28;AN=29246;NFAM=28
chr17	81144974	81145024	chr17	81145430	81145485	243405	2017.28	+	-	BND	LOW	243405_1	N	N[chr17:81145461[	243405_2	N	]chr17:81144995]N	SVTYPE=BND;POS=81144995;STRANDS=+-:24;IMPRECISE;CIPOS=-21,29;CIEND=-30,25;CIPOS95=-9,9;CIEND95=-1,1;MATEID=243405_2;EVENT=243405;SU=24;PE=22;SR=2;ALG=PROD;AF=0.0003077;NSAMP=9;MSQ=12.22;RECLASSIFIED;AC=9;AN=29246;NFAM=9	SVTYPE=BND;POS=81145461;STRANDS=+-:24;IMPRECISE;CIPOS=-30,25;CIEND=-21,29;CIPOS95=-1,1;CIEND95=-9,9;MATEID=243405_1;EVENT=243405;SECONDARY;SU=24;PE=22;SR=2;ALG=PROD;AF=0.0003077;NSAMP=9;MSQ=12.22;RECLASSIFIED;AC=9;AN=29246;NFAM=9
chr17	81146217	81146219	chr17	81152122	81152136	243406	215.6	+	-	DEL	PASS	243406	N	<DEL>	.	.	.	SVTYPE=DEL;POS=81146219;SVLEN=-5909;END=81152128;STRANDS=+-:13;IMPRECISE;CIPOS=-2,0;CIEND=-6,8;CIPOS95=-2,0;CIEND95=-2,2;SU=13;PE=11;SR=2;ALG=PROD;AF=3.419e-05;NSAMP=1;MSQ=215.6;AC=1;AN=29246;NFAM=1	.
chr17	81148541	81148560	chr17	81355631	81355638	487654	477.5	-	+	DUP	PASS	487654	N	<DUP>	.	.	.	SVTYPE=DUP;POS=81148551;SVLEN=207084;END=81355635;STRANDS=-+:32;CIPOS=-10,9;CIEND=-4,3;CIPOS95=0,0;CIEND95=0,0;SU=32;PE=25;SR=7;ALG=PROD;AF=6.839e-05;NSAMP=1;MSQ=476.93;AC=2;AN=29246;NFAM=1	.
chr17	81154521	81154521	chr17	81154860	81154860	243407	3.17463e+06	+	-	DEL	PASS	243407	N	<DEL>	.	.	.	SVTYPE=DEL;POS=81154521;SVLEN=-339;END=81154860;STRANDS=+-:39747;CIPOS=0,0;CIEND=0,0;CIPOS95=0,0;CIEND95=0,0;SU=39747;PE=9999;SR=29748;ALG=PROD;AF=0.1772;NSAMP=4569;MSQ=479.02;MEDGQR=3.07;Q10GQR=2.42;AC=5181;AN=29246;NFAM=4378	.
chr17	81166146	81166155	chr17	81166200	81166209	243408	2427.64	+	-	BND	LOW	243408_1	N	N[chr17:81166206[	243408_2	N	]chr17:81166151]N	SVTYPE=BND;POS=81166151;STRANDS=+-:7;CIPOS=-5,4;CIEND=-5,4;CIPOS95=0,0;CIEND95=0,0;MATEID=243408_2;EVENT=243408;SU=7;PE=0;SR=7;ALG=PROD;AF=3.462e-05;NSAMP=1;MSQ=191.81;RECLASSIFIED;AC=1;AN=28888;NFAM=1	SVTYPE=BND;POS=81166206;STRANDS=+-:7;CIPOS=-5,4;CIEND=-5,4;CIPOS95=0,0;CIEND95=0,0;MATEID=243408_1;EVENT=243408;SECONDARY;SU=7;PE=0;SR=7;ALG=PROD;AF=3.462e-05;NSAMP=1;MSQ=191.81;RECLASSIFIED;AC=1;AN=28888;NFAM=1
chr17	81169407	81169516	chr17	81174199	81174355	243410	26881.8	+	-	DEL	PASS	243410	N	<DEL>	.	.	.	SVTYPE=DEL;POS=81169417;SVLEN=-4929;END=81174346;STRANDS=+-:1203;IMPRECISE;CIPOS=-10,99;CIEND=-147,9;CIPOS95=-1,1;CIEND95=-1,1;SU=1203;PE=1203;SR=0;ALG=PROD;AF=0.001675;NSAMP=49;MSQ=203.1;AC=49;AN=29246;NFAM=48	.
chr17	81176488	81176535	chr17	81178367	81178413	243413	869.3	+	-	DEL	PASS	243413	N	<DEL>	.	.	.	SVTYPE=DEL;POS=81176512;SVLEN=-1879;END=81178391;STRANDS=+-:34;CIPOS=-24,23;CIEND=-24,22;CIPOS95=0,0;CIEND95=0,0;SU=34;PE=22;SR=12;ALG=PROD;AF=3.419e-05;NSAMP=1;MSQ=482.62;AC=1;AN=29246;NFAM=1	.
chr17	81178541	81178558	chr17	81178705	81178722	243414	10.66	+	-	BND	LOW	243414_1	N	N[chr17:81178715[	243414_2	N	]chr17:81178550]N	SVTYPE=BND;POS=81178550;STRANDS=+-:4;CIPOS=-9,8;CIEND=-9,8;CIPOS95=0,0;CIEND95=0,0;MATEID=243414_2;EVENT=243414;SU=4;PE=0;SR=4;ALG=PROD;AF=3.419e-05;NSAMP=1;MSQ=6.78;RECLASSIFIED;AC=1;AN=29246;NFAM=1	SVTYPE=BND;POS=81178715;STRANDS=+-:4;CIPOS=-9,8;CIEND=-9,8;CIPOS95=0,0;CIEND95=0,0;MATEID=243414_1;EVENT=243414;SECONDARY;SU=4;PE=0;SR=4;ALG=PROD;AF=3.419e-05;NSAMP=1;MSQ=6.78;RECLASSIFIED;AC=1;AN=29246;NFAM=1
chr17	81186685	81186704	chr17	81205750	81205769	487655	285.92	-	+	DUP	PASS	487655	N	<DUP>	.	.	.	SVTYPE=DUP;POS=81186695;SVLEN=19065;END=81205760;STRANDS=-+:25;CIPOS=-10,9;CIEND=-10,9;CIPOS95=0,0;CIEND95=0,0;SU=25;PE=14;SR=11;ALG=PROD;AF=6.839e-05;NSAMP=1;MSQ=285.14;AC=2;AN=29246;NFAM=1	.
chr17	81186721	81186738	chr17	81186994	81187011	243415	23.69	+	-	BND	LOW	243415_1	N	N[chr17:81187004[	243415_2	N	]chr17:81186730]N	SVTYPE=BND;POS=81186730;STRANDS=+-:4;CIPOS=-9,8;CIEND=-9,8;CIPOS95=0,0;CIEND95=0,0;MATEID=243415_2;EVENT=243415;SU=4;PE=0;SR=4;ALG=PROD;AF=6.839e-05;NSAMP=2;MSQ=9.37;RECLASSIFIED;AC=2;AN=29246;NFAM=2	SVTYPE=BND;POS=81187004;STRANDS=+-:4;CIPOS=-9,8;CIEND=-9,8;CIPOS95=0,0;CIEND95=0,0;MATEID=243415_1;EVENT=243415;SECONDARY;SU=4;PE=0;SR=4;ALG=PROD;AF=6.839e-05;NSAMP=2;MSQ=9.37;RECLASSIFIED;AC=2;AN=29246;NFAM=2
chr17	81203725	81203732	chr17	81483539	81483558	487656	192.2	-	+	DUP	PASS	487656	N	<DUP>	.	.	.	SVTYPE=DUP;POS=81203730;SVLEN=279819;END=81483549;STRANDS=-+:22;CIPOS=-5,2;CIEND=-10,9;CIPOS95=0,0;CIEND95=0,0;SU=22;PE=14;SR=8;ALG=PROD;AF=3.419e-05;NSAMP=1;MSQ=191.83;AC=1;AN=29246;NFAM=1	.
chr17	81205339	81205358	chr17	81205399	81205418	243417	183.86	+	-	BND	LOW	243417_1	N	N[chr17:81205410[	243417_2	N	]chr17:81205349]N	SVTYPE=BND;POS=81205349;STRANDS=+-:5;CIPOS=-10,9;CIEND=-10,9;CIPOS95=0,0;CIEND95=0,0;MATEID=243417_2;EVENT=243417;SU=5;PE=0;SR=5;ALG=PROD;AF=6.839e-05;NSAMP=2;MSQ=67.41;RETAINED;RECLASSIFIED;AC=2;AN=29246;NFAM=2	SVTYPE=BND;POS=81205410;STRANDS=+-:5;CIPOS=-10,9;CIEND=-10,9;CIPOS95=0,0;CIEND95=0,0;MATEID=243417_1;EVENT=243417;SECONDARY;SU=5;PE=0;SR=5;ALG=PROD;AF=6.839e-05;NSAMP=2;MSQ=67.41;RETAINED;RECLASSIFIED;AC=2;AN=29246;NFAM=2
chr17	81207341	81208063	chr21	43958599	43959118	39058	147258.0	-	-	BND	LOW	39058_1	N	[chr21:43958965[N	39058_2	N	[chr17:81208024[N	SVTYPE=BND;POS=81208024;STRANDS=--:11;IMPRECISE;CIPOS=-682,40;CIEND=-365,154;CIPOS95=-222,40;CIEND95=-102,102;MATEID=39058_2;EVENT=39058;SU=11;PE=10;SR=1;ALG=SUM;AF=0.09345;NSAMP=2733;MSQ=36.91;AC=2733;AN=29246;NFAM=2673	SVTYPE=BND;POS=43958965;STRANDS=--:11;IMPRECISE;CIPOS=-365,154;CIEND=-682,40;CIPOS95=-102,102;CIEND95=-222,40;MATEID=39058_1;EVENT=39058;SECONDARY;SU=11;PE=10;SR=1;ALG=SUM;AF=0.09345;NSAMP=2733;MSQ=36.91;AC=2733;AN=29246;NFAM=2673
chr17	81207925	81207927	chr21	43959331	43959334	39057	322094.0	-	-	BND	LOW	39057_1	N	[chr21:43959335[N	39057_2	N	[chr17:81207928[N	SVTYPE=BND;POS=81207928;STRANDS=--:20778;CIPOS=-2,0;CIEND=-3,0;CIPOS95=0,0;CIEND95=0,0;MATEID=39057_2;EVENT=39057;SU=20778;PE=20512;SR=266;ALG=PROD;AF=0.1748;NSAMP=5113;MSQ=41.47;AC=5113;AN=29246;NFAM=4903	SVTYPE=BND;POS=43959335;STRANDS=--:20778;CIPOS=-3,0;CIEND=-2,0;CIPOS95=0,0;CIEND95=0,0;MATEID=39057_1;EVENT=39057;SECONDARY;SU=20778;PE=20512;SR=266;ALG=PROD;AF=0.1748;NSAMP=5113;MSQ=41.47;AC=5113;AN=29246;NFAM=4903
chr17	81209575	81209594	chr17	81210071	81210089	243419	845732.0	+	-	DEL	PASS	243419	N	<DEL>	.	.	.	SVTYPE=DEL;POS=81209585;SVLEN=-496;END=81210081;STRANDS=+-:39;CIPOS=-10,9;CIEND=-10,8;CIPOS95=0,0;CIEND95=0,0;SU=39;PE=26;SR=13;ALG=PROD;AF=0.197;NSAMP=5540;MSQ=69.02;MEDGQR=1.22;Q10GQR=0.42;AC=5540;AN=28122;NFAM=5187	.
chr17	81210515	81210820	chr17	81212139	81212231	243420	2077.37	+	-	DEL	PASS	243420	N	<DEL>	.	.	.	SVTYPE=DEL;POS=81210553;SVLEN=-1649;END=81212202;STRANDS=+-:93;IMPRECISE;CIPOS=-38,267;CIEND=-63,29;CIPOS95=-13,13;CIEND95=-7,7;SU=93;PE=93;SR=0;ALG=PROD;AF=3.419e-05;NSAMP=1;MSQ=392.69;AC=1;AN=29246;NFAM=1	.
chr17	81212427	81212484	chr17	81212547	81212604	243421	49.06	+	-	BND	LOW	243421_1	N	N[chr17:81212577[	243421_2	N	]chr17:81212456]N	SVTYPE=BND;POS=81212456;STRANDS=+-:8;CIPOS=-29,28;CIEND=-29,28;CIPOS95=0,0;CIEND95=0,0;MATEID=243421_2;EVENT=243421;SU=8;PE=1;SR=7;ALG=PROD;AF=6.839e-05;NSAMP=2;MSQ=22.39;RECLASSIFIED;AC=2;AN=29246;NFAM=2	SVTYPE=BND;POS=81212577;STRANDS=+-:8;CIPOS=-29,28;CIEND=-29,28;CIPOS95=0,0;CIEND95=0,0;MATEID=243421_1;EVENT=243421;SECONDARY;SU=8;PE=1;SR=7;ALG=PROD;AF=6.839e-05;NSAMP=2;MSQ=22.39;RECLASSIFIED;AC=2;AN=29246;NFAM=2
chr17	81222531	81222588	chr17	81222664	81222721	243422	39.25	+	-	BND	LOW	243422_1	N	N[chr17:81222694[	243422_2	N	]chr17:81222560]N	SVTYPE=BND;POS=81222560;STRANDS=+-:9;CIPOS=-29,28;CIEND=-29,28;CIPOS95=0,0;CIEND95=0,0;MATEID=243422_2;EVENT=243422;SU=9;PE=0;SR=9;ALG=PROD;AF=6.839e-05;NSAMP=2;MSQ=16.41;RECLASSIFIED;AC=2;AN=29246;NFAM=2	SVTYPE=BND;POS=81222694;STRANDS=+-:9;CIPOS=-29,28;CIEND=-29,28;CIPOS95=0,0;CIEND95=0,0;MATEID=243422_1;EVENT=243422;SECONDARY;SU=9;PE=0;SR=9;ALG=PROD;AF=6.839e-05;NSAMP=2;MSQ=16.41;RECLASSIFIED;AC=2;AN=29246;NFAM=2
chr17	81225805	81225824	chr17	81226803	81226811	243423	392.57	+	-	DEL	PASS	243423	N	<DEL>	.	.	.	SVTYPE=DEL;POS=81225815;SVLEN=-994;END=81226809;STRANDS=+-:17;CIPOS=-10,9;CIEND=-6,2;CIPOS95=0,0;CIEND95=0,0;SU=17;PE=11;SR=6;ALG=PROD;AF=3.419e-05;NSAMP=1;MSQ=392.57;AC=1;AN=29246;NFAM=1	.
chr17	81230179	81230198	chr17	81236511	81236516	243425	299.51	+	-	DEL	PASS	243425	N	<DEL>	.	.	.	SVTYPE=DEL;POS=81230189;SVLEN=-6326;END=81236515;STRANDS=+-:16;CIPOS=-10,9;CIEND=-4,1;CIPOS95=0,0;CIEND95=0,0;SU=16;PE=7;SR=9;ALG=PROD;AF=3.419e-05;NSAMP=1;MSQ=299.51;AC=1;AN=29246;NFAM=1	.
chr17	81230180	81230573	chr17	81233635	81234009	243424	164.7	+	-	DEL	PASS	243424	N	<DEL>	.	.	.	SVTYPE=DEL;POS=81230189;SVLEN=-3811;END=81234000;STRANDS=+-:7;IMPRECISE;CIPOS=-9,384;CIEND=-365,9;CIPOS95=-1,119;CIEND95=-94,0;SU=7;PE=7;SR=0;ALG=PROD;AF=3.419e-05;NSAMP=1;MSQ=164.69;AC=1;AN=29246;NFAM=1	.
chr17	81232674	81232681	chr17	81250983	81251002	487657	175.73	-	+	DUP	PASS	487657	N	<DUP>	.	.	.	SVTYPE=DUP;POS=81232679;SVLEN=18314;END=81250993;STRANDS=-+:18;CIPOS=-5,2;CIEND=-10,9;CIPOS95=0,0;CIEND95=0,0;SU=18;PE=10;SR=8;ALG=PROD;AF=3.419e-05;NSAMP=1;MSQ=174.12;AC=1;AN=29246;NFAM=1	.
chr17	81233994	81234002	chr17	81236670	81236689	487658	93.54	-	+	BND	LOW	487658_1	N	]chr17:81236680]N	487658_2	N	N[chr17:81234000[	SVTYPE=BND;POS=81234000;STRANDS=-+:12;CIPOS=-5,3;CIEND=-10,9;CIPOS95=0,0;CIEND95=0,0;MATEID=487658_2;EVENT=487658;SU=12;PE=4;SR=8;ALG=PROD;AF=3.419e-05;NSAMP=1;MSQ=93.45;RECLASSIFIED;AC=1;AN=29246;NFAM=1	SVTYPE=BND;POS=81236680;STRANDS=-+:12;CIPOS=-10,9;CIEND=-5,3;CIPOS95=0,0;CIEND95=0,0;MATEID=487658_1;EVENT=487658;SECONDARY;SU=12;PE=4;SR=8;ALG=PROD;AF=3.419e-05;NSAMP=1;MSQ=93.45;RECLASSIFIED;AC=1;AN=29246;NFAM=1
chr17	81275831	81275838	chr17	81275931	81275938	243429	221.81	+	-	BND	LOW	243429_1	N	N[chr17:81275936[	243429_2	N	]chr17:81275835]N	SVTYPE=BND;POS=81275835;STRANDS=+-:9;CIPOS=-4,3;CIEND=-4,3;CIPOS95=0,0;CIEND95=0,0;MATEID=243429_2;EVENT=243429;SU=9;PE=0;SR=9;ALG=PROD;AF=3.419e-05;NSAMP=1;MSQ=221.74;RECLASSIFIED;AC=1;AN=29246;NFAM=1	SVTYPE=BND;POS=81275936;STRANDS=+-:9;CIPOS=-4,3;CIEND=-4,3;CIPOS95=0,0;CIEND95=0,0;MATEID=243429_1;EVENT=243429;SECONDARY;SU=9;PE=0;SR=9;ALG=PROD;AF=3.419e-05;NSAMP=1;MSQ=221.74;RECLASSIFIED;AC=1;AN=29246;NFAM=1
chr17	81283832	81283874	chr17	81284122	81284163	243430	84402.5	+	-	BND	LOW	243430_1	N	N[chr17:81284143[	243430_2	N	]chr17:81283853]N	SVTYPE=BND;POS=81283853;STRANDS=+-:1901;CIPOS=-21,21;CIEND=-20,21;CIPOS95=0,0;CIEND95=0,0;MATEID=243430_2;EVENT=243430;SU=1901;PE=0;SR=1901;ALG=PROD;AF=0.02982;NSAMP=872;MSQ=96.66;RECLASSIFIED;AC=872;AN=29246;NFAM=872	SVTYPE=BND;POS=81284143;STRANDS=+-:1901;CIPOS=-20,21;CIEND=-21,21;CIPOS95=0,0;CIEND95=0,0;MATEID=243430_1;EVENT=243430;SECONDARY;SU=1901;PE=0;SR=1901;ALG=PROD;AF=0.02982;NSAMP=872;MSQ=96.66;RECLASSIFIED;AC=872;AN=29246;NFAM=872
chr17	81300793	81300810	chr17	81301066	81301083	243431	353.39	+	-	BND	LOW	243431_1	N	N[chr17:81301076[	243431_2	N	]chr17:81300802]N	SVTYPE=BND;POS=81300802;STRANDS=+-:4;CIPOS=-9,8;CIEND=-9,8;CIPOS95=0,0;CIEND95=0,0;MATEID=243431_2;EVENT=243431;SU=4;PE=0;SR=4;ALG=PROD;AF=0.0004103;NSAMP=12;MSQ=21.97;RECLASSIFIED;AC=12;AN=29246;NFAM=12	SVTYPE=BND;POS=81301076;STRANDS=+-:4;CIPOS=-9,8;CIEND=-9,8;CIPOS95=0,0;CIEND95=0,0;MATEID=243431_1;EVENT=243431;SECONDARY;SU=4;PE=0;SR=4;ALG=PROD;AF=0.0004103;NSAMP=12;MSQ=21.97;RECLASSIFIED;AC=12;AN=29246;NFAM=12
chr17	81303124	81303143	chr17	81303801	81303820	243432	449.5	+	-	DEL	PASS	243432	N	<DEL>	.	.	.	SVTYPE=DEL;POS=81303134;SVLEN=-677;END=81303811;STRANDS=+-:18;CIPOS=-10,9;CIEND=-10,9;CIPOS95=0,0;CIEND95=0,0;SU=18;PE=10;SR=8;ALG=PROD;AF=3.419e-05;NSAMP=1;MSQ=449.49;AC=1;AN=29246;NFAM=1	.
chr17	81308786	81308829	chr17	81315808	81315850	243434	1060.93	+	-	DEL	PASS	243434	N	<DEL>	.	.	.	SVTYPE=DEL;POS=81308808;SVLEN=-7022;END=81315830;STRANDS=+-:47;CIPOS=-22,21;CIEND=-22,20;CIPOS95=0,0;CIEND95=0,0;SU=47;PE=25;SR=22;ALG=PROD;AF=3.419e-05;NSAMP=1;MSQ=776.37;AC=1;AN=29246;NFAM=1	.
chr17	81311559	81311560	chr17	81312810	81312811	243435	39143.6	+	-	BND	PASS	243435_1	N	N[chr17:81312812[	243435_2	N	]chr17:81311560]N	SVTYPE=BND;POS=81311560;STRANDS=+-:1677;CIPOS=-1,0;CIEND=-1,0;CIPOS95=0,0;CIEND95=0,0;MATEID=243435_2;EVENT=243435;SU=1677;PE=999;SR=678;ALG=PROD;AF=0.00147;NSAMP=43;MSQ=513.08;RECLASSIFIED;AC=43;AN=29246;NFAM=39	SVTYPE=BND;POS=81312812;STRANDS=+-:1677;CIPOS=-1,0;CIEND=-1,0;CIPOS95=0,0;CIEND95=0,0;MATEID=243435_1;EVENT=243435;SECONDARY;SU=1677;PE=999;SR=678;ALG=PROD;AF=0.00147;NSAMP=43;MSQ=513.08;RECLASSIFIED;AC=43;AN=29246;NFAM=39
chr17	81336335	81336968	chr19	7599076	7599771	38486	327.79	+	-	BND	LOW	38486_1	N	N[chr19:7599763[	38486_2	N	]chr17:81336345]N	SVTYPE=BND;POS=81336345;STRANDS=+-:4;IMPRECISE;CIPOS=-10,623;CIEND=-686,9;CIPOS95=-1,219;CIEND95=-233,0;MATEID=38486_2;EVENT=38486;SU=4;PE=4;SR=0;ALG=PROD;AF=0.0003078;NSAMP=9;MSQ=19.09;AC=9;AN=29244;NFAM=9	SVTYPE=BND;POS=7599763;STRANDS=+-:4;IMPRECISE;CIPOS=-686,9;CIEND=-10,623;CIPOS95=-233,0;CIEND95=-1,219;MATEID=38486_1;EVENT=38486;SECONDARY;SU=4;PE=4;SR=0;ALG=PROD;AF=0.0003078;NSAMP=9;MSQ=19.09;AC=9;AN=29244;NFAM=9
chr17	81337893	81338235	chr17	81340463	81340765	487661	66.33	-	+	DUP	PASS	487661	N	<DUP>	.	.	.	SVTYPE=DUP;POS=81338226;SVLEN=2247;END=81340473;STRANDS=-+:9;IMPRECISE;CIPOS=-333,9;CIEND=-10,292;CIPOS95=-105,0;CIEND95=-2,70;SU=9;PE=9;SR=0;ALG=PROD;AF=3.419e-05;NSAMP=1;MSQ=64.45;AC=1;AN=29246;NFAM=1	.
chr17	81343306	81343321	chr17	81343407	81343426	569195	91.75	+	+	INV	LOW	569195	N	<INV>	.	.	.	SVTYPE=INV;POS=81343316;SVLEN=101;END=81343417;STRANDS=++:2,--:2;IMPRECISE;CIPOS=-10,5;CIEND=-10,9;CIPOS95=-3,3;CIEND95=-3,3;SU=4;PE=3;SR=1;ALG=PROD;AF=0.000171;NSAMP=5;MSQ=17.64;AC=5;AN=29246;NFAM=5	.
chr17	81344066	81344117	chr17	81344430	81344481	243438	568.86	+	-	BND	LOW	243438_1	N	N[chr17:81344457[	243438_2	N	]chr17:81344092]N	SVTYPE=BND;POS=81344092;STRANDS=+-:11;CIPOS=-26,25;CIEND=-26,25;CIPOS95=0,0;CIEND95=0,0;MATEID=243438_2;EVENT=243438;SU=11;PE=0;SR=11;ALG=PROD;AF=0.0006155;NSAMP=18;MSQ=22.76;RECLASSIFIED;AC=18;AN=29246;NFAM=18	SVTYPE=BND;POS=81344457;STRANDS=+-:11;CIPOS=-26,25;CIEND=-26,25;CIPOS95=0,0;CIEND95=0,0;MATEID=243438_1;EVENT=243438;SECONDARY;SU=11;PE=0;SR=11;ALG=PROD;AF=0.0006155;NSAMP=18;MSQ=22.76;RECLASSIFIED;AC=18;AN=29246;NFAM=18
chr17	81346283	81346300	chr17	81346375	81346392	243439	96.71	+	-	DEL	PASS	243439	N	<DEL>	.	.	.	SVTYPE=DEL;POS=81346292;SVLEN=-92;END=81346384;STRANDS=+-:4;CIPOS=-9,8;CIEND=-9,8;CIPOS95=0,0;CIEND95=0,0;SU=4;PE=0;SR=4;ALG=PROD;AF=3.419e-05;NSAMP=1;MSQ=95.81;AC=1;AN=29246;NFAM=1	.
chr17	81350592	81350859	chr17	81352734	81352962	487662	323.08	-	+	DUP	PASS	487662	N	<DUP>	.	.	.	SVTYPE=DUP;POS=81350851;SVLEN=1893;END=81352744;STRANDS=-+:22;IMPRECISE;CIPOS=-259,8;CIEND=-10,218;CIPOS95=-55,0;CIEND95=-3,40;SU=22;PE=22;SR=0;ALG=PROD;AF=6.839e-05;NSAMP=1;MSQ=316.94;AC=2;AN=29246;NFAM=1	.
chr17	81352701	81352764	chr19	55290495	55290653	38743	139132.0	-	-	BND	LOW	38743_1	N	[chr19:55290652[N	38743_2	N	[chr17:81352762[N	SVTYPE=BND;POS=81352762;STRANDS=--:5417;IMPRECISE;CIPOS=-60,3;CIEND=-156,2;CIPOS95=-1,1;CIEND95=-4,2;MATEID=38743_2;EVENT=38743;SU=5417;PE=5417;SR=0;ALG=PROD;AF=0.09075;NSAMP=2654;MSQ=33.55;AC=2654;AN=29246;NFAM=2598	SVTYPE=BND;POS=55290652;STRANDS=--:5417;IMPRECISE;CIPOS=-156,2;CIEND=-60,3;CIPOS95=-4,2;CIEND95=-1,1;MATEID=38743_1;EVENT=38743;SECONDARY;SU=5417;PE=5417;SR=0;ALG=PROD;AF=0.09075;NSAMP=2654;MSQ=33.55;AC=2654;AN=29246;NFAM=2598
chr17	81354108	81354125	chr17	81355790	81355802	243440	3984.69	+	-	BND	PASS	243440_1	N	N[chr17:81355797[	243440_2	N	]chr17:81354116]N	SVTYPE=BND;POS=81354116;STRANDS=+-:158;CIPOS=-8,9;CIEND=-6,6;CIPOS95=0,0;CIEND95=0,0;MATEID=243440_2;EVENT=243440;SU=158;PE=127;SR=31;ALG=PROD;AF=0.0003419;NSAMP=10;MSQ=301.68;RECLASSIFIED;AC=10;AN=29246;NFAM=9	SVTYPE=BND;POS=81355797;STRANDS=+-:158;CIPOS=-6,6;CIEND=-8,9;CIPOS95=0,0;CIEND95=0,0;MATEID=243440_1;EVENT=243440;SECONDARY;SU=158;PE=127;SR=31;ALG=PROD;AF=0.0003419;NSAMP=10;MSQ=301.68;RECLASSIFIED;AC=10;AN=29246;NFAM=9
chr17	81356726	81357070	chr17	82378807	82379285	569196	35.82	-	-	BND	LOW	569196_1	N	[chr17:82379277[N	569196_2	N	[chr17:81357062[N	SVTYPE=BND;POS=81357062;STRANDS=--:4;IMPRECISE;CIPOS=-335,9;CIEND=-469,9;CIPOS95=-83,2;CIEND95=-152,1;MATEID=569196_2;EVENT=569196;SU=4;PE=4;SR=0;ALG=PROD;AF=3.419e-05;NSAMP=1;MSQ=35.82;AC=1;AN=29246;NFAM=1	SVTYPE=BND;POS=82379277;STRANDS=--:4;IMPRECISE;CIPOS=-469,9;CIEND=-335,9;CIPOS95=-152,1;CIEND95=-83,2;MATEID=569196_1;EVENT=569196;SECONDARY;SU=4;PE=4;SR=0;ALG=PROD;AF=3.419e-05;NSAMP=1;MSQ=35.82;AC=1;AN=29246;NFAM=1
chr17	81357471	81357813	chr17	82379241	82379588	569197	89.86	+	+	BND	LOW	569197_1	N	N]chr17:82379251]	569197_2	N	N]chr17:81357481]	SVTYPE=BND;POS=81357481;STRANDS=++:6;IMPRECISE;CIPOS=-10,332;CIEND=-10,337;CIPOS95=-2,79;CIEND95=-2,90;MATEID=569197_2;EVENT=569197;SU=6;PE=6;SR=0;ALG=PROD;AF=3.419e-05;NSAMP=1;MSQ=89.86;AC=1;AN=29246;NFAM=1	SVTYPE=BND;POS=82379251;STRANDS=++:6;IMPRECISE;CIPOS=-10,337;CIEND=-10,332;CIPOS95=-2,90;CIEND95=-2,79;MATEID=569197_1;EVENT=569197;SECONDARY;SU=6;PE=6;SR=0;ALG=PROD;AF=3.419e-05;NSAMP=1;MSQ=89.86;AC=1;AN=29246;NFAM=1
chr17	81357729	81358049	chr17	81361606	81361827	243442	137.51	+	-	DEL	PASS	243442	N	<DEL>	.	.	.	SVTYPE=DEL;POS=81357739;SVLEN=-4079;END=81361818;STRANDS=+-:10;IMPRECISE;CIPOS=-10,310;CIEND=-212,9;CIPOS95=0,84;CIEND95=-66,2;SU=10;PE=10;SR=0;ALG=PROD;AF=3.419e-05;NSAMP=1;MSQ=137.51;AC=1;AN=29246;NFAM=1	.
chr17	81359483	81359634	chr17	81361769	81361886	487663	5995.8	-	+	BND	LOW	487663_1	N	]chr17:81361782]N	487663_2	N	N[chr17:81359628[	SVTYPE=BND;POS=81359628;STRANDS=-+:806;IMPRECISE;CIPOS=-144,7;CIEND=-13,104;CIPOS95=-1,1;CIEND95=-3,3;MATEID=487663_2;EVENT=487663;SU=806;PE=806;SR=0;ALG=PROD;AF=0.00171;NSAMP=50;MSQ=98.05;RECLASSIFIED;AC=50;AN=29246;NFAM=50	SVTYPE=BND;POS=81361782;STRANDS=-+:806;IMPRECISE;CIPOS=-13,104;CIEND=-144,7;CIPOS95=-3,3;CIEND95=-1,1;MATEID=487663_1;EVENT=487663;SECONDARY;SU=806;PE=806;SR=0;ALG=PROD;AF=0.00171;NSAMP=50;MSQ=98.05;RECLASSIFIED;AC=50;AN=29246;NFAM=50
chr17	81359800	81359839	chr17	81367801	81367851	243443	1291.28	+	-	DEL	PASS	243443	N	<DEL>	.	.	.	SVTYPE=DEL;POS=81359810;SVLEN=-8021;END=81367831;STRANDS=+-:57;IMPRECISE;CIPOS=-10,29;CIEND=-30,20;CIPOS95=-7,7;CIEND95=-3,3;SU=57;PE=56;SR=1;ALG=PROD;AF=0.0002052;NSAMP=6;MSQ=215.21;AC=6;AN=29246;NFAM=6	.
chr17	81360189	81360245	chr17	81361339	81361394	243444	515.17	+	-	DEL	PASS	243444	N	<DEL>	.	.	.	SVTYPE=DEL;POS=81360216;SVLEN=-1153;END=81361369;STRANDS=+-:21;CIPOS=-27,29;CIEND=-30,25;CIPOS95=0,0;CIEND95=0,0;SU=21;PE=14;SR=7;ALG=PROD;AF=6.839e-05;NSAMP=2;MSQ=257.59;AC=2;AN=29246;NFAM=2	.
chr17	81360577	81360918	chr17	81361258	81361620	487664	3914.27	-	+	BND	LOW	487664_1	N	]chr17:81361268]N	487664_2	N	N[chr17:81360909[	SVTYPE=BND;POS=81360909;STRANDS=-+:24;IMPRECISE;CIPOS=-331,10;CIEND=-10,352;CIPOS95=-53,10;CIEND95=-10,73;MATEID=487664_2;EVENT=487664;SU=24;PE=24;SR=0;ALG=PROD;AF=0.003799;NSAMP=111;MSQ=29.08;RECLASSIFIED;AC=111;AN=29218;NFAM=111	SVTYPE=BND;POS=81361268;STRANDS=-+:24;IMPRECISE;CIPOS=-10,352;CIEND=-331,10;CIPOS95=-10,73;CIEND95=-53,10;MATEID=487664_1;EVENT=487664;SECONDARY;SU=24;PE=24;SR=0;ALG=PROD;AF=0.003799;NSAMP=111;MSQ=29.08;RECLASSIFIED;AC=111;AN=29218;NFAM=111
chr17	81360905	81360905	chr17	81361918	81361918	243445	312095.0	+	-	DEL	PASS	243445	N	<DEL>	.	.	.	SVTYPE=DEL;POS=81360905;SVLEN=-1013;END=81361918;STRANDS=+-:12759;CIPOS=0,0;CIEND=0,0;CIPOS95=0,0;CIEND95=0,0;SU=12759;PE=8551;SR=4208;ALG=PROD;AF=0.02226;NSAMP=633;MSQ=398.02;MEDGQR=3.86;Q10GQR=3.46;AC=651;AN=29246;NFAM=611	.
chr17	81361131	81361138	chr17	81361836	81361842	243446	212300.0	+	-	DEL	PASS	243446	N	<DEL>	.	.	.	SVTYPE=DEL;POS=81361133;SVLEN=-707;END=81361840;STRANDS=+-:708;CIPOS=-2,5;CIEND=-4,2;CIPOS95=0,0;CIEND95=0,0;SU=708;PE=565;SR=143;ALG=PROD;AF=0.02264;NSAMP=644;MSQ=253.89;MEDGQR=4.31;Q10GQR=3.95;AC=662;AN=29246;NFAM=622	.
chr17	81361258	81361352	chr17	81377082	81377287	243449	5962.2	+	-	BND	LOW	243449_1	N	N[chr17:81377277[	243449_2	N	]chr17:81361267]N	SVTYPE=BND;POS=81361267;STRANDS=+-:278;IMPRECISE;CIPOS=-9,85;CIEND=-194,11;CIPOS95=-3,3;CIEND95=-2,2;MATEID=243449_2;EVENT=243449;SU=278;PE=278;SR=0;ALG=PROD;AF=0.0008206;NSAMP=23;MSQ=215.25;RECLASSIFIED;AC=24;AN=29246;NFAM=22	SVTYPE=BND;POS=81377277;STRANDS=+-:278;IMPRECISE;CIPOS=-194,11;CIEND=-9,85;CIPOS95=-2,2;CIEND95=-3,3;MATEID=243449_1;EVENT=243449;SECONDARY;SU=278;PE=278;SR=0;ALG=PROD;AF=0.0008206;NSAMP=23;MSQ=215.25;RECLASSIFIED;AC=24;AN=29246;NFAM=22
chr17	81361435	81361448	chr17	81362510	81362521	243448	41.64	+	-	DEL	PASS	243448	N	<DEL>	.	.	.	SVTYPE=DEL;POS=81361442;SVLEN=-1077;END=81362519;STRANDS=+-:8;IMPRECISE;CIPOS=-7,6;CIEND=-9,2;CIPOS95=0,2;CIEND95=-7,1;SU=8;PE=6;SR=2;ALG=PROD;AF=3.42e-05;NSAMP=1;MSQ=41.64;AC=1;AN=29244;NFAM=1	.
chr17	81361642	81361653	chr17	81361915	81361928	243447	4404.11	+	-	BND	LOW	243447_1	N	N[chr17:81361923[	243447_2	N	]chr17:81361648]N	SVTYPE=BND;POS=81361648;STRANDS=+-:85;CIPOS=-6,5;CIEND=-7,6;CIPOS95=0,0;CIEND95=0,0;MATEID=243447_2;EVENT=243447;SU=85;PE=0;SR=85;ALG=PROD;AF=0.001608;NSAMP=46;MSQ=50.04;RECLASSIFIED;AC=47;AN=29232;NFAM=46	SVTYPE=BND;POS=81361923;STRANDS=+-:85;CIPOS=-7,6;CIEND=-6,5;CIPOS95=0,0;CIEND95=0,0;MATEID=243447_1;EVENT=243447;SECONDARY;SU=85;PE=0;SR=85;ALG=PROD;AF=0.001608;NSAMP=46;MSQ=50.04;RECLASSIFIED;AC=47;AN=29232;NFAM=46
chr17	81361819	81362113	chr17	81367819	81368074	243450	485.62	+	-	DEL	PASS	243450	N	<DEL>	.	.	.	SVTYPE=DEL;POS=81361829;SVLEN=-6236;END=81368065;STRANDS=+-:20;IMPRECISE;CIPOS=-10,284;CIEND=-246,9;CIPOS95=-2,88;CIEND95=-52,2;SU=20;PE=20;SR=0;ALG=PROD;AF=3.42e-05;NSAMP=1;MSQ=485.62;AC=1;AN=29244;NFAM=1	.
chr17	81361828	81361840	chr17	81362545	81362564	487665	197.88	-	+	BND	LOW	487665_1	N	]chr17:81362555]N	487665_2	N	N[chr17:81361839[	SVTYPE=BND;POS=81361839;STRANDS=-+:22;IMPRECISE;CIPOS=-10,2;CIEND=-10,9;CIPOS95=-8,0;CIEND95=-2,3;MATEID=487665_2;EVENT=487665;SU=22;PE=21;SR=1;ALG=PROD;AF=6.839e-05;NSAMP=2;MSQ=4.62;RECLASSIFIED;AC=2;AN=29244;NFAM=2	SVTYPE=BND;POS=81362555;STRANDS=-+:22;IMPRECISE;CIPOS=-10,9;CIEND=-10,2;CIPOS95=-2,3;CIEND95=-8,0;MATEID=487665_1;EVENT=487665;SECONDARY;SU=22;PE=21;SR=1;ALG=PROD;AF=6.839e-05;NSAMP=2;MSQ=4.62;RECLASSIFIED;AC=2;AN=29244;NFAM=2
chr17	81389434	81389487	chr17	81389913	81389966	487666	405.22	-	+	DUP	PASS	487666	N	<DUP>	.	.	.	SVTYPE=DUP;POS=81389462;SVLEN=478;END=81389940;STRANDS=-+:27;CIPOS=-28,25;CIEND=-27,26;CIPOS95=0,0;CIEND95=0,0;SU=27;PE=18;SR=9;ALG=PROD;AF=6.839e-05;NSAMP=2;MSQ=123;AC=2;AN=29246;NFAM=2	.
chr17	81393530	81393547	chr17	81393825	81393842	243453	90.36	+	-	BND	LOW	243453_1	N	N[chr17:81393835[	243453_2	N	]chr17:81393539]N	SVTYPE=BND;POS=81393539;STRANDS=+-:4;IMPRECISE;CIPOS=-9,8;CIEND=-9,8;CIPOS95=0,1;CIEND95=0,0;MATEID=243453_2;EVENT=243453;SU=4;PE=0;SR=4;ALG=PROD;AF=0.0001368;NSAMP=4;MSQ=9.86;RECLASSIFIED;AC=4;AN=29246;NFAM=4	SVTYPE=BND;POS=81393835;STRANDS=+-:4;IMPRECISE;CIPOS=-9,8;CIEND=-9,8;CIPOS95=0,0;CIEND95=0,1;MATEID=243453_1;EVENT=243453;SECONDARY;SU=4;PE=0;SR=4;ALG=PROD;AF=0.0001368;NSAMP=4;MSQ=9.86;RECLASSIFIED;AC=4;AN=29246;NFAM=4
chr17	81395786	81395845	chr17	81395920	81395979	243454	726.69	+	-	BND	LOW	243454_1	N	N[chr17:81395951[	243454_2	N	]chr17:81395816]N	SVTYPE=BND;POS=81395816;STRANDS=+-:24;CIPOS=-30,29;CIEND=-30,29;CIPOS95=0,0;CIEND95=0,0;MATEID=243454_2;EVENT=243454;SU=24;PE=0;SR=24;ALG=PROD;AF=3.419e-05;NSAMP=1;MSQ=6.83;RECLASSIFIED;AC=1;AN=29246;NFAM=1	SVTYPE=BND;POS=81395951;STRANDS=+-:24;CIPOS=-30,29;CIEND=-30,29;CIPOS95=0,0;CIEND95=0,0;MATEID=243454_1;EVENT=243454;SECONDARY;SU=24;PE=0;SR=24;ALG=PROD;AF=3.419e-05;NSAMP=1;MSQ=6.83;RECLASSIFIED;AC=1;AN=29246;NFAM=1
chr17	81406844	81406860	chr17	81465118	81465124	487667	299.95	-	+	DUP	PASS	487667	N	<DUP>	.	.	.	SVTYPE=DUP;POS=81406851;SVLEN=58270;END=81465121;STRANDS=-+:26;CIPOS=-7,9;CIEND=-3,3;CIPOS95=0,0;CIEND95=0,0;SU=26;PE=17;SR=9;ALG=PROD;AF=6.839e-05;NSAMP=1;MSQ=299.47;AC=2;AN=29246;NFAM=1	.
chr17	81408562	81408567	chr17	81412608	81412612	243455	545.49	+	-	DEL	PASS	243455	N	<DEL>	.	.	.	SVTYPE=DEL;POS=81408565;SVLEN=-4046;END=81412611;STRANDS=+-:24;CIPOS=-3,2;CIEND=-3,1;CIPOS95=0,0;CIEND95=0,0;SU=24;PE=13;SR=11;ALG=PROD;AF=3.419e-05;NSAMP=1;MSQ=545.49;AC=1;AN=29246;NFAM=1	.
chr17	81411254	81411271	chr17	81411670	81411687	243456	135.39	+	-	BND	LOW	243456_1	N	N[chr17:81411680[	243456_2	N	]chr17:81411263]N	SVTYPE=BND;POS=81411263;STRANDS=+-:4;IMPRECISE;CIPOS=-9,8;CIEND=-9,8;CIPOS95=0,1;CIEND95=0,0;MATEID=243456_2;EVENT=243456;SU=4;PE=0;SR=4;ALG=PROD;AF=0.0002052;NSAMP=6;MSQ=10.72;RECLASSIFIED;AC=6;AN=29246;NFAM=6	SVTYPE=BND;POS=81411680;STRANDS=+-:4;IMPRECISE;CIPOS=-9,8;CIEND=-9,8;CIPOS95=0,0;CIEND95=0,1;MATEID=243456_1;EVENT=243456;SECONDARY;SU=4;PE=0;SR=4;ALG=PROD;AF=0.0002052;NSAMP=6;MSQ=10.72;RECLASSIFIED;AC=6;AN=29246;NFAM=6
chr17	81412640	81412659	chr17	81413512	81413516	243457	761.28	+	-	DEL	PASS	243457	N	<DEL>	.	.	.	SVTYPE=DEL;POS=81412650;SVLEN=-865;END=81413515;STRANDS=+-:33;CIPOS=-10,9;CIEND=-3,1;CIPOS95=0,0;CIEND95=0,0;SU=33;PE=20;SR=13;ALG=PROD;AF=3.419e-05;NSAMP=1;MSQ=761.28;AC=1;AN=29246;NFAM=1	.
chr17	81413215	81413262	chr17	81413630	81413689	243458	1588.03	+	-	BND	LOW	243458_1	N	N[chr17:81413661[	243458_2	N	]chr17:81413239]N	SVTYPE=BND;POS=81413239;STRANDS=+-:27;CIPOS=-24,23;CIEND=-30,29;CIPOS95=0,0;CIEND95=0,0;MATEID=243458_2;EVENT=243458;SU=27;PE=12;SR=15;ALG=PROD;AF=0.0003419;NSAMP=10;MSQ=146.04;RECLASSIFIED;AC=10;AN=29246;NFAM=10	SVTYPE=BND;POS=81413661;STRANDS=+-:27;CIPOS=-30,29;CIEND=-24,23;CIPOS95=0,0;CIEND95=0,0;MATEID=243458_1;EVENT=243458;SECONDARY;SU=27;PE=12;SR=15;ALG=PROD;AF=0.0003419;NSAMP=10;MSQ=146.04;RECLASSIFIED;AC=10;AN=29246;NFAM=10
chr17	81415980	81416037	chr17	81416535	81416592	487668	14090.9	-	+	BND	LOW	487668_1	N	]chr17:81416564]N	487668_2	N	N[chr17:81416010[	SVTYPE=BND;POS=81416010;STRANDS=-+:8;CIPOS=-29,28;CIEND=-29,28;CIPOS95=0,0;CIEND95=0,0;MATEID=487668_2;EVENT=487668;SU=8;PE=0;SR=8;ALG=PROD;AF=0.01816;NSAMP=531;MSQ=15.64;RECLASSIFIED;AC=531;AN=29246;NFAM=528	SVTYPE=BND;POS=81416564;STRANDS=-+:8;CIPOS=-29,28;CIEND=-29,28;CIPOS95=0,0;CIEND95=0,0;MATEID=487668_1;EVENT=487668;SECONDARY;SU=8;PE=0;SR=8;ALG=PROD;AF=0.01816;NSAMP=531;MSQ=15.64;RECLASSIFIED;AC=531;AN=29246;NFAM=528
chr17	81416066	81416085	chr17	81416602	81416621	243459	119.62	+	-	BND	LOW	243459_1	N	N[chr17:81416613[	243459_2	N	]chr17:81416076]N	SVTYPE=BND;POS=81416076;STRANDS=+-:10;CIPOS=-10,9;CIEND=-10,9;CIPOS95=0,0;CIEND95=0,0;MATEID=243459_2;EVENT=243459;SU=10;PE=0;SR=10;ALG=PROD;AF=3.419e-05;NSAMP=1;MSQ=17.91;RECLASSIFIED;AC=1;AN=29246;NFAM=1	SVTYPE=BND;POS=81416613;STRANDS=+-:10;CIPOS=-10,9;CIEND=-10,9;CIPOS95=0,0;CIEND95=0,0;MATEID=243459_1;EVENT=243459;SECONDARY;SU=10;PE=0;SR=10;ALG=PROD;AF=3.419e-05;NSAMP=1;MSQ=17.91;RECLASSIFIED;AC=1;AN=29246;NFAM=1
chr17	81417084	81417103	chr17	81417140	81417159	243460	436.84	+	-	BND	PASS	243460_1	N	N[chr17:81417151[	243460_2	N	]chr17:81417094]N	SVTYPE=BND;POS=81417094;STRANDS=+-:14;CIPOS=-10,9;CIEND=-10,9;CIPOS95=0,0;CIEND95=0,0;MATEID=243460_2;EVENT=243460;SU=14;PE=0;SR=14;ALG=PROD;AF=3.419e-05;NSAMP=1;MSQ=431.71;RECLASSIFIED;AC=1;AN=29246;NFAM=1	SVTYPE=BND;POS=81417151;STRANDS=+-:14;CIPOS=-10,9;CIEND=-10,9;CIPOS95=0,0;CIEND95=0,0;MATEID=243460_1;EVENT=243460;SECONDARY;SU=14;PE=0;SR=14;ALG=PROD;AF=3.419e-05;NSAMP=1;MSQ=431.71;RECLASSIFIED;AC=1;AN=29246;NFAM=1
chr17	81417184	81417191	chr17	81418097	81418104	243461	440.73	+	-	DEL	PASS	243461	N	<DEL>	.	.	.	SVTYPE=DEL;POS=81417188;SVLEN=-914;END=81418102;STRANDS=+-:22;CIPOS=-4,3;CIEND=-5,2;CIPOS95=0,0;CIEND95=0,0;SU=22;PE=14;SR=8;ALG=PROD;AF=3.419e-05;NSAMP=1;MSQ=440.47;AC=1;AN=29246;NFAM=1	.
chr17	81418779	81418796	chrX	69105486	69105503	39396	6542.59	-	-	BND	LOW	39396_1	N	[chrX:69105496[N	39396_2	N	[chr17:81418786[N	SVTYPE=BND;POS=81418786;STRANDS=--:25;CIPOS=-6,11;CIEND=-9,8;CIPOS95=0,0;CIEND95=0,0;MATEID=39396_2;EVENT=39396;SU=25;PE=0;SR=25;ALG=PROD;AF=0.005915;NSAMP=173;MSQ=20.95;AC=173;AN=29246;NFAM=172	SVTYPE=BND;POS=69105496;STRANDS=--:25;CIPOS=-9,8;CIEND=-6,11;CIPOS95=0,0;CIEND95=0,0;MATEID=39396_1;EVENT=39396;SECONDARY;SU=25;PE=0;SR=25;ALG=PROD;AF=0.005915;NSAMP=173;MSQ=20.95;AC=173;AN=29246;NFAM=172
chr17	81418820	81419538	chr18	76239721	76240301	38426	508.4	+	-	BND	LOW	38426_1	N	N[chr18:76240293[	38426_2	N	]chr17:81418830]N	SVTYPE=BND;POS=81418830;STRANDS=+-:4;IMPRECISE;CIPOS=-10,708;CIEND=-571,9;CIPOS95=-1,234;CIEND95=-177,1;MATEID=38426_2;EVENT=38426;SU=4;PE=4;SR=0;ALG=PROD;AF=0.0004787;NSAMP=14;MSQ=32.2;AC=14;AN=29246;NFAM=13	SVTYPE=BND;POS=76240293;STRANDS=+-:4;IMPRECISE;CIPOS=-571,9;CIEND=-10,708;CIPOS95=-177,1;CIEND95=-1,234;MATEID=38426_1;EVENT=38426;SECONDARY;SU=4;PE=4;SR=0;ALG=PROD;AF=0.0004787;NSAMP=14;MSQ=32.2;AC=14;AN=29246;NFAM=13
chr17	81425070	81425562	chr17	81426319	81427034	487671	5.46603e+06	-	+	BND	LOW	487671_1	N	]chr17:81426488]N	487671_2	N	N[chr17:81425296[	SVTYPE=BND;POS=81425296;STRANDS=-+:632;IMPRECISE;CIPOS=-225,267;CIEND=-169,546;CIPOS95=-170,170;CIEND95=-67,67;MATEID=487671_2;EVENT=487671;SU=632;PE=615;SR=17;ALG=SUM;AF=0.5817;NSAMP=14312;MSQ=228.38;RETAINED;RECLASSIFIED;AC=17011;AN=29246;NFAM=13199	SVTYPE=BND;POS=81426488;STRANDS=-+:632;IMPRECISE;CIPOS=-169,546;CIEND=-225,267;CIPOS95=-67,67;CIEND95=-170,170;MATEID=487671_1;EVENT=487671;SECONDARY;SU=632;PE=615;SR=17;ALG=SUM;AF=0.5817;NSAMP=14312;MSQ=228.38;RETAINED;RECLASSIFIED;AC=17011;AN=29246;NFAM=13199
chr17	81425274	81425293	chr17	81425483	81425502	243462	51455.0	+	-	BND	LOW	243462_1	N	N[chr17:81425494[	243462_2	N	]chr17:81425284]N	SVTYPE=BND;POS=81425284;STRANDS=+-:4;IMPRECISE;CIPOS=-10,9;CIEND=-10,9;CIPOS95=-1,1;CIEND95=-1,1;MATEID=243462_2;EVENT=243462;SU=4;PE=2;SR=2;ALG=PROD;AF=0.04859;NSAMP=1420;MSQ=34.51;RECLASSIFIED;AC=1421;AN=29246;NFAM=1419	SVTYPE=BND;POS=81425494;STRANDS=+-:4;IMPRECISE;CIPOS=-10,9;CIEND=-10,9;CIPOS95=-1,1;CIEND95=-1,1;MATEID=243462_1;EVENT=243462;SECONDARY;SU=4;PE=2;SR=2;ALG=PROD;AF=0.04859;NSAMP=1420;MSQ=34.51;RECLASSIFIED;AC=1421;AN=29246;NFAM=1419
chr17	81425643	81425702	chr17	81425987	81426046	243468	2.0832e+06	+	-	BND	LOW	243468_1	N	N[chr17:81426018[	243468_2	N	]chr17:81425673]N	SVTYPE=BND;POS=81425673;STRANDS=+-:10;CIPOS=-30,29;CIEND=-30,29;CIPOS95=0,0;CIEND95=0,0;MATEID=243468_2;EVENT=243468;SU=10;PE=6;SR=4;ALG=PROD;AF=0.3695;NSAMP=10806;MSQ=141.13;RETAINED;RECLASSIFIED;AC=10806;AN=29246;NFAM=10137	SVTYPE=BND;POS=81426018;STRANDS=+-:10;CIPOS=-30,29;CIEND=-30,29;CIPOS95=0,0;CIEND95=0,0;MATEID=243468_1;EVENT=243468;SECONDARY;SU=10;PE=6;SR=4;ALG=PROD;AF=0.3695;NSAMP=10806;MSQ=141.13;RETAINED;RECLASSIFIED;AC=10806;AN=29246;NFAM=10137
chr17	81430974	81431031	chr17	81431038	81431095	243474	1632.28	+	-	BND	LOW	243474_1	N	N[chr17:81431068[	243474_2	N	]chr17:81431003]N	SVTYPE=BND;POS=81431003;STRANDS=+-:8;CIPOS=-29,28;CIEND=-29,28;CIPOS95=0,0;CIEND95=0,0;MATEID=243474_2;EVENT=243474;SU=8;PE=1;SR=7;ALG=PROD;AF=0.001812;NSAMP=53;MSQ=13.97;RECLASSIFIED;AC=53;AN=29246;NFAM=53	SVTYPE=BND;POS=81431068;STRANDS=+-:8;CIPOS=-29,28;CIEND=-29,28;CIPOS95=0,0;CIEND95=0,0;MATEID=243474_1;EVENT=243474;SECONDARY;SU=8;PE=1;SR=7;ALG=PROD;AF=0.001812;NSAMP=53;MSQ=13.97;RECLASSIFIED;AC=53;AN=29246;NFAM=53
chr17	81441456	81441746	chr17	81816257	81816579	243475	359.18	+	-	DEL	PASS	243475	N	<DEL>	.	.	.	SVTYPE=DEL;POS=81441486;SVLEN=-375064;END=81816550;STRANDS=+-:24;IMPRECISE;CIPOS=-30,260;CIEND=-293,29;CIPOS95=-30,31;CIEND95=-52,29;SU=24;PE=24;SR=0;ALG=PROD;AF=6.839e-05;NSAMP=2;MSQ=179.59;AC=2;AN=29246;NFAM=1	.
chr17	81442275	81442286	chr17	81442696	81442707	243476	77.1	+	-	BND	LOW	243476_1	N	N[chr17:81442703[	243476_2	N	]chr17:81442281]N	SVTYPE=BND;POS=81442281;STRANDS=+-:6;CIPOS=-6,5;CIEND=-6,5;CIPOS95=0,0;CIEND95=0,0;MATEID=243476_2;EVENT=243476;SU=6;PE=0;SR=6;ALG=PROD;AF=6.839e-05;NSAMP=2;MSQ=29.21;RECLASSIFIED;AC=2;AN=29246;NFAM=2	SVTYPE=BND;POS=81442703;STRANDS=+-:6;CIPOS=-6,5;CIEND=-6,5;CIPOS95=0,0;CIEND95=0,0;MATEID=243476_1;EVENT=243476;SECONDARY;SU=6;PE=0;SR=6;ALG=PROD;AF=6.839e-05;NSAMP=2;MSQ=29.21;RECLASSIFIED;AC=2;AN=29246;NFAM=2
chr17	81444372	81444382	chr17	81444429	81444443	569198	39.77	+	+	BND	LOW	569198_1	N	N]chr17:81444436]	569198_2	N	N]chr17:81444382]	SVTYPE=BND;POS=81444382;STRANDS=++:5;CIPOS=-10,0;CIEND=-7,7;CIPOS95=0,0;CIEND95=0,0;MATEID=569198_2;EVENT=569198;SU=5;PE=1;SR=4;ALG=PROD;AF=6.839e-05;NSAMP=2;MSQ=12.17;AC=2;AN=29246;NFAM=2	SVTYPE=BND;POS=81444436;STRANDS=++:5;CIPOS=-7,7;CIEND=-10,0;CIPOS95=0,0;CIEND95=0,0;MATEID=569198_1;EVENT=569198;SECONDARY;SU=5;PE=1;SR=4;ALG=PROD;AF=6.839e-05;NSAMP=2;MSQ=12.17;AC=2;AN=29246;NFAM=2
chr17	81450518	81450565	chr17	81450682	81450729	243478	556.81	+	-	DEL	PASS	243478	N	<DEL>	.	.	.	SVTYPE=DEL;POS=81450542;SVLEN=-164;END=81450706;STRANDS=+-:19;CIPOS=-24,23;CIEND=-24,23;CIPOS95=0,0;CIEND95=0,0;SU=19;PE=1;SR=18;ALG=PROD;AF=0.0001026;NSAMP=3;MSQ=184.12;RETAINED;AC=3;AN=29246;NFAM=3	.
chr17	81452119	81452136	chr17	81452535	81452552	243480	220.51	+	-	BND	LOW	243480_1	N	N[chr17:81452545[	243480_2	N	]chr17:81452128]N	SVTYPE=BND;POS=81452128;STRANDS=+-:4;CIPOS=-9,8;CIEND=-9,8;CIPOS95=0,0;CIEND95=0,0;MATEID=243480_2;EVENT=243480;SU=4;PE=0;SR=4;ALG=PROD;AF=0.0002393;NSAMP=7;MSQ=13.26;RECLASSIFIED;AC=7;AN=29246;NFAM=7	SVTYPE=BND;POS=81452545;STRANDS=+-:4;CIPOS=-9,8;CIEND=-9,8;CIPOS95=0,0;CIEND95=0,0;MATEID=243480_1;EVENT=243480;SECONDARY;SU=4;PE=0;SR=4;ALG=PROD;AF=0.0002393;NSAMP=7;MSQ=13.26;RECLASSIFIED;AC=7;AN=29246;NFAM=7
chr17	81477081	81477095	chr17	81478757	81478776	243481	287.61	+	-	DEL	PASS	243481	N	<DEL>	.	.	.	SVTYPE=DEL;POS=81477089;SVLEN=-1678;END=81478767;STRANDS=+-:15;CIPOS=-8,6;CIEND=-10,9;CIPOS95=0,0;CIEND95=0,0;SU=15;PE=10;SR=5;ALG=PROD;AF=3.419e-05;NSAMP=1;MSQ=287.61;AC=1;AN=29246;NFAM=1	.
chr17	81488009	81488026	chr17	81488708	81488725	243483	9.3	+	-	BND	LOW	243483_1	N	N[chr17:81488718[	243483_2	N	]chr17:81488018]N	SVTYPE=BND;POS=81488018;STRANDS=+-:4;CIPOS=-9,8;CIEND=-9,8;CIPOS95=0,0;CIEND95=0,0;MATEID=243483_2;EVENT=243483;SU=4;PE=0;SR=4;ALG=PROD;AF=3.419e-05;NSAMP=1;MSQ=9.3;RECLASSIFIED;AC=1;AN=29246;NFAM=1	SVTYPE=BND;POS=81488718;STRANDS=+-:4;CIPOS=-9,8;CIEND=-9,8;CIPOS95=0,0;CIEND95=0,0;MATEID=243483_1;EVENT=243483;SECONDARY;SU=4;PE=0;SR=4;ALG=PROD;AF=3.419e-05;NSAMP=1;MSQ=9.3;RECLASSIFIED;AC=1;AN=29246;NFAM=1
chr17	81488378	81488397	chr17	81488709	81488728	243484	424.45	+	-	BND	LOW	243484_1	N	N[chr17:81488720[	243484_2	N	]chr17:81488388]N	SVTYPE=BND;POS=81488388;STRANDS=+-:5;CIPOS=-10,9;CIEND=-10,9;CIPOS95=0,0;CIEND95=0,0;MATEID=243484_2;EVENT=243484;SU=5;PE=0;SR=5;ALG=PROD;AF=0.0005813;NSAMP=17;MSQ=14.89;RECLASSIFIED;AC=17;AN=29246;NFAM=17	SVTYPE=BND;POS=81488720;STRANDS=+-:5;CIPOS=-10,9;CIEND=-10,9;CIPOS95=0,0;CIEND95=0,0;MATEID=243484_1;EVENT=243484;SECONDARY;SU=5;PE=0;SR=5;ALG=PROD;AF=0.0005813;NSAMP=17;MSQ=14.89;RECLASSIFIED;AC=17;AN=29246;NFAM=17
chr17	81491660	81491707	chr17	81491830	81491872	243485	812.05	+	-	BND	LOW	243485_1	N	N[chr17:81491853[	243485_2	N	]chr17:81491686]N	SVTYPE=BND;POS=81491686;STRANDS=+-:8;CIPOS=-26,21;CIEND=-22,20;CIPOS95=0,0;CIEND95=0,0;MATEID=243485_2;EVENT=243485;SU=8;PE=0;SR=8;ALG=PROD;AF=0.0009916;NSAMP=29;MSQ=10.24;RECLASSIFIED;AC=29;AN=29246;NFAM=29	SVTYPE=BND;POS=81491853;STRANDS=+-:8;CIPOS=-22,20;CIEND=-26,21;CIPOS95=0,0;CIEND95=0,0;MATEID=243485_1;EVENT=243485;SECONDARY;SU=8;PE=0;SR=8;ALG=PROD;AF=0.0009916;NSAMP=29;MSQ=10.24;RECLASSIFIED;AC=29;AN=29246;NFAM=29
chr17	81503636	81503735	chr17	81504141	81504236	243493	6.47945e+06	+	-	DEL	PASS	243493	N	<DEL>	.	.	.	SVTYPE=DEL;POS=81503686;SVLEN=-501;END=81504187;STRANDS=+-:249;IMPRECISE;CIPOS=-50,49;CIEND=-46,49;CIPOS95=-2,2;CIEND95=-5,5;SU=249;PE=245;SR=4;ALG=PROD;AF=0.5028;NSAMP=10530;MSQ=329.83;RETAINED;MEDGQR=11.77;Q10GQR=3.88;AC=14255;AN=28350;NFAM=9799	.
chr17	81505233	81505290	chr17	81505518	81505566	243495	96.69	+	-	BND	LOW	243495_1	N	N[chr17:81505547[	243495_2	N	]chr17:81505262]N	SVTYPE=BND;POS=81505262;STRANDS=+-:12;CIPOS=-29,28;CIEND=-28,20;CIPOS95=0,0;CIEND95=0,0;MATEID=243495_2;EVENT=243495;SU=12;PE=0;SR=12;ALG=PROD;AF=0.0001026;NSAMP=3;MSQ=19.58;RECLASSIFIED;AC=3;AN=29246;NFAM=3	SVTYPE=BND;POS=81505547;STRANDS=+-:12;CIPOS=-28,20;CIEND=-29,28;CIPOS95=0,0;CIEND95=0,0;MATEID=243495_1;EVENT=243495;SECONDARY;SU=12;PE=0;SR=12;ALG=PROD;AF=0.0001026;NSAMP=3;MSQ=19.58;RECLASSIFIED;AC=3;AN=29246;NFAM=3
chr17	81506354	81506402	chr17	81506893	81506939	243496	724.2	+	-	DEL	PASS	243496	N	<DEL>	.	.	.	SVTYPE=DEL;POS=81506379;SVLEN=-538;END=81506917;STRANDS=+-:25;CIPOS=-25,23;CIEND=-24,22;CIPOS95=0,0;CIEND95=0,0;SU=25;PE=13;SR=12;ALG=PROD;AF=6.839e-05;NSAMP=2;MSQ=352.08;AC=2;AN=29246;NFAM=2	.
chr17	81512351	81512370	chr17	81512720	81512739	243500	310.5	+	-	BND	LOW	243500_1	N	N[chr17:81512731[	243500_2	N	]chr17:81512361]N	SVTYPE=BND;POS=81512361;STRANDS=+-:12;CIPOS=-10,9;CIEND=-10,9;CIPOS95=0,0;CIEND95=0,0;MATEID=243500_2;EVENT=243500;SU=12;PE=0;SR=12;ALG=PROD;AF=0.0001026;NSAMP=3;MSQ=26.41;RECLASSIFIED;AC=3;AN=29246;NFAM=3	SVTYPE=BND;POS=81512731;STRANDS=+-:12;CIPOS=-10,9;CIEND=-10,9;CIPOS95=0,0;CIEND95=0,0;MATEID=243500_1;EVENT=243500;SECONDARY;SU=12;PE=0;SR=12;ALG=PROD;AF=0.0001026;NSAMP=3;MSQ=26.41;RECLASSIFIED;AC=3;AN=29246;NFAM=3
chr17	81519460	81519516	chr17	81520238	81520282	243501	2011.25	+	-	DEL	PASS	243501	N	<DEL>	.	.	.	SVTYPE=DEL;POS=81519490;SVLEN=-771;END=81520261;STRANDS=+-:72;CIPOS=-30,26;CIEND=-23,21;CIPOS95=0,0;CIEND95=0,0;SU=72;PE=28;SR=44;ALG=PROD;AF=0.0001026;NSAMP=3;MSQ=670.42;AC=3;AN=29246;NFAM=3	.
chr17	81524214	81524215	chr17	81524345	81524347	243502	8944.46	+	-	BND	PASS	243502_1	N	N[chr17:81524347[	243502_2	N	]chr17:81524215]N	SVTYPE=BND;POS=81524215;STRANDS=+-:358;CIPOS=-1,0;CIEND=-1,1;CIPOS95=0,0;CIEND95=0,0;MATEID=243502_2;EVENT=243502;SU=358;PE=3;SR=355;ALG=PROD;AF=0.0006497;NSAMP=19;MSQ=289.91;RECLASSIFIED;AC=19;AN=29246;NFAM=19	SVTYPE=BND;POS=81524347;STRANDS=+-:358;CIPOS=-1,1;CIEND=-1,0;CIPOS95=0,0;CIEND95=0,0;MATEID=243502_1;EVENT=243502;SECONDARY;SU=358;PE=3;SR=355;ALG=PROD;AF=0.0006497;NSAMP=19;MSQ=289.91;RECLASSIFIED;AC=19;AN=29246;NFAM=19
chr17	81525084	81525143	chr17	81529033	81529077	243503	1114.77	+	-	DEL	PASS	243503	N	<DEL>	.	.	.	SVTYPE=DEL;POS=81525114;SVLEN=-3942;END=81529056;STRANDS=+-:50;CIPOS=-30,29;CIEND=-23,21;CIPOS95=0,0;CIEND95=0,0;SU=50;PE=31;SR=19;ALG=PROD;AF=6.839e-05;NSAMP=2;MSQ=557.38;AC=2;AN=29246;NFAM=2	.
chr17	81525190	81525207	chr17	81525585	81525603	243504	285.64	+	-	BND	LOW	243504_1	N	N[chr17:81525596[	243504_2	N	]chr17:81525199]N	SVTYPE=BND;POS=81525199;STRANDS=+-:4;IMPRECISE;CIPOS=-9,8;CIEND=-10,8;CIPOS95=0,0;CIEND95=-1,0;MATEID=243504_2;EVENT=243504;SU=4;PE=0;SR=4;ALG=PROD;AF=0.0003419;NSAMP=10;MSQ=11.21;RECLASSIFIED;AC=10;AN=29246;NFAM=10	SVTYPE=BND;POS=81525596;STRANDS=+-:4;IMPRECISE;CIPOS=-10,8;CIEND=-9,8;CIPOS95=-1,0;CIEND95=0,0;MATEID=243504_1;EVENT=243504;SECONDARY;SU=4;PE=0;SR=4;ALG=PROD;AF=0.0003419;NSAMP=10;MSQ=11.21;RECLASSIFIED;AC=10;AN=29246;NFAM=10
chr17	81525460	81525509	chr17	81525649	81525698	243505	1052.73	+	-	DEL	PASS	243505	N	<DEL>	.	.	.	SVTYPE=DEL;POS=81525485;SVLEN=-189;END=81525674;STRANDS=+-:19;CIPOS=-25,24;CIEND=-25,24;CIPOS95=0,0;CIEND95=0,0;SU=19;PE=0;SR=19;ALG=PROD;AF=0.0001368;NSAMP=4;MSQ=227.69;AC=4;AN=29246;NFAM=4	.
chr17	81526029	81526036	chr17	81527965	81527970	487691	2544.99	-	+	DUP	PASS	487691	N	<DUP>	.	.	.	SVTYPE=DUP;POS=81526034;SVLEN=1934;END=81527968;STRANDS=-+:230;CIPOS=-5,2;CIEND=-3,2;CIPOS95=0,0;CIEND95=0,0;SU=230;PE=147;SR=83;ALG=PROD;AF=0.0001026;NSAMP=2;MSQ=387.61;AC=3;AN=29246;NFAM=2	.
chr17	81527344	81527363	chr17	81527728	81527747	243506	3106.85	+	-	BND	PASS	243506_1	N	N[chr17:81527739[	243506_2	N	]chr17:81527354]N	SVTYPE=BND;POS=81527354;STRANDS=+-:59;CIPOS=-10,9;CIEND=-10,9;CIPOS95=0,0;CIEND95=0,0;MATEID=243506_2;EVENT=243506;SU=59;PE=9;SR=50;ALG=PROD;AF=0.000171;NSAMP=5;MSQ=210.7;RECLASSIFIED;AC=5;AN=29246;NFAM=5	SVTYPE=BND;POS=81527739;STRANDS=+-:59;CIPOS=-10,9;CIEND=-10,9;CIPOS95=0,0;CIEND95=0,0;MATEID=243506_1;EVENT=243506;SECONDARY;SU=59;PE=9;SR=50;ALG=PROD;AF=0.000171;NSAMP=5;MSQ=210.7;RECLASSIFIED;AC=5;AN=29246;NFAM=5
chr17	81528033	81528044	chr17	81550051	81550057	487692	2178.25	-	+	DUP	PASS	487692	N	<DUP>	.	.	.	SVTYPE=DUP;POS=81528040;SVLEN=22014;END=81550054;STRANDS=-+:201;CIPOS=-7,4;CIEND=-3,3;CIPOS95=0,0;CIEND95=0,0;SU=201;PE=117;SR=84;ALG=PROD;AF=0.0003419;NSAMP=7;MSQ=292.59;AC=10;AN=29246;NFAM=7	.
chr17	81528787	81528834	chr17	81528860	81528907	243507	410.57	+	-	DEL	PASS	243507	N	<DEL>	.	.	.	SVTYPE=DEL;POS=81528811;SVLEN=-73;END=81528884;STRANDS=+-:19;CIPOS=-24,23;CIEND=-24,23;CIPOS95=0,0;CIEND95=0,0;SU=19;PE=0;SR=19;ALG=PROD;AF=6.839e-05;NSAMP=2;MSQ=205.27;AC=2;AN=29246;NFAM=1	.
chr17	81530487	81531201	chr22	44983836	44984227	39173	1706.29	-	-	BND	LOW	39173_1	N	[chr22:44984219[N	39173_2	N	[chr17:81531195[N	SVTYPE=BND;POS=81531195;STRANDS=--:4;IMPRECISE;CIPOS=-707,7;CIEND=-382,9;CIPOS95=-252,1;CIEND95=-157,2;MATEID=39173_2;EVENT=39173;SU=4;PE=4;SR=0;ALG=PROD;AF=0.001744;NSAMP=51;MSQ=26.94;AC=51;AN=29246;NFAM=51	SVTYPE=BND;POS=44984219;STRANDS=--:4;IMPRECISE;CIPOS=-382,9;CIEND=-707,7;CIPOS95=-157,2;CIEND95=-252,1;MATEID=39173_1;EVENT=39173;SECONDARY;SU=4;PE=4;SR=0;ALG=PROD;AF=0.001744;NSAMP=51;MSQ=26.94;AC=51;AN=29246;NFAM=51
chr17	81530625	81531317	chr22	48605261	48605497	39190	2025.43	-	+	BND	LOW	39190_1	N	]chr22:48605271]N	39190_2	N	N[chr17:81531309[	SVTYPE=BND;POS=81531309;STRANDS=-+:4;IMPRECISE;CIPOS=-683,9;CIEND=-10,226;CIPOS95=-142,2;CIEND95=-2,101;MATEID=39190_2;EVENT=39190;SU=4;PE=4;SR=0;ALG=PROD;AF=0.002701;NSAMP=79;MSQ=18.1;AC=79;AN=29246;NFAM=79	SVTYPE=BND;POS=48605271;STRANDS=-+:4;IMPRECISE;CIPOS=-10,226;CIEND=-683,9;CIPOS95=-2,101;CIEND95=-142,2;MATEID=39190_1;EVENT=39190;SECONDARY;SU=4;PE=4;SR=0;ALG=PROD;AF=0.002701;NSAMP=79;MSQ=18.1;AC=79;AN=29246;NFAM=79
chr17	81530663	81531720	chr17	81531843	81532654	487693	1.20605e+06	-	+	BND	LOW	487693_1	N	]chr17:81531988]N	487693_2	N	N[chr17:81531154[	SVTYPE=BND;POS=81531154;STRANDS=-+:75;IMPRECISE;CIPOS=-490,567;CIEND=-145,666;CIPOS95=-490,500;CIEND95=-145,286;MATEID=487693_2;EVENT=487693;SU=75;PE=75;SR=0;ALG=SUM;AF=0.3256;NSAMP=9472;MSQ=87.15;RETAINED;RECLASSIFIED;AC=9523;AN=29246;NFAM=8843	SVTYPE=BND;POS=81531988;STRANDS=-+:75;IMPRECISE;CIPOS=-145,666;CIEND=-490,567;CIPOS95=-145,286;CIEND95=-490,500;MATEID=487693_1;EVENT=487693;SECONDARY;SU=75;PE=75;SR=0;ALG=SUM;AF=0.3256;NSAMP=9472;MSQ=87.15;RETAINED;RECLASSIFIED;AC=9523;AN=29246;NFAM=8843
chr17	81531302	81531837	chr17	81532004	81532597	243508	236.74	+	-	BND	LOW	243508_1	N	N[chr17:81532569[	243508_2	N	]chr17:81531332]N	SVTYPE=BND;POS=81531332;STRANDS=+-:15;IMPRECISE;CIPOS=-30,505;CIEND=-564,29;CIPOS95=-30,147;CIEND95=-196,29;MATEID=243508_2;EVENT=243508;SU=15;PE=15;SR=0;ALG=SUM;AF=0.0001368;NSAMP=4;MSQ=59.18;RECLASSIFIED;AC=4;AN=29246;NFAM=3	SVTYPE=BND;POS=81532569;STRANDS=+-:15;IMPRECISE;CIPOS=-564,29;CIEND=-30,505;CIPOS95=-196,29;CIEND95=-30,147;MATEID=243508_1;EVENT=243508;SECONDARY;SU=15;PE=15;SR=0;ALG=SUM;AF=0.0001368;NSAMP=4;MSQ=59.18;RECLASSIFIED;AC=4;AN=29246;NFAM=3
chr17	81531627	81531683	chr22	20251920	20251978	39078	17535.1	-	-	BND	LOW	39078_1	N	[chr22:20251950[N	39078_2	N	[chr17:81531658[N	SVTYPE=BND;POS=81531658;STRANDS=--:16;CIPOS=-30,26;CIEND=-29,29;CIPOS95=0,0;CIEND95=0,0;MATEID=39078_2;EVENT=39078;SU=16;PE=12;SR=4;ALG=PROD;AF=0.01983;NSAMP=580;MSQ=18.06;AC=580;AN=29246;NFAM=577	SVTYPE=BND;POS=20251950;STRANDS=--:16;CIPOS=-29,29;CIEND=-30,26;CIPOS95=0,0;CIEND95=0,0;MATEID=39078_1;EVENT=39078;SECONDARY;SU=16;PE=12;SR=4;ALG=PROD;AF=0.01983;NSAMP=580;MSQ=18.06;AC=580;AN=29246;NFAM=577
chr17	81531824	81532177	chr17	81532759	81533100	487695	36236.6	-	+	BND	LOW	487695_1	N	]chr17:81532771]N	487695_2	N	N[chr17:81532149[	SVTYPE=BND;POS=81532149;STRANDS=-+:22;IMPRECISE;CIPOS=-324,29;CIEND=-12,329;CIPOS95=-32,29;CIEND95=-12,49;MATEID=487695_2;EVENT=487695;SU=22;PE=22;SR=0;ALG=PROD;AF=0.0413;NSAMP=1208;MSQ=21.51;RECLASSIFIED;AC=1208;AN=29246;NFAM=1203	SVTYPE=BND;POS=81532771;STRANDS=-+:22;IMPRECISE;CIPOS=-12,329;CIEND=-324,29;CIPOS95=-12,49;CIEND95=-32,29;MATEID=487695_1;EVENT=487695;SECONDARY;SU=22;PE=22;SR=0;ALG=PROD;AF=0.0413;NSAMP=1208;MSQ=21.51;RECLASSIFIED;AC=1208;AN=29246;NFAM=1203
chr17	81532361	81532415	chrX	1904597	1904656	39210	5660.23	+	-	BND	LOW	39210_1	N	N[chrX:1904628[	39210_2	N	]chr17:81532388]N	SVTYPE=BND;POS=81532388;STRANDS=+-:9;IMPRECISE;CIPOS=-27,27;CIEND=-30,29;CIPOS95=-5,5;CIEND95=-3,3;MATEID=39210_2;EVENT=39210;SU=9;PE=8;SR=1;ALG=PROD;AF=0.007796;NSAMP=228;MSQ=17.96;AC=228;AN=29246;NFAM=228	SVTYPE=BND;POS=1904628;STRANDS=+-:9;IMPRECISE;CIPOS=-30,29;CIEND=-27,27;CIPOS95=-3,3;CIEND95=-5,5;MATEID=39210_1;EVENT=39210;SECONDARY;SU=9;PE=8;SR=1;ALG=PROD;AF=0.007796;NSAMP=228;MSQ=17.96;AC=228;AN=29246;NFAM=228
chr17	81535661	81535676	chr17	81535856	81535873	243516	200647.0	+	-	BND	LOW	243516_1	N	N[chr17:81535866[	243516_2	N	]chr17:81535668]N	SVTYPE=BND;POS=81535668;STRANDS=+-:4;IMPRECISE;CIPOS=-7,8;CIEND=-9,8;CIPOS95=-1,3;CIEND95=0,0;MATEID=243516_2;EVENT=243516;SU=4;PE=0;SR=4;ALG=PROD;AF=0.1441;NSAMP=4212;MSQ=28.87;RECLASSIFIED;AC=4214;AN=29246;NFAM=4000	SVTYPE=BND;POS=81535866;STRANDS=+-:4;IMPRECISE;CIPOS=-9,8;CIEND=-7,8;CIPOS95=0,0;CIEND95=-1,3;MATEID=243516_1;EVENT=243516;SECONDARY;SU=4;PE=0;SR=4;ALG=PROD;AF=0.1441;NSAMP=4212;MSQ=28.87;RECLASSIFIED;AC=4214;AN=29246;NFAM=4000
chr17	81536537	81536546	chr17	81536853	81536872	243517	425.59	+	-	BND	LOW	243517_1	N	N[chr17:81536864[	243517_2	N	]chr17:81536542]N	SVTYPE=BND;POS=81536542;STRANDS=+-:11;CIPOS=-5,4;CIEND=-10,9;CIPOS95=0,0;CIEND95=0,0;MATEID=243517_2;EVENT=243517;SU=11;PE=4;SR=7;ALG=PROD;AF=0.000171;NSAMP=5;MSQ=81.71;RECLASSIFIED;AC=5;AN=29246;NFAM=5	SVTYPE=BND;POS=81536864;STRANDS=+-:11;CIPOS=-10,9;CIEND=-5,4;CIPOS95=0,0;CIEND95=0,0;MATEID=243517_1;EVENT=243517;SECONDARY;SU=11;PE=4;SR=7;ALG=PROD;AF=0.000171;NSAMP=5;MSQ=81.71;RECLASSIFIED;AC=5;AN=29246;NFAM=5
chr17	81538842	81538848	chr17	81539181	81539186	243518	690.77	+	-	BND	LOW	243518_1	N	N[chr17:81539185[	243518_2	N	]chr17:81538846]N	SVTYPE=BND;POS=81538846;STRANDS=+-:13;CIPOS=-4,2;CIEND=-3,2;CIPOS95=0,0;CIEND95=0,0;MATEID=243518_2;EVENT=243518;SU=13;PE=3;SR=10;ALG=PROD;AF=0.000171;NSAMP=5;MSQ=15.68;RECLASSIFIED;AC=5;AN=29246;NFAM=5	SVTYPE=BND;POS=81539185;STRANDS=+-:13;CIPOS=-3,2;CIEND=-4,2;CIPOS95=0,0;CIEND95=0,0;MATEID=243518_1;EVENT=243518;SECONDARY;SU=13;PE=3;SR=10;ALG=PROD;AF=0.000171;NSAMP=5;MSQ=15.68;RECLASSIFIED;AC=5;AN=29246;NFAM=5
chr17	81541761	81541765	chr17	81566776	81566779	487696	253.59	-	+	DUP	PASS	487696	N	<DUP>	.	.	.	SVTYPE=DUP;POS=81541764;SVLEN=25014;END=81566778;STRANDS=-+:27;CIPOS=-3,1;CIEND=-2,1;CIPOS95=0,0;CIEND95=0,0;SU=27;PE=15;SR=12;ALG=PROD;AF=3.419e-05;NSAMP=1;MSQ=253.24;AC=1;AN=29246;NFAM=1	.
chr17	81552857	81552862	chr17	81553172	81553176	243519	1897.84	+	-	BND	LOW	243519_1	N	N[chr17:81553175[	243519_2	N	]chr17:81552860]N	SVTYPE=BND;POS=81552860;STRANDS=+-:254;CIPOS=-3,2;CIEND=-2,2;CIPOS95=0,0;CIEND95=0,0;MATEID=243519_2;EVENT=243519;SU=254;PE=0;SR=254;ALG=PROD;AF=0.0009916;NSAMP=29;MSQ=23.94;RECLASSIFIED;AC=29;AN=29246;NFAM=29	SVTYPE=BND;POS=81553175;STRANDS=+-:254;CIPOS=-2,2;CIEND=-3,2;CIPOS95=0,0;CIEND95=0,0;MATEID=243519_1;EVENT=243519;SECONDARY;SU=254;PE=0;SR=254;ALG=PROD;AF=0.0009916;NSAMP=29;MSQ=23.94;RECLASSIFIED;AC=29;AN=29246;NFAM=29
chr17	81553488	81553536	chr17	81553741	81553798	243520	587.45	+	-	BND	LOW	243520_1	N	N[chr17:81553771[	243520_2	N	]chr17:81553513]N	SVTYPE=BND;POS=81553513;STRANDS=+-:14;CIPOS=-25,23;CIEND=-29,28;CIPOS95=0,0;CIEND95=0,0;MATEID=243520_2;EVENT=243520;SU=14;PE=1;SR=13;ALG=PROD;AF=0.000171;NSAMP=5;MSQ=87.06;RECLASSIFIED;AC=5;AN=29246;NFAM=5	SVTYPE=BND;POS=81553771;STRANDS=+-:14;CIPOS=-29,28;CIEND=-25,23;CIPOS95=0,0;CIEND95=0,0;MATEID=243520_1;EVENT=243520;SECONDARY;SU=14;PE=1;SR=13;ALG=PROD;AF=0.000171;NSAMP=5;MSQ=87.06;RECLASSIFIED;AC=5;AN=29246;NFAM=5
chr17	81560173	81560190	chr17	81560436	81560453	243522	66.02	+	-	BND	LOW	243522_1	N	N[chr17:81560446[	243522_2	N	]chr17:81560182]N	SVTYPE=BND;POS=81560182;STRANDS=+-:4;CIPOS=-9,8;CIEND=-9,8;CIPOS95=0,0;CIEND95=0,0;MATEID=243522_2;EVENT=243522;SU=4;PE=0;SR=4;ALG=PROD;AF=3.419e-05;NSAMP=1;MSQ=26.87;RECLASSIFIED;AC=1;AN=29246;NFAM=1	SVTYPE=BND;POS=81560446;STRANDS=+-:4;CIPOS=-9,8;CIEND=-9,8;CIPOS95=0,0;CIEND95=0,0;MATEID=243522_1;EVENT=243522;SECONDARY;SU=4;PE=0;SR=4;ALG=PROD;AF=3.419e-05;NSAMP=1;MSQ=26.87;RECLASSIFIED;AC=1;AN=29246;NFAM=1
chr17	81562492	81562541	chr17	81564395	81564441	243523	908.0	+	-	DEL	PASS	243523	N	<DEL>	.	.	.	SVTYPE=DEL;POS=81562519;SVLEN=-1900;END=81564419;STRANDS=+-:38;CIPOS=-27,22;CIEND=-24,22;CIPOS95=0,0;CIEND95=0,0;SU=38;PE=25;SR=13;ALG=PROD;AF=6.839e-05;NSAMP=2;MSQ=454;AC=2;AN=29246;NFAM=1	.
chr17	81563795	81563800	chr17	81563905	81563910	243524	353.74	+	-	DEL	PASS	243524	N	<DEL>	.	.	.	SVTYPE=DEL;POS=81563798;SVLEN=-110;END=81563908;STRANDS=+-:11;CIPOS=-3,2;CIEND=-3,2;CIPOS95=0,0;CIEND95=0,0;SU=11;PE=0;SR=11;ALG=PROD;AF=3.419e-05;NSAMP=1;MSQ=353.74;AC=1;AN=29246;NFAM=1	.
chr17	81587301	81587320	chr17	81587621	81587640	243525	2780.77	+	-	MEI	PASS	243525	N	<DEL:ME:SINE|Alu|AluY>	.	.	.	SVTYPE=MEI;POS=81587311;SVLEN=-320;END=81587631;STRANDS=+-:9;IMPRECISE;CIPOS=-10,9;CIEND=-10,9;CIPOS95=-1,3;CIEND95=-3,3;SU=9;PE=7;SR=2;ALG=PROD;AF=0.0006649;NSAMP=1;MSQ=17.98;AC=1;AN=1504;NFAM=1	.
chr17	81588787	81589305	chr17	81594061	81594543	487701	134.01	-	+	DUP	PASS	487701	N	<DUP>	.	.	.	SVTYPE=DUP;POS=81589263;SVLEN=4828;END=81594091;STRANDS=-+:18;IMPRECISE;CIPOS=-476,42;CIEND=-30,452;CIPOS95=-63,42;CIEND95=-30,93;SU=18;PE=18;SR=0;ALG=SUM;AF=3.419e-05;NSAMP=1;MSQ=86.74;AC=1;AN=29246;NFAM=1	.
chr17	81595473	81595570	chr21	46584611	46584708	39063	11478.0	-	+	BND	LOW	39063_1	N	]chr21:46584660]N	39063_2	N	N[chr17:81595523[	SVTYPE=BND;POS=81595523;STRANDS=-+:4;CIPOS=-49,48;CIEND=-49,48;CIPOS95=0,0;CIEND95=0,0;MATEID=39063_2;EVENT=39063;SU=4;PE=0;SR=4;ALG=PROD;AF=0.01142;NSAMP=331;MSQ=22.86;AC=334;AN=29246;NFAM=325	SVTYPE=BND;POS=46584660;STRANDS=-+:4;CIPOS=-49,48;CIEND=-49,48;CIPOS95=0,0;CIEND95=0,0;MATEID=39063_1;EVENT=39063;SECONDARY;SU=4;PE=0;SR=4;ALG=PROD;AF=0.01142;NSAMP=331;MSQ=22.86;AC=334;AN=29246;NFAM=325
chr17	81598040	81598261	chr17	81598979	81599221	243526	278.35	+	-	DEL	PASS	243526	N	<DEL>	.	.	.	SVTYPE=DEL;POS=81598070;SVLEN=-1122;END=81599192;STRANDS=+-:21;IMPRECISE;CIPOS=-30,191;CIEND=-213,29;CIPOS95=-26,26;CIEND95=-31,29;SU=21;PE=21;SR=0;ALG=PROD;AF=0.0001026;NSAMP=3;MSQ=92.78;AC=3;AN=29246;NFAM=3	.
chr17	81610670	81610670	chr17	81610977	81610977	243527	1.428e+07	+	-	MEI	PASS	243527	N	<DEL:ME:SINE|Alu|AluYb8>	.	.	.	SVTYPE=MEI;POS=81610670;SVLEN=-307;END=81610977;STRANDS=+-:315123;CIPOS=0,0;CIEND=0,0;CIPOS95=0,0;CIEND95=0,0;SU=315123;PE=35682;SR=279441;AF=0.5086;NSAMP=10920;MSQ=767.19;MEDGQR=4.46;Q10GQR=1.67;AC=14875;AN=29246;NFAM=10104	.
chr17	81614215	81614408	chr17	81616229	81616610	243529	698.41	+	-	DEL	PASS	243529	N	<DEL>	.	.	.	SVTYPE=DEL;POS=81614225;SVLEN=-2376;END=81616601;STRANDS=+-:28;IMPRECISE;CIPOS=-10,183;CIEND=-372,9;CIPOS95=-2,33;CIEND95=-31,1;SU=28;PE=28;SR=0;ALG=PROD;AF=3.419e-05;NSAMP=1;MSQ=698.41;AC=1;AN=29246;NFAM=1	.
chr17	81616314	81616543	chr17	81619652	81619788	243531	590.65	+	-	DEL	PASS	243531	N	<DEL>	.	.	.	SVTYPE=DEL;POS=81616324;SVLEN=-3455;END=81619779;STRANDS=+-:24;IMPRECISE;CIPOS=-10,219;CIEND=-127,9;CIPOS95=-3,41;CIEND95=-32,3;SU=24;PE=24;SR=0;ALG=PROD;AF=3.419e-05;NSAMP=1;MSQ=590.58;AC=1;AN=29246;NFAM=1	.
chr17	81616605	81616893	chr17	81618982	81619260	243530	2418.4	+	-	DEL	PASS	243530	N	<DEL>	.	.	.	SVTYPE=DEL;POS=81616655;SVLEN=-2560;END=81619215;STRANDS=+-:111;IMPRECISE;CIPOS=-50,238;CIEND=-233,45;CIPOS95=-10,10;CIEND95=-10,10;SU=111;PE=111;SR=0;ALG=PROD;AF=0.000171;NSAMP=5;MSQ=176.78;AC=5;AN=29246;NFAM=5	.
chr17	81623665	81623939	chr17	81627794	81628041	243532	260.69	+	-	DEL	PASS	243532	N	<DEL>	.	.	.	SVTYPE=DEL;POS=81623675;SVLEN=-4357;END=81628032;STRANDS=+-:14;IMPRECISE;CIPOS=-10,264;CIEND=-238,9;CIPOS95=-3,40;CIEND95=-42,3;SU=14;PE=14;SR=0;ALG=PROD;AF=3.419e-05;NSAMP=1;MSQ=260.69;AC=1;AN=29246;NFAM=1	.
chr17	81630898	81630917	chr17	81631255	81631269	243533	197.69	+	-	BND	LOW	243533_1	N	N[chr17:81631263[	243533_2	N	]chr17:81630908]N	SVTYPE=BND;POS=81630908;STRANDS=+-:5;IMPRECISE;CIPOS=-10,9;CIEND=-7,7;CIPOS95=0,0;CIEND95=0,1;MATEID=243533_2;EVENT=243533;SU=5;PE=0;SR=5;ALG=PROD;AF=0.0002393;NSAMP=7;MSQ=20.6;RECLASSIFIED;AC=7;AN=29246;NFAM=7	SVTYPE=BND;POS=81631263;STRANDS=+-:5;IMPRECISE;CIPOS=-7,7;CIEND=-10,9;CIPOS95=0,1;CIEND95=0,0;MATEID=243533_1;EVENT=243533;SECONDARY;SU=5;PE=0;SR=5;ALG=PROD;AF=0.0002393;NSAMP=7;MSQ=20.6;RECLASSIFIED;AC=7;AN=29246;NFAM=7
chr17	81632511	81632562	chr17	81632570	81632621	243534	320.8	+	-	BND	LOW	243534_1	N	N[chr17:81632597[	243534_2	N	]chr17:81632537]N	SVTYPE=BND;POS=81632537;STRANDS=+-:10;CIPOS=-26,25;CIEND=-26,25;CIPOS95=0,0;CIEND95=0,0;MATEID=243534_2;EVENT=243534;SU=10;PE=0;SR=10;ALG=PROD;AF=3.419e-05;NSAMP=1;MSQ=251.96;RECLASSIFIED;AC=1;AN=29246;NFAM=1	SVTYPE=BND;POS=81632597;STRANDS=+-:10;CIPOS=-26,25;CIEND=-26,25;CIPOS95=0,0;CIEND95=0,0;MATEID=243534_1;EVENT=243534;SECONDARY;SU=10;PE=0;SR=10;ALG=PROD;AF=3.419e-05;NSAMP=1;MSQ=251.96;RECLASSIFIED;AC=1;AN=29246;NFAM=1
chr17	81634524	81634531	chr17	81634904	81634914	569201	236.83	+	+	INV	PASS	569201	N	<INV>	.	.	.	SVTYPE=INV;POS=81634529;SVLEN=380;END=81634909;STRANDS=++:10,--:12;CIPOS=-5,2;CIEND=-5,5;CIPOS95=0,0;CIEND95=0,0;SU=22;PE=10;SR=12;ALG=PROD;AF=3.419e-05;NSAMP=1;MSQ=236.83;AC=1;AN=29246;NFAM=1	.
chr17	81643329	81643329	chr17	81643628	81643628	243535	1.10357e+07	+	-	MEI	PASS	243535	N	<DEL:ME:SINE|Alu|AluYa5>	.	.	.	SVTYPE=MEI;POS=81643329;SVLEN=-299;END=81643628;STRANDS=+-:223748;CIPOS=0,0;CIEND=0,0;CIPOS95=0,0;CIEND95=0,0;SU=223748;PE=24076;SR=199672;AF=0.5095;NSAMP=11015;MSQ=633.05;MEDGQR=3.64;Q10GQR=1.01;AC=14902;AN=29246;NFAM=10292	.
chr17	81646897	81646914	chr17	81647109	81647126	243536	144.48	+	-	BND	LOW	243536_1	N	N[chr17:81647119[	243536_2	N	]chr17:81646906]N	SVTYPE=BND;POS=81646906;STRANDS=+-:4;CIPOS=-9,8;CIEND=-9,8;CIPOS95=0,0;CIEND95=0,0;MATEID=243536_2;EVENT=243536;SU=4;PE=0;SR=4;ALG=PROD;AF=6.839e-05;NSAMP=2;MSQ=69.72;RECLASSIFIED;AC=2;AN=29246;NFAM=2	SVTYPE=BND;POS=81647119;STRANDS=+-:4;CIPOS=-9,8;CIEND=-9,8;CIPOS95=0,0;CIEND95=0,0;MATEID=243536_1;EVENT=243536;SECONDARY;SU=4;PE=0;SR=4;ALG=PROD;AF=6.839e-05;NSAMP=2;MSQ=69.72;RECLASSIFIED;AC=2;AN=29246;NFAM=2
chr17	81662526	81662545	chr17	81662859	81662875	243539	762.81	+	-	BND	LOW	243539_1	N	N[chr17:81662870[	243539_2	N	]chr17:81662536]N	SVTYPE=BND;POS=81662536;STRANDS=+-:17;IMPRECISE;CIPOS=-10,9;CIEND=-10,6;CIPOS95=-1,1;CIEND95=-1,0;MATEID=243539_2;EVENT=243539;SU=17;PE=14;SR=3;ALG=PROD;AF=0.0001026;NSAMP=3;MSQ=239.74;RECLASSIFIED;AC=3;AN=29246;NFAM=3	SVTYPE=BND;POS=81662870;STRANDS=+-:17;IMPRECISE;CIPOS=-10,6;CIEND=-10,9;CIPOS95=-1,0;CIEND95=-1,1;MATEID=243539_1;EVENT=243539;SECONDARY;SU=17;PE=14;SR=3;ALG=PROD;AF=0.0001026;NSAMP=3;MSQ=239.74;RECLASSIFIED;AC=3;AN=29246;NFAM=3
chr17	81663524	81663833	chr17	81666981	81667405	243542	227.75	+	-	DEL	PASS	243542	N	<DEL>	.	.	.	SVTYPE=DEL;POS=81663534;SVLEN=-3862;END=81667396;STRANDS=+-:10;IMPRECISE;CIPOS=-10,299;CIEND=-415,9;CIPOS95=-2,71;CIEND95=-72,2;SU=10;PE=10;SR=0;ALG=PROD;AF=3.419e-05;NSAMP=1;MSQ=227.75;AC=1;AN=29246;NFAM=1	.
chr17	81663665	81663723	chr17	81664107	81664165	243540	3946.44	+	-	BND	LOW	243540_1	N	N[chr17:81664137[	243540_2	N	]chr17:81663694]N	SVTYPE=BND;POS=81663694;STRANDS=+-:16;IMPRECISE;CIPOS=-29,29;CIEND=-29,29;CIPOS95=-1,1;CIEND95=-1,1;MATEID=243540_2;EVENT=243540;SU=16;PE=13;SR=3;ALG=PROD;AF=0.0007522;NSAMP=22;MSQ=108.43;RECLASSIFIED;AC=22;AN=29246;NFAM=21	SVTYPE=BND;POS=81664137;STRANDS=+-:16;IMPRECISE;CIPOS=-29,29;CIEND=-29,29;CIPOS95=-1,1;CIEND95=-1,1;MATEID=243540_1;EVENT=243540;SECONDARY;SU=16;PE=13;SR=3;ALG=PROD;AF=0.0007522;NSAMP=22;MSQ=108.43;RECLASSIFIED;AC=22;AN=29246;NFAM=21
chr17	81663673	81663798	chr17	81664629	81664729	243541	5829.4	+	-	BND	LOW	243541_1	N	N[chr17:81664701[	243541_2	N	]chr17:81663683]N	SVTYPE=BND;POS=81663683;STRANDS=+-:266;IMPRECISE;CIPOS=-10,115;CIEND=-71,29;CIPOS95=-4,4;CIEND95=-2,2;MATEID=243541_2;EVENT=243541;SU=266;PE=266;SR=0;ALG=PROD;AF=0.0001368;NSAMP=4;MSQ=223.8;RECLASSIFIED;AC=4;AN=29246;NFAM=4	SVTYPE=BND;POS=81664701;STRANDS=+-:266;IMPRECISE;CIPOS=-71,29;CIEND=-10,115;CIPOS95=-2,2;CIEND95=-4,4;MATEID=243541_1;EVENT=243541;SECONDARY;SU=266;PE=266;SR=0;ALG=PROD;AF=0.0001368;NSAMP=4;MSQ=223.8;RECLASSIFIED;AC=4;AN=29246;NFAM=4
chr17	81664650	81664654	chr17	81664768	81664772	243544	7571.56	+	-	BND	LOW	243544_1	N	N[chr17:81664771[	243544_2	N	]chr17:81664652]N	SVTYPE=BND;POS=81664652;STRANDS=+-:291;CIPOS=-2,2;CIEND=-2,2;CIPOS95=0,0;CIEND95=0,0;MATEID=243544_2;EVENT=243544;SU=291;PE=1;SR=290;ALG=PROD;AF=0.001026;NSAMP=30;MSQ=205.65;RECLASSIFIED;AC=30;AN=29246;NFAM=28	SVTYPE=BND;POS=81664771;STRANDS=+-:291;CIPOS=-2,2;CIEND=-2,2;CIPOS95=0,0;CIEND95=0,0;MATEID=243544_1;EVENT=243544;SECONDARY;SU=291;PE=1;SR=290;ALG=PROD;AF=0.001026;NSAMP=30;MSQ=205.65;RECLASSIFIED;AC=30;AN=29246;NFAM=28
chr17	81668921	81668940	chr17	81669083	81669102	243545	188.87	+	-	DEL	PASS	243545	N	<DEL>	.	.	.	SVTYPE=DEL;POS=81668931;SVLEN=-162;END=81669093;STRANDS=+-:5;CIPOS=-10,9;CIEND=-10,9;CIPOS95=0,0;CIEND95=0,0;SU=5;PE=0;SR=5;ALG=PROD;AF=3.419e-05;NSAMP=1;MSQ=188.8;AC=1;AN=29246;NFAM=1	.
chr17	81669163	81669182	chr17	81669377	81669396	243546	161.42	+	-	BND	LOW	243546_1	N	N[chr17:81669388[	243546_2	N	]chr17:81669173]N	SVTYPE=BND;POS=81669173;STRANDS=+-:4;IMPRECISE;CIPOS=-10,9;CIEND=-10,9;CIPOS95=-1,1;CIEND95=-1,1;MATEID=243546_2;EVENT=243546;SU=4;PE=1;SR=3;ALG=PROD;AF=0.0001026;NSAMP=3;MSQ=42.9;RECLASSIFIED;AC=3;AN=29246;NFAM=3	SVTYPE=BND;POS=81669388;STRANDS=+-:4;IMPRECISE;CIPOS=-10,9;CIEND=-10,9;CIPOS95=-1,1;CIEND95=-1,1;MATEID=243546_1;EVENT=243546;SECONDARY;SU=4;PE=1;SR=3;ALG=PROD;AF=0.0001026;NSAMP=3;MSQ=42.9;RECLASSIFIED;AC=3;AN=29246;NFAM=3
chr17	81669566	81669577	chr17	81669853	81669864	243547	157.29	+	-	MEI	PASS	243547	N	<DEL:ME:SINE|Alu|AluY>	.	.	.	SVTYPE=MEI;POS=81669572;SVLEN=-287;END=81669859;STRANDS=+-:42;CIPOS=-6,5;CIEND=-6,5;CIPOS95=0,0;CIEND95=0,0;SU=42;PE=0;SR=42;ALG=PROD;AF=0.0003077;NSAMP=9;MSQ=14.7;AC=9;AN=29246;NFAM=9	.
chr17	81673553	81673782	chr17	81675474	81675779	487702	506.07	-	+	DUP	PASS	487702	N	<DUP>	.	.	.	SVTYPE=DUP;POS=81673753;SVLEN=1751;END=81675504;STRANDS=-+:56;IMPRECISE;CIPOS=-200,29;CIEND=-30,275;CIPOS95=-19,19;CIEND95=-19,19;SU=56;PE=56;SR=0;ALG=PROD;AF=3.419e-05;NSAMP=1;MSQ=150.02;AC=1;AN=29246;NFAM=1	.
chr17	81673977	81674036	chr17	81674041	81674095	243548	1103.23	+	-	BND	PASS	243548_1	N	N[chr17:81674067[	243548_2	N	]chr17:81674007]N	SVTYPE=BND;POS=81674007;STRANDS=+-:34;CIPOS=-30,29;CIEND=-25,29;CIPOS95=0,0;CIEND95=0,0;MATEID=243548_2;EVENT=243548;SU=34;PE=0;SR=34;ALG=PROD;AF=3.419e-05;NSAMP=1;MSQ=362.7;RECLASSIFIED;AC=1;AN=29246;NFAM=1	SVTYPE=BND;POS=81674067;STRANDS=+-:34;CIPOS=-25,29;CIEND=-30,29;CIPOS95=0,0;CIEND95=0,0;MATEID=243548_1;EVENT=243548;SECONDARY;SU=34;PE=0;SR=34;ALG=PROD;AF=3.419e-05;NSAMP=1;MSQ=362.7;RECLASSIFIED;AC=1;AN=29246;NFAM=1
chr17	81676199	81676654	chr17	82777706	82778357	569203	22.36	+	+	BND	LOW	569203_1	N	N]chr17:82777736]	569203_2	N	N]chr17:81676229]	SVTYPE=BND;POS=81676229;STRANDS=++:9;IMPRECISE;CIPOS=-30,425;CIEND=-30,621;CIPOS95=-30,69;CIEND95=-30,108;MATEID=569203_2;EVENT=569203;SU=9;PE=9;SR=0;ALG=PROD;AF=3.419e-05;NSAMP=1;MSQ=12.11;AC=1;AN=29246;NFAM=1	SVTYPE=BND;POS=82777736;STRANDS=++:9;IMPRECISE;CIPOS=-30,621;CIEND=-30,425;CIPOS95=-30,108;CIEND95=-30,69;MATEID=569203_1;EVENT=569203;SECONDARY;SU=9;PE=9;SR=0;ALG=PROD;AF=3.419e-05;NSAMP=1;MSQ=12.11;AC=1;AN=29246;NFAM=1
chr17	81676364	81676428	chr17	82777379	82777535	569202	22951.7	-	-	BND	LOW	569202_1	N	[chr17:82777519[N	569202_2	N	[chr17:81676421[N	SVTYPE=BND;POS=81676421;STRANDS=--:3123;IMPRECISE;CIPOS=-56,8;CIEND=-139,17;CIPOS95=-1,1;CIEND95=-3,3;MATEID=569202_2;EVENT=569202;SU=3123;PE=3123;SR=0;AF=0.01528;NSAMP=447;MSQ=37.67;AC=447;AN=29246;NFAM=446	SVTYPE=BND;POS=82777519;STRANDS=--:3123;IMPRECISE;CIPOS=-139,17;CIEND=-56,8;CIPOS95=-3,3;CIEND95=-1,1;MATEID=569202_1;EVENT=569202;SECONDARY;SU=3123;PE=3123;SR=0;AF=0.01528;NSAMP=447;MSQ=37.67;AC=447;AN=29246;NFAM=446
chr17	81678059	81678105	chr17	81678579	81678624	243549	969.36	+	-	DEL	PASS	243549	N	<DEL>	.	.	.	SVTYPE=DEL;POS=81678082;SVLEN=-521;END=81678603;STRANDS=+-:32;CIPOS=-23,23;CIEND=-24,21;CIPOS95=0,0;CIEND95=0,0;SU=32;PE=16;SR=16;ALG=PROD;AF=0.0001026;NSAMP=3;MSQ=322.55;AC=3;AN=29246;NFAM=3	.
chr17	81682144	81682155	chr17	81683005	81683016	243550	173.13	+	-	BND	LOW	243550_1	N	N[chr17:81683012[	243550_2	N	]chr17:81682150]N	SVTYPE=BND;POS=81682150;STRANDS=+-:6;CIPOS=-6,5;CIEND=-6,5;CIPOS95=0,0;CIEND95=0,0;MATEID=243550_2;EVENT=243550;SU=6;PE=0;SR=6;ALG=PROD;AF=3.419e-05;NSAMP=1;MSQ=173.13;RECLASSIFIED;AC=1;AN=29246;NFAM=1	SVTYPE=BND;POS=81683012;STRANDS=+-:6;CIPOS=-6,5;CIEND=-6,5;CIPOS95=0,0;CIEND95=0,0;MATEID=243550_1;EVENT=243550;SECONDARY;SU=6;PE=0;SR=6;ALG=PROD;AF=3.419e-05;NSAMP=1;MSQ=173.13;RECLASSIFIED;AC=1;AN=29246;NFAM=1
chr17	81690487	81690487	chr17	81690552	81690552	243551	109352.0	+	-	BND	LOW	243551_1	N	N[chr17:81690553[	243551_2	N	]chr17:81690487]N	SVTYPE=BND;POS=81690487;STRANDS=+-:3878;CIPOS=0,0;CIEND=0,0;CIPOS95=0,0;CIEND95=0,0;MATEID=243551_2;EVENT=243551;SU=3878;PE=8;SR=3870;ALG=PROD;AF=0.009164;NSAMP=266;MSQ=239.88;RECLASSIFIED;AC=268;AN=29246;NFAM=250	SVTYPE=BND;POS=81690553;STRANDS=+-:3878;CIPOS=0,0;CIEND=0,0;CIPOS95=0,0;CIEND95=0,0;MATEID=243551_1;EVENT=243551;SECONDARY;SU=3878;PE=8;SR=3870;ALG=PROD;AF=0.009164;NSAMP=266;MSQ=239.88;RECLASSIFIED;AC=268;AN=29246;NFAM=250
chr17	81706822	81707483	chr17	81707596	81707603	569204	95.24	+	+	INV	LOW	569204	N	<INV>	.	.	.	SVTYPE=INV;POS=81707474;SVLEN=122;END=81707596;STRANDS=++:2,--:3;IMPRECISE;CIPOS=-652,9;CIEND=0,7;CIPOS95=-211,2;CIEND95=0,3;SU=5;PE=5;SR=0;ALG=PROD;AF=0.000171;NSAMP=5;MSQ=13.87;AC=5;AN=29246;NFAM=5	.
chr17	81709861	81709878	chr17	81710131	81710148	243553	18.68	+	-	BND	LOW	243553_1	N	N[chr17:81710141[	243553_2	N	]chr17:81709870]N	SVTYPE=BND;POS=81709870;STRANDS=+-:4;CIPOS=-9,8;CIEND=-9,8;CIPOS95=0,0;CIEND95=0,0;MATEID=243553_2;EVENT=243553;SU=4;PE=0;SR=4;ALG=PROD;AF=3.419e-05;NSAMP=1;MSQ=6.83;RECLASSIFIED;AC=1;AN=29246;NFAM=1	SVTYPE=BND;POS=81710141;STRANDS=+-:4;CIPOS=-9,8;CIEND=-9,8;CIPOS95=0,0;CIEND95=0,0;MATEID=243553_1;EVENT=243553;SECONDARY;SU=4;PE=0;SR=4;ALG=PROD;AF=3.419e-05;NSAMP=1;MSQ=6.83;RECLASSIFIED;AC=1;AN=29246;NFAM=1
chr17	81712322	81712333	chr19	892876	892883	38447	589.23	-	-	BND	LOW	38447_1	N	[chr19:892882[N	38447_2	N	[chr17:81712329[N	SVTYPE=BND;POS=81712329;STRANDS=--:6;IMPRECISE;CIPOS=-6,5;CIEND=-5,2;CIPOS95=0,0;CIEND95=-1,0;MATEID=38447_2;EVENT=38447;SU=6;PE=0;SR=6;ALG=PROD;AF=3.422e-05;NSAMP=1;MSQ=86.66;AC=1;AN=29224;NFAM=1	SVTYPE=BND;POS=892882;STRANDS=--:6;IMPRECISE;CIPOS=-5,2;CIEND=-6,5;CIPOS95=-1,0;CIEND95=0,0;MATEID=38447_1;EVENT=38447;SECONDARY;SU=6;PE=0;SR=6;ALG=PROD;AF=3.422e-05;NSAMP=1;MSQ=86.66;AC=1;AN=29224;NFAM=1
chr17	81718604	81718650	chr17	81718827	81718882	243554	931.61	+	-	DEL	PASS	243554	N	<DEL>	.	.	.	SVTYPE=DEL;POS=81718628;SVLEN=-225;END=81718853;STRANDS=+-:20;CIPOS=-24,22;CIEND=-26,29;CIPOS95=0,0;CIEND95=0,0;SU=20;PE=2;SR=18;ALG=PROD;AF=6.839e-05;NSAMP=2;MSQ=464.51;AC=2;AN=29246;NFAM=1	.
chr17	81721570	81721589	chr17	81721830	81721849	243556	506.42	+	-	BND	PASS	243556_1	N	N[chr17:81721841[	243556_2	N	]chr17:81721580]N	SVTYPE=BND;POS=81721580;STRANDS=+-:6;CIPOS=-10,9;CIEND=-10,9;CIPOS95=0,0;CIEND95=0,0;MATEID=243556_2;EVENT=243556;SU=6;PE=2;SR=4;ALG=PROD;AF=3.419e-05;NSAMP=1;MSQ=467.33;RETAINED;RECLASSIFIED;AC=1;AN=29246;NFAM=1	SVTYPE=BND;POS=81721841;STRANDS=+-:6;CIPOS=-10,9;CIEND=-10,9;CIPOS95=0,0;CIEND95=0,0;MATEID=243556_1;EVENT=243556;SECONDARY;SU=6;PE=2;SR=4;ALG=PROD;AF=3.419e-05;NSAMP=1;MSQ=467.33;RETAINED;RECLASSIFIED;AC=1;AN=29246;NFAM=1
chr17	81722830	81722928	chr17	81725677	81725806	243558	44719.8	+	-	DEL	PASS	243558	N	<DEL>	.	.	.	SVTYPE=DEL;POS=81722838;SVLEN=-2965;END=81725803;STRANDS=+-:2361;IMPRECISE;CIPOS=-8,90;CIEND=-126,3;CIPOS95=-2,2;CIEND95=-1,1;SU=2361;PE=2361;SR=0;ALG=PROD;AF=0.007899;NSAMP=225;MSQ=168.47;AC=231;AN=29246;NFAM=221	.
chr17	81726415	81726900	chr17	81728828	81729151	487704	136.93	-	+	DUP	PASS	487704	N	<DUP>	.	.	.	SVTYPE=DUP;POS=81726891;SVLEN=1947;END=81728838;STRANDS=-+:12;IMPRECISE;CIPOS=-476,9;CIEND=-10,313;CIPOS95=-50,3;CIEND95=-3,48;SU=12;PE=12;SR=0;ALG=PROD;AF=6.839e-05;NSAMP=1;MSQ=135.99;AC=2;AN=29246;NFAM=1	.
chr17	81729786	81729805	chr17	81730647	81730666	487705	198.36	-	+	DUP	PASS	487705	N	<DUP>	.	.	.	SVTYPE=DUP;POS=81729796;SVLEN=861;END=81730657;STRANDS=-+:18;IMPRECISE;CIPOS=-10,9;CIEND=-10,9;CIPOS95=-1,0;CIEND95=-1,1;SU=18;PE=16;SR=2;ALG=PROD;AF=3.419e-05;NSAMP=1;MSQ=187.26;AC=1;AN=29246;NFAM=1	.
chr17	81729877	81729955	chr17	81730852	81730934	243560	3657.14	+	-	DEL	PASS	243560	N	<DEL>	.	.	.	SVTYPE=DEL;POS=81729921;SVLEN=-972;END=81730893;STRANDS=+-:129;CIPOS=-44,34;CIEND=-41,41;CIPOS95=0,0;CIEND95=0,0;SU=129;PE=86;SR=43;ALG=PROD;AF=6.839e-05;NSAMP=2;MSQ=556.08;AC=2;AN=29246;NFAM=2	.
chr17	81735792	81736234	chr17	81791990	81792575	243563	2604.28	+	-	BND	LOW	243563_1	N	N[chr17:81792547[	243563_2	N	]chr17:81735822]N	SVTYPE=BND;POS=81735822;STRANDS=+-:8;IMPRECISE;CIPOS=-30,412;CIEND=-556,29;CIPOS95=-30,103;CIEND95=-145,29;MATEID=243563_2;EVENT=243563;SU=8;PE=8;SR=0;ALG=PROD;AF=0.002291;NSAMP=67;MSQ=30.05;RECLASSIFIED;AC=67;AN=29246;NFAM=65	SVTYPE=BND;POS=81792547;STRANDS=+-:8;IMPRECISE;CIPOS=-556,29;CIEND=-30,412;CIPOS95=-145,29;CIEND95=-30,103;MATEID=243563_1;EVENT=243563;SECONDARY;SU=8;PE=8;SR=0;ALG=PROD;AF=0.002291;NSAMP=67;MSQ=30.05;RECLASSIFIED;AC=67;AN=29246;NFAM=65
chr17	81735796	81736293	chr17	81741792	81742292	243561	3813.55	+	-	BND	LOW	243561_1	N	N[chr17:81742264[	243561_2	N	]chr17:81735822]N	SVTYPE=BND;POS=81735822;STRANDS=+-:11;IMPRECISE;CIPOS=-26,471;CIEND=-471,29;CIPOS95=-26,139;CIEND95=-115,29;MATEID=243561_2;EVENT=243561;SU=11;PE=11;SR=0;ALG=PROD;AF=0.001163;NSAMP=34;MSQ=106.01;RETAINED;RECLASSIFIED;AC=34;AN=29246;NFAM=33	SVTYPE=BND;POS=81742264;STRANDS=+-:11;IMPRECISE;CIPOS=-471,29;CIEND=-26,471;CIPOS95=-115,29;CIEND95=-26,139;MATEID=243561_1;EVENT=243561;SECONDARY;SU=11;PE=11;SR=0;ALG=PROD;AF=0.001163;NSAMP=34;MSQ=106.01;RETAINED;RECLASSIFIED;AC=34;AN=29246;NFAM=33
chr17	81737234	81737643	chr17	81739667	81740110	487706	77.43	-	+	DUP	PASS	487706	N	<DUP>	.	.	.	SVTYPE=DUP;POS=81737634;SVLEN=2043;END=81739677;STRANDS=-+:7;IMPRECISE;CIPOS=-400,9;CIEND=-10,433;CIPOS95=-56,3;CIEND95=-1,88;SU=7;PE=7;SR=0;ALG=PROD;AF=3.419e-05;NSAMP=1;MSQ=76.45;AC=1;AN=29246;NFAM=1	.
chr17	81738307	81738312	chr17	81741682	81741697	243564	614.56	+	-	DEL	PASS	243564	N	<DEL>	.	.	.	SVTYPE=DEL;POS=81738310;SVLEN=-3378;END=81741688;STRANDS=+-:26;CIPOS=-3,2;CIEND=-6,9;CIPOS95=0,0;CIEND95=0,0;SU=26;PE=16;SR=10;ALG=PROD;AF=3.419e-05;NSAMP=1;MSQ=614.56;AC=1;AN=29246;NFAM=1	.
chr17	81738699	81739247	chr17	81797427	81797992	243565	1529.31	+	-	BND	LOW	243565_1	N	N[chr17:81797966[	243565_2	N	]chr17:81738708]N	SVTYPE=BND;POS=81738708;STRANDS=+-:40;IMPRECISE;CIPOS=-9,539;CIEND=-538,27;CIPOS95=-9,90;CIEND95=-48,27;MATEID=243565_2;EVENT=243565;SU=40;PE=40;SR=0;ALG=PROD;AF=0.0003077;NSAMP=9;MSQ=34.58;RECLASSIFIED;AC=9;AN=29246;NFAM=9	SVTYPE=BND;POS=81797966;STRANDS=+-:40;IMPRECISE;CIPOS=-538,27;CIEND=-9,539;CIPOS95=-48,27;CIEND95=-9,90;MATEID=243565_1;EVENT=243565;SECONDARY;SU=40;PE=40;SR=0;ALG=PROD;AF=0.0003077;NSAMP=9;MSQ=34.58;RECLASSIFIED;AC=9;AN=29246;NFAM=9
chr17	81741317	81742404	chr17	81792588	81793595	487714	658908.0	-	+	BND	LOW	487714_1	N	]chr17:81792673]N	487714_2	N	N[chr17:81742264[	SVTYPE=BND;POS=81742264;STRANDS=-+:59386;IMPRECISE;CIPOS=-946,141;CIEND=-85,922;CIPOS95=-16,16;CIEND95=-33,33;MATEID=487714_2;EVENT=487714;SU=59386;PE=34337;SR=25049;ALG=SUM;AF=0.3016;NSAMP=8822;MSQ=52.53;RETAINED;RECLASSIFIED;AC=8822;AN=29246;NFAM=8415	SVTYPE=BND;POS=81792673;STRANDS=-+:59386;IMPRECISE;CIPOS=-85,922;CIEND=-946,141;CIPOS95=-33,33;CIEND95=-16,16;MATEID=487714_1;EVENT=487714;SECONDARY;SU=59386;PE=34337;SR=25049;ALG=SUM;AF=0.3016;NSAMP=8822;MSQ=52.53;RETAINED;RECLASSIFIED;AC=8822;AN=29246;NFAM=8415
chr17	81741536	81741546	chr17	81741715	81741724	487707	433.21	-	+	BND	LOW	487707_1	N	]chr17:81741720]N	487707_2	N	N[chr17:81741542[	SVTYPE=BND;POS=81741542;STRANDS=-+:62;CIPOS=-5,5;CIEND=-5,4;CIPOS95=0,0;CIEND95=0,0;MATEID=487707_2;EVENT=487707;SU=62;PE=0;SR=62;ALG=PROD;AF=0.0002735;NSAMP=8;MSQ=28.33;RECLASSIFIED;AC=8;AN=29246;NFAM=8	SVTYPE=BND;POS=81741720;STRANDS=-+:62;CIPOS=-5,4;CIEND=-5,5;CIPOS95=0,0;CIEND95=0,0;MATEID=487707_1;EVENT=487707;SECONDARY;SU=62;PE=0;SR=62;ALG=PROD;AF=0.0002735;NSAMP=8;MSQ=28.33;RECLASSIFIED;AC=8;AN=29246;NFAM=8
chr17	81742019	81742248	chr17	81742518	81742770	487713	2.94304e+06	-	+	BND	LOW	487713_1	N	]chr17:81742542]N	487713_2	N	N[chr17:81742220[	SVTYPE=BND;POS=81742220;STRANDS=-+:557;IMPRECISE;CIPOS=-200,29;CIEND=-24,228;CIPOS95=-3,3;CIEND95=-3,3;MATEID=487713_2;EVENT=487713;SU=557;PE=557;SR=0;ALG=PROD;AF=0.5327;NSAMP=13974;MSQ=135.1;RETAINED;RECLASSIFIED;AC=15578;AN=29246;NFAM=12887	SVTYPE=BND;POS=81742542;STRANDS=-+:557;IMPRECISE;CIPOS=-24,228;CIEND=-200,29;CIPOS95=-3,3;CIEND95=-3,3;MATEID=487713_1;EVENT=487713;SECONDARY;SU=557;PE=557;SR=0;ALG=PROD;AF=0.5327;NSAMP=13974;MSQ=135.1;RETAINED;RECLASSIFIED;AC=15578;AN=29246;NFAM=12887
chr17	81742228	81743313	chr17	81791716	81792723	243567	1.65832e+07	+	-	BND	PASS	243567_1	N	N[chr17:81792542[	243567_2	N	]chr17:81742541]N	SVTYPE=BND;POS=81742541;STRANDS=+-:129881;IMPRECISE;CIPOS=-313,772;CIEND=-825,182;CIPOS95=-113,113;CIEND95=-60,60;MATEID=243567_2;EVENT=243567;SU=129881;PE=129293;SR=588;ALG=SUM;AF=1;NSAMP=14621;MSQ=685.57;RETAINED;RECLASSIFIED;AC=29242;AN=29242;NFAM=13496	SVTYPE=BND;POS=81792542;STRANDS=+-:129881;IMPRECISE;CIPOS=-825,182;CIEND=-313,772;CIPOS95=-60,60;CIEND95=-113,113;MATEID=243567_1;EVENT=243567;SECONDARY;SU=129881;PE=129293;SR=588;ALG=SUM;AF=1;NSAMP=14621;MSQ=685.57;RETAINED;RECLASSIFIED;AC=29242;AN=29242;NFAM=13496
chr17	81792672	81792681	chr17	81792938	81792949	243578	5447.9	+	-	BND	LOW	243578_1	N	N[chr17:81792949[	243578_2	N	]chr17:81792674]N	SVTYPE=BND;POS=81792674;STRANDS=+-:4;IMPRECISE;CIPOS=-2,7;CIEND=-10,1;CIPOS95=-1,1;CIEND95=-1,0;MATEID=243578_2;EVENT=243578;SU=4;PE=0;SR=4;ALG=PROD;AF=0.007112;NSAMP=208;MSQ=17.36;RETAINED;RECLASSIFIED;AC=208;AN=29246;NFAM=208	SVTYPE=BND;POS=81792949;STRANDS=+-:4;IMPRECISE;CIPOS=-10,1;CIEND=-2,7;CIPOS95=-1,0;CIEND95=-1,1;MATEID=243578_1;EVENT=243578;SECONDARY;SU=4;PE=0;SR=4;ALG=PROD;AF=0.007112;NSAMP=208;MSQ=17.36;RETAINED;RECLASSIFIED;AC=208;AN=29246;NFAM=208
chr17	81792905	81792924	chr17	81793629	81793644	487718	4302.86	-	+	BND	LOW	487718_1	N	]chr17:81793636]N	487718_2	N	N[chr17:81792916[	SVTYPE=BND;POS=81792916;STRANDS=-+:13;CIPOS=-10,9;CIEND=-7,8;CIPOS95=0,0;CIEND95=0,0;MATEID=487718_2;EVENT=487718;SU=13;PE=9;SR=4;ALG=PROD;AF=0.005266;NSAMP=154;MSQ=14.36;RECLASSIFIED;AC=154;AN=29246;NFAM=154	SVTYPE=BND;POS=81793636;STRANDS=-+:13;CIPOS=-7,8;CIEND=-10,9;CIPOS95=0,0;CIEND95=0,0;MATEID=487718_1;EVENT=487718;SECONDARY;SU=13;PE=9;SR=4;ALG=PROD;AF=0.005266;NSAMP=154;MSQ=14.36;RECLASSIFIED;AC=154;AN=29246;NFAM=154
chr17	81793133	81793191	chr17	81793410	81793507	243584	3008.15	+	-	BND	LOW	243584_1	N	N[chr17:81793440[	243584_2	N	]chr17:81793163]N	SVTYPE=BND;POS=81793163;STRANDS=+-:16;IMPRECISE;CIPOS=-30,28;CIEND=-29,68;CIPOS95=-4,4;CIEND95=-29,40;MATEID=243584_2;EVENT=243584;SU=16;PE=0;SR=16;ALG=SUM;AF=0.003146;NSAMP=92;MSQ=15.32;RETAINED;RECLASSIFIED;AC=92;AN=29246;NFAM=92	SVTYPE=BND;POS=81793440;STRANDS=+-:16;IMPRECISE;CIPOS=-29,68;CIEND=-30,28;CIPOS95=-29,40;CIEND95=-4,4;MATEID=243584_1;EVENT=243584;SECONDARY;SU=16;PE=0;SR=16;ALG=SUM;AF=0.003146;NSAMP=92;MSQ=15.32;RETAINED;RECLASSIFIED;AC=92;AN=29246;NFAM=92
chr17	81794070	81794127	chr17	81794295	81794352	487719	648.38	-	+	DUP	PASS	487719	N	<DUP>	.	.	.	SVTYPE=DUP;POS=81794099;SVLEN=225;END=81794324;STRANDS=-+:16;CIPOS=-29,28;CIEND=-29,28;CIPOS95=0,0;CIEND95=0,0;SU=16;PE=1;SR=15;ALG=PROD;AF=0.0003761;NSAMP=11;MSQ=31.38;AC=11;AN=29246;NFAM=11	.
chr17	81799336	81799353	chr17	81799693	81799709	243586	101.08	+	-	BND	LOW	243586_1	N	N[chr17:81799701[	243586_2	N	]chr17:81799345]N	SVTYPE=BND;POS=81799345;STRANDS=+-:4;IMPRECISE;CIPOS=-9,8;CIEND=-7,9;CIPOS95=0,0;CIEND95=0,3;MATEID=243586_2;EVENT=243586;SU=4;PE=0;SR=4;ALG=PROD;AF=0.0001368;NSAMP=4;MSQ=20.11;RECLASSIFIED;AC=4;AN=29246;NFAM=4	SVTYPE=BND;POS=81799701;STRANDS=+-:4;IMPRECISE;CIPOS=-7,9;CIEND=-9,8;CIPOS95=0,3;CIEND95=0,0;MATEID=243586_1;EVENT=243586;SECONDARY;SU=4;PE=0;SR=4;ALG=PROD;AF=0.0001368;NSAMP=4;MSQ=20.11;RECLASSIFIED;AC=4;AN=29246;NFAM=4
chr17	81802695	81802712	chr17	81802944	81802961	243587	36.29	+	-	BND	LOW	243587_1	N	N[chr17:81802954[	243587_2	N	]chr17:81802704]N	SVTYPE=BND;POS=81802704;STRANDS=+-:4;CIPOS=-9,8;CIEND=-9,8;CIPOS95=0,0;CIEND95=0,0;MATEID=243587_2;EVENT=243587;SU=4;PE=0;SR=4;ALG=PROD;AF=6.839e-05;NSAMP=2;MSQ=9.36;RECLASSIFIED;AC=2;AN=29246;NFAM=2	SVTYPE=BND;POS=81802954;STRANDS=+-:4;CIPOS=-9,8;CIEND=-9,8;CIPOS95=0,0;CIEND95=0,0;MATEID=243587_1;EVENT=243587;SECONDARY;SU=4;PE=0;SR=4;ALG=PROD;AF=6.839e-05;NSAMP=2;MSQ=9.36;RECLASSIFIED;AC=2;AN=29246;NFAM=2
chr17	81804037	81804054	chr17	81804305	81804322	243588	255.61	+	-	BND	LOW	243588_1	N	N[chr17:81804315[	243588_2	N	]chr17:81804046]N	SVTYPE=BND;POS=81804046;STRANDS=+-:4;CIPOS=-9,8;CIEND=-9,8;CIPOS95=0,0;CIEND95=0,0;MATEID=243588_2;EVENT=243588;SU=4;PE=0;SR=4;ALG=PROD;AF=6.84e-05;NSAMP=2;MSQ=12.17;RECLASSIFIED;AC=2;AN=29240;NFAM=2	SVTYPE=BND;POS=81804315;STRANDS=+-:4;CIPOS=-9,8;CIEND=-9,8;CIPOS95=0,0;CIEND95=0,0;MATEID=243588_1;EVENT=243588;SECONDARY;SU=4;PE=0;SR=4;ALG=PROD;AF=6.84e-05;NSAMP=2;MSQ=12.17;RECLASSIFIED;AC=2;AN=29240;NFAM=2
chr17	81805412	81805429	chr17	81806041	81806056	243589	227.65	+	-	DEL	PASS	243589	N	<DEL>	.	.	.	SVTYPE=DEL;POS=81805420;SVLEN=-631;END=81806051;STRANDS=+-:12;IMPRECISE;CIPOS=-8,9;CIEND=-10,5;CIPOS95=-1,1;CIEND95=-1,0;SU=12;PE=9;SR=3;ALG=PROD;AF=3.42e-05;NSAMP=1;MSQ=227.62;AC=1;AN=29244;NFAM=1	.
chr17	81808610	81809326	chr17	81809589	81810354	487721	11058.7	-	+	BND	LOW	487721_1	N	]chr17:81809671]N	487721_2	N	N[chr17:81809210[	SVTYPE=BND;POS=81809210;STRANDS=-+:202;IMPRECISE;CIPOS=-599,117;CIEND=-82,683;CIPOS95=-77,77;CIEND95=-82,136;MATEID=487721_2;EVENT=487721;SU=202;PE=194;SR=8;ALG=SUM;AF=0.01368;NSAMP=400;MSQ=21.55;RETAINED;RECLASSIFIED;AC=400;AN=29246;NFAM=397	SVTYPE=BND;POS=81809671;STRANDS=-+:202;IMPRECISE;CIPOS=-82,683;CIEND=-599,117;CIPOS95=-82,136;CIEND95=-77,77;MATEID=487721_1;EVENT=487721;SECONDARY;SU=202;PE=194;SR=8;ALG=SUM;AF=0.01368;NSAMP=400;MSQ=21.55;RETAINED;RECLASSIFIED;AC=400;AN=29246;NFAM=397
chr17	81813946	81813965	chr17	81831317	81831328	487723	81.1	-	+	DUP	PASS	487723	N	<DUP>	.	.	.	SVTYPE=DUP;POS=81813956;SVLEN=17366;END=81831322;STRANDS=-+:12;CIPOS=-10,9;CIEND=-5,6;CIPOS95=0,0;CIEND95=0,0;SU=12;PE=7;SR=5;ALG=PROD;AF=3.419e-05;NSAMP=1;MSQ=80.19;AC=1;AN=29246;NFAM=1	.
chr17	81826767	81826792	chr17	81827393	81827812	569205	575.61	+	+	INV	LOW	569205	N	<INV>	.	.	.	SVTYPE=INV;POS=81826777;SVLEN=855;END=81827632;STRANDS=++:10,--:14;IMPRECISE;CIPOS=-10,15;CIEND=-239,180;CIPOS95=-2,7;CIEND95=-50,53;SU=24;PE=24;SR=0;ALG=PROD;AF=3.419e-05;NSAMP=1;MSQ=575.61;AC=1;AN=29246;NFAM=1	.
chr17	81830059	81830064	chr17	81831654	81831658	243593	9486.56	+	-	BND	PASS	243593_1	N	N[chr17:81831658[	243593_2	N	]chr17:81830062]N	SVTYPE=BND;POS=81830062;STRANDS=+-:395;CIPOS=-3,2;CIEND=-3,1;CIPOS95=0,0;CIEND95=0,0;MATEID=243593_2;EVENT=243593;SU=395;PE=251;SR=144;ALG=PROD;AF=0.0005471;NSAMP=16;MSQ=555.83;RECLASSIFIED;AC=16;AN=29246;NFAM=16	SVTYPE=BND;POS=81831658;STRANDS=+-:395;CIPOS=-3,1;CIEND=-3,2;CIPOS95=0,0;CIEND95=0,0;MATEID=243593_1;EVENT=243593;SECONDARY;SU=395;PE=251;SR=144;ALG=PROD;AF=0.0005471;NSAMP=16;MSQ=555.83;RECLASSIFIED;AC=16;AN=29246;NFAM=16
chr17	81832845	81832864	chr17	81833151	81833170	243594	1016.9	+	-	BND	LOW	243594_1	N	N[chr17:81833162[	243594_2	N	]chr17:81832855]N	SVTYPE=BND;POS=81832855;STRANDS=+-:14;CIPOS=-10,9;CIEND=-10,9;CIPOS95=0,0;CIEND95=0,0;MATEID=243594_2;EVENT=243594;SU=14;PE=0;SR=14;ALG=PROD;AF=0.0001368;NSAMP=4;MSQ=7.03;RECLASSIFIED;AC=4;AN=29246;NFAM=4	SVTYPE=BND;POS=81833162;STRANDS=+-:14;CIPOS=-10,9;CIEND=-10,9;CIPOS95=0,0;CIEND95=0,0;MATEID=243594_1;EVENT=243594;SECONDARY;SU=14;PE=0;SR=14;ALG=PROD;AF=0.0001368;NSAMP=4;MSQ=7.03;RECLASSIFIED;AC=4;AN=29246;NFAM=4
chr17	81836036	81836044	chr17	81840507	81840513	243596	509.54	+	-	DEL	PASS	243596	N	<DEL>	.	.	.	SVTYPE=DEL;POS=81836040;SVLEN=-4472;END=81840512;STRANDS=+-:20;CIPOS=-4,4;CIEND=-5,1;CIPOS95=0,0;CIEND95=0,0;SU=20;PE=14;SR=6;ALG=PROD;AF=3.419e-05;NSAMP=1;MSQ=509.54;AC=1;AN=29246;NFAM=1	.
chr17	81839834	81839877	chr17	81840094	81840108	569206	9.36	+	+	INV	LOW	569206	N	<INV>	.	.	.	SVTYPE=INV;POS=81839866;SVLEN=238;END=81840104;STRANDS=++:2,--:2;IMPRECISE;CIPOS=-32,11;CIEND=-10,4;CIPOS95=-22,11;CIEND95=-6,2;SU=4;PE=4;SR=0;ALG=PROD;AF=3.419e-05;NSAMP=1;MSQ=9.36;AC=1;AN=29246;NFAM=1	.
chr17	81841101	81841149	chr17	81841536	81841580	243598	1695.86	+	-	BND	LOW	243598_1	N	N[chr17:81841560[	243598_2	N	]chr17:81841126]N	SVTYPE=BND;POS=81841126;STRANDS=+-:57;CIPOS=-25,23;CIEND=-23,21;CIPOS95=0,0;CIEND95=0,0;MATEID=243598_2;EVENT=243598;SU=57;PE=25;SR=32;ALG=PROD;AF=0.0002052;NSAMP=6;MSQ=278.94;RECLASSIFIED;AC=6;AN=29246;NFAM=6	SVTYPE=BND;POS=81841560;STRANDS=+-:57;CIPOS=-23,21;CIEND=-25,23;CIPOS95=0,0;CIEND95=0,0;MATEID=243598_1;EVENT=243598;SECONDARY;SU=57;PE=25;SR=32;ALG=PROD;AF=0.0002052;NSAMP=6;MSQ=278.94;RECLASSIFIED;AC=6;AN=29246;NFAM=6
chr17	81859315	81859323	chr17	81862861	81862868	243599	431.58	+	-	DEL	PASS	243599	N	<DEL>	.	.	.	SVTYPE=DEL;POS=81859319;SVLEN=-3547;END=81862866;STRANDS=+-:18;CIPOS=-4,4;CIEND=-5,2;CIPOS95=0,0;CIEND95=0,0;SU=18;PE=12;SR=6;ALG=PROD;AF=3.419e-05;NSAMP=1;MSQ=431.58;AC=1;AN=29246;NFAM=1	.
chr17	81866126	81866145	chr17	81867116	81867121	243600	740.36	+	-	DEL	PASS	243600	N	<DEL>	.	.	.	SVTYPE=DEL;POS=81866136;SVLEN=-984;END=81867120;STRANDS=+-:31;CIPOS=-10,9;CIEND=-4,1;CIPOS95=0,0;CIEND95=0,0;SU=31;PE=20;SR=11;ALG=PROD;AF=3.419e-05;NSAMP=1;MSQ=740.36;AC=1;AN=29246;NFAM=1	.
chr17	81868853	81868870	chr17	81869136	81869153	243601	137.83	+	-	BND	LOW	243601_1	N	N[chr17:81869146[	243601_2	N	]chr17:81868862]N	SVTYPE=BND;POS=81868862;STRANDS=+-:4;CIPOS=-9,8;CIEND=-9,8;CIPOS95=0,0;CIEND95=0,0;MATEID=243601_2;EVENT=243601;SU=4;PE=0;SR=4;ALG=PROD;AF=0.000171;NSAMP=5;MSQ=20.99;RECLASSIFIED;AC=5;AN=29246;NFAM=5	SVTYPE=BND;POS=81869146;STRANDS=+-:4;CIPOS=-9,8;CIEND=-9,8;CIPOS95=0,0;CIEND95=0,0;MATEID=243601_1;EVENT=243601;SECONDARY;SU=4;PE=0;SR=4;ALG=PROD;AF=0.000171;NSAMP=5;MSQ=20.99;RECLASSIFIED;AC=5;AN=29246;NFAM=5
chr17	81873427	81873446	chr17	81874932	81874949	243603	293.69	+	-	DEL	PASS	243603	N	<DEL>	.	.	.	SVTYPE=DEL;POS=81873437;SVLEN=-1505;END=81874942;STRANDS=+-:14;IMPRECISE;CIPOS=-10,9;CIEND=-10,7;CIPOS95=-2,2;CIEND95=-3,0;SU=14;PE=13;SR=1;ALG=PROD;AF=3.419e-05;NSAMP=1;MSQ=293.69;AC=1;AN=29246;NFAM=1	.
chr17	81874979	81874998	chr17	81875725	81875743	243604	527.48	+	-	DEL	PASS	243604	N	<DEL>	.	.	.	SVTYPE=DEL;POS=81874989;SVLEN=-746;END=81875735;STRANDS=+-:10;IMPRECISE;CIPOS=-10,9;CIEND=-10,8;CIPOS95=-2,2;CIEND95=-3,0;SU=10;PE=9;SR=1;ALG=PROD;AF=0.0001026;NSAMP=3;MSQ=175.73;AC=3;AN=29246;NFAM=3	.
chr17	81876367	81876625	chr17	81877081	81877450	243605	83.78	+	-	DEL	PASS	243605	N	<DEL>	.	.	.	SVTYPE=DEL;POS=81876377;SVLEN=-1064;END=81877441;STRANDS=+-:6;IMPRECISE;CIPOS=-10,248;CIEND=-360,9;CIPOS95=-2,68;CIEND95=-81,2;SU=6;PE=6;SR=0;ALG=PROD;AF=3.419e-05;NSAMP=1;MSQ=83.78;AC=1;AN=29246;NFAM=1	.
chr17	81879962	81879980	chr17	81885678	81885689	243606	347.67	+	-	DEL	PASS	243606	N	<DEL>	.	.	.	SVTYPE=DEL;POS=81879972;SVLEN=-5714;END=81885686;STRANDS=+-:16;CIPOS=-10,8;CIEND=-8,3;CIPOS95=0,0;CIEND95=0,0;SU=16;PE=10;SR=6;ALG=PROD;AF=3.419e-05;NSAMP=1;MSQ=347.67;AC=1;AN=29246;NFAM=1	.
chr17	81881291	81881310	chr17	81882206	81882225	243607	850.88	+	-	DEL	PASS	243607	N	<DEL>	.	.	.	SVTYPE=DEL;POS=81881301;SVLEN=-915;END=81882216;STRANDS=+-:12;IMPRECISE;CIPOS=-10,9;CIEND=-10,9;CIPOS95=-2,3;CIEND95=-3,1;SU=12;PE=11;SR=1;ALG=PROD;AF=6.839e-05;NSAMP=2;MSQ=154.3;AC=2;AN=29246;NFAM=2	.
chr17	81881443	81881457	chr17	81882358	81882377	243608	1387.23	+	-	DEL	PASS	243608	N	<DEL>	.	.	.	SVTYPE=DEL;POS=81881448;SVLEN=-920;END=81882368;STRANDS=+-:12;IMPRECISE;CIPOS=-5,9;CIEND=-10,9;CIPOS95=-1,2;CIEND95=-3,3;SU=12;PE=11;SR=1;ALG=PROD;AF=6.839e-05;NSAMP=2;MSQ=217.2;AC=2;AN=29246;NFAM=2	.
chr17	81881926	81882147	chr17	81882973	81883145	487724	179.08	-	+	DUP	PASS	487724	N	<DUP>	.	.	.	SVTYPE=DUP;POS=81882141;SVLEN=842;END=81882983;STRANDS=-+:16;IMPRECISE;CIPOS=-215,6;CIEND=-10,162;CIPOS95=-49,1;CIEND95=-3,24;SU=16;PE=16;SR=0;ALG=PROD;AF=3.419e-05;NSAMP=1;MSQ=171.33;AC=1;AN=29246;NFAM=1	.
chr17	81882236	81882663	chr17	81882872	81883431	243610	21118.8	+	-	BND	LOW	243610_1	N	N[chr17:81883403[	243610_2	N	]chr17:81882266]N	SVTYPE=BND;POS=81882266;STRANDS=+-:5;IMPRECISE;CIPOS=-30,397;CIEND=-530,29;CIPOS95=-30,94;CIEND95=-98,29;MATEID=243610_2;EVENT=243610;SU=5;PE=5;SR=0;ALG=PROD;AF=0.002975;NSAMP=85;MSQ=197.85;RETAINED;RECLASSIFIED;AC=87;AN=29246;NFAM=84	SVTYPE=BND;POS=81883403;STRANDS=+-:5;IMPRECISE;CIPOS=-530,29;CIEND=-30,397;CIPOS95=-98,29;CIEND95=-30,94;MATEID=243610_1;EVENT=243610;SECONDARY;SU=5;PE=5;SR=0;ALG=PROD;AF=0.002975;NSAMP=85;MSQ=197.85;RETAINED;RECLASSIFIED;AC=87;AN=29246;NFAM=84
chr17	81888141	81888148	chr17	81888235	81888242	243611	209.65	+	-	BND	LOW	243611_1	N	N[chr17:81888240[	243611_2	N	]chr17:81888145]N	SVTYPE=BND;POS=81888145;STRANDS=+-:9;CIPOS=-4,3;CIEND=-4,3;CIPOS95=0,0;CIEND95=0,0;MATEID=243611_2;EVENT=243611;SU=9;PE=0;SR=9;ALG=PROD;AF=3.419e-05;NSAMP=1;MSQ=209.65;RECLASSIFIED;AC=1;AN=29246;NFAM=1	SVTYPE=BND;POS=81888240;STRANDS=+-:9;CIPOS=-4,3;CIEND=-4,3;CIPOS95=0,0;CIEND95=0,0;MATEID=243611_1;EVENT=243611;SECONDARY;SU=9;PE=0;SR=9;ALG=PROD;AF=3.419e-05;NSAMP=1;MSQ=209.65;RECLASSIFIED;AC=1;AN=29246;NFAM=1
chr17	81888410	81888428	chr17	81888509	81888526	243612	83.72	+	-	BND	LOW	243612_1	N	N[chr17:81888519[	243612_2	N	]chr17:81888420]N	SVTYPE=BND;POS=81888420;STRANDS=+-:5;CIPOS=-10,8;CIEND=-9,8;CIPOS95=0,0;CIEND95=0,0;MATEID=243612_2;EVENT=243612;SU=5;PE=1;SR=4;ALG=PROD;AF=3.419e-05;NSAMP=1;MSQ=83.72;RECLASSIFIED;AC=1;AN=29246;NFAM=1	SVTYPE=BND;POS=81888519;STRANDS=+-:5;CIPOS=-9,8;CIEND=-10,8;CIPOS95=0,0;CIEND95=0,0;MATEID=243612_1;EVENT=243612;SECONDARY;SU=5;PE=1;SR=4;ALG=PROD;AF=3.419e-05;NSAMP=1;MSQ=83.72;RECLASSIFIED;AC=1;AN=29246;NFAM=1
chr17	81888580	81888587	chr17	81889173	81889188	243613	146.48	+	-	BND	LOW	243613_1	N	N[chr17:81889180[	243613_2	N	]chr17:81888584]N	SVTYPE=BND;POS=81888584;STRANDS=+-:9;CIPOS=-4,3;CIEND=-6,9;CIPOS95=0,0;CIEND95=0,0;MATEID=243613_2;EVENT=243613;SU=9;PE=0;SR=9;ALG=PROD;AF=3.419e-05;NSAMP=1;MSQ=146.46;RECLASSIFIED;AC=1;AN=29246;NFAM=1	SVTYPE=BND;POS=81889180;STRANDS=+-:9;CIPOS=-6,9;CIEND=-4,3;CIPOS95=0,0;CIEND95=0,0;MATEID=243613_1;EVENT=243613;SECONDARY;SU=9;PE=0;SR=9;ALG=PROD;AF=3.419e-05;NSAMP=1;MSQ=146.46;RECLASSIFIED;AC=1;AN=29246;NFAM=1
chr17	81890818	81890823	chr17	81891318	81891323	243614	117.63	+	-	BND	LOW	243614_1	N	N[chr17:81891322[	243614_2	N	]chr17:81890821]N	SVTYPE=BND;POS=81890821;STRANDS=+-:11;CIPOS=-3,2;CIEND=-3,2;CIPOS95=0,0;CIEND95=0,0;MATEID=243614_2;EVENT=243614;SU=11;PE=0;SR=11;ALG=PROD;AF=6.839e-05;NSAMP=2;MSQ=58.59;RECLASSIFIED;AC=2;AN=29246;NFAM=2	SVTYPE=BND;POS=81891322;STRANDS=+-:11;CIPOS=-3,2;CIEND=-3,2;CIPOS95=0,0;CIEND95=0,0;MATEID=243614_1;EVENT=243614;SECONDARY;SU=11;PE=0;SR=11;ALG=PROD;AF=6.839e-05;NSAMP=2;MSQ=58.59;RECLASSIFIED;AC=2;AN=29246;NFAM=2
chr17	81894937	81894988	chr17	81895975	81896026	243616	392.44	+	-	DEL	PASS	243616	N	<DEL>	.	.	.	SVTYPE=DEL;POS=81894963;SVLEN=-1039;END=81896002;STRANDS=+-:18;CIPOS=-26,25;CIEND=-27,24;CIPOS95=0,0;CIEND95=0,0;SU=18;PE=12;SR=6;ALG=PROD;AF=6.839e-05;NSAMP=2;MSQ=196.22;AC=2;AN=29246;NFAM=2	.
chr17	81903659	81903678	chr17	81922077	81922081	243617	389.5	+	-	DEL	PASS	243617	N	<DEL>	.	.	.	SVTYPE=DEL;POS=81903669;SVLEN=-18411;END=81922080;STRANDS=+-:20;CIPOS=-10,9;CIEND=-3,1;CIPOS95=0,0;CIEND95=0,0;SU=20;PE=8;SR=12;ALG=PROD;AF=3.419e-05;NSAMP=1;MSQ=389.5;AC=1;AN=29246;NFAM=1	.
chr17	81903974	81903993	chr17	81904581	81904585	243618	725.33	+	-	DEL	PASS	243618	N	<DEL>	.	.	.	SVTYPE=DEL;POS=81903984;SVLEN=-600;END=81904584;STRANDS=+-:30;CIPOS=-10,9;CIEND=-3,1;CIPOS95=0,0;CIEND95=0,0;SU=30;PE=15;SR=15;ALG=PROD;AF=3.419e-05;NSAMP=1;MSQ=725.33;AC=1;AN=29246;NFAM=1	.
chr17	81907476	81907495	chr17	81907552	81907571	569207	215.86	+	+	INV	LOW	569207	N	<INV>	.	.	.	SVTYPE=INV;POS=81907486;SVLEN=76;END=81907562;STRANDS=++:1,--:3;IMPRECISE;CIPOS=-10,9;CIEND=-10,9;CIPOS95=-3,3;CIEND95=-3,3;SU=4;PE=3;SR=1;ALG=PROD;AF=0.0004445;NSAMP=13;MSQ=15.95;AC=13;AN=29246;NFAM=13	.
chr17	81927147	81927164	chr17	81927394	81927411	243619	225.59	+	-	BND	LOW	243619_1	N	N[chr17:81927404[	243619_2	N	]chr17:81927156]N	SVTYPE=BND;POS=81927156;STRANDS=+-:4;CIPOS=-9,8;CIEND=-9,8;CIPOS95=0,0;CIEND95=0,0;MATEID=243619_2;EVENT=243619;SU=4;PE=0;SR=4;ALG=PROD;AF=0.0001027;NSAMP=3;MSQ=22.84;RECLASSIFIED;AC=3;AN=29214;NFAM=3	SVTYPE=BND;POS=81927404;STRANDS=+-:4;CIPOS=-9,8;CIEND=-9,8;CIPOS95=0,0;CIEND95=0,0;MATEID=243619_1;EVENT=243619;SECONDARY;SU=4;PE=0;SR=4;ALG=PROD;AF=0.0001027;NSAMP=3;MSQ=22.84;RECLASSIFIED;AC=3;AN=29214;NFAM=3
chr17	81927276	81927293	chr17	81927695	81927711	243620	155.98	+	-	BND	LOW	243620_1	N	N[chr17:81927703[	243620_2	N	]chr17:81927285]N	SVTYPE=BND;POS=81927285;STRANDS=+-:4;IMPRECISE;CIPOS=-9,8;CIEND=-7,9;CIPOS95=0,0;CIEND95=0,3;MATEID=243620_2;EVENT=243620;SU=4;PE=0;SR=4;ALG=PROD;AF=6.841e-05;NSAMP=2;MSQ=8.31;RECLASSIFIED;AC=2;AN=29234;NFAM=2	SVTYPE=BND;POS=81927703;STRANDS=+-:4;IMPRECISE;CIPOS=-7,9;CIEND=-9,8;CIPOS95=0,3;CIEND95=0,0;MATEID=243620_1;EVENT=243620;SECONDARY;SU=4;PE=0;SR=4;ALG=PROD;AF=6.841e-05;NSAMP=2;MSQ=8.31;RECLASSIFIED;AC=2;AN=29234;NFAM=2
chr17	81939223	81939232	chr17	81939317	81939326	243621	1297.88	+	-	BND	PASS	243621_1	N	N[chr17:81939323[	243621_2	N	]chr17:81939228]N	SVTYPE=BND;POS=81939228;STRANDS=+-:45;CIPOS=-5,4;CIEND=-5,4;CIPOS95=0,0;CIEND95=0,0;MATEID=243621_2;EVENT=243621;SU=45;PE=0;SR=45;ALG=PROD;AF=0.000171;NSAMP=5;MSQ=259.57;RECLASSIFIED;AC=5;AN=29246;NFAM=5	SVTYPE=BND;POS=81939323;STRANDS=+-:45;CIPOS=-5,4;CIEND=-5,4;CIPOS95=0,0;CIEND95=0,0;MATEID=243621_1;EVENT=243621;SECONDARY;SU=45;PE=0;SR=45;ALG=PROD;AF=0.000171;NSAMP=5;MSQ=259.57;RECLASSIFIED;AC=5;AN=29246;NFAM=5
chr17	81943946	81944286	chr17	81944960	81945294	243623	182.34	+	-	DEL	PASS	243623	N	<DEL>	.	.	.	SVTYPE=DEL;POS=81943976;SVLEN=-1289;END=81945265;STRANDS=+-:17;IMPRECISE;CIPOS=-30,310;CIEND=-305,29;CIPOS95=-30,39;CIEND95=-34,29;SU=17;PE=17;SR=0;ALG=PROD;AF=0.0001026;NSAMP=3;MSQ=60.78;AC=3;AN=29246;NFAM=3	.
chr17	81945686	81945785	chr17	81946160	81946259	243625	25272.2	+	-	BND	LOW	243625_1	N	N[chr17:81946211[	243625_2	N	]chr17:81945736]N	SVTYPE=BND;POS=81945736;STRANDS=+-:13;IMPRECISE;CIPOS=-50,49;CIEND=-50,49;CIPOS95=-4,4;CIEND95=-4,4;MATEID=243625_2;EVENT=243625;SU=13;PE=12;SR=1;ALG=PROD;AF=0.003795;NSAMP=111;MSQ=158.48;RETAINED;RECLASSIFIED;AC=111;AN=29246;NFAM=106	SVTYPE=BND;POS=81946211;STRANDS=+-:13;IMPRECISE;CIPOS=-50,49;CIEND=-50,49;CIPOS95=-4,4;CIEND95=-4,4;MATEID=243625_1;EVENT=243625;SECONDARY;SU=13;PE=12;SR=1;ALG=PROD;AF=0.003795;NSAMP=111;MSQ=158.48;RETAINED;RECLASSIFIED;AC=111;AN=29246;NFAM=106
chr17	81950124	81950141	chr17	81950228	81950245	243626	44.86	+	-	DEL	PASS	243626	N	<DEL>	.	.	.	SVTYPE=DEL;POS=81950133;SVLEN=-103;END=81950236;STRANDS=+-:4;IMPRECISE;CIPOS=-9,8;CIEND=-8,9;CIPOS95=0,0;CIEND95=0,1;SU=4;PE=0;SR=4;ALG=PROD;AF=3.419e-05;NSAMP=1;MSQ=44.83;AC=1;AN=29246;NFAM=1	.
chr17	81951085	81951104	chr17	81951539	81951558	569208	14.98	+	+	INV	LOW	569208	N	<INV>	.	.	.	SVTYPE=INV;POS=81951095;SVLEN=454;END=81951549;STRANDS=++:1,--:4;IMPRECISE;CIPOS=-10,9;CIEND=-10,9;CIPOS95=-3,3;CIEND95=-3,3;SU=5;PE=4;SR=1;ALG=PROD;AF=3.419e-05;NSAMP=1;MSQ=14.98;AC=1;AN=29246;NFAM=1	.
chr17	81952299	81952337	chr17	81952424	81952469	243627	145285.0	+	-	BND	LOW	243627_1	N	N[chr17:81952450[	243627_2	N	]chr17:81952327]N	SVTYPE=BND;POS=81952327;STRANDS=+-:13;CIPOS=-28,10;CIEND=-25,20;CIPOS95=0,0;CIEND95=0,0;MATEID=243627_2;EVENT=243627;SU=13;PE=0;SR=13;ALG=PROD;AF=0.1194;NSAMP=3491;MSQ=23.24;RECLASSIFIED;AC=3491;AN=29246;NFAM=3327	SVTYPE=BND;POS=81952450;STRANDS=+-:13;CIPOS=-25,20;CIEND=-28,10;CIPOS95=0,0;CIEND95=0,0;MATEID=243627_1;EVENT=243627;SECONDARY;SU=13;PE=0;SR=13;ALG=PROD;AF=0.1194;NSAMP=3491;MSQ=23.24;RECLASSIFIED;AC=3491;AN=29246;NFAM=3327
chr17	81959490	81959507	chr17	81959846	81959863	243628	118.24	+	-	BND	LOW	243628_1	N	N[chr17:81959856[	243628_2	N	]chr17:81959499]N	SVTYPE=BND;POS=81959499;STRANDS=+-:4;CIPOS=-9,8;CIEND=-9,8;CIPOS95=0,0;CIEND95=0,0;MATEID=243628_2;EVENT=243628;SU=4;PE=0;SR=4;ALG=PROD;AF=0.000171;NSAMP=5;MSQ=16.27;RECLASSIFIED;AC=5;AN=29246;NFAM=5	SVTYPE=BND;POS=81959856;STRANDS=+-:4;CIPOS=-9,8;CIEND=-9,8;CIPOS95=0,0;CIEND95=0,0;MATEID=243628_1;EVENT=243628;SECONDARY;SU=4;PE=0;SR=4;ALG=PROD;AF=0.000171;NSAMP=5;MSQ=16.27;RECLASSIFIED;AC=5;AN=29246;NFAM=5
chr17	81961035	81961054	chr17	81961464	81961483	243629	1857.66	+	-	BND	LOW	243629_1	N	N[chr17:81961475[	243629_2	N	]chr17:81961045]N	SVTYPE=BND;POS=81961045;STRANDS=+-:5;CIPOS=-10,9;CIEND=-10,9;CIPOS95=0,0;CIEND95=0,0;MATEID=243629_2;EVENT=243629;SU=5;PE=0;SR=5;ALG=PROD;AF=3.77e-05;NSAMP=1;MSQ=6.83;RECLASSIFIED;AC=1;AN=26528;NFAM=1	SVTYPE=BND;POS=81961475;STRANDS=+-:5;CIPOS=-10,9;CIEND=-10,9;CIPOS95=0,0;CIEND95=0,0;MATEID=243629_1;EVENT=243629;SECONDARY;SU=5;PE=0;SR=5;ALG=PROD;AF=3.77e-05;NSAMP=1;MSQ=6.83;RECLASSIFIED;AC=1;AN=26528;NFAM=1
chr17	81961457	81961474	chr17	81961729	81961746	243630	1124.13	+	-	BND	LOW	243630_1	N	N[chr17:81961739[	243630_2	N	]chr17:81961466]N	SVTYPE=BND;POS=81961466;STRANDS=+-:4;CIPOS=-9,8;CIEND=-9,8;CIPOS95=0,0;CIEND95=0,0;MATEID=243630_2;EVENT=243630;SU=4;PE=0;SR=4;ALG=PROD;AF=3.458e-05;NSAMP=1;MSQ=9.36;RECLASSIFIED;AC=1;AN=28916;NFAM=1	SVTYPE=BND;POS=81961739;STRANDS=+-:4;CIPOS=-9,8;CIEND=-9,8;CIPOS95=0,0;CIEND95=0,0;MATEID=243630_1;EVENT=243630;SECONDARY;SU=4;PE=0;SR=4;ALG=PROD;AF=3.458e-05;NSAMP=1;MSQ=9.36;RECLASSIFIED;AC=1;AN=28916;NFAM=1
chr17	81969360	81970135	chrX	3569555	3570189	39222	85.93	-	-	BND	LOW	39222_1	N	[chrX:3570161[N	39222_2	N	[chr17:81970107[N	SVTYPE=BND;POS=81970107;STRANDS=--:4;IMPRECISE;CIPOS=-746,29;CIEND=-605,29;CIPOS95=-167,29;CIEND95=-155,29;MATEID=39222_2;EVENT=39222;SU=4;PE=4;SR=0;ALG=PROD;AF=0.0001368;NSAMP=4;MSQ=17.4;AC=4;AN=29246;NFAM=4	SVTYPE=BND;POS=3570161;STRANDS=--:4;IMPRECISE;CIPOS=-605,29;CIEND=-746,29;CIPOS95=-155,29;CIEND95=-167,29;MATEID=39222_1;EVENT=39222;SECONDARY;SU=4;PE=4;SR=0;ALG=PROD;AF=0.0001368;NSAMP=4;MSQ=17.4;AC=4;AN=29246;NFAM=4
chr17	81969413	81970570	chrX	108047924	108049108	39480	940382.0	-	+	BND	LOW	39480_1	N	]chrX:108048014]N	39480_2	N	N[chr17:81970189[	SVTYPE=BND;POS=81970189;STRANDS=-+:40908;IMPRECISE;CIPOS=-775,382;CIEND=-90,1094;CIPOS95=-145,145;CIEND95=-90,163;MATEID=39480_2;EVENT=39480;SU=40908;PE=40904;SR=4;AF=0.2169;NSAMP=6332;MSQ=86.63;RETAINED;AC=6344;AN=29246;NFAM=5884	SVTYPE=BND;POS=108048014;STRANDS=-+:40908;IMPRECISE;CIPOS=-90,1094;CIEND=-775,382;CIPOS95=-90,163;CIEND95=-145,145;MATEID=39480_1;EVENT=39480;SECONDARY;SU=40908;PE=40904;SR=4;AF=0.2169;NSAMP=6332;MSQ=86.63;RETAINED;AC=6344;AN=29246;NFAM=5884
chr17	81970190	81970216	chrX	108047725	108047793	39479	605705.0	+	-	BND	LOW	39479_1	N	N[chrX:108047790[	39479_2	N	]chr17:81970196]N	SVTYPE=BND;POS=81970196;STRANDS=+-:18657;IMPRECISE;CIPOS=-6,20;CIEND=-64,4;CIPOS95=0,0;CIEND95=-1,1;MATEID=39479_2;EVENT=39479;SU=18657;PE=18657;SR=0;ALG=PROD;AF=0.1713;NSAMP=5007;MSQ=69.83;AC=5011;AN=29246;NFAM=4705	SVTYPE=BND;POS=108047790;STRANDS=+-:18657;IMPRECISE;CIPOS=-64,4;CIEND=-6,20;CIPOS95=-1,1;CIEND95=0,0;MATEID=39479_1;EVENT=39479;SECONDARY;SU=18657;PE=18657;SR=0;ALG=PROD;AF=0.1713;NSAMP=5007;MSQ=69.83;AC=5011;AN=29246;NFAM=4705
chr17	81970275	81970901	chrX	3570032	3570458	39221	1707.71	+	+	BND	LOW	39221_1	N	N]chrX:3570069]	39221_2	N	N]chr17:81970287]	SVTYPE=BND;POS=81970287;STRANDS=++:26;IMPRECISE;CIPOS=-12,614;CIEND=-37,389;CIPOS95=-12,99;CIEND95=-34,34;MATEID=39221_2;EVENT=39221;SU=26;PE=26;SR=0;ALG=PROD;AF=0.002017;NSAMP=59;MSQ=21.44;AC=59;AN=29246;NFAM=58	SVTYPE=BND;POS=3570069;STRANDS=++:26;IMPRECISE;CIPOS=-37,389;CIEND=-12,614;CIPOS95=-34,34;CIEND95=-12,99;MATEID=39221_1;EVENT=39221;SECONDARY;SU=26;PE=26;SR=0;ALG=PROD;AF=0.002017;NSAMP=59;MSQ=21.44;AC=59;AN=29246;NFAM=58
chr17	81970406	81970423	chr17	81970822	81970839	243631	224.99	+	-	BND	LOW	243631_1	N	N[chr17:81970832[	243631_2	N	]chr17:81970415]N	SVTYPE=BND;POS=81970415;STRANDS=+-:4;CIPOS=-9,8;CIEND=-9,8;CIPOS95=0,0;CIEND95=0,0;MATEID=243631_2;EVENT=243631;SU=4;PE=0;SR=4;ALG=PROD;AF=0.0002735;NSAMP=8;MSQ=15.95;RECLASSIFIED;AC=8;AN=29246;NFAM=8	SVTYPE=BND;POS=81970832;STRANDS=+-:4;CIPOS=-9,8;CIEND=-9,8;CIPOS95=0,0;CIEND95=0,0;MATEID=243631_1;EVENT=243631;SECONDARY;SU=4;PE=0;SR=4;ALG=PROD;AF=0.0002735;NSAMP=8;MSQ=15.95;RECLASSIFIED;AC=8;AN=29246;NFAM=8
chr17	81973202	81973453	chr17	81974183	81974609	243632	1184.5	+	-	DEL	PASS	243632	N	<DEL>	.	.	.	SVTYPE=DEL;POS=81973252;SVLEN=-1333;END=81974585;STRANDS=+-:65;IMPRECISE;CIPOS=-50,201;CIEND=-402,24;CIPOS95=-11,11;CIEND95=-17,17;SU=65;PE=65;SR=0;ALG=PROD;AF=0.0002393;NSAMP=7;MSQ=168.89;AC=7;AN=29246;NFAM=5	.
chr17	81978296	81978315	chr17	81979905	81979924	487727	269.49	-	+	DUP	PASS	487727	N	<DUP>	.	.	.	SVTYPE=DUP;POS=81978306;SVLEN=1609;END=81979915;STRANDS=-+:16;IMPRECISE;CIPOS=-10,9;CIEND=-10,9;CIPOS95=-3,1;CIEND95=-1,3;SU=16;PE=15;SR=1;ALG=PROD;AF=3.419e-05;NSAMP=1;MSQ=269.28;AC=1;AN=29246;NFAM=1	.
chr17	81978619	81978638	chr17	81979919	81979921	243634	356.24	+	-	BND	PASS	243634_1	N	N[chr17:81979922[	243634_2	N	]chr17:81978629]N	SVTYPE=BND;POS=81978629;STRANDS=+-:24;CIPOS=-10,9;CIEND=-2,0;CIPOS95=0,0;CIEND95=0,0;MATEID=243634_2;EVENT=243634;SU=24;PE=9;SR=15;ALG=PROD;AF=3.419e-05;NSAMP=1;MSQ=356.24;RECLASSIFIED;AC=1;AN=29246;NFAM=1	SVTYPE=BND;POS=81979922;STRANDS=+-:24;CIPOS=-2,0;CIEND=-10,9;CIPOS95=0,0;CIEND95=0,0;MATEID=243634_1;EVENT=243634;SECONDARY;SU=24;PE=9;SR=15;ALG=PROD;AF=3.419e-05;NSAMP=1;MSQ=356.24;RECLASSIFIED;AC=1;AN=29246;NFAM=1
chr17	81984928	81984985	chr17	81985064	81985121	243641	73.85	+	-	BND	LOW	243641_1	N	N[chr17:81985094[	243641_2	N	]chr17:81984957]N	SVTYPE=BND;POS=81984957;STRANDS=+-:4;CIPOS=-29,28;CIEND=-29,28;CIPOS95=0,0;CIEND95=0,0;MATEID=243641_2;EVENT=243641;SU=4;PE=0;SR=4;ALG=PROD;AF=0.0001026;NSAMP=3;MSQ=15.55;RETAINED;RECLASSIFIED;AC=3;AN=29246;NFAM=3	SVTYPE=BND;POS=81985094;STRANDS=+-:4;CIPOS=-29,28;CIEND=-29,28;CIPOS95=0,0;CIEND95=0,0;MATEID=243641_1;EVENT=243641;SECONDARY;SU=4;PE=0;SR=4;ALG=PROD;AF=0.0001026;NSAMP=3;MSQ=15.55;RETAINED;RECLASSIFIED;AC=3;AN=29246;NFAM=3
chr17	81993870	81993879	chr17	81994009	81994018	243643	2364.37	+	-	DEL	PASS	243643	N	<DEL>	.	.	.	SVTYPE=DEL;POS=81993875;SVLEN=-139;END=81994014;STRANDS=+-:78;CIPOS=-5,4;CIEND=-5,4;CIPOS95=0,0;CIEND95=0,0;SU=78;PE=0;SR=78;ALG=PROD;AF=0.0003077;NSAMP=9;MSQ=233.74;AC=9;AN=29246;NFAM=9	.
chr17	82002115	82002134	chr17	82002362	82002376	243645	106.16	+	-	BND	LOW	243645_1	N	N[chr17:82002371[	243645_2	N	]chr17:82002125]N	SVTYPE=BND;POS=82002125;STRANDS=+-:5;IMPRECISE;CIPOS=-10,9;CIEND=-8,6;CIPOS95=0,0;CIEND95=-1,0;MATEID=243645_2;EVENT=243645;SU=5;PE=0;SR=5;ALG=PROD;AF=0.000171;NSAMP=5;MSQ=20.41;RECLASSIFIED;AC=5;AN=29246;NFAM=5	SVTYPE=BND;POS=82002371;STRANDS=+-:5;IMPRECISE;CIPOS=-8,6;CIEND=-10,9;CIPOS95=-1,0;CIEND95=0,0;MATEID=243645_1;EVENT=243645;SECONDARY;SU=5;PE=0;SR=5;ALG=PROD;AF=0.000171;NSAMP=5;MSQ=20.41;RECLASSIFIED;AC=5;AN=29246;NFAM=5
chr17	82002819	82002876	chr17	82003088	82003145	243646	46.98	+	-	BND	LOW	243646_1	N	N[chr17:82003118[	243646_2	N	]chr17:82002848]N	SVTYPE=BND;POS=82002848;STRANDS=+-:8;CIPOS=-29,28;CIEND=-29,28;CIPOS95=0,0;CIEND95=0,0;MATEID=243646_2;EVENT=243646;SU=8;PE=0;SR=8;ALG=PROD;AF=6.839e-05;NSAMP=2;MSQ=20.82;RECLASSIFIED;AC=2;AN=29246;NFAM=2	SVTYPE=BND;POS=82003118;STRANDS=+-:8;CIPOS=-29,28;CIEND=-29,28;CIPOS95=0,0;CIEND95=0,0;MATEID=243646_1;EVENT=243646;SECONDARY;SU=8;PE=0;SR=8;ALG=PROD;AF=6.839e-05;NSAMP=2;MSQ=20.82;RECLASSIFIED;AC=2;AN=29246;NFAM=2
chr17	82004255	82004302	chr17	82004692	82004739	243647	120.41	+	-	BND	LOW	243647_1	N	N[chr17:82004717[	243647_2	N	]chr17:82004279]N	SVTYPE=BND;POS=82004279;STRANDS=+-:14;CIPOS=-24,23;CIEND=-24,23;CIPOS95=0,0;CIEND95=0,0;MATEID=243647_2;EVENT=243647;SU=14;PE=0;SR=14;ALG=PROD;AF=0.0001368;NSAMP=4;MSQ=17.55;RECLASSIFIED;AC=4;AN=29246;NFAM=4	SVTYPE=BND;POS=82004717;STRANDS=+-:14;CIPOS=-24,23;CIEND=-24,23;CIPOS95=0,0;CIEND95=0,0;MATEID=243647_1;EVENT=243647;SECONDARY;SU=14;PE=0;SR=14;ALG=PROD;AF=0.0001368;NSAMP=4;MSQ=17.55;RECLASSIFIED;AC=4;AN=29246;NFAM=4
chr17	82009582	82009586	chr17	82009837	82009842	487728	19382.2	-	+	BND	LOW	487728_1	N	]chr17:82009840]N	487728_2	N	N[chr17:82009585[	SVTYPE=BND;POS=82009585;STRANDS=-+:382;CIPOS=-2,2;CIEND=-3,2;CIPOS95=0,0;CIEND95=0,0;MATEID=487728_2;EVENT=487728;SU=382;PE=0;SR=382;ALG=PROD;AF=0.02517;NSAMP=736;MSQ=15.87;RECLASSIFIED;AC=736;AN=29246;NFAM=732	SVTYPE=BND;POS=82009840;STRANDS=-+:382;CIPOS=-3,2;CIEND=-2,2;CIPOS95=0,0;CIEND95=0,0;MATEID=487728_1;EVENT=487728;SECONDARY;SU=382;PE=0;SR=382;ALG=PROD;AF=0.02517;NSAMP=736;MSQ=15.87;RECLASSIFIED;AC=736;AN=29246;NFAM=732
chr17	82009601	82009618	chr17	82009800	82009818	243648	140.44	+	-	BND	LOW	243648_1	N	N[chr17:82009811[	243648_2	N	]chr17:82009610]N	SVTYPE=BND;POS=82009610;STRANDS=+-:27;CIPOS=-9,8;CIEND=-10,8;CIPOS95=0,0;CIEND95=0,0;MATEID=243648_2;EVENT=243648;SU=27;PE=0;SR=27;ALG=PROD;AF=0.000171;NSAMP=5;MSQ=11.12;RECLASSIFIED;AC=5;AN=29246;NFAM=5	SVTYPE=BND;POS=82009811;STRANDS=+-:27;CIPOS=-10,8;CIEND=-9,8;CIPOS95=0,0;CIEND95=0,0;MATEID=243648_1;EVENT=243648;SECONDARY;SU=27;PE=0;SR=27;ALG=PROD;AF=0.000171;NSAMP=5;MSQ=11.12;RECLASSIFIED;AC=5;AN=29246;NFAM=5
chr17	82010899	82010915	chr17	82011299	82011316	243649	5672.4	+	-	BND	LOW	243649_1	N	N[chr17:82011309[	243649_2	N	]chr17:82010906]N	SVTYPE=BND;POS=82010906;STRANDS=+-:34;CIPOS=-7,9;CIEND=-9,8;CIPOS95=0,0;CIEND95=0,0;MATEID=243649_2;EVENT=243649;SU=34;PE=0;SR=34;ALG=PROD;AF=0.005334;NSAMP=156;MSQ=18.31;RECLASSIFIED;AC=156;AN=29246;NFAM=156	SVTYPE=BND;POS=82011309;STRANDS=+-:34;CIPOS=-9,8;CIEND=-7,9;CIPOS95=0,0;CIEND95=0,0;MATEID=243649_1;EVENT=243649;SECONDARY;SU=34;PE=0;SR=34;ALG=PROD;AF=0.005334;NSAMP=156;MSQ=18.31;RECLASSIFIED;AC=156;AN=29246;NFAM=156
chr17	82022954	82022964	chr17	82023158	82023158	243651	134.95	+	-	BND	LOW	243651_1	N	N[chr17:82023159[	243651_2	N	]chr17:82022964]N	SVTYPE=BND;POS=82022964;STRANDS=+-:13;CIPOS=-10,0;CIEND=0,0;CIPOS95=0,0;CIEND95=0,0;MATEID=243651_2;EVENT=243651;SU=13;PE=0;SR=13;ALG=PROD;AF=3.419e-05;NSAMP=1;MSQ=35.75;RECLASSIFIED;AC=1;AN=29246;NFAM=1	SVTYPE=BND;POS=82023159;STRANDS=+-:13;CIPOS=0,0;CIEND=-10,0;CIPOS95=0,0;CIEND95=0,0;MATEID=243651_1;EVENT=243651;SECONDARY;SU=13;PE=0;SR=13;ALG=PROD;AF=3.419e-05;NSAMP=1;MSQ=35.75;RECLASSIFIED;AC=1;AN=29246;NFAM=1
chr17	82040844	82040873	chr17	82041858	82041939	243654	53266.6	+	-	DEL	PASS	243654	N	<DEL>	.	.	.	SVTYPE=DEL;POS=82040852;SVLEN=-1085;END=82041937;STRANDS=+-:2873;IMPRECISE;CIPOS=-8,21;CIEND=-79,2;CIPOS95=0,0;CIEND95=-3,2;SU=2873;PE=2873;SR=0;ALG=PROD;AF=0.02612;NSAMP=753;MSQ=58.74;MEDGQR=2.32;Q10GQR=1.92;AC=764;AN=29246;NFAM=724	.
chr17	82051403	82051414	chr17	82051849	82051860	243657	325.23	+	-	BND	LOW	243657_1	N	N[chr17:82051856[	243657_2	N	]chr17:82051409]N	SVTYPE=BND;POS=82051409;STRANDS=+-:80;CIPOS=-6,5;CIEND=-6,5;CIPOS95=0,0;CIEND95=0,0;MATEID=243657_2;EVENT=243657;SU=80;PE=0;SR=80;ALG=PROD;AF=0.0001026;NSAMP=3;MSQ=6.19;RECLASSIFIED;AC=3;AN=29246;NFAM=3	SVTYPE=BND;POS=82051856;STRANDS=+-:80;CIPOS=-6,5;CIEND=-6,5;CIPOS95=0,0;CIEND95=0,0;MATEID=243657_1;EVENT=243657;SECONDARY;SU=80;PE=0;SR=80;ALG=PROD;AF=0.0001026;NSAMP=3;MSQ=6.19;RECLASSIFIED;AC=3;AN=29246;NFAM=3
chr17	82059468	82059468	chr17	82059555	82059555	243658	23114.1	+	-	BND	LOW	243658_1	N	N[chr17:82059556[	243658_2	N	]chr17:82059468]N	SVTYPE=BND;POS=82059468;STRANDS=+-:894;CIPOS=0,0;CIEND=0,0;CIPOS95=0,0;CIEND95=0,0;MATEID=243658_2;EVENT=243658;SU=894;PE=4;SR=890;ALG=PROD;AF=0.002872;NSAMP=84;MSQ=236.66;RECLASSIFIED;AC=84;AN=29246;NFAM=83	SVTYPE=BND;POS=82059556;STRANDS=+-:894;CIPOS=0,0;CIEND=0,0;CIPOS95=0,0;CIEND95=0,0;MATEID=243658_1;EVENT=243658;SECONDARY;SU=894;PE=4;SR=890;ALG=PROD;AF=0.002872;NSAMP=84;MSQ=236.66;RECLASSIFIED;AC=84;AN=29246;NFAM=83
chr17	82065441	82065460	chr17	82065776	82065795	243659	95.09	+	-	BND	LOW	243659_1	N	N[chr17:82065787[	243659_2	N	]chr17:82065451]N	SVTYPE=BND;POS=82065451;STRANDS=+-:5;CIPOS=-10,9;CIEND=-10,9;CIPOS95=0,0;CIEND95=0,0;MATEID=243659_2;EVENT=243659;SU=5;PE=0;SR=5;ALG=PROD;AF=6.839e-05;NSAMP=2;MSQ=13.57;RECLASSIFIED;AC=2;AN=29246;NFAM=2	SVTYPE=BND;POS=82065787;STRANDS=+-:5;CIPOS=-10,9;CIEND=-10,9;CIPOS95=0,0;CIEND95=0,0;MATEID=243659_1;EVENT=243659;SECONDARY;SU=5;PE=0;SR=5;ALG=PROD;AF=6.839e-05;NSAMP=2;MSQ=13.57;RECLASSIFIED;AC=2;AN=29246;NFAM=2
chr17	82070910	82070929	chr17	82071237	82071252	243660	451.56	+	-	BND	LOW	243660_1	N	N[chr17:82071247[	243660_2	N	]chr17:82070920]N	SVTYPE=BND;POS=82070920;STRANDS=+-:35;CIPOS=-10,9;CIEND=-9,6;CIPOS95=0,0;CIEND95=0,0;MATEID=243660_2;EVENT=243660;SU=35;PE=0;SR=35;ALG=PROD;AF=0.0005471;NSAMP=16;MSQ=20.97;RECLASSIFIED;AC=16;AN=29246;NFAM=16	SVTYPE=BND;POS=82071247;STRANDS=+-:35;CIPOS=-9,6;CIEND=-10,9;CIPOS95=0,0;CIEND95=0,0;MATEID=243660_1;EVENT=243660;SECONDARY;SU=35;PE=0;SR=35;ALG=PROD;AF=0.0005471;NSAMP=16;MSQ=20.97;RECLASSIFIED;AC=16;AN=29246;NFAM=16
chr17	82079964	82079973	chr17	82080039	82080048	243661	227.84	+	-	BND	LOW	243661_1	N	N[chr17:82080045[	243661_2	N	]chr17:82079969]N	SVTYPE=BND;POS=82079969;STRANDS=+-:7;CIPOS=-5,4;CIEND=-5,4;CIPOS95=0,0;CIEND95=0,0;MATEID=243661_2;EVENT=243661;SU=7;PE=0;SR=7;ALG=PROD;AF=3.419e-05;NSAMP=1;MSQ=227.81;RECLASSIFIED;AC=1;AN=29246;NFAM=1	SVTYPE=BND;POS=82080045;STRANDS=+-:7;CIPOS=-5,4;CIEND=-5,4;CIPOS95=0,0;CIEND95=0,0;MATEID=243661_1;EVENT=243661;SECONDARY;SU=7;PE=0;SR=7;ALG=PROD;AF=3.419e-05;NSAMP=1;MSQ=227.81;RECLASSIFIED;AC=1;AN=29246;NFAM=1
chr17	82098142	82098159	chr17	82098454	82098471	243665	1238.43	+	-	BND	LOW	243665_1	N	N[chr17:82098464[	243665_2	N	]chr17:82098151]N	SVTYPE=BND;POS=82098151;STRANDS=+-:4;CIPOS=-9,8;CIEND=-9,8;CIPOS95=0,0;CIEND95=0,0;MATEID=243665_2;EVENT=243665;SU=4;PE=0;SR=4;ALG=PROD;AF=3.458e-05;NSAMP=1;MSQ=9.36;RECLASSIFIED;AC=1;AN=28918;NFAM=1	SVTYPE=BND;POS=82098464;STRANDS=+-:4;CIPOS=-9,8;CIEND=-9,8;CIPOS95=0,0;CIEND95=0,0;MATEID=243665_1;EVENT=243665;SECONDARY;SU=4;PE=0;SR=4;ALG=PROD;AF=3.458e-05;NSAMP=1;MSQ=9.36;RECLASSIFIED;AC=1;AN=28918;NFAM=1
chr17	82099993	82100002	chr17	82100830	82100849	487729	73.8	-	+	BND	LOW	487729_1	N	]chr17:82100840]N	487729_2	N	N[chr17:82100001[	SVTYPE=BND;POS=82100001;STRANDS=-+:11;CIPOS=-7,2;CIEND=-10,9;CIPOS95=0,0;CIEND95=0,0;MATEID=487729_2;EVENT=487729;SU=11;PE=6;SR=5;ALG=PROD;AF=3.419e-05;NSAMP=1;MSQ=62.54;RECLASSIFIED;AC=1;AN=29246;NFAM=1	SVTYPE=BND;POS=82100840;STRANDS=-+:11;CIPOS=-10,9;CIEND=-7,2;CIPOS95=0,0;CIEND95=0,0;MATEID=487729_1;EVENT=487729;SECONDARY;SU=11;PE=6;SR=5;ALG=PROD;AF=3.419e-05;NSAMP=1;MSQ=62.54;RECLASSIFIED;AC=1;AN=29246;NFAM=1
chr17	82103650	82103704	chr17	82104276	82104318	243667	2272.12	+	-	DEL	PASS	243667	N	<DEL>	.	.	.	SVTYPE=DEL;POS=82103680;SVLEN=-618;END=82104298;STRANDS=+-:95;CIPOS=-30,24;CIEND=-22,20;CIPOS95=0,0;CIEND95=0,0;SU=95;PE=51;SR=44;ALG=PROD;AF=0.0001026;NSAMP=3;MSQ=757.37;AC=3;AN=29246;NFAM=3	.
chr17	82103836	82103855	chr17	82103901	82103920	243668	1558.13	+	-	BND	LOW	243668_1	N	N[chr17:82103912[	243668_2	N	]chr17:82103846]N	SVTYPE=BND;POS=82103846;STRANDS=+-:12;CIPOS=-10,9;CIEND=-10,9;CIPOS95=0,0;CIEND95=0,0;MATEID=243668_2;EVENT=243668;SU=12;PE=0;SR=12;ALG=PROD;AF=0.001915;NSAMP=56;MSQ=13.34;RECLASSIFIED;AC=56;AN=29246;NFAM=56	SVTYPE=BND;POS=82103912;STRANDS=+-:12;CIPOS=-10,9;CIEND=-10,9;CIPOS95=0,0;CIEND95=0,0;MATEID=243668_1;EVENT=243668;SECONDARY;SU=12;PE=0;SR=12;ALG=PROD;AF=0.001915;NSAMP=56;MSQ=13.34;RECLASSIFIED;AC=56;AN=29246;NFAM=56
chr17	82107421	82107440	chr17	82107496	82107515	243669	374.78	+	-	BND	PASS	243669_1	N	N[chr17:82107507[	243669_2	N	]chr17:82107431]N	SVTYPE=BND;POS=82107431;STRANDS=+-:13;CIPOS=-10,9;CIEND=-10,9;CIPOS95=0,0;CIEND95=0,0;MATEID=243669_2;EVENT=243669;SU=13;PE=0;SR=13;ALG=PROD;AF=3.419e-05;NSAMP=1;MSQ=374.66;RECLASSIFIED;AC=1;AN=29246;NFAM=1	SVTYPE=BND;POS=82107507;STRANDS=+-:13;CIPOS=-10,9;CIEND=-10,9;CIPOS95=0,0;CIEND95=0,0;MATEID=243669_1;EVENT=243669;SECONDARY;SU=13;PE=0;SR=13;ALG=PROD;AF=3.419e-05;NSAMP=1;MSQ=374.66;RECLASSIFIED;AC=1;AN=29246;NFAM=1
chr17	82107936	82107955	chr17	82122306	82122325	487730	296.36	-	+	DUP	PASS	487730	N	<DUP>	.	.	.	SVTYPE=DUP;POS=82107946;SVLEN=14370;END=82122316;STRANDS=-+:27;CIPOS=-10,9;CIEND=-10,9;CIPOS95=0,0;CIEND95=0,0;SU=27;PE=17;SR=10;ALG=PROD;AF=3.419e-05;NSAMP=1;MSQ=295.12;AC=1;AN=29246;NFAM=1	.
chr17	82109609	82109628	chr17	82109874	82109893	243670	413.72	+	-	DEL	PASS	243670	N	<DEL>	.	.	.	SVTYPE=DEL;POS=82109619;SVLEN=-265;END=82109884;STRANDS=+-:13;CIPOS=-10,9;CIEND=-10,9;CIPOS95=0,0;CIEND95=0,0;SU=13;PE=0;SR=13;ALG=PROD;AF=3.419e-05;NSAMP=1;MSQ=413.67;AC=1;AN=29246;NFAM=1	.
chr17	82110372	82110391	chr17	82112026	82112045	487731	159.19	-	+	DUP	PASS	487731	N	<DUP>	.	.	.	SVTYPE=DUP;POS=82110382;SVLEN=1654;END=82112036;STRANDS=-+:15;CIPOS=-10,9;CIEND=-10,9;CIPOS95=0,0;CIEND95=0,0;SU=15;PE=10;SR=5;ALG=PROD;AF=3.419e-05;NSAMP=1;MSQ=158.94;AC=1;AN=29246;NFAM=1	.
chr17	82111822	82111829	chr17	82114983	82114990	243671	533.46	+	-	DEL	PASS	243671	N	<DEL>	.	.	.	SVTYPE=DEL;POS=82111826;SVLEN=-3161;END=82114987;STRANDS=+-:9;CIPOS=-4,3;CIEND=-4,3;CIPOS95=0,0;CIEND95=0,0;SU=9;PE=0;SR=9;ALG=PROD;AF=3.419e-05;NSAMP=1;MSQ=533.46;AC=1;AN=29246;NFAM=1	.
chr17	82115667	82115756	chr17	82115798	82115887	243672	376.16	+	-	BND	LOW	243672_1	N	N[chr17:82115844[	243672_2	N	]chr17:82115712]N	SVTYPE=BND;POS=82115712;STRANDS=+-:27;CIPOS=-45,44;CIEND=-45,44;CIPOS95=0,0;CIEND95=0,0;MATEID=243672_2;EVENT=243672;SU=27;PE=0;SR=27;ALG=PROD;AF=0.0002052;NSAMP=6;MSQ=61.59;RECLASSIFIED;AC=6;AN=29246;NFAM=6	SVTYPE=BND;POS=82115844;STRANDS=+-:27;CIPOS=-45,44;CIEND=-45,44;CIPOS95=0,0;CIEND95=0,0;MATEID=243672_1;EVENT=243672;SECONDARY;SU=27;PE=0;SR=27;ALG=PROD;AF=0.0002052;NSAMP=6;MSQ=61.59;RECLASSIFIED;AC=6;AN=29246;NFAM=6
chr17	82115787	82115805	chr17	82123300	82123319	487732	120345.0	-	+	BND	LOW	487732_1	N	]chr17:82123310]N	487732_2	N	N[chr17:82115798[	SVTYPE=BND;POS=82115798;STRANDS=-+:13;IMPRECISE;CIPOS=-10,8;CIEND=-10,9;CIPOS95=-3,0;CIEND95=-2,2;MATEID=487732_2;EVENT=487732;SU=13;PE=12;SR=1;ALG=PROD;AF=0.1973;NSAMP=4050;MSQ=18.54;RECLASSIFIED;AC=5771;AN=29246;NFAM=3897	SVTYPE=BND;POS=82123310;STRANDS=-+:13;IMPRECISE;CIPOS=-10,9;CIEND=-10,8;CIPOS95=-2,2;CIEND95=-3,0;MATEID=487732_1;EVENT=487732;SECONDARY;SU=13;PE=12;SR=1;ALG=PROD;AF=0.1973;NSAMP=4050;MSQ=18.54;RECLASSIFIED;AC=5771;AN=29246;NFAM=3897
chr17	82117152	82117171	chr17	82117411	82117430	243673	70.09	+	-	BND	LOW	243673_1	N	N[chr17:82117422[	243673_2	N	]chr17:82117162]N	SVTYPE=BND;POS=82117162;STRANDS=+-:18;CIPOS=-10,9;CIEND=-10,9;CIPOS95=0,0;CIEND95=0,0;MATEID=243673_2;EVENT=243673;SU=18;PE=0;SR=18;ALG=PROD;AF=6.839e-05;NSAMP=2;MSQ=5.71;RECLASSIFIED;AC=2;AN=29246;NFAM=2	SVTYPE=BND;POS=82117422;STRANDS=+-:18;CIPOS=-10,9;CIEND=-10,9;CIPOS95=0,0;CIEND95=0,0;MATEID=243673_1;EVENT=243673;SECONDARY;SU=18;PE=0;SR=18;ALG=PROD;AF=6.839e-05;NSAMP=2;MSQ=5.71;RECLASSIFIED;AC=2;AN=29246;NFAM=2
chr17	82121106	82121125	chr17	82131209	82131218	243674	404.59	+	-	DEL	PASS	243674	N	<DEL>	.	.	.	SVTYPE=DEL;POS=82121116;SVLEN=-10100;END=82131216;STRANDS=+-:17;CIPOS=-10,9;CIEND=-7,2;CIPOS95=0,0;CIEND95=0,0;SU=17;PE=12;SR=5;ALG=PROD;AF=3.419e-05;NSAMP=1;MSQ=404.59;AC=1;AN=29246;NFAM=1	.
chr17	82123040	82123044	chr17	82253597	82253600	487733	383.02	-	+	DUP	PASS	487733	N	<DUP>	.	.	.	SVTYPE=DUP;POS=82123043;SVLEN=130556;END=82253599;STRANDS=-+:35;CIPOS=-3,1;CIEND=-2,1;CIPOS95=0,0;CIEND95=0,0;SU=35;PE=21;SR=14;ALG=PROD;AF=3.419e-05;NSAMP=1;MSQ=382.71;AC=1;AN=29246;NFAM=1	.
chr17	82126114	82126130	chr17	82134051	82134067	243676	2275.08	+	-	DEL	PASS	243676	N	<DEL>	.	.	.	SVTYPE=DEL;POS=82126121;SVLEN=-7940;END=82134061;STRANDS=+-:85;CIPOS=-7,9;CIEND=-10,6;CIPOS95=0,0;CIEND95=0,0;SU=85;PE=67;SR=18;ALG=PROD;AF=0.0001368;NSAMP=4;MSQ=475.11;AC=4;AN=29246;NFAM=4	.
chr17	82127371	82127390	chr17	82131381	82131400	243677	431.07	+	-	BND	LOW	243677_1	N	N[chr17:82131392[	243677_2	N	]chr17:82127381]N	SVTYPE=BND;POS=82127381;STRANDS=+-:17;CIPOS=-10,9;CIEND=-10,9;CIPOS95=0,0;CIEND95=0,0;MATEID=243677_2;EVENT=243677;SU=17;PE=7;SR=10;ALG=PROD;AF=0.0001026;NSAMP=3;MSQ=141.17;RECLASSIFIED;AC=3;AN=29246;NFAM=3	SVTYPE=BND;POS=82131392;STRANDS=+-:17;CIPOS=-10,9;CIEND=-10,9;CIPOS95=0,0;CIEND95=0,0;MATEID=243677_1;EVENT=243677;SECONDARY;SU=17;PE=7;SR=10;ALG=PROD;AF=0.0001026;NSAMP=3;MSQ=141.17;RECLASSIFIED;AC=3;AN=29246;NFAM=3
chr17	82130403	82130454	chr17	82130678	82130729	243678	83.76	+	-	BND	LOW	243678_1	N	N[chr17:82130705[	243678_2	N	]chr17:82130429]N	SVTYPE=BND;POS=82130429;STRANDS=+-:10;CIPOS=-26,25;CIEND=-26,25;CIPOS95=0,0;CIEND95=0,0;MATEID=243678_2;EVENT=243678;SU=10;PE=0;SR=10;ALG=PROD;AF=0.0001026;NSAMP=3;MSQ=6.92;RECLASSIFIED;AC=3;AN=29246;NFAM=3	SVTYPE=BND;POS=82130705;STRANDS=+-:10;CIPOS=-26,25;CIEND=-26,25;CIPOS95=0,0;CIEND95=0,0;MATEID=243678_1;EVENT=243678;SECONDARY;SU=10;PE=0;SR=10;ALG=PROD;AF=0.0001026;NSAMP=3;MSQ=6.92;RECLASSIFIED;AC=3;AN=29246;NFAM=3
chr17	82132111	82132113	chr17	82133326	82133332	243679	20038.7	+	-	BND	PASS	243679_1	N	N[chr17:82133331[	243679_2	N	]chr17:82132111]N	SVTYPE=BND;POS=82132111;STRANDS=+-:1056;CIPOS=0,2;CIEND=-4,2;CIPOS95=0,0;CIEND95=0,0;MATEID=243679_2;EVENT=243679;SU=1056;PE=900;SR=156;ALG=PROD;AF=0.002154;NSAMP=62;MSQ=268.3;RECLASSIFIED;AC=63;AN=29246;NFAM=60	SVTYPE=BND;POS=82133331;STRANDS=+-:1056;CIPOS=-4,2;CIEND=0,2;CIPOS95=0,0;CIEND95=0,0;MATEID=243679_1;EVENT=243679;SECONDARY;SU=1056;PE=900;SR=156;ALG=PROD;AF=0.002154;NSAMP=62;MSQ=268.3;RECLASSIFIED;AC=63;AN=29246;NFAM=60
chr17	82132635	82132955	chr17	82145232	82145587	487734	90.86	-	+	DUP	PASS	487734	N	<DUP>	.	.	.	SVTYPE=DUP;POS=82132926;SVLEN=12336;END=82145262;STRANDS=-+:15;IMPRECISE;CIPOS=-291,29;CIEND=-30,325;CIPOS95=-46,29;CIEND95=-30,61;SU=15;PE=15;SR=0;ALG=PROD;AF=6.839e-05;NSAMP=2;MSQ=43.95;AC=2;AN=29246;NFAM=2	.
chr17	82132766	82133015	chr17	82133380	82133440	569209	59312.0	+	+	INV	LOW	569209	N	<INV>	.	.	.	SVTYPE=INV;POS=82132778;SVLEN=612;END=82133390;STRANDS=++:3,--:1;IMPRECISE;CIPOS=-12,237;CIEND=-10,50;CIPOS95=-4,122;CIEND95=0,40;SU=4;PE=4;SR=0;ALG=PROD;AF=0.04955;NSAMP=1448;MSQ=23.59;AC=1449;AN=29246;NFAM=1428	.
chr17	82137676	82137680	chr17	82137751	82137755	243680	7796.57	+	-	BND	PASS	243680_1	N	N[chr17:82137754[	243680_2	N	]chr17:82137679]N	SVTYPE=BND;POS=82137679;STRANDS=+-:273;CIPOS=-3,1;CIEND=-2,2;CIPOS95=0,0;CIEND95=0,0;MATEID=243680_2;EVENT=243680;SU=273;PE=2;SR=271;ALG=PROD;AF=0.0008206;NSAMP=24;MSQ=263.66;RECLASSIFIED;AC=24;AN=29246;NFAM=23	SVTYPE=BND;POS=82137754;STRANDS=+-:273;CIPOS=-2,2;CIEND=-3,1;CIPOS95=0,0;CIEND95=0,0;MATEID=243680_1;EVENT=243680;SECONDARY;SU=273;PE=2;SR=271;ALG=PROD;AF=0.0008206;NSAMP=24;MSQ=263.66;RECLASSIFIED;AC=24;AN=29246;NFAM=23
chr17	82147119	82147176	chr17	82147283	82147334	243683	6619.0	+	-	BND	LOW	243683_1	N	N[chr17:82147310[	243683_2	N	]chr17:82147148]N	SVTYPE=BND;POS=82147148;STRANDS=+-:8;CIPOS=-29,28;CIEND=-26,25;CIPOS95=0,0;CIEND95=0,0;MATEID=243683_2;EVENT=243683;SU=8;PE=0;SR=8;ALG=PROD;AF=0.007078;NSAMP=207;MSQ=18.49;RECLASSIFIED;AC=207;AN=29246;NFAM=207	SVTYPE=BND;POS=82147310;STRANDS=+-:8;CIPOS=-26,25;CIEND=-29,28;CIPOS95=0,0;CIEND95=0,0;MATEID=243683_1;EVENT=243683;SECONDARY;SU=8;PE=0;SR=8;ALG=PROD;AF=0.007078;NSAMP=207;MSQ=18.49;RECLASSIFIED;AC=207;AN=29246;NFAM=207
chr17	82147328	82148729	chr17	82148290	82149850	487736	628081.0	-	+	BND	LOW	487736_1	N	]chr17:82148997]N	487736_2	N	N[chr17:82148347[	SVTYPE=BND;POS=82148347;STRANDS=-+:5041;IMPRECISE;CIPOS=-1018,383;CIEND=-707,853;CIPOS95=-242,242;CIEND95=-161,161;MATEID=487736_2;EVENT=487736;SU=5041;PE=5041;SR=0;ALG=SUM;AF=0.3453;NSAMP=9366;MSQ=42.88;RETAINED;RECLASSIFIED;AC=10099;AN=29246;NFAM=8719	SVTYPE=BND;POS=82148997;STRANDS=-+:5041;IMPRECISE;CIPOS=-707,853;CIEND=-1018,383;CIPOS95=-161,161;CIEND95=-242,242;MATEID=487736_1;EVENT=487736;SECONDARY;SU=5041;PE=5041;SR=0;ALG=SUM;AF=0.3453;NSAMP=9366;MSQ=42.88;RETAINED;RECLASSIFIED;AC=10099;AN=29246;NFAM=8719
chr17	82147397	82147406	chr17	82147860	82147877	487735	652.75	-	+	BND	LOW	487735_1	N	]chr17:82147870]N	487735_2	N	N[chr17:82147404[	SVTYPE=BND;POS=82147404;STRANDS=-+:9;CIPOS=-6,3;CIEND=-10,7;CIPOS95=0,0;CIEND95=0,0;MATEID=487735_2;EVENT=487735;SU=9;PE=3;SR=6;ALG=PROD;AF=0.0009232;NSAMP=27;MSQ=11.15;RECLASSIFIED;AC=27;AN=29246;NFAM=27	SVTYPE=BND;POS=82147870;STRANDS=-+:9;CIPOS=-10,7;CIEND=-6,3;CIPOS95=0,0;CIEND95=0,0;MATEID=487735_1;EVENT=487735;SECONDARY;SU=9;PE=3;SR=6;ALG=PROD;AF=0.0009232;NSAMP=27;MSQ=11.15;RECLASSIFIED;AC=27;AN=29246;NFAM=27
chr17	82148338	82148369	chr17	82148776	82148826	243714	5.94502e+06	+	-	DEL	PASS	243714	N	<DEL>	.	.	.	SVTYPE=DEL;POS=82148368;SVLEN=-438;END=82148806;STRANDS=+-:18;IMPRECISE;CIPOS=-30,1;CIEND=-30,20;CIPOS95=-29,1;CIEND95=-9,9;SU=18;PE=16;SR=2;ALG=PROD;AF=0.4712;NSAMP=8018;MSQ=302.43;RETAINED;MEDGQR=10.84;Q10GQR=2.8;AC=10571;AN=22432;NFAM=7496	.
chr17	82149280	82150226	chr17	82150931	82151597	487748	420015.0	-	+	BND	LOW	487748_1	N	]chr17:82151232]N	487748_2	N	N[chr17:82149715[	SVTYPE=BND;POS=82149715;STRANDS=-+:36;IMPRECISE;CIPOS=-434,512;CIEND=-301,365;CIPOS95=-434,458;CIEND95=-249,249;MATEID=487748_2;EVENT=487748;SU=36;PE=36;SR=0;ALG=SUM;AF=0.2085;NSAMP=6096;MSQ=43.56;RECLASSIFIED;AC=6098;AN=29246;NFAM=5759	SVTYPE=BND;POS=82151232;STRANDS=-+:36;IMPRECISE;CIPOS=-301,365;CIEND=-434,512;CIPOS95=-249,249;CIEND95=-434,458;MATEID=487748_1;EVENT=487748;SECONDARY;SU=36;PE=36;SR=0;ALG=SUM;AF=0.2085;NSAMP=6096;MSQ=43.56;RECLASSIFIED;AC=6098;AN=29246;NFAM=5759
chr17	82150013	82150417	chr17	82150435	82151048	243741	5412.71	+	-	BND	LOW	243741_1	N	N[chr17:82151020[	243741_2	N	]chr17:82150043]N	SVTYPE=BND;POS=82150043;STRANDS=+-:13;IMPRECISE;CIPOS=-30,374;CIEND=-584,29;CIPOS95=-30,44;CIEND95=-123,29;MATEID=243741_2;EVENT=243741;SU=13;PE=13;SR=0;ALG=PROD;AF=0.006907;NSAMP=202;MSQ=20.02;RECLASSIFIED;AC=202;AN=29246;NFAM=201	SVTYPE=BND;POS=82151020;STRANDS=+-:13;IMPRECISE;CIPOS=-584,29;CIEND=-30,374;CIPOS95=-123,29;CIEND95=-30,44;MATEID=243741_1;EVENT=243741;SECONDARY;SU=13;PE=13;SR=0;ALG=PROD;AF=0.006907;NSAMP=202;MSQ=20.02;RECLASSIFIED;AC=202;AN=29246;NFAM=201
chr17	82159401	82159900	chr17	82579562	82580069	487749	159.41	-	+	DUP	PASS	487749	N	<DUP>	.	.	.	SVTYPE=DUP;POS=82159891;SVLEN=419681;END=82579572;STRANDS=-+:12;IMPRECISE;CIPOS=-490,9;CIEND=-10,497;CIPOS95=-80,2;CIEND95=-1,104;SU=12;PE=12;SR=0;ALG=PROD;AF=6.839e-05;NSAMP=2;MSQ=74.31;AC=2;AN=29246;NFAM=2	.
chr17	82162569	82162587	chr17	82162890	82162908	243742	175876.0	+	-	BND	LOW	243742_1	N	N[chr17:82162901[	243742_2	N	]chr17:82162579]N	SVTYPE=BND;POS=82162579;STRANDS=+-:21;CIPOS=-10,8;CIEND=-10,8;CIPOS95=0,0;CIEND95=0,0;MATEID=243742_2;EVENT=243742;SU=21;PE=1;SR=20;ALG=PROD;AF=0.06278;NSAMP=1836;MSQ=53.51;RECLASSIFIED;AC=1836;AN=29246;NFAM=1772	SVTYPE=BND;POS=82162901;STRANDS=+-:21;CIPOS=-10,8;CIEND=-10,8;CIPOS95=0,0;CIEND95=0,0;MATEID=243742_1;EVENT=243742;SECONDARY;SU=21;PE=1;SR=20;ALG=PROD;AF=0.06278;NSAMP=1836;MSQ=53.51;RECLASSIFIED;AC=1836;AN=29246;NFAM=1772
chr17	82175672	82175691	chr17	82189821	82189826	243743	566.34	+	-	DEL	PASS	243743	N	<DEL>	.	.	.	SVTYPE=DEL;POS=82175682;SVLEN=-14143;END=82189825;STRANDS=+-:20;CIPOS=-10,9;CIEND=-4,1;CIPOS95=0,0;CIEND95=0,0;SU=20;PE=12;SR=8;ALG=PROD;AF=3.419e-05;NSAMP=1;MSQ=566.34;AC=1;AN=29246;NFAM=1	.
chr17	82183992	82184009	chr17	82184339	82184356	243748	160.15	+	-	BND	LOW	243748_1	N	N[chr17:82184349[	243748_2	N	]chr17:82184001]N	SVTYPE=BND;POS=82184001;STRANDS=+-:4;CIPOS=-9,8;CIEND=-9,8;CIPOS95=0,0;CIEND95=0,0;MATEID=243748_2;EVENT=243748;SU=4;PE=0;SR=4;ALG=PROD;AF=0.0002052;NSAMP=6;MSQ=20.55;RECLASSIFIED;AC=6;AN=29246;NFAM=6	SVTYPE=BND;POS=82184349;STRANDS=+-:4;CIPOS=-9,8;CIEND=-9,8;CIPOS95=0,0;CIEND95=0,0;MATEID=243748_1;EVENT=243748;SECONDARY;SU=4;PE=0;SR=4;ALG=PROD;AF=0.0002052;NSAMP=6;MSQ=20.55;RECLASSIFIED;AC=6;AN=29246;NFAM=6
chr17	82185080	82185757	chr17	82185833	82185881	569211	57.24	-	-	BND	LOW	569211_1	N	[chr17:82185873[N	569211_2	N	[chr17:82185751[N	SVTYPE=BND;POS=82185751;STRANDS=--:4;IMPRECISE;CIPOS=-670,7;CIEND=-39,9;CIPOS95=-233,0;CIEND95=-38,0;MATEID=569211_2;EVENT=569211;SU=4;PE=4;SR=0;ALG=PROD;AF=3.419e-05;NSAMP=1;MSQ=4.73;AC=1;AN=29246;NFAM=1	SVTYPE=BND;POS=82185873;STRANDS=--:4;IMPRECISE;CIPOS=-39,9;CIEND=-670,7;CIPOS95=-38,0;CIEND95=-233,0;MATEID=569211_1;EVENT=569211;SECONDARY;SU=4;PE=4;SR=0;ALG=PROD;AF=3.419e-05;NSAMP=1;MSQ=4.73;AC=1;AN=29246;NFAM=1
chr17	82185221	82185278	chr17	82185498	82185555	243749	109.42	+	-	BND	LOW	243749_1	N	N[chr17:82185528[	243749_2	N	]chr17:82185250]N	SVTYPE=BND;POS=82185250;STRANDS=+-:14;CIPOS=-29,28;CIEND=-29,28;CIPOS95=0,0;CIEND95=0,0;MATEID=243749_2;EVENT=243749;SU=14;PE=0;SR=14;ALG=PROD;AF=0.0002052;NSAMP=6;MSQ=14.77;RECLASSIFIED;AC=6;AN=29246;NFAM=6	SVTYPE=BND;POS=82185528;STRANDS=+-:14;CIPOS=-29,28;CIEND=-29,28;CIPOS95=0,0;CIEND95=0,0;MATEID=243749_1;EVENT=243749;SECONDARY;SU=14;PE=0;SR=14;ALG=PROD;AF=0.0002052;NSAMP=6;MSQ=14.77;RECLASSIFIED;AC=6;AN=29246;NFAM=6
chr17	82186801	82186820	chr17	82188798	82188817	243750	610.98	+	-	BND	PASS	243750_1	N	N[chr17:82188809[	243750_2	N	]chr17:82186811]N	SVTYPE=BND;POS=82186811;STRANDS=+-:31;CIPOS=-10,9;CIEND=-10,9;CIPOS95=0,0;CIEND95=0,0;MATEID=243750_2;EVENT=243750;SU=31;PE=20;SR=11;ALG=PROD;AF=3.419e-05;NSAMP=1;MSQ=610.98;RECLASSIFIED;AC=1;AN=29246;NFAM=1	SVTYPE=BND;POS=82188809;STRANDS=+-:31;CIPOS=-10,9;CIEND=-10,9;CIPOS95=0,0;CIEND95=0,0;MATEID=243750_1;EVENT=243750;SECONDARY;SU=31;PE=20;SR=11;ALG=PROD;AF=3.419e-05;NSAMP=1;MSQ=610.98;RECLASSIFIED;AC=1;AN=29246;NFAM=1
chr17	82187525	82187586	chr17	82187721	82187821	243752	4607.81	+	-	BND	LOW	243752_1	N	N[chr17:82187794[	243752_2	N	]chr17:82187557]N	SVTYPE=BND;POS=82187557;STRANDS=+-:20;IMPRECISE;CIPOS=-32,29;CIEND=-72,28;CIPOS95=-3,3;CIEND95=-42,28;MATEID=243752_2;EVENT=243752;SU=20;PE=0;SR=20;ALG=SUM;AF=0.00571;NSAMP=167;MSQ=14.75;RECLASSIFIED;AC=167;AN=29246;NFAM=167	SVTYPE=BND;POS=82187794;STRANDS=+-:20;IMPRECISE;CIPOS=-72,28;CIEND=-32,29;CIPOS95=-42,28;CIEND95=-3,3;MATEID=243752_1;EVENT=243752;SECONDARY;SU=20;PE=0;SR=20;ALG=SUM;AF=0.00571;NSAMP=167;MSQ=14.75;RECLASSIFIED;AC=167;AN=29246;NFAM=167
chr17	82187742	82187746	chr17	82187795	82187803	243753	775.93	+	-	BND	LOW	243753_1	N	N[chr17:82187796[	243753_2	N	]chr17:82187746]N	SVTYPE=BND;POS=82187746;STRANDS=+-:4;IMPRECISE;CIPOS=-4,0;CIEND=0,8;CIPOS95=-4,0;CIEND95=0,1;MATEID=243753_2;EVENT=243753;SU=4;PE=0;SR=4;ALG=PROD;AF=0.0005471;NSAMP=16;MSQ=11.82;RECLASSIFIED;AC=16;AN=29246;NFAM=16	SVTYPE=BND;POS=82187796;STRANDS=+-:4;IMPRECISE;CIPOS=0,8;CIEND=-4,0;CIPOS95=0,1;CIEND95=-4,0;MATEID=243753_1;EVENT=243753;SECONDARY;SU=4;PE=0;SR=4;ALG=PROD;AF=0.0005471;NSAMP=16;MSQ=11.82;RECLASSIFIED;AC=16;AN=29246;NFAM=16
chr17	82191465	82191474	chr17	82196205	82196213	243754	3731.1	+	-	DEL	PASS	243754	N	<DEL>	.	.	.	SVTYPE=DEL;POS=82191470;SVLEN=-4740;END=82196210;STRANDS=+-:175;CIPOS=-5,4;CIEND=-5,3;CIPOS95=0,0;CIEND95=0,0;SU=175;PE=95;SR=80;ALG=PROD;AF=0.0003077;NSAMP=9;MSQ=414.57;AC=9;AN=29246;NFAM=9	.
chr17	82192332	82192345	chr17	82203800	82203819	243755	257.68	+	-	DEL	PASS	243755	N	<DEL>	.	.	.	SVTYPE=DEL;POS=82192338;SVLEN=-11472;END=82203810;STRANDS=+-:12;CIPOS=-6,7;CIEND=-10,9;CIPOS95=0,0;CIEND95=0,0;SU=12;PE=8;SR=4;ALG=PROD;AF=3.419e-05;NSAMP=1;MSQ=257.68;AC=1;AN=29246;NFAM=1	.
chr17	82196324	82196898	chr17	82197248	82197860	487751	6189.04	-	+	BND	LOW	487751_1	N	]chr17:82197258]N	487751_2	N	N[chr17:82196890[	SVTYPE=BND;POS=82196890;STRANDS=-+:4;IMPRECISE;CIPOS=-565,9;CIEND=-10,602;CIPOS95=-202,1;CIEND95=-1,200;MATEID=487751_2;EVENT=487751;SU=4;PE=4;SR=0;ALG=PROD;AF=0.01046;NSAMP=306;MSQ=15.3;RECLASSIFIED;AC=306;AN=29246;NFAM=306	SVTYPE=BND;POS=82197258;STRANDS=-+:4;IMPRECISE;CIPOS=-10,602;CIEND=-565,9;CIPOS95=-1,200;CIEND95=-202,1;MATEID=487751_1;EVENT=487751;SECONDARY;SU=4;PE=4;SR=0;ALG=PROD;AF=0.01046;NSAMP=306;MSQ=15.3;RECLASSIFIED;AC=306;AN=29246;NFAM=306
chr17	82196751	82196768	chr17	82197004	82197018	243757	147.15	+	-	BND	LOW	243757_1	N	N[chr17:82197012[	243757_2	N	]chr17:82196760]N	SVTYPE=BND;POS=82196760;STRANDS=+-:4;IMPRECISE;CIPOS=-9,8;CIEND=-7,7;CIPOS95=0,0;CIEND95=-2,3;MATEID=243757_2;EVENT=243757;SU=4;PE=0;SR=4;ALG=PROD;AF=0.000171;NSAMP=5;MSQ=13.27;RETAINED;RECLASSIFIED;AC=5;AN=29246;NFAM=5	SVTYPE=BND;POS=82197012;STRANDS=+-:4;IMPRECISE;CIPOS=-7,7;CIEND=-9,8;CIPOS95=-2,3;CIEND95=0,0;MATEID=243757_1;EVENT=243757;SECONDARY;SU=4;PE=0;SR=4;ALG=PROD;AF=0.000171;NSAMP=5;MSQ=13.27;RETAINED;RECLASSIFIED;AC=5;AN=29246;NFAM=5
chr17	82210207	82210214	chr17	82233448	82233457	487752	170.04	-	+	DUP	PASS	487752	N	<DUP>	.	.	.	SVTYPE=DUP;POS=82210212;SVLEN=23245;END=82233457;STRANDS=-+:15;IMPRECISE;CIPOS=-5,2;CIEND=-9,0;CIPOS95=0,0;CIEND95=-9,0;SU=15;PE=8;SR=7;ALG=PROD;AF=3.419e-05;NSAMP=1;MSQ=169.46;AC=1;AN=29246;NFAM=1	.
chr17	82213268	82213284	chr17	82215075	82215090	243758	155.67	+	-	DEL	PASS	243758	N	<DEL>	.	.	.	SVTYPE=DEL;POS=82213275;SVLEN=-1810;END=82215085;STRANDS=+-:10;IMPRECISE;CIPOS=-7,9;CIEND=-10,5;CIPOS95=-1,1;CIEND95=-1,0;SU=10;PE=7;SR=3;ALG=PROD;AF=3.419e-05;NSAMP=1;MSQ=155.67;AC=1;AN=29246;NFAM=1	.
chr17	82213897	82213914	chr17	82214085	82214102	243759	176.1	+	-	BND	LOW	243759_1	N	N[chr17:82214095[	243759_2	N	]chr17:82213906]N	SVTYPE=BND;POS=82213906;STRANDS=+-:4;CIPOS=-9,8;CIEND=-9,8;CIPOS95=0,0;CIEND95=0,0;MATEID=243759_2;EVENT=243759;SU=4;PE=0;SR=4;ALG=PROD;AF=0.0002735;NSAMP=8;MSQ=13.63;RECLASSIFIED;AC=8;AN=29246;NFAM=8	SVTYPE=BND;POS=82214095;STRANDS=+-:4;CIPOS=-9,8;CIEND=-9,8;CIPOS95=0,0;CIEND95=0,0;MATEID=243759_1;EVENT=243759;SECONDARY;SU=4;PE=0;SR=4;ALG=PROD;AF=0.0002735;NSAMP=8;MSQ=13.63;RECLASSIFIED;AC=8;AN=29246;NFAM=8
chr17	82227598	82227617	chr17	82227634	82227660	243760	2594.01	+	-	BND	LOW	243760_1	N	N[chr17:82227657[	243760_2	N	]chr17:82227602]N	SVTYPE=BND;POS=82227602;STRANDS=+-:109;CIPOS=-4,15;CIEND=-22,4;CIPOS95=0,0;CIEND95=0,0;MATEID=243760_2;EVENT=243760;SU=109;PE=19;SR=90;ALG=PROD;AF=0.0003761;NSAMP=11;MSQ=110.66;RECLASSIFIED;AC=11;AN=29246;NFAM=10	SVTYPE=BND;POS=82227657;STRANDS=+-:109;CIPOS=-22,4;CIEND=-4,15;CIPOS95=0,0;CIEND95=0,0;MATEID=243760_1;EVENT=243760;SECONDARY;SU=109;PE=19;SR=90;ALG=PROD;AF=0.0003761;NSAMP=11;MSQ=110.66;RECLASSIFIED;AC=11;AN=29246;NFAM=10
chr17	82228824	82228843	chr17	82229215	82229234	243761	158.33	+	-	BND	LOW	243761_1	N	N[chr17:82229226[	243761_2	N	]chr17:82228834]N	SVTYPE=BND;POS=82228834;STRANDS=+-:5;CIPOS=-10,9;CIEND=-10,9;CIPOS95=0,0;CIEND95=0,0;MATEID=243761_2;EVENT=243761;SU=5;PE=0;SR=5;ALG=PROD;AF=0.0002052;NSAMP=6;MSQ=15.38;RECLASSIFIED;AC=6;AN=29242;NFAM=6	SVTYPE=BND;POS=82229226;STRANDS=+-:5;CIPOS=-10,9;CIEND=-10,9;CIPOS95=0,0;CIEND95=0,0;MATEID=243761_1;EVENT=243761;SECONDARY;SU=5;PE=0;SR=5;ALG=PROD;AF=0.0002052;NSAMP=6;MSQ=15.38;RECLASSIFIED;AC=6;AN=29242;NFAM=6
chr17	82229975	82229987	chr17	82234291	82234302	243763	206.52	+	-	BND	LOW	243763_1	N	N[chr17:82234300[	243763_2	N	]chr17:82229980]N	SVTYPE=BND;POS=82229980;STRANDS=+-:13;CIPOS=-5,7;CIEND=-8,3;CIPOS95=0,0;CIEND95=0,0;MATEID=243763_2;EVENT=243763;SU=13;PE=9;SR=4;ALG=PROD;AF=3.419e-05;NSAMP=1;MSQ=206.52;RECLASSIFIED;AC=1;AN=29246;NFAM=1	SVTYPE=BND;POS=82234300;STRANDS=+-:13;CIPOS=-8,3;CIEND=-5,7;CIPOS95=0,0;CIEND95=0,0;MATEID=243763_1;EVENT=243763;SECONDARY;SU=13;PE=9;SR=4;ALG=PROD;AF=3.419e-05;NSAMP=1;MSQ=206.52;RECLASSIFIED;AC=1;AN=29246;NFAM=1
chr17	82234275	82234294	chr17	82238163	82238182	243764	158.61	+	-	DEL	PASS	243764	N	<DEL>	.	.	.	SVTYPE=DEL;POS=82234285;SVLEN=-3888;END=82238173;STRANDS=+-:11;CIPOS=-10,9;CIEND=-10,9;CIPOS95=0,0;CIEND95=0,0;SU=11;PE=7;SR=4;ALG=PROD;AF=3.419e-05;NSAMP=1;MSQ=158.61;AC=1;AN=29246;NFAM=1	.
chr17	82242845	82242851	chr22	44336452	44336471	39169	92.42	-	-	BND	LOW	39169_1	N	[chr22:44336463[N	39169_2	N	[chr17:82242850[N	SVTYPE=BND;POS=82242850;STRANDS=--:18;CIPOS=-4,2;CIEND=-10,9;CIPOS95=0,0;CIEND95=0,0;MATEID=39169_2;EVENT=39169;SU=18;PE=9;SR=9;ALG=PROD;AF=3.419e-05;NSAMP=1;MSQ=92.42;AC=1;AN=29246;NFAM=1	SVTYPE=BND;POS=44336463;STRANDS=--:18;CIPOS=-10,9;CIEND=-4,2;CIPOS95=0,0;CIEND95=0,0;MATEID=39169_1;EVENT=39169;SECONDARY;SU=18;PE=9;SR=9;ALG=PROD;AF=3.419e-05;NSAMP=1;MSQ=92.42;AC=1;AN=29246;NFAM=1
chr17	82253676	82254156	chr17	82254986	82255631	487754	51175.1	-	+	BND	LOW	487754_1	N	]chr17:82254996]N	487754_2	N	N[chr17:82254148[	SVTYPE=BND;POS=82254148;STRANDS=-+:5;IMPRECISE;CIPOS=-471,9;CIEND=-10,635;CIPOS95=-135,2;CIEND95=-2,122;MATEID=487754_2;EVENT=487754;SU=5;PE=5;SR=0;ALG=PROD;AF=0.05779;NSAMP=1690;MSQ=17.22;RECLASSIFIED;AC=1690;AN=29246;NFAM=1645	SVTYPE=BND;POS=82254996;STRANDS=-+:5;IMPRECISE;CIPOS=-10,635;CIEND=-471,9;CIPOS95=-2,122;CIEND95=-135,2;MATEID=487754_1;EVENT=487754;SECONDARY;SU=5;PE=5;SR=0;ALG=PROD;AF=0.05779;NSAMP=1690;MSQ=17.22;RECLASSIFIED;AC=1690;AN=29246;NFAM=1645
chr17	82253745	82254080	chr17	82254583	82254852	243765	524.11	+	-	DEL	PASS	243765	N	<DEL>	.	.	.	SVTYPE=DEL;POS=82253755;SVLEN=-1088;END=82254843;STRANDS=+-:14;IMPRECISE;CIPOS=-10,325;CIEND=-260,9;CIPOS95=-2,68;CIEND95=-47,3;SU=14;PE=14;SR=0;ALG=PROD;AF=3.419e-05;NSAMP=1;MSQ=155.73;AC=1;AN=29246;NFAM=1	.
chr17	82259182	82260461	chr17	82260444	82261432	487755	42209.8	-	+	BND	LOW	487755_1	N	]chr17:82260810]N	487755_2	N	N[chr17:82259893[	SVTYPE=BND;POS=82259893;STRANDS=-+:103;IMPRECISE;CIPOS=-710,569;CIEND=-366,622;CIPOS95=-447,447;CIEND95=-282,282;MATEID=487755_2;EVENT=487755;SU=103;PE=103;SR=0;ALG=SUM;AF=0.03368;NSAMP=985;MSQ=36.69;RECLASSIFIED;AC=985;AN=29246;NFAM=977	SVTYPE=BND;POS=82260810;STRANDS=-+:103;IMPRECISE;CIPOS=-366,622;CIEND=-710,569;CIPOS95=-282,282;CIEND95=-447,447;MATEID=487755_1;EVENT=487755;SECONDARY;SU=103;PE=103;SR=0;ALG=SUM;AF=0.03368;NSAMP=985;MSQ=36.69;RECLASSIFIED;AC=985;AN=29246;NFAM=977
chr17	82264427	82264809	chr20	2826271	2826838	38781	44.59	-	+	BND	LOW	38781_1	N	]chr20:2826301]N	38781_2	N	N[chr17:82264781[	SVTYPE=BND;POS=82264781;STRANDS=-+:9;IMPRECISE;CIPOS=-353,29;CIEND=-30,537;CIPOS95=-72,29;CIEND95=-30,134;MATEID=38781_2;EVENT=38781;SU=9;PE=9;SR=0;ALG=PROD;AF=3.419e-05;NSAMP=1;MSQ=44.51;AC=1;AN=29246;NFAM=1	SVTYPE=BND;POS=2826301;STRANDS=-+:9;IMPRECISE;CIPOS=-30,537;CIEND=-353,29;CIPOS95=-30,134;CIEND95=-72,29;MATEID=38781_1;EVENT=38781;SECONDARY;SU=9;PE=9;SR=0;ALG=PROD;AF=3.419e-05;NSAMP=1;MSQ=44.51;AC=1;AN=29246;NFAM=1
chr17	82269015	82269029	chr17	82269289	82269302	243766	214.68	+	-	BND	LOW	243766_1	N	N[chr17:82269297[	243766_2	N	]chr17:82269023]N	SVTYPE=BND;POS=82269023;STRANDS=+-:6;CIPOS=-8,6;CIEND=-7,6;CIPOS95=0,0;CIEND95=0,0;MATEID=243766_2;EVENT=243766;SU=6;PE=1;SR=5;ALG=PROD;AF=6.839e-05;NSAMP=2;MSQ=94.8;RECLASSIFIED;AC=2;AN=29246;NFAM=2	SVTYPE=BND;POS=82269297;STRANDS=+-:6;CIPOS=-7,6;CIEND=-8,6;CIPOS95=0,0;CIEND95=0,0;MATEID=243766_1;EVENT=243766;SECONDARY;SU=6;PE=1;SR=5;ALG=PROD;AF=6.839e-05;NSAMP=2;MSQ=94.8;RECLASSIFIED;AC=2;AN=29246;NFAM=2
chr17	82276128	82276142	chr17	82416058	82416070	487756	3490.48	-	+	BND	LOW	487756_1	N	]chr17:82416062]N	487756_2	N	N[chr17:82276139[	SVTYPE=BND;POS=82276139;STRANDS=-+:332;CIPOS=-10,4;CIEND=-4,8;CIPOS95=0,0;CIEND95=0,0;MATEID=487756_2;EVENT=487756;SU=332;PE=286;SR=46;ALG=PROD;AF=0.0006839;NSAMP=20;MSQ=154.4;RECLASSIFIED;AC=20;AN=29246;NFAM=20	SVTYPE=BND;POS=82416062;STRANDS=-+:332;CIPOS=-4,8;CIEND=-10,4;CIPOS95=0,0;CIEND95=0,0;MATEID=487756_1;EVENT=487756;SECONDARY;SU=332;PE=286;SR=46;ALG=PROD;AF=0.0006839;NSAMP=20;MSQ=154.4;RECLASSIFIED;AC=20;AN=29246;NFAM=20
chr17	82277456	82277712	chr17	82284676	82284931	243767	248.6	+	-	DEL	PASS	243767	N	<DEL>	.	.	.	SVTYPE=DEL;POS=82277462;SVLEN=-7460;END=82284922;STRANDS=+-:12;IMPRECISE;CIPOS=-6,250;CIEND=-246,9;CIPOS95=0,64;CIEND95=-33,3;SU=12;PE=12;SR=0;ALG=PROD;AF=3.419e-05;NSAMP=1;MSQ=248.6;AC=1;AN=29246;NFAM=1	.
chr17	82278807	82278856	chr17	82279695	82279741	569217	1051.01	+	+	BND	LOW	569217_1	N	N]chr17:82279718]	569217_2	N	N]chr17:82278832]	SVTYPE=BND;POS=82278832;STRANDS=++:86;CIPOS=-25,24;CIEND=-23,23;CIPOS95=0,0;CIEND95=0,0;MATEID=569217_2;EVENT=569217;SU=86;PE=45;SR=41;ALG=PROD;AF=3.419e-05;NSAMP=1;MSQ=242.4;AC=1;AN=29246;NFAM=1	SVTYPE=BND;POS=82279718;STRANDS=++:86;CIPOS=-23,23;CIEND=-25,24;CIPOS95=0,0;CIEND95=0,0;MATEID=569217_1;EVENT=569217;SECONDARY;SU=86;PE=45;SR=41;ALG=PROD;AF=3.419e-05;NSAMP=1;MSQ=242.4;AC=1;AN=29246;NFAM=1
chr17	82278818	82278866	chr17	82279571	82279630	569216	625.95	-	-	BND	LOW	569216_1	N	[chr17:82279602[N	569216_2	N	[chr17:82278844[N	SVTYPE=BND;POS=82278844;STRANDS=--:70;CIPOS=-25,23;CIEND=-30,29;CIPOS95=0,0;CIEND95=0,0;MATEID=569216_2;EVENT=569216;SU=70;PE=34;SR=36;ALG=PROD;AF=3.419e-05;NSAMP=1;MSQ=203.32;AC=1;AN=29246;NFAM=1	SVTYPE=BND;POS=82279602;STRANDS=--:70;CIPOS=-30,29;CIEND=-25,23;CIPOS95=0,0;CIEND95=0,0;MATEID=569216_1;EVENT=569216;SECONDARY;SU=70;PE=34;SR=36;ALG=PROD;AF=3.419e-05;NSAMP=1;MSQ=203.32;AC=1;AN=29246;NFAM=1
chr17	82284177	82284177	chr17	82284589	82284589	487758	182247.0	-	+	DUP	PASS	487758	N	<DUP>	.	.	.	SVTYPE=DUP;POS=82284177;SVLEN=412;END=82284589;STRANDS=-+:12768;CIPOS=0,0;CIEND=0,0;CIPOS95=0,0;CIEND95=0,0;SU=12768;PE=7839;SR=4929;ALG=PROD;AF=0.03112;NSAMP=874;MSQ=135.08;AC=910;AN=29246;NFAM=843	.
chr17	82291771	82291813	chr17	82337490	82337535	487759	715.44	-	+	DUP	PASS	487759	N	<DUP>	.	.	.	SVTYPE=DUP;POS=82291793;SVLEN=45720;END=82337513;STRANDS=-+:65;CIPOS=-22,20;CIEND=-23,22;CIPOS95=0,0;CIEND95=0,0;SU=65;PE=33;SR=32;ALG=PROD;AF=6.839e-05;NSAMP=2;MSQ=357.19;AC=2;AN=29246;NFAM=2	.
chr17	82293129	82293185	chr17	82293438	82293495	243770	1119.24	+	-	BND	LOW	243770_1	N	N[chr17:82293468[	243770_2	N	]chr17:82293157]N	SVTYPE=BND;POS=82293157;STRANDS=+-:8;IMPRECISE;CIPOS=-28,28;CIEND=-29,28;CIPOS95=-2,2;CIEND95=0,0;MATEID=243770_2;EVENT=243770;SU=8;PE=0;SR=8;ALG=PROD;AF=0.001607;NSAMP=47;MSQ=11.37;RECLASSIFIED;AC=47;AN=29246;NFAM=47	SVTYPE=BND;POS=82293468;STRANDS=+-:8;IMPRECISE;CIPOS=-29,28;CIEND=-28,28;CIPOS95=0,0;CIEND95=-2,2;MATEID=243770_1;EVENT=243770;SECONDARY;SU=8;PE=0;SR=8;ALG=PROD;AF=0.001607;NSAMP=47;MSQ=11.37;RECLASSIFIED;AC=47;AN=29246;NFAM=47
chr17	82307205	82307224	chr19	22234997	22235016	38567	44.84	-	+	BND	LOW	38567_1	N	]chr19:22235007]N	38567_2	N	N[chr17:82307216[	SVTYPE=BND;POS=82307216;STRANDS=-+:5;CIPOS=-10,9;CIEND=-10,9;CIPOS95=0,0;CIEND95=0,0;MATEID=38567_2;EVENT=38567;SU=5;PE=0;SR=5;ALG=PROD;AF=6.839e-05;NSAMP=2;MSQ=19.61;AC=2;AN=29246;NFAM=2	SVTYPE=BND;POS=22235007;STRANDS=-+:5;CIPOS=-10,9;CIEND=-10,9;CIPOS95=0,0;CIEND95=0,0;MATEID=38567_1;EVENT=38567;SECONDARY;SU=5;PE=0;SR=5;ALG=PROD;AF=6.839e-05;NSAMP=2;MSQ=19.61;AC=2;AN=29246;NFAM=2
chr17	82307518	82307534	chr17	82308478	82308485	243773	1378.78	+	-	DEL	PASS	243773	N	<DEL>	.	.	.	SVTYPE=DEL;POS=82307525;SVLEN=-960;END=82308485;STRANDS=+-:24;IMPRECISE;CIPOS=-7,9;CIEND=-7,0;CIPOS95=-1,1;CIEND95=-7,0;SU=24;PE=22;SR=2;ALG=PROD;AF=6.839e-05;NSAMP=2;MSQ=689.39;AC=2;AN=29246;NFAM=2	.
chr17	82317861	82318399	chr17	82319049	82319362	487760	37998.1	-	+	BND	LOW	487760_1	N	]chr17:82319059]N	487760_2	N	N[chr17:82318391[	SVTYPE=BND;POS=82318391;STRANDS=-+:4;IMPRECISE;CIPOS=-529,9;CIEND=-10,303;CIPOS95=-180,2;CIEND95=-2,122;MATEID=487760_2;EVENT=487760;SU=4;PE=4;SR=0;ALG=PROD;AF=0.03334;NSAMP=975;MSQ=20.37;RECLASSIFIED;AC=975;AN=29246;NFAM=962	SVTYPE=BND;POS=82319059;STRANDS=-+:4;IMPRECISE;CIPOS=-10,303;CIEND=-529,9;CIPOS95=-2,122;CIEND95=-180,2;MATEID=487760_1;EVENT=487760;SECONDARY;SU=4;PE=4;SR=0;ALG=PROD;AF=0.03334;NSAMP=975;MSQ=20.37;RECLASSIFIED;AC=975;AN=29246;NFAM=962
chr17	82318479	82318785	chr17	82319867	82320137	487761	4726.43	-	+	BND	LOW	487761_1	N	]chr17:82319906]N	487761_2	N	N[chr17:82318737[	SVTYPE=BND;POS=82318737;STRANDS=-+:49;IMPRECISE;CIPOS=-257,49;CIEND=-39,231;CIPOS95=-15,15;CIEND95=-12,12;MATEID=487761_2;EVENT=487761;SU=49;PE=49;SR=0;ALG=PROD;AF=0.002872;NSAMP=84;MSQ=15.6;RECLASSIFIED;AC=84;AN=29246;NFAM=82	SVTYPE=BND;POS=82319906;STRANDS=-+:49;IMPRECISE;CIPOS=-39,231;CIEND=-257,49;CIPOS95=-12,12;CIEND95=-15,15;MATEID=487761_1;EVENT=487761;SECONDARY;SU=49;PE=49;SR=0;ALG=PROD;AF=0.002872;NSAMP=84;MSQ=15.6;RECLASSIFIED;AC=84;AN=29246;NFAM=82
chr17	82318904	82318923	chr17	82319812	82319813	243787	110.6	+	-	DEL	PASS	243787	N	<DEL>	.	.	.	SVTYPE=DEL;POS=82318914;SVLEN=-899;END=82319813;STRANDS=+-:10;IMPRECISE;CIPOS=-10,9;CIEND=-1,0;CIPOS95=-1,1;CIEND95=-1,0;SU=10;PE=8;SR=2;ALG=PROD;AF=3.419e-05;NSAMP=1;MSQ=110.58;AC=1;AN=29246;NFAM=1	.
chr17	82318939	82318958	chr17	82319293	82319312	243785	55842.1	+	-	BND	LOW	243785_1	N	N[chr17:82319304[	243785_2	N	]chr17:82318949]N	SVTYPE=BND;POS=82318949;STRANDS=+-:8;IMPRECISE;CIPOS=-10,9;CIEND=-10,9;CIPOS95=-3,3;CIEND95=-3,3;MATEID=243785_2;EVENT=243785;SU=8;PE=7;SR=1;ALG=PROD;AF=0.007933;NSAMP=230;MSQ=201.53;RETAINED;RECLASSIFIED;AC=232;AN=29246;NFAM=220	SVTYPE=BND;POS=82319304;STRANDS=+-:8;IMPRECISE;CIPOS=-10,9;CIEND=-10,9;CIPOS95=-3,3;CIEND95=-3,3;MATEID=243785_1;EVENT=243785;SECONDARY;SU=8;PE=7;SR=1;ALG=PROD;AF=0.007933;NSAMP=230;MSQ=201.53;RETAINED;RECLASSIFIED;AC=232;AN=29246;NFAM=220
chr17	82318999	82319016	chr17	82319535	82319552	243786	21156.9	+	-	BND	LOW	243786_1	N	N[chr17:82319545[	243786_2	N	]chr17:82319008]N	SVTYPE=BND;POS=82319008;STRANDS=+-:4;CIPOS=-9,8;CIEND=-9,8;CIPOS95=0,0;CIEND95=0,0;MATEID=243786_2;EVENT=243786;SU=4;PE=0;SR=4;ALG=PROD;AF=0.006018;NSAMP=176;MSQ=97.79;RECLASSIFIED;AC=176;AN=29246;NFAM=166	SVTYPE=BND;POS=82319545;STRANDS=+-:4;CIPOS=-9,8;CIEND=-9,8;CIPOS95=0,0;CIEND95=0,0;MATEID=243786_1;EVENT=243786;SECONDARY;SU=4;PE=0;SR=4;ALG=PROD;AF=0.006018;NSAMP=176;MSQ=97.79;RECLASSIFIED;AC=176;AN=29246;NFAM=166
chr17	82319066	82319085	chr17	82319304	82319323	243788	36961.4	+	-	BND	LOW	243788_1	N	N[chr17:82319315[	243788_2	N	]chr17:82319076]N	SVTYPE=BND;POS=82319076;STRANDS=+-:16;IMPRECISE;CIPOS=-10,9;CIEND=-10,9;CIPOS95=-4,2;CIEND95=-3,3;MATEID=243788_2;EVENT=243788;SU=16;PE=15;SR=1;ALG=PROD;AF=0.00636;NSAMP=184;MSQ=172.01;RECLASSIFIED;AC=186;AN=29246;NFAM=174	SVTYPE=BND;POS=82319315;STRANDS=+-:16;IMPRECISE;CIPOS=-10,9;CIEND=-10,9;CIPOS95=-3,3;CIEND95=-4,2;MATEID=243788_1;EVENT=243788;SECONDARY;SU=16;PE=15;SR=1;ALG=PROD;AF=0.00636;NSAMP=184;MSQ=172.01;RECLASSIFIED;AC=186;AN=29246;NFAM=174
chr17	82319127	82319144	chr17	82319498	82319515	243789	28909.2	+	-	BND	LOW	243789_1	N	N[chr17:82319508[	243789_2	N	]chr17:82319136]N	SVTYPE=BND;POS=82319136;STRANDS=+-:4;CIPOS=-9,8;CIEND=-9,8;CIPOS95=0,0;CIEND95=0,0;MATEID=243789_2;EVENT=243789;SU=4;PE=0;SR=4;ALG=PROD;AF=0.007522;NSAMP=220;MSQ=106.84;RECLASSIFIED;AC=220;AN=29246;NFAM=210	SVTYPE=BND;POS=82319508;STRANDS=+-:4;CIPOS=-9,8;CIEND=-9,8;CIPOS95=0,0;CIEND95=0,0;MATEID=243789_1;EVENT=243789;SECONDARY;SU=4;PE=0;SR=4;ALG=PROD;AF=0.007522;NSAMP=220;MSQ=106.84;RECLASSIFIED;AC=220;AN=29246;NFAM=210
chr17	82319287	82319292	chr17	82319915	82319925	243790	877.96	+	-	DEL	PASS	243790	N	<DEL>	.	.	.	SVTYPE=DEL;POS=82319290;SVLEN=-631;END=82319921;STRANDS=+-:29;CIPOS=-3,2;CIEND=-6,4;CIPOS95=0,0;CIEND95=0,0;SU=29;PE=18;SR=11;ALG=PROD;AF=0.0001026;NSAMP=3;MSQ=292.64;AC=3;AN=29244;NFAM=3	.
chr17	82319357	82319374	chr17	82319499	82319516	243791	8645.37	+	-	BND	LOW	243791_1	N	N[chr17:82319509[	243791_2	N	]chr17:82319366]N	SVTYPE=BND;POS=82319366;STRANDS=+-:63;CIPOS=-9,8;CIEND=-9,8;CIPOS95=0,0;CIEND95=0,0;MATEID=243791_2;EVENT=243791;SU=63;PE=5;SR=58;ALG=PROD;AF=0.003693;NSAMP=105;MSQ=70.59;RECLASSIFIED;AC=108;AN=29246;NFAM=98	SVTYPE=BND;POS=82319509;STRANDS=+-:63;CIPOS=-9,8;CIEND=-9,8;CIPOS95=0,0;CIEND95=0,0;MATEID=243791_1;EVENT=243791;SECONDARY;SU=63;PE=5;SR=58;ALG=PROD;AF=0.003693;NSAMP=105;MSQ=70.59;RECLASSIFIED;AC=108;AN=29246;NFAM=98
chr17	82319550	82319567	chr17	82319785	82319802	243792	519.17	+	-	BND	LOW	243792_1	N	N[chr17:82319795[	243792_2	N	]chr17:82319559]N	SVTYPE=BND;POS=82319559;STRANDS=+-:4;CIPOS=-9,8;CIEND=-9,8;CIPOS95=0,0;CIEND95=0,0;MATEID=243792_2;EVENT=243792;SU=4;PE=0;SR=4;ALG=PROD;AF=0.0002393;NSAMP=7;MSQ=72.65;RECLASSIFIED;AC=7;AN=29246;NFAM=7	SVTYPE=BND;POS=82319795;STRANDS=+-:4;CIPOS=-9,8;CIEND=-9,8;CIPOS95=0,0;CIEND95=0,0;MATEID=243792_1;EVENT=243792;SECONDARY;SU=4;PE=0;SR=4;ALG=PROD;AF=0.0002393;NSAMP=7;MSQ=72.65;RECLASSIFIED;AC=7;AN=29246;NFAM=7
chr17	82320997	82321048	chr17	82321076	82321127	243793	665.76	+	-	DEL	PASS	243793	N	<DEL>	.	.	.	SVTYPE=DEL;POS=82321023;SVLEN=-79;END=82321102;STRANDS=+-:19;CIPOS=-26,25;CIEND=-26,25;CIPOS95=0,0;CIEND95=0,0;SU=19;PE=0;SR=19;ALG=PROD;AF=0.0001026;NSAMP=3;MSQ=221.8;AC=3;AN=29246;NFAM=3	.
chr17	82323163	82323180	chr17	82323619	82323637	243794	57.79	+	-	BND	LOW	243794_1	N	N[chr17:82323630[	243794_2	N	]chr17:82323172]N	SVTYPE=BND;POS=82323172;STRANDS=+-:4;IMPRECISE;CIPOS=-9,8;CIEND=-10,8;CIPOS95=0,0;CIEND95=-1,0;MATEID=243794_2;EVENT=243794;SU=4;PE=0;SR=4;ALG=PROD;AF=0.0001026;NSAMP=3;MSQ=16.05;RECLASSIFIED;AC=3;AN=29246;NFAM=3	SVTYPE=BND;POS=82323630;STRANDS=+-:4;IMPRECISE;CIPOS=-10,8;CIEND=-9,8;CIPOS95=-1,0;CIEND95=0,0;MATEID=243794_1;EVENT=243794;SECONDARY;SU=4;PE=0;SR=4;ALG=PROD;AF=0.0001026;NSAMP=3;MSQ=16.05;RECLASSIFIED;AC=3;AN=29246;NFAM=3
chr17	82328041	82328060	chr17	82412479	82412495	487762	163.26	-	+	DUP	PASS	487762	N	<DUP>	.	.	.	SVTYPE=DUP;POS=82328051;SVLEN=84438;END=82412489;STRANDS=-+:18;CIPOS=-10,9;CIEND=-10,6;CIPOS95=0,0;CIEND95=0,0;SU=18;PE=8;SR=10;ALG=PROD;AF=3.419e-05;NSAMP=1;MSQ=158.31;AC=1;AN=29246;NFAM=1	.
chr17	82329059	82329098	chr17	82329322	82329341	243795	63.92	+	-	BND	LOW	243795_1	N	N[chr17:82329333[	243795_2	N	]chr17:82329069]N	SVTYPE=BND;POS=82329069;STRANDS=+-:19;CIPOS=-10,29;CIEND=-10,9;CIPOS95=0,0;CIEND95=0,0;MATEID=243795_2;EVENT=243795;SU=19;PE=0;SR=19;ALG=PROD;AF=0.0002052;NSAMP=6;MSQ=9.04;RECLASSIFIED;AC=6;AN=29246;NFAM=6	SVTYPE=BND;POS=82329333;STRANDS=+-:19;CIPOS=-10,9;CIEND=-10,29;CIPOS95=0,0;CIEND95=0,0;MATEID=243795_1;EVENT=243795;SECONDARY;SU=19;PE=0;SR=19;ALG=PROD;AF=0.0002052;NSAMP=6;MSQ=9.04;RECLASSIFIED;AC=6;AN=29246;NFAM=6
chr17	82331865	82331867	chr17	82332071	82332074	243796	7793.18	+	-	BND	PASS	243796_1	N	N[chr17:82332074[	243796_2	N	]chr17:82331866]N	SVTYPE=BND;POS=82331866;STRANDS=+-:304;CIPOS=-1,1;CIEND=-2,1;CIPOS95=0,0;CIEND95=0,0;MATEID=243796_2;EVENT=243796;SU=304;PE=7;SR=297;ALG=PROD;AF=0.0004103;NSAMP=12;MSQ=290.16;RECLASSIFIED;AC=12;AN=29246;NFAM=12	SVTYPE=BND;POS=82332074;STRANDS=+-:304;CIPOS=-2,1;CIEND=-1,1;CIPOS95=0,0;CIEND95=0,0;MATEID=243796_1;EVENT=243796;SECONDARY;SU=304;PE=7;SR=297;ALG=PROD;AF=0.0004103;NSAMP=12;MSQ=290.16;RECLASSIFIED;AC=12;AN=29246;NFAM=12
chr17	82335409	82335785	chr17	82340791	82341116	487763	179.45	-	+	DUP	PASS	487763	N	<DUP>	.	.	.	SVTYPE=DUP;POS=82335776;SVLEN=5025;END=82340801;STRANDS=-+:15;IMPRECISE;CIPOS=-367,9;CIEND=-10,315;CIPOS95=-53,2;CIEND95=-2,53;SU=15;PE=15;SR=0;ALG=PROD;AF=6.839e-05;NSAMP=1;MSQ=170.8;AC=2;AN=29246;NFAM=1	.
chr17	82335711	82335730	chr17	82336527	82336541	243797	1342.39	+	-	DEL	PASS	243797	N	<DEL>	.	.	.	SVTYPE=DEL;POS=82335721;SVLEN=-816;END=82336537;STRANDS=+-:16;IMPRECISE;CIPOS=-10,9;CIEND=-10,4;CIPOS95=-2,2;CIEND95=-3,0;SU=16;PE=15;SR=1;ALG=PROD;AF=6.839e-05;NSAMP=2;MSQ=445.01;AC=2;AN=29246;NFAM=2	.
chr17	82335869	82336269	chr17	82337009	82337333	243798	392.5	+	-	DEL	PASS	243798	N	<DEL>	.	.	.	SVTYPE=DEL;POS=82335899;SVLEN=-1405;END=82337304;STRANDS=+-:23;IMPRECISE;CIPOS=-30,370;CIEND=-295,29;CIPOS95=-28,28;CIEND95=-27,27;SU=23;PE=23;SR=0;ALG=PROD;AF=0.0001026;NSAMP=3;MSQ=130.83;AC=3;AN=29246;NFAM=3	.
chr17	82336646	82336660	chr17	82342911	82342930	243799	50.65	+	-	BND	LOW	243799_1	N	N[chr17:82342922[	243799_2	N	]chr17:82336656]N	SVTYPE=BND;POS=82336656;STRANDS=+-:8;IMPRECISE;CIPOS=-10,4;CIEND=-10,9;CIPOS95=-2,1;CIEND95=-1,1;MATEID=243799_2;EVENT=243799;SU=8;PE=5;SR=3;ALG=PROD;AF=3.419e-05;NSAMP=1;MSQ=50.65;RECLASSIFIED;AC=1;AN=29246;NFAM=1	SVTYPE=BND;POS=82342922;STRANDS=+-:8;IMPRECISE;CIPOS=-10,9;CIEND=-10,4;CIPOS95=-1,1;CIEND95=-2,1;MATEID=243799_1;EVENT=243799;SECONDARY;SU=8;PE=5;SR=3;ALG=PROD;AF=3.419e-05;NSAMP=1;MSQ=50.65;RECLASSIFIED;AC=1;AN=29246;NFAM=1
chr17	82340025	82340042	chr17	82340084	82340101	243800	5260.57	+	-	BND	LOW	243800_1	N	N[chr17:82340098[	243800_2	N	]chr17:82340034]N	SVTYPE=BND;POS=82340034;STRANDS=+-:24;CIPOS=-9,8;CIEND=-13,4;CIPOS95=0,0;CIEND95=0,0;MATEID=243800_2;EVENT=243800;SU=24;PE=0;SR=24;ALG=PROD;AF=0.006259;NSAMP=170;MSQ=22.88;RECLASSIFIED;AC=183;AN=29236;NFAM=165	SVTYPE=BND;POS=82340098;STRANDS=+-:24;CIPOS=-13,4;CIEND=-9,8;CIPOS95=0,0;CIEND95=0,0;MATEID=243800_1;EVENT=243800;SECONDARY;SU=24;PE=0;SR=24;ALG=PROD;AF=0.006259;NSAMP=170;MSQ=22.88;RECLASSIFIED;AC=183;AN=29236;NFAM=165
chr17	82340309	82340318	chr17	82340395	82340409	243801	6009.99	+	-	BND	LOW	243801_1	N	N[chr17:82340401[	243801_2	N	]chr17:82340314]N	SVTYPE=BND;POS=82340314;STRANDS=+-:7;CIPOS=-5,4;CIEND=-5,9;CIPOS95=0,0;CIEND95=0,0;MATEID=243801_2;EVENT=243801;SU=7;PE=0;SR=7;ALG=PROD;AF=0.005813;NSAMP=170;MSQ=15.25;RECLASSIFIED;AC=170;AN=29246;NFAM=167	SVTYPE=BND;POS=82340401;STRANDS=+-:7;CIPOS=-5,9;CIEND=-5,4;CIPOS95=0,0;CIEND95=0,0;MATEID=243801_1;EVENT=243801;SECONDARY;SU=7;PE=0;SR=7;ALG=PROD;AF=0.005813;NSAMP=170;MSQ=15.25;RECLASSIFIED;AC=170;AN=29246;NFAM=167
chr17	82342885	82343303	chr17	82346584	82347083	569218	188.67	+	+	BND	LOW	569218_1	N	N]chr17:82346594]	569218_2	N	N]chr17:82342895]	SVTYPE=BND;POS=82342895;STRANDS=++:6;IMPRECISE;CIPOS=-10,408;CIEND=-10,489;CIPOS95=-1,126;CIEND95=0,154;MATEID=569218_2;EVENT=569218;SU=6;PE=6;SR=0;ALG=PROD;AF=3.419e-05;NSAMP=1;MSQ=188.67;AC=1;AN=29246;NFAM=1	SVTYPE=BND;POS=82346594;STRANDS=++:6;IMPRECISE;CIPOS=-10,489;CIEND=-10,408;CIPOS95=0,154;CIEND95=-1,126;MATEID=569218_1;EVENT=569218;SECONDARY;SU=6;PE=6;SR=0;ALG=PROD;AF=3.419e-05;NSAMP=1;MSQ=188.67;AC=1;AN=29246;NFAM=1
chr17	82342891	82342900	chr17	82346254	82346273	243802	254.48	+	-	BND	PASS	243802_1	N	N[chr17:82346265[	243802_2	N	]chr17:82342896]N	SVTYPE=BND;POS=82342896;STRANDS=+-:13;CIPOS=-5,4;CIEND=-10,9;CIPOS95=0,0;CIEND95=0,0;MATEID=243802_2;EVENT=243802;SU=13;PE=6;SR=7;ALG=PROD;AF=3.419e-05;NSAMP=1;MSQ=254.48;RECLASSIFIED;AC=1;AN=29246;NFAM=1	SVTYPE=BND;POS=82346265;STRANDS=+-:13;CIPOS=-10,9;CIEND=-5,4;CIPOS95=0,0;CIEND95=0,0;MATEID=243802_1;EVENT=243802;SECONDARY;SU=13;PE=6;SR=7;ALG=PROD;AF=3.419e-05;NSAMP=1;MSQ=254.48;RECLASSIFIED;AC=1;AN=29246;NFAM=1
chr17	82346408	82346421	chr17	82346585	82346603	569219	9.3	+	+	BND	LOW	569219_1	N	N]chr17:82346595]	569219_2	N	N]chr17:82346417]	SVTYPE=BND;POS=82346417;STRANDS=++:5;CIPOS=-9,4;CIEND=-10,8;CIPOS95=0,0;CIEND95=0,0;MATEID=569219_2;EVENT=569219;SU=5;PE=1;SR=4;ALG=PROD;AF=3.419e-05;NSAMP=1;MSQ=9.3;AC=1;AN=29246;NFAM=1	SVTYPE=BND;POS=82346595;STRANDS=++:5;CIPOS=-10,8;CIEND=-9,4;CIPOS95=0,0;CIEND95=0,0;MATEID=569219_1;EVENT=569219;SECONDARY;SU=5;PE=1;SR=4;ALG=PROD;AF=3.419e-05;NSAMP=1;MSQ=9.3;AC=1;AN=29246;NFAM=1
chr17	82347970	82347989	chr17	82348766	82348785	243804	2753.02	+	-	BND	PASS	243804_1	N	N[chr17:82348777[	243804_2	N	]chr17:82347980]N	SVTYPE=BND;POS=82347980;STRANDS=+-:38;CIPOS=-10,9;CIEND=-10,9;CIPOS95=0,0;CIEND95=0,0;MATEID=243804_2;EVENT=243804;SU=38;PE=29;SR=9;ALG=PROD;AF=0.0002735;NSAMP=8;MSQ=220.13;RECLASSIFIED;AC=8;AN=29246;NFAM=8	SVTYPE=BND;POS=82348777;STRANDS=+-:38;CIPOS=-10,9;CIEND=-10,9;CIPOS95=0,0;CIEND95=0,0;MATEID=243804_1;EVENT=243804;SECONDARY;SU=38;PE=29;SR=9;ALG=PROD;AF=0.0002735;NSAMP=8;MSQ=220.13;RECLASSIFIED;AC=8;AN=29246;NFAM=8
chr17	82348216	82348860	chr17	82634953	82635602	243805	20.89	+	-	DEL	PASS	243805	N	<DEL>	.	.	.	SVTYPE=DEL;POS=82348226;SVLEN=-287367;END=82635593;STRANDS=+-:4;IMPRECISE;CIPOS=-10,634;CIEND=-640,9;CIPOS95=-2,149;CIEND95=-147,2;SU=4;PE=4;SR=0;ALG=PROD;AF=3.419e-05;NSAMP=1;MSQ=20.89;AC=1;AN=29246;NFAM=1	.
chr17	82350741	82350744	chr22	44393428	44393446	39170	191.29	+	+	BND	LOW	39170_1	N	N]chr22:44393437]	39170_2	N	N]chr17:82350743]	SVTYPE=BND;POS=82350743;STRANDS=++:23;CIPOS=-2,1;CIEND=-9,9;CIPOS95=0,0;CIEND95=0,0;MATEID=39170_2;EVENT=39170;SU=23;PE=11;SR=12;ALG=PROD;AF=3.419e-05;NSAMP=1;MSQ=191.29;AC=1;AN=29246;NFAM=1	SVTYPE=BND;POS=44393437;STRANDS=++:23;CIPOS=-9,9;CIEND=-2,1;CIPOS95=0,0;CIEND95=0,0;MATEID=39170_1;EVENT=39170;SECONDARY;SU=23;PE=11;SR=12;ALG=PROD;AF=3.419e-05;NSAMP=1;MSQ=191.29;AC=1;AN=29246;NFAM=1
chr17	82355161	82355324	chr19	38554410	38554482	38630	1.58237e+06	-	+	BND	LOW	38630_1	N	]chr19:38554420]N	38630_2	N	N[chr17:82355321[	SVTYPE=BND;POS=82355321;STRANDS=-+:4351;IMPRECISE;CIPOS=-159,4;CIEND=-10,62;CIPOS95=-2,2;CIEND95=-1,1;MATEID=38630_2;EVENT=38630;SU=4351;PE=4351;SR=0;ALG=PROD;AF=0.4052;NSAMP=11851;MSQ=79.35;AC=11851;AN=29246;NFAM=10965	SVTYPE=BND;POS=38554420;STRANDS=-+:4351;IMPRECISE;CIPOS=-10,62;CIEND=-159,4;CIPOS95=-1,1;CIEND95=-2,2;MATEID=38630_1;EVENT=38630;SECONDARY;SU=4351;PE=4351;SR=0;ALG=PROD;AF=0.4052;NSAMP=11851;MSQ=79.35;AC=11851;AN=29246;NFAM=10965
chr17	82356130	82356146	chr17	82358009	82358028	243806	488.63	+	-	DEL	PASS	243806	N	<DEL>	.	.	.	SVTYPE=DEL;POS=82356137;SVLEN=-1882;END=82358019;STRANDS=+-:20;CIPOS=-7,9;CIEND=-10,9;CIPOS95=0,0;CIEND95=0,0;SU=20;PE=14;SR=6;ALG=PROD;AF=3.419e-05;NSAMP=1;MSQ=488.63;AC=1;AN=29246;NFAM=1	.
chr17	82358688	82360333	chr17	82360681	82361733	487766	1.93657e+06	-	+	DUP	PASS	487766	N	<DUP>	.	.	.	SVTYPE=DUP;POS=82359607;SVLEN=1389;END=82360996;STRANDS=-+:251;IMPRECISE;CIPOS=-919,726;CIEND=-315,737;CIPOS95=-188,188;CIEND95=-192,192;SU=251;PE=251;SR=0;ALG=SUM;AF=0.4013;NSAMP=10285;MSQ=103.51;RETAINED;AC=11735;AN=29246;NFAM=9371	.
chr17	82359402	82359413	chr17	82360034	82360040	487764	429404.0	-	+	DUP	PASS	487764	N	<DUP>	.	.	.	SVTYPE=DUP;POS=82359407;SVLEN=627;END=82360034;STRANDS=-+:5412;CIPOS=-5,6;CIEND=0,6;CIPOS95=0,0;CIEND95=0,0;SU=5412;PE=5271;SR=141;ALG=PROD;AF=0.09824;NSAMP=2845;MSQ=88.87;RETAINED;AC=2873;AN=29246;NFAM=2778	.
chr17	82359403	82359462	chr17	82360382	82360429	243807	8463.96	+	-	BND	LOW	243807_1	N	N[chr17:82360413[	243807_2	N	]chr17:82359433]N	SVTYPE=BND;POS=82359433;STRANDS=+-:22;IMPRECISE;CIPOS=-30,29;CIEND=-30,17;CIPOS95=-3,3;CIEND95=-2,2;MATEID=243807_2;EVENT=243807;SU=22;PE=21;SR=1;ALG=PROD;AF=0.003898;NSAMP=114;MSQ=42.48;RECLASSIFIED;AC=114;AN=29246;NFAM=113	SVTYPE=BND;POS=82360413;STRANDS=+-:22;IMPRECISE;CIPOS=-30,17;CIEND=-30,29;CIPOS95=-2,2;CIEND95=-3,3;MATEID=243807_1;EVENT=243807;SECONDARY;SU=22;PE=21;SR=1;ALG=PROD;AF=0.003898;NSAMP=114;MSQ=42.48;RECLASSIFIED;AC=114;AN=29246;NFAM=113
chr17	82360102	82360590	chr17	82361172	82361530	243808	249.47	+	-	BND	LOW	243808_1	N	N[chr17:82361522[	243808_2	N	]chr17:82360112]N	SVTYPE=BND;POS=82360112;STRANDS=+-:4;IMPRECISE;CIPOS=-10,478;CIEND=-349,9;CIPOS95=-1,152;CIEND95=-119,2;MATEID=243808_2;EVENT=243808;SU=4;PE=4;SR=0;ALG=PROD;AF=0.0002393;NSAMP=7;MSQ=22.7;RECLASSIFIED;AC=7;AN=29246;NFAM=7	SVTYPE=BND;POS=82361522;STRANDS=+-:4;IMPRECISE;CIPOS=-349,9;CIEND=-10,478;CIPOS95=-119,2;CIEND95=-1,152;MATEID=243808_1;EVENT=243808;SECONDARY;SU=4;PE=4;SR=0;ALG=PROD;AF=0.0002393;NSAMP=7;MSQ=22.7;RECLASSIFIED;AC=7;AN=29246;NFAM=7
chr17	82361307	82361326	chr17	82361385	82361404	243809	8244.96	+	-	BND	LOW	243809_1	N	N[chr17:82361396[	243809_2	N	]chr17:82361317]N	SVTYPE=BND;POS=82361317;STRANDS=+-:4;IMPRECISE;CIPOS=-10,9;CIEND=-10,9;CIPOS95=-3,3;CIEND95=-3,3;MATEID=243809_2;EVENT=243809;SU=4;PE=3;SR=1;ALG=PROD;AF=0.01084;NSAMP=315;MSQ=17.5;RECLASSIFIED;AC=317;AN=29246;NFAM=309	SVTYPE=BND;POS=82361396;STRANDS=+-:4;IMPRECISE;CIPOS=-10,9;CIEND=-10,9;CIPOS95=-3,3;CIEND95=-3,3;MATEID=243809_1;EVENT=243809;SECONDARY;SU=4;PE=3;SR=1;ALG=PROD;AF=0.01084;NSAMP=315;MSQ=17.5;RECLASSIFIED;AC=317;AN=29246;NFAM=309
chr17	82369206	82369223	chr17	82369483	82369496	243810	556.31	+	-	BND	LOW	243810_1	N	N[chr17:82369492[	243810_2	N	]chr17:82369215]N	SVTYPE=BND;POS=82369215;STRANDS=+-:36;CIPOS=-9,8;CIEND=-8,5;CIPOS95=0,0;CIEND95=0,0;MATEID=243810_2;EVENT=243810;SU=36;PE=0;SR=36;ALG=PROD;AF=0.0002393;NSAMP=7;MSQ=17.96;RECLASSIFIED;AC=7;AN=29246;NFAM=7	SVTYPE=BND;POS=82369492;STRANDS=+-:36;CIPOS=-8,5;CIEND=-9,8;CIPOS95=0,0;CIEND95=0,0;MATEID=243810_1;EVENT=243810;SECONDARY;SU=36;PE=0;SR=36;ALG=PROD;AF=0.0002393;NSAMP=7;MSQ=17.96;RECLASSIFIED;AC=7;AN=29246;NFAM=7
chr17	82376852	82376911	chr17	82381153	82381201	243812	1219.85	+	-	DEL	PASS	243812	N	<DEL>	.	.	.	SVTYPE=DEL;POS=82376882;SVLEN=-4297;END=82381179;STRANDS=+-:45;CIPOS=-30,29;CIEND=-26,22;CIPOS95=0,0;CIEND95=0,0;SU=45;PE=32;SR=13;ALG=PROD;AF=3.419e-05;NSAMP=1;MSQ=680.31;AC=1;AN=29246;NFAM=1	.
chr17	82382136	82382153	chr17	82394701	82394720	487782	171.72	-	+	DUP	PASS	487782	N	<DUP>	.	.	.	SVTYPE=DUP;POS=82382146;SVLEN=12565;END=82394711;STRANDS=-+:16;IMPRECISE;CIPOS=-10,7;CIEND=-10,9;CIPOS95=-1,0;CIEND95=-1,1;SU=16;PE=14;SR=2;ALG=PROD;AF=6.839e-05;NSAMP=2;MSQ=77.94;AC=2;AN=29246;NFAM=2	.
chr17	82385616	82386035	chr17	82386336	82386757	487783	20764.2	-	+	BND	LOW	487783_1	N	]chr17:82386366]N	487783_2	N	N[chr17:82386007[	SVTYPE=BND;POS=82386007;STRANDS=-+:8;IMPRECISE;CIPOS=-390,29;CIEND=-30,391;CIPOS95=-95,29;CIEND95=-30,100;MATEID=487783_2;EVENT=487783;SU=8;PE=8;SR=0;ALG=PROD;AF=0.02753;NSAMP=805;MSQ=21.89;RECLASSIFIED;AC=805;AN=29246;NFAM=802	SVTYPE=BND;POS=82386366;STRANDS=-+:8;IMPRECISE;CIPOS=-30,391;CIEND=-390,29;CIPOS95=-30,100;CIEND95=-95,29;MATEID=487783_1;EVENT=487783;SECONDARY;SU=8;PE=8;SR=0;ALG=PROD;AF=0.02753;NSAMP=805;MSQ=21.89;RECLASSIFIED;AC=805;AN=29246;NFAM=802
chr17	82386028	82386047	chr17	82386347	82386366	243813	197403.0	+	-	DEL	PASS	243813	N	<DEL>	.	.	.	SVTYPE=DEL;POS=82386038;SVLEN=-319;END=82386357;STRANDS=+-:4;IMPRECISE;CIPOS=-10,9;CIEND=-10,9;CIPOS95=-3,3;CIEND95=-3,1;SU=4;PE=3;SR=1;ALG=PROD;AF=0.1082;NSAMP=155;MSQ=43.05;MEDGQR=1.33;Q10GQR=0.74;AC=155;AN=1432;NFAM=150	.
chr17	82388770	82388874	chr17	82388801	82388921	243814	2345.94	+	-	BND	LOW	243814_1	N	N[chr17:82388880[	243814_2	N	]chr17:82388812]N	SVTYPE=BND;POS=82388812;STRANDS=+-:74;IMPRECISE;CIPOS=-42,62;CIEND=-78,42;CIPOS95=-29,29;CIEND95=-37,37;MATEID=243814_2;EVENT=243814;SU=74;PE=2;SR=72;ALG=SUM;AF=0.002017;NSAMP=59;MSQ=13.83;RECLASSIFIED;AC=59;AN=29246;NFAM=58	SVTYPE=BND;POS=82388880;STRANDS=+-:74;IMPRECISE;CIPOS=-78,42;CIEND=-42,62;CIPOS95=-37,37;CIEND95=-29,29;MATEID=243814_1;EVENT=243814;SECONDARY;SU=74;PE=2;SR=72;ALG=SUM;AF=0.002017;NSAMP=59;MSQ=13.83;RECLASSIFIED;AC=59;AN=29246;NFAM=58
chr17	82389404	82389409	chr17	82389561	82389573	487784	132.3	-	+	DUP	PASS	487784	N	<DUP>	.	.	.	SVTYPE=DUP;POS=82389407;SVLEN=164;END=82389571;STRANDS=-+:11;CIPOS=-3,2;CIEND=-10,2;CIPOS95=0,0;CIEND95=0,0;SU=11;PE=0;SR=11;ALG=PROD;AF=3.419e-05;NSAMP=1;MSQ=130.48;AC=1;AN=29246;NFAM=1	.
chr17	82391986	82391986	chr17	82392061	82392061	243815	41056.6	+	-	BND	LOW	243815_1	N	N[chr17:82392062[	243815_2	N	]chr17:82391986]N	SVTYPE=BND;POS=82391986;STRANDS=+-:1504;CIPOS=0,0;CIEND=0,0;CIPOS95=0,0;CIEND95=0,0;MATEID=243815_2;EVENT=243815;SU=1504;PE=9;SR=1495;ALG=PROD;AF=0.005471;NSAMP=159;MSQ=220.7;RECLASSIFIED;AC=160;AN=29246;NFAM=158	SVTYPE=BND;POS=82392062;STRANDS=+-:1504;CIPOS=0,0;CIEND=0,0;CIPOS95=0,0;CIEND95=0,0;MATEID=243815_1;EVENT=243815;SECONDARY;SU=1504;PE=9;SR=1495;ALG=PROD;AF=0.005471;NSAMP=159;MSQ=220.7;RECLASSIFIED;AC=160;AN=29246;NFAM=158
chr17	82402191	82402208	chr17	82402477	82402494	243817	45.29	+	-	BND	LOW	243817_1	N	N[chr17:82402487[	243817_2	N	]chr17:82402200]N	SVTYPE=BND;POS=82402200;STRANDS=+-:4;CIPOS=-9,8;CIEND=-9,8;CIPOS95=0,0;CIEND95=0,0;MATEID=243817_2;EVENT=243817;SU=4;PE=0;SR=4;ALG=PROD;AF=6.839e-05;NSAMP=2;MSQ=14.98;RECLASSIFIED;AC=2;AN=29246;NFAM=2	SVTYPE=BND;POS=82402487;STRANDS=+-:4;CIPOS=-9,8;CIEND=-9,8;CIPOS95=0,0;CIEND95=0,0;MATEID=243817_1;EVENT=243817;SECONDARY;SU=4;PE=0;SR=4;ALG=PROD;AF=6.839e-05;NSAMP=2;MSQ=14.98;RECLASSIFIED;AC=2;AN=29246;NFAM=2
chr17	82402695	82402752	chr17	82402991	82403048	243818	49.14	+	-	BND	LOW	243818_1	N	N[chr17:82403021[	243818_2	N	]chr17:82402724]N	SVTYPE=BND;POS=82402724;STRANDS=+-:9;CIPOS=-29,28;CIEND=-29,28;CIPOS95=0,0;CIEND95=0,0;MATEID=243818_2;EVENT=243818;SU=9;PE=0;SR=9;ALG=PROD;AF=6.839e-05;NSAMP=2;MSQ=13.54;RECLASSIFIED;AC=2;AN=29246;NFAM=2	SVTYPE=BND;POS=82403021;STRANDS=+-:9;CIPOS=-29,28;CIEND=-29,28;CIPOS95=0,0;CIEND95=0,0;MATEID=243818_1;EVENT=243818;SECONDARY;SU=9;PE=0;SR=9;ALG=PROD;AF=6.839e-05;NSAMP=2;MSQ=13.54;RECLASSIFIED;AC=2;AN=29246;NFAM=2
chr17	82403974	82403984	chr17	82408469	82408477	243819	386.62	+	-	DEL	PASS	243819	N	<DEL>	.	.	.	SVTYPE=DEL;POS=82403979;SVLEN=-4496;END=82408475;STRANDS=+-:16;CIPOS=-5,5;CIEND=-6,2;CIPOS95=0,0;CIEND95=0,0;SU=16;PE=10;SR=6;ALG=PROD;AF=3.419e-05;NSAMP=1;MSQ=386.62;AC=1;AN=29246;NFAM=1	.
chr17	82412273	82412325	chr17	82412531	82412585	243823	2013.2	+	-	BND	LOW	243823_1	N	N[chr17:82412557[	243823_2	N	]chr17:82412296]N	SVTYPE=BND;POS=82412296;STRANDS=+-:4;IMPRECISE;CIPOS=-23,29;CIEND=-25,29;CIPOS95=-1,1;CIEND95=-1,1;MATEID=243823_2;EVENT=243823;SU=4;PE=0;SR=4;ALG=PROD;AF=0.001744;NSAMP=51;MSQ=21.74;RETAINED;RECLASSIFIED;AC=51;AN=29246;NFAM=50	SVTYPE=BND;POS=82412557;STRANDS=+-:4;IMPRECISE;CIPOS=-25,29;CIEND=-23,29;CIPOS95=-1,1;CIEND95=-1,1;MATEID=243823_1;EVENT=243823;SECONDARY;SU=4;PE=0;SR=4;ALG=PROD;AF=0.001744;NSAMP=51;MSQ=21.74;RETAINED;RECLASSIFIED;AC=51;AN=29246;NFAM=50
chr17	82413352	82413786	chr17	82416109	82416614	487785	434.59	-	+	DUP	PASS	487785	N	<DUP>	.	.	.	SVTYPE=DUP;POS=82413732;SVLEN=2428;END=82416160;STRANDS=-+:47;IMPRECISE;CIPOS=-380,54;CIEND=-51,454;CIPOS95=-43,43;CIEND95=-47,47;SU=47;PE=46;SR=1;ALG=SUM;AF=0.0001026;NSAMP=3;MSQ=95.46;AC=3;AN=29246;NFAM=3	.
chr17	82421581	82421600	chr17	82421893	82421908	243827	32.31	+	-	BND	LOW	243827_1	N	N[chr17:82421901[	243827_2	N	]chr17:82421591]N	SVTYPE=BND;POS=82421591;STRANDS=+-:5;IMPRECISE;CIPOS=-10,9;CIEND=-7,8;CIPOS95=0,0;CIEND95=0,2;MATEID=243827_2;EVENT=243827;SU=5;PE=0;SR=5;ALG=PROD;AF=3.419e-05;NSAMP=1;MSQ=11.99;RECLASSIFIED;AC=1;AN=29246;NFAM=1	SVTYPE=BND;POS=82421901;STRANDS=+-:5;IMPRECISE;CIPOS=-7,8;CIEND=-10,9;CIPOS95=0,2;CIEND95=0,0;MATEID=243827_1;EVENT=243827;SECONDARY;SU=5;PE=0;SR=5;ALG=PROD;AF=3.419e-05;NSAMP=1;MSQ=11.99;RECLASSIFIED;AC=1;AN=29246;NFAM=1
chr17	82422875	82423244	chr17	82428638	82429060	243828	116.85	+	-	DEL	PASS	243828	N	<DEL>	.	.	.	SVTYPE=DEL;POS=82422885;SVLEN=-6166;END=82429051;STRANDS=+-:7;IMPRECISE;CIPOS=-10,359;CIEND=-413,9;CIPOS95=-1,112;CIEND95=-104,1;SU=7;PE=7;SR=0;ALG=PROD;AF=3.419e-05;NSAMP=1;MSQ=116.85;AC=1;AN=29246;NFAM=1	.
chr17	82426792	82427053	chr17	82428789	82429028	243830	1897.1	+	-	DEL	PASS	243830	N	<DEL>	.	.	.	SVTYPE=DEL;POS=82426828;SVLEN=-2174;END=82429002;STRANDS=+-:88;IMPRECISE;CIPOS=-36,225;CIEND=-213,26;CIPOS95=-16,16;CIEND95=-11,11;SU=88;PE=88;SR=0;ALG=PROD;AF=0.0002393;NSAMP=7;MSQ=233.77;AC=7;AN=29246;NFAM=7	.
chr17	82428510	82428529	chr17	82437433	82437441	243831	239.65	+	-	DEL	PASS	243831	N	<DEL>	.	.	.	SVTYPE=DEL;POS=82428520;SVLEN=-8918;END=82437438;STRANDS=+-:13;CIPOS=-10,9;CIEND=-5,3;CIPOS95=0,0;CIEND95=0,0;SU=13;PE=6;SR=7;ALG=PROD;AF=3.419e-05;NSAMP=1;MSQ=239.65;AC=1;AN=29246;NFAM=1	.
chr17	82431023	82431079	chr17	82431427	82431484	243832	518.93	+	-	BND	LOW	243832_1	N	N[chr17:82431457[	243832_2	N	]chr17:82431050]N	SVTYPE=BND;POS=82431050;STRANDS=+-:12;CIPOS=-27,29;CIEND=-29,28;CIPOS95=0,0;CIEND95=0,0;MATEID=243832_2;EVENT=243832;SU=12;PE=0;SR=12;ALG=PROD;AF=0.0007522;NSAMP=22;MSQ=16.19;RECLASSIFIED;AC=22;AN=29246;NFAM=22	SVTYPE=BND;POS=82431457;STRANDS=+-:12;CIPOS=-29,28;CIEND=-27,29;CIPOS95=0,0;CIEND95=0,0;MATEID=243832_1;EVENT=243832;SECONDARY;SU=12;PE=0;SR=12;ALG=PROD;AF=0.0007522;NSAMP=22;MSQ=16.19;RECLASSIFIED;AC=22;AN=29246;NFAM=22
chr17	82432829	82432837	chr17	82433170	82433177	243833	2779.26	+	-	BND	LOW	243833_1	N	N[chr17:82433175[	243833_2	N	]chr17:82432833]N	SVTYPE=BND;POS=82432833;STRANDS=+-:195;CIPOS=-4,4;CIEND=-4,3;CIPOS95=0,0;CIEND95=0,0;MATEID=243833_2;EVENT=243833;SU=195;PE=0;SR=195;ALG=PROD;AF=0.0005129;NSAMP=15;MSQ=36.5;RECLASSIFIED;AC=15;AN=29246;NFAM=15	SVTYPE=BND;POS=82433175;STRANDS=+-:195;CIPOS=-4,3;CIEND=-4,4;CIPOS95=0,0;CIEND95=0,0;MATEID=243833_1;EVENT=243833;SECONDARY;SU=195;PE=0;SR=195;ALG=PROD;AF=0.0005129;NSAMP=15;MSQ=36.5;RECLASSIFIED;AC=15;AN=29246;NFAM=15
chr17	82440159	82440168	chr17	82440303	82440309	243835	2942.66	+	-	BND	PASS	243835_1	N	N[chr17:82440307[	243835_2	N	]chr17:82440164]N	SVTYPE=BND;POS=82440164;STRANDS=+-:110;CIPOS=-5,4;CIEND=-3,3;CIPOS95=0,0;CIEND95=0,0;MATEID=243835_2;EVENT=243835;SU=110;PE=3;SR=107;ALG=PROD;AF=0.0003077;NSAMP=9;MSQ=261.68;RECLASSIFIED;AC=9;AN=29246;NFAM=9	SVTYPE=BND;POS=82440307;STRANDS=+-:110;CIPOS=-3,3;CIEND=-5,4;CIPOS95=0,0;CIEND95=0,0;MATEID=243835_1;EVENT=243835;SECONDARY;SU=110;PE=3;SR=107;ALG=PROD;AF=0.0003077;NSAMP=9;MSQ=261.68;RECLASSIFIED;AC=9;AN=29246;NFAM=9
chr17	82441299	82441311	chr17	82441560	82441575	243836	1358.13	+	-	BND	LOW	243836_1	N	N[chr17:82441570[	243836_2	N	]chr17:82441305]N	SVTYPE=BND;POS=82441305;STRANDS=+-:100;CIPOS=-6,6;CIEND=-9,6;CIPOS95=0,0;CIEND95=0,0;MATEID=243836_2;EVENT=243836;SU=100;PE=0;SR=100;ALG=PROD;AF=0.001641;NSAMP=48;MSQ=19.5;RECLASSIFIED;AC=48;AN=29246;NFAM=48	SVTYPE=BND;POS=82441570;STRANDS=+-:100;CIPOS=-9,6;CIEND=-6,6;CIPOS95=0,0;CIEND95=0,0;MATEID=243836_1;EVENT=243836;SECONDARY;SU=100;PE=0;SR=100;ALG=PROD;AF=0.001641;NSAMP=48;MSQ=19.5;RECLASSIFIED;AC=48;AN=29246;NFAM=48
chr17	82443216	82443221	chr17	82444216	82444235	243837	449.51	+	-	DEL	PASS	243837	N	<DEL>	.	.	.	SVTYPE=DEL;POS=82443219;SVLEN=-1007;END=82444226;STRANDS=+-:22;CIPOS=-3,2;CIEND=-10,9;CIPOS95=0,0;CIEND95=0,0;SU=22;PE=11;SR=11;ALG=PROD;AF=3.419e-05;NSAMP=1;MSQ=449.49;AC=1;AN=29246;NFAM=1	.
chr17	82443777	82443828	chr17	82443934	82443985	243838	107.29	+	-	BND	LOW	243838_1	N	N[chr17:82443961[	243838_2	N	]chr17:82443802]N	SVTYPE=BND;POS=82443802;STRANDS=+-:15;CIPOS=-25,26;CIEND=-26,25;CIPOS95=0,0;CIEND95=0,0;MATEID=243838_2;EVENT=243838;SU=15;PE=0;SR=15;ALG=PROD;AF=0.000171;NSAMP=5;MSQ=13.18;RECLASSIFIED;AC=5;AN=29246;NFAM=5	SVTYPE=BND;POS=82443961;STRANDS=+-:15;CIPOS=-26,25;CIEND=-25,26;CIPOS95=0,0;CIEND95=0,0;MATEID=243838_1;EVENT=243838;SECONDARY;SU=15;PE=0;SR=15;ALG=PROD;AF=0.000171;NSAMP=5;MSQ=13.18;RECLASSIFIED;AC=5;AN=29246;NFAM=5
chr17	82447528	82447543	chr17	82480414	82480433	487786	307.77	-	+	DUP	PASS	487786	N	<DUP>	.	.	.	SVTYPE=DUP;POS=82447536;SVLEN=32888;END=82480424;STRANDS=-+:28;CIPOS=-8,7;CIEND=-10,9;CIPOS95=0,0;CIEND95=0,0;SU=28;PE=24;SR=4;ALG=PROD;AF=6.839e-05;NSAMP=1;MSQ=306.8;AC=2;AN=29246;NFAM=1	.
chr17	82449708	82449711	chr17	82450645	82450647	243839	17581.5	+	-	BND	PASS	243839_1	N	N[chr17:82450648[	243839_2	N	]chr17:82449710]N	SVTYPE=BND;POS=82449710;STRANDS=+-:751;CIPOS=-2,1;CIEND=-2,0;CIPOS95=0,0;CIEND95=0,0;MATEID=243839_2;EVENT=243839;SU=751;PE=435;SR=316;ALG=PROD;AF=0.0009574;NSAMP=28;MSQ=547.85;RECLASSIFIED;AC=28;AN=29246;NFAM=27	SVTYPE=BND;POS=82450648;STRANDS=+-:751;CIPOS=-2,0;CIEND=-2,1;CIPOS95=0,0;CIEND95=0,0;MATEID=243839_1;EVENT=243839;SECONDARY;SU=751;PE=435;SR=316;ALG=PROD;AF=0.0009574;NSAMP=28;MSQ=547.85;RECLASSIFIED;AC=28;AN=29246;NFAM=27
chr17	82466957	82466976	chr17	82467287	82467306	243840	600.52	+	-	BND	LOW	243840_1	N	N[chr17:82467298[	243840_2	N	]chr17:82466967]N	SVTYPE=BND;POS=82466967;STRANDS=+-:5;CIPOS=-10,9;CIEND=-10,9;CIPOS95=0,0;CIEND95=0,0;MATEID=243840_2;EVENT=243840;SU=5;PE=0;SR=5;ALG=PROD;AF=0.000718;NSAMP=21;MSQ=17.42;RECLASSIFIED;AC=21;AN=29246;NFAM=21	SVTYPE=BND;POS=82467298;STRANDS=+-:5;CIPOS=-10,9;CIEND=-10,9;CIPOS95=0,0;CIEND95=0,0;MATEID=243840_1;EVENT=243840;SECONDARY;SU=5;PE=0;SR=5;ALG=PROD;AF=0.000718;NSAMP=21;MSQ=17.42;RECLASSIFIED;AC=21;AN=29246;NFAM=21
chr17	82470553	82471039	chr17	82472567	82473036	243841	293.69	+	-	DEL	PASS	243841	N	<DEL>	.	.	.	SVTYPE=DEL;POS=82470583;SVLEN=-2389;END=82472972;STRANDS=+-:16;IMPRECISE;CIPOS=-30,456;CIEND=-405,64;CIPOS95=-30,134;CIEND95=-63,63;SU=16;PE=16;SR=0;ALG=SUM;AF=6.839e-05;NSAMP=2;MSQ=146.84;AC=2;AN=29246;NFAM=2	.
chr17	82471132	82471149	chr17	82471408	82471425	243842	309.59	+	-	BND	LOW	243842_1	N	N[chr17:82471418[	243842_2	N	]chr17:82471141]N	SVTYPE=BND;POS=82471141;STRANDS=+-:4;CIPOS=-9,8;CIEND=-9,8;CIPOS95=0,0;CIEND95=0,0;MATEID=243842_2;EVENT=243842;SU=4;PE=0;SR=4;ALG=PROD;AF=0.0001368;NSAMP=4;MSQ=65.83;RECLASSIFIED;AC=4;AN=29246;NFAM=4	SVTYPE=BND;POS=82471418;STRANDS=+-:4;CIPOS=-9,8;CIEND=-9,8;CIPOS95=0,0;CIEND95=0,0;MATEID=243842_1;EVENT=243842;SECONDARY;SU=4;PE=0;SR=4;ALG=PROD;AF=0.0001368;NSAMP=4;MSQ=65.83;RECLASSIFIED;AC=4;AN=29246;NFAM=4
chr17	82471258	82471499	chr17	82508759	82509025	243843	239.58	+	-	DEL	PASS	243843	N	<DEL>	.	.	.	SVTYPE=DEL;POS=82471268;SVLEN=-37748;END=82509016;STRANDS=+-:11;IMPRECISE;CIPOS=-10,231;CIEND=-257,9;CIPOS95=0,52;CIEND95=-49,3;SU=11;PE=11;SR=0;ALG=PROD;AF=3.419e-05;NSAMP=1;MSQ=239.58;AC=1;AN=29246;NFAM=1	.
chr17	82471881	82471882	chr17	82472108	82472109	243844	707.63	+	-	DEL	PASS	243844	N	<DEL>	.	.	.	SVTYPE=DEL;POS=82471882;SVLEN=-227;END=82472109;STRANDS=+-:24;CIPOS=-1,0;CIEND=-1,0;CIPOS95=0,0;CIEND95=0,0;SU=24;PE=0;SR=24;ALG=PROD;AF=3.419e-05;NSAMP=1;MSQ=4.68;AC=1;AN=29246;NFAM=1	.
chr17	82472980	82472999	chr17	82473195	82473214	243845	329.67	+	-	DEL	PASS	243845	N	<DEL>	.	.	.	SVTYPE=DEL;POS=82472990;SVLEN=-215;END=82473205;STRANDS=+-:12;CIPOS=-10,9;CIEND=-10,9;CIPOS95=0,0;CIEND95=0,0;SU=12;PE=0;SR=12;ALG=PROD;AF=0.0001026;NSAMP=3;MSQ=107.71;AC=3;AN=29246;NFAM=3	.
chr17	82473502	82473519	chr17	82473831	82473848	243846	92.99	+	-	BND	LOW	243846_1	N	N[chr17:82473841[	243846_2	N	]chr17:82473510]N	SVTYPE=BND;POS=82473510;STRANDS=+-:4;IMPRECISE;CIPOS=-8,9;CIEND=-9,8;CIPOS95=0,1;CIEND95=0,0;MATEID=243846_2;EVENT=243846;SU=4;PE=0;SR=4;ALG=PROD;AF=0.0002393;NSAMP=7;MSQ=10.52;RECLASSIFIED;AC=7;AN=29246;NFAM=7	SVTYPE=BND;POS=82473841;STRANDS=+-:4;IMPRECISE;CIPOS=-9,8;CIEND=-8,9;CIPOS95=0,0;CIEND95=0,1;MATEID=243846_1;EVENT=243846;SECONDARY;SU=4;PE=0;SR=4;ALG=PROD;AF=0.0002393;NSAMP=7;MSQ=10.52;RECLASSIFIED;AC=7;AN=29246;NFAM=7
chr17	82473900	82473919	chr17	82537126	82537136	487788	174.65	-	+	DUP	PASS	487788	N	<DUP>	.	.	.	SVTYPE=DUP;POS=82473910;SVLEN=63221;END=82537131;STRANDS=-+:18;CIPOS=-10,9;CIEND=-5,5;CIPOS95=0,0;CIEND95=0,0;SU=18;PE=12;SR=6;ALG=PROD;AF=3.419e-05;NSAMP=1;MSQ=174.33;AC=1;AN=29246;NFAM=1	.
chr17	82486255	82486262	chr17	82486349	82486356	243847	182.85	+	-	BND	LOW	243847_1	N	N[chr17:82486354[	243847_2	N	]chr17:82486259]N	SVTYPE=BND;POS=82486259;STRANDS=+-:9;CIPOS=-4,3;CIEND=-4,3;CIPOS95=0,0;CIEND95=0,0;MATEID=243847_2;EVENT=243847;SU=9;PE=0;SR=9;ALG=PROD;AF=3.419e-05;NSAMP=1;MSQ=182.79;RECLASSIFIED;AC=1;AN=29246;NFAM=1	SVTYPE=BND;POS=82486354;STRANDS=+-:9;CIPOS=-4,3;CIEND=-4,3;CIPOS95=0,0;CIEND95=0,0;MATEID=243847_1;EVENT=243847;SECONDARY;SU=9;PE=0;SR=9;ALG=PROD;AF=3.419e-05;NSAMP=1;MSQ=182.79;RECLASSIFIED;AC=1;AN=29246;NFAM=1
chr17	82487196	82487207	chr17	82487493	82487504	243848	582.68	+	-	MEI	PASS	243848	N	<DEL:ME:SINE|Alu|AluSx>	.	.	.	SVTYPE=MEI;POS=82487202;SVLEN=-297;END=82487499;STRANDS=+-:83;CIPOS=-6,5;CIEND=-6,5;CIPOS95=0,0;CIEND95=0,0;SU=83;PE=0;SR=83;ALG=PROD;AF=0.0005471;NSAMP=16;MSQ=19.97;AC=16;AN=29246;NFAM=16	.
chr17	82487239	82487258	chr17	82499692	82499710	243849	401.2	+	-	DEL	PASS	243849	N	<DEL>	.	.	.	SVTYPE=DEL;POS=82487249;SVLEN=-12453;END=82499702;STRANDS=+-:9;IMPRECISE;CIPOS=-10,9;CIEND=-10,8;CIPOS95=-1,1;CIEND95=-1,0;SU=9;PE=6;SR=3;ALG=PROD;AF=3.419e-05;NSAMP=1;MSQ=131.56;AC=1;AN=29246;NFAM=1	.
chr17	82487451	82487667	chr17	82499702	82499940	243850	638.1	+	-	DEL	PASS	243850	N	<DEL>	.	.	.	SVTYPE=DEL;POS=82487458;SVLEN=-12473;END=82499931;STRANDS=+-:24;IMPRECISE;CIPOS=-7,209;CIEND=-229,9;CIPOS95=0,41;CIEND95=-50,1;SU=24;PE=24;SR=0;ALG=PROD;AF=3.419e-05;NSAMP=1;MSQ=44.77;AC=1;AN=29246;NFAM=1	.
chr17	82499902	82500331	chr17	82502415	82502893	243853	227.62	+	-	DEL	PASS	243853	N	<DEL>	.	.	.	SVTYPE=DEL;POS=82499932;SVLEN=-2932;END=82502864;STRANDS=+-:12;IMPRECISE;CIPOS=-30,399;CIEND=-449,29;CIPOS95=-30,61;CIEND95=-51,29;SU=12;PE=12;SR=0;ALG=PROD;AF=6.839e-05;NSAMP=2;MSQ=113.81;AC=2;AN=29246;NFAM=2	.
chr17	82502447	82502451	chr17	82505417	82505420	243855	14532.3	+	-	BND	PASS	243855_1	N	N[chr17:82505420[	243855_2	N	]chr17:82502449]N	SVTYPE=BND;POS=82502449;STRANDS=+-:653;CIPOS=-2,2;CIEND=-2,1;CIPOS95=0,0;CIEND95=0,0;MATEID=243855_2;EVENT=243855;SU=653;PE=369;SR=284;ALG=PROD;AF=0.001026;NSAMP=30;MSQ=438.57;RECLASSIFIED;AC=30;AN=29246;NFAM=29	SVTYPE=BND;POS=82505420;STRANDS=+-:653;CIPOS=-2,1;CIEND=-2,2;CIPOS95=0,0;CIEND95=0,0;MATEID=243855_1;EVENT=243855;SECONDARY;SU=653;PE=369;SR=284;ALG=PROD;AF=0.001026;NSAMP=30;MSQ=438.57;RECLASSIFIED;AC=30;AN=29246;NFAM=29
chr17	82502711	82502759	chr17	82505021	82505065	243856	10009.0	+	-	BND	LOW	243856_1	N	N[chr17:82505046[	243856_2	N	]chr17:82502735]N	SVTYPE=BND;POS=82502735;STRANDS=+-:183;CIPOS=-24,24;CIEND=-24,20;CIPOS95=0,0;CIEND95=0,0;MATEID=243856_2;EVENT=243856;SU=183;PE=122;SR=61;ALG=PROD;AF=0.001402;NSAMP=41;MSQ=197.63;RECLASSIFIED;AC=41;AN=29246;NFAM=40	SVTYPE=BND;POS=82505046;STRANDS=+-:183;CIPOS=-24,20;CIEND=-24,24;CIPOS95=0,0;CIEND95=0,0;MATEID=243856_1;EVENT=243856;SECONDARY;SU=183;PE=122;SR=61;ALG=PROD;AF=0.001402;NSAMP=41;MSQ=197.63;RECLASSIFIED;AC=41;AN=29246;NFAM=40
chr17	82504086	82504088	chr17	82504256	82504258	243857	12527.8	+	-	BND	PASS	243857_1	N	N[chr17:82504258[	243857_2	N	]chr17:82504087]N	SVTYPE=BND;POS=82504087;STRANDS=+-:470;CIPOS=-1,1;CIEND=-1,1;CIPOS95=0,0;CIEND95=0,0;MATEID=243857_2;EVENT=243857;SU=470;PE=9;SR=461;ALG=PROD;AF=0.0009574;NSAMP=28;MSQ=299.88;RECLASSIFIED;AC=28;AN=29246;NFAM=28	SVTYPE=BND;POS=82504258;STRANDS=+-:470;CIPOS=-1,1;CIEND=-1,1;CIPOS95=0,0;CIEND95=0,0;MATEID=243857_1;EVENT=243857;SECONDARY;SU=470;PE=9;SR=461;ALG=PROD;AF=0.0009574;NSAMP=28;MSQ=299.88;RECLASSIFIED;AC=28;AN=29246;NFAM=28
chr17	82505639	82505731	chr17	82506863	82507097	243859	320.74	+	-	DEL	PASS	243859	N	<DEL>	.	.	.	SVTYPE=DEL;POS=82505649;SVLEN=-1439;END=82507088;STRANDS=+-:16;IMPRECISE;CIPOS=-10,82;CIEND=-225,9;CIPOS95=-3,28;CIEND95=-33,3;SU=16;PE=16;SR=0;ALG=PROD;AF=3.419e-05;NSAMP=1;MSQ=320.74;AC=1;AN=29246;NFAM=1	.
chr17	82509080	82509220	chr17	82510104	82510189	243860	17515.8	+	-	BND	LOW	243860_1	N	N[chr17:82510181[	243860_2	N	]chr17:82509091]N	SVTYPE=BND;POS=82509091;STRANDS=+-:835;IMPRECISE;CIPOS=-11,129;CIEND=-76,9;CIPOS95=-1,1;CIEND95=-1,1;MATEID=243860_2;EVENT=243860;SU=835;PE=835;SR=0;ALG=PROD;AF=0.002804;NSAMP=81;MSQ=178.9;RECLASSIFIED;AC=82;AN=29246;NFAM=78	SVTYPE=BND;POS=82510181;STRANDS=+-:835;IMPRECISE;CIPOS=-76,9;CIEND=-11,129;CIPOS95=-1,1;CIEND95=-1,1;MATEID=243860_1;EVENT=243860;SECONDARY;SU=835;PE=835;SR=0;ALG=PROD;AF=0.002804;NSAMP=81;MSQ=178.9;RECLASSIFIED;AC=82;AN=29246;NFAM=78
chr17	82510155	82510171	chr17	82512674	82512693	243861	2562.13	+	-	DEL	PASS	243861	N	<DEL>	.	.	.	SVTYPE=DEL;POS=82510162;SVLEN=-2522;END=82512684;STRANDS=+-:103;CIPOS=-7,9;CIEND=-10,9;CIPOS95=0,0;CIEND95=0,0;SU=103;PE=95;SR=8;ALG=PROD;AF=0.000171;NSAMP=5;MSQ=463.29;AC=5;AN=29246;NFAM=5	.
chr17	82512675	82512692	chr22	37542579	37542596	39137	32.75	-	-	BND	LOW	39137_1	N	[chr22:37542589[N	39137_2	N	[chr17:82512685[N	SVTYPE=BND;POS=82512685;STRANDS=--:4;CIPOS=-9,8;CIEND=-9,8;CIPOS95=0,0;CIEND95=0,0;MATEID=39137_2;EVENT=39137;SU=4;PE=0;SR=4;ALG=PROD;AF=3.419e-05;NSAMP=1;MSQ=32.75;AC=1;AN=29246;NFAM=1	SVTYPE=BND;POS=37542589;STRANDS=--:4;CIPOS=-9,8;CIEND=-9,8;CIPOS95=0,0;CIEND95=0,0;MATEID=39137_1;EVENT=39137;SECONDARY;SU=4;PE=0;SR=4;ALG=PROD;AF=3.419e-05;NSAMP=1;MSQ=32.75;AC=1;AN=29246;NFAM=1
chr17	82514334	82514752	chr17	82515825	82516239	243862	80.59	+	-	DEL	PASS	243862	N	<DEL>	.	.	.	SVTYPE=DEL;POS=82514344;SVLEN=-1886;END=82516230;STRANDS=+-:9;IMPRECISE;CIPOS=-10,408;CIEND=-405,9;CIPOS95=-2,73;CIEND95=-69,2;SU=9;PE=9;SR=0;ALG=PROD;AF=3.419e-05;NSAMP=1;MSQ=80.59;AC=1;AN=29246;NFAM=1	.
chr17	82519703	82519720	chr17	82520064	82520081	243863	1024.41	+	-	BND	LOW	243863_1	N	N[chr17:82520074[	243863_2	N	]chr17:82519712]N	SVTYPE=BND;POS=82519712;STRANDS=+-:4;CIPOS=-9,8;CIEND=-9,8;CIPOS95=0,0;CIEND95=0,0;MATEID=243863_2;EVENT=243863;SU=4;PE=0;SR=4;ALG=PROD;AF=3.443e-05;NSAMP=1;MSQ=32.88;RECLASSIFIED;AC=1;AN=29044;NFAM=1	SVTYPE=BND;POS=82520074;STRANDS=+-:4;CIPOS=-9,8;CIEND=-9,8;CIPOS95=0,0;CIEND95=0,0;MATEID=243863_1;EVENT=243863;SECONDARY;SU=4;PE=0;SR=4;ALG=PROD;AF=3.443e-05;NSAMP=1;MSQ=32.88;RECLASSIFIED;AC=1;AN=29044;NFAM=1
chr17	82519935	82519952	chr17	82520133	82520146	243864	1206.02	+	-	BND	LOW	243864_1	N	N[chr17:82520144[	243864_2	N	]chr17:82519944]N	SVTYPE=BND;POS=82519944;STRANDS=+-:4;IMPRECISE;CIPOS=-9,8;CIEND=-10,3;CIPOS95=0,0;CIEND95=-1,0;MATEID=243864_2;EVENT=243864;SU=4;PE=0;SR=4;ALG=PROD;AF=3.444e-05;NSAMP=1;MSQ=6.83;RECLASSIFIED;AC=1;AN=29040;NFAM=1	SVTYPE=BND;POS=82520144;STRANDS=+-:4;IMPRECISE;CIPOS=-10,3;CIEND=-9,8;CIPOS95=-1,0;CIEND95=0,0;MATEID=243864_1;EVENT=243864;SECONDARY;SU=4;PE=0;SR=4;ALG=PROD;AF=3.444e-05;NSAMP=1;MSQ=6.83;RECLASSIFIED;AC=1;AN=29040;NFAM=1
chr17	82520299	82520698	chr17	82567589	82568056	243866	716.33	+	-	BND	LOW	243866_1	N	N[chr17:82568050[	243866_2	N	]chr17:82520309]N	SVTYPE=BND;POS=82520309;STRANDS=+-:43;IMPRECISE;CIPOS=-10,389;CIEND=-460,7;CIPOS95=-10,41;CIEND95=-86,7;MATEID=243866_2;EVENT=243866;SU=43;PE=43;SR=0;ALG=PROD;AF=0.0001026;NSAMP=3;MSQ=80.22;RECLASSIFIED;AC=3;AN=29246;NFAM=2	SVTYPE=BND;POS=82568050;STRANDS=+-:43;IMPRECISE;CIPOS=-460,7;CIEND=-10,389;CIPOS95=-86,7;CIEND95=-10,41;MATEID=243866_1;EVENT=243866;SECONDARY;SU=43;PE=43;SR=0;ALG=PROD;AF=0.0001026;NSAMP=3;MSQ=80.22;RECLASSIFIED;AC=3;AN=29246;NFAM=2
chr17	82520308	82520311	chr17	82563350	82563353	243865	5223.71	+	-	BND	PASS	243865_1	N	N[chr17:82563353[	243865_2	N	]chr17:82520310]N	SVTYPE=BND;POS=82520310;STRANDS=+-:369;CIPOS=-2,1;CIEND=-2,1;CIPOS95=0,0;CIEND95=0,0;MATEID=243865_2;EVENT=243865;SU=369;PE=180;SR=189;ALG=PROD;AF=0.0001368;NSAMP=4;MSQ=278.19;RECLASSIFIED;AC=4;AN=29246;NFAM=2	SVTYPE=BND;POS=82563353;STRANDS=+-:369;CIPOS=-2,1;CIEND=-2,1;CIPOS95=0,0;CIEND95=0,0;MATEID=243865_1;EVENT=243865;SECONDARY;SU=369;PE=180;SR=189;ALG=PROD;AF=0.0001368;NSAMP=4;MSQ=278.19;RECLASSIFIED;AC=4;AN=29246;NFAM=2
chr17	82520947	82520953	chr17	82521908	82521915	243867	6941.99	+	-	BND	PASS	243867_1	N	N[chr17:82521914[	243867_2	N	]chr17:82520950]N	SVTYPE=BND;POS=82520950;STRANDS=+-:282;CIPOS=-3,3;CIEND=-5,2;CIPOS95=0,0;CIEND95=0,0;MATEID=243867_2;EVENT=243867;SU=282;PE=191;SR=91;ALG=PROD;AF=0.0002052;NSAMP=6;MSQ=464.05;RECLASSIFIED;AC=6;AN=29246;NFAM=6	SVTYPE=BND;POS=82521914;STRANDS=+-:282;CIPOS=-5,2;CIEND=-3,3;CIPOS95=0,0;CIEND95=0,0;MATEID=243867_1;EVENT=243867;SECONDARY;SU=282;PE=191;SR=91;ALG=PROD;AF=0.0002052;NSAMP=6;MSQ=464.05;RECLASSIFIED;AC=6;AN=29246;NFAM=6
chr17	82521307	82521364	chr17	82521425	82521463	243869	100.23	+	-	BND	LOW	243869_1	N	N[chr17:82521436[	243869_2	N	]chr17:82521336]N	SVTYPE=BND;POS=82521336;STRANDS=+-:8;IMPRECISE;CIPOS=-29,28;CIEND=-10,28;CIPOS95=0,0;CIEND95=-10,19;MATEID=243869_2;EVENT=243869;SU=8;PE=0;SR=8;ALG=PROD;AF=0.0001368;NSAMP=4;MSQ=21.02;RECLASSIFIED;AC=4;AN=29246;NFAM=4	SVTYPE=BND;POS=82521436;STRANDS=+-:8;IMPRECISE;CIPOS=-10,28;CIEND=-29,28;CIPOS95=-10,19;CIEND95=0,0;MATEID=243869_1;EVENT=243869;SECONDARY;SU=8;PE=0;SR=8;ALG=PROD;AF=0.0001368;NSAMP=4;MSQ=21.02;RECLASSIFIED;AC=4;AN=29246;NFAM=4
chr17	82521636	82521693	chr17	82521763	82521820	243870	203.45	+	-	BND	LOW	243870_1	N	N[chr17:82521793[	243870_2	N	]chr17:82521665]N	SVTYPE=BND;POS=82521665;STRANDS=+-:9;CIPOS=-29,28;CIEND=-29,28;CIPOS95=0,0;CIEND95=0,0;MATEID=243870_2;EVENT=243870;SU=9;PE=0;SR=9;ALG=PROD;AF=0.0003419;NSAMP=10;MSQ=17.34;RECLASSIFIED;AC=10;AN=29246;NFAM=10	SVTYPE=BND;POS=82521793;STRANDS=+-:9;CIPOS=-29,28;CIEND=-29,28;CIPOS95=0,0;CIEND95=0,0;MATEID=243870_1;EVENT=243870;SECONDARY;SU=9;PE=0;SR=9;ALG=PROD;AF=0.0003419;NSAMP=10;MSQ=17.34;RECLASSIFIED;AC=10;AN=29246;NFAM=10
chr17	82529648	82529908	chr17	82532144	82532370	243872	1025.16	+	-	DEL	PASS	243872	N	<DEL>	.	.	.	SVTYPE=DEL;POS=82529678;SVLEN=-2663;END=82532341;STRANDS=+-:47;IMPRECISE;CIPOS=-30,230;CIEND=-197,29;CIPOS95=-20,20;CIEND95=-16,16;SU=47;PE=47;SR=0;ALG=PROD;AF=3.419e-05;NSAMP=1;MSQ=455.69;AC=1;AN=29246;NFAM=1	.
chr17	82531976	82532383	chr17	82540977	82541386	243873	326.63	+	-	DEL	PASS	243873	N	<DEL>	.	.	.	SVTYPE=DEL;POS=82531986;SVLEN=-9391;END=82541377;STRANDS=+-:16;IMPRECISE;CIPOS=-10,397;CIEND=-400,9;CIPOS95=-2,69;CIEND95=-51,2;SU=16;PE=16;SR=0;ALG=PROD;AF=3.419e-05;NSAMP=1;MSQ=326.63;AC=1;AN=29246;NFAM=1	.
chr17	82533754	82533805	chr17	82533993	82534044	243875	53.09	+	-	BND	LOW	243875_1	N	N[chr17:82534020[	243875_2	N	]chr17:82533780]N	SVTYPE=BND;POS=82533780;STRANDS=+-:10;CIPOS=-26,25;CIEND=-26,25;CIPOS95=0,0;CIEND95=0,0;MATEID=243875_2;EVENT=243875;SU=10;PE=0;SR=10;ALG=PROD;AF=0.0001026;NSAMP=3;MSQ=13.44;RECLASSIFIED;AC=3;AN=29246;NFAM=3	SVTYPE=BND;POS=82534020;STRANDS=+-:10;CIPOS=-26,25;CIEND=-26,25;CIPOS95=0,0;CIEND95=0,0;MATEID=243875_1;EVENT=243875;SECONDARY;SU=10;PE=0;SR=10;ALG=PROD;AF=0.0001026;NSAMP=3;MSQ=13.44;RECLASSIFIED;AC=3;AN=29246;NFAM=3
chr17	82539219	82539276	chr17	82539652	82539709	243876	1663.89	+	-	BND	LOW	243876_1	N	N[chr17:82539682[	243876_2	N	]chr17:82539248]N	SVTYPE=BND;POS=82539248;STRANDS=+-:9;CIPOS=-29,28;CIEND=-29,28;CIPOS95=0,0;CIEND95=0,0;MATEID=243876_2;EVENT=243876;SU=9;PE=0;SR=9;ALG=PROD;AF=0.001231;NSAMP=36;MSQ=16.72;RECLASSIFIED;AC=36;AN=29246;NFAM=36	SVTYPE=BND;POS=82539682;STRANDS=+-:9;CIPOS=-29,28;CIEND=-29,28;CIPOS95=0,0;CIEND95=0,0;MATEID=243876_1;EVENT=243876;SECONDARY;SU=9;PE=0;SR=9;ALG=PROD;AF=0.001231;NSAMP=36;MSQ=16.72;RECLASSIFIED;AC=36;AN=29246;NFAM=36
chr17	82541322	82541341	chr17	82541738	82541757	243877	380.73	+	-	BND	LOW	243877_1	N	N[chr17:82541749[	243877_2	N	]chr17:82541332]N	SVTYPE=BND;POS=82541332;STRANDS=+-:41;CIPOS=-10,9;CIEND=-10,9;CIPOS95=0,0;CIEND95=0,0;MATEID=243877_2;EVENT=243877;SU=41;PE=0;SR=41;ALG=PROD;AF=0.0002735;NSAMP=8;MSQ=18.02;RECLASSIFIED;AC=8;AN=29246;NFAM=8	SVTYPE=BND;POS=82541749;STRANDS=+-:41;CIPOS=-10,9;CIEND=-10,9;CIPOS95=0,0;CIEND95=0,0;MATEID=243877_1;EVENT=243877;SECONDARY;SU=41;PE=0;SR=41;ALG=PROD;AF=0.0002735;NSAMP=8;MSQ=18.02;RECLASSIFIED;AC=8;AN=29246;NFAM=8
chr17	82541552	82541569	chr17	82542021	82542038	243878	225.06	+	-	BND	LOW	243878_1	N	N[chr17:82542031[	243878_2	N	]chr17:82541561]N	SVTYPE=BND;POS=82541561;STRANDS=+-:4;CIPOS=-9,8;CIEND=-9,8;CIPOS95=0,0;CIEND95=0,0;MATEID=243878_2;EVENT=243878;SU=4;PE=0;SR=4;ALG=PROD;AF=0.0001368;NSAMP=4;MSQ=15.52;RECLASSIFIED;AC=4;AN=29246;NFAM=4	SVTYPE=BND;POS=82542031;STRANDS=+-:4;CIPOS=-9,8;CIEND=-9,8;CIPOS95=0,0;CIEND95=0,0;MATEID=243878_1;EVENT=243878;SECONDARY;SU=4;PE=0;SR=4;ALG=PROD;AF=0.0001368;NSAMP=4;MSQ=15.52;RECLASSIFIED;AC=4;AN=29246;NFAM=4
chr17	82543334	82543351	chr17	82543676	82543693	243879	198.04	+	-	BND	LOW	243879_1	N	N[chr17:82543686[	243879_2	N	]chr17:82543343]N	SVTYPE=BND;POS=82543343;STRANDS=+-:4;CIPOS=-9,8;CIEND=-9,8;CIPOS95=0,0;CIEND95=0,0;MATEID=243879_2;EVENT=243879;SU=4;PE=0;SR=4;ALG=PROD;AF=0.0003077;NSAMP=9;MSQ=16.32;RECLASSIFIED;AC=9;AN=29246;NFAM=9	SVTYPE=BND;POS=82543686;STRANDS=+-:4;CIPOS=-9,8;CIEND=-9,8;CIPOS95=0,0;CIEND95=0,0;MATEID=243879_1;EVENT=243879;SECONDARY;SU=4;PE=0;SR=4;ALG=PROD;AF=0.0003077;NSAMP=9;MSQ=16.32;RECLASSIFIED;AC=9;AN=29246;NFAM=9
chr17	82546123	82546142	chr17	82547081	82547100	569220	217216.0	+	+	INV	LOW	569220	N	<INV>	.	.	.	SVTYPE=INV;POS=82546133;SVLEN=958;END=82547091;STRANDS=++:2,--:2;IMPRECISE;CIPOS=-10,9;CIEND=-10,9;CIPOS95=-3,3;CIEND95=-3,3;SU=4;PE=3;SR=1;ALG=PROD;AF=0.13;NSAMP=3799;MSQ=30.85;AC=3801;AN=29246;NFAM=3636	.
chr17	82546669	82546684	chr17	82557250	82557269	487790	78.73	-	+	DUP	PASS	487790	N	<DUP>	.	.	.	SVTYPE=DUP;POS=82546675;SVLEN=10585;END=82557260;STRANDS=-+:11;IMPRECISE;CIPOS=-6,9;CIEND=-10,9;CIPOS95=-1,1;CIEND95=-1,1;SU=11;PE=9;SR=2;ALG=PROD;AF=3.419e-05;NSAMP=1;MSQ=78.3;AC=1;AN=29246;NFAM=1	.
chr17	82551331	82551347	chr17	82555885	82555899	243880	548353.0	+	-	BND	LOW	243880_1	N	N[chr17:82555895[	243880_2	N	]chr17:82551338]N	SVTYPE=BND;POS=82551338;STRANDS=+-:12;IMPRECISE;CIPOS=-7,9;CIEND=-9,5;CIPOS95=-1,1;CIEND95=-1,1;MATEID=243880_2;EVENT=243880;SU=12;PE=10;SR=2;ALG=PROD;AF=0.339;NSAMP=6614;MSQ=47.28;RECLASSIFIED;AC=9913;AN=29246;NFAM=6191	SVTYPE=BND;POS=82555895;STRANDS=+-:12;IMPRECISE;CIPOS=-9,5;CIEND=-7,9;CIPOS95=-1,1;CIEND95=-1,1;MATEID=243880_1;EVENT=243880;SECONDARY;SU=12;PE=10;SR=2;ALG=PROD;AF=0.339;NSAMP=6614;MSQ=47.28;RECLASSIFIED;AC=9913;AN=29246;NFAM=6191
chr17	82553214	82553607	chr17	82554557	82554989	243881	170.83	+	-	DEL	PASS	243881	N	<DEL>	.	.	.	SVTYPE=DEL;POS=82553224;SVLEN=-1756;END=82554980;STRANDS=+-:8;IMPRECISE;CIPOS=-10,383;CIEND=-423,9;CIPOS95=-1,62;CIEND95=-81,2;SU=8;PE=8;SR=0;ALG=PROD;AF=3.419e-05;NSAMP=1;MSQ=170.83;AC=1;AN=29246;NFAM=1	.
chr17	82563537	82564085	chr17	82582054	82582746	243885	431.36	+	-	BND	LOW	243885_1	N	N[chr17:82582738[	243885_2	N	]chr17:82563547]N	SVTYPE=BND;POS=82563547;STRANDS=+-:6;IMPRECISE;CIPOS=-10,538;CIEND=-683,9;CIPOS95=0,188;CIEND95=-205,0;MATEID=243885_2;EVENT=243885;SU=6;PE=6;SR=0;ALG=PROD;AF=6.839e-05;NSAMP=2;MSQ=33.84;RECLASSIFIED;AC=2;AN=29246;NFAM=2	SVTYPE=BND;POS=82582738;STRANDS=+-:6;IMPRECISE;CIPOS=-683,9;CIEND=-10,538;CIPOS95=-205,0;CIEND95=0,188;MATEID=243885_1;EVENT=243885;SECONDARY;SU=6;PE=6;SR=0;ALG=PROD;AF=6.839e-05;NSAMP=2;MSQ=33.84;RECLASSIFIED;AC=2;AN=29246;NFAM=2
chr17	82563538	82564036	chr17	82571237	82571728	243884	691.46	+	-	BND	LOW	243884_1	N	N[chr17:82571720[	243884_2	N	]chr17:82563547]N	SVTYPE=BND;POS=82563547;STRANDS=+-:52;IMPRECISE;CIPOS=-9,489;CIEND=-482,9;CIPOS95=-9,63;CIEND95=-67,9;MATEID=243884_2;EVENT=243884;SU=52;PE=52;SR=0;ALG=PROD;AF=6.839e-05;NSAMP=2;MSQ=146.18;RECLASSIFIED;AC=2;AN=29246;NFAM=2	SVTYPE=BND;POS=82571720;STRANDS=+-:52;IMPRECISE;CIPOS=-482,9;CIEND=-9,489;CIPOS95=-67,9;CIEND95=-9,63;MATEID=243884_1;EVENT=243884;SECONDARY;SU=52;PE=52;SR=0;ALG=PROD;AF=6.839e-05;NSAMP=2;MSQ=146.18;RECLASSIFIED;AC=2;AN=29246;NFAM=2
chr17	82563542	82563550	chr17	82568046	82568051	243883	2355.96	+	-	BND	LOW	243883_1	N	N[chr17:82568050[	243883_2	N	]chr17:82563548]N	SVTYPE=BND;POS=82563548;STRANDS=+-:228;CIPOS=-6,2;CIEND=-3,2;CIPOS95=0,0;CIEND95=0,0;MATEID=243883_2;EVENT=243883;SU=228;PE=66;SR=162;ALG=PROD;AF=0.0001026;NSAMP=3;MSQ=174.2;RECLASSIFIED;AC=3;AN=29246;NFAM=2	SVTYPE=BND;POS=82568050;STRANDS=+-:228;CIPOS=-3,2;CIEND=-6,2;CIPOS95=0,0;CIEND95=0,0;MATEID=243883_1;EVENT=243883;SECONDARY;SU=228;PE=66;SR=162;ALG=PROD;AF=0.0001026;NSAMP=3;MSQ=174.2;RECLASSIFIED;AC=3;AN=29246;NFAM=2
chr17	82564360	82564377	chr17	82564973	82564992	243886	2430.76	+	-	DEL	PASS	243886	N	<DEL>	.	.	.	SVTYPE=DEL;POS=82564365;SVLEN=-618;END=82564983;STRANDS=+-:89;CIPOS=-5,12;CIEND=-10,9;CIPOS95=0,0;CIEND95=0,0;SU=89;PE=69;SR=20;ALG=PROD;AF=0.0002052;NSAMP=6;MSQ=405.08;AC=6;AN=29242;NFAM=6	.
chr17	82564994	82565038	chr17	82565587	82565632	487791	664.36	-	+	DUP	PASS	487791	N	<DUP>	.	.	.	SVTYPE=DUP;POS=82565017;SVLEN=593;END=82565610;STRANDS=-+:66;CIPOS=-23,21;CIEND=-23,22;CIPOS95=0,0;CIEND95=0,0;SU=66;PE=35;SR=31;ALG=PROD;AF=6.839e-05;NSAMP=2;MSQ=190.46;AC=2;AN=29246;NFAM=2	.
chr17	82565610	82565927	chr19	40963895	40964188	38651	2087.33	-	-	BND	LOW	38651_1	N	[chr19:40964184[N	38651_2	N	[chr17:82565922[N	SVTYPE=BND;POS=82565922;STRANDS=--:161;IMPRECISE;CIPOS=-311,6;CIEND=-288,5;CIPOS95=-12,6;CIEND95=-10,5;MATEID=38651_2;EVENT=38651;SU=161;PE=161;SR=0;ALG=PROD;AF=0.0001368;NSAMP=4;MSQ=185.54;AC=4;AN=29246;NFAM=4	SVTYPE=BND;POS=40964184;STRANDS=--:161;IMPRECISE;CIPOS=-288,5;CIEND=-311,6;CIPOS95=-10,5;CIEND95=-12,6;MATEID=38651_1;EVENT=38651;SECONDARY;SU=161;PE=161;SR=0;ALG=PROD;AF=0.0001368;NSAMP=4;MSQ=185.54;AC=4;AN=29246;NFAM=4
chr17	82565919	82566355	chr19	40967406	40967855	38654	1414.31	+	+	BND	LOW	38654_1	N	N]chr19:40967443]	38654_2	N	N]chr17:82565928]	SVTYPE=BND;POS=82565928;STRANDS=++:57;IMPRECISE;CIPOS=-9,427;CIEND=-37,412;CIPOS95=-9,52;CIEND95=-37,38;MATEID=38654_2;EVENT=38654;SU=57;PE=57;SR=0;ALG=PROD;AF=0.0001368;NSAMP=4;MSQ=41.95;AC=4;AN=29246;NFAM=4	SVTYPE=BND;POS=40967443;STRANDS=++:57;IMPRECISE;CIPOS=-37,412;CIEND=-9,427;CIPOS95=-37,38;CIEND95=-9,52;MATEID=38654_1;EVENT=38654;SECONDARY;SU=57;PE=57;SR=0;ALG=PROD;AF=0.0001368;NSAMP=4;MSQ=41.95;AC=4;AN=29246;NFAM=4
chr17	82568191	82568667	chr17	82582262	82582746	243889	642.38	+	-	BND	LOW	243889_1	N	N[chr17:82582738[	243889_2	N	]chr17:82568201]N	SVTYPE=BND;POS=82568201;STRANDS=+-:36;IMPRECISE;CIPOS=-10,466;CIEND=-475,9;CIPOS95=-10,83;CIEND95=-90,9;MATEID=243889_2;EVENT=243889;SU=36;PE=36;SR=0;ALG=PROD;AF=3.419e-05;NSAMP=1;MSQ=20.44;RECLASSIFIED;AC=1;AN=29246;NFAM=1	SVTYPE=BND;POS=82582738;STRANDS=+-:36;IMPRECISE;CIPOS=-475,9;CIEND=-10,466;CIPOS95=-90,9;CIEND95=-10,83;MATEID=243889_1;EVENT=243889;SECONDARY;SU=36;PE=36;SR=0;ALG=PROD;AF=3.419e-05;NSAMP=1;MSQ=20.44;RECLASSIFIED;AC=1;AN=29246;NFAM=1
chr17	82568191	82568838	chr17	82583376	82584018	243890	906.19	+	-	BND	LOW	243890_1	N	N[chr17:82584010[	243890_2	N	]chr17:82568201]N	SVTYPE=BND;POS=82568201;STRANDS=+-:4;IMPRECISE;CIPOS=-10,637;CIEND=-633,9;CIPOS95=0,220;CIEND95=-217,0;MATEID=243890_2;EVENT=243890;SU=4;PE=4;SR=0;ALG=PROD;AF=0.0001026;NSAMP=3;MSQ=6.7;RECLASSIFIED;AC=3;AN=29246;NFAM=2	SVTYPE=BND;POS=82584010;STRANDS=+-:4;IMPRECISE;CIPOS=-633,9;CIEND=-10,637;CIPOS95=-217,0;CIEND95=0,220;MATEID=243890_1;EVENT=243890;SECONDARY;SU=4;PE=4;SR=0;ALG=PROD;AF=0.0001026;NSAMP=3;MSQ=6.7;RECLASSIFIED;AC=3;AN=29246;NFAM=2
chr17	82568199	82568204	chr17	82571718	82571723	243888	2001.2	+	-	BND	LOW	243888_1	N	N[chr17:82571721[	243888_2	N	]chr17:82568202]N	SVTYPE=BND;POS=82568202;STRANDS=+-:196;CIPOS=-3,2;CIEND=-2,3;CIPOS95=0,0;CIEND95=0,0;MATEID=243888_2;EVENT=243888;SU=196;PE=42;SR=154;ALG=PROD;AF=0.0001026;NSAMP=3;MSQ=98.37;RECLASSIFIED;AC=3;AN=29246;NFAM=2	SVTYPE=BND;POS=82571721;STRANDS=+-:196;CIPOS=-2,3;CIEND=-3,2;CIPOS95=0,0;CIEND95=0,0;MATEID=243888_1;EVENT=243888;SECONDARY;SU=196;PE=42;SR=154;ALG=PROD;AF=0.0001026;NSAMP=3;MSQ=98.37;RECLASSIFIED;AC=3;AN=29246;NFAM=2
chr17	82569974	82570025	chr17	82570219	82570273	243891	52.53	+	-	BND	LOW	243891_1	N	N[chr17:82570245[	243891_2	N	]chr17:82569997]N	SVTYPE=BND;POS=82569997;STRANDS=+-:8;IMPRECISE;CIPOS=-23,28;CIEND=-25,29;CIPOS95=0,0;CIEND95=-5,5;MATEID=243891_2;EVENT=243891;SU=8;PE=0;SR=8;ALG=PROD;AF=6.839e-05;NSAMP=2;MSQ=17.87;RECLASSIFIED;AC=2;AN=29246;NFAM=2	SVTYPE=BND;POS=82570245;STRANDS=+-:8;IMPRECISE;CIPOS=-25,29;CIEND=-23,28;CIPOS95=-5,5;CIEND95=0,0;MATEID=243891_1;EVENT=243891;SECONDARY;SU=8;PE=0;SR=8;ALG=PROD;AF=6.839e-05;NSAMP=2;MSQ=17.87;RECLASSIFIED;AC=2;AN=29246;NFAM=2
chr17	82571859	82572401	chr17	82583459	82584018	243893	2636.1	+	-	BND	LOW	243893_1	N	N[chr17:82584010[	243893_2	N	]chr17:82571869]N	SVTYPE=BND;POS=82571869;STRANDS=+-:30;IMPRECISE;CIPOS=-10,532;CIEND=-550,9;CIPOS95=-10,82;CIEND95=-79,9;MATEID=243893_2;EVENT=243893;SU=30;PE=30;SR=0;ALG=PROD;AF=0.0001368;NSAMP=4;MSQ=115.46;RECLASSIFIED;AC=4;AN=29246;NFAM=2	SVTYPE=BND;POS=82584010;STRANDS=+-:30;IMPRECISE;CIPOS=-550,9;CIEND=-10,532;CIPOS95=-79,9;CIEND95=-10,82;MATEID=243893_1;EVENT=243893;SECONDARY;SU=30;PE=30;SR=0;ALG=PROD;AF=0.0001368;NSAMP=4;MSQ=115.46;RECLASSIFIED;AC=4;AN=29246;NFAM=2
chr17	82571866	82571873	chr17	82582734	82582738	243892	3169.12	+	-	BND	LOW	243892_1	N	N[chr17:82582738[	243892_2	N	]chr17:82571870]N	SVTYPE=BND;POS=82571870;STRANDS=+-:268;CIPOS=-4,3;CIEND=-3,1;CIPOS95=0,0;CIEND95=0,0;MATEID=243892_2;EVENT=243892;SU=268;PE=80;SR=188;ALG=PROD;AF=0.0001026;NSAMP=3;MSQ=186.24;RECLASSIFIED;AC=3;AN=29246;NFAM=2	SVTYPE=BND;POS=82582738;STRANDS=+-:268;CIPOS=-3,1;CIEND=-4,3;CIPOS95=0,0;CIEND95=0,0;MATEID=243892_1;EVENT=243892;SECONDARY;SU=268;PE=80;SR=188;ALG=PROD;AF=0.0001026;NSAMP=3;MSQ=186.24;RECLASSIFIED;AC=3;AN=29246;NFAM=2
chr17	82575914	82575933	chr17	82576268	82576282	243895	2299.98	+	-	BND	LOW	243895_1	N	N[chr17:82576277[	243895_2	N	]chr17:82575924]N	SVTYPE=BND;POS=82575924;STRANDS=+-:5;IMPRECISE;CIPOS=-10,9;CIEND=-8,6;CIPOS95=0,0;CIEND95=-1,0;MATEID=243895_2;EVENT=243895;SU=5;PE=0;SR=5;ALG=PROD;AF=0.002017;NSAMP=59;MSQ=27.43;RECLASSIFIED;AC=59;AN=29246;NFAM=59	SVTYPE=BND;POS=82576277;STRANDS=+-:5;IMPRECISE;CIPOS=-8,6;CIEND=-10,9;CIPOS95=-1,0;CIEND95=0,0;MATEID=243895_1;EVENT=243895;SECONDARY;SU=5;PE=0;SR=5;ALG=PROD;AF=0.002017;NSAMP=59;MSQ=27.43;RECLASSIFIED;AC=59;AN=29246;NFAM=59
chr17	82577811	82577830	chr17	82581326	82581345	243896	572.48	+	-	DEL	PASS	243896	N	<DEL>	.	.	.	SVTYPE=DEL;POS=82577821;SVLEN=-3515;END=82581336;STRANDS=+-:22;IMPRECISE;CIPOS=-10,9;CIEND=-10,9;CIPOS95=-1,3;CIEND95=-3,0;SU=22;PE=21;SR=1;ALG=PROD;AF=3.419e-05;NSAMP=1;MSQ=572.48;AC=1;AN=29246;NFAM=1	.
chr17	82579574	82579989	chr17	82580389	82580855	243897	234.51	+	-	BND	LOW	243897_1	N	N[chr17:82580847[	243897_2	N	]chr17:82579584]N	SVTYPE=BND;POS=82579584;STRANDS=+-:8;IMPRECISE;CIPOS=-10,405;CIEND=-457,9;CIPOS95=-2,94;CIEND95=-127,2;MATEID=243897_2;EVENT=243897;SU=8;PE=8;SR=0;ALG=PROD;AF=0.0002052;NSAMP=6;MSQ=34.51;RECLASSIFIED;AC=6;AN=29246;NFAM=6	SVTYPE=BND;POS=82580847;STRANDS=+-:8;IMPRECISE;CIPOS=-457,9;CIEND=-10,405;CIPOS95=-127,2;CIEND95=-2,94;MATEID=243897_1;EVENT=243897;SECONDARY;SU=8;PE=8;SR=0;ALG=PROD;AF=0.0002052;NSAMP=6;MSQ=34.51;RECLASSIFIED;AC=6;AN=29246;NFAM=6
chr17	82582928	82583359	chr17	82585484	82585907	243899	2814.87	+	-	BND	LOW	243899_1	N	N[chr17:82585897[	243899_2	N	]chr17:82582935]N	SVTYPE=BND;POS=82582935;STRANDS=+-:83;IMPRECISE;CIPOS=-7,424;CIEND=-412,11;CIPOS95=-7,56;CIEND95=-31,11;MATEID=243899_2;EVENT=243899;SU=83;PE=83;SR=0;ALG=PROD;AF=0.0001026;NSAMP=3;MSQ=258.09;RECLASSIFIED;AC=3;AN=29246;NFAM=2	SVTYPE=BND;POS=82585897;STRANDS=+-:83;IMPRECISE;CIPOS=-412,11;CIEND=-7,424;CIPOS95=-31,11;CIEND95=-7,56;MATEID=243899_1;EVENT=243899;SECONDARY;SU=83;PE=83;SR=0;ALG=PROD;AF=0.0001026;NSAMP=3;MSQ=258.09;RECLASSIFIED;AC=3;AN=29246;NFAM=2
chr17	82582933	82582936	chr17	82584007	82584010	243898	3337.57	+	-	BND	LOW	243898_1	N	N[chr17:82584010[	243898_2	N	]chr17:82582935]N	SVTYPE=BND;POS=82582935;STRANDS=+-:314;CIPOS=-2,1;CIEND=-2,1;CIPOS95=0,0;CIEND95=0,0;MATEID=243898_2;EVENT=243898;SU=314;PE=109;SR=205;ALG=PROD;AF=0.0001368;NSAMP=4;MSQ=194.89;RECLASSIFIED;AC=4;AN=29246;NFAM=2	SVTYPE=BND;POS=82584010;STRANDS=+-:314;CIPOS=-2,1;CIEND=-2,1;CIPOS95=0,0;CIEND95=0,0;MATEID=243898_1;EVENT=243898;SECONDARY;SU=314;PE=109;SR=205;ALG=PROD;AF=0.0001368;NSAMP=4;MSQ=194.89;RECLASSIFIED;AC=4;AN=29246;NFAM=2
chr17	82584178	82584781	chr17	82586475	82587068	243901	2559.72	+	-	BND	LOW	243901_1	N	N[chr17:82587060[	243901_2	N	]chr17:82584188]N	SVTYPE=BND;POS=82584188;STRANDS=+-:19;IMPRECISE;CIPOS=-10,593;CIEND=-584,9;CIPOS95=-10,105;CIEND95=-113,9;MATEID=243901_2;EVENT=243901;SU=19;PE=19;SR=0;ALG=PROD;AF=0.0001026;NSAMP=3;MSQ=107.23;RECLASSIFIED;AC=3;AN=29246;NFAM=2	SVTYPE=BND;POS=82587060;STRANDS=+-:19;IMPRECISE;CIPOS=-584,9;CIEND=-10,593;CIPOS95=-113,9;CIEND95=-10,105;MATEID=243901_1;EVENT=243901;SECONDARY;SU=19;PE=19;SR=0;ALG=PROD;AF=0.0001026;NSAMP=3;MSQ=107.23;RECLASSIFIED;AC=3;AN=29246;NFAM=2
chr17	82584184	82584192	chr17	82585895	82585899	243900	4825.11	+	-	BND	PASS	243900_1	N	N[chr17:82585899[	243900_2	N	]chr17:82584189]N	SVTYPE=BND;POS=82584189;STRANDS=+-:344;CIPOS=-5,3;CIEND=-3,1;CIPOS95=0,0;CIEND95=0,0;MATEID=243900_2;EVENT=243900;SU=344;PE=146;SR=198;ALG=PROD;AF=0.0001026;NSAMP=3;MSQ=342.08;RECLASSIFIED;AC=3;AN=29246;NFAM=2	SVTYPE=BND;POS=82585899;STRANDS=+-:344;CIPOS=-3,1;CIEND=-5,3;CIPOS95=0,0;CIEND95=0,0;MATEID=243900_1;EVENT=243900;SECONDARY;SU=344;PE=146;SR=198;ALG=PROD;AF=0.0001026;NSAMP=3;MSQ=342.08;RECLASSIFIED;AC=3;AN=29246;NFAM=2
chr17	82585956	82585960	chr17	82602258	82602267	569221	407.28	-	-	BND	PASS	569221_1	N	[chr17:82602259[N	569221_2	N	[chr17:82585960[N	SVTYPE=BND;POS=82585960;STRANDS=--:27;CIPOS=-3,1;CIEND=0,9;CIPOS95=0,0;CIEND95=0,0;MATEID=569221_2;EVENT=569221;SU=27;PE=14;SR=13;ALG=PROD;AF=3.419e-05;NSAMP=1;MSQ=407.28;AC=1;AN=29246;NFAM=1	SVTYPE=BND;POS=82602259;STRANDS=--:27;CIPOS=0,9;CIEND=-3,1;CIPOS95=0,0;CIEND95=0,0;MATEID=569221_1;EVENT=569221;SECONDARY;SU=27;PE=14;SR=13;ALG=PROD;AF=3.419e-05;NSAMP=1;MSQ=407.28;AC=1;AN=29246;NFAM=1
chr17	82586189	82586207	chr17	82587048	82587068	243902	6727.31	+	-	BND	PASS	243902_1	N	N[chr17:82587059[	243902_2	N	]chr17:82586199]N	SVTYPE=BND;POS=82586199;STRANDS=+-:55;IMPRECISE;CIPOS=-10,8;CIEND=-10,10;CIPOS95=0,0;CIEND95=-1,1;MATEID=243902_2;EVENT=243902;SU=55;PE=51;SR=4;ALG=PROD;AF=0.000171;NSAMP=5;MSQ=304;RECLASSIFIED;AC=5;AN=29246;NFAM=3	SVTYPE=BND;POS=82587059;STRANDS=+-:55;IMPRECISE;CIPOS=-10,10;CIEND=-10,8;CIPOS95=-1,1;CIEND95=0,0;MATEID=243902_1;EVENT=243902;SECONDARY;SU=55;PE=51;SR=4;ALG=PROD;AF=0.000171;NSAMP=5;MSQ=304;RECLASSIFIED;AC=5;AN=29246;NFAM=3
chr17	82586191	82586604	chr17	82600813	82601309	243903	3498.46	+	-	BND	LOW	243903_1	N	N[chr17:82601301[	243903_2	N	]chr17:82586199]N	SVTYPE=BND;POS=82586199;STRANDS=+-:64;IMPRECISE;CIPOS=-8,405;CIEND=-487,9;CIPOS95=-8,36;CIEND95=-45,9;MATEID=243903_2;EVENT=243903;SU=64;PE=64;SR=0;ALG=PROD;AF=0.0001368;NSAMP=4;MSQ=180.79;RECLASSIFIED;AC=4;AN=29246;NFAM=3	SVTYPE=BND;POS=82601301;STRANDS=+-:64;IMPRECISE;CIPOS=-487,9;CIEND=-8,405;CIPOS95=-45,9;CIEND95=-8,36;MATEID=243903_1;EVENT=243903;SECONDARY;SU=64;PE=64;SR=0;ALG=PROD;AF=0.0001368;NSAMP=4;MSQ=180.79;RECLASSIFIED;AC=4;AN=29246;NFAM=3
chr17	82587270	82587273	chr17	82601298	82601301	243904	7332.21	+	-	BND	PASS	243904_1	N	N[chr17:82601301[	243904_2	N	]chr17:82587272]N	SVTYPE=BND;POS=82587272;STRANDS=+-:476;CIPOS=-2,1;CIEND=-2,1;CIPOS95=0,0;CIEND95=0,0;MATEID=243904_2;EVENT=243904;SU=476;PE=251;SR=225;ALG=PROD;AF=0.000171;NSAMP=5;MSQ=250.06;RECLASSIFIED;AC=5;AN=29246;NFAM=3	SVTYPE=BND;POS=82601301;STRANDS=+-:476;CIPOS=-2,1;CIEND=-2,1;CIPOS95=0,0;CIEND95=0,0;MATEID=243904_1;EVENT=243904;SECONDARY;SU=476;PE=251;SR=225;ALG=PROD;AF=0.000171;NSAMP=5;MSQ=250.06;RECLASSIFIED;AC=5;AN=29246;NFAM=3
chr17	82598066	82598066	chr17	82598151	82598151	243905	300919.0	+	-	BND	PASS	243905_1	N	N[chr17:82598152[	243905_2	N	]chr17:82598066]N	SVTYPE=BND;POS=82598066;STRANDS=+-:11067;CIPOS=0,0;CIEND=0,0;CIPOS95=0,0;CIEND95=0,0;MATEID=243905_2;EVENT=243905;SU=11067;PE=40;SR=11027;AF=0.01727;NSAMP=495;MSQ=331.78;RECLASSIFIED;AC=505;AN=29246;NFAM=466	SVTYPE=BND;POS=82598152;STRANDS=+-:11067;CIPOS=0,0;CIEND=0,0;CIPOS95=0,0;CIEND95=0,0;MATEID=243905_1;EVENT=243905;SECONDARY;SU=11067;PE=40;SR=11027;AF=0.01727;NSAMP=495;MSQ=331.78;RECLASSIFIED;AC=505;AN=29246;NFAM=466
chr17	82600675	82600694	chr17	82600823	82600842	243906	373.87	+	-	BND	LOW	243906_1	N	N[chr17:82600834[	243906_2	N	]chr17:82600685]N	SVTYPE=BND;POS=82600685;STRANDS=+-:13;CIPOS=-10,9;CIEND=-10,9;CIPOS95=0,0;CIEND95=0,0;MATEID=243906_2;EVENT=243906;SU=13;PE=1;SR=12;ALG=PROD;AF=6.839e-05;NSAMP=2;MSQ=185.82;RECLASSIFIED;AC=2;AN=29246;NFAM=2	SVTYPE=BND;POS=82600834;STRANDS=+-:13;CIPOS=-10,9;CIEND=-10,9;CIPOS95=0,0;CIEND95=0,0;MATEID=243906_1;EVENT=243906;SECONDARY;SU=13;PE=1;SR=12;ALG=PROD;AF=6.839e-05;NSAMP=2;MSQ=185.82;RECLASSIFIED;AC=2;AN=29246;NFAM=2
chr17	82601674	82601773	chr19	17965444	17965543	38546	461.45	-	+	BND	PASS	38546_1	N	]chr19:17965494]N	38546_2	N	N[chr17:82601725[	SVTYPE=BND;POS=82601725;STRANDS=-+:25;CIPOS=-50,49;CIEND=-50,49;CIPOS95=0,0;CIEND95=0,0;MATEID=38546_2;EVENT=38546;SU=25;PE=15;SR=10;ALG=PROD;AF=3.419e-05;NSAMP=1;MSQ=461.45;AC=1;AN=29246;NFAM=1	SVTYPE=BND;POS=17965494;STRANDS=-+:25;CIPOS=-50,49;CIEND=-50,49;CIPOS95=0,0;CIEND95=0,0;MATEID=38546_1;EVENT=38546;SECONDARY;SU=25;PE=15;SR=10;ALG=PROD;AF=3.419e-05;NSAMP=1;MSQ=461.45;AC=1;AN=29246;NFAM=1
chr17	82602344	82602777	chr19	17965092	17965527	38547	248.73	+	-	BND	LOW	38547_1	N	N[chr19:17965479[	38547_2	N	]chr17:82602390]N	SVTYPE=BND;POS=82602390;STRANDS=+-:13;IMPRECISE;CIPOS=-46,387;CIEND=-386,49;CIPOS95=-46,78;CIEND95=-58,49;MATEID=38547_2;EVENT=38547;SU=13;PE=13;SR=0;ALG=PROD;AF=3.419e-05;NSAMP=1;MSQ=248.73;AC=1;AN=29246;NFAM=1	SVTYPE=BND;POS=17965479;STRANDS=+-:13;IMPRECISE;CIPOS=-386,49;CIEND=-46,387;CIPOS95=-58,49;CIEND95=-46,78;MATEID=38547_1;EVENT=38547;SECONDARY;SU=13;PE=13;SR=0;ALG=PROD;AF=3.419e-05;NSAMP=1;MSQ=248.73;AC=1;AN=29246;NFAM=1
chr17	82602532	82602551	chr17	82603046	82603056	243908	196.82	+	-	BND	LOW	243908_1	N	N[chr17:82603053[	243908_2	N	]chr17:82602542]N	SVTYPE=BND;POS=82602542;STRANDS=+-:12;CIPOS=-10,9;CIEND=-6,4;CIPOS95=0,0;CIEND95=0,0;MATEID=243908_2;EVENT=243908;SU=12;PE=6;SR=6;ALG=PROD;AF=3.419e-05;NSAMP=1;MSQ=194.68;RECLASSIFIED;AC=1;AN=29246;NFAM=1	SVTYPE=BND;POS=82603053;STRANDS=+-:12;CIPOS=-6,4;CIEND=-10,9;CIPOS95=0,0;CIEND95=0,0;MATEID=243908_1;EVENT=243908;SECONDARY;SU=12;PE=6;SR=6;ALG=PROD;AF=3.419e-05;NSAMP=1;MSQ=194.68;RECLASSIFIED;AC=1;AN=29246;NFAM=1
chr17	82605156	82605480	chr17	82607131	82607547	243909	17821.9	+	-	BND	LOW	243909_1	N	N[chr17:82607539[	243909_2	N	]chr17:82605166]N	SVTYPE=BND;POS=82605166;STRANDS=+-:10;IMPRECISE;CIPOS=-10,314;CIEND=-407,9;CIPOS95=-3,51;CIEND95=-68,2;MATEID=243909_2;EVENT=243909;SU=10;PE=10;SR=0;ALG=PROD;AF=0.0131;NSAMP=383;MSQ=22.46;RECLASSIFIED;AC=383;AN=29246;NFAM=377	SVTYPE=BND;POS=82607539;STRANDS=+-:10;IMPRECISE;CIPOS=-407,9;CIEND=-10,314;CIPOS95=-68,2;CIEND95=-3,51;MATEID=243909_1;EVENT=243909;SECONDARY;SU=10;PE=10;SR=0;ALG=PROD;AF=0.0131;NSAMP=383;MSQ=22.46;RECLASSIFIED;AC=383;AN=29246;NFAM=377
chr17	82607089	82607446	chr17	82635839	82636191	243911	215.73	+	-	DEL	PASS	243911	N	<DEL>	.	.	.	SVTYPE=DEL;POS=82607099;SVLEN=-29083;END=82636182;STRANDS=+-:12;IMPRECISE;CIPOS=-10,347;CIEND=-343,9;CIPOS95=-2,69;CIEND95=-86,2;SU=12;PE=12;SR=0;ALG=PROD;AF=3.419e-05;NSAMP=1;MSQ=215.73;AC=1;AN=29246;NFAM=1	.
chr17	82608199	82608621	chr17	82610315	82610797	243912	3250.8	+	-	DEL	PASS	243912	N	<DEL>	.	.	.	SVTYPE=DEL;POS=82608230;SVLEN=-2523;END=82610753;STRANDS=+-:119;IMPRECISE;CIPOS=-31,391;CIEND=-438,44;CIPOS95=-31,79;CIEND95=-49,44;SU=119;PE=118;SR=1;ALG=SUM;AF=0.0002735;NSAMP=8;MSQ=314.95;AC=8;AN=29246;NFAM=8	.
chr17	82609158	82609165	chr17	82609233	82609240	243913	245.79	+	-	BND	LOW	243913_1	N	N[chr17:82609238[	243913_2	N	]chr17:82609162]N	SVTYPE=BND;POS=82609162;STRANDS=+-:9;CIPOS=-4,3;CIEND=-4,3;CIPOS95=0,0;CIEND95=0,0;MATEID=243913_2;EVENT=243913;SU=9;PE=0;SR=9;ALG=PROD;AF=3.419e-05;NSAMP=1;MSQ=245.79;RECLASSIFIED;AC=1;AN=29246;NFAM=1	SVTYPE=BND;POS=82609238;STRANDS=+-:9;CIPOS=-4,3;CIEND=-4,3;CIPOS95=0,0;CIEND95=0,0;MATEID=243913_1;EVENT=243913;SECONDARY;SU=9;PE=0;SR=9;ALG=PROD;AF=3.419e-05;NSAMP=1;MSQ=245.79;RECLASSIFIED;AC=1;AN=29246;NFAM=1
chr17	82610308	82610315	chr17	82610634	82610641	243914	951.08	+	-	MEI	PASS	243914	N	<DEL:ME:SINE|Alu|AluSp>	.	.	.	SVTYPE=MEI;POS=82610312;SVLEN=-326;END=82610638;STRANDS=+-:177;CIPOS=-4,3;CIEND=-4,3;CIPOS95=0,0;CIEND95=0,0;SU=177;PE=0;SR=177;ALG=PROD;AF=0.0002393;NSAMP=7;MSQ=15.84;AC=7;AN=29246;NFAM=7	.
chr17	82610603	82610658	chr17	82612372	82612429	243915	788.33	+	-	DEL	PASS	243915	N	<DEL>	.	.	.	SVTYPE=DEL;POS=82610629;SVLEN=-1773;END=82612402;STRANDS=+-:29;IMPRECISE;CIPOS=-26,29;CIEND=-30,27;CIPOS95=-1,1;CIEND95=-1,1;SU=29;PE=27;SR=2;ALG=PROD;AF=6.839e-05;NSAMP=2;MSQ=394.17;AC=2;AN=29246;NFAM=2	.
chr17	82623363	82623380	chr17	82623645	82623662	243916	57.5	+	-	BND	LOW	243916_1	N	N[chr17:82623655[	243916_2	N	]chr17:82623372]N	SVTYPE=BND;POS=82623372;STRANDS=+-:4;CIPOS=-9,8;CIEND=-9,8;CIPOS95=0,0;CIEND95=0,0;MATEID=243916_2;EVENT=243916;SU=4;PE=0;SR=4;ALG=PROD;AF=3.419e-05;NSAMP=1;MSQ=6.83;RECLASSIFIED;AC=1;AN=29246;NFAM=1	SVTYPE=BND;POS=82623655;STRANDS=+-:4;CIPOS=-9,8;CIEND=-9,8;CIPOS95=0,0;CIEND95=0,0;MATEID=243916_1;EVENT=243916;SECONDARY;SU=4;PE=0;SR=4;ALG=PROD;AF=3.419e-05;NSAMP=1;MSQ=6.83;RECLASSIFIED;AC=1;AN=29246;NFAM=1
chr17	82624308	82624329	chr17	82624757	82624807	487794	76603.9	-	+	DUP	PASS	487794	N	<DUP>	.	.	.	SVTYPE=DUP;POS=82624324;SVLEN=440;END=82624764;STRANDS=-+:1826;IMPRECISE;CIPOS=-16,5;CIEND=-7,43;CIPOS95=-1,1;CIEND95=-3,3;SU=1826;PE=1825;SR=1;ALG=PROD;AF=0.04072;NSAMP=1152;MSQ=51.19;AC=1191;AN=29246;NFAM=1115	.
chr17	82624774	82624790	chr17	82624890	82624924	243917	850.91	+	-	DEL	PASS	243917	N	<DEL>	.	.	.	SVTYPE=DEL;POS=82624782;SVLEN=-119;END=82624901;STRANDS=+-:28;CIPOS=-8,8;CIEND=-11,23;CIPOS95=0,0;CIEND95=0,0;SU=28;PE=1;SR=27;ALG=PROD;AF=0.0001026;NSAMP=3;MSQ=202.74;AC=3;AN=29246;NFAM=3	.
chr17	82628554	82628571	chr17	82628957	82628974	243918	625.06	+	-	BND	LOW	243918_1	N	N[chr17:82628967[	243918_2	N	]chr17:82628563]N	SVTYPE=BND;POS=82628563;STRANDS=+-:4;CIPOS=-9,8;CIEND=-9,8;CIPOS95=0,0;CIEND95=0,0;MATEID=243918_2;EVENT=243918;SU=4;PE=0;SR=4;ALG=PROD;AF=0.0005129;NSAMP=15;MSQ=25.36;RECLASSIFIED;AC=15;AN=29246;NFAM=15	SVTYPE=BND;POS=82628967;STRANDS=+-:4;CIPOS=-9,8;CIEND=-9,8;CIPOS95=0,0;CIEND95=0,0;MATEID=243918_1;EVENT=243918;SECONDARY;SU=4;PE=0;SR=4;ALG=PROD;AF=0.0005129;NSAMP=15;MSQ=25.36;RECLASSIFIED;AC=15;AN=29246;NFAM=15
chr17	82634458	82634472	chr17	82639913	82639920	243919	115233.0	+	-	DEL	PASS	243919	N	<DEL>	.	.	.	SVTYPE=DEL;POS=82634465;SVLEN=-5454;END=82639919;STRANDS=+-:1604;CIPOS=-7,7;CIEND=-6,1;CIPOS95=0,0;CIEND95=0,0;SU=1604;PE=752;SR=852;ALG=PROD;AF=0.01935;NSAMP=564;MSQ=162.04;MEDGQR=1.54;Q10GQR=0.98;AC=566;AN=29246;NFAM=553	.
chr17	82635408	82635612	chr17	82639047	82639226	487795	1076.36	-	+	DUP	PASS	487795	N	<DUP>	.	.	.	SVTYPE=DUP;POS=82635581;SVLEN=3516;END=82639097;STRANDS=-+:99;IMPRECISE;CIPOS=-173,31;CIEND=-50,129;CIPOS95=-10,10;CIEND95=-7,7;SU=99;PE=99;SR=0;ALG=PROD;AF=3.42e-05;NSAMP=1;MSQ=352.51;AC=1;AN=29244;NFAM=1	.
chr17	82636021	82636080	chr17	82651957	82652008	487796	160.1	-	+	DUP	PASS	487796	N	<DUP>	.	.	.	SVTYPE=DUP;POS=82636051;SVLEN=15931;END=82651982;STRANDS=-+:20;CIPOS=-30,29;CIEND=-25,26;CIPOS95=0,0;CIEND95=0,0;SU=20;PE=13;SR=7;ALG=PROD;AF=6.839e-05;NSAMP=2;MSQ=79.75;AC=2;AN=29246;NFAM=2	.
chr17	82639617	82639674	chr17	82639973	82640030	487797	3923.86	-	+	BND	LOW	487797_1	N	]chr17:82640002]N	487797_2	N	N[chr17:82639647[	SVTYPE=BND;POS=82639647;STRANDS=-+:8;CIPOS=-29,28;CIEND=-29,28;CIPOS95=0,0;CIEND95=0,0;MATEID=487797_2;EVENT=487797;SU=8;PE=0;SR=8;ALG=PROD;AF=0.005984;NSAMP=175;MSQ=12.35;RECLASSIFIED;AC=175;AN=29246;NFAM=175	SVTYPE=BND;POS=82640002;STRANDS=-+:8;CIPOS=-29,28;CIEND=-29,28;CIPOS95=0,0;CIEND95=0,0;MATEID=487797_1;EVENT=487797;SECONDARY;SU=8;PE=0;SR=8;ALG=PROD;AF=0.005984;NSAMP=175;MSQ=12.35;RECLASSIFIED;AC=175;AN=29246;NFAM=175
chr17	82646038	82646288	chr17	82646823	82647078	243921	131.5	+	-	DEL	PASS	243921	N	<DEL>	.	.	.	SVTYPE=DEL;POS=82646048;SVLEN=-1021;END=82647069;STRANDS=+-:13;IMPRECISE;CIPOS=-10,240;CIEND=-246,9;CIPOS95=-2,55;CIEND95=-60,2;SU=13;PE=13;SR=0;ALG=PROD;AF=3.419e-05;NSAMP=1;MSQ=131.5;AC=1;AN=29246;NFAM=1	.
chr17	82647657	82647657	chr17	82648023	82648024	243922	23503.3	+	-	BND	LOW	243922_1	N	N[chr17:82648025[	243922_2	N	]chr17:82647657]N	SVTYPE=BND;POS=82647657;STRANDS=+-:2194;CIPOS=0,0;CIEND=-1,0;CIPOS95=0,0;CIEND95=0,0;MATEID=243922_2;EVENT=243922;SU=2194;PE=0;SR=2194;ALG=PROD;AF=0.005129;NSAMP=150;MSQ=38.12;RECLASSIFIED;AC=150;AN=29246;NFAM=137	SVTYPE=BND;POS=82648025;STRANDS=+-:2194;CIPOS=-1,0;CIEND=0,0;CIPOS95=0,0;CIEND95=0,0;MATEID=243922_1;EVENT=243922;SECONDARY;SU=2194;PE=0;SR=2194;ALG=PROD;AF=0.005129;NSAMP=150;MSQ=38.12;RECLASSIFIED;AC=150;AN=29246;NFAM=137
chr17	82648764	82648765	chr17	82648832	82648833	243924	558766.0	+	-	BND	LOW	243924_1	N	N[chr17:82648833[	243924_2	N	]chr17:82648765]N	SVTYPE=BND;POS=82648765;STRANDS=+-:1321;CIPOS=-1,0;CIEND=0,1;CIPOS95=0,0;CIEND95=0,0;MATEID=243924_2;EVENT=243924;SU=1321;PE=4;SR=1317;ALG=PROD;AF=0.3064;NSAMP=8901;MSQ=38.96;RETAINED;RECLASSIFIED;AC=8959;AN=29244;NFAM=8419	SVTYPE=BND;POS=82648833;STRANDS=+-:1321;CIPOS=0,1;CIEND=-1,0;CIPOS95=0,0;CIEND95=0,0;MATEID=243924_1;EVENT=243924;SECONDARY;SU=1321;PE=4;SR=1317;ALG=PROD;AF=0.3064;NSAMP=8901;MSQ=38.96;RETAINED;RECLASSIFIED;AC=8959;AN=29244;NFAM=8419
chr17	82649372	82649412	chr17	82649414	82649471	243926	191.99	+	-	BND	LOW	243926_1	N	N[chr17:82649444[	243926_2	N	]chr17:82649392]N	SVTYPE=BND;POS=82649392;STRANDS=+-:13;CIPOS=-20,20;CIEND=-29,28;CIPOS95=0,0;CIEND95=0,0;MATEID=243926_2;EVENT=243926;SU=13;PE=0;SR=13;ALG=PROD;AF=6.839e-05;NSAMP=2;MSQ=22.45;RETAINED;RECLASSIFIED;AC=2;AN=29242;NFAM=2	SVTYPE=BND;POS=82649444;STRANDS=+-:13;CIPOS=-29,28;CIEND=-20,20;CIPOS95=0,0;CIEND95=0,0;MATEID=243926_1;EVENT=243926;SECONDARY;SU=13;PE=0;SR=13;ALG=PROD;AF=6.839e-05;NSAMP=2;MSQ=22.45;RETAINED;RECLASSIFIED;AC=2;AN=29242;NFAM=2
chr17	82663902	82663995	chr17	82664354	82664432	487798	542.84	-	+	BND	LOW	487798_1	N	]chr17:82664383]N	487798_2	N	N[chr17:82663953[	SVTYPE=BND;POS=82663953;STRANDS=-+:14;IMPRECISE;CIPOS=-50,43;CIEND=-29,49;CIPOS95=-7,7;CIEND95=-20,20;MATEID=487798_2;EVENT=487798;SU=14;PE=13;SR=1;ALG=PROD;AF=0.000889;NSAMP=26;MSQ=15.43;RECLASSIFIED;AC=26;AN=29246;NFAM=26	SVTYPE=BND;POS=82664383;STRANDS=-+:14;IMPRECISE;CIPOS=-29,49;CIEND=-50,43;CIPOS95=-20,20;CIEND95=-7,7;MATEID=487798_1;EVENT=487798;SECONDARY;SU=14;PE=13;SR=1;ALG=PROD;AF=0.000889;NSAMP=26;MSQ=15.43;RECLASSIFIED;AC=26;AN=29246;NFAM=26
chr17	82663972	82663986	chr17	82664388	82664404	243931	1247.85	+	-	BND	LOW	243931_1	N	N[chr17:82664397[	243931_2	N	]chr17:82663978]N	SVTYPE=BND;POS=82663978;STRANDS=+-:51;CIPOS=-6,8;CIEND=-8,8;CIPOS95=0,0;CIEND95=0,0;MATEID=243931_2;EVENT=243931;SU=51;PE=0;SR=51;ALG=PROD;AF=0.0007522;NSAMP=22;MSQ=29.85;RECLASSIFIED;AC=22;AN=29246;NFAM=22	SVTYPE=BND;POS=82664397;STRANDS=+-:51;CIPOS=-8,8;CIEND=-6,8;CIPOS95=0,0;CIEND95=0,0;MATEID=243931_1;EVENT=243931;SECONDARY;SU=51;PE=0;SR=51;ALG=PROD;AF=0.0007522;NSAMP=22;MSQ=29.85;RECLASSIFIED;AC=22;AN=29246;NFAM=22
chr17	82663990	82663999	chr17	82664157	82664174	243930	1354.36	+	-	BND	LOW	243930_1	N	N[chr17:82664167[	243930_2	N	]chr17:82663990]N	SVTYPE=BND;POS=82663990;STRANDS=+-:4;IMPRECISE;CIPOS=0,9;CIEND=-9,8;CIPOS95=0,1;CIEND95=0,0;MATEID=243930_2;EVENT=243930;SU=4;PE=0;SR=4;ALG=PROD;AF=0.001368;NSAMP=40;MSQ=29.21;RECLASSIFIED;AC=40;AN=29244;NFAM=40	SVTYPE=BND;POS=82664167;STRANDS=+-:4;IMPRECISE;CIPOS=-9,8;CIEND=0,9;CIPOS95=0,0;CIEND95=0,1;MATEID=243930_1;EVENT=243930;SECONDARY;SU=4;PE=0;SR=4;ALG=PROD;AF=0.001368;NSAMP=40;MSQ=29.21;RECLASSIFIED;AC=40;AN=29244;NFAM=40
chr17	82666216	82666233	chr17	82666487	82666504	243932	20.6	+	-	BND	LOW	243932_1	N	N[chr17:82666497[	243932_2	N	]chr17:82666225]N	SVTYPE=BND;POS=82666225;STRANDS=+-:4;CIPOS=-9,8;CIEND=-9,8;CIPOS95=0,0;CIEND95=0,0;MATEID=243932_2;EVENT=243932;SU=4;PE=0;SR=4;ALG=PROD;AF=6.839e-05;NSAMP=2;MSQ=6.98;RECLASSIFIED;AC=2;AN=29246;NFAM=2	SVTYPE=BND;POS=82666497;STRANDS=+-:4;CIPOS=-9,8;CIEND=-9,8;CIPOS95=0,0;CIEND95=0,0;MATEID=243932_1;EVENT=243932;SECONDARY;SU=4;PE=0;SR=4;ALG=PROD;AF=6.839e-05;NSAMP=2;MSQ=6.98;RECLASSIFIED;AC=2;AN=29246;NFAM=2
chr17	82666746	82666765	chr17	82666845	82666864	243933	218.8	+	-	DEL	PASS	243933	N	<DEL>	.	.	.	SVTYPE=DEL;POS=82666756;SVLEN=-99;END=82666855;STRANDS=+-:8;CIPOS=-10,9;CIEND=-10,9;CIPOS95=0,0;CIEND95=0,0;SU=8;PE=0;SR=8;ALG=PROD;AF=3.419e-05;NSAMP=1;MSQ=218.8;AC=1;AN=29246;NFAM=1	.
chr17	82670524	82672089	chr17	82672288	82673088	487802	4.03173e+06	-	+	DUP	PASS	487802	N	<DUP>	.	.	.	SVTYPE=DUP;POS=82671168;SVLEN=1251;END=82672419;STRANDS=-+:763;IMPRECISE;CIPOS=-644,921;CIEND=-131,669;CIPOS95=-58,58;CIEND95=-52,52;SU=763;PE=751;SR=12;ALG=SUM;AF=0.6153;NSAMP=13184;MSQ=197.89;RETAINED;AC=17994;AN=29246;NFAM=12168	.
chr17	82673057	82673452	chr17	82673728	82674210	243934	47.52	+	-	DEL	PASS	243934	N	<DEL>	.	.	.	SVTYPE=DEL;POS=82673067;SVLEN=-1134;END=82674201;STRANDS=+-:6;IMPRECISE;CIPOS=-10,385;CIEND=-473,9;CIPOS95=-1,123;CIEND95=-136,0;SU=6;PE=6;SR=0;ALG=PROD;AF=3.419e-05;NSAMP=1;MSQ=47.52;AC=1;AN=29246;NFAM=1	.
chr17	82674269	82674346	chr17	82674544	82674635	243935	78667.4	+	-	BND	LOW	243935_1	N	N[chr17:82674607[	243935_2	N	]chr17:82674299]N	SVTYPE=BND;POS=82674299;STRANDS=+-:9;IMPRECISE;CIPOS=-30,47;CIEND=-62,29;CIPOS95=-20,20;CIEND95=-34,29;MATEID=243935_2;EVENT=243935;SU=9;PE=7;SR=2;ALG=SUM;AF=0.006736;NSAMP=196;MSQ=224.98;RECLASSIFIED;AC=197;AN=29246;NFAM=186	SVTYPE=BND;POS=82674607;STRANDS=+-:9;IMPRECISE;CIPOS=-62,29;CIEND=-30,47;CIPOS95=-34,29;CIEND95=-20,20;MATEID=243935_1;EVENT=243935;SECONDARY;SU=9;PE=7;SR=2;ALG=SUM;AF=0.006736;NSAMP=196;MSQ=224.98;RECLASSIFIED;AC=197;AN=29246;NFAM=186
chr17	82685203	82685222	chr17	82796274	82796293	243937	830.35	+	-	DEL	PASS	243937	N	<DEL>	.	.	.	SVTYPE=DEL;POS=82685213;SVLEN=-111071;END=82796284;STRANDS=+-:33;CIPOS=-10,9;CIEND=-10,9;CIPOS95=0,0;CIEND95=0,0;SU=33;PE=16;SR=17;ALG=PROD;AF=3.419e-05;NSAMP=1;MSQ=830.35;AC=1;AN=29246;NFAM=1	.
chr17	82694601	82694636	chr17	82694801	82694860	243940	253.27	+	-	BND	LOW	243940_1	N	N[chr17:82694832[	243940_2	N	]chr17:82694631]N	SVTYPE=BND;POS=82694631;STRANDS=+-:13;CIPOS=-30,5;CIEND=-30,29;CIPOS95=0,0;CIEND95=0,0;MATEID=243940_2;EVENT=243940;SU=13;PE=5;SR=8;ALG=PROD;AF=3.421e-05;NSAMP=1;MSQ=26.81;RETAINED;RECLASSIFIED;AC=1;AN=29230;NFAM=1	SVTYPE=BND;POS=82694832;STRANDS=+-:13;CIPOS=-30,29;CIEND=-30,5;CIPOS95=0,0;CIEND95=0,0;MATEID=243940_1;EVENT=243940;SECONDARY;SU=13;PE=5;SR=8;ALG=PROD;AF=3.421e-05;NSAMP=1;MSQ=26.81;RETAINED;RECLASSIFIED;AC=1;AN=29230;NFAM=1
chr17	82698010	82698067	chr17	82698382	82698439	243942	492.78	+	-	BND	LOW	243942_1	N	N[chr17:82698412[	243942_2	N	]chr17:82698039]N	SVTYPE=BND;POS=82698039;STRANDS=+-:8;CIPOS=-29,28;CIEND=-29,28;CIPOS95=0,0;CIEND95=0,0;MATEID=243942_2;EVENT=243942;SU=8;PE=0;SR=8;ALG=PROD;AF=0.000513;NSAMP=15;MSQ=17.3;RECLASSIFIED;AC=15;AN=29242;NFAM=15	SVTYPE=BND;POS=82698412;STRANDS=+-:8;CIPOS=-29,28;CIEND=-29,28;CIPOS95=0,0;CIEND95=0,0;MATEID=243942_1;EVENT=243942;SECONDARY;SU=8;PE=0;SR=8;ALG=PROD;AF=0.000513;NSAMP=15;MSQ=17.3;RECLASSIFIED;AC=15;AN=29242;NFAM=15
chr17	82701357	82701368	chr17	82701775	82701786	243943	207.32	+	-	BND	LOW	243943_1	N	N[chr17:82701782[	243943_2	N	]chr17:82701363]N	SVTYPE=BND;POS=82701363;STRANDS=+-:6;CIPOS=-6,5;CIEND=-6,5;CIPOS95=0,0;CIEND95=0,0;MATEID=243943_2;EVENT=243943;SU=6;PE=0;SR=6;ALG=PROD;AF=0.0002052;NSAMP=6;MSQ=20.27;RECLASSIFIED;AC=6;AN=29246;NFAM=6	SVTYPE=BND;POS=82701782;STRANDS=+-:6;CIPOS=-6,5;CIEND=-6,5;CIPOS95=0,0;CIEND95=0,0;MATEID=243943_1;EVENT=243943;SECONDARY;SU=6;PE=0;SR=6;ALG=PROD;AF=0.0002052;NSAMP=6;MSQ=20.27;RECLASSIFIED;AC=6;AN=29246;NFAM=6
chr17	82703722	82703739	chr17	82703975	82703992	243945	906.8	+	-	BND	LOW	243945_1	N	N[chr17:82703986[	243945_2	N	]chr17:82703731]N	SVTYPE=BND;POS=82703731;STRANDS=+-:4;IMPRECISE;CIPOS=-9,8;CIEND=-10,7;CIPOS95=0,0;CIEND95=-2,0;MATEID=243945_2;EVENT=243945;SU=4;PE=0;SR=4;ALG=PROD;AF=0.0008548;NSAMP=25;MSQ=27.7;RECLASSIFIED;AC=25;AN=29246;NFAM=25	SVTYPE=BND;POS=82703986;STRANDS=+-:4;IMPRECISE;CIPOS=-10,7;CIEND=-9,8;CIPOS95=-2,0;CIEND95=0,0;MATEID=243945_1;EVENT=243945;SECONDARY;SU=4;PE=0;SR=4;ALG=PROD;AF=0.0008548;NSAMP=25;MSQ=27.7;RECLASSIFIED;AC=25;AN=29246;NFAM=25
chr17	82703871	82703890	chr17	82705281	82705300	569226	26226.2	-	-	BND	LOW	569226_1	N	[chr17:82705292[N	569226_2	N	[chr17:82703882[N	SVTYPE=BND;POS=82703882;STRANDS=--:5;CIPOS=-10,9;CIEND=-10,9;CIPOS95=0,0;CIEND95=0,0;MATEID=569226_2;EVENT=569226;SU=5;PE=1;SR=4;ALG=PROD;AF=0.02448;NSAMP=716;MSQ=21.68;AC=716;AN=29246;NFAM=708	SVTYPE=BND;POS=82705292;STRANDS=--:5;CIPOS=-10,9;CIEND=-10,9;CIPOS95=0,0;CIEND95=0,0;MATEID=569226_1;EVENT=569226;SECONDARY;SU=5;PE=1;SR=4;ALG=PROD;AF=0.02448;NSAMP=716;MSQ=21.68;AC=716;AN=29246;NFAM=708
chr17	82708814	82708833	chr17	82709209	82709228	243946	350612.0	+	-	BND	LOW	243946_1	N	N[chr17:82709220[	243946_2	N	]chr17:82708824]N	SVTYPE=BND;POS=82708824;STRANDS=+-:4;IMPRECISE;CIPOS=-10,9;CIEND=-10,9;CIPOS95=-3,3;CIEND95=-3,3;MATEID=243946_2;EVENT=243946;SU=4;PE=3;SR=1;ALG=PROD;AF=0.1364;NSAMP=3990;MSQ=44.08;RETAINED;RECLASSIFIED;AC=3990;AN=29246;NFAM=3740	SVTYPE=BND;POS=82709220;STRANDS=+-:4;IMPRECISE;CIPOS=-10,9;CIEND=-10,9;CIPOS95=-3,3;CIEND95=-3,3;MATEID=243946_1;EVENT=243946;SECONDARY;SU=4;PE=3;SR=1;ALG=PROD;AF=0.1364;NSAMP=3990;MSQ=44.08;RETAINED;RECLASSIFIED;AC=3990;AN=29246;NFAM=3740
chr17	82709178	82709195	chr17	82709420	82709437	243948	112729.0	+	-	BND	LOW	243948_1	N	N[chr17:82709430[	243948_2	N	]chr17:82709187]N	SVTYPE=BND;POS=82709187;STRANDS=+-:4;CIPOS=-9,8;CIEND=-9,8;CIPOS95=0,0;CIEND95=0,0;MATEID=243948_2;EVENT=243948;SU=4;PE=0;SR=4;ALG=PROD;AF=0.04243;NSAMP=1241;MSQ=33.07;RECLASSIFIED;AC=1241;AN=29246;NFAM=1078	SVTYPE=BND;POS=82709430;STRANDS=+-:4;CIPOS=-9,8;CIEND=-9,8;CIPOS95=0,0;CIEND95=0,0;MATEID=243948_1;EVENT=243948;SECONDARY;SU=4;PE=0;SR=4;ALG=PROD;AF=0.04243;NSAMP=1241;MSQ=33.07;RECLASSIFIED;AC=1241;AN=29246;NFAM=1078
chr17	82716515	82716515	chr17	82716593	82716593	243950	3.15345e+06	+	-	DEL	PASS	243950	N	<DEL>	.	.	.	SVTYPE=DEL;POS=82716515;SVLEN=-78;END=82716593;STRANDS=+-:101002;CIPOS=0,0;CIEND=0,0;CIPOS95=0,0;CIEND95=0,0;SU=101002;PE=297;SR=100705;ALG=PROD;AF=0.2171;NSAMP=5643;MSQ=334.82;MEDGQR=4.8;Q10GQR=4.02;AC=6348;AN=29246;NFAM=5320	.
chr17	82733969	82734211	chr17	82736077	82736341	243953	1614.91	+	-	DEL	PASS	243953	N	<DEL>	.	.	.	SVTYPE=DEL;POS=82733994;SVLEN=-2320;END=82736314;STRANDS=+-:76;IMPRECISE;CIPOS=-25,217;CIEND=-237,27;CIPOS95=-16,16;CIEND95=-17,17;SU=76;PE=76;SR=0;ALG=PROD;AF=3.419e-05;NSAMP=1;MSQ=431.39;AC=1;AN=29246;NFAM=1	.
chr17	82736140	82736185	chr17	82738720	82738769	487812	399.46	-	+	BND	LOW	487812_1	N	]chr17:82738745]N	487812_2	N	N[chr17:82736165[	SVTYPE=BND;POS=82736165;STRANDS=-+:38;CIPOS=-24,21;CIEND=-25,24;CIPOS95=0,0;CIEND95=0,0;MATEID=487812_2;EVENT=487812;SU=38;PE=22;SR=16;ALG=PROD;AF=6.839e-05;NSAMP=2;MSQ=199.71;RECLASSIFIED;AC=2;AN=29246;NFAM=2	SVTYPE=BND;POS=82738745;STRANDS=-+:38;CIPOS=-25,24;CIEND=-24,21;CIPOS95=0,0;CIEND95=0,0;MATEID=487812_1;EVENT=487812;SECONDARY;SU=38;PE=22;SR=16;ALG=PROD;AF=6.839e-05;NSAMP=2;MSQ=199.71;RECLASSIFIED;AC=2;AN=29246;NFAM=2
chr17	82736462	82736519	chr17	82741122	82741178	243955	757.32	+	-	BND	PASS	243955_1	N	N[chr17:82741153[	243955_2	N	]chr17:82736490]N	SVTYPE=BND;POS=82736490;STRANDS=+-:36;IMPRECISE;CIPOS=-28,29;CIEND=-30,26;CIPOS95=-1,1;CIEND95=-1,1;MATEID=243955_2;EVENT=243955;SU=36;PE=33;SR=3;ALG=PROD;AF=0.0001026;NSAMP=3;MSQ=252.44;RECLASSIFIED;AC=3;AN=29246;NFAM=3	SVTYPE=BND;POS=82741153;STRANDS=+-:36;IMPRECISE;CIPOS=-30,26;CIEND=-28,29;CIPOS95=-1,1;CIEND95=-1,1;MATEID=243955_1;EVENT=243955;SECONDARY;SU=36;PE=33;SR=3;ALG=PROD;AF=0.0001026;NSAMP=3;MSQ=252.44;RECLASSIFIED;AC=3;AN=29246;NFAM=3
chr17	82742320	82742339	chr17	82747060	82747079	243956	203.51	+	-	DEL	PASS	243956	N	<DEL>	.	.	.	SVTYPE=DEL;POS=82742330;SVLEN=-4740;END=82747070;STRANDS=+-:12;IMPRECISE;CIPOS=-10,9;CIEND=-10,9;CIPOS95=-1,1;CIEND95=-1,1;SU=12;PE=10;SR=2;ALG=PROD;AF=3.419e-05;NSAMP=1;MSQ=203.51;AC=1;AN=29246;NFAM=1	.
chr17	82743161	82743204	chr17	82748656	82748698	243957	1624.5	+	-	DEL	PASS	243957	N	<DEL>	.	.	.	SVTYPE=DEL;POS=82743183;SVLEN=-5495;END=82748678;STRANDS=+-:70;CIPOS=-22,21;CIEND=-22,20;CIPOS95=0,0;CIEND95=0,0;SU=70;PE=32;SR=38;ALG=PROD;AF=0.0001026;NSAMP=3;MSQ=541.5;AC=3;AN=29246;NFAM=3	.
chr17	82747331	82747849	chr17	82747785	82748407	243958	9.36	+	-	BND	LOW	243958_1	N	N[chr17:82748399[	243958_2	N	]chr17:82747341]N	SVTYPE=BND;POS=82747341;STRANDS=+-:4;IMPRECISE;CIPOS=-10,508;CIEND=-613,9;CIPOS95=-3,110;CIEND95=-128,2;MATEID=243958_2;EVENT=243958;SU=4;PE=4;SR=0;ALG=PROD;AF=3.419e-05;NSAMP=1;MSQ=9.36;RECLASSIFIED;AC=1;AN=29246;NFAM=1	SVTYPE=BND;POS=82748399;STRANDS=+-:4;IMPRECISE;CIPOS=-613,9;CIEND=-10,508;CIPOS95=-128,2;CIEND95=-3,110;MATEID=243958_1;EVENT=243958;SECONDARY;SU=4;PE=4;SR=0;ALG=PROD;AF=3.419e-05;NSAMP=1;MSQ=9.36;RECLASSIFIED;AC=1;AN=29246;NFAM=1
chr17	82749216	82749235	chr17	82749787	82749806	487813	86.22	-	+	BND	LOW	487813_1	N	]chr17:82749797]N	487813_2	N	N[chr17:82749227[	SVTYPE=BND;POS=82749227;STRANDS=-+:9;CIPOS=-10,9;CIEND=-10,9;CIPOS95=0,0;CIEND95=0,0;MATEID=487813_2;EVENT=487813;SU=9;PE=4;SR=5;ALG=PROD;AF=3.419e-05;NSAMP=1;MSQ=35.52;RECLASSIFIED;AC=1;AN=29246;NFAM=1	SVTYPE=BND;POS=82749797;STRANDS=-+:9;CIPOS=-10,9;CIEND=-10,9;CIPOS95=0,0;CIEND95=0,0;MATEID=487813_1;EVENT=487813;SECONDARY;SU=9;PE=4;SR=5;ALG=PROD;AF=3.419e-05;NSAMP=1;MSQ=35.52;RECLASSIFIED;AC=1;AN=29246;NFAM=1
chr17	82751501	82751518	chr17	82751858	82751875	243960	7106.86	+	-	BND	LOW	243960_1	N	N[chr17:82751868[	243960_2	N	]chr17:82751510]N	SVTYPE=BND;POS=82751510;STRANDS=+-:25;CIPOS=-9,8;CIEND=-9,8;CIPOS95=0,0;CIEND95=0,0;MATEID=243960_2;EVENT=243960;SU=25;PE=0;SR=25;ALG=PROD;AF=0.006703;NSAMP=196;MSQ=18.85;RETAINED;RECLASSIFIED;AC=196;AN=29242;NFAM=194	SVTYPE=BND;POS=82751868;STRANDS=+-:25;CIPOS=-9,8;CIEND=-9,8;CIPOS95=0,0;CIEND95=0,0;MATEID=243960_1;EVENT=243960;SECONDARY;SU=25;PE=0;SR=25;ALG=PROD;AF=0.006703;NSAMP=196;MSQ=18.85;RETAINED;RECLASSIFIED;AC=196;AN=29242;NFAM=194
chr17	82755945	82755950	chr17	82756113	82756118	243961	2896.95	+	-	BND	LOW	243961_1	N	N[chr17:82756117[	243961_2	N	]chr17:82755948]N	SVTYPE=BND;POS=82755948;STRANDS=+-:103;CIPOS=-3,2;CIEND=-3,2;CIPOS95=0,0;CIEND95=0,0;MATEID=243961_2;EVENT=243961;SU=103;PE=3;SR=100;ALG=PROD;AF=0.0003761;NSAMP=11;MSQ=228.56;RECLASSIFIED;AC=11;AN=29246;NFAM=11	SVTYPE=BND;POS=82756117;STRANDS=+-:103;CIPOS=-3,2;CIEND=-3,2;CIPOS95=0,0;CIEND95=0,0;MATEID=243961_1;EVENT=243961;SECONDARY;SU=103;PE=3;SR=100;ALG=PROD;AF=0.0003761;NSAMP=11;MSQ=228.56;RECLASSIFIED;AC=11;AN=29246;NFAM=11
chr17	82756528	82756586	chr17	82757567	82757607	569227	1807.54	+	+	INV	LOW	569227	N	<INV>	.	.	.	SVTYPE=INV;POS=82756557;SVLEN=1030;END=82757587;STRANDS=++:35,--:39;IMPRECISE;CIPOS=-29,29;CIEND=-20,20;CIPOS95=-1,1;CIEND95=0,0;SU=74;PE=71;SR=3;ALG=PROD;AF=3.419e-05;NSAMP=1;MSQ=848.32;AC=1;AN=29246;NFAM=1	.
chr17	82756683	82757052	chr17	82760840	82761209	243962	41.76	+	-	DEL	PASS	243962	N	<DEL>	.	.	.	SVTYPE=DEL;POS=82756693;SVLEN=-4507;END=82761200;STRANDS=+-:6;IMPRECISE;CIPOS=-10,359;CIEND=-360,9;CIPOS95=-2,105;CIEND95=-101,2;SU=6;PE=6;SR=0;ALG=PROD;AF=3.419e-05;NSAMP=1;MSQ=41.76;AC=1;AN=29246;NFAM=1	.
chr17	82764767	82764786	chr17	82765280	82765299	243963	181758.0	+	-	BND	LOW	243963_1	N	N[chr17:82765291[	243963_2	N	]chr17:82764777]N	SVTYPE=BND;POS=82764777;STRANDS=+-:15;IMPRECISE;CIPOS=-10,9;CIEND=-10,9;CIPOS95=-1,3;CIEND95=-3,3;MATEID=243963_2;EVENT=243963;SU=15;PE=14;SR=1;ALG=PROD;AF=0.02732;NSAMP=740;MSQ=192.6;RETAINED;RECLASSIFIED;AC=799;AN=29246;NFAM=715	SVTYPE=BND;POS=82765291;STRANDS=+-:15;IMPRECISE;CIPOS=-10,9;CIEND=-10,9;CIPOS95=-3,3;CIEND95=-1,3;MATEID=243963_1;EVENT=243963;SECONDARY;SU=15;PE=14;SR=1;ALG=PROD;AF=0.02732;NSAMP=740;MSQ=192.6;RETAINED;RECLASSIFIED;AC=799;AN=29246;NFAM=715
chr17	82769129	82769136	chr17	82771250	82771256	243965	3740.7	+	-	DEL	PASS	243965	N	<DEL>	.	.	.	SVTYPE=DEL;POS=82769133;SVLEN=-2121;END=82771254;STRANDS=+-:149;CIPOS=-4,3;CIEND=-4,2;CIPOS95=0,0;CIEND95=0,0;SU=149;PE=104;SR=45;ALG=PROD;AF=0.000171;NSAMP=5;MSQ=748.14;AC=5;AN=29246;NFAM=1	.
chr17	82771820	82771832	chr17	82771898	82771905	243966	354.21	+	-	BND	PASS	243966_1	N	N[chr17:82771903[	243966_2	N	]chr17:82771830]N	SVTYPE=BND;POS=82771830;STRANDS=+-:11;CIPOS=-10,2;CIEND=-4,3;CIPOS95=0,0;CIEND95=0,0;MATEID=243966_2;EVENT=243966;SU=11;PE=0;SR=11;ALG=PROD;AF=3.419e-05;NSAMP=1;MSQ=353.74;RECLASSIFIED;AC=1;AN=29246;NFAM=1	SVTYPE=BND;POS=82771903;STRANDS=+-:11;CIPOS=-4,3;CIEND=-10,2;CIPOS95=0,0;CIEND95=0,0;MATEID=243966_1;EVENT=243966;SECONDARY;SU=11;PE=0;SR=11;ALG=PROD;AF=3.419e-05;NSAMP=1;MSQ=353.74;RECLASSIFIED;AC=1;AN=29246;NFAM=1
chr17	82777321	82777934	chr19	2872146	2872582	38459	7163.7	-	+	BND	LOW	38459_1	N	]chr19:2872196]N	38459_2	N	N[chr17:82777886[	SVTYPE=BND;POS=82777886;STRANDS=-+:4;IMPRECISE;CIPOS=-564,49;CIEND=-50,386;CIPOS95=-163,49;CIEND95=-50,119;MATEID=38459_2;EVENT=38459;SU=4;PE=4;SR=0;ALG=PROD;AF=0.00889;NSAMP=260;MSQ=21.66;AC=260;AN=29246;NFAM=259	SVTYPE=BND;POS=2872196;STRANDS=-+:4;IMPRECISE;CIPOS=-50,386;CIEND=-564,49;CIPOS95=-50,119;CIEND95=-163,49;MATEID=38459_1;EVENT=38459;SECONDARY;SU=4;PE=4;SR=0;ALG=PROD;AF=0.00889;NSAMP=260;MSQ=21.66;AC=260;AN=29246;NFAM=259
chr17	82778029	82778362	chr19	2872201	2872399	38458	14824.0	+	-	BND	LOW	38458_1	N	N[chr19:2872388[	38458_2	N	]chr17:82778048]N	SVTYPE=BND;POS=82778048;STRANDS=+-:354;IMPRECISE;CIPOS=-19,314;CIEND=-186,12;CIPOS95=-19,20;CIEND95=-2,2;MATEID=38458_2;EVENT=38458;SU=354;PE=354;SR=0;ALG=PROD;AF=0.01634;NSAMP=478;MSQ=26.69;AC=478;AN=29246;NFAM=477	SVTYPE=BND;POS=2872388;STRANDS=+-:354;IMPRECISE;CIPOS=-186,12;CIEND=-19,314;CIPOS95=-2,2;CIEND95=-19,20;MATEID=38458_1;EVENT=38458;SECONDARY;SU=354;PE=354;SR=0;ALG=PROD;AF=0.01634;NSAMP=478;MSQ=26.69;AC=478;AN=29246;NFAM=477
chr17	82778515	82778532	chr17	82778656	82778671	243967	4.68	+	-	DEL	PASS	243967	N	<DEL>	.	.	.	SVTYPE=DEL;POS=82778524;SVLEN=-139;END=82778663;STRANDS=+-:4;IMPRECISE;CIPOS=-9,8;CIEND=-7,8;CIPOS95=0,0;CIEND95=-1,3;SU=4;PE=0;SR=4;ALG=PROD;AF=3.419e-05;NSAMP=1;MSQ=4.64;AC=1;AN=29246;NFAM=1	.
chr17	82782788	82782799	chr17	82782985	82782996	243968	63.04	+	-	BND	LOW	243968_1	N	N[chr17:82782992[	243968_2	N	]chr17:82782794]N	SVTYPE=BND;POS=82782794;STRANDS=+-:6;CIPOS=-6,5;CIEND=-6,5;CIPOS95=0,0;CIEND95=0,0;MATEID=243968_2;EVENT=243968;SU=6;PE=0;SR=6;ALG=PROD;AF=0.0001368;NSAMP=4;MSQ=14.48;RECLASSIFIED;AC=4;AN=29246;NFAM=4	SVTYPE=BND;POS=82782992;STRANDS=+-:6;CIPOS=-6,5;CIEND=-6,5;CIPOS95=0,0;CIEND95=0,0;MATEID=243968_1;EVENT=243968;SECONDARY;SU=6;PE=0;SR=6;ALG=PROD;AF=0.0001368;NSAMP=4;MSQ=14.48;RECLASSIFIED;AC=4;AN=29246;NFAM=4
chr17	82791152	82791239	chr17	82792177	82792320	569228	9.36	+	+	INV	LOW	569228	N	<INV>	.	.	.	SVTYPE=INV;POS=82791167;SVLEN=1059;END=82792226;STRANDS=++:3,--:1;IMPRECISE;CIPOS=-15,72;CIEND=-49,94;CIPOS95=-5,61;CIEND95=-39,78;SU=4;PE=4;SR=0;ALG=PROD;AF=3.419e-05;NSAMP=1;MSQ=9.36;AC=1;AN=29246;NFAM=1	.
chr17	82801398	82802109	chr17	82806674	82807189	487814	25921.0	-	+	BND	LOW	487814_1	N	]chr17:82806683]N	487814_2	N	N[chr17:82802101[	SVTYPE=BND;POS=82802101;STRANDS=-+:9;IMPRECISE;CIPOS=-702,9;CIEND=-9,506;CIPOS95=-130,0;CIEND95=0,100;MATEID=487814_2;EVENT=487814;SU=9;PE=9;SR=0;ALG=PROD;AF=0.02732;NSAMP=799;MSQ=17.52;RECLASSIFIED;AC=799;AN=29246;NFAM=784	SVTYPE=BND;POS=82806683;STRANDS=-+:9;IMPRECISE;CIPOS=-9,506;CIEND=-702,9;CIPOS95=0,100;CIEND95=-130,0;MATEID=487814_1;EVENT=487814;SECONDARY;SU=9;PE=9;SR=0;ALG=PROD;AF=0.02732;NSAMP=799;MSQ=17.52;RECLASSIFIED;AC=799;AN=29246;NFAM=784
chr17	82803860	82803877	chr17	82803998	82804003	243970	169.15	+	-	BND	LOW	243970_1	N	N[chr17:82804004[	243970_2	N	]chr17:82803869]N	SVTYPE=BND;POS=82803869;STRANDS=+-:4;IMPRECISE;CIPOS=-9,8;CIEND=-5,0;CIPOS95=0,0;CIEND95=-5,0;MATEID=243970_2;EVENT=243970;SU=4;PE=0;SR=4;ALG=PROD;AF=0.0002052;NSAMP=6;MSQ=19.74;RECLASSIFIED;AC=6;AN=29246;NFAM=6	SVTYPE=BND;POS=82804004;STRANDS=+-:4;IMPRECISE;CIPOS=-5,0;CIEND=-9,8;CIPOS95=-5,0;CIEND95=0,0;MATEID=243970_1;EVENT=243970;SECONDARY;SU=4;PE=0;SR=4;ALG=PROD;AF=0.0002052;NSAMP=6;MSQ=19.74;RECLASSIFIED;AC=6;AN=29246;NFAM=6
chr17	82803971	82803988	chr17	82804157	82804174	243972	2899.73	+	-	BND	LOW	243972_1	N	N[chr17:82804167[	243972_2	N	]chr17:82803980]N	SVTYPE=BND;POS=82803980;STRANDS=+-:4;CIPOS=-9,8;CIEND=-9,8;CIPOS95=0,0;CIEND95=0,0;MATEID=243972_2;EVENT=243972;SU=4;PE=0;SR=4;ALG=PROD;AF=0.00253;NSAMP=74;MSQ=16.78;RETAINED;RECLASSIFIED;AC=74;AN=29246;NFAM=73	SVTYPE=BND;POS=82804167;STRANDS=+-:4;CIPOS=-9,8;CIEND=-9,8;CIPOS95=0,0;CIEND95=0,0;MATEID=243972_1;EVENT=243972;SECONDARY;SU=4;PE=0;SR=4;ALG=PROD;AF=0.00253;NSAMP=74;MSQ=16.78;RETAINED;RECLASSIFIED;AC=74;AN=29246;NFAM=73
chr17	82808286	82808304	chr17	82808560	82808577	243974	152.98	+	-	BND	LOW	243974_1	N	N[chr17:82808570[	243974_2	N	]chr17:82808296]N	SVTYPE=BND;POS=82808296;STRANDS=+-:4;IMPRECISE;CIPOS=-10,8;CIEND=-9,8;CIPOS95=-1,0;CIEND95=0,0;MATEID=243974_2;EVENT=243974;SU=4;PE=0;SR=4;ALG=PROD;AF=0.0003419;NSAMP=10;MSQ=8.02;RECLASSIFIED;AC=10;AN=29246;NFAM=10	SVTYPE=BND;POS=82808570;STRANDS=+-:4;IMPRECISE;CIPOS=-9,8;CIEND=-10,8;CIPOS95=0,0;CIEND95=-1,0;MATEID=243974_1;EVENT=243974;SECONDARY;SU=4;PE=0;SR=4;ALG=PROD;AF=0.0003419;NSAMP=10;MSQ=8.02;RECLASSIFIED;AC=10;AN=29246;NFAM=10
chr17	82808476	82808495	chr17	82808870	82808889	243975	1118.65	+	-	BND	LOW	243975_1	N	N[chr17:82808881[	243975_2	N	]chr17:82808486]N	SVTYPE=BND;POS=82808486;STRANDS=+-:4;IMPRECISE;CIPOS=-10,9;CIEND=-10,9;CIPOS95=-1,1;CIEND95=-1,1;MATEID=243975_2;EVENT=243975;SU=4;PE=0;SR=4;ALG=PROD;AF=0.001402;NSAMP=41;MSQ=20.17;RETAINED;RECLASSIFIED;AC=41;AN=29246;NFAM=41	SVTYPE=BND;POS=82808881;STRANDS=+-:4;IMPRECISE;CIPOS=-10,9;CIEND=-10,9;CIPOS95=-1,1;CIEND95=-1,1;MATEID=243975_1;EVENT=243975;SECONDARY;SU=4;PE=0;SR=4;ALG=PROD;AF=0.001402;NSAMP=41;MSQ=20.17;RETAINED;RECLASSIFIED;AC=41;AN=29246;NFAM=41
chr17	82823464	82823472	chr17	82824124	82824143	243977	371.55	+	-	DEL	PASS	243977	N	<DEL>	.	.	.	SVTYPE=DEL;POS=82823468;SVLEN=-666;END=82824134;STRANDS=+-:16;CIPOS=-4,4;CIEND=-10,9;CIPOS95=0,0;CIEND95=0,0;SU=16;PE=10;SR=6;ALG=PROD;AF=3.419e-05;NSAMP=1;MSQ=371.52;AC=1;AN=29246;NFAM=1	.
chr17	82827419	82827728	chr17	82828504	82828876	487815	1869.47	-	+	BND	LOW	487815_1	N	]chr17:82828534]N	487815_2	N	N[chr17:82827700[	SVTYPE=BND;POS=82827700;STRANDS=-+:34;IMPRECISE;CIPOS=-280,29;CIEND=-30,342;CIPOS95=-18,18;CIEND95=-30,31;MATEID=487815_2;EVENT=487815;SU=34;PE=34;SR=0;ALG=PROD;AF=0.001812;NSAMP=53;MSQ=12.21;RECLASSIFIED;AC=53;AN=29246;NFAM=53	SVTYPE=BND;POS=82828534;STRANDS=-+:34;IMPRECISE;CIPOS=-30,342;CIEND=-280,29;CIPOS95=-30,31;CIEND95=-18,18;MATEID=487815_1;EVENT=487815;SECONDARY;SU=34;PE=34;SR=0;ALG=PROD;AF=0.001812;NSAMP=53;MSQ=12.21;RECLASSIFIED;AC=53;AN=29246;NFAM=53
chr17	82827741	82827758	chr17	82828101	82828118	243979	416.16	+	-	BND	LOW	243979_1	N	N[chr17:82828111[	243979_2	N	]chr17:82827750]N	SVTYPE=BND;POS=82827750;STRANDS=+-:4;CIPOS=-9,8;CIEND=-9,8;CIPOS95=0,0;CIEND95=0,0;MATEID=243979_2;EVENT=243979;SU=4;PE=0;SR=4;ALG=PROD;AF=0.0005813;NSAMP=17;MSQ=22.98;RECLASSIFIED;AC=17;AN=29246;NFAM=17	SVTYPE=BND;POS=82828111;STRANDS=+-:4;CIPOS=-9,8;CIEND=-9,8;CIPOS95=0,0;CIEND95=0,0;MATEID=243979_1;EVENT=243979;SECONDARY;SU=4;PE=0;SR=4;ALG=PROD;AF=0.0005813;NSAMP=17;MSQ=22.98;RECLASSIFIED;AC=17;AN=29246;NFAM=17
chr17	82827802	82827821	chr17	82827916	82827935	243978	1010.59	+	-	BND	LOW	243978_1	N	N[chr17:82827927[	243978_2	N	]chr17:82827812]N	SVTYPE=BND;POS=82827812;STRANDS=+-:17;CIPOS=-10,9;CIEND=-10,9;CIPOS95=0,0;CIEND95=0,0;MATEID=243978_2;EVENT=243978;SU=17;PE=0;SR=17;ALG=PROD;AF=0.00147;NSAMP=43;MSQ=16.93;RECLASSIFIED;AC=43;AN=29246;NFAM=43	SVTYPE=BND;POS=82827927;STRANDS=+-:17;CIPOS=-10,9;CIEND=-10,9;CIPOS95=0,0;CIEND95=0,0;MATEID=243978_1;EVENT=243978;SECONDARY;SU=17;PE=0;SR=17;ALG=PROD;AF=0.00147;NSAMP=43;MSQ=16.93;RECLASSIFIED;AC=43;AN=29246;NFAM=43
chr17	82827862	82827870	chr17	82828559	82828578	243980	1273.04	+	-	BND	LOW	243980_1	N	N[chr17:82828570[	243980_2	N	]chr17:82827866]N	SVTYPE=BND;POS=82827866;STRANDS=+-:23;CIPOS=-4,4;CIEND=-10,9;CIPOS95=0,0;CIEND95=0,0;MATEID=243980_2;EVENT=243980;SU=23;PE=16;SR=7;ALG=PROD;AF=0.0006839;NSAMP=20;MSQ=57.09;RECLASSIFIED;AC=20;AN=29246;NFAM=20	SVTYPE=BND;POS=82828570;STRANDS=+-:23;CIPOS=-10,9;CIEND=-4,4;CIPOS95=0,0;CIEND95=0,0;MATEID=243980_1;EVENT=243980;SECONDARY;SU=23;PE=16;SR=7;ALG=PROD;AF=0.0006839;NSAMP=20;MSQ=57.09;RECLASSIFIED;AC=20;AN=29246;NFAM=20
chr17	82828120	82828137	chr17	82828777	82828794	243981	260.87	+	-	BND	LOW	243981_1	N	N[chr17:82828787[	243981_2	N	]chr17:82828129]N	SVTYPE=BND;POS=82828129;STRANDS=+-:4;CIPOS=-9,8;CIEND=-9,8;CIPOS95=0,0;CIEND95=0,0;MATEID=243981_2;EVENT=243981;SU=4;PE=0;SR=4;ALG=PROD;AF=0.0001026;NSAMP=3;MSQ=54.86;RECLASSIFIED;AC=3;AN=29246;NFAM=3	SVTYPE=BND;POS=82828787;STRANDS=+-:4;CIPOS=-9,8;CIEND=-9,8;CIPOS95=0,0;CIEND95=0,0;MATEID=243981_1;EVENT=243981;SECONDARY;SU=4;PE=0;SR=4;ALG=PROD;AF=0.0001026;NSAMP=3;MSQ=54.86;RECLASSIFIED;AC=3;AN=29246;NFAM=3
chr17	82828299	82828316	chr17	82828511	82828528	243982	323.9	+	-	DEL	PASS	243982	N	<DEL>	.	.	.	SVTYPE=DEL;POS=82828308;SVLEN=-212;END=82828520;STRANDS=+-:4;CIPOS=-9,8;CIEND=-9,8;CIPOS95=0,0;CIEND95=0,0;SU=4;PE=0;SR=4;ALG=PROD;AF=3.419e-05;NSAMP=1;MSQ=140.83;RETAINED;AC=1;AN=29246;NFAM=1	.
chr17	82828526	82828543	chr17	82828777	82828794	243985	84.83	+	-	BND	LOW	243985_1	N	N[chr17:82828787[	243985_2	N	]chr17:82828535]N	SVTYPE=BND;POS=82828535;STRANDS=+-:4;CIPOS=-9,8;CIEND=-9,8;CIPOS95=0,0;CIEND95=0,0;MATEID=243985_2;EVENT=243985;SU=4;PE=0;SR=4;ALG=PROD;AF=3.419e-05;NSAMP=1;MSQ=9.42;RECLASSIFIED;AC=1;AN=29246;NFAM=1	SVTYPE=BND;POS=82828787;STRANDS=+-:4;CIPOS=-9,8;CIEND=-9,8;CIPOS95=0,0;CIEND95=0,0;MATEID=243985_1;EVENT=243985;SECONDARY;SU=4;PE=0;SR=4;ALG=PROD;AF=3.419e-05;NSAMP=1;MSQ=9.42;RECLASSIFIED;AC=1;AN=29246;NFAM=1
chr17	82828804	82828821	chr17	82829091	82829108	243987	160.41	+	-	BND	LOW	243987_1	N	N[chr17:82829101[	243987_2	N	]chr17:82828813]N	SVTYPE=BND;POS=82828813;STRANDS=+-:4;CIPOS=-9,8;CIEND=-9,8;CIPOS95=0,0;CIEND95=0,0;MATEID=243987_2;EVENT=243987;SU=4;PE=0;SR=4;ALG=PROD;AF=0.000171;NSAMP=5;MSQ=28.28;RETAINED;RECLASSIFIED;AC=5;AN=29246;NFAM=5	SVTYPE=BND;POS=82829101;STRANDS=+-:4;CIPOS=-9,8;CIEND=-9,8;CIPOS95=0,0;CIEND95=0,0;MATEID=243987_1;EVENT=243987;SECONDARY;SU=4;PE=0;SR=4;ALG=PROD;AF=0.000171;NSAMP=5;MSQ=28.28;RETAINED;RECLASSIFIED;AC=5;AN=29246;NFAM=5
chr17	82843290	82843298	chr17	82843601	82843618	243988	4003.22	+	-	BND	LOW	243988_1	N	N[chr17:82843611[	243988_2	N	]chr17:82843290]N	SVTYPE=BND;POS=82843290;STRANDS=+-:4;IMPRECISE;CIPOS=0,8;CIEND=-9,8;CIPOS95=0,8;CIEND95=0,0;MATEID=243988_2;EVENT=243988;SU=4;PE=0;SR=4;ALG=PROD;AF=0.003966;NSAMP=116;MSQ=19.07;RECLASSIFIED;AC=116;AN=29246;NFAM=115	SVTYPE=BND;POS=82843611;STRANDS=+-:4;IMPRECISE;CIPOS=-9,8;CIEND=0,8;CIPOS95=0,0;CIEND95=0,8;MATEID=243988_1;EVENT=243988;SECONDARY;SU=4;PE=0;SR=4;ALG=PROD;AF=0.003966;NSAMP=116;MSQ=19.07;RECLASSIFIED;AC=116;AN=29246;NFAM=115
chr17	82846136	82846268	chr17	82846329	82846457	487818	13377.1	-	+	BND	LOW	487818_1	N	]chr17:82846408]N	487818_2	N	N[chr17:82846221[	SVTYPE=BND;POS=82846221;STRANDS=-+:149;IMPRECISE;CIPOS=-84,48;CIEND=-79,49;CIPOS95=-34,34;CIEND95=-1,1;MATEID=487818_2;EVENT=487818;SU=149;PE=0;SR=149;ALG=SUM;AF=0.01046;NSAMP=306;MSQ=29.6;RECLASSIFIED;AC=306;AN=29246;NFAM=301	SVTYPE=BND;POS=82846408;STRANDS=-+:149;IMPRECISE;CIPOS=-79,49;CIEND=-84,48;CIPOS95=-1,1;CIEND95=-34,34;MATEID=487818_1;EVENT=487818;SECONDARY;SU=149;PE=0;SR=149;ALG=SUM;AF=0.01046;NSAMP=306;MSQ=29.6;RECLASSIFIED;AC=306;AN=29246;NFAM=301
chr17	82853133	82853143	chr17	82853422	82853432	243990	958.38	+	-	BND	LOW	243990_1	N	N[chr17:82853427[	243990_2	N	]chr17:82853139]N	SVTYPE=BND;POS=82853139;STRANDS=+-:90;CIPOS=-6,4;CIEND=-4,6;CIPOS95=0,0;CIEND95=0,0;MATEID=243990_2;EVENT=243990;SU=90;PE=0;SR=90;ALG=PROD;AF=0.0004445;NSAMP=13;MSQ=17.06;RECLASSIFIED;AC=13;AN=29246;NFAM=13	SVTYPE=BND;POS=82853427;STRANDS=+-:90;CIPOS=-4,6;CIEND=-6,4;CIPOS95=0,0;CIEND95=0,0;MATEID=243990_1;EVENT=243990;SECONDARY;SU=90;PE=0;SR=90;ALG=PROD;AF=0.0004445;NSAMP=13;MSQ=17.06;RECLASSIFIED;AC=13;AN=29246;NFAM=13
chr17	82853802	82853859	chr17	82861125	82861182	569229	354.63	-	-	BND	LOW	569229_1	N	[chr17:82861155[N	569229_2	N	[chr17:82853832[N	SVTYPE=BND;POS=82853832;STRANDS=--:9;CIPOS=-29,28;CIEND=-29,28;CIPOS95=0,0;CIEND95=0,0;MATEID=569229_2;EVENT=569229;SU=9;PE=0;SR=9;ALG=PROD;AF=0.0002735;NSAMP=8;MSQ=40.47;AC=8;AN=29246;NFAM=8	SVTYPE=BND;POS=82861155;STRANDS=--:9;CIPOS=-29,28;CIEND=-29,28;CIPOS95=0,0;CIEND95=0,0;MATEID=569229_1;EVENT=569229;SECONDARY;SU=9;PE=0;SR=9;ALG=PROD;AF=0.0002735;NSAMP=8;MSQ=40.47;AC=8;AN=29246;NFAM=8
chr17	82853805	82853810	chr17	83144032	83144037	487819	410.01	-	+	DUP	PASS	487819	N	<DUP>	.	.	.	SVTYPE=DUP;POS=82853809;SVLEN=290226;END=83144035;STRANDS=-+:29;CIPOS=-4,1;CIEND=-3,2;CIPOS95=0,0;CIEND95=0,0;SU=29;PE=17;SR=12;ALG=PROD;AF=6.839e-05;NSAMP=1;MSQ=409.68;AC=2;AN=29246;NFAM=1	.
chr17	82856190	82856197	chr17	82861149	82861155	243991	12169.1	+	-	BND	PASS	243991_1	N	N[chr17:82861154[	243991_2	N	]chr17:82856193]N	SVTYPE=BND;POS=82856193;STRANDS=+-:479;CIPOS=-3,4;CIEND=-4,2;CIPOS95=0,0;CIEND95=0,0;MATEID=243991_2;EVENT=243991;SU=479;PE=337;SR=142;ALG=PROD;AF=0.001128;NSAMP=33;MSQ=348.96;RECLASSIFIED;AC=33;AN=29246;NFAM=31	SVTYPE=BND;POS=82861154;STRANDS=+-:479;CIPOS=-4,2;CIEND=-3,4;CIPOS95=0,0;CIEND95=0,0;MATEID=243991_1;EVENT=243991;SECONDARY;SU=479;PE=337;SR=142;ALG=PROD;AF=0.001128;NSAMP=33;MSQ=348.96;RECLASSIFIED;AC=33;AN=29246;NFAM=31
chr17	82866890	82866935	chr17	83097592	83097647	487820	474.36	-	+	DUP	PASS	487820	N	<DUP>	.	.	.	SVTYPE=DUP;POS=82866914;SVLEN=230708;END=83097622;STRANDS=-+:44;CIPOS=-24,21;CIEND=-30,25;CIPOS95=0,0;CIEND95=0,0;SU=44;PE=28;SR=16;ALG=PROD;AF=0.0001026;NSAMP=2;MSQ=234.72;AC=3;AN=29246;NFAM=2	.
chr17	82875296	82875299	chr17	82876178	82876182	243993	488.56	+	-	DEL	PASS	243993	N	<DEL>	.	.	.	SVTYPE=DEL;POS=82875299;SVLEN=-882;END=82876181;STRANDS=+-:22;IMPRECISE;CIPOS=-3,0;CIEND=-3,1;CIPOS95=0,1;CIEND95=0,0;SU=22;PE=13;SR=9;ALG=PROD;AF=3.419e-05;NSAMP=1;MSQ=488.56;AC=1;AN=29246;NFAM=1	.
chr17	82875494	82875549	chr17	82875577	82875632	243994	341.62	+	-	DEL	PASS	243994	N	<DEL>	.	.	.	SVTYPE=DEL;POS=82875524;SVLEN=-79;END=82875603;STRANDS=+-:16;CIPOS=-30,25;CIEND=-26,29;CIPOS95=0,0;CIEND95=0,0;SU=16;PE=1;SR=15;ALG=PROD;AF=3.419e-05;NSAMP=1;MSQ=179.78;AC=1;AN=29246;NFAM=1	.
chr17	82887093	82887097	chr17	82887185	82887187	243996	21221.9	+	-	BND	LOW	243996_1	N	N[chr17:82887186[	243996_2	N	]chr17:82887096]N	SVTYPE=BND;POS=82887096;STRANDS=+-:761;CIPOS=-3,1;CIEND=0,2;CIPOS95=0,0;CIEND95=0,0;MATEID=243996_2;EVENT=243996;SU=761;PE=1;SR=760;ALG=PROD;AF=0.003077;NSAMP=89;MSQ=236.67;RECLASSIFIED;AC=90;AN=29246;NFAM=88	SVTYPE=BND;POS=82887186;STRANDS=+-:761;CIPOS=0,2;CIEND=-3,1;CIPOS95=0,0;CIEND95=0,0;MATEID=243996_1;EVENT=243996;SECONDARY;SU=761;PE=1;SR=760;ALG=PROD;AF=0.003077;NSAMP=89;MSQ=236.67;RECLASSIFIED;AC=90;AN=29246;NFAM=88
chr17	82897932	82897981	chr17	82898017	82898074	243997	346.47	+	-	DEL	PASS	243997	N	<DEL>	.	.	.	SVTYPE=DEL;POS=82897958;SVLEN=-88;END=82898046;STRANDS=+-:12;CIPOS=-26,23;CIEND=-29,28;CIPOS95=0,0;CIEND95=0,0;SU=12;PE=0;SR=12;ALG=PROD;AF=3.419e-05;NSAMP=1;MSQ=65.88;AC=1;AN=29246;NFAM=1	.
chr17	82898939	82898939	chr17	82899120	82899120	487821	400530.0	-	+	DUP	PASS	487821	N	<DUP>	.	.	.	SVTYPE=DUP;POS=82898939;SVLEN=181;END=82899120;STRANDS=-+:26010;CIPOS=0,0;CIEND=0,0;CIPOS95=0,0;CIEND95=0,0;SU=26010;PE=56;SR=25954;ALG=PROD;AF=0.1517;NSAMP=4423;MSQ=50.25;AC=4437;AN=29246;NFAM=4122	.
chr17	82899113	82899130	chr17	82899454	82899471	243998	1089.04	+	-	BND	LOW	243998_1	N	N[chr17:82899464[	243998_2	N	]chr17:82899122]N	SVTYPE=BND;POS=82899122;STRANDS=+-:33;CIPOS=-9,8;CIEND=-9,8;CIPOS95=0,0;CIEND95=0,0;MATEID=243998_2;EVENT=243998;SU=33;PE=0;SR=33;ALG=PROD;AF=0.0007522;NSAMP=22;MSQ=20.61;RECLASSIFIED;AC=22;AN=29246;NFAM=22	SVTYPE=BND;POS=82899464;STRANDS=+-:33;CIPOS=-9,8;CIEND=-9,8;CIPOS95=0,0;CIEND95=0,0;MATEID=243998_1;EVENT=243998;SECONDARY;SU=33;PE=0;SR=33;ALG=PROD;AF=0.0007522;NSAMP=22;MSQ=20.61;RECLASSIFIED;AC=22;AN=29246;NFAM=22
chr17	82899176	82899193	chr17	82899363	82899380	487822	305.74	-	+	BND	LOW	487822_1	N	]chr17:82899372]N	487822_2	N	N[chr17:82899186[	SVTYPE=BND;POS=82899186;STRANDS=-+:40;CIPOS=-9,8;CIEND=-9,8;CIPOS95=0,0;CIEND95=0,0;MATEID=487822_2;EVENT=487822;SU=40;PE=0;SR=40;ALG=PROD;AF=0.0004787;NSAMP=14;MSQ=13.11;RECLASSIFIED;AC=14;AN=29246;NFAM=13	SVTYPE=BND;POS=82899372;STRANDS=-+:40;CIPOS=-9,8;CIEND=-9,8;CIPOS95=0,0;CIEND95=0,0;MATEID=487822_1;EVENT=487822;SECONDARY;SU=40;PE=0;SR=40;ALG=PROD;AF=0.0004787;NSAMP=14;MSQ=13.11;RECLASSIFIED;AC=14;AN=29246;NFAM=13
chr17	82899275	82899292	chr17	82899439	82899456	243999	15.45	+	-	BND	LOW	243999_1	N	N[chr17:82899449[	243999_2	N	]chr17:82899284]N	SVTYPE=BND;POS=82899284;STRANDS=+-:4;CIPOS=-9,8;CIEND=-9,8;CIPOS95=0,0;CIEND95=0,0;MATEID=243999_2;EVENT=243999;SU=4;PE=0;SR=4;ALG=PROD;AF=3.419e-05;NSAMP=1;MSQ=14.92;RECLASSIFIED;AC=1;AN=29246;NFAM=1	SVTYPE=BND;POS=82899449;STRANDS=+-:4;CIPOS=-9,8;CIEND=-9,8;CIPOS95=0,0;CIEND95=0,0;MATEID=243999_1;EVENT=243999;SECONDARY;SU=4;PE=0;SR=4;ALG=PROD;AF=3.419e-05;NSAMP=1;MSQ=14.92;RECLASSIFIED;AC=1;AN=29246;NFAM=1
chr17	82899442	82899488	chr17	82899654	82899699	244000	626.25	+	-	DEL	PASS	244000	N	<DEL>	.	.	.	SVTYPE=DEL;POS=82899466;SVLEN=-211;END=82899677;STRANDS=+-:20;CIPOS=-24,22;CIEND=-23,22;CIPOS95=0,0;CIEND95=0,0;SU=20;PE=1;SR=19;ALG=PROD;AF=3.419e-05;NSAMP=1;MSQ=29.81;AC=1;AN=29246;NFAM=1	.
chr17	82901483	82901490	chr17	82901651	82901668	244001	111.01	+	-	BND	LOW	244001_1	N	N[chr17:82901661[	244001_2	N	]chr17:82901483]N	SVTYPE=BND;POS=82901483;STRANDS=+-:4;IMPRECISE;CIPOS=0,7;CIEND=-9,8;CIPOS95=0,1;CIEND95=0,0;MATEID=244001_2;EVENT=244001;SU=4;PE=0;SR=4;ALG=PROD;AF=0.0002052;NSAMP=6;MSQ=16.82;RECLASSIFIED;AC=6;AN=29246;NFAM=6	SVTYPE=BND;POS=82901661;STRANDS=+-:4;IMPRECISE;CIPOS=-9,8;CIEND=0,7;CIPOS95=0,0;CIEND95=0,1;MATEID=244001_1;EVENT=244001;SECONDARY;SU=4;PE=0;SR=4;ALG=PROD;AF=0.0002052;NSAMP=6;MSQ=16.82;RECLASSIFIED;AC=6;AN=29246;NFAM=6
chr17	82905576	82905595	chr17	82905890	82905909	244002	30635.6	+	-	BND	LOW	244002_1	N	N[chr17:82905901[	244002_2	N	]chr17:82905586]N	SVTYPE=BND;POS=82905586;STRANDS=+-:4;IMPRECISE;CIPOS=-10,9;CIEND=-10,9;CIPOS95=-3,3;CIEND95=-3,3;MATEID=244002_2;EVENT=244002;SU=4;PE=3;SR=1;ALG=PROD;AF=0.01269;NSAMP=371;MSQ=50.58;RECLASSIFIED;AC=371;AN=29246;NFAM=364	SVTYPE=BND;POS=82905901;STRANDS=+-:4;IMPRECISE;CIPOS=-10,9;CIEND=-10,9;CIPOS95=-3,3;CIEND95=-3,3;MATEID=244002_1;EVENT=244002;SECONDARY;SU=4;PE=3;SR=1;ALG=PROD;AF=0.01269;NSAMP=371;MSQ=50.58;RECLASSIFIED;AC=371;AN=29246;NFAM=364
chr17	82906101	82906106	chr17	82919817	82919822	487823	202.33	-	+	DUP	PASS	487823	N	<DUP>	.	.	.	SVTYPE=DUP;POS=82906104;SVLEN=13716;END=82919820;STRANDS=-+:22;CIPOS=-3,2;CIEND=-3,2;CIPOS95=0,0;CIEND95=0,0;SU=22;PE=11;SR=11;ALG=PROD;AF=3.419e-05;NSAMP=1;MSQ=202.07;AC=1;AN=29246;NFAM=1	.
chr17	82911332	82911332	chr17	82912211	82912211	244003	45306.8	+	-	BND	PASS	244003_1	N	N[chr17:82912212[	244003_2	N	]chr17:82911332]N	SVTYPE=BND;POS=82911332;STRANDS=+-:2192;CIPOS=0,0;CIEND=0,0;CIPOS95=0,0;CIEND95=0,0;MATEID=244003_2;EVENT=244003;SU=2192;PE=1278;SR=914;ALG=PROD;AF=0.002804;NSAMP=82;MSQ=461.85;RECLASSIFIED;AC=82;AN=29246;NFAM=78	SVTYPE=BND;POS=82912212;STRANDS=+-:2192;CIPOS=0,0;CIEND=0,0;CIPOS95=0,0;CIEND95=0,0;MATEID=244003_1;EVENT=244003;SECONDARY;SU=2192;PE=1278;SR=914;ALG=PROD;AF=0.002804;NSAMP=82;MSQ=461.85;RECLASSIFIED;AC=82;AN=29246;NFAM=78
chr17	82911334	82911334	chr17	82912597	82912597	487825	26689.5	-	+	BND	PASS	487825_1	N	]chr17:82912597]N	487825_2	N	N[chr17:82911335[	SVTYPE=BND;POS=82911335;STRANDS=-+:2347;CIPOS=0,0;CIEND=0,0;CIPOS95=0,0;CIEND95=0,0;MATEID=487825_2;EVENT=487825;SU=2347;PE=1419;SR=928;ALG=PROD;AF=0.002975;NSAMP=84;MSQ=265.88;RECLASSIFIED;AC=87;AN=29246;NFAM=80	SVTYPE=BND;POS=82912597;STRANDS=-+:2347;CIPOS=0,0;CIEND=0,0;CIPOS95=0,0;CIEND95=0,0;MATEID=487825_1;EVENT=487825;SECONDARY;SU=2347;PE=1419;SR=928;ALG=PROD;AF=0.002975;NSAMP=84;MSQ=265.88;RECLASSIFIED;AC=87;AN=29246;NFAM=80
chr17	82913308	82913327	chr17	82923832	82923834	244004	800.35	+	-	DEL	PASS	244004	N	<DEL>	.	.	.	SVTYPE=DEL;POS=82913318;SVLEN=-10516;END=82923834;STRANDS=+-:31;CIPOS=-10,9;CIEND=-2,0;CIPOS95=0,0;CIEND95=0,0;SU=31;PE=15;SR=16;ALG=PROD;AF=3.419e-05;NSAMP=1;MSQ=800.35;AC=1;AN=29246;NFAM=1	.
chr17	82913490	82913499	chr17	82913627	82913636	244005	137.86	+	-	DEL	PASS	244005	N	<DEL>	.	.	.	SVTYPE=DEL;POS=82913495;SVLEN=-137;END=82913632;STRANDS=+-:7;CIPOS=-5,4;CIEND=-5,4;CIPOS95=0,0;CIEND95=0,0;SU=7;PE=0;SR=7;ALG=PROD;AF=3.419e-05;NSAMP=1;MSQ=137.83;AC=1;AN=29246;NFAM=1	.
chr17	82941464	82941469	chr17	82943517	82943523	244006	557.45	+	-	DEL	PASS	244006	N	<DEL>	.	.	.	SVTYPE=DEL;POS=82941467;SVLEN=-2054;END=82943521;STRANDS=+-:26;CIPOS=-3,2;CIEND=-4,2;CIPOS95=0,0;CIEND95=0,0;SU=26;PE=17;SR=9;ALG=PROD;AF=3.419e-05;NSAMP=1;MSQ=557.45;AC=1;AN=29246;NFAM=1	.
chr17	82945280	82945299	chr17	83095149	83095163	487826	66.54	-	+	DUP	PASS	487826	N	<DUP>	.	.	.	SVTYPE=DUP;POS=82945290;SVLEN=149864;END=83095154;STRANDS=-+:10;IMPRECISE;CIPOS=-10,9;CIEND=-5,9;CIPOS95=-1,0;CIEND95=-1,1;SU=10;PE=7;SR=3;ALG=PROD;AF=3.419e-05;NSAMP=1;MSQ=66.3;AC=1;AN=29246;NFAM=1	.
chr17	82956985	82956988	chr17	82986289	82986293	244008	401.58	+	-	DEL	PASS	244008	N	<DEL>	.	.	.	SVTYPE=DEL;POS=82956987;SVLEN=-29302;END=82986289;STRANDS=+-:26;CIPOS=-2,1;CIEND=0,4;CIPOS95=0,0;CIEND95=0,0;SU=26;PE=14;SR=12;ALG=PROD;AF=3.419e-05;NSAMP=1;MSQ=401.58;AC=1;AN=29246;NFAM=1	.
chr17	82957504	82957508	chr17	83007440	83007459	487827	201.43	-	+	DUP	PASS	487827	N	<DUP>	.	.	.	SVTYPE=DUP;POS=82957507;SVLEN=49943;END=83007450;STRANDS=-+:21;CIPOS=-3,1;CIEND=-10,9;CIPOS95=0,0;CIEND95=0,0;SU=21;PE=12;SR=9;ALG=PROD;AF=3.419e-05;NSAMP=1;MSQ=201.16;AC=1;AN=29246;NFAM=1	.
chr17	82958375	82958804	chr17	82959101	82959500	487828	38538.6	-	+	DUP	PASS	487828	N	<DUP>	.	.	.	SVTYPE=DUP;POS=82958795;SVLEN=316;END=82959111;STRANDS=-+:4;IMPRECISE;CIPOS=-420,9;CIEND=-10,389;CIPOS95=-145,2;CIEND95=-2,120;SU=4;PE=4;SR=0;ALG=PROD;AF=0.03481;NSAMP=1000;MSQ=31.82;AC=1018;AN=29246;NFAM=990	.
chr17	82958829	82958849	chr17	82959075	82959110	244009	6690.05	+	-	BND	LOW	244009_1	N	N[chr17:82959092[	244009_2	N	]chr17:82958840]N	SVTYPE=BND;POS=82958840;STRANDS=+-:23;CIPOS=-11,9;CIEND=-16,19;CIPOS95=0,0;CIEND95=0,0;MATEID=244009_2;EVENT=244009;SU=23;PE=2;SR=21;ALG=PROD;AF=0.005813;NSAMP=170;MSQ=23.12;RECLASSIFIED;AC=170;AN=29246;NFAM=169	SVTYPE=BND;POS=82959092;STRANDS=+-:23;CIPOS=-16,19;CIEND=-11,9;CIPOS95=0,0;CIEND95=0,0;MATEID=244009_1;EVENT=244009;SECONDARY;SU=23;PE=2;SR=21;ALG=PROD;AF=0.005813;NSAMP=170;MSQ=23.12;RECLASSIFIED;AC=170;AN=29246;NFAM=169
chr17	82959053	82959071	chr17	82959456	82959471	244010	483.46	+	-	BND	LOW	244010_1	N	N[chr17:82959463[	244010_2	N	]chr17:82959063]N	SVTYPE=BND;POS=82959063;STRANDS=+-:4;IMPRECISE;CIPOS=-10,8;CIEND=-6,9;CIPOS95=-1,0;CIEND95=0,3;MATEID=244010_2;EVENT=244010;SU=4;PE=0;SR=4;ALG=PROD;AF=0.0007522;NSAMP=22;MSQ=12.24;RECLASSIFIED;AC=22;AN=29246;NFAM=22	SVTYPE=BND;POS=82959463;STRANDS=+-:4;IMPRECISE;CIPOS=-6,9;CIEND=-10,8;CIPOS95=0,3;CIEND95=-1,0;MATEID=244010_1;EVENT=244010;SECONDARY;SU=4;PE=0;SR=4;ALG=PROD;AF=0.0007522;NSAMP=22;MSQ=12.24;RECLASSIFIED;AC=22;AN=29246;NFAM=22
chr17	82959962	82960011	chr17	83185627	83185672	487829	616.46	-	+	DUP	PASS	487829	N	<DUP>	.	.	.	SVTYPE=DUP;POS=82959988;SVLEN=225662;END=83185650;STRANDS=-+:60;CIPOS=-26,23;CIEND=-23,22;CIPOS95=0,0;CIEND95=0,0;SU=60;PE=38;SR=22;ALG=PROD;AF=3.419e-05;NSAMP=1;MSQ=102.61;AC=1;AN=29246;NFAM=1	.
chr17	82961074	82961076	chr17	83190000	83190002	487830	640.65	-	+	DUP	PASS	487830	N	<DUP>	.	.	.	SVTYPE=DUP;POS=82961076;SVLEN=228926;END=83190002;STRANDS=-+:49;CIPOS=-2,0;CIEND=-2,0;CIPOS95=0,0;CIEND95=0,0;SU=49;PE=27;SR=22;ALG=PROD;AF=6.839e-05;NSAMP=1;MSQ=640.33;AC=2;AN=29246;NFAM=1	.
chr17	82969155	82969162	chr17	82973167	82973172	244012	518.56	+	-	DEL	PASS	244012	N	<DEL>	.	.	.	SVTYPE=DEL;POS=82969159;SVLEN=-4012;END=82973171;STRANDS=+-:19;CIPOS=-4,3;CIEND=-4,1;CIPOS95=0,0;CIEND95=0,0;SU=19;PE=11;SR=8;ALG=PROD;AF=3.419e-05;NSAMP=1;MSQ=518.56;AC=1;AN=29246;NFAM=1	.
chr17	82970505	82970523	chr17	82970669	82970687	487833	274828.0	-	+	DUP	PASS	487833	N	<DUP>	.	.	.	SVTYPE=DUP;POS=82970514;SVLEN=165;END=82970679;STRANDS=-+:16;CIPOS=-9,9;CIEND=-10,8;CIPOS95=0,0;CIEND95=0,0;SU=16;PE=0;SR=16;ALG=PROD;AF=0.171;NSAMP=4993;MSQ=36.26;AC=5002;AN=29246;NFAM=4725	.
chr17	82970549	82970549	chr17	82970655	82970655	244013	210142.0	+	-	BND	LOW	244013_1	N	N[chr17:82970656[	244013_2	N	]chr17:82970549]N	SVTYPE=BND;POS=82970549;STRANDS=+-:10249;CIPOS=0,0;CIEND=0,0;CIPOS95=0,0;CIEND95=0,0;MATEID=244013_2;EVENT=244013;SU=10249;PE=124;SR=10125;ALG=PROD;AF=0.04438;NSAMP=1225;MSQ=142.56;RECLASSIFIED;AC=1298;AN=29246;NFAM=1175	SVTYPE=BND;POS=82970656;STRANDS=+-:10249;CIPOS=0,0;CIEND=0,0;CIPOS95=0,0;CIEND95=0,0;MATEID=244013_1;EVENT=244013;SECONDARY;SU=10249;PE=124;SR=10125;ALG=PROD;AF=0.04438;NSAMP=1225;MSQ=142.56;RECLASSIFIED;AC=1298;AN=29246;NFAM=1175
chr17	82971697	82971833	chr17	82972613	82972747	244014	20269.5	+	-	BND	LOW	244014_1	N	N[chr17:82972729[	244014_2	N	]chr17:82971711]N	SVTYPE=BND;POS=82971711;STRANDS=+-:842;IMPRECISE;CIPOS=-14,122;CIEND=-115,19;CIPOS95=-5,5;CIEND95=-1,1;MATEID=244014_2;EVENT=244014;SU=842;PE=842;SR=0;ALG=PROD;AF=0.004479;NSAMP=128;MSQ=122.16;RECLASSIFIED;AC=131;AN=29246;NFAM=127	SVTYPE=BND;POS=82972729;STRANDS=+-:842;IMPRECISE;CIPOS=-115,19;CIEND=-14,122;CIPOS95=-1,1;CIEND95=-5,5;MATEID=244014_1;EVENT=244014;SECONDARY;SU=842;PE=842;SR=0;ALG=PROD;AF=0.004479;NSAMP=128;MSQ=122.16;RECLASSIFIED;AC=131;AN=29246;NFAM=127
chr17	82972048	82972213	chr17	82972890	82973200	487834	69660.7	-	+	BND	LOW	487834_1	N	]chr17:82972900]N	487834_2	N	N[chr17:82972205[	SVTYPE=BND;POS=82972205;STRANDS=-+:4;IMPRECISE;CIPOS=-156,9;CIEND=-10,300;CIPOS95=-69,2;CIEND95=-2,83;MATEID=487834_2;EVENT=487834;SU=4;PE=4;SR=0;ALG=PROD;AF=0.06073;NSAMP=1776;MSQ=29.85;RECLASSIFIED;AC=1776;AN=29246;NFAM=1731	SVTYPE=BND;POS=82972900;STRANDS=-+:4;IMPRECISE;CIPOS=-10,300;CIEND=-156,9;CIPOS95=-2,83;CIEND95=-69,2;MATEID=487834_1;EVENT=487834;SECONDARY;SU=4;PE=4;SR=0;ALG=PROD;AF=0.06073;NSAMP=1776;MSQ=29.85;RECLASSIFIED;AC=1776;AN=29246;NFAM=1731
chr17	82974787	82976029	chr17	82975996	82977078	244015	160631.0	+	-	DEL	PASS	244015	N	<DEL>	.	.	.	SVTYPE=DEL;POS=82974995;SVLEN=-1847;END=82976842;STRANDS=+-:3368;IMPRECISE;CIPOS=-208,1034;CIEND=-846,236;CIPOS95=-171,171;CIEND95=-108,108;SU=3368;PE=3368;SR=0;ALG=SUM;AF=0.1117;NSAMP=3267;MSQ=38.28;RETAINED;MEDGQR=1.71;Q10GQR=0.85;AC=3268;AN=29246;NFAM=3181	.
chr17	82983971	82983990	chr17	82984471	82984490	244020	15293.4	+	-	BND	LOW	244020_1	N	N[chr17:82984482[	244020_2	N	]chr17:82983981]N	SVTYPE=BND;POS=82983981;STRANDS=+-:4;IMPRECISE;CIPOS=-10,9;CIEND=-10,9;CIPOS95=-1,1;CIEND95=-1,1;MATEID=244020_2;EVENT=244020;SU=4;PE=2;SR=2;ALG=PROD;AF=0.0173;NSAMP=506;MSQ=20.85;RETAINED;RECLASSIFIED;AC=506;AN=29246;NFAM=504	SVTYPE=BND;POS=82984482;STRANDS=+-:4;IMPRECISE;CIPOS=-10,9;CIEND=-10,9;CIPOS95=-1,1;CIEND95=-1,1;MATEID=244020_1;EVENT=244020;SECONDARY;SU=4;PE=2;SR=2;ALG=PROD;AF=0.0173;NSAMP=506;MSQ=20.85;RETAINED;RECLASSIFIED;AC=506;AN=29246;NFAM=504
chr17	82986169	82986220	chr17	82986227	82986278	244023	605.53	+	-	BND	LOW	244023_1	N	N[chr17:82986254[	244023_2	N	]chr17:82986195]N	SVTYPE=BND;POS=82986195;STRANDS=+-:23;CIPOS=-26,25;CIEND=-26,25;CIPOS95=0,0;CIEND95=0,0;MATEID=244023_2;EVENT=244023;SU=23;PE=0;SR=23;ALG=PROD;AF=0.0001026;NSAMP=3;MSQ=201.83;RECLASSIFIED;AC=3;AN=29246;NFAM=3	SVTYPE=BND;POS=82986254;STRANDS=+-:23;CIPOS=-26,25;CIEND=-26,25;CIPOS95=0,0;CIEND95=0,0;MATEID=244023_1;EVENT=244023;SECONDARY;SU=23;PE=0;SR=23;ALG=PROD;AF=0.0001026;NSAMP=3;MSQ=201.83;RECLASSIFIED;AC=3;AN=29246;NFAM=3
chr17	82988454	82988473	chr17	83001470	83001489	244024	203.77	+	-	DEL	PASS	244024	N	<DEL>	.	.	.	SVTYPE=DEL;POS=82988464;SVLEN=-13016;END=83001480;STRANDS=+-:11;CIPOS=-10,9;CIEND=-10,9;CIPOS95=0,0;CIEND95=0,0;SU=11;PE=6;SR=5;ALG=PROD;AF=3.419e-05;NSAMP=1;MSQ=203.77;AC=1;AN=29246;NFAM=1	.
chr17	82992724	82992770	chr17	83037185	83037228	244025	1357.87	+	-	DEL	PASS	244025	N	<DEL>	.	.	.	SVTYPE=DEL;POS=82992747;SVLEN=-44460;END=83037207;STRANDS=+-:58;CIPOS=-23,23;CIEND=-22,21;CIPOS95=0,0;CIEND95=0,0;SU=58;PE=35;SR=23;ALG=PROD;AF=3.419e-05;NSAMP=1;MSQ=695.53;AC=1;AN=29246;NFAM=1	.
chr17	82996296	82996340	chr17	83068124	83068167	487835	540.34	-	+	DUP	PASS	487835	N	<DUP>	.	.	.	SVTYPE=DUP;POS=82996319;SVLEN=71827;END=83068146;STRANDS=-+:56;CIPOS=-23,21;CIEND=-22,21;CIPOS95=0,0;CIEND95=0,0;SU=56;PE=29;SR=27;ALG=PROD;AF=6.839e-05;NSAMP=2;MSQ=269.51;AC=2;AN=29246;NFAM=2	.
chr17	83002785	83003311	chr17	83003874	83004431	244028	208938.0	+	-	BND	LOW	244028_1	N	N[chr17:83004382[	244028_2	N	]chr17:83002888]N	SVTYPE=BND;POS=83002888;STRANDS=+-:56;IMPRECISE;CIPOS=-103,423;CIEND=-507,50;CIPOS95=-50,50;CIEND95=-218,50;MATEID=244028_2;EVENT=244028;SU=56;PE=56;SR=0;ALG=SUM;AF=0.1393;NSAMP=4067;MSQ=31.72;RETAINED;RECLASSIFIED;AC=4074;AN=29246;NFAM=3935	SVTYPE=BND;POS=83004382;STRANDS=+-:56;IMPRECISE;CIPOS=-507,50;CIEND=-103,423;CIPOS95=-218,50;CIEND95=-50,50;MATEID=244028_1;EVENT=244028;SECONDARY;SU=56;PE=56;SR=0;ALG=SUM;AF=0.1393;NSAMP=4067;MSQ=31.72;RETAINED;RECLASSIFIED;AC=4074;AN=29246;NFAM=3935
chr17	83004096	83004579	chr17	83004820	83005320	487836	966116.0	-	+	BND	LOW	487836_1	N	]chr17:83004850]N	487836_2	N	N[chr17:83004550[	SVTYPE=BND;POS=83004550;STRANDS=-+:22;IMPRECISE;CIPOS=-453,30;CIEND=-30,470;CIPOS95=-51,30;CIEND95=-30,62;MATEID=487836_2;EVENT=487836;SU=22;PE=22;SR=0;ALG=PROD;AF=0.2888;NSAMP=8146;MSQ=74.82;RECLASSIFIED;AC=8447;AN=29246;NFAM=7542	SVTYPE=BND;POS=83004850;STRANDS=-+:22;IMPRECISE;CIPOS=-30,470;CIEND=-453,30;CIPOS95=-30,62;CIEND95=-51,30;MATEID=487836_1;EVENT=487836;SECONDARY;SU=22;PE=22;SR=0;ALG=PROD;AF=0.2888;NSAMP=8146;MSQ=74.82;RECLASSIFIED;AC=8447;AN=29246;NFAM=7542
chr17	83009095	83009112	chr17	83009476	83009493	244032	167.63	+	-	BND	LOW	244032_1	N	N[chr17:83009486[	244032_2	N	]chr17:83009104]N	SVTYPE=BND;POS=83009104;STRANDS=+-:4;CIPOS=-9,8;CIEND=-9,8;CIPOS95=0,0;CIEND95=0,0;MATEID=244032_2;EVENT=244032;SU=4;PE=0;SR=4;ALG=PROD;AF=0.0001026;NSAMP=3;MSQ=16.93;RECLASSIFIED;AC=3;AN=29246;NFAM=3	SVTYPE=BND;POS=83009486;STRANDS=+-:4;CIPOS=-9,8;CIEND=-9,8;CIPOS95=0,0;CIEND95=0,0;MATEID=244032_1;EVENT=244032;SECONDARY;SU=4;PE=0;SR=4;ALG=PROD;AF=0.0001026;NSAMP=3;MSQ=16.93;RECLASSIFIED;AC=3;AN=29246;NFAM=3
chr17	83016504	83016521	chr17	83016760	83016777	244035	152.64	+	-	BND	LOW	244035_1	N	N[chr17:83016770[	244035_2	N	]chr17:83016513]N	SVTYPE=BND;POS=83016513;STRANDS=+-:4;CIPOS=-9,8;CIEND=-9,8;CIPOS95=0,0;CIEND95=0,0;MATEID=244035_2;EVENT=244035;SU=4;PE=0;SR=4;ALG=PROD;AF=0.0003419;NSAMP=10;MSQ=11.66;RETAINED;RECLASSIFIED;AC=10;AN=29246;NFAM=10	SVTYPE=BND;POS=83016770;STRANDS=+-:4;CIPOS=-9,8;CIEND=-9,8;CIPOS95=0,0;CIEND95=0,0;MATEID=244035_1;EVENT=244035;SECONDARY;SU=4;PE=0;SR=4;ALG=PROD;AF=0.0003419;NSAMP=10;MSQ=11.66;RETAINED;RECLASSIFIED;AC=10;AN=29246;NFAM=10
chr17	83024964	83024983	chr17	83034523	83034542	244036	266.76	+	-	DEL	PASS	244036	N	<DEL>	.	.	.	SVTYPE=DEL;POS=83024974;SVLEN=-9559;END=83034533;STRANDS=+-:10;IMPRECISE;CIPOS=-10,9;CIEND=-10,9;CIPOS95=-1,3;CIEND95=-3,1;SU=10;PE=9;SR=1;ALG=PROD;AF=3.419e-05;NSAMP=1;MSQ=266.76;AC=1;AN=29246;NFAM=1	.
chr17	83025107	83025122	chr17	83025677	83025694	487837	1510.01	-	+	BND	LOW	487837_1	N	]chr17:83025686]N	487837_2	N	N[chr17:83025114[	SVTYPE=BND;POS=83025114;STRANDS=-+:4;IMPRECISE;CIPOS=-6,9;CIEND=-9,8;CIPOS95=0,1;CIEND95=0,0;MATEID=487837_2;EVENT=487837;SU=4;PE=0;SR=4;ALG=PROD;AF=0.002667;NSAMP=78;MSQ=13.75;RECLASSIFIED;AC=78;AN=29246;NFAM=78	SVTYPE=BND;POS=83025686;STRANDS=-+:4;IMPRECISE;CIPOS=-9,8;CIEND=-6,9;CIPOS95=0,0;CIEND95=0,1;MATEID=487837_1;EVENT=487837;SECONDARY;SU=4;PE=0;SR=4;ALG=PROD;AF=0.002667;NSAMP=78;MSQ=13.75;RECLASSIFIED;AC=78;AN=29246;NFAM=78
chr17	83025248	83025307	chr17	83025575	83025634	244041	2.60142e+06	+	-	DEL	PASS	244041	N	<DEL>	.	.	.	SVTYPE=DEL;POS=83025278;SVLEN=-327;END=83025605;STRANDS=+-:4;IMPRECISE;CIPOS=-30,29;CIEND=-30,29;CIPOS95=-3,3;CIEND95=-3,3;SU=4;PE=3;SR=1;ALG=PROD;AF=0.2239;NSAMP=376;MSQ=152.18;RETAINED;MEDGQR=3.2;Q10GQR=1.54;AC=502;AN=2242;NFAM=372	.
chr17	83026433	83026492	chr17	83026987	83027046	487838	1.57606e+06	-	+	BND	LOW	487838_1	N	]chr17:83027017]N	487838_2	N	N[chr17:83026464[	SVTYPE=BND;POS=83026464;STRANDS=-+:10;IMPRECISE;CIPOS=-30,29;CIEND=-30,29;CIPOS95=-3,3;CIEND95=-3,3;MATEID=487838_2;EVENT=487838;SU=10;PE=9;SR=1;ALG=PROD;AF=0.361;NSAMP=10522;MSQ=96.47;RECLASSIFIED;AC=10559;AN=29246;NFAM=9591	SVTYPE=BND;POS=83027017;STRANDS=-+:10;IMPRECISE;CIPOS=-30,29;CIEND=-30,29;CIPOS95=-3,3;CIEND95=-3,3;MATEID=487838_1;EVENT=487838;SECONDARY;SU=10;PE=9;SR=1;ALG=PROD;AF=0.361;NSAMP=10522;MSQ=96.47;RECLASSIFIED;AC=10559;AN=29246;NFAM=9591
chr17	83031414	83032031	chr17	83032451	83033054	487839	480326.0	-	+	DUP	PASS	487839	N	<DUP>	.	.	.	SVTYPE=DUP;POS=83032022;SVLEN=439;END=83032461;STRANDS=-+:4;IMPRECISE;CIPOS=-608,9;CIEND=-10,593;CIPOS95=-209,1;CIEND95=-1,202;SU=4;PE=4;SR=0;ALG=PROD;AF=0.2087;NSAMP=5648;MSQ=57.03;AC=6105;AN=29246;NFAM=5363	.
chr17	83039104	83039123	chr17	83039614	83039635	244044	526036.0	+	-	DEL	PASS	244044	N	<DEL>	.	.	.	SVTYPE=DEL;POS=83039114;SVLEN=-512;END=83039626;STRANDS=+-:17;IMPRECISE;CIPOS=-10,9;CIEND=-12,9;CIPOS95=-1,1;CIEND95=-2,2;SU=17;PE=12;SR=5;ALG=PROD;AF=0.16;NSAMP=4183;MSQ=70.68;MEDGQR=1.59;Q10GQR=0.97;AC=4591;AN=28700;NFAM=3943	.
chr17	83040472	83040520	chr17	83040624	83040683	569230	258.12	+	+	BND	LOW	569230_1	N	N]chr17:83040654]	569230_2	N	N]chr17:83040497]	SVTYPE=BND;POS=83040497;STRANDS=++:24;CIPOS=-25,23;CIEND=-30,29;CIPOS95=0,0;CIEND95=0,0;MATEID=569230_2;EVENT=569230;SU=24;PE=12;SR=12;ALG=PROD;AF=6.839e-05;NSAMP=2;MSQ=115.72;AC=2;AN=29246;NFAM=2	SVTYPE=BND;POS=83040654;STRANDS=++:24;CIPOS=-30,29;CIEND=-25,23;CIPOS95=0,0;CIEND95=0,0;MATEID=569230_1;EVENT=569230;SECONDARY;SU=24;PE=12;SR=12;ALG=PROD;AF=6.839e-05;NSAMP=2;MSQ=115.72;AC=2;AN=29246;NFAM=2
chr17	83042425	83042430	chr17	83179099	83179118	487840	162.32	-	+	DUP	PASS	487840	N	<DUP>	.	.	.	SVTYPE=DUP;POS=83042429;SVLEN=136680;END=83179109;STRANDS=-+:18;CIPOS=-4,1;CIEND=-10,9;CIPOS95=0,0;CIEND95=0,0;SU=18;PE=10;SR=8;ALG=PROD;AF=3.419e-05;NSAMP=1;MSQ=162.03;AC=1;AN=29246;NFAM=1	.
chr17	83046784	83047488	chr17	83047874	83048485	487841	319292.0	-	+	DUP	PASS	487841	N	<DUP>	.	.	.	SVTYPE=DUP;POS=83047439;SVLEN=478;END=83047917;STRANDS=-+:16;IMPRECISE;CIPOS=-655,49;CIEND=-43,568;CIPOS95=-124,49;CIEND95=-43,122;SU=16;PE=16;SR=0;ALG=PROD;AF=0.1555;NSAMP=4343;MSQ=46.6;AC=4547;AN=29246;NFAM=4040	.
chr17	83050788	83050805	chr17	83051158	83051175	244046	466.0	+	-	BND	LOW	244046_1	N	N[chr17:83051168[	244046_2	N	]chr17:83050797]N	SVTYPE=BND;POS=83050797;STRANDS=+-:4;CIPOS=-9,8;CIEND=-9,8;CIPOS95=0,0;CIEND95=0,0;MATEID=244046_2;EVENT=244046;SU=4;PE=0;SR=4;ALG=PROD;AF=0.0004103;NSAMP=12;MSQ=15.99;RETAINED;RECLASSIFIED;AC=12;AN=29246;NFAM=12	SVTYPE=BND;POS=83051168;STRANDS=+-:4;CIPOS=-9,8;CIEND=-9,8;CIPOS95=0,0;CIEND95=0,0;MATEID=244046_1;EVENT=244046;SECONDARY;SU=4;PE=0;SR=4;ALG=PROD;AF=0.0004103;NSAMP=12;MSQ=15.99;RETAINED;RECLASSIFIED;AC=12;AN=29246;NFAM=12
chr17	83051046	83051159	chr17	83051231	83051347	244048	949.78	+	-	BND	LOW	244048_1	N	N[chr17:83051300[	244048_2	N	]chr17:83051092]N	SVTYPE=BND;POS=83051092;STRANDS=+-:42;IMPRECISE;CIPOS=-46,67;CIEND=-68,48;CIPOS95=-45,45;CIEND95=-39,39;MATEID=244048_2;EVENT=244048;SU=42;PE=1;SR=41;ALG=SUM;AF=0.001231;NSAMP=36;MSQ=12.62;RETAINED;RECLASSIFIED;AC=36;AN=29246;NFAM=36	SVTYPE=BND;POS=83051300;STRANDS=+-:42;IMPRECISE;CIPOS=-68,48;CIEND=-46,67;CIPOS95=-39,39;CIEND95=-45,45;MATEID=244048_1;EVENT=244048;SECONDARY;SU=42;PE=1;SR=41;ALG=SUM;AF=0.001231;NSAMP=36;MSQ=12.62;RETAINED;RECLASSIFIED;AC=36;AN=29246;NFAM=36
chr17	83055473	83055492	chr17	83055876	83055895	244051	301575.0	+	-	DEL	PASS	244051	N	<DEL>	.	.	.	SVTYPE=DEL;POS=83055483;SVLEN=-403;END=83055886;STRANDS=+-:75;CIPOS=-10,9;CIEND=-10,9;CIPOS95=0,0;CIEND95=0,0;SU=75;PE=60;SR=15;ALG=PROD;AF=0.09422;NSAMP=1450;MSQ=44.45;RETAINED;MEDGQR=1.71;Q10GQR=1.06;AC=1450;AN=15390;NFAM=1439	.
chr17	83057031	83057050	chr17	83140413	83140432	487842	131.03	-	+	DUP	PASS	487842	N	<DUP>	.	.	.	SVTYPE=DUP;POS=83057041;SVLEN=83382;END=83140423;STRANDS=-+:6;IMPRECISE;CIPOS=-10,9;CIEND=-10,9;CIPOS95=-3,0;CIEND95=-3,3;SU=6;PE=5;SR=1;ALG=PROD;AF=3.419e-05;NSAMP=1;MSQ=127.61;AC=1;AN=29246;NFAM=1	.
chr17	83064207	83064210	chr17	83064310	83064313	244053	500.62	+	-	DEL	PASS	244053	N	<DEL>	.	.	.	SVTYPE=DEL;POS=83064209;SVLEN=-103;END=83064312;STRANDS=+-:18;CIPOS=-2,1;CIEND=-2,1;CIPOS95=0,0;CIEND95=0,0;SU=18;PE=0;SR=18;ALG=PROD;AF=3.419e-05;NSAMP=1;MSQ=500.59;AC=1;AN=29246;NFAM=1	.
chr17	83066706	83066725	chr17	83070173	83070192	244054	281.73	+	-	DEL	PASS	244054	N	<DEL>	.	.	.	SVTYPE=DEL;POS=83066716;SVLEN=-3467;END=83070183;STRANDS=+-:16;IMPRECISE;CIPOS=-10,9;CIEND=-10,9;CIPOS95=-1,1;CIEND95=-1,0;SU=16;PE=14;SR=2;ALG=PROD;AF=3.419e-05;NSAMP=1;MSQ=281.47;AC=1;AN=29246;NFAM=1	.
chr17	83067721	83067721	chr17	83067806	83067806	244055	7.54334e+06	+	-	DEL	PASS	244055	N	<DEL>	.	.	.	SVTYPE=DEL;POS=83067721;SVLEN=-85;END=83067806;STRANDS=+-:238521;CIPOS=0,0;CIEND=0,0;CIPOS95=0,0;CIEND95=0,0;SU=238521;PE=366;SR=238155;AF=0.4841;NSAMP=10730;MSQ=429.59;MEDGQR=11.99;Q10GQR=3.99;AC=14157;AN=29246;NFAM=9944	.
chr17	83068202	83068293	chr17	83068580	83068687	244060	2.01389e+06	+	-	DEL	PASS	244060	N	<DEL>	.	.	.	SVTYPE=DEL;POS=83068264;SVLEN=-394;END=83068658;STRANDS=+-:10;IMPRECISE;CIPOS=-62,29;CIEND=-78,29;CIPOS95=-34,29;CIEND95=-50,29;SU=10;PE=8;SR=2;ALG=SUM;AF=0.2689;NSAMP=3202;MSQ=114.28;RETAINED;MEDGQR=1.92;Q10GQR=0.56;AC=3884;AN=14442;NFAM=3162	.
chr17	83068644	83068741	chr17	83068821	83068889	244064	44273.1	+	-	BND	LOW	244064_1	N	N[chr17:83068852[	244064_2	N	]chr17:83068712]N	SVTYPE=BND;POS=83068712;STRANDS=+-:17;IMPRECISE;CIPOS=-68,29;CIEND=-30,38;CIPOS95=-42,29;CIEND95=-11,11;MATEID=244064_2;EVENT=244064;SU=17;PE=15;SR=2;ALG=SUM;AF=0.04542;NSAMP=1283;MSQ=21.49;RETAINED;RECLASSIFIED;AC=1326;AN=29196;NFAM=1262	SVTYPE=BND;POS=83068852;STRANDS=+-:17;IMPRECISE;CIPOS=-30,38;CIEND=-68,29;CIPOS95=-11,11;CIEND95=-42,29;MATEID=244064_1;EVENT=244064;SECONDARY;SU=17;PE=15;SR=2;ALG=SUM;AF=0.04542;NSAMP=1283;MSQ=21.49;RETAINED;RECLASSIFIED;AC=1326;AN=29196;NFAM=1262
chr17	83069485	83069530	chr17	83075240	83075286	244066	1579.79	+	-	DEL	PASS	244066	N	<DEL>	.	.	.	SVTYPE=DEL;POS=83069508;SVLEN=-5756;END=83075264;STRANDS=+-:63;CIPOS=-23,22;CIEND=-24,22;CIPOS95=0,0;CIEND95=0,0;SU=63;PE=46;SR=17;ALG=PROD;AF=6.839e-05;NSAMP=2;MSQ=789.89;AC=2;AN=29246;NFAM=1	.
chr17	83072042	83072042	chr17	83072098	83072098	244067	163244.0	+	-	BND	LOW	244067_1	N	N[chr17:83072099[	244067_2	N	]chr17:83072042]N	SVTYPE=BND;POS=83072042;STRANDS=+-:5699;CIPOS=0,0;CIEND=0,0;CIPOS95=0,0;CIEND95=0,0;MATEID=244067_2;EVENT=244067;SU=5699;PE=21;SR=5678;ALG=PROD;AF=0.01245;NSAMP=336;MSQ=232.66;RECLASSIFIED;AC=364;AN=29246;NFAM=322	SVTYPE=BND;POS=83072099;STRANDS=+-:5699;CIPOS=0,0;CIEND=0,0;CIPOS95=0,0;CIEND95=0,0;MATEID=244067_1;EVENT=244067;SECONDARY;SU=5699;PE=21;SR=5678;ALG=PROD;AF=0.01245;NSAMP=336;MSQ=232.66;RECLASSIFIED;AC=364;AN=29246;NFAM=322
chr17	83078255	83078260	chr17	83080123	83080142	244068	326.63	+	-	DEL	PASS	244068	N	<DEL>	.	.	.	SVTYPE=DEL;POS=83078258;SVLEN=-1875;END=83080133;STRANDS=+-:16;CIPOS=-3,2;CIEND=-10,9;CIPOS95=0,0;CIEND95=0,0;SU=16;PE=7;SR=9;ALG=PROD;AF=3.419e-05;NSAMP=1;MSQ=326.63;AC=1;AN=29246;NFAM=1	.
chr17	83078959	83079016	chr17	83079363	83079420	244069	201.59	+	-	BND	LOW	244069_1	N	N[chr17:83079393[	244069_2	N	]chr17:83078988]N	SVTYPE=BND;POS=83078988;STRANDS=+-:9;CIPOS=-29,28;CIEND=-29,28;CIPOS95=0,0;CIEND95=0,0;MATEID=244069_2;EVENT=244069;SU=9;PE=0;SR=9;ALG=PROD;AF=0.0001368;NSAMP=4;MSQ=14.99;RECLASSIFIED;AC=4;AN=29246;NFAM=4	SVTYPE=BND;POS=83079393;STRANDS=+-:9;CIPOS=-29,28;CIEND=-29,28;CIPOS95=0,0;CIEND95=0,0;MATEID=244069_1;EVENT=244069;SECONDARY;SU=9;PE=0;SR=9;ALG=PROD;AF=0.0001368;NSAMP=4;MSQ=14.99;RECLASSIFIED;AC=4;AN=29246;NFAM=4
chr17	83079080	83079098	chr17	83079143	83079160	244070	1567.41	+	-	BND	PASS	244070_1	N	N[chr17:83079153[	244070_2	N	]chr17:83079090]N	SVTYPE=BND;POS=83079090;STRANDS=+-:55;CIPOS=-10,8;CIEND=-9,8;CIPOS95=0,0;CIEND95=0,0;MATEID=244070_2;EVENT=244070;SU=55;PE=2;SR=53;ALG=PROD;AF=6.839e-05;NSAMP=2;MSQ=155.83;RECLASSIFIED;AC=2;AN=29246;NFAM=2	SVTYPE=BND;POS=83079153;STRANDS=+-:55;CIPOS=-9,8;CIEND=-10,8;CIPOS95=0,0;CIEND95=0,0;MATEID=244070_1;EVENT=244070;SECONDARY;SU=55;PE=2;SR=53;ALG=PROD;AF=6.839e-05;NSAMP=2;MSQ=155.83;RECLASSIFIED;AC=2;AN=29246;NFAM=2
chr17	83079292	83079349	chr17	83079697	83079754	244071	696.77	+	-	BND	LOW	244071_1	N	N[chr17:83079727[	244071_2	N	]chr17:83079321]N	SVTYPE=BND;POS=83079321;STRANDS=+-:13;CIPOS=-29,28;CIEND=-29,28;CIPOS95=0,0;CIEND95=0,0;MATEID=244071_2;EVENT=244071;SU=13;PE=0;SR=13;ALG=PROD;AF=0.0001031;NSAMP=3;MSQ=9.37;RETAINED;RECLASSIFIED;AC=3;AN=29110;NFAM=3	SVTYPE=BND;POS=83079727;STRANDS=+-:13;CIPOS=-29,28;CIEND=-29,28;CIPOS95=0,0;CIEND95=0,0;MATEID=244071_1;EVENT=244071;SECONDARY;SU=13;PE=0;SR=13;ALG=PROD;AF=0.0001031;NSAMP=3;MSQ=9.37;RETAINED;RECLASSIFIED;AC=3;AN=29110;NFAM=3
chr17	83080489	83080546	chr17	83080834	83080891	244073	1674.48	+	-	BND	LOW	244073_1	N	N[chr17:83080862[	244073_2	N	]chr17:83080518]N	SVTYPE=BND;POS=83080518;STRANDS=+-:13;IMPRECISE;CIPOS=-29,28;CIEND=-27,30;CIPOS95=0,0;CIEND95=-3,3;MATEID=244073_2;EVENT=244073;SU=13;PE=0;SR=13;ALG=PROD;AF=0.0001038;NSAMP=3;MSQ=19.25;RECLASSIFIED;AC=3;AN=28900;NFAM=3	SVTYPE=BND;POS=83080862;STRANDS=+-:13;IMPRECISE;CIPOS=-27,30;CIEND=-29,28;CIPOS95=-3,3;CIEND95=0,0;MATEID=244073_1;EVENT=244073;SECONDARY;SU=13;PE=0;SR=13;ALG=PROD;AF=0.0001038;NSAMP=3;MSQ=19.25;RECLASSIFIED;AC=3;AN=28900;NFAM=3
chr17	83084405	83084412	chr17	83084620	83084627	244075	12935.8	+	-	BND	LOW	244075_1	N	N[chr17:83084625[	244075_2	N	]chr17:83084409]N	SVTYPE=BND;POS=83084409;STRANDS=+-:199;CIPOS=-4,3;CIEND=-4,3;CIPOS95=0,0;CIEND95=0,0;MATEID=244075_2;EVENT=244075;SU=199;PE=10;SR=189;ALG=PROD;AF=0.003453;NSAMP=101;MSQ=95.84;RECLASSIFIED;AC=101;AN=29246;NFAM=101	SVTYPE=BND;POS=83084625;STRANDS=+-:199;CIPOS=-4,3;CIEND=-4,3;CIPOS95=0,0;CIEND95=0,0;MATEID=244075_1;EVENT=244075;SECONDARY;SU=199;PE=10;SR=189;ALG=PROD;AF=0.003453;NSAMP=101;MSQ=95.84;RECLASSIFIED;AC=101;AN=29246;NFAM=101
chr17	83087536	83087913	chr17	83110184	83110493	487843	2420.39	-	+	DUP	PASS	487843	N	<DUP>	.	.	.	SVTYPE=DUP;POS=83087899;SVLEN=22294;END=83110193;STRANDS=-+:178;IMPRECISE;CIPOS=-363,14;CIEND=-9,300;CIPOS95=-18,14;CIEND95=-7,7;SU=178;PE=178;SR=0;ALG=PROD;AF=0.001573;NSAMP=46;MSQ=34.65;AC=46;AN=29246;NFAM=46	.
chr17	83087906	83087909	chr17	83111205	83111209	569231	3654.49	-	-	BND	LOW	569231_1	N	[chr17:83111209[N	569231_2	N	[chr17:83087910[N	SVTYPE=BND;POS=83087910;STRANDS=--:606;CIPOS=-3,0;CIEND=-3,1;CIPOS95=0,0;CIEND95=0,0;MATEID=569231_2;EVENT=569231;SU=606;PE=422;SR=184;ALG=PROD;AF=0.001231;NSAMP=36;MSQ=78.36;AC=36;AN=29246;NFAM=36	SVTYPE=BND;POS=83111209;STRANDS=--:606;CIPOS=-3,1;CIEND=-3,0;CIPOS95=0,0;CIEND95=0,0;MATEID=569231_1;EVENT=569231;SECONDARY;SU=606;PE=422;SR=184;ALG=PROD;AF=0.001231;NSAMP=36;MSQ=78.36;AC=36;AN=29246;NFAM=36
chr17	83089998	83090007	chr17	83090079	83090088	244076	145.19	+	-	DEL	PASS	244076	N	<DEL>	.	.	.	SVTYPE=DEL;POS=83090003;SVLEN=-81;END=83090084;STRANDS=+-:7;CIPOS=-5,4;CIEND=-5,4;CIPOS95=0,0;CIEND95=0,0;SU=7;PE=0;SR=7;ALG=PROD;AF=3.42e-05;NSAMP=1;MSQ=140.77;AC=1;AN=29244;NFAM=1	.
chr17	83090078	83090095	chr17	83090304	83090321	244077	16737.7	+	-	BND	LOW	244077_1	N	N[chr17:83090314[	244077_2	N	]chr17:83090087]N	SVTYPE=BND;POS=83090087;STRANDS=+-:4;CIPOS=-9,8;CIEND=-9,8;CIPOS95=0,0;CIEND95=0,0;MATEID=244077_2;EVENT=244077;SU=4;PE=0;SR=4;ALG=PROD;AF=0.007591;NSAMP=222;MSQ=63.44;RECLASSIFIED;AC=222;AN=29244;NFAM=218	SVTYPE=BND;POS=83090314;STRANDS=+-:4;CIPOS=-9,8;CIEND=-9,8;CIPOS95=0,0;CIEND95=0,0;MATEID=244077_1;EVENT=244077;SECONDARY;SU=4;PE=0;SR=4;ALG=PROD;AF=0.007591;NSAMP=222;MSQ=63.44;RECLASSIFIED;AC=222;AN=29244;NFAM=218
chr17	83090251	83090270	chr17	83090505	83090524	487844	41685.1	-	+	BND	LOW	487844_1	N	]chr17:83090515]N	487844_2	N	N[chr17:83090262[	SVTYPE=BND;POS=83090262;STRANDS=-+:4;IMPRECISE;CIPOS=-10,9;CIEND=-10,9;CIPOS95=-1,1;CIEND95=-1,1;MATEID=487844_2;EVENT=487844;SU=4;PE=2;SR=2;ALG=PROD;AF=0.04883;NSAMP=1391;MSQ=20.72;RECLASSIFIED;AC=1428;AN=29246;NFAM=1365	SVTYPE=BND;POS=83090515;STRANDS=-+:4;IMPRECISE;CIPOS=-10,9;CIEND=-10,9;CIPOS95=-1,1;CIEND95=-1,1;MATEID=487844_1;EVENT=487844;SECONDARY;SU=4;PE=2;SR=2;ALG=PROD;AF=0.04883;NSAMP=1391;MSQ=20.72;RECLASSIFIED;AC=1428;AN=29246;NFAM=1365
chr17	83090697	83090710	chr17	83104926	83104945	569232	263.57	-	-	BND	PASS	569232_1	N	[chr17:83104937[N	569232_2	N	[chr17:83090708[N	SVTYPE=BND;POS=83090708;STRANDS=--:17;IMPRECISE;CIPOS=-10,3;CIEND=-10,9;CIPOS95=-1,0;CIEND95=-1,0;MATEID=569232_2;EVENT=569232;SU=17;PE=14;SR=3;ALG=PROD;AF=3.419e-05;NSAMP=1;MSQ=263.57;AC=1;AN=29246;NFAM=1	SVTYPE=BND;POS=83104937;STRANDS=--:17;IMPRECISE;CIPOS=-10,9;CIEND=-10,3;CIPOS95=-1,0;CIEND95=-1,0;MATEID=569232_1;EVENT=569232;SECONDARY;SU=17;PE=14;SR=3;ALG=PROD;AF=3.419e-05;NSAMP=1;MSQ=263.57;AC=1;AN=29246;NFAM=1
chr17	83092938	83092948	chr17	83093060	83093069	244079	213.37	+	-	DEL	PASS	244079	N	<DEL>	.	.	.	SVTYPE=DEL;POS=83092944;SVLEN=-121;END=83093065;STRANDS=+-:7;CIPOS=-6,4;CIEND=-5,4;CIPOS95=0,0;CIEND95=0,0;SU=7;PE=0;SR=7;ALG=PROD;AF=3.419e-05;NSAMP=1;MSQ=212.78;AC=1;AN=29246;NFAM=1	.
chr17	83098340	83098346	chr17	83149062	83149081	487846	116.89	-	+	DUP	PASS	487846	N	<DUP>	.	.	.	SVTYPE=DUP;POS=83098344;SVLEN=50728;END=83149072;STRANDS=-+:14;CIPOS=-4,2;CIEND=-10,9;CIPOS95=0,0;CIEND95=0,0;SU=14;PE=5;SR=9;ALG=PROD;AF=3.419e-05;NSAMP=1;MSQ=116.45;AC=1;AN=29246;NFAM=1	.
chr17	83098449	83098468	chr17	83104652	83104671	569233	272.52	+	+	BND	PASS	569233_1	N	N]chr17:83104662]	569233_2	N	N]chr17:83098459]	SVTYPE=BND;POS=83098459;STRANDS=++:18;CIPOS=-10,9;CIEND=-10,9;CIPOS95=0,0;CIEND95=0,0;MATEID=569233_2;EVENT=569233;SU=18;PE=9;SR=9;ALG=PROD;AF=3.419e-05;NSAMP=1;MSQ=272.52;AC=1;AN=29246;NFAM=1	SVTYPE=BND;POS=83104662;STRANDS=++:18;CIPOS=-10,9;CIEND=-10,9;CIPOS95=0,0;CIEND95=0,0;MATEID=569233_1;EVENT=569233;SECONDARY;SU=18;PE=9;SR=9;ALG=PROD;AF=3.419e-05;NSAMP=1;MSQ=272.52;AC=1;AN=29246;NFAM=1
chr17	83101184	83101191	chr17	83101255	83101259	244080	1717.69	+	-	BND	PASS	244080_1	N	N[chr17:83101258[	244080_2	N	]chr17:83101188]N	SVTYPE=BND;POS=83101188;STRANDS=+-:70;CIPOS=-4,3;CIEND=-2,2;CIPOS95=0,0;CIEND95=0,0;MATEID=244080_2;EVENT=244080;SU=70;PE=0;SR=70;ALG=PROD;AF=0.0001026;NSAMP=3;MSQ=335.71;RECLASSIFIED;AC=3;AN=29246;NFAM=3	SVTYPE=BND;POS=83101258;STRANDS=+-:70;CIPOS=-2,2;CIEND=-4,3;CIPOS95=0,0;CIEND95=0,0;MATEID=244080_1;EVENT=244080;SECONDARY;SU=70;PE=0;SR=70;ALG=PROD;AF=0.0001026;NSAMP=3;MSQ=335.71;RECLASSIFIED;AC=3;AN=29246;NFAM=3
chr17	83102019	83102019	chr17	83103107	83103107	244081	9.04139e+06	+	-	DEL	PASS	244081	N	<DEL>	.	.	.	SVTYPE=DEL;POS=83102019;SVLEN=-1088;END=83103107;STRANDS=+-:328500;CIPOS=0,0;CIEND=0,0;CIPOS95=0,0;CIEND95=0,0;SU=328500;PE=189464;SR=139036;ALG=PROD;AF=0.2552;NSAMP=6303;MSQ=753.66;MEDGQR=5.07;Q10GQR=4.24;AC=7465;AN=29246;NFAM=5848	.
chr17	83102695	83103564	chr17	83103619	83104533	487847	451120.0	-	+	BND	LOW	487847_1	N	]chr17:83103919]N	487847_2	N	N[chr17:83103390[	SVTYPE=BND;POS=83103390;STRANDS=-+:394;IMPRECISE;CIPOS=-694,175;CIEND=-300,614;CIPOS95=-62,62;CIEND95=-57,57;MATEID=487847_2;EVENT=487847;SU=394;PE=381;SR=13;ALG=SUM;AF=0.1821;NSAMP=5308;MSQ=72.49;RETAINED;RECLASSIFIED;AC=5327;AN=29246;NFAM=5168	SVTYPE=BND;POS=83103919;STRANDS=-+:394;IMPRECISE;CIPOS=-300,614;CIEND=-694,175;CIPOS95=-57,57;CIEND95=-62,62;MATEID=487847_1;EVENT=487847;SECONDARY;SU=394;PE=381;SR=13;ALG=SUM;AF=0.1821;NSAMP=5308;MSQ=72.49;RETAINED;RECLASSIFIED;AC=5327;AN=29246;NFAM=5168
chr17	83103636	83103691	chr17	83105106	83105160	244082	638.25	+	-	DEL	PASS	244082	N	<DEL>	.	.	.	SVTYPE=DEL;POS=83103666;SVLEN=-1469;END=83105135;STRANDS=+-:26;CIPOS=-30,25;CIEND=-29,25;CIPOS95=0,0;CIEND95=0,0;SU=26;PE=19;SR=7;ALG=PROD;AF=6.839e-05;NSAMP=2;MSQ=319.12;AC=2;AN=29246;NFAM=2	.
chr17	83106094	83106140	chr17	83125755	83125801	487851	462.4	-	+	DUP	PASS	487851	N	<DUP>	.	.	.	SVTYPE=DUP;POS=83106118;SVLEN=19660;END=83125778;STRANDS=-+:45;CIPOS=-24,22;CIEND=-23,23;CIPOS95=0,0;CIEND95=0,0;SU=45;PE=26;SR=19;ALG=PROD;AF=6.839e-05;NSAMP=2;MSQ=231.08;AC=2;AN=29246;NFAM=1	.
chr17	83107569	83107571	chr17	83107630	83107632	244083	12786.1	+	-	BND	LOW	244083_1	N	N[chr17:83107632[	244083_2	N	]chr17:83107570]N	SVTYPE=BND;POS=83107570;STRANDS=+-:509;CIPOS=-1,1;CIEND=-1,1;CIPOS95=0,0;CIEND95=0,0;MATEID=244083_2;EVENT=244083;SU=509;PE=0;SR=509;ALG=PROD;AF=0.00147;NSAMP=43;MSQ=223.68;RECLASSIFIED;AC=43;AN=29246;NFAM=40	SVTYPE=BND;POS=83107632;STRANDS=+-:509;CIPOS=-1,1;CIEND=-1,1;CIPOS95=0,0;CIEND95=0,0;MATEID=244083_1;EVENT=244083;SECONDARY;SU=509;PE=0;SR=509;ALG=PROD;AF=0.00147;NSAMP=43;MSQ=223.68;RECLASSIFIED;AC=43;AN=29246;NFAM=40
chr17	83107903	83107915	chr17	83108159	83108169	244084	2670.7	+	-	BND	LOW	244084_1	N	N[chr17:83108165[	244084_2	N	]chr17:83107909]N	SVTYPE=BND;POS=83107909;STRANDS=+-:110;CIPOS=-6,6;CIEND=-5,5;CIPOS95=0,0;CIEND95=0,0;MATEID=244084_2;EVENT=244084;SU=110;PE=1;SR=109;ALG=PROD;AF=0.001641;NSAMP=48;MSQ=32.95;RECLASSIFIED;AC=48;AN=29246;NFAM=48	SVTYPE=BND;POS=83108165;STRANDS=+-:110;CIPOS=-5,5;CIEND=-6,6;CIPOS95=0,0;CIEND95=0,0;MATEID=244084_1;EVENT=244084;SECONDARY;SU=110;PE=1;SR=109;ALG=PROD;AF=0.001641;NSAMP=48;MSQ=32.95;RECLASSIFIED;AC=48;AN=29246;NFAM=48
chr17	83109920	83109925	chr17	83110191	83110195	487852	1032.2	-	+	BND	LOW	487852_1	N	]chr17:83110193]N	487852_2	N	N[chr17:83109924[	SVTYPE=BND;POS=83109924;STRANDS=-+:314;CIPOS=-3,2;CIEND=-2,2;CIPOS95=0,0;CIEND95=0,0;MATEID=487852_2;EVENT=487852;SU=314;PE=50;SR=264;ALG=PROD;AF=0.001128;NSAMP=33;MSQ=29.03;RECLASSIFIED;AC=33;AN=29246;NFAM=33	SVTYPE=BND;POS=83110193;STRANDS=-+:314;CIPOS=-2,2;CIEND=-3,2;CIPOS95=0,0;CIEND95=0,0;MATEID=487852_1;EVENT=487852;SECONDARY;SU=314;PE=50;SR=264;ALG=PROD;AF=0.001128;NSAMP=33;MSQ=29.03;RECLASSIFIED;AC=33;AN=29246;NFAM=33
chr17	83110045	83110046	chr17	83111358	83111359	569234	9815.57	+	+	BND	LOW	569234_1	N	N]chr17:83111359]	569234_2	N	N]chr17:83110046]	SVTYPE=BND;POS=83110046;STRANDS=++:864;CIPOS=-1,0;CIEND=-1,0;CIPOS95=0,0;CIEND95=0,0;MATEID=569234_2;EVENT=569234;SU=864;PE=70;SR=794;ALG=PROD;AF=0.001949;NSAMP=57;MSQ=125.91;AC=57;AN=29246;NFAM=57	SVTYPE=BND;POS=83111359;STRANDS=++:864;CIPOS=-1,0;CIEND=-1,0;CIPOS95=0,0;CIEND95=0,0;MATEID=569234_1;EVENT=569234;SECONDARY;SU=864;PE=70;SR=794;ALG=PROD;AF=0.001949;NSAMP=57;MSQ=125.91;AC=57;AN=29246;NFAM=57
chr17	83110185	83110439	chr17	83111355	83111654	569235	6124.53	+	+	BND	LOW	569235_1	N	N]chr17:83111360]	569235_2	N	N]chr17:83110192]	SVTYPE=BND;POS=83110192;STRANDS=++:371;IMPRECISE;CIPOS=-7,247;CIEND=-5,294;CIPOS95=-4,4;CIEND95=-5,19;MATEID=569235_2;EVENT=569235;SU=371;PE=371;SR=0;ALG=PROD;AF=0.00171;NSAMP=50;MSQ=88.02;AC=50;AN=29246;NFAM=50	SVTYPE=BND;POS=83111360;STRANDS=++:371;IMPRECISE;CIPOS=-5,294;CIEND=-7,247;CIPOS95=-5,19;CIEND95=-4,4;MATEID=569235_1;EVENT=569235;SECONDARY;SU=371;PE=371;SR=0;ALG=PROD;AF=0.00171;NSAMP=50;MSQ=88.02;AC=50;AN=29246;NFAM=50
chr17	83112326	83112335	chr17	83112522	83112531	244085	165.68	+	-	DEL	PASS	244085	N	<DEL>	.	.	.	SVTYPE=DEL;POS=83112331;SVLEN=-196;END=83112527;STRANDS=+-:7;CIPOS=-5,4;CIEND=-5,4;CIPOS95=0,0;CIEND95=0,0;SU=7;PE=0;SR=7;ALG=PROD;AF=6.839e-05;NSAMP=2;MSQ=81.07;AC=2;AN=29246;NFAM=2	.
chr17	83115513	83115532	chr17	83117007	83117023	244086	248.73	+	-	DEL	PASS	244086	N	<DEL>	.	.	.	SVTYPE=DEL;POS=83115523;SVLEN=-1494;END=83117017;STRANDS=+-:13;IMPRECISE;CIPOS=-10,9;CIEND=-10,6;CIPOS95=0,1;CIEND95=-1,0;SU=13;PE=10;SR=3;ALG=PROD;AF=3.419e-05;NSAMP=1;MSQ=248.73;AC=1;AN=29246;NFAM=1	.
chr17	83118251	83118296	chr17	83137659	83137714	569236	694.57	-	-	BND	PASS	569236_1	N	[chr17:83137690[N	569236_2	N	[chr17:83118276[N	SVTYPE=BND;POS=83118276;STRANDS=--:48;CIPOS=-24,21;CIEND=-30,25;CIPOS95=0,0;CIEND95=0,0;MATEID=569236_2;EVENT=569236;SU=48;PE=26;SR=22;ALG=PROD;AF=3.419e-05;NSAMP=1;MSQ=380.22;AC=1;AN=29246;NFAM=1	SVTYPE=BND;POS=83137690;STRANDS=--:48;CIPOS=-30,25;CIEND=-24,21;CIPOS95=0,0;CIEND95=0,0;MATEID=569236_1;EVENT=569236;SECONDARY;SU=48;PE=26;SR=22;ALG=PROD;AF=3.419e-05;NSAMP=1;MSQ=380.22;AC=1;AN=29246;NFAM=1
chr17	83119920	83119937	chr17	83120155	83120172	244087	208805.0	+	-	BND	LOW	244087_1	N	N[chr17:83120166[	244087_2	N	]chr17:83119929]N	SVTYPE=BND;POS=83119929;STRANDS=+-:4;IMPRECISE;CIPOS=-9,8;CIEND=-10,7;CIPOS95=0,0;CIEND95=-1,0;MATEID=244087_2;EVENT=244087;SU=4;PE=0;SR=4;ALG=PROD;AF=0.1634;NSAMP=4778;MSQ=25.82;RECLASSIFIED;AC=4778;AN=29246;NFAM=4527	SVTYPE=BND;POS=83120166;STRANDS=+-:4;IMPRECISE;CIPOS=-10,7;CIEND=-9,8;CIPOS95=-1,0;CIEND95=0,0;MATEID=244087_1;EVENT=244087;SECONDARY;SU=4;PE=0;SR=4;ALG=PROD;AF=0.1634;NSAMP=4778;MSQ=25.82;RECLASSIFIED;AC=4778;AN=29246;NFAM=4527
chr17	83120295	83120307	chr17	83136213	83136223	244088	176.78	+	-	DEL	PASS	244088	N	<DEL>	.	.	.	SVTYPE=DEL;POS=83120301;SVLEN=-15918;END=83136219;STRANDS=+-:10;CIPOS=-6,6;CIEND=-6,4;CIPOS95=0,0;CIEND95=0,0;SU=10;PE=5;SR=5;ALG=PROD;AF=3.419e-05;NSAMP=1;MSQ=176.71;AC=1;AN=29246;NFAM=1	.
chr17	83120466	83120483	chr17	83120615	83120632	487853	444471.0	-	+	DUP	PASS	487853	N	<DUP>	.	.	.	SVTYPE=DUP;POS=83120475;SVLEN=149;END=83120624;STRANDS=-+:4;CIPOS=-9,8;CIEND=-9,8;CIPOS95=0,0;CIEND95=0,0;SU=4;PE=0;SR=4;ALG=PROD;AF=0.2503;NSAMP=7308;MSQ=38.15;AC=7319;AN=29246;NFAM=6871	.
chr17	83120951	83120970	chr17	83121397	83121416	244089	616763.0	+	-	DEL	PASS	244089	N	<DEL>	.	.	.	SVTYPE=DEL;POS=83120961;SVLEN=-446;END=83121407;STRANDS=+-:12;IMPRECISE;CIPOS=-10,9;CIEND=-10,9;CIPOS95=-3,3;CIEND95=-3,3;SU=12;PE=11;SR=1;ALG=PROD;AF=0.1204;NSAMP=2596;MSQ=102.46;MEDGQR=1.49;Q10GQR=0.59;AC=2827;AN=23478;NFAM=2386	.
chr17	83121162	83121197	chr17	83121395	83121451	244090	1.50086e+06	+	-	DEL	PASS	244090	N	<DEL>	.	.	.	SVTYPE=DEL;POS=83121192;SVLEN=-233;END=83121425;STRANDS=+-:14;IMPRECISE;CIPOS=-30,5;CIEND=-30,26;CIPOS95=-26,5;CIEND95=-3,3;SU=14;PE=12;SR=2;ALG=PROD;AF=0.1562;NSAMP=5;MSQ=34.47;MEDGQR=2.07;Q10GQR=1.9;AC=5;AN=32;NFAM=5	.
chr17	83122084	83122128	chr17	83197282	83197327	487854	447.87	-	+	DUP	PASS	487854	N	<DUP>	.	.	.	SVTYPE=DUP;POS=83122107;SVLEN=75198;END=83197305;STRANDS=-+:44;CIPOS=-23,21;CIEND=-23,22;CIPOS95=0,0;CIEND95=0,0;SU=44;PE=26;SR=18;ALG=PROD;AF=6.839e-05;NSAMP=2;MSQ=223.38;AC=2;AN=29246;NFAM=1	.
chr17	83127685	83127823	chr17	83130661	83130760	244091	1380.3	+	-	DEL	PASS	244091	N	<DEL>	.	.	.	SVTYPE=DEL;POS=83127774;SVLEN=-2937;END=83130711;STRANDS=+-:55;IMPRECISE;CIPOS=-89,49;CIEND=-50,49;CIPOS95=-40,40;CIEND95=-2,2;SU=55;PE=47;SR=8;ALG=SUM;AF=0.0001368;NSAMP=4;MSQ=263.78;AC=4;AN=29246;NFAM=4	.
chr17	83134094	83134165	chr17	83134390	83134501	244094	1.20002e+06	+	-	BND	LOW	244094_1	N	N[chr17:83134473[	244094_2	N	]chr17:83134124]N	SVTYPE=BND;POS=83134124;STRANDS=+-:9;IMPRECISE;CIPOS=-30,41;CIEND=-82,29;CIPOS95=-14,14;CIEND95=-54,29;MATEID=244094_2;EVENT=244094;SU=9;PE=6;SR=3;ALG=SUM;AF=0.209;NSAMP=6110;MSQ=121.13;RETAINED;RECLASSIFIED;AC=6112;AN=29246;NFAM=5726	SVTYPE=BND;POS=83134473;STRANDS=+-:9;IMPRECISE;CIPOS=-82,29;CIEND=-30,41;CIPOS95=-54,29;CIEND95=-14,14;MATEID=244094_1;EVENT=244094;SECONDARY;SU=9;PE=6;SR=3;ALG=SUM;AF=0.209;NSAMP=6110;MSQ=121.13;RETAINED;RECLASSIFIED;AC=6112;AN=29246;NFAM=5726
chr17	83134625	83135347	chr17	83135593	83136334	487859	646745.0	-	+	BND	LOW	487859_1	N	]chr17:83135771]N	487859_2	N	N[chr17:83135319[	SVTYPE=BND;POS=83135319;STRANDS=-+:12;IMPRECISE;CIPOS=-693,29;CIEND=-178,563;CIPOS95=-285,29;CIEND95=-141,141;MATEID=487859_2;EVENT=487859;SU=12;PE=12;SR=0;ALG=SUM;AF=0.2609;NSAMP=7503;MSQ=59.98;RETAINED;RECLASSIFIED;AC=7629;AN=29246;NFAM=7081	SVTYPE=BND;POS=83135771;STRANDS=-+:12;IMPRECISE;CIPOS=-178,563;CIEND=-693,29;CIPOS95=-141,141;CIEND95=-285,29;MATEID=487859_1;EVENT=487859;SECONDARY;SU=12;PE=12;SR=0;ALG=SUM;AF=0.2609;NSAMP=7503;MSQ=59.98;RETAINED;RECLASSIFIED;AC=7629;AN=29246;NFAM=7081
chr17	83134797	83134813	chr17	83166852	83166871	244107	479.45	+	-	BND	LOW	244107_1	N	N[chr17:83166863[	244107_2	N	]chr17:83134804]N	SVTYPE=BND;POS=83134804;STRANDS=+-:13;IMPRECISE;CIPOS=-7,9;CIEND=-10,9;CIPOS95=-1,1;CIEND95=-1,1;MATEID=244107_2;EVENT=244107;SU=13;PE=11;SR=2;ALG=PROD;AF=0.0002393;NSAMP=7;MSQ=10.66;RECLASSIFIED;AC=7;AN=29246;NFAM=7	SVTYPE=BND;POS=83166863;STRANDS=+-:13;IMPRECISE;CIPOS=-10,9;CIEND=-7,9;CIPOS95=-1,1;CIEND95=-1,1;MATEID=244107_1;EVENT=244107;SECONDARY;SU=13;PE=11;SR=2;ALG=PROD;AF=0.0002393;NSAMP=7;MSQ=10.66;RECLASSIFIED;AC=7;AN=29246;NFAM=7
chr17	83139770	83139789	chr17	83139978	83139997	244108	54695.8	+	-	BND	LOW	244108_1	N	N[chr17:83139989[	244108_2	N	]chr17:83139780]N	SVTYPE=BND;POS=83139780;STRANDS=+-:20;CIPOS=-10,9;CIEND=-10,9;CIPOS95=0,0;CIEND95=0,0;MATEID=244108_2;EVENT=244108;SU=20;PE=6;SR=14;ALG=PROD;AF=0.03481;NSAMP=1018;MSQ=51.57;RECLASSIFIED;AC=1018;AN=29246;NFAM=1010	SVTYPE=BND;POS=83139989;STRANDS=+-:20;CIPOS=-10,9;CIEND=-10,9;CIPOS95=0,0;CIEND95=0,0;MATEID=244108_1;EVENT=244108;SECONDARY;SU=20;PE=6;SR=14;ALG=PROD;AF=0.03481;NSAMP=1018;MSQ=51.57;RECLASSIFIED;AC=1018;AN=29246;NFAM=1010
chr17	83140050	83140069	chr17	83148045	83148049	244109	719.45	+	-	DEL	PASS	244109	N	<DEL>	.	.	.	SVTYPE=DEL;POS=83140060;SVLEN=-7988;END=83148048;STRANDS=+-:26;CIPOS=-10,9;CIEND=-3,1;CIPOS95=0,0;CIEND95=0,0;SU=26;PE=12;SR=14;ALG=PROD;AF=3.419e-05;NSAMP=1;MSQ=719.45;AC=1;AN=29246;NFAM=1	.
chr17	83140691	83140710	chr17	83141581	83141600	244110	416.55	+	-	DEL	PASS	244110	N	<DEL>	.	.	.	SVTYPE=DEL;POS=83140701;SVLEN=-890;END=83141591;STRANDS=+-:8;CIPOS=-10,9;CIEND=-10,9;CIPOS95=0,0;CIEND95=0,0;SU=8;PE=0;SR=8;ALG=PROD;AF=3.419e-05;NSAMP=1;MSQ=416.55;AC=1;AN=29246;NFAM=1	.
chr17	83141265	83141268	chr17	83142778	83142796	244111	755.29	+	-	MEI	PASS	244111	N	<DEL:ME:LINE|L1|L1MA7>	.	.	.	SVTYPE=MEI;POS=83141267;SVLEN=-1520;END=83142787;STRANDS=+-:33;CIPOS=-2,1;CIEND=-9,9;CIPOS95=0,0;CIEND95=0,0;SU=33;PE=20;SR=13;ALG=PROD;AF=3.419e-05;NSAMP=1;MSQ=755.26;AC=1;AN=29246;NFAM=1	.
chr17	83151988	83152007	chr17	83152957	83152959	244112	776.43	+	-	DEL	PASS	244112	N	<DEL>	.	.	.	SVTYPE=DEL;POS=83151998;SVLEN=-961;END=83152959;STRANDS=+-:29;CIPOS=-10,9;CIEND=-2,0;CIPOS95=0,0;CIEND95=0,0;SU=29;PE=14;SR=15;ALG=PROD;AF=3.419e-05;NSAMP=1;MSQ=776.43;AC=1;AN=29246;NFAM=1	.
chr17	83154336	83154355	chr17	83154761	83154780	244113	103.27	+	-	BND	LOW	244113_1	N	N[chr17:83154772[	244113_2	N	]chr17:83154346]N	SVTYPE=BND;POS=83154346;STRANDS=+-:5;CIPOS=-10,9;CIEND=-10,9;CIPOS95=0,0;CIEND95=0,0;MATEID=244113_2;EVENT=244113;SU=5;PE=0;SR=5;ALG=PROD;AF=6.839e-05;NSAMP=2;MSQ=13.84;RECLASSIFIED;AC=2;AN=29246;NFAM=2	SVTYPE=BND;POS=83154772;STRANDS=+-:5;CIPOS=-10,9;CIEND=-10,9;CIPOS95=0,0;CIEND95=0,0;MATEID=244113_1;EVENT=244113;SECONDARY;SU=5;PE=0;SR=5;ALG=PROD;AF=6.839e-05;NSAMP=2;MSQ=13.84;RECLASSIFIED;AC=2;AN=29246;NFAM=2
chr17	83154847	83154904	chr17	83154932	83154985	244114	7437.18	+	-	BND	LOW	244114_1	N	N[chr17:83154958[	244114_2	N	]chr17:83154876]N	SVTYPE=BND;POS=83154876;STRANDS=+-:8;CIPOS=-29,28;CIEND=-25,28;CIPOS95=0,0;CIEND95=0,0;MATEID=244114_2;EVENT=244114;SU=8;PE=0;SR=8;ALG=PROD;AF=0.00742;NSAMP=217;MSQ=22.19;RECLASSIFIED;AC=217;AN=29246;NFAM=217	SVTYPE=BND;POS=83154958;STRANDS=+-:8;CIPOS=-25,28;CIEND=-29,28;CIPOS95=0,0;CIEND95=0,0;MATEID=244114_1;EVENT=244114;SECONDARY;SU=8;PE=0;SR=8;ALG=PROD;AF=0.00742;NSAMP=217;MSQ=22.19;RECLASSIFIED;AC=217;AN=29246;NFAM=217
chr17	83157248	83157248	chr17	83158985	83158985	244116	90624.5	+	-	BND	PASS	244116_1	N	N[chr17:83158986[	244116_2	N	]chr17:83157248]N	SVTYPE=BND;POS=83157248;STRANDS=+-:4183;CIPOS=0,0;CIEND=0,0;CIPOS95=0,0;CIEND95=0,0;MATEID=244116_2;EVENT=244116;SU=4183;PE=2436;SR=1747;ALG=PROD;AF=0.005915;NSAMP=173;MSQ=449.87;RECLASSIFIED;AC=173;AN=29246;NFAM=160	SVTYPE=BND;POS=83158986;STRANDS=+-:4183;CIPOS=0,0;CIEND=0,0;CIPOS95=0,0;CIEND95=0,0;MATEID=244116_1;EVENT=244116;SECONDARY;SU=4183;PE=2436;SR=1747;ALG=PROD;AF=0.005915;NSAMP=173;MSQ=449.87;RECLASSIFIED;AC=173;AN=29246;NFAM=160
chr17	83157455	83157472	chrX	130935546	130935563	39529	226.68	-	+	BND	LOW	39529_1	N	]chrX:130935555]N	39529_2	N	N[chr17:83157465[	SVTYPE=BND;POS=83157465;STRANDS=-+:4;CIPOS=-9,8;CIEND=-9,8;CIPOS95=0,0;CIEND95=0,0;MATEID=39529_2;EVENT=39529;SU=4;PE=0;SR=4;ALG=PROD;AF=0.0003761;NSAMP=11;MSQ=15.42;AC=11;AN=29246;NFAM=11	SVTYPE=BND;POS=130935555;STRANDS=-+:4;CIPOS=-9,8;CIEND=-9,8;CIPOS95=0,0;CIEND95=0,0;MATEID=39529_1;EVENT=39529;SECONDARY;SU=4;PE=0;SR=4;ALG=PROD;AF=0.0003761;NSAMP=11;MSQ=15.42;AC=11;AN=29246;NFAM=11
chr17	83160578	83160637	chr17	83192629	83192675	244118	319.85	+	-	BND	LOW	244118_1	N	N[chr17:83192654[	244118_2	N	]chr17:83160608]N	SVTYPE=BND;POS=83160608;STRANDS=+-:25;CIPOS=-30,29;CIEND=-24,22;CIPOS95=0,0;CIEND95=0,0;MATEID=244118_2;EVENT=244118;SU=25;PE=6;SR=19;ALG=PROD;AF=6.839e-05;NSAMP=2;MSQ=159.93;RECLASSIFIED;AC=2;AN=29246;NFAM=1	SVTYPE=BND;POS=83192654;STRANDS=+-:25;CIPOS=-24,22;CIEND=-30,29;CIPOS95=0,0;CIEND95=0,0;MATEID=244118_1;EVENT=244118;SECONDARY;SU=25;PE=6;SR=19;ALG=PROD;AF=6.839e-05;NSAMP=2;MSQ=159.93;RECLASSIFIED;AC=2;AN=29246;NFAM=1
chr17	83162026	83162045	chr17	83177129	83177148	244119	665.34	+	-	DEL	PASS	244119	N	<DEL>	.	.	.	SVTYPE=DEL;POS=83162036;SVLEN=-15103;END=83177139;STRANDS=+-:32;CIPOS=-10,9;CIEND=-10,9;CIPOS95=0,0;CIEND95=0,0;SU=32;PE=22;SR=10;ALG=PROD;AF=3.419e-05;NSAMP=1;MSQ=665.34;AC=1;AN=29246;NFAM=1	.
chr17	83167079	83167128	chr17	83168577	83168622	244120	830.22	+	-	DEL	PASS	244120	N	<DEL>	.	.	.	SVTYPE=DEL;POS=83167104;SVLEN=-1497;END=83168601;STRANDS=+-:34;CIPOS=-25,24;CIEND=-24,21;CIPOS95=0,0;CIEND95=0,0;SU=34;PE=19;SR=15;ALG=PROD;AF=6.839e-05;NSAMP=2;MSQ=415.11;AC=2;AN=29246;NFAM=2	.
chr17	83171704	83171747	chr17	83172279	83172324	244121	613.07	+	-	DEL	PASS	244121	N	<DEL>	.	.	.	SVTYPE=DEL;POS=83171727;SVLEN=-575;END=83172302;STRANDS=+-:29;CIPOS=-23,20;CIEND=-23,22;CIPOS95=0,0;CIEND95=0,0;SU=29;PE=8;SR=21;ALG=PROD;AF=6.839e-05;NSAMP=2;MSQ=305.62;AC=2;AN=29246;NFAM=2	.
chr17	83172164	83173121	chr17	83172652	83173682	244122	43641.9	+	-	BND	LOW	244122_1	N	N[chr17:83173507[	244122_2	N	]chr17:83172503]N	SVTYPE=BND;POS=83172503;STRANDS=+-:40;IMPRECISE;CIPOS=-339,618;CIEND=-854,176;CIPOS95=-300,300;CIEND95=-402,176;MATEID=244122_2;EVENT=244122;SU=40;PE=40;SR=0;ALG=SUM;AF=0.03194;NSAMP=934;MSQ=37.64;RETAINED;RECLASSIFIED;AC=934;AN=29246;NFAM=928	SVTYPE=BND;POS=83173507;STRANDS=+-:40;IMPRECISE;CIPOS=-854,176;CIEND=-339,618;CIPOS95=-402,176;CIEND95=-300,300;MATEID=244122_1;EVENT=244122;SECONDARY;SU=40;PE=40;SR=0;ALG=SUM;AF=0.03194;NSAMP=934;MSQ=37.64;RETAINED;RECLASSIFIED;AC=934;AN=29246;NFAM=928
chr17	83176621	83176663	chr17	83197380	83197422	244127	1363.68	+	-	DEL	PASS	244127	N	<DEL>	.	.	.	SVTYPE=DEL;POS=83176643;SVLEN=-20759;END=83197402;STRANDS=+-:60;CIPOS=-22,20;CIEND=-22,20;CIPOS95=0,0;CIEND95=0,0;SU=60;PE=35;SR=25;ALG=PROD;AF=3.419e-05;NSAMP=1;MSQ=305.52;AC=1;AN=29246;NFAM=1	.
chr17	83181522	83181535	chr17	83181965	83181976	244128	31679.2	+	-	BND	LOW	244128_1	N	N[chr17:83181976[	244128_2	N	]chr17:83181529]N	SVTYPE=BND;POS=83181529;STRANDS=+-:5;IMPRECISE;CIPOS=-7,6;CIEND=-10,1;CIPOS95=-2,5;CIEND95=-9,0;MATEID=244128_2;EVENT=244128;SU=5;PE=4;SR=1;ALG=PROD;AF=0.03348;NSAMP=977;MSQ=21.58;RECLASSIFIED;AC=979;AN=29242;NFAM=965	SVTYPE=BND;POS=83181976;STRANDS=+-:5;IMPRECISE;CIPOS=-10,1;CIEND=-7,6;CIPOS95=-9,0;CIEND95=-2,5;MATEID=244128_1;EVENT=244128;SECONDARY;SU=5;PE=4;SR=1;ALG=PROD;AF=0.03348;NSAMP=977;MSQ=21.58;RECLASSIFIED;AC=979;AN=29242;NFAM=965
chr17	83183031	83183075	chr17	83183586	83183645	244129	944.04	+	-	DEL	PASS	244129	N	<DEL>	.	.	.	SVTYPE=DEL;POS=83183054;SVLEN=-562;END=83183616;STRANDS=+-:42;CIPOS=-23,21;CIEND=-30,29;CIPOS95=0,0;CIEND95=0,0;SU=42;PE=21;SR=21;ALG=PROD;AF=3.419e-05;NSAMP=1;MSQ=614.56;AC=1;AN=29246;NFAM=1	.
chr17	83184901	83185619	chr17	83185668	83186406	569237	659.76	+	+	INV	LOW	569237	N	<INV>	.	.	.	SVTYPE=INV;POS=83185587;SVLEN=782;END=83186369;STRANDS=++:1,--:74;IMPRECISE;CIPOS=-686,32;CIEND=-701,37;CIPOS95=-140,32;CIEND95=-150,37;SU=75;PE=75;SR=0;ALG=SUM;AF=0.000889;NSAMP=26;MSQ=21.96;AC=26;AN=29246;NFAM=26	.
chr17	83186329	83186348	chr17	83187603	83187610	569238	554.57	+	+	INV	PASS	569238	N	<INV>	.	.	.	SVTYPE=INV;POS=83186339;SVLEN=1268;END=83187607;STRANDS=++:18,--:6;CIPOS=-10,9;CIEND=-4,3;CIPOS95=0,0;CIEND95=0,0;SU=24;PE=16;SR=8;ALG=PROD;AF=3.419e-05;NSAMP=1;MSQ=554.57;AC=1;AN=29246;NFAM=1	.
chr17	83197742	83197751	chr17	83202123	83202132	244132	227.69	+	-	DEL	PASS	244132	N	<DEL>	.	.	.	SVTYPE=DEL;POS=83197747;SVLEN=-4382;END=83202129;STRANDS=+-:12;CIPOS=-5,4;CIEND=-6,3;CIPOS95=0,0;CIEND95=0,0;SU=12;PE=6;SR=6;ALG=PROD;AF=3.419e-05;NSAMP=1;MSQ=227.69;AC=1;AN=29246;NFAM=1	.
chr17	83206215	83206232	chr17	83206288	83206305	244133	182.0	+	-	DEL	PASS	244133	N	<DEL>	.	.	.	SVTYPE=DEL;POS=83206224;SVLEN=-73;END=83206297;STRANDS=+-:4;CIPOS=-9,8;CIEND=-9,8;CIPOS95=0,0;CIEND95=0,0;SU=4;PE=0;SR=4;ALG=PROD;AF=3.419e-05;NSAMP=1;MSQ=179.85;AC=1;AN=29246;NFAM=1	.
chr17	83231926	83232463	chr18	99577	100116	38435	1692.9	-	-	BND	LOW	38435_1	N	[chr18:100088[N	38435_2	N	[chr17:83232435[N	SVTYPE=BND;POS=83232435;STRANDS=--:8;IMPRECISE;CIPOS=-508,29;CIEND=-510,29;CIPOS95=-135,29;CIEND95=-143,29;MATEID=38435_2;EVENT=38435;SU=8;PE=8;SR=0;ALG=PROD;AF=0.002393;NSAMP=70;MSQ=19.35;AC=70;AN=29246;NFAM=70	SVTYPE=BND;POS=100088;STRANDS=--:8;IMPRECISE;CIPOS=-510,29;CIEND=-508,29;CIPOS95=-143,29;CIEND95=-135,29;MATEID=38435_1;EVENT=38435;SECONDARY;SU=8;PE=8;SR=0;ALG=PROD;AF=0.002393;NSAMP=70;MSQ=19.35;AC=70;AN=29246;NFAM=70
chr17	83235615	83236034	chr19	254064	254388	38438	5497.6	-	-	BND	LOW	38438_1	N	[chr19:254379[N	38438_2	N	[chr17:83236026[N	SVTYPE=BND;POS=83236026;STRANDS=--:276;IMPRECISE;CIPOS=-410,9;CIEND=-314,10;CIPOS95=-43,9;CIEND95=-7,7;MATEID=38438_2;EVENT=38438;SU=276;PE=276;SR=0;ALG=PROD;AF=0.003248;NSAMP=95;MSQ=33.16;AC=95;AN=29246;NFAM=93	SVTYPE=BND;POS=254379;STRANDS=--:276;IMPRECISE;CIPOS=-314,10;CIEND=-410,9;CIPOS95=-7,7;CIEND95=-43,9;MATEID=38438_1;EVENT=38438;SECONDARY;SU=276;PE=276;SR=0;ALG=PROD;AF=0.003248;NSAMP=95;MSQ=33.16;AC=95;AN=29246;NFAM=93
chr17	83236206	83236642	chr19	254173	254459	38439	6160.32	+	+	BND	LOW	38439_1	N	N]chr19:254200]	38439_2	N	N]chr17:83236218]	SVTYPE=BND;POS=83236218;STRANDS=++:226;IMPRECISE;CIPOS=-12,424;CIEND=-27,259;CIPOS95=-12,31;CIEND95=-5,5;MATEID=38439_2;EVENT=38439;SU=226;PE=226;SR=0;ALG=PROD;AF=0.004548;NSAMP=133;MSQ=36.23;AC=133;AN=29246;NFAM=132	SVTYPE=BND;POS=254200;STRANDS=++:226;IMPRECISE;CIPOS=-27,259;CIEND=-12,424;CIPOS95=-5,5;CIEND95=-12,31;MATEID=38439_1;EVENT=38439;SECONDARY;SU=226;PE=226;SR=0;ALG=PROD;AF=0.004548;NSAMP=133;MSQ=36.23;AC=133;AN=29246;NFAM=132
chr17	83240429	83241128	chr17	83242659	83243271	487860	2167.0	-	+	BND	LOW	487860_1	N	]chr17:83242669]N	487860_2	N	N[chr17:83241120[	SVTYPE=BND;POS=83241120;STRANDS=-+:5;IMPRECISE;CIPOS=-690,9;CIEND=-10,602;CIPOS95=-208,1;CIEND95=-1,202;MATEID=487860_2;EVENT=487860;SU=5;PE=5;SR=0;ALG=PROD;AF=0.0008206;NSAMP=24;MSQ=13.09;RECLASSIFIED;AC=24;AN=29246;NFAM=24	SVTYPE=BND;POS=83242669;STRANDS=-+:5;IMPRECISE;CIPOS=-10,602;CIEND=-690,9;CIPOS95=-1,202;CIEND95=-208,1;MATEID=487860_1;EVENT=487860;SECONDARY;SU=5;PE=5;SR=0;ALG=PROD;AF=0.0008206;NSAMP=24;MSQ=13.09;RECLASSIFIED;AC=24;AN=29246;NFAM=24
chr17	83246503	83247233	chr18	10221	10355	38436	135616.0	-	-	BND	LOW	38436_1	N	[chr18:10347[N	38436_2	N	[chr17:83247225[N	SVTYPE=BND;POS=83247225;STRANDS=--:4;IMPRECISE;CIPOS=-721,9;CIEND=-125,9;CIPOS95=-235,0;CIEND95=-42,3;MATEID=38436_2;EVENT=38436;SU=4;PE=4;SR=0;ALG=PROD;AF=0.1048;NSAMP=3065;MSQ=26.66;AC=3065;AN=29244;NFAM=2934	SVTYPE=BND;POS=10347;STRANDS=--:4;IMPRECISE;CIPOS=-125,9;CIEND=-721,9;CIPOS95=-42,3;CIEND95=-235,0;MATEID=38436_1;EVENT=38436;SECONDARY;SU=4;PE=4;SR=0;ALG=PROD;AF=0.1048;NSAMP=3065;MSQ=26.66;AC=3065;AN=29244;NFAM=2934
chr17	83247128	83247206	chr19	58607567	58607663	38766	1.74027e+06	-	+	BND	LOW	38766_1	N	]chr19:58607614]N	38766_2	N	N[chr17:83247174[	SVTYPE=BND;POS=83247174;STRANDS=-+:28;IMPRECISE;CIPOS=-45,33;CIEND=-47,49;CIPOS95=-33,33;CIEND95=-4,4;MATEID=38766_2;EVENT=38766;SU=28;PE=27;SR=1;ALG=PROD;AF=0.6824;NSAMP=11035;MSQ=90.6;RETAINED;AC=19660;AN=28808;NFAM=10165	SVTYPE=BND;POS=58607614;STRANDS=-+:28;IMPRECISE;CIPOS=-47,49;CIEND=-45,33;CIPOS95=-4,4;CIEND95=-33,33;MATEID=38766_1;EVENT=38766;SECONDARY;SU=28;PE=27;SR=1;ALG=PROD;AF=0.6824;NSAMP=11035;MSQ=90.6;RETAINED;AC=19660;AN=28808;NFAM=10165
chr17	83247154	83247204	chr22	45752568	45752625	39181	283082.0	-	+	BND	LOW	39181_1	N	]chr22:45752596]N	39181_2	N	N[chr17:83247183[	SVTYPE=BND;POS=83247183;STRANDS=-+:13;IMPRECISE;CIPOS=-28,22;CIEND=-28,29;CIPOS95=-6,6;CIEND95=0,0;MATEID=39181_2;EVENT=39181;SU=13;PE=2;SR=11;ALG=PROD;AF=0.1587;NSAMP=4642;MSQ=36.31;AC=4642;AN=29246;NFAM=4451	SVTYPE=BND;POS=45752596;STRANDS=-+:13;IMPRECISE;CIPOS=-28,29;CIEND=-28,22;CIPOS95=0,0;CIEND95=-6,6;MATEID=39181_1;EVENT=39181;SECONDARY;SU=13;PE=2;SR=11;ALG=PROD;AF=0.1587;NSAMP=4642;MSQ=36.31;AC=4642;AN=29246;NFAM=4451
chr17	83247173	83247191	chrX	156019978	156019995	39570	418388.0	-	+	BND	LOW	39570_1	N	]chrX:156019987]N	39570_2	N	N[chr17:83247184[	SVTYPE=BND;POS=83247184;STRANDS=-+:4;IMPRECISE;CIPOS=-10,8;CIEND=-9,8;CIPOS95=-1,0;CIEND95=0,0;MATEID=39570_2;EVENT=39570;SU=4;PE=0;SR=4;ALG=PROD;AF=0.227;NSAMP=6586;MSQ=37.53;AC=6639;AN=29246;NFAM=6237	SVTYPE=BND;POS=156019987;STRANDS=-+:4;IMPRECISE;CIPOS=-9,8;CIEND=-10,8;CIPOS95=0,0;CIEND95=-1,0;MATEID=39570_1;EVENT=39570;SECONDARY;SU=4;PE=0;SR=4;ALG=PROD;AF=0.227;NSAMP=6586;MSQ=37.53;AC=6639;AN=29246;NFAM=6237
chr17	83247215	83247232	chrX	9991	10008	39198	397109.0	-	-	BND	LOW	39198_1	N	[chrX:10001[N	39198_2	N	[chr17:83247225[N	SVTYPE=BND;POS=83247225;STRANDS=--:26;CIPOS=-9,8;CIEND=-9,8;CIPOS95=0,0;CIEND95=0,0;MATEID=39198_2;EVENT=39198;SU=26;PE=1;SR=25;ALG=PROD;AF=0.2568;NSAMP=7338;MSQ=32.51;AC=7511;AN=29244;NFAM=6865	SVTYPE=BND;POS=10001;STRANDS=--:26;CIPOS=-9,8;CIEND=-9,8;CIPOS95=0,0;CIEND95=0,0;MATEID=39198_1;EVENT=39198;SECONDARY;SU=26;PE=1;SR=25;ALG=PROD;AF=0.2568;NSAMP=7338;MSQ=32.51;AC=7511;AN=29244;NFAM=6865
chr18	10019	10564	chr18	63727	64189	487861	1622.35	-	+	BND	LOW	487861_1	N	]chr18:63737]N	487861_2	N	N[chr18:10556[	SVTYPE=BND;POS=10556;STRANDS=-+:5;IMPRECISE;CIPOS=-536,9;CIEND=-10,452;CIPOS95=-153,1;CIEND95=-1,140;MATEID=487861_2;EVENT=487861;SU=5;PE=5;SR=0;ALG=PROD;AF=0.001846;NSAMP=54;MSQ=14.09;RECLASSIFIED;AC=54;AN=29246;NFAM=53	SVTYPE=BND;POS=63737;STRANDS=-+:5;IMPRECISE;CIPOS=-10,452;CIEND=-536,9;CIPOS95=-1,140;CIEND95=-153,1;MATEID=487861_1;EVENT=487861;SECONDARY;SU=5;PE=5;SR=0;ALG=PROD;AF=0.001846;NSAMP=54;MSQ=14.09;RECLASSIFIED;AC=54;AN=29246;NFAM=53
chr18	10223	10940	chr18	90768	91269	487863	49219.4	-	+	BND	LOW	487863_1	N	]chr18:90778]N	487863_2	N	N[chr18:10932[	SVTYPE=BND;POS=10932;STRANDS=-+:4;IMPRECISE;CIPOS=-708,9;CIEND=-10,491;CIPOS95=-236,1;CIEND95=-2,164;MATEID=487863_2;EVENT=487863;SU=4;PE=4;SR=0;ALG=PROD;AF=0.04678;NSAMP=1368;MSQ=28.87;RECLASSIFIED;AC=1368;AN=29246;NFAM=1339	SVTYPE=BND;POS=90778;STRANDS=-+:4;IMPRECISE;CIPOS=-10,491;CIEND=-708,9;CIPOS95=-2,164;CIEND95=-236,1;MATEID=487863_1;EVENT=487863;SECONDARY;SU=4;PE=4;SR=0;ALG=PROD;AF=0.04678;NSAMP=1368;MSQ=28.87;RECLASSIFIED;AC=1368;AN=29246;NFAM=1339
chr18	10391	10434	chr18	79043473	79043519	244134	411154.0	+	-	BND	LOW	244134_1	N	N[chr18:79043494[	244134_2	N	]chr18:10411]N	SVTYPE=BND;POS=10411;STRANDS=+-:8;IMPRECISE;CIPOS=-20,23;CIEND=-20,26;CIPOS95=0,0;CIEND95=-1,1;MATEID=244134_2;EVENT=244134;SU=8;PE=0;SR=8;ALG=PROD;AF=0.1929;NSAMP=5643;MSQ=41.09;RECLASSIFIED;AC=5643;AN=29246;NFAM=5269	SVTYPE=BND;POS=79043494;STRANDS=+-:8;IMPRECISE;CIPOS=-20,26;CIEND=-20,23;CIPOS95=-1,1;CIEND95=0,0;MATEID=244134_1;EVENT=244134;SECONDARY;SU=8;PE=0;SR=8;ALG=PROD;AF=0.1929;NSAMP=5643;MSQ=41.09;RECLASSIFIED;AC=5643;AN=29246;NFAM=5269
chr18	10405	10408	chr21	46134352	46134352	40105	31399.4	+	+	BND	LOW	40105_1	N	N]chr21:46134352]	40105_2	N	N]chr18:10405]	SVTYPE=BND;POS=10405;STRANDS=++:812;CIPOS=0,3;CIEND=0,0;CIPOS95=0,0;CIEND95=0,0;MATEID=40105_2;EVENT=40105;SU=812;PE=0;SR=812;ALG=PROD;AF=0.02175;NSAMP=636;MSQ=27.48;AC=636;AN=29246;NFAM=623	SVTYPE=BND;POS=46134352;STRANDS=++:812;CIPOS=0,0;CIEND=0,3;CIPOS95=0,0;CIEND95=0,0;MATEID=40105_1;EVENT=40105;SECONDARY;SU=812;PE=0;SR=812;ALG=PROD;AF=0.02175;NSAMP=636;MSQ=27.48;AC=636;AN=29246;NFAM=623
chr18	10577	10594	chr18	80258714	80258731	569239	280171.0	-	-	BND	LOW	569239_1	N	[chr18:80258724[N	569239_2	N	[chr18:10587[N	SVTYPE=BND;POS=10587;STRANDS=--:4;CIPOS=-9,8;CIEND=-9,8;CIPOS95=0,0;CIEND95=0,0;MATEID=569239_2;EVENT=569239;SU=4;PE=0;SR=4;ALG=PROD;AF=0.214;NSAMP=5409;MSQ=31.85;AC=6258;AN=29246;NFAM=5131	SVTYPE=BND;POS=80258724;STRANDS=--:4;CIPOS=-9,8;CIEND=-9,8;CIPOS95=0,0;CIEND95=0,0;MATEID=569239_1;EVENT=569239;SECONDARY;SU=4;PE=0;SR=4;ALG=PROD;AF=0.214;NSAMP=5409;MSQ=31.85;AC=6258;AN=29246;NFAM=5131
chr18	39581	39600	chr18	62495	62514	244135	2036.89	+	-	BND	LOW	244135_1	N	N[chr18:62506[	244135_2	N	]chr18:39591]N	SVTYPE=BND;POS=39591;STRANDS=+-:4;IMPRECISE;CIPOS=-10,9;CIEND=-10,9;CIPOS95=-1,3;CIEND95=-3,3;MATEID=244135_2;EVENT=244135;SU=4;PE=3;SR=1;ALG=PROD;AF=0.0002735;NSAMP=8;MSQ=183.36;RECLASSIFIED;AC=8;AN=29246;NFAM=8	SVTYPE=BND;POS=62506;STRANDS=+-:4;IMPRECISE;CIPOS=-10,9;CIEND=-10,9;CIPOS95=-3,3;CIEND95=-1,3;MATEID=244135_1;EVENT=244135;SECONDARY;SU=4;PE=3;SR=1;ALG=PROD;AF=0.0002735;NSAMP=8;MSQ=183.36;RECLASSIFIED;AC=8;AN=29246;NFAM=8
chr18	56055	56072	chr18	56121	56138	244138	1952.46	+	-	BND	LOW	244138_1	N	N[chr18:56131[	244138_2	N	]chr18:56064]N	SVTYPE=BND;POS=56064;STRANDS=+-:28;CIPOS=-9,8;CIEND=-9,8;CIPOS95=0,0;CIEND95=0,0;MATEID=244138_2;EVENT=244138;SU=28;PE=0;SR=28;ALG=PROD;AF=0.0002736;NSAMP=8;MSQ=242.41;RECLASSIFIED;AC=8;AN=29244;NFAM=8	SVTYPE=BND;POS=56131;STRANDS=+-:28;CIPOS=-9,8;CIEND=-9,8;CIPOS95=0,0;CIEND95=0,0;MATEID=244138_1;EVENT=244138;SECONDARY;SU=28;PE=0;SR=28;ALG=PROD;AF=0.0002736;NSAMP=8;MSQ=242.41;RECLASSIFIED;AC=8;AN=29244;NFAM=8
chr18	59993	60052	chr18	60822	60881	244139	1482.49	+	-	DEL	PASS	244139	N	<DEL>	.	.	.	SVTYPE=DEL;POS=60023;SVLEN=-829;END=60852;STRANDS=+-:63;CIPOS=-30,29;CIEND=-30,29;CIPOS95=0,0;CIEND95=0,0;SU=63;PE=38;SR=25;ALG=PROD;AF=3.419e-05;NSAMP=1;MSQ=401.52;AC=1;AN=29246;NFAM=1	.
chr18	63821	63836	chr18	63877	63888	244140	106.59	+	-	BND	LOW	244140_1	N	N[chr18:63880[	244140_2	N	]chr18:63828]N	SVTYPE=BND;POS=63828;STRANDS=+-:4;IMPRECISE;CIPOS=-7,8;CIEND=-2,9;CIPOS95=-1,3;CIEND95=0,8;MATEID=244140_2;EVENT=244140;SU=4;PE=0;SR=4;ALG=PROD;AF=0.000171;NSAMP=5;MSQ=16.91;RECLASSIFIED;AC=5;AN=29246;NFAM=5	SVTYPE=BND;POS=63880;STRANDS=+-:4;IMPRECISE;CIPOS=-2,9;CIEND=-7,8;CIPOS95=0,8;CIEND95=-1,3;MATEID=244140_1;EVENT=244140;SECONDARY;SU=4;PE=0;SR=4;ALG=PROD;AF=0.000171;NSAMP=5;MSQ=16.91;RECLASSIFIED;AC=5;AN=29246;NFAM=5
chr18	63881	63938	chr18	64022	64079	244141	6993.42	+	-	BND	LOW	244141_1	N	N[chr18:64052[	244141_2	N	]chr18:63910]N	SVTYPE=BND;POS=63910;STRANDS=+-:8;CIPOS=-29,28;CIEND=-29,28;CIPOS95=0,0;CIEND95=0,0;MATEID=244141_2;EVENT=244141;SU=8;PE=3;SR=5;ALG=PROD;AF=0.00465;NSAMP=133;MSQ=39.8;RECLASSIFIED;AC=136;AN=29246;NFAM=130	SVTYPE=BND;POS=64052;STRANDS=+-:8;CIPOS=-29,28;CIEND=-29,28;CIPOS95=0,0;CIEND95=0,0;MATEID=244141_1;EVENT=244141;SECONDARY;SU=8;PE=3;SR=5;ALG=PROD;AF=0.00465;NSAMP=133;MSQ=39.8;RECLASSIFIED;AC=136;AN=29246;NFAM=130
chr18	64930	64949	chr18	90149	90162	487864	210.16	-	+	DUP	PASS	487864	N	<DUP>	.	.	.	SVTYPE=DUP;POS=64940;SVLEN=25214;END=90154;STRANDS=-+:13;CIPOS=-10,9;CIEND=-5,8;CIPOS95=0,0;CIEND95=0,0;SU=13;PE=9;SR=4;ALG=PROD;AF=3.419e-05;NSAMP=1;MSQ=209.52;AC=1;AN=29246;NFAM=1	.
chr18	71477	71786	chr18	74935	75113	487865	995.47	-	+	DUP	PASS	487865	N	<DUP>	.	.	.	SVTYPE=DUP;POS=71757;SVLEN=3208;END=74965;STRANDS=-+:61;IMPRECISE;CIPOS=-280,29;CIEND=-30,148;CIPOS95=-16,16;CIEND95=-14,14;SU=61;PE=61;SR=0;ALG=PROD;AF=0.0001368;NSAMP=2;MSQ=494.64;AC=4;AN=29246;NFAM=2	.
chr18	72800	73086	chr18	74984	75287	244142	296.7	+	-	DEL	PASS	244142	N	<DEL>	.	.	.	SVTYPE=DEL;POS=72810;SVLEN=-2468;END=75278;STRANDS=+-:11;IMPRECISE;CIPOS=-10,276;CIEND=-294,9;CIPOS95=-2,51;CIEND95=-93,0;SU=11;PE=11;SR=0;ALG=PROD;AF=3.419e-05;NSAMP=1;MSQ=296.7;AC=1;AN=29246;NFAM=1	.
chr18	80743	81273	chr18	84961	85483	244143	62.55	+	-	DEL	PASS	244143	N	<DEL>	.	.	.	SVTYPE=DEL;POS=80753;SVLEN=-4721;END=85474;STRANDS=+-:4;IMPRECISE;CIPOS=-10,520;CIEND=-513,9;CIPOS95=0,184;CIEND95=-172,1;SU=4;PE=4;SR=0;ALG=PROD;AF=3.419e-05;NSAMP=1;MSQ=62.55;AC=1;AN=29246;NFAM=1	.
chr18	80779	81278	chrX	156009427	156009833	40336	20.82	+	+	BND	LOW	40336_1	N	N]chrX:156009437]	40336_2	N	N]chr18:80789]	SVTYPE=BND;POS=80789;STRANDS=++:4;IMPRECISE;CIPOS=-10,489;CIEND=-10,396;CIPOS95=-1,170;CIEND95=-2,128;MATEID=40336_2;EVENT=40336;SU=4;PE=4;SR=0;ALG=PROD;AF=3.419e-05;NSAMP=1;MSQ=20.82;AC=1;AN=29246;NFAM=1	SVTYPE=BND;POS=156009437;STRANDS=++:4;IMPRECISE;CIPOS=-10,396;CIEND=-10,489;CIPOS95=-2,128;CIEND95=-1,170;MATEID=40336_1;EVENT=40336;SECONDARY;SU=4;PE=4;SR=0;ALG=PROD;AF=3.419e-05;NSAMP=1;MSQ=20.82;AC=1;AN=29246;NFAM=1
chr18	93843	94041	chr18	94730	94940	244144	9726.37	+	-	BND	LOW	244144_1	N	N[chr18:94929[	244144_2	N	]chr18:93853]N	SVTYPE=BND;POS=93853;STRANDS=+-:442;IMPRECISE;CIPOS=-10,188;CIEND=-198,12;CIPOS95=-2,2;CIEND95=-3,3;MATEID=244144_2;EVENT=244144;SU=442;PE=442;SR=0;ALG=PROD;AF=0.001607;NSAMP=46;MSQ=155.97;RECLASSIFIED;AC=47;AN=29246;NFAM=46	SVTYPE=BND;POS=94929;STRANDS=+-:442;IMPRECISE;CIPOS=-198,12;CIEND=-10,188;CIPOS95=-3,3;CIEND95=-2,2;MATEID=244144_1;EVENT=244144;SECONDARY;SU=442;PE=442;SR=0;ALG=PROD;AF=0.001607;NSAMP=46;MSQ=155.97;RECLASSIFIED;AC=47;AN=29246;NFAM=46
chr18	96346	96693	chr18	96971	97430	244145	1048.26	+	-	DEL	PASS	244145	N	<DEL>	.	.	.	SVTYPE=DEL;POS=96356;SVLEN=-1067;END=97423;STRANDS=+-:8;IMPRECISE;CIPOS=-10,337;CIEND=-452,7;CIPOS95=-3,72;CIEND95=-126,0;SU=8;PE=8;SR=0;ALG=PROD;AF=0.0001026;NSAMP=3;MSQ=49.78;AC=3;AN=29246;NFAM=3	.
chr18	99746	100235	chr19	258075	258739	39663	387.67	-	+	BND	LOW	39663_1	N	]chr19:258085]N	39663_2	N	N[chr18:100227[	SVTYPE=BND;POS=100227;STRANDS=-+:4;IMPRECISE;CIPOS=-480,9;CIEND=-10,654;CIPOS95=-130,2;CIEND95=-1,227;MATEID=39663_2;EVENT=39663;SU=4;PE=4;SR=0;ALG=PROD;AF=0.0001026;NSAMP=3;MSQ=24.88;AC=3;AN=29246;NFAM=3	SVTYPE=BND;POS=258085;STRANDS=-+:4;IMPRECISE;CIPOS=-10,654;CIEND=-480,9;CIPOS95=-1,227;CIEND95=-130,2;MATEID=39663_1;EVENT=39663;SECONDARY;SU=4;PE=4;SR=0;ALG=PROD;AF=0.0001026;NSAMP=3;MSQ=24.88;AC=3;AN=29246;NFAM=3
chr18	99921	100345	chr19	257324	257940	39662	479.54	+	-	BND	LOW	39662_1	N	N[chr19:257912[	39662_2	N	]chr18:99951]N	SVTYPE=BND;POS=99951;STRANDS=+-:8;IMPRECISE;CIPOS=-30,394;CIEND=-587,29;CIPOS95=-30,53;CIEND95=-126,29;MATEID=39662_2;EVENT=39662;SU=8;PE=8;SR=0;ALG=PROD;AF=0.0001368;NSAMP=4;MSQ=48.52;AC=4;AN=29246;NFAM=3	SVTYPE=BND;POS=257912;STRANDS=+-:8;IMPRECISE;CIPOS=-587,29;CIEND=-30,394;CIPOS95=-126,29;CIEND95=-30,53;MATEID=39662_1;EVENT=39662;SECONDARY;SU=8;PE=8;SR=0;ALG=PROD;AF=0.0001368;NSAMP=4;MSQ=48.52;AC=4;AN=29246;NFAM=3
chr18	113216	113216	chr18	20958916	20958919	569240	298188.0	+	+	INV	LOW	569240	N	<INV>	.	.	.	SVTYPE=INV;POS=113216;SVLEN=20845703;END=20958919;STRANDS=++:3441,--:1;CIPOS=0,0;CIEND=-3,0;CIPOS95=0,0;CIEND95=0,0;SU=3442;PE=3406;SR=36;ALG=PROD;AF=0.12;NSAMP=3500;MSQ=67.14;AC=3510;AN=29246;NFAM=3429	.
chr18	113259	113278	chr18	246047	246054	244146	413.48	+	-	DEL	PASS	244146	N	<DEL>	.	.	.	SVTYPE=DEL;POS=113269;SVLEN=-132783;END=246052;STRANDS=+-:21;CIPOS=-10,9;CIEND=-5,2;CIPOS95=0,0;CIEND95=0,0;SU=21;PE=14;SR=7;ALG=PROD;AF=3.419e-05;NSAMP=1;MSQ=413.48;AC=1;AN=29246;NFAM=1	.
chr18	119232	119754	chr18	146305	146877	244148	563.71	+	-	BND	LOW	244148_1	N	N[chr18:146869[	244148_2	N	]chr18:119242]N	SVTYPE=BND;POS=119242;STRANDS=+-:5;IMPRECISE;CIPOS=-10,512;CIEND=-563,9;CIPOS95=-2,137;CIEND95=-159,1;MATEID=244148_2;EVENT=244148;SU=5;PE=5;SR=0;ALG=PROD;AF=6.839e-05;NSAMP=2;MSQ=20.98;RECLASSIFIED;AC=2;AN=29246;NFAM=2	SVTYPE=BND;POS=146869;STRANDS=+-:5;IMPRECISE;CIPOS=-563,9;CIEND=-10,512;CIPOS95=-159,1;CIEND95=-2,137;MATEID=244148_1;EVENT=244148;SECONDARY;SU=5;PE=5;SR=0;ALG=PROD;AF=6.839e-05;NSAMP=2;MSQ=20.98;RECLASSIFIED;AC=2;AN=29246;NFAM=2
chr18	119575	119594	chr18	119929	119948	244147	179.63	+	-	BND	LOW	244147_1	N	N[chr18:119940[	244147_2	N	]chr18:119585]N	SVTYPE=BND;POS=119585;STRANDS=+-:5;CIPOS=-10,9;CIEND=-10,9;CIPOS95=0,0;CIEND95=0,0;MATEID=244147_2;EVENT=244147;SU=5;PE=0;SR=5;ALG=PROD;AF=0.0003419;NSAMP=10;MSQ=15.88;RECLASSIFIED;AC=10;AN=29246;NFAM=10	SVTYPE=BND;POS=119940;STRANDS=+-:5;CIPOS=-10,9;CIEND=-10,9;CIPOS95=0,0;CIEND95=0,0;MATEID=244147_1;EVENT=244147;SECONDARY;SU=5;PE=0;SR=5;ALG=PROD;AF=0.0003419;NSAMP=10;MSQ=15.88;RECLASSIFIED;AC=10;AN=29246;NFAM=10
chr18	123746	124248	chr18	20948236	20948708	569241	87.28	+	+	BND	LOW	569241_1	N	N]chr18:20948263]	569241_2	N	N]chr18:123770]	SVTYPE=BND;POS=123770;STRANDS=++:20;IMPRECISE;CIPOS=-24,478;CIEND=-27,445;CIPOS95=-24,100;CIEND95=-27,89;MATEID=569241_2;EVENT=569241;SU=20;PE=20;SR=0;ALG=PROD;AF=0.000171;NSAMP=5;MSQ=14.83;AC=5;AN=29246;NFAM=5	SVTYPE=BND;POS=20948263;STRANDS=++:20;IMPRECISE;CIPOS=-27,445;CIEND=-24,478;CIPOS95=-27,89;CIEND95=-24,100;MATEID=569241_1;EVENT=569241;SECONDARY;SU=20;PE=20;SR=0;ALG=PROD;AF=0.000171;NSAMP=5;MSQ=14.83;AC=5;AN=29246;NFAM=5
chr18	137653	137927	chr18	176221	176633	569242	176.27	-	-	BND	LOW	569242_1	N	[chr18:176625[N	569242_2	N	[chr18:137919[N	SVTYPE=BND;POS=137919;STRANDS=--:16;IMPRECISE;CIPOS=-265,9;CIEND=-403,9;CIPOS95=-50,1;CIEND95=-102,0;MATEID=569242_2;EVENT=569242;SU=16;PE=16;SR=0;ALG=PROD;AF=3.419e-05;NSAMP=1;MSQ=176.27;AC=1;AN=29246;NFAM=1	SVTYPE=BND;POS=176625;STRANDS=--:16;IMPRECISE;CIPOS=-403,9;CIEND=-265,9;CIPOS95=-102,0;CIEND95=-50,1;MATEID=569242_1;EVENT=569242;SECONDARY;SU=16;PE=16;SR=0;ALG=PROD;AF=3.419e-05;NSAMP=1;MSQ=176.27;AC=1;AN=29246;NFAM=1
chr18	138804	138976	chr18	145859	146100	244150	215.66	+	-	DEL	PASS	244150	N	<DEL>	.	.	.	SVTYPE=DEL;POS=138814;SVLEN=-7277;END=146091;STRANDS=+-:11;IMPRECISE;CIPOS=-10,162;CIEND=-232,9;CIPOS95=-3,45;CIEND95=-64,1;SU=11;PE=11;SR=0;ALG=PROD;AF=3.419e-05;NSAMP=1;MSQ=215.66;AC=1;AN=29246;NFAM=1	.
chr18	140948	140962	chr18	162965	162984	569243	122.16	+	+	BND	LOW	569243_1	N	N]chr18:162975]	569243_2	N	N]chr18:140953]	SVTYPE=BND;POS=140953;STRANDS=++:18;IMPRECISE;CIPOS=-5,9;CIEND=-10,9;CIPOS95=-1,2;CIEND95=-2,2;MATEID=569243_2;EVENT=569243;SU=18;PE=17;SR=1;ALG=PROD;AF=3.419e-05;NSAMP=1;MSQ=122.16;AC=1;AN=29246;NFAM=1	SVTYPE=BND;POS=162975;STRANDS=++:18;IMPRECISE;CIPOS=-10,9;CIEND=-5,9;CIPOS95=-2,2;CIEND95=-1,2;MATEID=569243_1;EVENT=569243;SECONDARY;SU=18;PE=17;SR=1;ALG=PROD;AF=3.419e-05;NSAMP=1;MSQ=122.16;AC=1;AN=29246;NFAM=1
chr18	144202	144547	chr18	156490	156840	244152	182.66	+	-	DEL	PASS	244152	N	<DEL>	.	.	.	SVTYPE=DEL;POS=144212;SVLEN=-12619;END=156831;STRANDS=+-:12;IMPRECISE;CIPOS=-10,335;CIEND=-341,9;CIPOS95=-2,63;CIEND95=-62,2;SU=12;PE=12;SR=0;ALG=PROD;AF=3.419e-05;NSAMP=1;MSQ=182.66;AC=1;AN=29246;NFAM=1	.
chr18	144346	144348	chr18	151966	151967	244151	35243.3	+	-	BND	PASS	244151_1	N	N[chr18:151968[	244151_2	N	]chr18:144347]N	SVTYPE=BND;POS=144347;STRANDS=+-:1427;CIPOS=-1,1;CIEND=-1,0;CIPOS95=0,0;CIEND95=0,0;MATEID=244151_2;EVENT=244151;SU=1427;PE=934;SR=493;ALG=PROD;AF=0.001231;NSAMP=36;MSQ=580.9;RECLASSIFIED;AC=36;AN=29246;NFAM=33	SVTYPE=BND;POS=151968;STRANDS=+-:1427;CIPOS=-1,0;CIEND=-1,1;CIPOS95=0,0;CIEND95=0,0;MATEID=244151_1;EVENT=244151;SECONDARY;SU=1427;PE=934;SR=493;ALG=PROD;AF=0.001231;NSAMP=36;MSQ=580.9;RECLASSIFIED;AC=36;AN=29246;NFAM=33
chr18	145222	145419	chrX	115125119	115125506	40295	218.3	+	-	BND	LOW	40295_1	N	N[chrX:115125478[	40295_2	N	]chr18:145252]N	SVTYPE=BND;POS=145252;STRANDS=+-:8;IMPRECISE;CIPOS=-30,167;CIEND=-358,29;CIPOS95=-30,44;CIEND95=-84,29;MATEID=40295_2;EVENT=40295;SU=8;PE=8;SR=0;ALG=PROD;AF=0.0002393;NSAMP=7;MSQ=25.68;AC=7;AN=29246;NFAM=7	SVTYPE=BND;POS=115125478;STRANDS=+-:8;IMPRECISE;CIPOS=-358,29;CIEND=-30,167;CIPOS95=-84,29;CIEND95=-30,44;MATEID=40295_1;EVENT=40295;SECONDARY;SU=8;PE=8;SR=0;ALG=PROD;AF=0.0002393;NSAMP=7;MSQ=25.68;AC=7;AN=29246;NFAM=7
chr18	147493	147512	chr18	155915	155931	244154	536.6	+	-	DEL	PASS	244154	N	<DEL>	.	.	.	SVTYPE=DEL;POS=147503;SVLEN=-8422;END=155925;STRANDS=+-:21;IMPRECISE;CIPOS=-10,9;CIEND=-10,6;CIPOS95=-1,1;CIEND95=-1,0;SU=21;PE=18;SR=3;ALG=PROD;AF=3.419e-05;NSAMP=1;MSQ=536.6;AC=1;AN=29246;NFAM=1	.
chr18	151466	151789	chr18	166372	166588	244155	401.14	+	-	BND	PASS	244155_1	N	N[chr18:166580[	244155_2	N	]chr18:151476]N	SVTYPE=BND;POS=151476;STRANDS=+-:25;IMPRECISE;CIPOS=-10,313;CIEND=-207,9;CIPOS95=0,39;CIEND95=-40,1;MATEID=244155_2;EVENT=244155;SU=25;PE=25;SR=0;ALG=PROD;AF=3.419e-05;NSAMP=1;MSQ=401.14;RECLASSIFIED;AC=1;AN=29246;NFAM=1	SVTYPE=BND;POS=166580;STRANDS=+-:25;IMPRECISE;CIPOS=-207,9;CIEND=-10,313;CIPOS95=-40,1;CIEND95=0,39;MATEID=244155_1;EVENT=244155;SECONDARY;SU=25;PE=25;SR=0;ALG=PROD;AF=3.419e-05;NSAMP=1;MSQ=401.14;RECLASSIFIED;AC=1;AN=29246;NFAM=1
chr18	153004	153023	chr18	153427	153435	244156	337.94	+	-	BND	LOW	244156_1	N	N[chr18:153432[	244156_2	N	]chr18:153014]N	SVTYPE=BND;POS=153014;STRANDS=+-:8;CIPOS=-10,9;CIEND=-4,4;CIPOS95=0,0;CIEND95=0,0;MATEID=244156_2;EVENT=244156;SU=8;PE=0;SR=8;ALG=PROD;AF=0.0002735;NSAMP=8;MSQ=14.57;RECLASSIFIED;AC=8;AN=29246;NFAM=8	SVTYPE=BND;POS=153432;STRANDS=+-:8;CIPOS=-4,4;CIEND=-10,9;CIPOS95=0,0;CIEND95=0,0;MATEID=244156_1;EVENT=244156;SECONDARY;SU=8;PE=0;SR=8;ALG=PROD;AF=0.0002735;NSAMP=8;MSQ=14.57;RECLASSIFIED;AC=8;AN=29246;NFAM=8
chr18	153339	153340	chr18	155929	155930	244157	38013.9	+	-	BND	PASS	244157_1	N	N[chr18:155931[	244157_2	N	]chr18:153340]N	SVTYPE=BND;POS=153340;STRANDS=+-:1382;CIPOS=-1,0;CIEND=-1,0;CIPOS95=0,0;CIEND95=0,0;MATEID=244157_2;EVENT=244157;SU=1382;PE=883;SR=499;ALG=PROD;AF=0.001607;NSAMP=47;MSQ=467.93;RECLASSIFIED;AC=47;AN=29246;NFAM=44	SVTYPE=BND;POS=155931;STRANDS=+-:1382;CIPOS=-1,0;CIEND=-1,0;CIPOS95=0,0;CIEND95=0,0;MATEID=244157_1;EVENT=244157;SECONDARY;SU=1382;PE=883;SR=499;ALG=PROD;AF=0.001607;NSAMP=47;MSQ=467.93;RECLASSIFIED;AC=47;AN=29246;NFAM=44
chr18	168524	168527	chr18	177585	177588	244158	21025.7	+	-	BND	PASS	244158_1	N	N[chr18:177588[	244158_2	N	]chr18:168526]N	SVTYPE=BND;POS=168526;STRANDS=+-:878;CIPOS=-2,1;CIEND=-2,1;CIPOS95=0,0;CIEND95=0,0;MATEID=244158_2;EVENT=244158;SU=878;PE=569;SR=309;ALG=PROD;AF=0.0008548;NSAMP=25;MSQ=582.66;RECLASSIFIED;AC=25;AN=29246;NFAM=23	SVTYPE=BND;POS=177588;STRANDS=+-:878;CIPOS=-2,1;CIEND=-2,1;CIPOS95=0,0;CIEND95=0,0;MATEID=244158_1;EVENT=244158;SECONDARY;SU=878;PE=569;SR=309;ALG=PROD;AF=0.0008548;NSAMP=25;MSQ=582.66;RECLASSIFIED;AC=25;AN=29246;NFAM=23
chr18	176318	176337	chr18	185775	185794	569244	356.18	+	+	BND	PASS	569244_1	N	N]chr18:185785]	569244_2	N	N]chr18:176328]	SVTYPE=BND;POS=176328;STRANDS=++:26;CIPOS=-10,9;CIEND=-10,9;CIPOS95=0,0;CIEND95=0,0;MATEID=569244_2;EVENT=569244;SU=26;PE=15;SR=11;ALG=PROD;AF=3.419e-05;NSAMP=1;MSQ=356.18;AC=1;AN=29246;NFAM=1	SVTYPE=BND;POS=185785;STRANDS=++:26;CIPOS=-10,9;CIEND=-10,9;CIPOS95=0,0;CIEND95=0,0;MATEID=569244_1;EVENT=569244;SECONDARY;SU=26;PE=15;SR=11;ALG=PROD;AF=3.419e-05;NSAMP=1;MSQ=356.18;AC=1;AN=29246;NFAM=1
chr18	204167	204183	chr18	204241	204257	244160	186.57	+	-	BND	LOW	244160_1	N	N[chr18:204249[	244160_2	N	]chr18:204177]N	SVTYPE=BND;POS=204177;STRANDS=+-:9;CIPOS=-10,6;CIEND=-7,9;CIPOS95=0,0;CIEND95=0,0;MATEID=244160_2;EVENT=244160;SU=9;PE=0;SR=9;ALG=PROD;AF=3.419e-05;NSAMP=1;MSQ=185.73;RECLASSIFIED;AC=1;AN=29246;NFAM=1	SVTYPE=BND;POS=204249;STRANDS=+-:9;CIPOS=-7,9;CIEND=-10,6;CIPOS95=0,0;CIEND95=0,0;MATEID=244160_1;EVENT=244160;SECONDARY;SU=9;PE=0;SR=9;ALG=PROD;AF=3.419e-05;NSAMP=1;MSQ=185.73;RECLASSIFIED;AC=1;AN=29246;NFAM=1
chr18	204475	204494	chr18	206011	206030	487867	88.53	-	+	BND	LOW	487867_1	N	]chr18:206021]N	487867_2	N	N[chr18:204486[	SVTYPE=BND;POS=204486;STRANDS=-+:5;CIPOS=-10,9;CIEND=-10,9;CIPOS95=0,0;CIEND95=0,0;MATEID=487867_2;EVENT=487867;SU=5;PE=0;SR=5;ALG=PROD;AF=3.419e-05;NSAMP=1;MSQ=88.52;RECLASSIFIED;AC=1;AN=29246;NFAM=1	SVTYPE=BND;POS=206021;STRANDS=-+:5;CIPOS=-10,9;CIEND=-10,9;CIPOS95=0,0;CIEND95=0,0;MATEID=487867_1;EVENT=487867;SECONDARY;SU=5;PE=0;SR=5;ALG=PROD;AF=3.419e-05;NSAMP=1;MSQ=88.52;RECLASSIFIED;AC=1;AN=29246;NFAM=1
chr18	204476	204483	chr18	205984	205991	244161	203.57	+	-	BND	LOW	244161_1	N	N[chr18:205989[	244161_2	N	]chr18:204480]N	SVTYPE=BND;POS=204480;STRANDS=+-:9;CIPOS=-4,3;CIEND=-4,3;CIPOS95=0,0;CIEND95=0,0;MATEID=244161_2;EVENT=244161;SU=9;PE=0;SR=9;ALG=PROD;AF=3.419e-05;NSAMP=1;MSQ=203.57;RECLASSIFIED;AC=1;AN=29246;NFAM=1	SVTYPE=BND;POS=205989;STRANDS=+-:9;CIPOS=-4,3;CIEND=-4,3;CIPOS95=0,0;CIEND95=0,0;MATEID=244161_1;EVENT=244161;SECONDARY;SU=9;PE=0;SR=9;ALG=PROD;AF=3.419e-05;NSAMP=1;MSQ=203.57;RECLASSIFIED;AC=1;AN=29246;NFAM=1
chr18	207031	207031	chr18	207706	207706	244162	5.0962e+06	+	-	DEL	PASS	244162	N	<DEL>	.	.	.	SVTYPE=DEL;POS=207031;SVLEN=-675;END=207706;STRANDS=+-:193841;CIPOS=0,0;CIEND=0,0;CIPOS95=0,0;CIEND95=0,0;SU=193841;PE=105558;SR=88283;ALG=PROD;AF=0.1569;NSAMP=4180;MSQ=678.71;MEDGQR=4.69;Q10GQR=4.31;AC=4589;AN=29246;NFAM=3893	.
chr18	210603	210609	chr18	210796	210815	244163	331.75	+	-	BND	LOW	244163_1	N	N[chr18:210807[	244163_2	N	]chr18:210607]N	SVTYPE=BND;POS=210607;STRANDS=+-:12;CIPOS=-4,2;CIEND=-10,9;CIPOS95=0,0;CIEND95=0,0;MATEID=244163_2;EVENT=244163;SU=12;PE=1;SR=11;ALG=PROD;AF=0.0001026;NSAMP=3;MSQ=110.33;RECLASSIFIED;AC=3;AN=29246;NFAM=3	SVTYPE=BND;POS=210807;STRANDS=+-:12;CIPOS=-10,9;CIEND=-4,2;CIPOS95=0,0;CIEND95=0,0;MATEID=244163_1;EVENT=244163;SECONDARY;SU=12;PE=1;SR=11;ALG=PROD;AF=0.0001026;NSAMP=3;MSQ=110.33;RECLASSIFIED;AC=3;AN=29246;NFAM=3
chr18	222640	222665	chr18	223100	223293	569245	100.15	+	+	BND	LOW	569245_1	N	N]chr18:223110]	569245_2	N	N]chr18:222650]	SVTYPE=BND;POS=222650;STRANDS=++:5;IMPRECISE;CIPOS=-10,15;CIEND=-10,183;CIPOS95=-3,15;CIEND95=-3,49;MATEID=569245_2;EVENT=569245;SU=5;PE=5;SR=0;ALG=PROD;AF=0.0002052;NSAMP=5;MSQ=19.96;AC=6;AN=29246;NFAM=5	SVTYPE=BND;POS=223110;STRANDS=++:5;IMPRECISE;CIPOS=-10,183;CIEND=-10,15;CIPOS95=-3,49;CIEND95=-3,15;MATEID=569245_1;EVENT=569245;SECONDARY;SU=5;PE=5;SR=0;ALG=PROD;AF=0.0002052;NSAMP=5;MSQ=19.96;AC=6;AN=29246;NFAM=5
chr18	224279	224281	chr18	281067	281069	569246	506.25	-	-	BND	PASS	569246_1	N	[chr18:281070[N	569246_2	N	[chr18:224282[N	SVTYPE=BND;POS=224282;STRANDS=--:30;CIPOS=-2,0;CIEND=-2,0;CIPOS95=0,0;CIEND95=0,0;MATEID=569246_2;EVENT=569246;SU=30;PE=16;SR=14;ALG=PROD;AF=3.419e-05;NSAMP=1;MSQ=506.22;AC=1;AN=29246;NFAM=1	SVTYPE=BND;POS=281070;STRANDS=--:30;CIPOS=-2,0;CIEND=-2,0;CIPOS95=0,0;CIEND95=0,0;MATEID=569246_1;EVENT=569246;SECONDARY;SU=30;PE=16;SR=14;ALG=PROD;AF=3.419e-05;NSAMP=1;MSQ=506.22;AC=1;AN=29246;NFAM=1
chr18	232653	232672	chr18	232711	232730	244164	149.32	+	-	BND	LOW	244164_1	N	N[chr18:232722[	244164_2	N	]chr18:232663]N	SVTYPE=BND;POS=232663;STRANDS=+-:5;CIPOS=-10,9;CIEND=-10,9;CIPOS95=0,0;CIEND95=0,0;MATEID=244164_2;EVENT=244164;SU=5;PE=0;SR=5;ALG=PROD;AF=3.419e-05;NSAMP=1;MSQ=146.78;RECLASSIFIED;AC=1;AN=29246;NFAM=1	SVTYPE=BND;POS=232722;STRANDS=+-:5;CIPOS=-10,9;CIEND=-10,9;CIPOS95=0,0;CIEND95=0,0;MATEID=244164_1;EVENT=244164;SECONDARY;SU=5;PE=0;SR=5;ALG=PROD;AF=3.419e-05;NSAMP=1;MSQ=146.78;RECLASSIFIED;AC=1;AN=29246;NFAM=1
chr18	236629	237130	chr18	2116324	2116745	569247	4.6	+	+	BND	LOW	569247_1	N	N]chr18:2116334]	569247_2	N	N]chr18:236639]	SVTYPE=BND;POS=236639;STRANDS=++:5;IMPRECISE;CIPOS=-10,491;CIEND=-10,411;CIPOS95=-1,153;CIEND95=-2,96;MATEID=569247_2;EVENT=569247;SU=5;PE=5;SR=0;ALG=PROD;AF=3.419e-05;NSAMP=1;MSQ=4.6;AC=1;AN=29246;NFAM=1	SVTYPE=BND;POS=2116334;STRANDS=++:5;IMPRECISE;CIPOS=-10,411;CIEND=-10,491;CIPOS95=-2,96;CIEND95=-1,153;MATEID=569247_1;EVENT=569247;SECONDARY;SU=5;PE=5;SR=0;ALG=PROD;AF=3.419e-05;NSAMP=1;MSQ=4.6;AC=1;AN=29246;NFAM=1
chr18	238033	238047	chr18	239449	239456	244165	626.46	+	-	DEL	PASS	244165	N	<DEL>	.	.	.	SVTYPE=DEL;POS=238038;SVLEN=-1416;END=239454;STRANDS=+-:25;CIPOS=-5,9;CIEND=-5,2;CIPOS95=0,0;CIEND95=0,0;SU=25;PE=19;SR=6;ALG=PROD;AF=3.419e-05;NSAMP=1;MSQ=626.46;AC=1;AN=29246;NFAM=1	.
chr18	242203	242205	chr18	242268	242270	244166	14985.7	+	-	BND	LOW	244166_1	N	N[chr18:242270[	244166_2	N	]chr18:242204]N	SVTYPE=BND;POS=242204;STRANDS=+-:504;CIPOS=-1,1;CIEND=-1,1;CIPOS95=0,0;CIEND95=0,0;MATEID=244166_2;EVENT=244166;SU=504;PE=3;SR=501;ALG=PROD;AF=0.002223;NSAMP=65;MSQ=209.15;RECLASSIFIED;AC=65;AN=29246;NFAM=65	SVTYPE=BND;POS=242270;STRANDS=+-:504;CIPOS=-1,1;CIEND=-1,1;CIPOS95=0,0;CIEND95=0,0;MATEID=244166_1;EVENT=244166;SECONDARY;SU=504;PE=3;SR=501;ALG=PROD;AF=0.002223;NSAMP=65;MSQ=209.15;RECLASSIFIED;AC=65;AN=29246;NFAM=65
chr18	245688	246200	chr18	246354	246420	569248	58.04	-	-	BND	LOW	569248_1	N	[chr18:246412[N	569248_2	N	[chr18:246192[N	SVTYPE=BND;POS=246192;STRANDS=--:4;IMPRECISE;CIPOS=-503,9;CIEND=-57,9;CIPOS95=-93,2;CIEND95=-53,1;MATEID=569248_2;EVENT=569248;SU=4;PE=4;SR=0;ALG=PROD;AF=3.419e-05;NSAMP=1;MSQ=56.86;AC=1;AN=29246;NFAM=1	SVTYPE=BND;POS=246412;STRANDS=--:4;IMPRECISE;CIPOS=-57,9;CIEND=-503,9;CIPOS95=-53,1;CIEND95=-93,2;MATEID=569248_1;EVENT=569248;SECONDARY;SU=4;PE=4;SR=0;ALG=PROD;AF=3.419e-05;NSAMP=1;MSQ=56.86;AC=1;AN=29246;NFAM=1
chr18	260824	261407	chr19	44545552	44546267	39748	301.03	+	-	BND	LOW	39748_1	N	N[chr19:44546242[	39748_2	N	]chr18:260854]N	SVTYPE=BND;POS=260854;STRANDS=+-:4;IMPRECISE;CIPOS=-30,553;CIEND=-689,26;CIPOS95=-30,174;CIEND95=-234,26;MATEID=39748_2;EVENT=39748;SU=4;PE=4;SR=0;ALG=PROD;AF=0.000342;NSAMP=10;MSQ=22.98;AC=10;AN=29244;NFAM=10	SVTYPE=BND;POS=44546242;STRANDS=+-:4;IMPRECISE;CIPOS=-689,26;CIEND=-30,553;CIPOS95=-234,26;CIEND95=-30,174;MATEID=39748_1;EVENT=39748;SECONDARY;SU=4;PE=4;SR=0;ALG=PROD;AF=0.000342;NSAMP=10;MSQ=22.98;AC=10;AN=29244;NFAM=10
chr18	263235	263252	chr18	263354	263371	244167	50.72	+	-	BND	LOW	244167_1	N	N[chr18:263364[	244167_2	N	]chr18:263244]N	SVTYPE=BND;POS=263244;STRANDS=+-:4;CIPOS=-9,8;CIEND=-9,8;CIPOS95=0,0;CIEND95=0,0;MATEID=244167_2;EVENT=244167;SU=4;PE=0;SR=4;ALG=PROD;AF=3.419e-05;NSAMP=1;MSQ=32.81;RECLASSIFIED;AC=1;AN=29246;NFAM=1	SVTYPE=BND;POS=263364;STRANDS=+-:4;CIPOS=-9,8;CIEND=-9,8;CIPOS95=0,0;CIEND95=0,0;MATEID=244167_1;EVENT=244167;SECONDARY;SU=4;PE=0;SR=4;ALG=PROD;AF=3.419e-05;NSAMP=1;MSQ=32.81;RECLASSIFIED;AC=1;AN=29246;NFAM=1
chr18	273022	273041	chr18	292882	292887	569249	216.05	+	+	BND	LOW	569249_1	N	N]chr18:292885]	569249_2	N	N]chr18:273032]	SVTYPE=BND;POS=273032;STRANDS=++:21;CIPOS=-10,9;CIEND=-3,2;CIPOS95=0,0;CIEND95=0,0;MATEID=569249_2;EVENT=569249;SU=21;PE=12;SR=9;ALG=PROD;AF=3.419e-05;NSAMP=1;MSQ=215.21;AC=1;AN=29246;NFAM=1	SVTYPE=BND;POS=292885;STRANDS=++:21;CIPOS=-3,2;CIEND=-10,9;CIPOS95=0,0;CIEND95=0,0;MATEID=569249_1;EVENT=569249;SECONDARY;SU=21;PE=12;SR=9;ALG=PROD;AF=3.419e-05;NSAMP=1;MSQ=215.21;AC=1;AN=29246;NFAM=1
chr18	275938	275947	chr18	276630	276649	244168	347.54	+	-	DEL	PASS	244168	N	<DEL>	.	.	.	SVTYPE=DEL;POS=275943;SVLEN=-697;END=276640;STRANDS=+-:19;CIPOS=-5,4;CIEND=-10,9;CIPOS95=0,0;CIEND95=0,0;SU=19;PE=13;SR=6;ALG=PROD;AF=3.419e-05;NSAMP=1;MSQ=347.41;AC=1;AN=29246;NFAM=1	.
chr18	287771	288162	chr18	298484	298831	244169	197.69	+	-	DEL	PASS	244169	N	<DEL>	.	.	.	SVTYPE=DEL;POS=287781;SVLEN=-11044;END=298825;STRANDS=+-:7;IMPRECISE;CIPOS=-10,381;CIEND=-341,6;CIPOS95=-1,112;CIEND95=-122,0;SU=7;PE=7;SR=0;ALG=PROD;AF=3.419e-05;NSAMP=1;MSQ=197.69;AC=1;AN=29246;NFAM=1	.
chr18	292088	292101	chr18	298818	298829	244170	107.77	+	-	DEL	PASS	244170	N	<DEL>	.	.	.	SVTYPE=DEL;POS=292095;SVLEN=-6730;END=298825;STRANDS=+-:7;CIPOS=-7,6;CIEND=-7,4;CIPOS95=0,0;CIEND95=0,0;SU=7;PE=2;SR=5;ALG=PROD;AF=3.419e-05;NSAMP=1;MSQ=107.77;AC=1;AN=29246;NFAM=1	.
chr18	293330	293330	chr18	304281	304281	244171	123998.0	+	-	DEL	PASS	244171	N	<DEL>	.	.	.	SVTYPE=DEL;POS=293330;SVLEN=-10951;END=304281;STRANDS=+-:5289;CIPOS=0,0;CIEND=0,0;CIPOS95=0,0;CIEND95=0,0;SU=5289;PE=3140;SR=2149;ALG=PROD;AF=0.007591;NSAMP=221;MSQ=498.84;AC=222;AN=29246;NFAM=216	.
chr18	296772	296774	chr18	302249	302250	244172	24799.7	+	-	BND	PASS	244172_1	N	N[chr18:302251[	244172_2	N	]chr18:296773]N	SVTYPE=BND;POS=296773;STRANDS=+-:1123;CIPOS=-1,1;CIEND=-1,0;CIPOS95=0,0;CIEND95=0,0;MATEID=244172_2;EVENT=244172;SU=1123;PE=656;SR=467;ALG=PROD;AF=0.001368;NSAMP=40;MSQ=464.78;RECLASSIFIED;AC=40;AN=29244;NFAM=38	SVTYPE=BND;POS=302251;STRANDS=+-:1123;CIPOS=-1,0;CIEND=-1,1;CIPOS95=0,0;CIEND95=0,0;MATEID=244172_1;EVENT=244172;SECONDARY;SU=1123;PE=656;SR=467;ALG=PROD;AF=0.001368;NSAMP=40;MSQ=464.78;RECLASSIFIED;AC=40;AN=29244;NFAM=38
chr18	297489	297532	chr18	298499	298543	244173	1463.76	+	-	DEL	PASS	244173	N	<DEL>	.	.	.	SVTYPE=DEL;POS=297511;SVLEN=-1011;END=298522;STRANDS=+-:78;CIPOS=-22,21;CIEND=-23,21;CIPOS95=0,0;CIEND95=0,0;SU=78;PE=38;SR=40;ALG=PROD;AF=0.0001026;NSAMP=3;MSQ=486.33;AC=3;AN=29244;NFAM=1	.
chr18	297677	297696	chr18	448479	448491	487868	153.14	-	+	DUP	PASS	487868	N	<DUP>	.	.	.	SVTYPE=DUP;POS=297687;SVLEN=150798;END=448485;STRANDS=-+:15;CIPOS=-10,9;CIEND=-6,6;CIPOS95=0,0;CIEND95=0,0;SU=15;PE=10;SR=5;ALG=PROD;AF=3.419e-05;NSAMP=1;MSQ=151.93;AC=1;AN=29246;NFAM=1	.
chr18	299269	299274	chr18	300788	300792	244174	13130.4	+	-	BND	PASS	244174_1	N	N[chr18:300791[	244174_2	N	]chr18:299272]N	SVTYPE=BND;POS=299272;STRANDS=+-:545;CIPOS=-3,2;CIEND=-2,2;CIPOS95=0,0;CIEND95=0,0;MATEID=244174_2;EVENT=244174;SU=545;PE=318;SR=227;ALG=PROD;AF=3.42e-05;NSAMP=1;MSQ=359.63;RECLASSIFIED;AC=1;AN=29244;NFAM=1	SVTYPE=BND;POS=300791;STRANDS=+-:545;CIPOS=-2,2;CIEND=-3,2;CIPOS95=0,0;CIEND95=0,0;MATEID=244174_1;EVENT=244174;SECONDARY;SU=545;PE=318;SR=227;ALG=PROD;AF=3.42e-05;NSAMP=1;MSQ=359.63;RECLASSIFIED;AC=1;AN=29244;NFAM=1
chr18	305910	305921	chr18	1971950	1971960	569251	2012.08	-	-	BND	PASS	569251_1	N	[chr18:1971958[N	569251_2	N	[chr18:305918[N	SVTYPE=BND;POS=305918;STRANDS=--:116;CIPOS=-7,4;CIEND=-7,3;CIPOS95=0,0;CIEND95=0,0;MATEID=569251_2;EVENT=569251;SU=116;PE=86;SR=30;ALG=PROD;AF=0.0002052;NSAMP=6;MSQ=335.35;AC=6;AN=29246;NFAM=6	SVTYPE=BND;POS=1971958;STRANDS=--:116;CIPOS=-7,3;CIEND=-7,4;CIPOS95=0,0;CIEND95=0,0;MATEID=569251_1;EVENT=569251;SECONDARY;SU=116;PE=86;SR=30;ALG=PROD;AF=0.0002052;NSAMP=6;MSQ=335.35;AC=6;AN=29246;NFAM=6
chr18	318386	319082	chr18	2073992	2074423	569252	492.55	+	+	BND	LOW	569252_1	N	N]chr18:2074022]	569252_2	N	N]chr18:318509]	SVTYPE=BND;POS=318509;STRANDS=++:17;IMPRECISE;CIPOS=-123,573;CIEND=-30,401;CIPOS95=-94,94;CIEND95=-30,104;MATEID=569252_2;EVENT=569252;SU=17;PE=17;SR=0;ALG=SUM;AF=0.0005813;NSAMP=17;MSQ=28.06;AC=17;AN=29246;NFAM=17	SVTYPE=BND;POS=2074022;STRANDS=++:17;IMPRECISE;CIPOS=-30,401;CIEND=-123,573;CIPOS95=-30,104;CIEND95=-94,94;MATEID=569252_1;EVENT=569252;SECONDARY;SU=17;PE=17;SR=0;ALG=SUM;AF=0.0005813;NSAMP=17;MSQ=28.06;AC=17;AN=29246;NFAM=17
chr18	340882	340931	chr18	547653	547700	487869	827.98	-	+	DUP	PASS	487869	N	<DUP>	.	.	.	SVTYPE=DUP;POS=340908;SVLEN=206769;END=547677;STRANDS=-+:72;CIPOS=-26,23;CIEND=-24,23;CIPOS95=0,0;CIEND95=0,0;SU=72;PE=54;SR=18;ALG=PROD;AF=0.0001026;NSAMP=2;MSQ=271.42;AC=3;AN=29246;NFAM=2	.
chr18	349040	349366	chr18	349869	350270	244176	437.21	+	-	DEL	PASS	244176	N	<DEL>	.	.	.	SVTYPE=DEL;POS=349070;SVLEN=-1171;END=350241;STRANDS=+-:23;IMPRECISE;CIPOS=-30,296;CIEND=-372,29;CIPOS95=-30,39;CIEND95=-47,29;SU=23;PE=23;SR=0;ALG=PROD;AF=6.839e-05;NSAMP=2;MSQ=218.6;AC=2;AN=29246;NFAM=2	.
chr18	350007	350316	chr18	548238	548596	569253	487.84	-	-	BND	LOW	569253_1	N	[chr18:548577[N	569253_2	N	[chr18:350288[N	SVTYPE=BND;POS=350288;STRANDS=--:44;IMPRECISE;CIPOS=-280,29;CIEND=-338,20;CIPOS95=-24,24;CIEND95=-19,19;MATEID=569253_2;EVENT=569253;SU=44;PE=44;SR=0;ALG=PROD;AF=0.0001368;NSAMP=4;MSQ=108.42;AC=4;AN=29246;NFAM=4	SVTYPE=BND;POS=548577;STRANDS=--:44;IMPRECISE;CIPOS=-338,20;CIEND=-280,29;CIPOS95=-19,19;CIEND95=-24,24;MATEID=569253_1;EVENT=569253;SECONDARY;SU=44;PE=44;SR=0;ALG=PROD;AF=0.0001368;NSAMP=4;MSQ=108.42;AC=4;AN=29246;NFAM=4
chr18	350431	350848	chr18	548534	548731	569254	176.0	+	+	BND	LOW	569254_1	N	N]chr18:548564]	569254_2	N	N]chr18:350441]	SVTYPE=BND;POS=350441;STRANDS=++:24;IMPRECISE;CIPOS=-10,407;CIEND=-30,167;CIPOS95=-10,99;CIEND95=-22,22;MATEID=569254_2;EVENT=569254;SU=24;PE=24;SR=0;ALG=PROD;AF=0.0001368;NSAMP=4;MSQ=43.31;AC=4;AN=29246;NFAM=4	SVTYPE=BND;POS=548564;STRANDS=++:24;IMPRECISE;CIPOS=-30,167;CIEND=-10,407;CIPOS95=-22,22;CIEND95=-10,99;MATEID=569254_1;EVENT=569254;SECONDARY;SU=24;PE=24;SR=0;ALG=PROD;AF=0.0001368;NSAMP=4;MSQ=43.31;AC=4;AN=29246;NFAM=4
chr18	350784	351103	chr18	368292	368727	244177	135.37	+	-	DEL	PASS	244177	N	<DEL>	.	.	.	SVTYPE=DEL;POS=350794;SVLEN=-17924;END=368718;STRANDS=+-:8;IMPRECISE;CIPOS=-10,309;CIEND=-426,9;CIPOS95=-2,86;CIEND95=-97,2;SU=8;PE=8;SR=0;ALG=PROD;AF=3.419e-05;NSAMP=1;MSQ=134.82;AC=1;AN=29246;NFAM=1	.
chr18	367333	367338	chr18	396165	396168	244178	776.31	+	-	DEL	PASS	244178	N	<DEL>	.	.	.	SVTYPE=DEL;POS=367336;SVLEN=-28832;END=396168;STRANDS=+-:31;CIPOS=-3,2;CIEND=-3,0;CIPOS95=0,0;CIEND95=0,0;SU=31;PE=19;SR=12;ALG=PROD;AF=3.419e-05;NSAMP=1;MSQ=776.31;AC=1;AN=29246;NFAM=1	.
chr18	368543	368809	chr18	560121	560382	487870	131.35	-	+	DUP	PASS	487870	N	<DUP>	.	.	.	SVTYPE=DUP;POS=368800;SVLEN=191331;END=560131;STRANDS=-+:15;IMPRECISE;CIPOS=-257,9;CIEND=-10,251;CIPOS95=-52,2;CIEND95=-2,57;SU=15;PE=15;SR=0;ALG=PROD;AF=3.419e-05;NSAMP=1;MSQ=130.52;AC=1;AN=29246;NFAM=1	.
chr18	368706	369141	chr18	440673	441138	244179	498.08	+	-	BND	LOW	244179_1	N	N[chr18:441110[	244179_2	N	]chr18:368736]N	SVTYPE=BND;POS=368736;STRANDS=+-:17;IMPRECISE;CIPOS=-30,405;CIEND=-436,29;CIPOS95=-30,71;CIEND95=-88,29;MATEID=244179_2;EVENT=244179;SU=17;PE=17;SR=0;ALG=PROD;AF=0.0001026;NSAMP=3;MSQ=21.05;RECLASSIFIED;AC=3;AN=29246;NFAM=3	SVTYPE=BND;POS=441110;STRANDS=+-:17;IMPRECISE;CIPOS=-436,29;CIEND=-30,405;CIPOS95=-88,29;CIEND95=-30,71;MATEID=244179_1;EVENT=244179;SECONDARY;SU=17;PE=17;SR=0;ALG=PROD;AF=0.0001026;NSAMP=3;MSQ=21.05;RECLASSIFIED;AC=3;AN=29246;NFAM=3
chr18	368758	369177	chr18	722635	722974	244180	203.51	+	-	DEL	PASS	244180	N	<DEL>	.	.	.	SVTYPE=DEL;POS=368768;SVLEN=-354197;END=722965;STRANDS=+-:15;IMPRECISE;CIPOS=-10,409;CIEND=-330,9;CIPOS95=-2,62;CIEND95=-90,1;SU=15;PE=15;SR=0;ALG=PROD;AF=3.419e-05;NSAMP=1;MSQ=203.51;AC=1;AN=29246;NFAM=1	.
chr18	383751	383762	chr18	383836	383847	244181	1735.27	+	-	BND	LOW	244181_1	N	N[chr18:383843[	244181_2	N	]chr18:383757]N	SVTYPE=BND;POS=383757;STRANDS=+-:49;CIPOS=-6,5;CIEND=-6,5;CIPOS95=0,0;CIEND95=0,0;MATEID=244181_2;EVENT=244181;SU=49;PE=0;SR=49;ALG=PROD;AF=0.0002393;NSAMP=7;MSQ=247.9;RECLASSIFIED;AC=7;AN=29246;NFAM=7	SVTYPE=BND;POS=383843;STRANDS=+-:49;CIPOS=-6,5;CIEND=-6,5;CIPOS95=0,0;CIEND95=0,0;MATEID=244181_1;EVENT=244181;SECONDARY;SU=49;PE=0;SR=49;ALG=PROD;AF=0.0002393;NSAMP=7;MSQ=247.9;RECLASSIFIED;AC=7;AN=29246;NFAM=7
chr18	432331	432337	chr18	433698	433705	244182	5978.74	+	-	BND	PASS	244182_1	N	N[chr18:433704[	244182_2	N	]chr18:432334]N	SVTYPE=BND;POS=432334;STRANDS=+-:258;CIPOS=-3,3;CIEND=-5,2;CIPOS95=0,0;CIEND95=0,0;MATEID=244182_2;EVENT=244182;SU=258;PE=153;SR=105;ALG=PROD;AF=0.0003419;NSAMP=10;MSQ=342.55;RECLASSIFIED;AC=10;AN=29246;NFAM=10	SVTYPE=BND;POS=433704;STRANDS=+-:258;CIPOS=-5,2;CIEND=-3,3;CIPOS95=0,0;CIEND95=0,0;MATEID=244182_1;EVENT=244182;SECONDARY;SU=258;PE=153;SR=105;ALG=PROD;AF=0.0003419;NSAMP=10;MSQ=342.55;RECLASSIFIED;AC=10;AN=29246;NFAM=10
chr18	440000	440012	chr18	440378	440389	244183	45933.1	+	-	BND	LOW	244183_1	N	N[chr18:440385[	244183_2	N	]chr18:440007]N	SVTYPE=BND;POS=440007;STRANDS=+-:90;CIPOS=-7,5;CIEND=-6,5;CIPOS95=0,0;CIEND95=0,0;MATEID=244183_2;EVENT=244183;SU=90;PE=2;SR=88;ALG=PROD;AF=0.03823;NSAMP=722;MSQ=30.5;RECLASSIFIED;AC=1118;AN=29246;NFAM=710	SVTYPE=BND;POS=440385;STRANDS=+-:90;CIPOS=-6,5;CIEND=-7,5;CIPOS95=0,0;CIEND95=0,0;MATEID=244183_1;EVENT=244183;SECONDARY;SU=90;PE=2;SR=88;ALG=PROD;AF=0.03823;NSAMP=722;MSQ=30.5;RECLASSIFIED;AC=1118;AN=29246;NFAM=710
chr18	441004	441155	chr19	7687865	7688245	39680	4467.81	-	-	BND	LOW	39680_1	N	[chr19:7688233[N	39680_2	N	[chr18:441134[N	SVTYPE=BND;POS=441134;STRANDS=--:161;IMPRECISE;CIPOS=-129,22;CIEND=-367,13;CIPOS95=-9,9;CIEND95=-42,13;MATEID=39680_2;EVENT=39680;SU=161;PE=161;SR=0;ALG=PROD;AF=0.005539;NSAMP=162;MSQ=18.53;AC=162;AN=29246;NFAM=161	SVTYPE=BND;POS=7688233;STRANDS=--:161;IMPRECISE;CIPOS=-367,13;CIEND=-129,22;CIPOS95=-42,13;CIEND95=-9,9;MATEID=39680_1;EVENT=39680;SECONDARY;SU=161;PE=161;SR=0;ALG=PROD;AF=0.005539;NSAMP=162;MSQ=18.53;AC=162;AN=29246;NFAM=161
chr18	441086	441316	chr19	7688391	7688766	39624	5524.84	+	+	BND	LOW	39624_1	N	N]chr19:7688401]	39624_2	N	N]chr18:441098]	SVTYPE=BND;POS=441098;STRANDS=++:315;IMPRECISE;CIPOS=-12,218;CIEND=-10,365;CIPOS95=-3,3;CIEND95=-10,37;MATEID=39624_2;EVENT=39624;SU=315;PE=315;SR=0;ALG=PROD;AF=0.007044;NSAMP=206;MSQ=19.04;AC=206;AN=29246;NFAM=206	SVTYPE=BND;POS=7688401;STRANDS=++:315;IMPRECISE;CIPOS=-10,365;CIEND=-12,218;CIPOS95=-10,37;CIEND95=-3,3;MATEID=39624_1;EVENT=39624;SECONDARY;SU=315;PE=315;SR=0;ALG=PROD;AF=0.007044;NSAMP=206;MSQ=19.04;AC=206;AN=29246;NFAM=206
chr18	454825	455381	chr18	1541056	1541409	487873	140.63	-	+	DUP	PASS	487873	N	<DUP>	.	.	.	SVTYPE=DUP;POS=455372;SVLEN=1085694;END=1541066;STRANDS=-+:12;IMPRECISE;CIPOS=-547,9;CIEND=-10,343;CIPOS95=-68,2;CIEND95=-3,54;SU=12;PE=12;SR=0;ALG=PROD;AF=6.839e-05;NSAMP=1;MSQ=124.38;AC=2;AN=29246;NFAM=1	.
chr18	465102	465385	chr18	684260	684573	487874	340.23	-	+	DUP	PASS	487874	N	<DUP>	.	.	.	SVTYPE=DUP;POS=465356;SVLEN=218931;END=684287;STRANDS=-+:27;IMPRECISE;CIPOS=-254,29;CIEND=-27,286;CIPOS95=-27,27;CIEND95=-27,35;SU=27;PE=27;SR=0;ALG=PROD;AF=3.419e-05;NSAMP=1;MSQ=170.49;AC=1;AN=29246;NFAM=1	.
chr18	467355	467858	chr18	78236935	78237434	569256	509.6	-	-	BND	LOW	569256_1	N	[chr18:78237426[N	569256_2	N	[chr18:467850[N	SVTYPE=BND;POS=467850;STRANDS=--:35;IMPRECISE;CIPOS=-494,9;CIEND=-490,9;CIPOS95=-112,9;CIEND95=-119,9;MATEID=569256_2;EVENT=569256;SU=35;PE=35;SR=0;ALG=PROD;AF=0.0006155;NSAMP=18;MSQ=23.3;AC=18;AN=29246;NFAM=18	SVTYPE=BND;POS=78237426;STRANDS=--:35;IMPRECISE;CIPOS=-490,9;CIEND=-494,9;CIPOS95=-119,9;CIEND95=-112,9;MATEID=569256_1;EVENT=569256;SECONDARY;SU=35;PE=35;SR=0;ALG=PROD;AF=0.0006155;NSAMP=18;MSQ=23.3;AC=18;AN=29246;NFAM=18
chr18	467848	468180	chr18	78237581	78238034	569257	28380.3	+	+	BND	LOW	569257_1	N	N]chr18:78237591]	569257_2	N	N]chr18:467864]	SVTYPE=BND;POS=467864;STRANDS=++:21;IMPRECISE;CIPOS=-16,316;CIEND=-10,443;CIPOS95=-16,52;CIEND95=-10,99;MATEID=569257_2;EVENT=569257;SU=21;PE=21;SR=0;ALG=PROD;AF=0.01843;NSAMP=524;MSQ=47.21;AC=539;AN=29246;NFAM=515	SVTYPE=BND;POS=78237591;STRANDS=++:21;IMPRECISE;CIPOS=-10,443;CIEND=-16,316;CIPOS95=-10,99;CIEND95=-16,52;MATEID=569257_1;EVENT=569257;SECONDARY;SU=21;PE=21;SR=0;ALG=PROD;AF=0.01843;NSAMP=524;MSQ=47.21;AC=539;AN=29246;NFAM=515
chr18	476368	476373	chr18	476438	476443	244184	302.77	+	-	BND	PASS	244184_1	N	N[chr18:476442[	244184_2	N	]chr18:476371]N	SVTYPE=BND;POS=476371;STRANDS=+-:11;CIPOS=-3,2;CIEND=-3,2;CIPOS95=0,0;CIEND95=0,0;MATEID=244184_2;EVENT=244184;SU=11;PE=0;SR=11;ALG=PROD;AF=3.419e-05;NSAMP=1;MSQ=302.77;RECLASSIFIED;AC=1;AN=29246;NFAM=1	SVTYPE=BND;POS=476442;STRANDS=+-:11;CIPOS=-3,2;CIEND=-3,2;CIPOS95=0,0;CIEND95=0,0;MATEID=244184_1;EVENT=244184;SECONDARY;SU=11;PE=0;SR=11;ALG=PROD;AF=3.419e-05;NSAMP=1;MSQ=302.77;RECLASSIFIED;AC=1;AN=29246;NFAM=1
chr18	479459	479466	chr18	500662	500681	244185	527.39	+	-	DEL	PASS	244185	N	<DEL>	.	.	.	SVTYPE=DEL;POS=479463;SVLEN=-21209;END=500672;STRANDS=+-:25;CIPOS=-4,3;CIEND=-10,9;CIPOS95=0,0;CIEND95=0,0;SU=25;PE=16;SR=9;ALG=PROD;AF=3.419e-05;NSAMP=1;MSQ=527.39;AC=1;AN=29246;NFAM=1	.
chr18	482875	483528	chr18	488685	489211	569258	32.73	+	+	BND	LOW	569258_1	N	N]chr18:488695]	569258_2	N	N]chr18:482885]	SVTYPE=BND;POS=482885;STRANDS=++:5;IMPRECISE;CIPOS=-10,643;CIEND=-10,516;CIPOS95=-1,135;CIEND95=-2,107;MATEID=569258_2;EVENT=569258;SU=5;PE=5;SR=0;ALG=PROD;AF=3.419e-05;NSAMP=1;MSQ=29.81;AC=1;AN=29246;NFAM=1	SVTYPE=BND;POS=488695;STRANDS=++:5;IMPRECISE;CIPOS=-10,516;CIEND=-10,643;CIPOS95=-2,107;CIEND95=-1,135;MATEID=569258_1;EVENT=569258;SECONDARY;SU=5;PE=5;SR=0;ALG=PROD;AF=3.419e-05;NSAMP=1;MSQ=29.81;AC=1;AN=29246;NFAM=1
chr18	483189	483207	chr18	725631	725650	487876	128.96	-	+	DUP	PASS	487876	N	<DUP>	.	.	.	SVTYPE=DUP;POS=483199;SVLEN=242442;END=725641;STRANDS=-+:12;IMPRECISE;CIPOS=-10,8;CIEND=-10,9;CIPOS95=-1,0;CIEND95=-1,1;SU=12;PE=9;SR=3;ALG=PROD;AF=3.419e-05;NSAMP=1;MSQ=128.61;AC=1;AN=29246;NFAM=1	.
chr18	483523	483528	chr18	489429	489448	244186	524.51	+	-	DEL	PASS	244186	N	<DEL>	.	.	.	SVTYPE=DEL;POS=483526;SVLEN=-5913;END=489439;STRANDS=+-:22;CIPOS=-3,2;CIEND=-10,9;CIPOS95=0,0;CIEND95=0,0;SU=22;PE=12;SR=10;ALG=PROD;AF=3.419e-05;NSAMP=1;MSQ=524.51;AC=1;AN=29246;NFAM=1	.
chr18	489359	489402	chr18	489593	489636	244187	746.17	+	-	BND	LOW	244187_1	N	N[chr18:489616[	244187_2	N	]chr18:489381]N	SVTYPE=BND;POS=489381;STRANDS=+-:21;CIPOS=-22,21;CIEND=-22,21;CIPOS95=0,0;CIEND95=0,0;MATEID=244187_2;EVENT=244187;SU=21;PE=3;SR=18;ALG=PROD;AF=0.0001368;NSAMP=4;MSQ=185.05;RECLASSIFIED;AC=4;AN=29246;NFAM=4	SVTYPE=BND;POS=489616;STRANDS=+-:21;CIPOS=-22,21;CIEND=-22,21;CIPOS95=0,0;CIEND95=0,0;MATEID=244187_1;EVENT=244187;SECONDARY;SU=21;PE=3;SR=18;ALG=PROD;AF=0.0001368;NSAMP=4;MSQ=185.05;RECLASSIFIED;AC=4;AN=29246;NFAM=4
chr18	502293	502312	chr18	502577	502594	244189	497.4	+	-	MEI	PASS	244189	N	<DEL:ME:SINE|Alu|AluSz>	.	.	.	SVTYPE=MEI;POS=502303;SVLEN=-283;END=502586;STRANDS=+-:17;CIPOS=-10,9;CIEND=-9,8;CIPOS95=0,0;CIEND95=0,0;SU=17;PE=1;SR=16;ALG=PROD;AF=0.0001368;NSAMP=4;MSQ=98.3;AC=4;AN=29246;NFAM=4	.
chr18	504551	504609	chr18	507645	507664	244190	2765.86	+	-	DEL	PASS	244190	N	<DEL>	.	.	.	SVTYPE=DEL;POS=504581;SVLEN=-3074;END=507655;STRANDS=+-:125;CIPOS=-30,28;CIEND=-10,9;CIPOS95=0,0;CIEND95=0,0;SU=125;PE=61;SR=64;ALG=PROD;AF=0.0002393;NSAMP=7;MSQ=395.12;AC=7;AN=29246;NFAM=6	.
chr18	504561	504945	chr18	511317	511769	244191	1110.14	+	-	DEL	PASS	244191	N	<DEL>	.	.	.	SVTYPE=DEL;POS=504580;SVLEN=-7180;END=511760;STRANDS=+-:32;IMPRECISE;CIPOS=-19,365;CIEND=-443,9;CIPOS95=-19,84;CIEND95=-83,9;SU=32;PE=32;SR=0;ALG=PROD;AF=0.0002393;NSAMP=7;MSQ=158.59;AC=7;AN=29246;NFAM=6	.
chr18	507817	507850	chr18	511730	511789	244192	2474.62	+	-	DEL	PASS	244192	N	<DEL>	.	.	.	SVTYPE=DEL;POS=507842;SVLEN=-3918;END=511760;STRANDS=+-:120;CIPOS=-25,8;CIEND=-30,29;CIPOS95=0,0;CIEND95=0,0;SU=120;PE=49;SR=71;ALG=PROD;AF=0.0002393;NSAMP=7;MSQ=353.52;AC=7;AN=29246;NFAM=6	.
chr18	510161	510173	chr18	513714	513725	244193	224.74	+	-	DEL	PASS	244193	N	<DEL>	.	.	.	SVTYPE=DEL;POS=510167;SVLEN=-3554;END=513721;STRANDS=+-:12;CIPOS=-6,6;CIEND=-7,4;CIPOS95=0,0;CIEND95=0,0;SU=12;PE=7;SR=5;ALG=PROD;AF=3.419e-05;NSAMP=1;MSQ=224.74;AC=1;AN=29246;NFAM=1	.
chr18	512558	512934	chr20	8643367	8643960	39859	171.59	-	-	BND	LOW	39859_1	N	[chr20:8643930[N	39859_2	N	[chr18:512906[N	SVTYPE=BND;POS=512906;STRANDS=--:16;IMPRECISE;CIPOS=-347,29;CIEND=-562,31;CIPOS95=-142,29;CIEND95=-157,31;MATEID=39859_2;EVENT=39859;SU=16;PE=16;SR=0;ALG=SUM;AF=3.419e-05;NSAMP=1;MSQ=170.64;AC=1;AN=29246;NFAM=1	SVTYPE=BND;POS=8643930;STRANDS=--:16;IMPRECISE;CIPOS=-562,31;CIEND=-347,29;CIPOS95=-157,31;CIEND95=-142,29;MATEID=39859_1;EVENT=39859;SECONDARY;SU=16;PE=16;SR=0;ALG=SUM;AF=3.419e-05;NSAMP=1;MSQ=170.64;AC=1;AN=29246;NFAM=1
chr18	512726	513024	chr20	8644117	8644665	39797	109.54	+	+	BND	LOW	39797_1	N	N]chr20:8644147]	39797_2	N	N]chr18:512756]	SVTYPE=BND;POS=512756;STRANDS=++:9;IMPRECISE;CIPOS=-30,268;CIEND=-30,518;CIPOS95=-30,45;CIEND95=-30,140;MATEID=39797_2;EVENT=39797;SU=9;PE=9;SR=0;ALG=PROD;AF=3.419e-05;NSAMP=1;MSQ=20.82;AC=1;AN=29246;NFAM=1	SVTYPE=BND;POS=8644147;STRANDS=++:9;IMPRECISE;CIPOS=-30,518;CIEND=-30,268;CIPOS95=-30,140;CIEND95=-30,45;MATEID=39797_1;EVENT=39797;SECONDARY;SU=9;PE=9;SR=0;ALG=PROD;AF=3.419e-05;NSAMP=1;MSQ=20.82;AC=1;AN=29246;NFAM=1
chr18	514428	514435	chr18	516406	516412	244195	500.65	+	-	DEL	PASS	244195	N	<DEL>	.	.	.	SVTYPE=DEL;POS=514432;SVLEN=-1978;END=516410;STRANDS=+-:20;CIPOS=-4,3;CIEND=-4,2;CIPOS95=0,0;CIEND95=0,0;SU=20;PE=12;SR=8;ALG=PROD;AF=3.419e-05;NSAMP=1;MSQ=500.65;AC=1;AN=29246;NFAM=1	.
chr18	514508	514594	chr18	515175	515285	244197	671402.0	+	-	BND	LOW	244197_1	N	N[chr18:515246[	244197_2	N	]chr18:514548]N	SVTYPE=BND;POS=514548;STRANDS=+-:35;IMPRECISE;CIPOS=-40,46;CIEND=-70,40;CIPOS95=-8,8;CIEND95=-43,40;MATEID=244197_2;EVENT=244197;SU=35;PE=28;SR=7;ALG=SUM;AF=0.1926;NSAMP=5633;MSQ=71.15;RECLASSIFIED;AC=5634;AN=29246;NFAM=5367	SVTYPE=BND;POS=515246;STRANDS=+-:35;IMPRECISE;CIPOS=-70,40;CIEND=-40,46;CIPOS95=-43,40;CIEND95=-8,8;MATEID=244197_1;EVENT=244197;SECONDARY;SU=35;PE=28;SR=7;ALG=SUM;AF=0.1926;NSAMP=5633;MSQ=71.15;RECLASSIFIED;AC=5634;AN=29246;NFAM=5367
chr18	514545	514564	chr18	514690	514709	244196	6820.07	+	-	BND	LOW	244196_1	N	N[chr18:514701[	244196_2	N	]chr18:514555]N	SVTYPE=BND;POS=514555;STRANDS=+-:16;IMPRECISE;CIPOS=-10,9;CIEND=-10,9;CIPOS95=-3,3;CIEND95=-2,4;MATEID=244196_2;EVENT=244196;SU=16;PE=15;SR=1;ALG=PROD;AF=0.004924;NSAMP=144;MSQ=31.54;RECLASSIFIED;AC=144;AN=29246;NFAM=142	SVTYPE=BND;POS=514701;STRANDS=+-:16;IMPRECISE;CIPOS=-10,9;CIEND=-10,9;CIPOS95=-2,4;CIEND95=-3,3;MATEID=244196_1;EVENT=244196;SECONDARY;SU=16;PE=15;SR=1;ALG=PROD;AF=0.004924;NSAMP=144;MSQ=31.54;RECLASSIFIED;AC=144;AN=29246;NFAM=142
chr18	521215	521264	chr18	521644	521695	244198	296.49	+	-	BND	LOW	244198_1	N	N[chr18:521674[	244198_2	N	]chr18:521244]N	SVTYPE=BND;POS=521244;STRANDS=+-:8;CIPOS=-29,20;CIEND=-29,22;CIPOS95=0,0;CIEND95=0,0;MATEID=244198_2;EVENT=244198;SU=8;PE=0;SR=8;ALG=PROD;AF=0.0004445;NSAMP=13;MSQ=14.45;RECLASSIFIED;AC=13;AN=29246;NFAM=13	SVTYPE=BND;POS=521674;STRANDS=+-:8;CIPOS=-29,22;CIEND=-29,20;CIPOS95=0,0;CIEND95=0,0;MATEID=244198_1;EVENT=244198;SECONDARY;SU=8;PE=0;SR=8;ALG=PROD;AF=0.0004445;NSAMP=13;MSQ=14.45;RECLASSIFIED;AC=13;AN=29246;NFAM=13
chr18	526001	526254	chr18	722570	722842	569259	215.73	-	-	BND	LOW	569259_1	N	[chr18:722834[N	569259_2	N	[chr18:526246[N	SVTYPE=BND;POS=526246;STRANDS=--:12;IMPRECISE;CIPOS=-244,9;CIEND=-263,9;CIPOS95=-48,3;CIEND95=-64,1;MATEID=569259_2;EVENT=569259;SU=12;PE=12;SR=0;ALG=PROD;AF=3.419e-05;NSAMP=1;MSQ=215.73;AC=1;AN=29246;NFAM=1	SVTYPE=BND;POS=722834;STRANDS=--:12;IMPRECISE;CIPOS=-263,9;CIEND=-244,9;CIPOS95=-64,1;CIEND95=-48,3;MATEID=569259_1;EVENT=569259;SECONDARY;SU=12;PE=12;SR=0;ALG=PROD;AF=3.419e-05;NSAMP=1;MSQ=215.73;AC=1;AN=29246;NFAM=1
chr18	535932	536471	chr18	7966316	7966792	244201	84.54	+	-	BND	LOW	244201_1	N	N[chr18:7966784[	244201_2	N	]chr18:535942]N	SVTYPE=BND;POS=535942;STRANDS=+-:4;IMPRECISE;CIPOS=-10,529;CIEND=-467,9;CIPOS95=-1,172;CIEND95=-135,2;MATEID=244201_2;EVENT=244201;SU=4;PE=4;SR=0;ALG=PROD;AF=6.839e-05;NSAMP=2;MSQ=35.85;RECLASSIFIED;AC=2;AN=29246;NFAM=2	SVTYPE=BND;POS=7966784;STRANDS=+-:4;IMPRECISE;CIPOS=-467,9;CIEND=-10,529;CIPOS95=-135,2;CIEND95=-1,172;MATEID=244201_1;EVENT=244201;SECONDARY;SU=4;PE=4;SR=0;ALG=PROD;AF=6.839e-05;NSAMP=2;MSQ=35.85;RECLASSIFIED;AC=2;AN=29246;NFAM=2
chr18	536500	537098	chr18	2247509	2248036	244200	89.72	+	-	BND	LOW	244200_1	N	N[chr18:2248028[	244200_2	N	]chr18:536510]N	SVTYPE=BND;POS=536510;STRANDS=+-:4;IMPRECISE;CIPOS=-10,588;CIEND=-518,9;CIPOS95=-1,194;CIEND95=-166,1;MATEID=244200_2;EVENT=244200;SU=4;PE=4;SR=0;ALG=PROD;AF=0.0001368;NSAMP=4;MSQ=22.42;RECLASSIFIED;AC=4;AN=29246;NFAM=4	SVTYPE=BND;POS=2248028;STRANDS=+-:4;IMPRECISE;CIPOS=-518,9;CIEND=-10,588;CIPOS95=-166,1;CIEND95=-1,194;MATEID=244200_1;EVENT=244200;SECONDARY;SU=4;PE=4;SR=0;ALG=PROD;AF=0.0001368;NSAMP=4;MSQ=22.42;RECLASSIFIED;AC=4;AN=29246;NFAM=4
chr18	546358	546918	chr18	548166	548697	244202	3380.39	+	-	BND	PASS	244202_1	N	N[chr18:548573[	244202_2	N	]chr18:546460]N	SVTYPE=BND;POS=546460;STRANDS=+-:152;IMPRECISE;CIPOS=-102,458;CIEND=-406,125;CIPOS95=-60,60;CIEND95=-86,86;MATEID=244202_2;EVENT=244202;SU=152;PE=152;SR=0;ALG=SUM;AF=6.839e-05;NSAMP=2;MSQ=269.77;RECLASSIFIED;AC=2;AN=29246;NFAM=2	SVTYPE=BND;POS=548573;STRANDS=+-:152;IMPRECISE;CIPOS=-406,125;CIEND=-102,458;CIPOS95=-86,86;CIEND95=-60,60;MATEID=244202_1;EVENT=244202;SECONDARY;SU=152;PE=152;SR=0;ALG=SUM;AF=6.839e-05;NSAMP=2;MSQ=269.77;RECLASSIFIED;AC=2;AN=29246;NFAM=2
chr18	556242	556242	chr18	35077268	35077268	569261	149253.0	+	+	BND	LOW	569261_1	N	N]chr18:35077268]	569261_2	N	N]chr18:556242]	SVTYPE=BND;POS=556242;STRANDS=++:927;CIPOS=0,0;CIEND=0,0;CIPOS95=0,0;CIEND95=0,0;MATEID=569261_2;EVENT=569261;SU=927;PE=0;SR=927;ALG=PROD;AF=0.1059;NSAMP=2248;MSQ=40.88;AC=3097;AN=29246;NFAM=2184	SVTYPE=BND;POS=35077268;STRANDS=++:927;CIPOS=0,0;CIEND=0,0;CIPOS95=0,0;CIEND95=0,0;MATEID=569261_1;EVENT=569261;SECONDARY;SU=927;PE=0;SR=927;ALG=PROD;AF=0.1059;NSAMP=2248;MSQ=40.88;AC=3097;AN=29246;NFAM=2184
chr18	558200	558796	chr18	559627	560126	487879	1045.49	-	+	BND	LOW	487879_1	N	]chr18:559844]N	487879_2	N	N[chr18:558748[	SVTYPE=BND;POS=558748;STRANDS=-+:170;IMPRECISE;CIPOS=-547,49;CIEND=-217,282;CIPOS95=-125,49;CIEND95=-154,154;MATEID=487879_2;EVENT=487879;SU=170;PE=170;SR=0;ALG=SUM;AF=0.0001026;NSAMP=3;MSQ=124.64;RECLASSIFIED;AC=3;AN=29246;NFAM=3	SVTYPE=BND;POS=559844;STRANDS=-+:170;IMPRECISE;CIPOS=-217,282;CIEND=-547,49;CIPOS95=-154,154;CIEND95=-125,49;MATEID=487879_1;EVENT=487879;SECONDARY;SU=170;PE=170;SR=0;ALG=SUM;AF=0.0001026;NSAMP=3;MSQ=124.64;RECLASSIFIED;AC=3;AN=29246;NFAM=3
chr18	558595	558749	chr18	560046	560132	569262	3009.23	+	+	INV	LOW	569262	N	<INV>	.	.	.	SVTYPE=INV;POS=558688;SVLEN=1395;END=560083;STRANDS=++:68,--:44;IMPRECISE;CIPOS=-93,61;CIEND=-37,49;CIPOS95=-61,61;CIEND95=-28,28;SU=112;PE=112;SR=0;ALG=SUM;AF=0.0001026;NSAMP=3;MSQ=380.57;AC=3;AN=29246;NFAM=3	.
chr18	558664	558893	chr18	560129	560322	569263	1801.2	+	+	BND	PASS	569263_1	N	N]chr18:560159]	569263_2	N	N]chr18:558694]	SVTYPE=BND;POS=558694;STRANDS=++:22;IMPRECISE;CIPOS=-30,199;CIEND=-30,163;CIPOS95=-21,21;CIEND95=-20,20;MATEID=569263_2;EVENT=569263;SU=22;PE=22;SR=0;ALG=PROD;AF=0.0001026;NSAMP=3;MSQ=252.71;AC=3;AN=29246;NFAM=3	SVTYPE=BND;POS=560159;STRANDS=++:22;IMPRECISE;CIPOS=-30,163;CIEND=-30,199;CIPOS95=-20,20;CIEND95=-21,21;MATEID=569263_1;EVENT=569263;SECONDARY;SU=22;PE=22;SR=0;ALG=PROD;AF=0.0001026;NSAMP=3;MSQ=252.71;AC=3;AN=29246;NFAM=3
chr18	558855	559317	chr18	844020	844331	244206	60.28	+	-	BND	LOW	244206_1	N	N[chr18:844323[	244206_2	N	]chr18:558865]N	SVTYPE=BND;POS=558865;STRANDS=+-:5;IMPRECISE;CIPOS=-10,452;CIEND=-302,9;CIPOS95=-1,144;CIEND95=-90,2;MATEID=244206_2;EVENT=244206;SU=5;PE=5;SR=0;ALG=PROD;AF=6.839e-05;NSAMP=2;MSQ=30.08;RECLASSIFIED;AC=2;AN=29246;NFAM=2	SVTYPE=BND;POS=844323;STRANDS=+-:5;IMPRECISE;CIPOS=-302,9;CIEND=-10,452;CIPOS95=-90,2;CIEND95=-1,144;MATEID=244206_1;EVENT=244206;SECONDARY;SU=5;PE=5;SR=0;ALG=PROD;AF=6.839e-05;NSAMP=2;MSQ=30.08;RECLASSIFIED;AC=2;AN=29246;NFAM=2
chr18	559386	559803	chr21	27343026	27343566	40070	393.33	-	+	BND	LOW	40070_1	N	]chr21:27343072]N	40070_2	N	N[chr18:559783[	SVTYPE=BND;POS=559783;STRANDS=-+:21;IMPRECISE;CIPOS=-396,21;CIEND=-46,494;CIPOS95=-53,21;CIEND95=-46,95;MATEID=40070_2;EVENT=40070;SU=21;PE=21;SR=0;ALG=PROD;AF=0.0005471;NSAMP=16;MSQ=22.98;AC=16;AN=29246;NFAM=16	SVTYPE=BND;POS=27343072;STRANDS=-+:21;IMPRECISE;CIPOS=-46,494;CIEND=-396,21;CIPOS95=-46,95;CIEND95=-53,21;MATEID=40070_1;EVENT=40070;SECONDARY;SU=21;PE=21;SR=0;ALG=PROD;AF=0.0005471;NSAMP=16;MSQ=22.98;AC=16;AN=29246;NFAM=16
chr18	559635	559903	chr21	27342441	27342894	40069	207.99	+	-	BND	LOW	40069_1	N	N[chr21:27342866[	40069_2	N	]chr18:559665]N	SVTYPE=BND;POS=559665;STRANDS=+-:13;IMPRECISE;CIPOS=-30,238;CIEND=-424,29;CIPOS95=-30,36;CIEND95=-92,29;MATEID=40069_2;EVENT=40069;SU=13;PE=13;SR=0;ALG=PROD;AF=0.0004445;NSAMP=13;MSQ=14.94;AC=13;AN=29246;NFAM=13	SVTYPE=BND;POS=27342866;STRANDS=+-:13;IMPRECISE;CIPOS=-424,29;CIEND=-30,238;CIPOS95=-92,29;CIEND95=-30,36;MATEID=40069_1;EVENT=40069;SECONDARY;SU=13;PE=13;SR=0;ALG=PROD;AF=0.0004445;NSAMP=13;MSQ=14.94;AC=13;AN=29246;NFAM=13
chr18	561795	561804	chr18	562074	562084	244207	359.77	+	-	DEL	PASS	244207	N	<DEL>	.	.	.	SVTYPE=DEL;POS=561800;SVLEN=-280;END=562080;STRANDS=+-:8;CIPOS=-5,4;CIEND=-6,4;CIPOS95=0,0;CIEND95=0,0;SU=8;PE=2;SR=6;ALG=PROD;AF=3.419e-05;NSAMP=1;MSQ=359.63;AC=1;AN=29246;NFAM=1	.
chr18	564056	564063	chr18	564580	564592	244208	6703.67	+	-	BND	PASS	244208_1	N	N[chr18:564588[	244208_2	N	]chr18:564060]N	SVTYPE=BND;POS=564060;STRANDS=+-:220;CIPOS=-4,3;CIEND=-7,5;CIPOS95=0,0;CIEND95=0,0;MATEID=244208_2;EVENT=244208;SU=220;PE=136;SR=84;ALG=PROD;AF=0.0002393;NSAMP=7;MSQ=591.72;RECLASSIFIED;AC=7;AN=29246;NFAM=3	SVTYPE=BND;POS=564588;STRANDS=+-:220;CIPOS=-7,5;CIEND=-4,3;CIPOS95=0,0;CIEND95=0,0;MATEID=244208_1;EVENT=244208;SECONDARY;SU=220;PE=136;SR=84;ALG=PROD;AF=0.0002393;NSAMP=7;MSQ=591.72;RECLASSIFIED;AC=7;AN=29246;NFAM=3
chr18	565294	565313	chr18	55586217	55586236	569264	20981.7	+	+	BND	LOW	569264_1	N	N]chr18:55586227]	569264_2	N	N]chr18:565304]	SVTYPE=BND;POS=565304;STRANDS=++:5;IMPRECISE;CIPOS=-10,9;CIEND=-10,9;CIPOS95=-3,3;CIEND95=-1,3;MATEID=569264_2;EVENT=569264;SU=5;PE=4;SR=1;ALG=PROD;AF=0.009642;NSAMP=282;MSQ=45.87;AC=282;AN=29246;NFAM=281	SVTYPE=BND;POS=55586227;STRANDS=++:5;IMPRECISE;CIPOS=-10,9;CIEND=-10,9;CIPOS95=-1,3;CIEND95=-3,3;MATEID=569264_1;EVENT=569264;SECONDARY;SU=5;PE=4;SR=1;ALG=PROD;AF=0.009642;NSAMP=282;MSQ=45.87;AC=282;AN=29246;NFAM=281
chr18	565351	565368	chr18	565421	565438	244209	9.42	+	-	BND	LOW	244209_1	N	N[chr18:565431[	244209_2	N	]chr18:565360]N	SVTYPE=BND;POS=565360;STRANDS=+-:4;CIPOS=-9,8;CIEND=-9,8;CIPOS95=0,0;CIEND95=0,0;MATEID=244209_2;EVENT=244209;SU=4;PE=0;SR=4;ALG=PROD;AF=3.419e-05;NSAMP=1;MSQ=9.36;RECLASSIFIED;AC=1;AN=29246;NFAM=1	SVTYPE=BND;POS=565431;STRANDS=+-:4;CIPOS=-9,8;CIEND=-9,8;CIPOS95=0,0;CIEND95=0,0;MATEID=244209_1;EVENT=244209;SECONDARY;SU=4;PE=0;SR=4;ALG=PROD;AF=3.419e-05;NSAMP=1;MSQ=9.36;RECLASSIFIED;AC=1;AN=29246;NFAM=1
chr18	588611	589103	chrX	48081169	48081809	40403	1566.62	-	+	BND	LOW	40403_1	N	]chrX:48081179]N	40403_2	N	N[chr18:589095[	SVTYPE=BND;POS=589095;STRANDS=-+:4;IMPRECISE;CIPOS=-483,9;CIEND=-10,630;CIPOS95=-144,2;CIEND95=-1,212;MATEID=40403_2;EVENT=40403;SU=4;PE=4;SR=0;ALG=PROD;AF=0.001983;NSAMP=58;MSQ=18.59;AC=58;AN=29246;NFAM=58	SVTYPE=BND;POS=48081179;STRANDS=-+:4;IMPRECISE;CIPOS=-10,630;CIEND=-483,9;CIPOS95=-1,212;CIEND95=-144,2;MATEID=40403_1;EVENT=40403;SECONDARY;SU=4;PE=4;SR=0;ALG=PROD;AF=0.001983;NSAMP=58;MSQ=18.59;AC=58;AN=29246;NFAM=58
chr18	588831	589165	chrX	1048787	1049326	40203	596.18	+	+	BND	LOW	40203_1	N	N]chrX:1048803]	40203_2	N	N]chr18:588861]	SVTYPE=BND;POS=588861;STRANDS=++:18;IMPRECISE;CIPOS=-30,304;CIEND=-16,523;CIPOS95=-30,39;CIEND95=-16,110;MATEID=40203_2;EVENT=40203;SU=18;PE=18;SR=0;ALG=PROD;AF=0.0006497;NSAMP=19;MSQ=23.95;AC=19;AN=29246;NFAM=19	SVTYPE=BND;POS=1048803;STRANDS=++:18;IMPRECISE;CIPOS=-16,523;CIEND=-30,304;CIPOS95=-16,110;CIEND95=-30,39;MATEID=40203_1;EVENT=40203;SECONDARY;SU=18;PE=18;SR=0;ALG=PROD;AF=0.0006497;NSAMP=19;MSQ=23.95;AC=19;AN=29246;NFAM=19
chr18	588849	589221	chrX	48080345	48081048	40258	7735.09	+	-	BND	LOW	40258_1	N	N[chrX:48081020[	40258_2	N	]chr18:588879]N	SVTYPE=BND;POS=588879;STRANDS=+-:12;IMPRECISE;CIPOS=-30,342;CIEND=-674,29;CIPOS95=-30,64;CIEND95=-165,29;MATEID=40258_2;EVENT=40258;SU=12;PE=12;SR=0;ALG=PROD;AF=0.00595;NSAMP=174;MSQ=25.3;AC=174;AN=29246;NFAM=171	SVTYPE=BND;POS=48081020;STRANDS=+-:12;IMPRECISE;CIPOS=-674,29;CIEND=-30,342;CIPOS95=-165,29;CIEND95=-30,64;MATEID=40258_1;EVENT=40258;SECONDARY;SU=12;PE=12;SR=0;ALG=PROD;AF=0.00595;NSAMP=174;MSQ=25.3;AC=174;AN=29246;NFAM=171
chr18	588925	588984	chr18	59102558	59102616	487880	53279.2	-	+	BND	LOW	487880_1	N	]chr18:59102587]N	487880_2	N	N[chr18:588956[	SVTYPE=BND;POS=588956;STRANDS=-+:8;CIPOS=-30,29;CIEND=-29,29;CIPOS95=0,0;CIEND95=0,0;MATEID=487880_2;EVENT=487880;SU=8;PE=2;SR=6;ALG=PROD;AF=0.08018;NSAMP=2206;MSQ=13.65;RECLASSIFIED;AC=2345;AN=29246;NFAM=2119	SVTYPE=BND;POS=59102587;STRANDS=-+:8;CIPOS=-29,29;CIEND=-30,29;CIPOS95=0,0;CIEND95=0,0;MATEID=487880_1;EVENT=487880;SECONDARY;SU=8;PE=2;SR=6;ALG=PROD;AF=0.08018;NSAMP=2206;MSQ=13.65;RECLASSIFIED;AC=2345;AN=29246;NFAM=2119
chr18	588950	588961	chr19	46572558	46572576	39763	3571.72	-	-	BND	LOW	39763_1	N	[chr19:46572569[N	39763_2	N	[chr18:588957[N	SVTYPE=BND;POS=588957;STRANDS=--:9;IMPRECISE;CIPOS=-6,5;CIEND=-10,8;CIPOS95=0,0;CIEND95=-1,0;MATEID=39763_2;EVENT=39763;SU=9;PE=3;SR=6;ALG=PROD;AF=0.005129;NSAMP=150;MSQ=17.59;AC=150;AN=29246;NFAM=149	SVTYPE=BND;POS=46572569;STRANDS=--:9;IMPRECISE;CIPOS=-10,8;CIEND=-6,5;CIPOS95=-1,0;CIEND95=0,0;MATEID=39763_1;EVENT=39763;SECONDARY;SU=9;PE=3;SR=6;ALG=PROD;AF=0.005129;NSAMP=150;MSQ=17.59;AC=150;AN=29246;NFAM=149
chr18	596266	596285	chr18	597644	597655	244211	362.51	+	-	DEL	PASS	244211	N	<DEL>	.	.	.	SVTYPE=DEL;POS=596276;SVLEN=-1376;END=597652;STRANDS=+-:16;CIPOS=-10,9;CIEND=-8,3;CIPOS95=0,0;CIEND95=0,0;SU=16;PE=11;SR=5;ALG=PROD;AF=3.419e-05;NSAMP=1;MSQ=362.51;AC=1;AN=29246;NFAM=1	.
chr18	596793	596810	chr18	596961	596978	244212	13182.0	+	-	BND	LOW	244212_1	N	N[chr18:596971[	244212_2	N	]chr18:596802]N	SVTYPE=BND;POS=596802;STRANDS=+-:4;CIPOS=-9,8;CIEND=-9,8;CIPOS95=0,0;CIEND95=0,0;MATEID=244212_2;EVENT=244212;SU=4;PE=0;SR=4;ALG=PROD;AF=0.009574;NSAMP=280;MSQ=45.83;RECLASSIFIED;AC=280;AN=29246;NFAM=279	SVTYPE=BND;POS=596971;STRANDS=+-:4;CIPOS=-9,8;CIEND=-9,8;CIPOS95=0,0;CIEND95=0,0;MATEID=244212_1;EVENT=244212;SECONDARY;SU=4;PE=0;SR=4;ALG=PROD;AF=0.009574;NSAMP=280;MSQ=45.83;RECLASSIFIED;AC=280;AN=29246;NFAM=279
chr18	600358	600407	chr18	600455	600504	244213	893.22	+	-	DEL	PASS	244213	N	<DEL>	.	.	.	SVTYPE=DEL;POS=600383;SVLEN=-97;END=600480;STRANDS=+-:19;CIPOS=-25,24;CIEND=-25,24;CIPOS95=0,0;CIEND95=0,0;SU=19;PE=0;SR=19;ALG=PROD;AF=0.0001026;NSAMP=3;MSQ=297.7;AC=3;AN=29246;NFAM=3	.
chr18	615039	615085	chr18	616049	616093	244214	1207.89	+	-	DEL	PASS	244214	N	<DEL>	.	.	.	SVTYPE=DEL;POS=615062;SVLEN=-1009;END=616071;STRANDS=+-:52;CIPOS=-23,23;CIEND=-22,22;CIPOS95=0,0;CIEND95=0,0;SU=52;PE=35;SR=17;ALG=PROD;AF=3.419e-05;NSAMP=1;MSQ=575.42;AC=1;AN=29246;NFAM=1	.
chr18	623924	623931	chr18	630402	630409	244215	467.59	+	-	DEL	PASS	244215	N	<DEL>	.	.	.	SVTYPE=DEL;POS=623928;SVLEN=-6479;END=630407;STRANDS=+-:19;CIPOS=-4,3;CIEND=-5,2;CIPOS95=0,0;CIEND95=0,0;SU=19;PE=11;SR=8;ALG=PROD;AF=3.419e-05;NSAMP=1;MSQ=467.59;AC=1;AN=29246;NFAM=1	.
chr18	626355	626916	chr19	12067925	12068169	39698	3699.71	-	+	BND	LOW	39698_1	N	]chr19:12067955]N	39698_2	N	N[chr18:626898[	SVTYPE=BND;POS=626898;STRANDS=-+:26;IMPRECISE;CIPOS=-542,19;CIEND=-30,214;CIPOS95=-99,19;CIEND95=-19,19;MATEID=39698_2;EVENT=39698;SU=26;PE=26;SR=0;ALG=PROD;AF=0.004206;NSAMP=123;MSQ=18.48;AC=123;AN=29246;NFAM=123	SVTYPE=BND;POS=12067955;STRANDS=-+:26;IMPRECISE;CIPOS=-30,214;CIEND=-542,19;CIPOS95=-19,19;CIEND95=-99,19;MATEID=39698_1;EVENT=39698;SECONDARY;SU=26;PE=26;SR=0;ALG=PROD;AF=0.004206;NSAMP=123;MSQ=18.48;AC=123;AN=29246;NFAM=123
chr18	626665	627059	chrX	115705320	115705882	40487	282.43	-	-	BND	LOW	40487_1	N	[chrX:115705874[N	40487_2	N	[chr18:627051[N	SVTYPE=BND;POS=627051;STRANDS=--:4;IMPRECISE;CIPOS=-385,9;CIEND=-553,9;CIPOS95=-108,2;CIEND95=-181,1;MATEID=40487_2;EVENT=40487;SU=4;PE=4;SR=0;ALG=PROD;AF=0.0002735;NSAMP=8;MSQ=28.7;AC=8;AN=29246;NFAM=8	SVTYPE=BND;POS=115705874;STRANDS=--:4;IMPRECISE;CIPOS=-553,9;CIEND=-385,9;CIPOS95=-181,1;CIEND95=-108,2;MATEID=40487_1;EVENT=40487;SECONDARY;SU=4;PE=4;SR=0;ALG=PROD;AF=0.0002735;NSAMP=8;MSQ=28.7;AC=8;AN=29246;NFAM=8
chr18	626665	627098	chrX	151285508	151286059	40544	59233.3	-	-	BND	LOW	40544_1	N	[chrX:151286031[N	40544_2	N	[chr18:627070[N	SVTYPE=BND;POS=627070;STRANDS=--:9;IMPRECISE;CIPOS=-404,29;CIEND=-522,29;CIPOS95=-91,29;CIEND95=-146,29;MATEID=40544_2;EVENT=40544;SU=9;PE=9;SR=0;ALG=PROD;AF=0.04134;NSAMP=1209;MSQ=33.29;AC=1209;AN=29246;NFAM=1188	SVTYPE=BND;POS=151286031;STRANDS=--:9;IMPRECISE;CIPOS=-522,29;CIEND=-404,29;CIPOS95=-146,29;CIEND95=-91,29;MATEID=40544_1;EVENT=40544;SECONDARY;SU=9;PE=9;SR=0;ALG=PROD;AF=0.04134;NSAMP=1209;MSQ=33.29;AC=1209;AN=29246;NFAM=1188
chr18	626770	626819	chr18	627007	627056	244216	7991.48	+	-	BND	LOW	244216_1	N	N[chr18:627033[	244216_2	N	]chr18:626795]N	SVTYPE=BND;POS=626795;STRANDS=+-:14;CIPOS=-25,24;CIEND=-25,24;CIPOS95=0,0;CIEND95=0,0;MATEID=244216_2;EVENT=244216;SU=14;PE=0;SR=14;ALG=PROD;AF=0.008651;NSAMP=253;MSQ=25.97;RETAINED;RECLASSIFIED;AC=253;AN=29246;NFAM=253	SVTYPE=BND;POS=627033;STRANDS=+-:14;CIPOS=-25,24;CIEND=-25,24;CIPOS95=0,0;CIEND95=0,0;MATEID=244216_1;EVENT=244216;SECONDARY;SU=14;PE=0;SR=14;ALG=PROD;AF=0.008651;NSAMP=253;MSQ=25.97;RETAINED;RECLASSIFIED;AC=253;AN=29246;NFAM=253
chr18	626820	627481	chrX	115705982	115706736	40296	946.26	+	+	BND	LOW	40296_1	N	N]chrX:115706032]	40296_2	N	N]chr18:626870]	SVTYPE=BND;POS=626870;STRANDS=++:21;IMPRECISE;CIPOS=-50,611;CIEND=-50,704;CIPOS95=-50,130;CIEND95=-50,156;MATEID=40296_2;EVENT=40296;SU=21;PE=21;SR=0;ALG=SUM;AF=0.0004445;NSAMP=13;MSQ=37.79;AC=13;AN=29246;NFAM=13	SVTYPE=BND;POS=115706032;STRANDS=++:21;IMPRECISE;CIPOS=-50,704;CIEND=-50,611;CIPOS95=-50,156;CIEND95=-50,130;MATEID=40296_1;EVENT=40296;SECONDARY;SU=21;PE=21;SR=0;ALG=SUM;AF=0.0004445;NSAMP=13;MSQ=37.79;AC=13;AN=29246;NFAM=13
chr18	626917	627020	chrX	151286207	151286700	40333	119980.0	+	+	BND	LOW	40333_1	N	N]chrX:151286225]	40333_2	N	N]chr18:626943]	SVTYPE=BND;POS=626943;STRANDS=++:126;IMPRECISE;CIPOS=-26,77;CIEND=-18,475;CIPOS95=-3,3;CIEND95=-18,47;MATEID=40333_2;EVENT=40333;SU=126;PE=126;SR=0;ALG=PROD;AF=0.07003;NSAMP=2048;MSQ=37.62;AC=2048;AN=29246;NFAM=1987	SVTYPE=BND;POS=151286225;STRANDS=++:126;IMPRECISE;CIPOS=-18,475;CIEND=-26,77;CIPOS95=-18,47;CIEND95=-3,3;MATEID=40333_1;EVENT=40333;SECONDARY;SU=126;PE=126;SR=0;ALG=PROD;AF=0.07003;NSAMP=2048;MSQ=37.62;AC=2048;AN=29246;NFAM=1987
chr18	626990	627803	chr20	23560884	23561626	39810	1021.67	+	+	BND	LOW	39810_1	N	N]chr20:23560966]	39810_2	N	N]chr18:627038]	SVTYPE=BND;POS=627038;STRANDS=++:25;IMPRECISE;CIPOS=-48,765;CIEND=-82,660;CIPOS95=-48,175;CIEND95=-82,126;MATEID=39810_2;EVENT=39810;SU=25;PE=25;SR=0;ALG=SUM;AF=0.001299;NSAMP=38;MSQ=23.13;AC=38;AN=29246;NFAM=38	SVTYPE=BND;POS=23560966;STRANDS=++:25;IMPRECISE;CIPOS=-82,660;CIEND=-48,765;CIPOS95=-82,126;CIEND95=-48,175;MATEID=39810_1;EVENT=39810;SECONDARY;SU=25;PE=25;SR=0;ALG=SUM;AF=0.001299;NSAMP=38;MSQ=23.13;AC=38;AN=29246;NFAM=38
chr18	627016	627022	chr19	12067937	12067948	39697	24549.8	+	-	BND	LOW	39697_1	N	N[chr19:12067944[	39697_2	N	]chr18:627018]N	SVTYPE=BND;POS=627018;STRANDS=+-:642;CIPOS=-2,4;CIEND=-6,5;CIPOS95=0,0;CIEND95=0,0;MATEID=39697_2;EVENT=39697;SU=642;PE=556;SR=86;ALG=PROD;AF=0.01368;NSAMP=400;MSQ=34.2;AC=400;AN=29246;NFAM=390	SVTYPE=BND;POS=12067944;STRANDS=+-:642;CIPOS=-6,5;CIEND=-2,4;CIPOS95=0,0;CIEND95=0,0;MATEID=39697_1;EVENT=39697;SECONDARY;SU=642;PE=556;SR=86;ALG=PROD;AF=0.01368;NSAMP=400;MSQ=34.2;AC=400;AN=29246;NFAM=390
chr18	628496	628505	chr18	632176	632185	244218	275.53	+	-	DEL	PASS	244218	N	<DEL>	.	.	.	SVTYPE=DEL;POS=628501;SVLEN=-3681;END=632182;STRANDS=+-:15;CIPOS=-5,4;CIEND=-6,3;CIPOS95=0,0;CIEND95=0,0;SU=15;PE=9;SR=6;ALG=PROD;AF=3.419e-05;NSAMP=1;MSQ=275.53;AC=1;AN=29246;NFAM=1	.
chr18	632167	632645	chr18	635795	636290	244219	80.59	+	-	BND	LOW	244219_1	N	N[chr18:636282[	244219_2	N	]chr18:632172]N	SVTYPE=BND;POS=632172;STRANDS=+-:7;IMPRECISE;CIPOS=-5,473;CIEND=-486,9;CIPOS95=0,167;CIEND95=-116,2;MATEID=244219_2;EVENT=244219;SU=7;PE=7;SR=0;ALG=PROD;AF=3.419e-05;NSAMP=1;MSQ=80.59;RECLASSIFIED;AC=1;AN=29246;NFAM=1	SVTYPE=BND;POS=636282;STRANDS=+-:7;IMPRECISE;CIPOS=-486,9;CIEND=-5,473;CIPOS95=-116,2;CIEND95=0,167;MATEID=244219_1;EVENT=244219;SECONDARY;SU=7;PE=7;SR=0;ALG=PROD;AF=3.419e-05;NSAMP=1;MSQ=80.59;RECLASSIFIED;AC=1;AN=29246;NFAM=1
chr18	633648	634080	chr18	636951	637475	244222	2659.76	+	-	BND	LOW	244222_1	N	N[chr18:637470[	244222_2	N	]chr18:633657]N	SVTYPE=BND;POS=633657;STRANDS=+-:66;IMPRECISE;CIPOS=-9,423;CIEND=-518,6;CIPOS95=-9,33;CIEND95=-48,6;MATEID=244222_2;EVENT=244222;SU=66;PE=66;SR=0;ALG=PROD;AF=0.0001368;NSAMP=4;MSQ=65.69;RECLASSIFIED;AC=4;AN=29246;NFAM=3	SVTYPE=BND;POS=637470;STRANDS=+-:66;IMPRECISE;CIPOS=-518,6;CIEND=-9,423;CIPOS95=-48,6;CIEND95=-9,33;MATEID=244222_1;EVENT=244222;SECONDARY;SU=66;PE=66;SR=0;ALG=PROD;AF=0.0001368;NSAMP=4;MSQ=65.69;RECLASSIFIED;AC=4;AN=29246;NFAM=3
chr18	633655	633659	chr18	640305	640307	244223	11393.5	+	-	BND	PASS	244223_1	N	N[chr18:640308[	244223_2	N	]chr18:633657]N	SVTYPE=BND;POS=633657;STRANDS=+-:516;CIPOS=-2,2;CIEND=-2,0;CIPOS95=0,0;CIEND95=0,0;MATEID=244223_2;EVENT=244223;SU=516;PE=346;SR=170;ALG=PROD;AF=0.0001368;NSAMP=4;MSQ=357.9;RECLASSIFIED;AC=4;AN=29246;NFAM=3	SVTYPE=BND;POS=640308;STRANDS=+-:516;CIPOS=-2,0;CIEND=-2,2;CIPOS95=0,0;CIEND95=0,0;MATEID=244223_1;EVENT=244223;SECONDARY;SU=516;PE=346;SR=170;ALG=PROD;AF=0.0001368;NSAMP=4;MSQ=357.9;RECLASSIFIED;AC=4;AN=29246;NFAM=3
chr18	634209	634661	chr18	635452	635906	244221	53.6	+	-	DEL	PASS	244221	N	<DEL>	.	.	.	SVTYPE=DEL;POS=634219;SVLEN=-1678;END=635897;STRANDS=+-:7;IMPRECISE;CIPOS=-10,442;CIEND=-445,9;CIPOS95=-2,97;CIEND95=-119,1;SU=7;PE=7;SR=0;ALG=PROD;AF=3.419e-05;NSAMP=1;MSQ=53.6;AC=1;AN=29246;NFAM=1	.
chr18	637466	637470	chr18	640512	640517	487881	5708.71	-	+	BND	LOW	487881_1	N	]chr18:640515]N	487881_2	N	N[chr18:637470[	SVTYPE=BND;POS=637470;STRANDS=-+:554;CIPOS=-3,1;CIEND=-3,2;CIPOS95=0,0;CIEND95=0,0;MATEID=487881_2;EVENT=487881;SU=554;PE=269;SR=285;ALG=PROD;AF=0.0001368;NSAMP=4;MSQ=192.59;RECLASSIFIED;AC=4;AN=29246;NFAM=3	SVTYPE=BND;POS=640515;STRANDS=-+:554;CIPOS=-3,2;CIEND=-3,1;CIPOS95=0,0;CIEND95=0,0;MATEID=487881_1;EVENT=487881;SECONDARY;SU=554;PE=269;SR=285;ALG=PROD;AF=0.0001368;NSAMP=4;MSQ=192.59;RECLASSIFIED;AC=4;AN=29246;NFAM=3
chr18	639746	639754	chr18	640361	640377	244224	2320.74	+	-	DEL	PASS	244224	N	<DEL>	.	.	.	SVTYPE=DEL;POS=639750;SVLEN=-621;END=640371;STRANDS=+-:22;CIPOS=-4,4;CIEND=-10,6;CIPOS95=0,0;CIEND95=0,0;SU=22;PE=16;SR=6;ALG=PROD;AF=0.0001368;NSAMP=4;MSQ=355.07;AC=4;AN=29242;NFAM=4	.
chr18	643069	643111	chr18	701221	701275	569265	1329.28	+	+	BND	PASS	569265_1	N	N]chr18:701251]	569265_2	N	N]chr18:643091]	SVTYPE=BND;POS=643091;STRANDS=++:90;CIPOS=-22,20;CIEND=-30,24;CIPOS95=0,0;CIEND95=0,0;MATEID=569265_2;EVENT=569265;SU=90;PE=45;SR=45;ALG=PROD;AF=0.0001026;NSAMP=3;MSQ=443.09;AC=3;AN=29246;NFAM=3	SVTYPE=BND;POS=701251;STRANDS=++:90;CIPOS=-30,24;CIEND=-22,20;CIPOS95=0,0;CIEND95=0,0;MATEID=569265_1;EVENT=569265;SECONDARY;SU=90;PE=45;SR=45;ALG=PROD;AF=0.0001026;NSAMP=3;MSQ=443.09;AC=3;AN=29246;NFAM=3
chr18	645707	645871	chr18	844200	844297	569266	266.76	+	+	INV	LOW	569266	N	<INV>	.	.	.	SVTYPE=INV;POS=645717;SVLEN=198493;END=844210;STRANDS=++:11,--:2;IMPRECISE;CIPOS=-10,154;CIEND=-10,87;CIPOS95=-3,48;CIEND95=-1,71;SU=13;PE=13;SR=0;ALG=PROD;AF=3.419e-05;NSAMP=1;MSQ=266.76;AC=1;AN=29246;NFAM=1	.
chr18	654174	654174	chr18	655930	655930	244225	103697.0	+	-	DEL	PASS	244225	N	<DEL>	.	.	.	SVTYPE=DEL;POS=654174;SVLEN=-1756;END=655930;STRANDS=+-:4473;CIPOS=0,0;CIEND=0,0;CIPOS95=0,0;CIEND95=0,0;SU=4473;PE=2616;SR=1857;ALG=PROD;AF=0.00636;NSAMP=184;MSQ=463.48;AC=186;AN=29246;NFAM=181	.
chr18	655272	655319	chr18	655467	655514	244226	535.18	+	-	BND	LOW	244226_1	N	N[chr18:655492[	244226_2	N	]chr18:655296]N	SVTYPE=BND;POS=655296;STRANDS=+-:17;CIPOS=-24,23;CIEND=-24,23;CIPOS95=0,0;CIEND95=0,0;MATEID=244226_2;EVENT=244226;SU=17;PE=0;SR=17;ALG=PROD;AF=0.0001368;NSAMP=4;MSQ=133.02;RECLASSIFIED;AC=4;AN=29242;NFAM=4	SVTYPE=BND;POS=655492;STRANDS=+-:17;CIPOS=-24,23;CIEND=-24,23;CIPOS95=0,0;CIEND95=0,0;MATEID=244226_1;EVENT=244226;SECONDARY;SU=17;PE=0;SR=17;ALG=PROD;AF=0.0001368;NSAMP=4;MSQ=133.02;RECLASSIFIED;AC=4;AN=29242;NFAM=4
chr18	656922	656939	chr18	657209	657226	244227	147.42	+	-	BND	LOW	244227_1	N	N[chr18:657219[	244227_2	N	]chr18:656931]N	SVTYPE=BND;POS=656931;STRANDS=+-:21;CIPOS=-9,8;CIEND=-9,8;CIPOS95=0,0;CIEND95=0,0;MATEID=244227_2;EVENT=244227;SU=21;PE=0;SR=21;ALG=PROD;AF=0.000171;NSAMP=5;MSQ=9.59;RECLASSIFIED;AC=5;AN=29246;NFAM=5	SVTYPE=BND;POS=657219;STRANDS=+-:21;CIPOS=-9,8;CIEND=-9,8;CIPOS95=0,0;CIEND95=0,0;MATEID=244227_1;EVENT=244227;SECONDARY;SU=21;PE=0;SR=21;ALG=PROD;AF=0.000171;NSAMP=5;MSQ=9.59;RECLASSIFIED;AC=5;AN=29246;NFAM=5
chr18	662593	662962	chr18	3739782	3740268	569267	26.81	+	+	BND	LOW	569267_1	N	N]chr18:3739792]	569267_2	N	N]chr18:662603]	SVTYPE=BND;POS=662603;STRANDS=++:5;IMPRECISE;CIPOS=-10,359;CIEND=-10,476;CIPOS95=-3,73;CIEND95=-1,90;MATEID=569267_2;EVENT=569267;SU=5;PE=5;SR=0;ALG=PROD;AF=3.419e-05;NSAMP=1;MSQ=26.81;AC=1;AN=29246;NFAM=1	SVTYPE=BND;POS=3739792;STRANDS=++:5;IMPRECISE;CIPOS=-10,476;CIEND=-10,359;CIPOS95=-1,90;CIEND95=-3,73;MATEID=569267_1;EVENT=569267;SECONDARY;SU=5;PE=5;SR=0;ALG=PROD;AF=3.419e-05;NSAMP=1;MSQ=26.81;AC=1;AN=29246;NFAM=1
chr18	681025	681030	chr18	683147	683166	244229	551.63	+	-	DEL	PASS	244229	N	<DEL>	.	.	.	SVTYPE=DEL;POS=681028;SVLEN=-2129;END=683157;STRANDS=+-:22;CIPOS=-3,2;CIEND=-10,9;CIPOS95=0,0;CIEND95=0,0;SU=22;PE=13;SR=9;ALG=PROD;AF=3.419e-05;NSAMP=1;MSQ=551.63;AC=1;AN=29246;NFAM=1	.
chr18	681598	681617	chr18	690646	690665	244230	602.54	+	-	DEL	PASS	244230	N	<DEL>	.	.	.	SVTYPE=DEL;POS=681608;SVLEN=-9048;END=690656;STRANDS=+-:26;CIPOS=-10,9;CIEND=-10,9;CIPOS95=0,0;CIEND95=0,0;SU=26;PE=12;SR=14;ALG=PROD;AF=3.419e-05;NSAMP=1;MSQ=602.54;AC=1;AN=29246;NFAM=1	.
chr18	683630	684187	chr18	3312352	3312759	487882	60.34	-	+	BND	LOW	487882_1	N	]chr18:3312362]N	487882_2	N	N[chr18:684179[	SVTYPE=BND;POS=684179;STRANDS=-+:7;IMPRECISE;CIPOS=-548,9;CIEND=-10,397;CIPOS95=-143,1;CIEND95=-1,124;MATEID=487882_2;EVENT=487882;SU=7;PE=7;SR=0;ALG=PROD;AF=3.419e-05;NSAMP=1;MSQ=60.27;RECLASSIFIED;AC=1;AN=29246;NFAM=1	SVTYPE=BND;POS=3312362;STRANDS=-+:7;IMPRECISE;CIPOS=-10,397;CIEND=-548,9;CIPOS95=-1,124;CIEND95=-143,1;MATEID=487882_1;EVENT=487882;SECONDARY;SU=7;PE=7;SR=0;ALG=PROD;AF=3.419e-05;NSAMP=1;MSQ=60.27;RECLASSIFIED;AC=1;AN=29246;NFAM=1
chr18	684165	684408	chr18	3311568	3312076	244231	269.71	+	-	BND	PASS	244231_1	N	N[chr18:3312068[	244231_2	N	]chr18:684175]N	SVTYPE=BND;POS=684175;STRANDS=+-:14;IMPRECISE;CIPOS=-10,233;CIEND=-499,9;CIPOS95=-2,50;CIEND95=-117,1;MATEID=244231_2;EVENT=244231;SU=14;PE=14;SR=0;ALG=PROD;AF=3.419e-05;NSAMP=1;MSQ=269.71;RECLASSIFIED;AC=1;AN=29246;NFAM=1	SVTYPE=BND;POS=3312068;STRANDS=+-:14;IMPRECISE;CIPOS=-499,9;CIEND=-10,233;CIPOS95=-117,1;CIEND95=-2,50;MATEID=244231_1;EVENT=244231;SECONDARY;SU=14;PE=14;SR=0;ALG=PROD;AF=3.419e-05;NSAMP=1;MSQ=269.71;RECLASSIFIED;AC=1;AN=29246;NFAM=1
chr18	689842	689842	chr18	690338	690338	244232	99229.0	+	-	BND	PASS	244232_1	N	N[chr18:690339[	244232_2	N	]chr18:689842]N	SVTYPE=BND;POS=689842;STRANDS=+-:3378;CIPOS=0,0;CIEND=0,0;CIPOS95=0,0;CIEND95=0,0;MATEID=244232_2;EVENT=244232;SU=3378;PE=1699;SR=1679;ALG=PROD;AF=0.005984;NSAMP=175;MSQ=445.31;RECLASSIFIED;AC=175;AN=29246;NFAM=174	SVTYPE=BND;POS=690339;STRANDS=+-:3378;CIPOS=0,0;CIEND=0,0;CIPOS95=0,0;CIEND95=0,0;MATEID=244232_1;EVENT=244232;SECONDARY;SU=3378;PE=1699;SR=1679;ALG=PROD;AF=0.005984;NSAMP=175;MSQ=445.31;RECLASSIFIED;AC=175;AN=29246;NFAM=174
chr18	699224	699270	chr18	699328	699375	244234	1306.58	+	-	DEL	PASS	244234	N	<DEL>	.	.	.	SVTYPE=DEL;POS=699248;SVLEN=-104;END=699352;STRANDS=+-:49;CIPOS=-24,22;CIEND=-24,23;CIPOS95=0,0;CIEND95=0,0;SU=49;PE=0;SR=49;ALG=PROD;AF=0.000171;NSAMP=5;MSQ=208.58;AC=5;AN=29246;NFAM=5	.
chr18	701607	701618	chr18	701755	701766	244235	313.35	+	-	DEL	PASS	244235	N	<DEL>	.	.	.	SVTYPE=DEL;POS=701613;SVLEN=-148;END=701761;STRANDS=+-:6;CIPOS=-6,5;CIEND=-6,5;CIPOS95=0,0;CIEND95=0,0;SU=6;PE=0;SR=6;ALG=PROD;AF=3.419e-05;NSAMP=1;MSQ=197.75;AC=1;AN=29246;NFAM=1	.
chr18	701919	702500	chr19	3145578	3145951	39625	5928.46	+	+	BND	LOW	39625_1	N	N]chr19:3145608]	39625_2	N	N]chr18:701933]	SVTYPE=BND;POS=701933;STRANDS=++:21;IMPRECISE;CIPOS=-14,567;CIEND=-30,343;CIPOS95=-14,97;CIEND95=-30,44;MATEID=39625_2;EVENT=39625;SU=21;PE=21;SR=0;ALG=PROD;AF=0.007351;NSAMP=215;MSQ=20.08;AC=215;AN=29246;NFAM=212	SVTYPE=BND;POS=3145608;STRANDS=++:21;IMPRECISE;CIPOS=-30,343;CIEND=-14,567;CIPOS95=-30,44;CIEND95=-14,97;MATEID=39625_1;EVENT=39625;SECONDARY;SU=21;PE=21;SR=0;ALG=PROD;AF=0.007351;NSAMP=215;MSQ=20.08;AC=215;AN=29246;NFAM=212
chr18	707814	707825	chr18	987423	987442	244236	497.46	+	-	BND	PASS	244236_1	N	N[chr18:987434[	244236_2	N	]chr18:707824]N	SVTYPE=BND;POS=707824;STRANDS=+-:22;CIPOS=-10,1;CIEND=-10,9;CIPOS95=0,0;CIEND95=0,0;MATEID=244236_2;EVENT=244236;SU=22;PE=12;SR=10;ALG=PROD;AF=3.419e-05;NSAMP=1;MSQ=497.46;RECLASSIFIED;AC=1;AN=29246;NFAM=1	SVTYPE=BND;POS=987434;STRANDS=+-:22;CIPOS=-10,9;CIEND=-10,1;CIPOS95=0,0;CIEND95=0,0;MATEID=244236_1;EVENT=244236;SECONDARY;SU=22;PE=12;SR=10;ALG=PROD;AF=3.419e-05;NSAMP=1;MSQ=497.46;RECLASSIFIED;AC=1;AN=29246;NFAM=1
chr18	721000	721267	chr18	722901	723264	487883	116.9	-	+	DUP	PASS	487883	N	<DUP>	.	.	.	SVTYPE=DUP;POS=721258;SVLEN=1653;END=722911;STRANDS=-+:11;IMPRECISE;CIPOS=-258,9;CIEND=-10,353;CIPOS95=-54,2;CIEND95=-2,73;SU=11;PE=11;SR=0;ALG=PROD;AF=6.839e-05;NSAMP=1;MSQ=112.78;AC=2;AN=29246;NFAM=1	.
chr18	721353	721851	chr18	722479	723034	244239	1591.25	+	-	DEL	PASS	244239	N	<DEL>	.	.	.	SVTYPE=DEL;POS=721400;SVLEN=-1421;END=722821;STRANDS=+-:62;IMPRECISE;CIPOS=-47,451;CIEND=-342,213;CIPOS95=-47,95;CIEND95=-180,180;SU=62;PE=62;SR=0;ALG=SUM;AF=0.0002052;NSAMP=6;MSQ=255.23;AC=6;AN=29246;NFAM=6	.
chr18	721518	721938	chr18	723350	723586	244240	597.69	+	-	BND	LOW	244240_1	N	N[chr18:723558[	244240_2	N	]chr18:721548]N	SVTYPE=BND;POS=721548;STRANDS=+-:13;IMPRECISE;CIPOS=-30,390;CIEND=-207,29;CIPOS95=-30,46;CIEND95=-68,29;MATEID=244240_2;EVENT=244240;SU=13;PE=13;SR=0;ALG=PROD;AF=0.0003761;NSAMP=11;MSQ=50.3;RECLASSIFIED;AC=11;AN=29246;NFAM=11	SVTYPE=BND;POS=723558;STRANDS=+-:13;IMPRECISE;CIPOS=-207,29;CIEND=-30,390;CIPOS95=-68,29;CIEND95=-30,46;MATEID=244240_1;EVENT=244240;SECONDARY;SU=13;PE=13;SR=0;ALG=PROD;AF=0.0003761;NSAMP=11;MSQ=50.3;RECLASSIFIED;AC=11;AN=29246;NFAM=11
chr18	722499	722833	chr18	731805	732036	487884	106.38	-	+	DUP	PASS	487884	N	<DUP>	.	.	.	SVTYPE=DUP;POS=722824;SVLEN=8991;END=731815;STRANDS=-+:11;IMPRECISE;CIPOS=-325,9;CIEND=-10,221;CIPOS95=-45,3;CIEND95=-2,50;SU=11;PE=11;SR=0;ALG=PROD;AF=3.419e-05;NSAMP=1;MSQ=105.9;AC=1;AN=29246;NFAM=1	.
chr18	725759	725809	chr18	1910967	1911026	487885	958.02	-	+	BND	PASS	487885_1	N	]chr18:1910997]N	487885_2	N	N[chr18:725788[	SVTYPE=BND;POS=725788;STRANDS=-+:72;CIPOS=-28,22;CIEND=-30,29;CIPOS95=0,0;CIEND95=0,0;MATEID=487885_2;EVENT=487885;SU=72;PE=52;SR=20;ALG=PROD;AF=0.0001026;NSAMP=3;MSQ=319.34;RECLASSIFIED;AC=3;AN=29246;NFAM=3	SVTYPE=BND;POS=1910997;STRANDS=-+:72;CIPOS=-30,29;CIEND=-28,22;CIPOS95=0,0;CIEND95=0,0;MATEID=487885_1;EVENT=487885;SECONDARY;SU=72;PE=52;SR=20;ALG=PROD;AF=0.0001026;NSAMP=3;MSQ=319.34;RECLASSIFIED;AC=3;AN=29246;NFAM=3
chr18	731582	731930	chr18	733755	734101	487886	135.27	-	+	DUP	PASS	487886	N	<DUP>	.	.	.	SVTYPE=DUP;POS=731921;SVLEN=1844;END=733765;STRANDS=-+:8;IMPRECISE;CIPOS=-339,9;CIEND=-10,336;CIPOS95=-105,2;CIEND95=-2,69;SU=8;PE=8;SR=0;ALG=PROD;AF=3.419e-05;NSAMP=1;MSQ=101.03;AC=1;AN=29246;NFAM=1	.
chr18	743865	743916	chr18	744036	744055	569268	129.09	+	+	INV	LOW	569268	N	<INV>	.	.	.	SVTYPE=INV;POS=743875;SVLEN=161;END=744036;STRANDS=++:2,--:2;IMPRECISE;CIPOS=-10,41;CIEND=0,19;CIPOS95=0,41;CIEND95=0,11;SU=4;PE=4;SR=0;ALG=PROD;AF=0.0002052;NSAMP=6;MSQ=20.09;AC=6;AN=29246;NFAM=6	.
chr18	757163	757436	chr18	764123	764520	487887	89.91	-	+	BND	LOW	487887_1	N	]chr18:764133]N	487887_2	N	N[chr18:757428[	SVTYPE=BND;POS=757428;STRANDS=-+:9;IMPRECISE;CIPOS=-264,9;CIEND=-10,387;CIPOS95=-42,3;CIEND95=-2,75;MATEID=487887_2;EVENT=487887;SU=9;PE=9;SR=0;ALG=PROD;AF=0.0001026;NSAMP=3;MSQ=22.99;RECLASSIFIED;AC=3;AN=29246;NFAM=3	SVTYPE=BND;POS=764133;STRANDS=-+:9;IMPRECISE;CIPOS=-10,387;CIEND=-264,9;CIPOS95=-2,75;CIEND95=-42,3;MATEID=487887_1;EVENT=487887;SECONDARY;SU=9;PE=9;SR=0;ALG=PROD;AF=0.0001026;NSAMP=3;MSQ=22.99;RECLASSIFIED;AC=3;AN=29246;NFAM=3
chr18	757463	757795	chr18	763899	764090	244244	926.68	+	-	DEL	PASS	244244	N	<DEL>	.	.	.	SVTYPE=DEL;POS=757513;SVLEN=-6528;END=764041;STRANDS=+-:46;IMPRECISE;CIPOS=-50,282;CIEND=-142,49;CIPOS95=-15,15;CIEND95=-15,15;SU=46;PE=46;SR=0;ALG=PROD;AF=6.839e-05;NSAMP=2;MSQ=43.43;AC=2;AN=29246;NFAM=2	.
chr18	757475	757807	chr18	758981	759378	244243	251.8	+	-	DEL	PASS	244243	N	<DEL>	.	.	.	SVTYPE=DEL;POS=757485;SVLEN=-1884;END=759369;STRANDS=+-:6;IMPRECISE;CIPOS=-10,322;CIEND=-388,9;CIPOS95=-1,68;CIEND95=-112,2;SU=6;PE=6;SR=0;ALG=PROD;AF=3.419e-05;NSAMP=1;MSQ=251.8;AC=1;AN=29246;NFAM=1	.
chr18	761184	761243	chr18	761239	761298	244245	1097.23	+	-	BND	LOW	244245_1	N	N[chr18:761270[	244245_2	N	]chr18:761214]N	SVTYPE=BND;POS=761214;STRANDS=+-:37;CIPOS=-30,29;CIEND=-30,29;CIPOS95=0,0;CIEND95=0,0;MATEID=244245_2;EVENT=244245;SU=37;PE=0;SR=37;ALG=PROD;AF=3.419e-05;NSAMP=1;MSQ=347.73;RECLASSIFIED;AC=1;AN=29246;NFAM=1	SVTYPE=BND;POS=761270;STRANDS=+-:37;CIPOS=-30,29;CIEND=-30,29;CIPOS95=0,0;CIEND95=0,0;MATEID=244245_1;EVENT=244245;SECONDARY;SU=37;PE=0;SR=37;ALG=PROD;AF=3.419e-05;NSAMP=1;MSQ=347.73;RECLASSIFIED;AC=1;AN=29246;NFAM=1
chr18	763530	763549	chr18	763668	763685	244246	89.93	+	-	DEL	PASS	244246	N	<DEL>	.	.	.	SVTYPE=DEL;POS=763540;SVLEN=-136;END=763676;STRANDS=+-:5;IMPRECISE;CIPOS=-10,9;CIEND=-8,9;CIPOS95=0,0;CIEND95=0,1;SU=5;PE=0;SR=5;ALG=PROD;AF=3.419e-05;NSAMP=1;MSQ=89.86;AC=1;AN=29246;NFAM=1	.
chr18	765691	765706	chr18	844313	844332	244247	211.89	+	-	BND	LOW	244247_1	N	N[chr18:844324[	244247_2	N	]chr18:765697]N	SVTYPE=BND;POS=765697;STRANDS=+-:7;IMPRECISE;CIPOS=-6,9;CIEND=-10,9;CIPOS95=-1,1;CIEND95=-1,1;MATEID=244247_2;EVENT=244247;SU=7;PE=5;SR=2;ALG=PROD;AF=6.839e-05;NSAMP=2;MSQ=105.94;RECLASSIFIED;AC=2;AN=29246;NFAM=2	SVTYPE=BND;POS=844324;STRANDS=+-:7;IMPRECISE;CIPOS=-10,9;CIEND=-6,9;CIPOS95=-1,1;CIEND95=-1,1;MATEID=244247_1;EVENT=244247;SECONDARY;SU=7;PE=5;SR=2;ALG=PROD;AF=6.839e-05;NSAMP=2;MSQ=105.94;RECLASSIFIED;AC=2;AN=29246;NFAM=2
chr18	768996	769015	chr18	772468	772487	244248	338.52	+	-	DEL	PASS	244248	N	<DEL>	.	.	.	SVTYPE=DEL;POS=769006;SVLEN=-3472;END=772478;STRANDS=+-:12;CIPOS=-10,9;CIEND=-10,9;CIPOS95=0,0;CIEND95=0,0;SU=12;PE=8;SR=4;ALG=PROD;AF=3.419e-05;NSAMP=1;MSQ=338.52;AC=1;AN=29246;NFAM=1	.
chr18	771108	771159	chr18	1933755	1933801	244249	1392.85	+	-	BND	PASS	244249_1	N	N[chr18:1933781[	244249_2	N	]chr18:771133]N	SVTYPE=BND;POS=771133;STRANDS=+-:63;CIPOS=-25,26;CIEND=-25,21;CIPOS95=0,0;CIEND95=0,0;MATEID=244249_2;EVENT=244249;SU=63;PE=49;SR=14;ALG=PROD;AF=0.0001026;NSAMP=3;MSQ=464.28;RECLASSIFIED;AC=3;AN=29246;NFAM=3	SVTYPE=BND;POS=1933781;STRANDS=+-:63;CIPOS=-25,21;CIEND=-25,26;CIPOS95=0,0;CIEND95=0,0;MATEID=244249_1;EVENT=244249;SECONDARY;SU=63;PE=49;SR=14;ALG=PROD;AF=0.0001026;NSAMP=3;MSQ=464.28;RECLASSIFIED;AC=3;AN=29246;NFAM=3
chr18	771552	771595	chr18	771747	771790	244250	1002.63	+	-	BND	PASS	244250_1	N	N[chr18:771770[	244250_2	N	]chr18:771574]N	SVTYPE=BND;POS=771574;STRANDS=+-:33;CIPOS=-22,21;CIEND=-22,21;CIPOS95=0,0;CIEND95=0,0;MATEID=244250_2;EVENT=244250;SU=33;PE=0;SR=33;ALG=PROD;AF=6.839e-05;NSAMP=2;MSQ=268.21;RECLASSIFIED;AC=2;AN=29246;NFAM=2	SVTYPE=BND;POS=771770;STRANDS=+-:33;CIPOS=-22,21;CIEND=-22,21;CIPOS95=0,0;CIEND95=0,0;MATEID=244250_1;EVENT=244250;SECONDARY;SU=33;PE=0;SR=33;ALG=PROD;AF=6.839e-05;NSAMP=2;MSQ=268.21;RECLASSIFIED;AC=2;AN=29246;NFAM=2
chr18	772123	772406	chr18	775884	776234	244251	317.55	+	-	DEL	PASS	244251	N	<DEL>	.	.	.	SVTYPE=DEL;POS=772133;SVLEN=-4092;END=776225;STRANDS=+-:16;IMPRECISE;CIPOS=-10,273;CIEND=-341,9;CIPOS95=-3,39;CIEND95=-62,2;SU=16;PE=16;SR=0;ALG=PROD;AF=3.419e-05;NSAMP=1;MSQ=317.55;AC=1;AN=29246;NFAM=1	.
chr18	790684	790702	chr18	791216	791220	244253	552.35	+	-	BND	PASS	244253_1	N	N[chr18:791220[	244253_2	N	]chr18:790694]N	SVTYPE=BND;POS=790694;STRANDS=+-:24;CIPOS=-10,8;CIEND=-3,1;CIPOS95=0,0;CIEND95=0,0;MATEID=244253_2;EVENT=244253;SU=24;PE=12;SR=12;ALG=PROD;AF=3.419e-05;NSAMP=1;MSQ=521.44;RECLASSIFIED;AC=1;AN=29246;NFAM=1	SVTYPE=BND;POS=791220;STRANDS=+-:24;CIPOS=-3,1;CIEND=-10,8;CIPOS95=0,0;CIEND95=0,0;MATEID=244253_1;EVENT=244253;SECONDARY;SU=24;PE=12;SR=12;ALG=PROD;AF=3.419e-05;NSAMP=1;MSQ=521.44;RECLASSIFIED;AC=1;AN=29246;NFAM=1
chr18	799414	799471	chr18	799724	799781	244254	217.54	+	-	BND	LOW	244254_1	N	N[chr18:799754[	244254_2	N	]chr18:799443]N	SVTYPE=BND;POS=799443;STRANDS=+-:14;CIPOS=-29,28;CIEND=-29,28;CIPOS95=0,0;CIEND95=0,0;MATEID=244254_2;EVENT=244254;SU=14;PE=0;SR=14;ALG=PROD;AF=0.0002735;NSAMP=8;MSQ=20.98;RECLASSIFIED;AC=8;AN=29246;NFAM=8	SVTYPE=BND;POS=799754;STRANDS=+-:14;CIPOS=-29,28;CIEND=-29,28;CIPOS95=0,0;CIEND95=0,0;MATEID=244254_1;EVENT=244254;SECONDARY;SU=14;PE=0;SR=14;ALG=PROD;AF=0.0002735;NSAMP=8;MSQ=20.98;RECLASSIFIED;AC=8;AN=29246;NFAM=8
chr18	802518	802537	chr18	802875	802889	244255	162.68	+	-	BND	LOW	244255_1	N	N[chr18:802884[	244255_2	N	]chr18:802528]N	SVTYPE=BND;POS=802528;STRANDS=+-:5;IMPRECISE;CIPOS=-10,9;CIEND=-8,6;CIPOS95=0,0;CIEND95=-1,0;MATEID=244255_2;EVENT=244255;SU=5;PE=0;SR=5;ALG=PROD;AF=0.0002735;NSAMP=8;MSQ=12;RECLASSIFIED;AC=8;AN=29246;NFAM=8	SVTYPE=BND;POS=802884;STRANDS=+-:5;IMPRECISE;CIPOS=-8,6;CIEND=-10,9;CIPOS95=-1,0;CIEND95=0,0;MATEID=244255_1;EVENT=244255;SECONDARY;SU=5;PE=0;SR=5;ALG=PROD;AF=0.0002735;NSAMP=8;MSQ=12;RECLASSIFIED;AC=8;AN=29246;NFAM=8
chr18	812797	812801	chr18	813115	813118	244256	398.28	+	-	BND	LOW	244256_1	N	N[chr18:813118[	244256_2	N	]chr18:812800]N	SVTYPE=BND;POS=812800;STRANDS=+-:15;CIPOS=-3,1;CIEND=-2,1;CIPOS95=0,0;CIEND95=0,0;MATEID=244256_2;EVENT=244256;SU=15;PE=2;SR=13;ALG=PROD;AF=6.839e-05;NSAMP=2;MSQ=197;RECLASSIFIED;AC=2;AN=29246;NFAM=2	SVTYPE=BND;POS=813118;STRANDS=+-:15;CIPOS=-2,1;CIEND=-3,1;CIPOS95=0,0;CIEND95=0,0;MATEID=244256_1;EVENT=244256;SECONDARY;SU=15;PE=2;SR=13;ALG=PROD;AF=6.839e-05;NSAMP=2;MSQ=197;RECLASSIFIED;AC=2;AN=29246;NFAM=2
chr18	818865	819319	chr18	819531	819570	569269	15.11	-	-	BND	LOW	569269_1	N	[chr18:819562[N	569269_2	N	[chr18:819311[N	SVTYPE=BND;POS=819311;STRANDS=--:4;IMPRECISE;CIPOS=-445,9;CIEND=-30,9;CIPOS95=-104,2;CIEND95=-30,0;MATEID=569269_2;EVENT=569269;SU=4;PE=4;SR=0;ALG=PROD;AF=3.419e-05;NSAMP=1;MSQ=14.98;AC=1;AN=29246;NFAM=1	SVTYPE=BND;POS=819562;STRANDS=--:4;IMPRECISE;CIPOS=-30,9;CIEND=-445,9;CIPOS95=-30,0;CIEND95=-104,2;MATEID=569269_1;EVENT=569269;SECONDARY;SU=4;PE=4;SR=0;ALG=PROD;AF=3.419e-05;NSAMP=1;MSQ=14.98;AC=1;AN=29246;NFAM=1
chr18	826801	827436	chr22	27219599	27220321	40160	23.32	-	+	BND	LOW	40160_1	N	]chr22:27219609]N	40160_2	N	N[chr18:827428[	SVTYPE=BND;POS=827428;STRANDS=-+:4;IMPRECISE;CIPOS=-626,9;CIEND=-10,712;CIPOS95=-140,2;CIEND95=-1,157;MATEID=40160_2;EVENT=40160;SU=4;PE=4;SR=0;ALG=PROD;AF=3.419e-05;NSAMP=1;MSQ=4.73;AC=1;AN=29246;NFAM=1	SVTYPE=BND;POS=27219609;STRANDS=-+:4;IMPRECISE;CIPOS=-10,712;CIEND=-626,9;CIPOS95=-1,157;CIEND95=-140,2;MATEID=40160_1;EVENT=40160;SECONDARY;SU=4;PE=4;SR=0;ALG=PROD;AF=3.419e-05;NSAMP=1;MSQ=4.73;AC=1;AN=29246;NFAM=1
chr18	827596	828238	chr18	828917	829402	487888	26720.6	-	+	BND	LOW	487888_1	N	]chr18:828921]N	487888_2	N	N[chr18:828230[	SVTYPE=BND;POS=828230;STRANDS=-+:9;IMPRECISE;CIPOS=-633,9;CIEND=-4,481;CIPOS95=-87,2;CIEND95=0,111;MATEID=487888_2;EVENT=487888;SU=9;PE=9;SR=0;ALG=PROD;AF=0.03877;NSAMP=1069;MSQ=12.37;RECLASSIFIED;AC=1134;AN=29246;NFAM=1057	SVTYPE=BND;POS=828921;STRANDS=-+:9;IMPRECISE;CIPOS=-4,481;CIEND=-633,9;CIPOS95=0,111;CIEND95=-87,2;MATEID=487888_1;EVENT=487888;SECONDARY;SU=9;PE=9;SR=0;ALG=PROD;AF=0.03877;NSAMP=1069;MSQ=12.37;RECLASSIFIED;AC=1134;AN=29246;NFAM=1057
chr18	827950	828506	chr18	2384163	2384560	487889	11.66	-	+	BND	LOW	487889_1	N	]chr18:2384173]N	487889_2	N	N[chr18:828498[	SVTYPE=BND;POS=828498;STRANDS=-+:5;IMPRECISE;CIPOS=-547,9;CIEND=-10,387;CIPOS95=-183,1;CIEND95=-2,102;MATEID=487889_2;EVENT=487889;SU=5;PE=5;SR=0;ALG=PROD;AF=3.419e-05;NSAMP=1;MSQ=6.95;RECLASSIFIED;AC=1;AN=29246;NFAM=1	SVTYPE=BND;POS=2384173;STRANDS=-+:5;IMPRECISE;CIPOS=-10,387;CIEND=-547,9;CIPOS95=-2,102;CIEND95=-183,1;MATEID=487889_1;EVENT=487889;SECONDARY;SU=5;PE=5;SR=0;ALG=PROD;AF=3.419e-05;NSAMP=1;MSQ=6.95;RECLASSIFIED;AC=1;AN=29246;NFAM=1
chr18	828277	828843	chr19	11640575	11641386	39695	257145.0	-	+	BND	LOW	39695_1	N	]chr19:11640625]N	39695_2	N	N[chr18:828795[	SVTYPE=BND;POS=828795;STRANDS=-+:6;IMPRECISE;CIPOS=-517,49;CIEND=-50,761;CIPOS95=-185,49;CIEND95=-50,246;MATEID=39695_2;EVENT=39695;SU=6;PE=6;SR=0;ALG=PROD;AF=0.07888;NSAMP=2243;MSQ=82.25;RETAINED;AC=2307;AN=29246;NFAM=2166	SVTYPE=BND;POS=11640625;STRANDS=-+:6;IMPRECISE;CIPOS=-50,761;CIEND=-517,49;CIPOS95=-50,246;CIEND95=-185,49;MATEID=39695_1;EVENT=39695;SECONDARY;SU=6;PE=6;SR=0;ALG=PROD;AF=0.07888;NSAMP=2243;MSQ=82.25;RETAINED;AC=2307;AN=29246;NFAM=2166
chr18	828483	828483	chr18	828794	828794	244257	1.10898e+06	+	-	MEI	PASS	244257	N	<DEL:ME:SINE|Alu|AluYb9>	.	.	.	SVTYPE=MEI;POS=828483;SVLEN=-311;END=828794;STRANDS=+-:35080;CIPOS=0,0;CIEND=0,0;CIPOS95=0,0;CIEND95=0,0;SU=35080;PE=3426;SR=31654;ALG=PROD;AF=0.09321;NSAMP=2507;MSQ=318.97;MEDGQR=3.07;Q10GQR=3.01;AC=2726;AN=29246;NFAM=2415	.
chr18	828589	829110	chr18	852813	853509	244258	1.519e+06	+	-	BND	LOW	244258_1	N	N[chr18:853481[	244258_2	N	]chr18:828619]N	SVTYPE=BND;POS=828619;STRANDS=+-:11;IMPRECISE;CIPOS=-30,491;CIEND=-667,29;CIPOS95=-30,126;CIEND95=-167,29;MATEID=244258_2;EVENT=244258;SU=11;PE=11;SR=0;ALG=PROD;AF=0.3195;NSAMP=9021;MSQ=109.13;RECLASSIFIED;AC=9344;AN=29246;NFAM=8460	SVTYPE=BND;POS=853481;STRANDS=+-:11;IMPRECISE;CIPOS=-667,29;CIEND=-30,491;CIPOS95=-167,29;CIEND95=-30,126;MATEID=244258_1;EVENT=244258;SECONDARY;SU=11;PE=11;SR=0;ALG=PROD;AF=0.3195;NSAMP=9021;MSQ=109.13;RECLASSIFIED;AC=9344;AN=29246;NFAM=8460
chr18	828603	829048	chr18	871608	871975	244259	90.58	+	-	BND	LOW	244259_1	N	N[chr18:871967[	244259_2	N	]chr18:828613]N	SVTYPE=BND;POS=828613;STRANDS=+-:5;IMPRECISE;CIPOS=-10,435;CIEND=-358,9;CIPOS95=-1,142;CIEND95=-102,2;MATEID=244259_2;EVENT=244259;SU=5;PE=5;SR=0;ALG=PROD;AF=6.839e-05;NSAMP=2;MSQ=44.29;RECLASSIFIED;AC=2;AN=29246;NFAM=2	SVTYPE=BND;POS=871967;STRANDS=+-:5;IMPRECISE;CIPOS=-358,9;CIEND=-10,435;CIPOS95=-102,2;CIEND95=-1,142;MATEID=244259_1;EVENT=244259;SECONDARY;SU=5;PE=5;SR=0;ALG=PROD;AF=6.839e-05;NSAMP=2;MSQ=44.29;RECLASSIFIED;AC=2;AN=29246;NFAM=2
chr18	828604	828732	chr18	844149	844246	569270	2859.37	+	+	INV	LOW	569270	N	<INV>	.	.	.	SVTYPE=INV;POS=828659;SVLEN=15566;END=844225;STRANDS=++:73,--:88;IMPRECISE;CIPOS=-55,73;CIEND=-76,21;CIPOS95=-24,24;CIEND95=-26,21;SU=161;PE=161;SR=0;ALG=PROD;AF=0.00106;NSAMP=31;MSQ=82.72;AC=31;AN=29246;NFAM=30	.
chr18	828693	829273	chr18	2383949	2384339	244260	414.16	+	-	BND	LOW	244260_1	N	N[chr18:2384311[	244260_2	N	]chr18:828723]N	SVTYPE=BND;POS=828723;STRANDS=+-:15;IMPRECISE;CIPOS=-30,550;CIEND=-361,29;CIPOS95=-30,132;CIEND95=-65,29;MATEID=244260_2;EVENT=244260;SU=15;PE=15;SR=0;ALG=PROD;AF=0.0004445;NSAMP=13;MSQ=14.43;RECLASSIFIED;AC=13;AN=29246;NFAM=13	SVTYPE=BND;POS=2384311;STRANDS=+-:15;IMPRECISE;CIPOS=-361,29;CIEND=-30,550;CIPOS95=-65,29;CIEND95=-30,132;MATEID=244260_1;EVENT=244260;SECONDARY;SU=15;PE=15;SR=0;ALG=PROD;AF=0.0004445;NSAMP=13;MSQ=14.43;RECLASSIFIED;AC=13;AN=29246;NFAM=13
chr18	832395	832412	chr18	835357	835372	244261	86.73	+	-	DEL	PASS	244261	N	<DEL>	.	.	.	SVTYPE=DEL;POS=832404;SVLEN=-2959;END=835363;STRANDS=+-:4;IMPRECISE;CIPOS=-9,8;CIEND=-6,9;CIPOS95=0,0;CIEND95=0,1;SU=4;PE=0;SR=4;ALG=PROD;AF=3.419e-05;NSAMP=1;MSQ=86.73;AC=1;AN=29246;NFAM=1	.
chr18	836733	836733	chr18	837663	837663	244262	2.14024e+06	+	-	BND	PASS	244262_1	N	N[chr18:837664[	244262_2	N	]chr18:836733]N	SVTYPE=BND;POS=836733;STRANDS=+-:83885;CIPOS=0,0;CIEND=0,0;CIPOS95=0,0;CIEND95=0,0;MATEID=244262_2;EVENT=244262;SU=83885;PE=49373;SR=34512;ALG=PROD;AF=0.09413;NSAMP=2559;MSQ=577.42;RECLASSIFIED;AC=2753;AN=29246;NFAM=2453	SVTYPE=BND;POS=837664;STRANDS=+-:83885;CIPOS=0,0;CIEND=0,0;CIPOS95=0,0;CIEND95=0,0;MATEID=244262_1;EVENT=244262;SECONDARY;SU=83885;PE=49373;SR=34512;ALG=PROD;AF=0.09413;NSAMP=2559;MSQ=577.42;RECLASSIFIED;AC=2753;AN=29246;NFAM=2453
chr18	843988	844325	chr18	1800144	1800525	569271	261.26	-	-	BND	LOW	569271_1	N	[chr18:1800497[N	569271_2	N	[chr18:844297[N	SVTYPE=BND;POS=844297;STRANDS=--:14;IMPRECISE;CIPOS=-308,29;CIEND=-352,29;CIPOS95=-48,29;CIEND95=-85,29;MATEID=569271_2;EVENT=569271;SU=14;PE=14;SR=0;ALG=PROD;AF=0.0001026;NSAMP=3;MSQ=87.09;AC=3;AN=29246;NFAM=3	SVTYPE=BND;POS=1800497;STRANDS=--:14;IMPRECISE;CIPOS=-352,29;CIEND=-308,29;CIPOS95=-85,29;CIEND95=-48,29;MATEID=569271_1;EVENT=569271;SECONDARY;SU=14;PE=14;SR=0;ALG=PROD;AF=0.0001026;NSAMP=3;MSQ=87.09;AC=3;AN=29246;NFAM=3
chr18	844080	844281	chr18	1852087	1852201	569273	116.41	+	+	INV	LOW	569273	N	<INV>	.	.	.	SVTYPE=INV;POS=844196;SVLEN=1007938;END=1852134;STRANDS=++:2,--:3;IMPRECISE;CIPOS=-116,85;CIEND=-47,67;CIPOS95=-86,76;CIEND95=-37,54;SU=5;PE=5;SR=0;ALG=PROD;AF=3.419e-05;NSAMP=1;MSQ=110.77;AC=1;AN=29246;NFAM=1	.
chr18	844092	844716	chr18	847314	847930	244263	1889.35	+	-	BND	LOW	244263_1	N	N[chr18:847857[	244263_2	N	]chr18:844165]N	SVTYPE=BND;POS=844165;STRANDS=+-:116;IMPRECISE;CIPOS=-73,551;CIEND=-542,74;CIPOS95=-73,94;CIEND95=-69,69;MATEID=244263_2;EVENT=244263;SU=116;PE=116;SR=0;ALG=SUM;AF=0.0004787;NSAMP=14;MSQ=111.9;RECLASSIFIED;AC=14;AN=29246;NFAM=14	SVTYPE=BND;POS=847857;STRANDS=+-:116;IMPRECISE;CIPOS=-542,74;CIEND=-73,551;CIPOS95=-69,69;CIEND95=-73,94;MATEID=244263_1;EVENT=244263;SECONDARY;SU=116;PE=116;SR=0;ALG=SUM;AF=0.0004787;NSAMP=14;MSQ=111.9;RECLASSIFIED;AC=14;AN=29246;NFAM=14
chr18	844141	844283	chr18	897342	897679	487890	105.97	-	+	DUP	PASS	487890	N	<DUP>	.	.	.	SVTYPE=DUP;POS=844274;SVLEN=53078;END=897352;STRANDS=-+:7;IMPRECISE;CIPOS=-133,9;CIEND=-10,327;CIPOS95=-56,3;CIEND95=-3,59;SU=7;PE=7;SR=0;ALG=PROD;AF=3.419e-05;NSAMP=1;MSQ=105.29;AC=1;AN=29246;NFAM=1	.
chr18	844148	844473	chr18	1800714	1801124	569272	44.77	+	+	BND	LOW	569272_1	N	N]chr18:1800724]	569272_2	N	N]chr18:844158]	SVTYPE=BND;POS=844158;STRANDS=++:6;IMPRECISE;CIPOS=-10,315;CIEND=-10,400;CIPOS95=-2,77;CIEND95=0,138;MATEID=569272_2;EVENT=569272;SU=6;PE=6;SR=0;ALG=PROD;AF=3.419e-05;NSAMP=1;MSQ=44.77;AC=1;AN=29246;NFAM=1	SVTYPE=BND;POS=1800724;STRANDS=++:6;IMPRECISE;CIPOS=-10,400;CIEND=-10,315;CIPOS95=0,138;CIEND95=-2,77;MATEID=569272_1;EVENT=569272;SECONDARY;SU=6;PE=6;SR=0;ALG=PROD;AF=3.419e-05;NSAMP=1;MSQ=44.77;AC=1;AN=29246;NFAM=1
chr18	844167	844525	chr18	896816	897182	244264	695.21	+	-	DEL	PASS	244264	N	<DEL>	.	.	.	SVTYPE=DEL;POS=844197;SVLEN=-52956;END=897153;STRANDS=+-:25;IMPRECISE;CIPOS=-30,328;CIEND=-337,29;CIPOS95=-30,49;CIEND95=-38,29;SU=25;PE=25;SR=0;ALG=PROD;AF=3.419e-05;NSAMP=1;MSQ=125.8;AC=1;AN=29246;NFAM=1	.
chr18	844174	844460	chr19	9583012	9583581	39684	62.74	+	-	BND	LOW	39684_1	N	N[chr19:9583573[	39684_2	N	]chr18:844184]N	SVTYPE=BND;POS=844184;STRANDS=+-:5;IMPRECISE;CIPOS=-10,276;CIEND=-560,9;CIPOS95=-2,83;CIEND95=-175,0;MATEID=39684_2;EVENT=39684;SU=5;PE=5;SR=0;ALG=PROD;AF=3.419e-05;NSAMP=1;MSQ=62.74;AC=1;AN=29246;NFAM=1	SVTYPE=BND;POS=9583573;STRANDS=+-:5;IMPRECISE;CIPOS=-560,9;CIEND=-10,276;CIPOS95=-175,0;CIEND95=-2,83;MATEID=39684_1;EVENT=39684;SECONDARY;SU=5;PE=5;SR=0;ALG=PROD;AF=3.419e-05;NSAMP=1;MSQ=62.74;AC=1;AN=29246;NFAM=1
chr18	847504	847955	chr18	869500	869723	244266	197.5	+	-	DEL	PASS	244266	N	<DEL>	.	.	.	SVTYPE=DEL;POS=847514;SVLEN=-22200;END=869714;STRANDS=+-:13;IMPRECISE;CIPOS=-10,441;CIEND=-214,9;CIPOS95=-2,82;CIEND95=-82,2;SU=13;PE=13;SR=0;ALG=PROD;AF=3.419e-05;NSAMP=1;MSQ=197.5;AC=1;AN=29246;NFAM=1	.
chr18	856426	856445	chr18	888889	888893	244267	431.64	+	-	DEL	PASS	244267	N	<DEL>	.	.	.	SVTYPE=DEL;POS=856436;SVLEN=-32456;END=888892;STRANDS=+-:20;CIPOS=-10,9;CIEND=-3,1;CIPOS95=0,0;CIEND95=0,0;SU=20;PE=10;SR=10;ALG=PROD;AF=3.419e-05;NSAMP=1;MSQ=431.64;AC=1;AN=29246;NFAM=1	.
chr18	871442	871456	chr18	875296	875315	244268	2484.45	+	-	DEL	PASS	244268	N	<DEL>	.	.	.	SVTYPE=DEL;POS=871449;SVLEN=-3857;END=875306;STRANDS=+-:94;CIPOS=-7,7;CIEND=-10,9;CIPOS95=0,0;CIEND95=0,0;SU=94;PE=59;SR=35;ALG=PROD;AF=0.0002052;NSAMP=6;MSQ=414.07;AC=6;AN=29246;NFAM=6	.
chr18	880462	880464	chr18	886429	886431	244269	20417.2	+	-	BND	PASS	244269_1	N	N[chr18:886432[	244269_2	N	]chr18:880463]N	SVTYPE=BND;POS=880463;STRANDS=+-:868;CIPOS=-1,1;CIEND=-2,0;CIPOS95=0,0;CIEND95=0,0;MATEID=244269_2;EVENT=244269;SU=868;PE=505;SR=363;ALG=PROD;AF=0.0008206;NSAMP=24;MSQ=583.33;RECLASSIFIED;AC=24;AN=29246;NFAM=19	SVTYPE=BND;POS=886432;STRANDS=+-:868;CIPOS=-2,0;CIEND=-1,1;CIPOS95=0,0;CIEND95=0,0;MATEID=244269_1;EVENT=244269;SECONDARY;SU=868;PE=505;SR=363;ALG=PROD;AF=0.0008206;NSAMP=24;MSQ=583.33;RECLASSIFIED;AC=24;AN=29246;NFAM=19
chr18	884986	885005	chr18	894434	894444	244270	179.72	+	-	DEL	PASS	244270	N	<DEL>	.	.	.	SVTYPE=DEL;POS=884996;SVLEN=-9444;END=894440;STRANDS=+-:11;CIPOS=-10,9;CIEND=-6,4;CIPOS95=0,0;CIEND95=0,0;SU=11;PE=5;SR=6;ALG=PROD;AF=3.419e-05;NSAMP=1;MSQ=179.72;AC=1;AN=29246;NFAM=1	.
chr18	895141	895144	chr18	896236	896243	244271	5589.1	+	-	DEL	PASS	244271	N	<DEL>	.	.	.	SVTYPE=DEL;POS=895143;SVLEN=-1098;END=896241;STRANDS=+-:216;CIPOS=-2,1;CIEND=-5,2;CIPOS95=0,0;CIEND95=0,0;SU=216;PE=126;SR=90;ALG=PROD;AF=6.839e-05;NSAMP=2;MSQ=591.95;AC=2;AN=29246;NFAM=2	.
chr18	896809	897202	chr18	897571	897921	569276	26.68	-	-	BND	LOW	569276_1	N	[chr18:897913[N	569276_2	N	[chr18:897194[N	SVTYPE=BND;POS=897194;STRANDS=--:7;IMPRECISE;CIPOS=-384,9;CIEND=-341,9;CIPOS95=-101,2;CIEND95=-81,2;MATEID=569276_2;EVENT=569276;SU=7;PE=7;SR=0;ALG=PROD;AF=3.419e-05;NSAMP=1;MSQ=26.68;AC=1;AN=29246;NFAM=1	SVTYPE=BND;POS=897913;STRANDS=--:7;IMPRECISE;CIPOS=-341,9;CIEND=-384,9;CIPOS95=-81,2;CIEND95=-101,2;MATEID=569276_1;EVENT=569276;SECONDARY;SU=7;PE=7;SR=0;ALG=PROD;AF=3.419e-05;NSAMP=1;MSQ=26.68;AC=1;AN=29246;NFAM=1
chr18	914372	914749	chr18	918552	918828	487891	281.63	-	+	DUP	PASS	487891	N	<DUP>	.	.	.	SVTYPE=DUP;POS=914720;SVLEN=3862;END=918582;STRANDS=-+:37;IMPRECISE;CIPOS=-348,29;CIEND=-30,246;CIPOS95=-30,29;CIEND95=-22,22;SU=37;PE=37;SR=0;ALG=PROD;AF=0.0001026;NSAMP=3;MSQ=60.82;AC=3;AN=29246;NFAM=2	.
chr18	947102	947121	chr18	947202	947221	244272	857.11	+	-	DEL	PASS	244272	N	<DEL>	.	.	.	SVTYPE=DEL;POS=947112;SVLEN=-100;END=947212;STRANDS=+-:33;CIPOS=-10,9;CIEND=-10,9;CIPOS95=0,0;CIEND95=0,0;SU=33;PE=0;SR=33;ALG=PROD;AF=0.0001368;NSAMP=4;MSQ=214.27;AC=4;AN=29246;NFAM=4	.
chr18	981624	981632	chr18	986757	986762	244273	377.66	+	-	DEL	PASS	244273	N	<DEL>	.	.	.	SVTYPE=DEL;POS=981629;SVLEN=-5132;END=986761;STRANDS=+-:18;CIPOS=-5,3;CIEND=-4,1;CIPOS95=0,0;CIEND95=0,0;SU=18;PE=9;SR=9;ALG=PROD;AF=3.419e-05;NSAMP=1;MSQ=377.66;AC=1;AN=29246;NFAM=1	.
chr18	988602	988611	chr18	988666	988675	244274	2039.15	+	-	BND	LOW	244274_1	N	N[chr18:988672[	244274_2	N	]chr18:988607]N	SVTYPE=BND;POS=988607;STRANDS=+-:7;CIPOS=-5,4;CIEND=-5,4;CIPOS95=0,0;CIEND95=0,0;MATEID=244274_2;EVENT=244274;SU=7;PE=0;SR=7;ALG=PROD;AF=0.002188;NSAMP=63;MSQ=20.9;RECLASSIFIED;AC=64;AN=29244;NFAM=63	SVTYPE=BND;POS=988672;STRANDS=+-:7;CIPOS=-5,4;CIEND=-5,4;CIPOS95=0,0;CIEND95=0,0;MATEID=244274_1;EVENT=244274;SECONDARY;SU=7;PE=0;SR=7;ALG=PROD;AF=0.002188;NSAMP=63;MSQ=20.9;RECLASSIFIED;AC=64;AN=29244;NFAM=63
chr18	1028392	1028437	chr18	1031556	1031615	244275	1615.67	+	-	DEL	PASS	244275	N	<DEL>	.	.	.	SVTYPE=DEL;POS=1028415;SVLEN=-3171;END=1031586;STRANDS=+-:63;CIPOS=-23,22;CIEND=-30,29;CIPOS95=0,0;CIEND95=0,0;SU=63;PE=43;SR=20;ALG=PROD;AF=3.419e-05;NSAMP=1;MSQ=602.47;AC=1;AN=29246;NFAM=1	.
chr18	1055062	1055065	chr18	1055376	1055379	244277	9431.16	+	-	BND	PASS	244277_1	N	N[chr18:1055379[	244277_2	N	]chr18:1055064]N	SVTYPE=BND;POS=1055064;STRANDS=+-:276;CIPOS=-2,1;CIEND=-2,1;CIPOS95=0,0;CIEND95=0,0;MATEID=244277_2;EVENT=244277;SU=276;PE=36;SR=240;ALG=PROD;AF=0.0009916;NSAMP=29;MSQ=240.55;RECLASSIFIED;AC=29;AN=29246;NFAM=25	SVTYPE=BND;POS=1055379;STRANDS=+-:276;CIPOS=-2,1;CIEND=-2,1;CIPOS95=0,0;CIEND95=0,0;MATEID=244277_1;EVENT=244277;SECONDARY;SU=276;PE=36;SR=240;ALG=PROD;AF=0.0009916;NSAMP=29;MSQ=240.55;RECLASSIFIED;AC=29;AN=29246;NFAM=25
chr18	1055686	1055705	chr18	1055740	1055759	244278	182.89	+	-	BND	LOW	244278_1	N	N[chr18:1055751[	244278_2	N	]chr18:1055696]N	SVTYPE=BND;POS=1055696;STRANDS=+-:5;CIPOS=-10,9;CIEND=-10,9;CIPOS95=0,0;CIEND95=0,0;MATEID=244278_2;EVENT=244278;SU=5;PE=0;SR=5;ALG=PROD;AF=3.419e-05;NSAMP=1;MSQ=182.85;RECLASSIFIED;AC=1;AN=29246;NFAM=1	SVTYPE=BND;POS=1055751;STRANDS=+-:5;CIPOS=-10,9;CIEND=-10,9;CIPOS95=0,0;CIEND95=0,0;MATEID=244278_1;EVENT=244278;SECONDARY;SU=5;PE=0;SR=5;ALG=PROD;AF=3.419e-05;NSAMP=1;MSQ=182.85;RECLASSIFIED;AC=1;AN=29246;NFAM=1
chr18	1062030	1062035	chr18	1062543	1062562	244279	467.53	+	-	BND	LOW	244279_1	N	N[chr18:1062554[	244279_2	N	]chr18:1062033]N	SVTYPE=BND;POS=1062033;STRANDS=+-:21;CIPOS=-3,2;CIEND=-10,9;CIPOS95=0,0;CIEND95=0,0;MATEID=244279_2;EVENT=244279;SU=21;PE=10;SR=11;ALG=PROD;AF=6.839e-05;NSAMP=2;MSQ=232.34;RECLASSIFIED;AC=2;AN=29246;NFAM=2	SVTYPE=BND;POS=1062554;STRANDS=+-:21;CIPOS=-10,9;CIEND=-3,2;CIPOS95=0,0;CIEND95=0,0;MATEID=244279_1;EVENT=244279;SECONDARY;SU=21;PE=10;SR=11;ALG=PROD;AF=6.839e-05;NSAMP=2;MSQ=232.34;RECLASSIFIED;AC=2;AN=29246;NFAM=2
chr18	1106870	1106874	chr20	23268043	23268046	39809	45633.1	+	+	BND	LOW	39809_1	N	N]chr20:23268046]	39809_2	N	N]chr18:1106872]	SVTYPE=BND;POS=1106872;STRANDS=++:342;CIPOS=-2,2;CIEND=-3,0;CIPOS95=0,0;CIEND95=0,0;MATEID=39809_2;EVENT=39809;SU=342;PE=0;SR=342;ALG=PROD;AF=0.0386;NSAMP=1129;MSQ=25.05;AC=1129;AN=29246;NFAM=1110	SVTYPE=BND;POS=23268046;STRANDS=++:342;CIPOS=-3,0;CIEND=-2,2;CIPOS95=0,0;CIEND95=0,0;MATEID=39809_1;EVENT=39809;SECONDARY;SU=342;PE=0;SR=342;ALG=PROD;AF=0.0386;NSAMP=1129;MSQ=25.05;AC=1129;AN=29246;NFAM=1110
chr18	1116868	1116868	chr18	1117125	1117125	244282	1.63387e+06	+	-	MEI	PASS	244282	N	<DEL:ME:SINE|Alu|AluY>	.	.	.	SVTYPE=MEI;POS=1116868;SVLEN=-257;END=1117125;STRANDS=+-:44915;CIPOS=0,0;CIEND=0,0;CIPOS95=0,0;CIEND95=0,0;SU=44915;PE=3327;SR=41588;ALG=PROD;AF=0.105;NSAMP=2872;MSQ=408.92;MEDGQR=3.16;Q10GQR=2.88;AC=3070;AN=29246;NFAM=2755	.
chr18	1121816	1121821	chr18	1122411	1122415	244285	575.63	+	-	BND	LOW	244285_1	N	N[chr18:1122415[	244285_2	N	]chr18:1121819]N	SVTYPE=BND;POS=1121819;STRANDS=+-:25;CIPOS=-3,2;CIEND=-3,1;CIPOS95=0,0;CIEND95=0,0;MATEID=244285_2;EVENT=244285;SU=25;PE=14;SR=11;ALG=PROD;AF=3.419e-05;NSAMP=1;MSQ=4.56;RECLASSIFIED;AC=1;AN=29246;NFAM=1	SVTYPE=BND;POS=1122415;STRANDS=+-:25;CIPOS=-3,1;CIEND=-3,2;CIPOS95=0,0;CIEND95=0,0;MATEID=244285_1;EVENT=244285;SECONDARY;SU=25;PE=14;SR=11;ALG=PROD;AF=3.419e-05;NSAMP=1;MSQ=4.56;RECLASSIFIED;AC=1;AN=29246;NFAM=1
chr18	1133722	1133726	chr18	1502135	1502154	487893	244.16	-	+	DUP	PASS	487893	N	<DUP>	.	.	.	SVTYPE=DUP;POS=1133725;SVLEN=368420;END=1502145;STRANDS=-+:26;CIPOS=-3,1;CIEND=-10,9;CIPOS95=0,0;CIEND95=0,0;SU=26;PE=16;SR=10;ALG=PROD;AF=3.419e-05;NSAMP=1;MSQ=242.96;AC=1;AN=29246;NFAM=1	.
chr18	1139708	1139760	chr18	1139856	1139914	244286	1053.56	+	-	DEL	PASS	244286	N	<DEL>	.	.	.	SVTYPE=DEL;POS=1139735;SVLEN=-151;END=1139886;STRANDS=+-:39;CIPOS=-27,25;CIEND=-30,28;CIPOS95=0,0;CIEND95=0,0;SU=39;PE=1;SR=38;ALG=PROD;AF=3.422e-05;NSAMP=1;MSQ=6.88;AC=1;AN=29224;NFAM=1	.
chr18	1144403	1144442	chr18	1151672	1151687	244287	1468.31	+	-	DEL	PASS	244287	N	<DEL>	.	.	.	SVTYPE=DEL;POS=1144433;SVLEN=-7247;END=1151680;STRANDS=+-:62;CIPOS=-30,9;CIEND=-8,7;CIPOS95=0,0;CIEND95=0,0;SU=62;PE=39;SR=23;ALG=PROD;AF=0.0001026;NSAMP=3;MSQ=428.55;AC=3;AN=29246;NFAM=3	.
chr18	1148904	1148950	chr18	1151601	1151646	244288	823.83	+	-	DEL	PASS	244288	N	<DEL>	.	.	.	SVTYPE=DEL;POS=1148927;SVLEN=-2698;END=1151625;STRANDS=+-:43;CIPOS=-23,23;CIEND=-24,21;CIPOS95=0,0;CIEND95=0,0;SU=43;PE=26;SR=17;ALG=PROD;AF=0.0001026;NSAMP=3;MSQ=274.61;AC=3;AN=29246;NFAM=3	.
chr18	1193716	1194353	chr18	1194412	1194426	569278	374.12	+	+	INV	LOW	569278	N	<INV>	.	.	.	SVTYPE=INV;POS=1194344;SVLEN=73;END=1194417;STRANDS=++:1,--:3;IMPRECISE;CIPOS=-628,9;CIEND=-5,9;CIPOS95=-194,2;CIEND95=-5,1;SU=4;PE=4;SR=0;ALG=PROD;AF=0.0004787;NSAMP=14;MSQ=21.29;AC=14;AN=29246;NFAM=14	.
chr18	1199563	1199563	chr18	1200308	1200308	244289	1.53284e+06	+	-	DEL	PASS	244289	N	<DEL>	.	.	.	SVTYPE=DEL;POS=1199563;SVLEN=-745;END=1200308;STRANDS=+-:63047;CIPOS=0,0;CIEND=0,0;CIPOS95=0,0;CIEND95=0,0;SU=63047;PE=36065;SR=26982;ALG=PROD;AF=0.06934;NSAMP=1946;MSQ=522.34;MEDGQR=4.53;Q10GQR=4.23;AC=2028;AN=29246;NFAM=1855	.
chr18	1216330	1216334	chr18	1217219	1217224	487894	47.84	-	+	BND	LOW	487894_1	N	]chr18:1217222]N	487894_2	N	N[chr18:1216334[	SVTYPE=BND;POS=1216334;STRANDS=-+:17;CIPOS=-3,1;CIEND=-3,2;CIPOS95=0,0;CIEND95=0,0;MATEID=487894_2;EVENT=487894;SU=17;PE=7;SR=10;ALG=PROD;AF=3.419e-05;NSAMP=1;MSQ=39.31;RECLASSIFIED;AC=1;AN=29246;NFAM=1	SVTYPE=BND;POS=1217222;STRANDS=-+:17;CIPOS=-3,2;CIEND=-3,1;CIPOS95=0,0;CIEND95=0,0;MATEID=487894_1;EVENT=487894;SECONDARY;SU=17;PE=7;SR=10;ALG=PROD;AF=3.419e-05;NSAMP=1;MSQ=39.31;RECLASSIFIED;AC=1;AN=29246;NFAM=1
chr18	1219342	1219342	chr18	1219478	1219478	244290	552838.0	+	-	BND	PASS	244290_1	N	N[chr18:1219479[	244290_2	N	]chr18:1219342]N	SVTYPE=BND;POS=1219342;STRANDS=+-:19404;CIPOS=0,0;CIEND=0,0;CIPOS95=0,0;CIEND95=0,0;MATEID=244290_2;EVENT=244290;SU=19404;PE=247;SR=19157;ALG=PROD;AF=0.04859;NSAMP=1381;MSQ=256.15;RECLASSIFIED;AC=1421;AN=29246;NFAM=1315	SVTYPE=BND;POS=1219479;STRANDS=+-:19404;CIPOS=0,0;CIEND=0,0;CIPOS95=0,0;CIEND95=0,0;MATEID=244290_1;EVENT=244290;SECONDARY;SU=19404;PE=247;SR=19157;ALG=PROD;AF=0.04859;NSAMP=1381;MSQ=256.15;RECLASSIFIED;AC=1421;AN=29246;NFAM=1315
chr18	1230161	1230214	chr18	1230992	1231046	244291	1159.98	+	-	DEL	PASS	244291	N	<DEL>	.	.	.	SVTYPE=DEL;POS=1230185;SVLEN=-837;END=1231022;STRANDS=+-:36;CIPOS=-24,29;CIEND=-30,24;CIPOS95=0,0;CIEND95=0,0;SU=36;PE=32;SR=4;ALG=PROD;AF=6.839e-05;NSAMP=2;MSQ=579.99;AC=2;AN=29246;NFAM=2	.
chr18	1248864	1248883	chr18	1249002	1249021	244292	347.8	+	-	DEL	PASS	244292	N	<DEL>	.	.	.	SVTYPE=DEL;POS=1248874;SVLEN=-138;END=1249012;STRANDS=+-:13;CIPOS=-10,9;CIEND=-10,9;CIPOS95=0,0;CIEND95=0,0;SU=13;PE=0;SR=13;ALG=PROD;AF=3.419e-05;NSAMP=1;MSQ=347.67;AC=1;AN=29246;NFAM=1	.
chr18	1263152	1263930	chr18	1775604	1776387	244294	136.55	+	-	BND	LOW	244294_1	N	N[chr18:1776336[	244294_2	N	]chr18:1263314]N	SVTYPE=BND;POS=1263314;STRANDS=+-:35;IMPRECISE;CIPOS=-162,616;CIEND=-731,52;CIPOS95=-123,123;CIEND95=-137,52;MATEID=244294_2;EVENT=244294;SU=35;PE=35;SR=0;ALG=SUM;AF=0.0001026;NSAMP=3;MSQ=32.92;RECLASSIFIED;AC=3;AN=29246;NFAM=3	SVTYPE=BND;POS=1776336;STRANDS=+-:35;IMPRECISE;CIPOS=-731,52;CIEND=-162,616;CIPOS95=-137,52;CIEND95=-123,123;MATEID=244294_1;EVENT=244294;SECONDARY;SU=35;PE=35;SR=0;ALG=SUM;AF=0.0001026;NSAMP=3;MSQ=32.92;RECLASSIFIED;AC=3;AN=29246;NFAM=3
chr18	1298604	1298611	chr18	1301325	1301344	244298	455.69	+	-	DEL	PASS	244298	N	<DEL>	.	.	.	SVTYPE=DEL;POS=1298608;SVLEN=-2727;END=1301335;STRANDS=+-:19;CIPOS=-4,3;CIEND=-10,9;CIPOS95=0,0;CIEND95=0,0;SU=19;PE=11;SR=8;ALG=PROD;AF=3.419e-05;NSAMP=1;MSQ=455.69;AC=1;AN=29246;NFAM=1	.
chr18	1300691	1300705	chr18	1305893	1305906	244299	335.58	+	-	DEL	PASS	244299	N	<DEL>	.	.	.	SVTYPE=DEL;POS=1300697;SVLEN=-5205;END=1305902;STRANDS=+-:17;IMPRECISE;CIPOS=-6,8;CIEND=-9,4;CIPOS95=0,1;CIEND95=0,0;SU=17;PE=13;SR=4;ALG=PROD;AF=3.419e-05;NSAMP=1;MSQ=335.58;AC=1;AN=29246;NFAM=1	.
chr18	1319396	1319406	chr18	1320258	1320277	244301	305.66	+	-	DEL	PASS	244301	N	<DEL>	.	.	.	SVTYPE=DEL;POS=1319401;SVLEN=-867;END=1320268;STRANDS=+-:14;CIPOS=-5,5;CIEND=-10,9;CIPOS95=0,0;CIEND95=0,0;SU=14;PE=8;SR=6;ALG=PROD;AF=3.419e-05;NSAMP=1;MSQ=305.65;AC=1;AN=29246;NFAM=1	.
chr18	1330080	1330332	chr18	2835234	2835382	569281	5647.58	-	-	BND	LOW	569281_1	N	[chr18:2835374[N	569281_2	N	[chr18:1330300[N	SVTYPE=BND;POS=1330300;STRANDS=--:687;IMPRECISE;CIPOS=-219,33;CIEND=-139,9;CIPOS95=-7,7;CIEND95=-1,1;MATEID=569281_2;EVENT=569281;SU=687;PE=687;SR=0;ALG=PROD;AF=0.002188;NSAMP=64;MSQ=59.5;AC=64;AN=29246;NFAM=64	SVTYPE=BND;POS=2835374;STRANDS=--:687;IMPRECISE;CIPOS=-139,9;CIEND=-219,33;CIPOS95=-1,1;CIEND95=-7,7;MATEID=569281_1;EVENT=569281;SECONDARY;SU=687;PE=687;SR=0;ALG=PROD;AF=0.002188;NSAMP=64;MSQ=59.5;AC=64;AN=29246;NFAM=64
chr18	1330540	1330750	chr18	2835319	2835435	569280	9694.12	+	+	BND	LOW	569280_1	N	N]chr18:2835330]	569280_2	N	N]chr18:1330550]	SVTYPE=BND;POS=1330550;STRANDS=++:991;IMPRECISE;CIPOS=-10,200;CIEND=-11,105;CIPOS95=-4,4;CIEND95=-1,1;MATEID=569280_2;EVENT=569280;SU=991;PE=991;SR=0;AF=0.00277;NSAMP=81;MSQ=73.21;AC=81;AN=29246;NFAM=81	SVTYPE=BND;POS=2835330;STRANDS=++:991;IMPRECISE;CIPOS=-11,105;CIEND=-10,200;CIPOS95=-1,1;CIEND95=-4,4;MATEID=569280_1;EVENT=569280;SECONDARY;SU=991;PE=991;SR=0;AF=0.00277;NSAMP=81;MSQ=73.21;AC=81;AN=29246;NFAM=81
chr18	1332132	1332132	chr18	1332183	1332183	244302	39602.8	+	-	BND	LOW	244302_1	N	N[chr18:1332184[	244302_2	N	]chr18:1332132]N	SVTYPE=BND;POS=1332132;STRANDS=+-:1099;CIPOS=0,0;CIEND=0,0;CIPOS95=0,0;CIEND95=0,0;MATEID=244302_2;EVENT=244302;SU=1099;PE=10;SR=1089;ALG=PROD;AF=0.006804;NSAMP=197;MSQ=156.9;RECLASSIFIED;AC=199;AN=29246;NFAM=194	SVTYPE=BND;POS=1332184;STRANDS=+-:1099;CIPOS=0,0;CIEND=0,0;CIPOS95=0,0;CIEND95=0,0;MATEID=244302_1;EVENT=244302;SECONDARY;SU=1099;PE=10;SR=1089;ALG=PROD;AF=0.006804;NSAMP=197;MSQ=156.9;RECLASSIFIED;AC=199;AN=29246;NFAM=194
chr18	1360980	1360983	chr18	1386421	1386423	244303	611.64	+	-	DEL	PASS	244303	N	<DEL>	.	.	.	SVTYPE=DEL;POS=1360982;SVLEN=-25441;END=1386423;STRANDS=+-:28;CIPOS=-2,1;CIEND=-2,0;CIPOS95=0,0;CIEND95=0,0;SU=28;PE=15;SR=13;ALG=PROD;AF=3.419e-05;NSAMP=1;MSQ=611.36;AC=1;AN=29246;NFAM=1	.
chr18	1366765	1366769	chr18	1410902	1410905	487895	2024.02	-	+	DUP	PASS	487895	N	<DUP>	.	.	.	SVTYPE=DUP;POS=1366768;SVLEN=44136;END=1410904;STRANDS=-+:189;CIPOS=-3,1;CIEND=-2,1;CIPOS95=0,0;CIEND95=0,0;SU=189;PE=103;SR=86;ALG=PROD;AF=0.0003077;NSAMP=7;MSQ=288.48;AC=9;AN=29246;NFAM=7	.
chr18	1380367	1380386	chr18	1380417	1380436	244304	170.27	+	-	DEL	PASS	244304	N	<DEL>	.	.	.	SVTYPE=DEL;POS=1380377;SVLEN=-50;END=1380427;STRANDS=+-:5;CIPOS=-10,9;CIEND=-10,9;CIPOS95=0,0;CIEND95=0,0;SU=5;PE=0;SR=5;ALG=PROD;AF=3.419e-05;NSAMP=1;MSQ=164.88;AC=1;AN=29246;NFAM=1	.
chr18	1381059	1381110	chr18	1381285	1381335	244305	779.46	+	-	BND	LOW	244305_1	N	N[chr18:1381308[	244305_2	N	]chr18:1381085]N	SVTYPE=BND;POS=1381085;STRANDS=+-:21;CIPOS=-26,25;CIEND=-22,28;CIPOS95=0,0;CIEND95=0,0;MATEID=244305_2;EVENT=244305;SU=21;PE=0;SR=21;ALG=PROD;AF=0.000171;NSAMP=5;MSQ=155.13;RECLASSIFIED;AC=5;AN=29246;NFAM=5	SVTYPE=BND;POS=1381308;STRANDS=+-:21;CIPOS=-22,28;CIEND=-26,25;CIPOS95=0,0;CIEND95=0,0;MATEID=244305_1;EVENT=244305;SECONDARY;SU=21;PE=0;SR=21;ALG=PROD;AF=0.000171;NSAMP=5;MSQ=155.13;RECLASSIFIED;AC=5;AN=29246;NFAM=5
chr18	1387931	1387933	chr18	1390281	1390283	244306	767.29	+	-	DEL	PASS	244306	N	<DEL>	.	.	.	SVTYPE=DEL;POS=1387933;SVLEN=-2350;END=1390283;STRANDS=+-:31;CIPOS=-2,0;CIEND=-2,0;CIPOS95=0,0;CIEND95=0,0;SU=31;PE=13;SR=18;ALG=PROD;AF=3.419e-05;NSAMP=1;MSQ=767.29;AC=1;AN=29246;NFAM=1	.
chr18	1433554	1433573	chr18	1433818	1433837	244309	159.94	+	-	BND	LOW	244309_1	N	N[chr18:1433829[	244309_2	N	]chr18:1433564]N	SVTYPE=BND;POS=1433564;STRANDS=+-:5;CIPOS=-10,9;CIEND=-10,9;CIPOS95=0,0;CIEND95=0,0;MATEID=244309_2;EVENT=244309;SU=5;PE=0;SR=5;ALG=PROD;AF=3.419e-05;NSAMP=1;MSQ=9.42;RECLASSIFIED;AC=1;AN=29246;NFAM=1	SVTYPE=BND;POS=1433829;STRANDS=+-:5;CIPOS=-10,9;CIEND=-10,9;CIPOS95=0,0;CIEND95=0,0;MATEID=244309_1;EVENT=244309;SECONDARY;SU=5;PE=0;SR=5;ALG=PROD;AF=3.419e-05;NSAMP=1;MSQ=9.42;RECLASSIFIED;AC=1;AN=29246;NFAM=1
chr18	1461035	1461495	chr18	1852098	1852424	487897	3.44	-	+	BND	LOW	487897_1	N	]chr18:1852108]N	487897_2	N	N[chr18:1461487[	SVTYPE=BND;POS=1461487;STRANDS=-+:5;IMPRECISE;CIPOS=-451,9;CIEND=-10,316;CIPOS95=-147,1;CIEND95=-2,71;MATEID=487897_2;EVENT=487897;SU=5;PE=5;SR=0;ALG=PROD;AF=3.419e-05;NSAMP=1;MSQ=3.44;RECLASSIFIED;AC=1;AN=29246;NFAM=1	SVTYPE=BND;POS=1852108;STRANDS=-+:5;IMPRECISE;CIPOS=-10,316;CIEND=-451,9;CIPOS95=-2,71;CIEND95=-147,1;MATEID=487897_1;EVENT=487897;SECONDARY;SU=5;PE=5;SR=0;ALG=PROD;AF=3.419e-05;NSAMP=1;MSQ=3.44;RECLASSIFIED;AC=1;AN=29246;NFAM=1
chr18	1461532	1461982	chr18	10526364	10527011	244312	47.49	+	-	BND	LOW	244312_1	N	N[chr18:10526983[	244312_2	N	]chr18:1461562]N	SVTYPE=BND;POS=1461562;STRANDS=+-:9;IMPRECISE;CIPOS=-30,420;CIEND=-618,29;CIPOS95=-30,100;CIEND95=-159,29;MATEID=244312_2;EVENT=244312;SU=9;PE=9;SR=0;ALG=PROD;AF=6.839e-05;NSAMP=2;MSQ=23.74;RECLASSIFIED;AC=2;AN=29246;NFAM=2	SVTYPE=BND;POS=10526983;STRANDS=+-:9;IMPRECISE;CIPOS=-618,29;CIEND=-30,420;CIPOS95=-159,29;CIEND95=-30,100;MATEID=244312_1;EVENT=244312;SECONDARY;SU=9;PE=9;SR=0;ALG=PROD;AF=6.839e-05;NSAMP=2;MSQ=23.74;RECLASSIFIED;AC=2;AN=29246;NFAM=2
chr18	1484631	1484636	chr18	1484938	1484943	244313	377.95	+	-	BND	LOW	244313_1	N	N[chr18:1484942[	244313_2	N	]chr18:1484634]N	SVTYPE=BND;POS=1484634;STRANDS=+-:11;CIPOS=-3,2;CIEND=-3,2;CIPOS95=0,0;CIEND95=0,0;MATEID=244313_2;EVENT=244313;SU=11;PE=0;SR=11;ALG=PROD;AF=0.000171;NSAMP=5;MSQ=21.9;RECLASSIFIED;AC=5;AN=29246;NFAM=5	SVTYPE=BND;POS=1484942;STRANDS=+-:11;CIPOS=-3,2;CIEND=-3,2;CIPOS95=0,0;CIEND95=0,0;MATEID=244313_1;EVENT=244313;SECONDARY;SU=11;PE=0;SR=11;ALG=PROD;AF=0.000171;NSAMP=5;MSQ=21.9;RECLASSIFIED;AC=5;AN=29246;NFAM=5
chr18	1485364	1485743	chr18	1486651	1486957	569284	4.64	+	+	BND	LOW	569284_1	N	N]chr18:1486661]	569284_2	N	N]chr18:1485374]	SVTYPE=BND;POS=1485374;STRANDS=++:4;IMPRECISE;CIPOS=-10,369;CIEND=-10,296;CIPOS95=-2,98;CIEND95=-2,86;MATEID=569284_2;EVENT=569284;SU=4;PE=4;SR=0;ALG=PROD;AF=3.419e-05;NSAMP=1;MSQ=4.64;AC=1;AN=29246;NFAM=1	SVTYPE=BND;POS=1486661;STRANDS=++:4;IMPRECISE;CIPOS=-10,296;CIEND=-10,369;CIPOS95=-2,86;CIEND95=-2,98;MATEID=569284_1;EVENT=569284;SECONDARY;SU=4;PE=4;SR=0;ALG=PROD;AF=3.419e-05;NSAMP=1;MSQ=4.64;AC=1;AN=29246;NFAM=1
chr18	1504674	1504731	chr18	65979932	65979989	569285	9621.39	-	-	BND	LOW	569285_1	N	[chr18:65979962[N	569285_2	N	[chr18:1504704[N	SVTYPE=BND;POS=1504704;STRANDS=--:9;CIPOS=-29,28;CIEND=-29,28;CIPOS95=0,0;CIEND95=0,0;MATEID=569285_2;EVENT=569285;SU=9;PE=0;SR=9;ALG=PROD;AF=0.01248;NSAMP=365;MSQ=15.51;AC=365;AN=29246;NFAM=364	SVTYPE=BND;POS=65979962;STRANDS=--:9;CIPOS=-29,28;CIEND=-29,28;CIPOS95=0,0;CIEND95=0,0;MATEID=569285_1;EVENT=569285;SECONDARY;SU=9;PE=0;SR=9;ALG=PROD;AF=0.01248;NSAMP=365;MSQ=15.51;AC=365;AN=29246;NFAM=364
chr18	1508989	1508994	chr18	1509048	1509056	244315	261.19	+	-	BND	PASS	244315_1	N	N[chr18:1509049[	244315_2	N	]chr18:1508993]N	SVTYPE=BND;POS=1508993;STRANDS=+-:10;CIPOS=-4,1;CIEND=0,8;CIPOS95=0,0;CIEND95=0,0;MATEID=244315_2;EVENT=244315;SU=10;PE=0;SR=10;ALG=PROD;AF=3.419e-05;NSAMP=1;MSQ=260.82;RECLASSIFIED;AC=1;AN=29246;NFAM=1	SVTYPE=BND;POS=1509049;STRANDS=+-:10;CIPOS=0,8;CIEND=-4,1;CIPOS95=0,0;CIEND95=0,0;MATEID=244315_1;EVENT=244315;SECONDARY;SU=10;PE=0;SR=10;ALG=PROD;AF=3.419e-05;NSAMP=1;MSQ=260.82;RECLASSIFIED;AC=1;AN=29246;NFAM=1
chr18	1515742	1515745	chr18	1515798	1515802	244316	14019.5	+	-	BND	LOW	244316_1	N	N[chr18:1515802[	244316_2	N	]chr18:1515743]N	SVTYPE=BND;POS=1515743;STRANDS=+-:1099;CIPOS=-1,2;CIEND=-3,1;CIPOS95=0,0;CIEND95=0,0;MATEID=244316_2;EVENT=244316;SU=1099;PE=4;SR=1095;ALG=PROD;AF=0.006771;NSAMP=190;MSQ=58.82;RECLASSIFIED;AC=198;AN=29244;NFAM=186	SVTYPE=BND;POS=1515802;STRANDS=+-:1099;CIPOS=-3,1;CIEND=-1,2;CIPOS95=0,0;CIEND95=0,0;MATEID=244316_1;EVENT=244316;SECONDARY;SU=1099;PE=4;SR=1095;ALG=PROD;AF=0.006771;NSAMP=190;MSQ=58.82;RECLASSIFIED;AC=198;AN=29244;NFAM=186
chr18	1516808	1516859	chr18	1534809	1535022	569286	47871.4	+	+	BND	LOW	569286_1	N	N]chr18:1534819]	569286_2	N	N]chr18:1516818]	SVTYPE=BND;POS=1516818;STRANDS=++:816;IMPRECISE;CIPOS=-10,41;CIEND=-10,203;CIPOS95=-1,1;CIEND95=-5,5;MATEID=569286_2;EVENT=569286;SU=816;PE=816;SR=0;ALG=PROD;AF=0.02551;NSAMP=746;MSQ=44.48;AC=746;AN=29246;NFAM=729	SVTYPE=BND;POS=1534819;STRANDS=++:816;IMPRECISE;CIPOS=-10,203;CIEND=-10,41;CIPOS95=-5,5;CIEND95=-1,1;MATEID=569286_1;EVENT=569286;SECONDARY;SU=816;PE=816;SR=0;ALG=PROD;AF=0.02551;NSAMP=746;MSQ=44.48;AC=746;AN=29246;NFAM=729
chr18	1520931	1521366	chr18	2247520	2248027	569287	140.02	-	-	BND	LOW	569287_1	N	[chr18:2247999[N	569287_2	N	[chr18:1521338[N	SVTYPE=BND;POS=1521338;STRANDS=--:10;IMPRECISE;CIPOS=-406,29;CIEND=-478,29;CIPOS95=-82,29;CIEND95=-90,29;MATEID=569287_2;EVENT=569287;SU=10;PE=10;SR=0;ALG=PROD;AF=0.0002052;NSAMP=6;MSQ=22.5;AC=6;AN=29246;NFAM=6	SVTYPE=BND;POS=2247999;STRANDS=--:10;IMPRECISE;CIPOS=-478,29;CIEND=-406,29;CIPOS95=-90,29;CIEND95=-82,29;MATEID=569287_1;EVENT=569287;SECONDARY;SU=10;PE=10;SR=0;ALG=PROD;AF=0.0002052;NSAMP=6;MSQ=22.5;AC=6;AN=29246;NFAM=6
chr18	1524055	1524074	chr18	1524327	1524346	244318	94.71	+	-	BND	LOW	244318_1	N	N[chr18:1524338[	244318_2	N	]chr18:1524065]N	SVTYPE=BND;POS=1524065;STRANDS=+-:8;CIPOS=-10,9;CIEND=-10,9;CIPOS95=0,0;CIEND95=0,0;MATEID=244318_2;EVENT=244318;SU=8;PE=0;SR=8;ALG=PROD;AF=6.839e-05;NSAMP=2;MSQ=42.2;RECLASSIFIED;AC=2;AN=29246;NFAM=2	SVTYPE=BND;POS=1524338;STRANDS=+-:8;CIPOS=-10,9;CIEND=-10,9;CIPOS95=0,0;CIEND95=0,0;MATEID=244318_1;EVENT=244318;SECONDARY;SU=8;PE=0;SR=8;ALG=PROD;AF=6.839e-05;NSAMP=2;MSQ=42.2;RECLASSIFIED;AC=2;AN=29246;NFAM=2
chr18	1525559	1525618	chr18	1527359	1527403	244319	912.83	+	-	DEL	PASS	244319	N	<DEL>	.	.	.	SVTYPE=DEL;POS=1525589;SVLEN=-1793;END=1527382;STRANDS=+-:39;CIPOS=-30,29;CIEND=-23,21;CIPOS95=0,0;CIEND95=0,0;SU=39;PE=19;SR=20;ALG=PROD;AF=6.839e-05;NSAMP=2;MSQ=454.03;AC=2;AN=29246;NFAM=2	.
chr18	1532095	1532099	chr18	1532549	1532566	244320	942.7	+	-	BND	LOW	244320_1	N	N[chr18:1532558[	244320_2	N	]chr18:1532098]N	SVTYPE=BND;POS=1532098;STRANDS=+-:25;CIPOS=-3,1;CIEND=-8,9;CIPOS95=0,0;CIEND95=0,0;MATEID=244320_2;EVENT=244320;SU=25;PE=9;SR=16;ALG=PROD;AF=0.0003419;NSAMP=10;MSQ=86.44;RECLASSIFIED;AC=10;AN=29246;NFAM=10	SVTYPE=BND;POS=1532558;STRANDS=+-:25;CIPOS=-8,9;CIEND=-3,1;CIPOS95=0,0;CIEND95=0,0;MATEID=244320_1;EVENT=244320;SECONDARY;SU=25;PE=9;SR=16;ALG=PROD;AF=0.0003419;NSAMP=10;MSQ=86.44;RECLASSIFIED;AC=10;AN=29246;NFAM=10
chr18	1536615	1537064	chr18	1540968	1541529	487898	168.93	-	+	DUP	PASS	487898	N	<DUP>	.	.	.	SVTYPE=DUP;POS=1537035;SVLEN=3963;END=1540998;STRANDS=-+:15;IMPRECISE;CIPOS=-420,29;CIEND=-30,531;CIPOS95=-49,29;CIEND95=-30,66;SU=15;PE=15;SR=0;ALG=PROD;AF=0.0001368;NSAMP=4;MSQ=41.34;AC=4;AN=29246;NFAM=4	.
chr18	1538161	1538210	chr18	1543658	1543706	244321	557.32	+	-	DEL	PASS	244321	N	<DEL>	.	.	.	SVTYPE=DEL;POS=1538186;SVLEN=-5498;END=1543684;STRANDS=+-:28;CIPOS=-25,24;CIEND=-26,22;CIPOS95=0,0;CIEND95=0,0;SU=28;PE=15;SR=13;ALG=PROD;AF=3.419e-05;NSAMP=1;MSQ=263.63;AC=1;AN=29246;NFAM=1	.
chr18	1540551	1540975	chr18	5561026	5561379	487899	83.41	-	+	BND	LOW	487899_1	N	]chr18:5561056]N	487899_2	N	N[chr18:1540961[	SVTYPE=BND;POS=1540961;STRANDS=-+:22;IMPRECISE;CIPOS=-409,15;CIEND=-30,323;CIPOS95=-88,15;CIEND95=-30,32;MATEID=487899_2;EVENT=487899;SU=22;PE=22;SR=0;ALG=PROD;AF=0.0001026;NSAMP=3;MSQ=13.67;RECLASSIFIED;AC=3;AN=29246;NFAM=3	SVTYPE=BND;POS=5561056;STRANDS=-+:22;IMPRECISE;CIPOS=-30,323;CIEND=-409,15;CIPOS95=-30,32;CIEND95=-88,15;MATEID=487899_1;EVENT=487899;SECONDARY;SU=22;PE=22;SR=0;ALG=PROD;AF=0.0001026;NSAMP=3;MSQ=13.67;RECLASSIFIED;AC=3;AN=29246;NFAM=3
chr18	1540943	1541381	chr18	6144183	6144718	569290	65.92	+	+	BND	LOW	569290_1	N	N]chr18:6144193]	569290_2	N	N]chr18:1540953]	SVTYPE=BND;POS=1540953;STRANDS=++:4;IMPRECISE;CIPOS=-10,428;CIEND=-10,525;CIPOS95=-2,134;CIEND95=-1,182;MATEID=569290_2;EVENT=569290;SU=4;PE=4;SR=0;ALG=PROD;AF=3.419e-05;NSAMP=1;MSQ=65.75;AC=1;AN=29246;NFAM=1	SVTYPE=BND;POS=6144193;STRANDS=++:4;IMPRECISE;CIPOS=-10,525;CIEND=-10,428;CIPOS95=-1,182;CIEND95=-2,134;MATEID=569290_1;EVENT=569290;SECONDARY;SU=4;PE=4;SR=0;ALG=PROD;AF=3.419e-05;NSAMP=1;MSQ=65.75;AC=1;AN=29246;NFAM=1
chr18	1541119	1541529	chr18	5560942	5561182	244322	311.92	+	-	BND	LOW	244322_1	N	N[chr18:5561154[	244322_2	N	]chr18:1541151]N	SVTYPE=BND;POS=1541151;STRANDS=+-:29;IMPRECISE;CIPOS=-32,378;CIEND=-211,29;CIPOS95=-32,65;CIEND95=-16,16;MATEID=244322_2;EVENT=244322;SU=29;PE=29;SR=0;ALG=PROD;AF=0.000171;NSAMP=5;MSQ=59.95;RECLASSIFIED;AC=5;AN=29246;NFAM=5	SVTYPE=BND;POS=5561154;STRANDS=+-:29;IMPRECISE;CIPOS=-211,29;CIEND=-32,378;CIPOS95=-16,16;CIEND95=-32,65;MATEID=244322_1;EVENT=244322;SECONDARY;SU=29;PE=29;SR=0;ALG=PROD;AF=0.000171;NSAMP=5;MSQ=59.95;RECLASSIFIED;AC=5;AN=29246;NFAM=5
chr18	1565983	1565990	chr18	1569920	1569925	244324	545.79	+	-	DEL	PASS	244324	N	<DEL>	.	.	.	SVTYPE=DEL;POS=1565987;SVLEN=-3937;END=1569924;STRANDS=+-:24;CIPOS=-4,3;CIEND=-4,1;CIPOS95=0,0;CIEND95=0,0;SU=24;PE=15;SR=9;ALG=PROD;AF=3.419e-05;NSAMP=1;MSQ=536.4;AC=1;AN=29246;NFAM=1	.
chr18	1584980	1584999	chr18	1585143	1585162	244325	239.03	+	-	DEL	PASS	244325	N	<DEL>	.	.	.	SVTYPE=DEL;POS=1584990;SVLEN=-163;END=1585153;STRANDS=+-:8;CIPOS=-10,9;CIEND=-10,9;CIPOS95=0,0;CIEND95=0,0;SU=8;PE=0;SR=8;ALG=PROD;AF=3.419e-05;NSAMP=1;MSQ=209.71;AC=1;AN=29246;NFAM=1	.
chr18	1588778	1588797	chr18	1601910	1601929	244326	29.77	+	-	DEL	PASS	244326	N	<DEL>	.	.	.	SVTYPE=DEL;POS=1588788;SVLEN=-13132;END=1601920;STRANDS=+-:6;IMPRECISE;CIPOS=-10,9;CIEND=-10,9;CIPOS95=-1,1;CIEND95=-1,1;SU=6;PE=4;SR=2;ALG=PROD;AF=3.419e-05;NSAMP=1;MSQ=29.74;AC=1;AN=29246;NFAM=1	.
chr18	1593828	1593843	chr18	47449752	47449767	569291	482435.0	-	-	BND	LOW	569291_1	N	[chr18:47449762[N	569291_2	N	[chr18:1593838[N	SVTYPE=BND;POS=1593838;STRANDS=--:5;CIPOS=-9,6;CIEND=-9,6;CIPOS95=0,0;CIEND95=0,0;MATEID=569291_2;EVENT=569291;SU=5;PE=1;SR=4;ALG=PROD;AF=0.251;NSAMP=7211;MSQ=40.72;AC=7341;AN=29246;NFAM=6819	SVTYPE=BND;POS=47449762;STRANDS=--:5;CIPOS=-9,6;CIEND=-9,6;CIPOS95=0,0;CIEND95=0,0;MATEID=569291_1;EVENT=569291;SECONDARY;SU=5;PE=1;SR=4;ALG=PROD;AF=0.251;NSAMP=7211;MSQ=40.72;AC=7341;AN=29246;NFAM=6819
chr18	1594269	1594288	chr18	1644079	1644098	487900	134.25	-	+	DUP	PASS	487900	N	<DUP>	.	.	.	SVTYPE=DUP;POS=1594279;SVLEN=49810;END=1644089;STRANDS=-+:15;IMPRECISE;CIPOS=-10,9;CIEND=-10,9;CIPOS95=-3,0;CIEND95=-1,3;SU=15;PE=14;SR=1;ALG=PROD;AF=3.419e-05;NSAMP=1;MSQ=133.31;AC=1;AN=29246;NFAM=1	.
chr18	1594505	1594564	chr18	1749512	1749571	487901	684.98	-	+	DUP	PASS	487901	N	<DUP>	.	.	.	SVTYPE=DUP;POS=1594535;SVLEN=155007;END=1749542;STRANDS=-+:63;CIPOS=-30,29;CIEND=-30,29;CIPOS95=0,0;CIEND95=0,0;SU=63;PE=33;SR=30;ALG=PROD;AF=6.841e-05;NSAMP=2;MSQ=332.59;AC=2;AN=29236;NFAM=2	.
chr18	1598635	1598683	chr18	1601712	1601768	244328	845.06	+	-	DEL	PASS	244328	N	<DEL>	.	.	.	SVTYPE=DEL;POS=1598659;SVLEN=-3083;END=1601742;STRANDS=+-:38;CIPOS=-24,24;CIEND=-30,26;CIPOS95=0,0;CIEND95=0,0;SU=38;PE=28;SR=10;ALG=PROD;AF=6.839e-05;NSAMP=2;MSQ=422.53;AC=2;AN=29246;NFAM=2	.
chr18	1611675	1611724	chr18	1611837	1611886	487902	160.54	-	+	DUP	PASS	487902	N	<DUP>	.	.	.	SVTYPE=DUP;POS=1611700;SVLEN=162;END=1611862;STRANDS=-+:12;CIPOS=-25,24;CIEND=-25,24;CIPOS95=0,0;CIEND95=0,0;SU=12;PE=0;SR=12;ALG=PROD;AF=6.839e-05;NSAMP=2;MSQ=25.41;AC=2;AN=29246;NFAM=2	.
chr18	1620168	1620178	chr18	1620220	1620234	244329	1183.6	+	-	BND	PASS	244329_1	N	N[chr18:1620226[	244329_2	N	]chr18:1620173]N	SVTYPE=BND;POS=1620173;STRANDS=+-:40;CIPOS=-5,5;CIEND=-5,9;CIPOS95=0,0;CIEND95=0,0;MATEID=244329_2;EVENT=244329;SU=40;PE=0;SR=40;ALG=PROD;AF=6.839e-05;NSAMP=2;MSQ=298.26;RECLASSIFIED;AC=2;AN=29246;NFAM=2	SVTYPE=BND;POS=1620226;STRANDS=+-:40;CIPOS=-5,9;CIEND=-5,5;CIPOS95=0,0;CIEND95=0,0;MATEID=244329_1;EVENT=244329;SECONDARY;SU=40;PE=0;SR=40;ALG=PROD;AF=6.839e-05;NSAMP=2;MSQ=298.26;RECLASSIFIED;AC=2;AN=29246;NFAM=2
chr18	1633470	1633861	chr18	1641869	1642255	569292	89.6	+	+	BND	LOW	569292_1	N	N]chr18:1641879]	569292_2	N	N]chr18:1633480]	SVTYPE=BND;POS=1633480;STRANDS=++:6;IMPRECISE;CIPOS=-10,381;CIEND=-10,376;CIPOS95=-2,101;CIEND95=-2,113;MATEID=569292_2;EVENT=569292;SU=6;PE=6;SR=0;ALG=PROD;AF=3.419e-05;NSAMP=1;MSQ=89.6;AC=1;AN=29246;NFAM=1	SVTYPE=BND;POS=1641879;STRANDS=++:6;IMPRECISE;CIPOS=-10,376;CIEND=-10,381;CIPOS95=-2,113;CIEND95=-2,101;MATEID=569292_1;EVENT=569292;SECONDARY;SU=6;PE=6;SR=0;ALG=PROD;AF=3.419e-05;NSAMP=1;MSQ=89.6;AC=1;AN=29246;NFAM=1
chr18	1636255	1636601	chr18	3311606	3312101	244331	314.98	+	-	BND	LOW	244331_1	N	N[chr18:3312078[	244331_2	N	]chr18:1636285]N	SVTYPE=BND;POS=1636285;STRANDS=+-:19;IMPRECISE;CIPOS=-30,316;CIEND=-471,24;CIPOS95=-30,38;CIEND95=-132,24;MATEID=244331_2;EVENT=244331;SU=19;PE=19;SR=0;ALG=PROD;AF=6.839e-05;NSAMP=2;MSQ=37.33;RECLASSIFIED;AC=2;AN=29246;NFAM=2	SVTYPE=BND;POS=3312078;STRANDS=+-:19;IMPRECISE;CIPOS=-471,24;CIEND=-30,316;CIPOS95=-132,24;CIEND95=-30,38;MATEID=244331_1;EVENT=244331;SECONDARY;SU=19;PE=19;SR=0;ALG=PROD;AF=6.839e-05;NSAMP=2;MSQ=37.33;RECLASSIFIED;AC=2;AN=29246;NFAM=2
chr18	1640070	1640506	chr18	1756204	1756651	244332	167.63	+	-	DEL	PASS	244332	N	<DEL>	.	.	.	SVTYPE=DEL;POS=1640076;SVLEN=-116566;END=1756642;STRANDS=+-:8;IMPRECISE;CIPOS=-6,430;CIEND=-438,9;CIPOS95=0,125;CIEND95=-118,2;SU=8;PE=8;SR=0;ALG=PROD;AF=3.419e-05;NSAMP=1;MSQ=167.63;AC=1;AN=29246;NFAM=1	.
chr18	1667769	1668519	chr18	1669050	1669596	569294	181.14	+	+	INV	LOW	569294	N	<INV>	.	.	.	SVTYPE=INV;POS=1668297;SVLEN=1270;END=1669567;STRANDS=++:3,--:8;IMPRECISE;CIPOS=-528,222;CIEND=-517,29;CIPOS95=-148,148;CIEND95=-480,29;SU=11;PE=11;SR=0;ALG=SUM;AF=0.0002052;NSAMP=6;MSQ=18.68;AC=6;AN=29246;NFAM=6	.
chr18	1677031	1677050	chr18	1677112	1677125	569295	347.54	+	+	INV	LOW	569295	N	<INV>	.	.	.	SVTYPE=INV;POS=1677041;SVLEN=75;END=1677116;STRANDS=++:2,--:2;IMPRECISE;CIPOS=-10,9;CIEND=-4,9;CIPOS95=-3,3;CIEND95=-3,3;SU=4;PE=3;SR=1;ALG=PROD;AF=0.0006497;NSAMP=19;MSQ=15.9;AC=19;AN=29246;NFAM=19	.
chr18	1702036	1702044	chr18	1738585	1738594	244336	470.66	+	-	DEL	PASS	244336	N	<DEL>	.	.	.	SVTYPE=DEL;POS=1702040;SVLEN=-36551;END=1738591;STRANDS=+-:17;CIPOS=-4,4;CIEND=-6,3;CIPOS95=0,0;CIEND95=0,0;SU=17;PE=11;SR=6;ALG=PROD;AF=3.419e-05;NSAMP=1;MSQ=470.66;AC=1;AN=29246;NFAM=1	.
chr18	1706038	1706049	chr18	1706123	1706135	244337	805.9	+	-	BND	LOW	244337_1	N	N[chr18:1706130[	244337_2	N	]chr18:1706044]N	SVTYPE=BND;POS=1706044;STRANDS=+-:34;CIPOS=-6,5;CIEND=-6,6;CIPOS95=0,0;CIEND95=0,0;MATEID=244337_2;EVENT=244337;SU=34;PE=0;SR=34;ALG=PROD;AF=0.000171;NSAMP=5;MSQ=161.17;RECLASSIFIED;AC=5;AN=29246;NFAM=5	SVTYPE=BND;POS=1706130;STRANDS=+-:34;CIPOS=-6,6;CIEND=-6,5;CIPOS95=0,0;CIEND95=0,0;MATEID=244337_1;EVENT=244337;SECONDARY;SU=34;PE=0;SR=34;ALG=PROD;AF=0.000171;NSAMP=5;MSQ=161.17;RECLASSIFIED;AC=5;AN=29246;NFAM=5
chr18	1720309	1720326	chr18	1720378	1720395	244338	6637.59	+	-	BND	LOW	244338_1	N	N[chr18:1720388[	244338_2	N	]chr18:1720318]N	SVTYPE=BND;POS=1720318;STRANDS=+-:31;CIPOS=-9,8;CIEND=-9,8;CIPOS95=0,0;CIEND95=0,0;MATEID=244338_2;EVENT=244338;SU=31;PE=1;SR=30;ALG=PROD;AF=0.001002;NSAMP=26;MSQ=78.85;RECLASSIFIED;AC=29;AN=28956;NFAM=26	SVTYPE=BND;POS=1720388;STRANDS=+-:31;CIPOS=-9,8;CIEND=-9,8;CIPOS95=0,0;CIEND95=0,0;MATEID=244338_1;EVENT=244338;SECONDARY;SU=31;PE=1;SR=30;ALG=PROD;AF=0.001002;NSAMP=26;MSQ=78.85;RECLASSIFIED;AC=29;AN=28956;NFAM=26
chr18	1737276	1737279	chr18	1741890	1741906	244339	722.52	+	-	DEL	PASS	244339	N	<DEL>	.	.	.	SVTYPE=DEL;POS=1737278;SVLEN=-4619;END=1741897;STRANDS=+-:28;CIPOS=-2,1;CIEND=-7,9;CIPOS95=0,0;CIEND95=0,0;SU=28;PE=14;SR=14;ALG=PROD;AF=3.419e-05;NSAMP=1;MSQ=722.52;AC=1;AN=29246;NFAM=1	.
chr18	1737672	1738181	chr18	1739039	1739409	244340	242.65	+	-	DEL	PASS	244340	N	<DEL>	.	.	.	SVTYPE=DEL;POS=1737682;SVLEN=-1718;END=1739400;STRANDS=+-:11;IMPRECISE;CIPOS=-10,499;CIEND=-361,9;CIPOS95=-1,83;CIEND95=-75,1;SU=11;PE=11;SR=0;ALG=PROD;AF=3.419e-05;NSAMP=1;MSQ=242.65;AC=1;AN=29246;NFAM=1	.
chr18	1747051	1747068	chr18	1747197	1747214	244341	110.09	+	-	BND	LOW	244341_1	N	N[chr18:1747207[	244341_2	N	]chr18:1747059]N	SVTYPE=BND;POS=1747059;STRANDS=+-:4;IMPRECISE;CIPOS=-8,9;CIEND=-9,8;CIPOS95=0,1;CIEND95=0,0;MATEID=244341_2;EVENT=244341;SU=4;PE=0;SR=4;ALG=PROD;AF=3.419e-05;NSAMP=1;MSQ=72.15;RECLASSIFIED;AC=1;AN=29246;NFAM=1	SVTYPE=BND;POS=1747207;STRANDS=+-:4;IMPRECISE;CIPOS=-9,8;CIEND=-8,9;CIPOS95=0,0;CIEND95=0,1;MATEID=244341_1;EVENT=244341;SECONDARY;SU=4;PE=0;SR=4;ALG=PROD;AF=3.419e-05;NSAMP=1;MSQ=72.15;RECLASSIFIED;AC=1;AN=29246;NFAM=1
chr18	1751466	1751484	chr18	1751518	1751535	244342	129.47	+	-	DEL	PASS	244342	N	<DEL>	.	.	.	SVTYPE=DEL;POS=1751476;SVLEN=-51;END=1751527;STRANDS=+-:5;CIPOS=-10,8;CIEND=-9,8;CIPOS95=0,0;CIEND95=0,0;SU=5;PE=1;SR=4;ALG=PROD;AF=3.42e-05;NSAMP=1;MSQ=126.54;AC=1;AN=29242;NFAM=1	.
chr18	1753644	1753661	chr18	1753849	1753867	244343	3095.69	+	-	BND	LOW	244343_1	N	N[chr18:1753860[	244343_2	N	]chr18:1753653]N	SVTYPE=BND;POS=1753653;STRANDS=+-:4;IMPRECISE;CIPOS=-9,8;CIEND=-10,8;CIPOS95=0,0;CIEND95=-1,0;MATEID=244343_2;EVENT=244343;SU=4;PE=0;SR=4;ALG=PROD;AF=0.00359;NSAMP=105;MSQ=18.07;RECLASSIFIED;AC=105;AN=29246;NFAM=105	SVTYPE=BND;POS=1753860;STRANDS=+-:4;IMPRECISE;CIPOS=-10,8;CIEND=-9,8;CIPOS95=-1,0;CIEND95=0,0;MATEID=244343_1;EVENT=244343;SECONDARY;SU=4;PE=0;SR=4;ALG=PROD;AF=0.00359;NSAMP=105;MSQ=18.07;RECLASSIFIED;AC=105;AN=29246;NFAM=105
chr18	1754736	1755359	chr18	5541039	5541661	487905	47923.8	-	+	BND	LOW	487905_1	N	]chr18:5541049]N	487905_2	N	N[chr18:1755351[	SVTYPE=BND;POS=1755351;STRANDS=-+:5;IMPRECISE;CIPOS=-614,9;CIEND=-10,612;CIPOS95=-115,1;CIEND95=-2,122;MATEID=487905_2;EVENT=487905;SU=5;PE=5;SR=0;ALG=PROD;AF=0.05861;NSAMP=1703;MSQ=14.62;RECLASSIFIED;AC=1714;AN=29246;NFAM=1661	SVTYPE=BND;POS=5541049;STRANDS=-+:5;IMPRECISE;CIPOS=-10,612;CIEND=-614,9;CIPOS95=-2,122;CIEND95=-115,1;MATEID=487905_1;EVENT=487905;SECONDARY;SU=5;PE=5;SR=0;ALG=PROD;AF=0.05861;NSAMP=1703;MSQ=14.62;RECLASSIFIED;AC=1714;AN=29246;NFAM=1661
chr18	1755157	1755197	chr20	15401317	15401441	39804	136126.0	+	+	BND	LOW	39804_1	N	N]chr20:15401326]	39804_2	N	N]chr18:1755165]	SVTYPE=BND;POS=1755165;STRANDS=++:5346;IMPRECISE;CIPOS=-8,32;CIEND=-9,115;CIPOS95=-1,1;CIEND95=-2,2;MATEID=39804_2;EVENT=39804;SU=5346;PE=5346;SR=0;ALG=PROD;AF=0.05799;NSAMP=1696;MSQ=57.24;AC=1696;AN=29246;NFAM=1670	SVTYPE=BND;POS=15401326;STRANDS=++:5346;IMPRECISE;CIPOS=-9,115;CIEND=-8,32;CIPOS95=-2,2;CIEND95=-1,1;MATEID=39804_1;EVENT=39804;SECONDARY;SU=5346;PE=5346;SR=0;ALG=PROD;AF=0.05799;NSAMP=1696;MSQ=57.24;AC=1696;AN=29246;NFAM=1670
chr18	1755226	1755293	chr20	15400956	15401114	39868	115413.0	-	-	BND	LOW	39868_1	N	[chr20:15401110[N	39868_2	N	[chr18:1755288[N	SVTYPE=BND;POS=1755288;STRANDS=--:3135;IMPRECISE;CIPOS=-61,6;CIEND=-153,5;CIPOS95=-1,1;CIEND95=-4,4;MATEID=39868_2;EVENT=39868;SU=3135;PE=3135;SR=0;ALG=PROD;AF=0.04688;NSAMP=1371;MSQ=50.97;AC=1371;AN=29246;NFAM=1344	SVTYPE=BND;POS=15401110;STRANDS=--:3135;IMPRECISE;CIPOS=-153,5;CIEND=-61,6;CIPOS95=-4,4;CIEND95=-1,1;MATEID=39868_1;EVENT=39868;SECONDARY;SU=3135;PE=3135;SR=0;ALG=PROD;AF=0.04688;NSAMP=1371;MSQ=50.97;AC=1371;AN=29246;NFAM=1344
chr18	1756636	1757577	chr18	1781508	1782529	569296	312288.0	-	-	BND	LOW	569296_1	N	[chr18:1782325[N	569296_2	N	[chr18:1757381[N	SVTYPE=BND;POS=1757381;STRANDS=--:14176;IMPRECISE;CIPOS=-744,197;CIEND=-816,205;CIPOS95=-65,65;CIEND95=-69,69;MATEID=569296_2;EVENT=569296;SU=14176;PE=14136;SR=40;ALG=SUM;AF=0.05755;NSAMP=1683;MSQ=150.9;RETAINED;AC=1683;AN=29246;NFAM=1629	SVTYPE=BND;POS=1782325;STRANDS=--:14176;IMPRECISE;CIPOS=-816,205;CIEND=-744,197;CIPOS95=-69,69;CIEND95=-65,65;MATEID=569296_1;EVENT=569296;SECONDARY;SU=14176;PE=14136;SR=40;ALG=SUM;AF=0.05755;NSAMP=1683;MSQ=150.9;RETAINED;AC=1683;AN=29246;NFAM=1629
chr18	1757090	1757123	chr18	1782777	1782820	569299	205949.0	+	+	INV	LOW	569299	N	<INV>	.	.	.	SVTYPE=INV;POS=1757098;SVLEN=25690;END=1782788;STRANDS=++:8327,--:7;CIPOS=-8,25;CIEND=-11,32;CIPOS95=0,0;CIEND95=0,0;SU=8334;PE=8334;SR=0;ALG=PROD;AF=0.05194;NSAMP=1519;MSQ=109.72;AC=1519;AN=29246;NFAM=1473	.
chr18	1757500	1757592	chr18	1782199	1782298	569298	75857.7	+	+	INV	LOW	569298	N	<INV>	.	.	.	SVTYPE=INV;POS=1757543;SVLEN=24706;END=1782249;STRANDS=++:2,--:4;IMPRECISE;CIPOS=-43,49;CIEND=-50,49;CIPOS95=-4,4;CIEND95=-3,3;SU=6;PE=5;SR=1;ALG=PROD;AF=0.0291;NSAMP=851;MSQ=68.42;AC=851;AN=29246;NFAM=824	.
chr18	1757905	1757910	chr18	1765020	1765039	244345	545.42	+	-	DEL	PASS	244345	N	<DEL>	.	.	.	SVTYPE=DEL;POS=1757908;SVLEN=-7122;END=1765030;STRANDS=+-:23;CIPOS=-3,2;CIEND=-10,9;CIPOS95=0,0;CIEND95=0,0;SU=23;PE=14;SR=9;ALG=PROD;AF=3.419e-05;NSAMP=1;MSQ=545.42;AC=1;AN=29246;NFAM=1	.
chr18	1759743	1759761	chr18	1814604	1814608	244346	556.44	+	-	DEL	PASS	244346	N	<DEL>	.	.	.	SVTYPE=DEL;POS=1759752;SVLEN=-54855;END=1814607;STRANDS=+-:27;CIPOS=-9,9;CIEND=-3,1;CIPOS95=0,0;CIEND95=0,0;SU=27;PE=16;SR=11;ALG=PROD;AF=3.42e-05;NSAMP=1;MSQ=524.32;AC=1;AN=29244;NFAM=1	.
chr18	1776229	1776248	chr18	1776524	1776529	244349	453.45	+	-	MEI	PASS	244349	N	<DEL:ME:SINE|Alu|AluY>	.	.	.	SVTYPE=MEI;POS=1776239;SVLEN=-288;END=1776527;STRANDS=+-:12;CIPOS=-10,9;CIEND=-3,2;CIPOS95=0,0;CIEND95=0,0;SU=12;PE=2;SR=10;ALG=PROD;AF=6.839e-05;NSAMP=2;MSQ=208.32;AC=2;AN=29246;NFAM=2	.
chr18	1789253	1789267	chr18	1803234	1803243	244351	239.26	+	-	DEL	PASS	244351	N	<DEL>	.	.	.	SVTYPE=DEL;POS=1789261;SVLEN=-13980;END=1803241;STRANDS=+-:13;CIPOS=-8,6;CIEND=-7,2;CIPOS95=0,0;CIEND95=0,0;SU=13;PE=8;SR=5;ALG=PROD;AF=3.419e-05;NSAMP=1;MSQ=239.26;AC=1;AN=29246;NFAM=1	.
chr18	1789253	1789709	chr18	1795889	1796389	244350	152.6	+	-	DEL	PASS	244350	N	<DEL>	.	.	.	SVTYPE=DEL;POS=1789263;SVLEN=-7117;END=1796380;STRANDS=+-:6;IMPRECISE;CIPOS=-10,446;CIEND=-491,9;CIPOS95=-1,139;CIEND95=-128,1;SU=6;PE=6;SR=0;ALG=PROD;AF=3.419e-05;NSAMP=1;MSQ=152.6;AC=1;AN=29246;NFAM=1	.
chr18	1796369	1796388	chr18	1803326	1803331	487906	131.81	-	+	BND	LOW	487906_1	N	]chr18:1803329]N	487906_2	N	N[chr18:1796380[	SVTYPE=BND;POS=1796380;STRANDS=-+:14;CIPOS=-10,9;CIEND=-3,2;CIPOS95=0,0;CIEND95=0,0;MATEID=487906_2;EVENT=487906;SU=14;PE=4;SR=10;ALG=PROD;AF=3.419e-05;NSAMP=1;MSQ=131.81;RECLASSIFIED;AC=1;AN=29246;NFAM=1	SVTYPE=BND;POS=1803329;STRANDS=-+:14;CIPOS=-3,2;CIEND=-10,9;CIPOS95=0,0;CIEND95=0,0;MATEID=487906_1;EVENT=487906;SECONDARY;SU=14;PE=4;SR=10;ALG=PROD;AF=3.419e-05;NSAMP=1;MSQ=131.81;RECLASSIFIED;AC=1;AN=29246;NFAM=1
chr18	1797135	1797147	chr18	1798322	1798332	244352	287.55	+	-	DEL	PASS	244352	N	<DEL>	.	.	.	SVTYPE=DEL;POS=1797142;SVLEN=-1187;END=1798329;STRANDS=+-:14;CIPOS=-7,5;CIEND=-7,3;CIPOS95=0,0;CIEND95=0,0;SU=14;PE=9;SR=5;ALG=PROD;AF=3.419e-05;NSAMP=1;MSQ=287.55;AC=1;AN=29246;NFAM=1	.
chr18	1798263	1798644	chr18	1800366	1800575	244353	602.21	+	-	DEL	PASS	244353	N	<DEL>	.	.	.	SVTYPE=DEL;POS=1798293;SVLEN=-2253;END=1800546;STRANDS=+-:29;IMPRECISE;CIPOS=-30,351;CIEND=-180,29;CIPOS95=-30,40;CIEND95=-17,17;SU=29;PE=29;SR=0;ALG=PROD;AF=6.839e-05;NSAMP=2;MSQ=301.11;AC=2;AN=29246;NFAM=1	.
chr18	1800106	1800504	chr18	2033047	2033258	569300	50.85	-	-	BND	LOW	569300_1	N	[chr18:2033250[N	569300_2	N	[chr18:1800496[N	SVTYPE=BND;POS=1800496;STRANDS=--:4;IMPRECISE;CIPOS=-389,9;CIEND=-202,9;CIPOS95=-130,2;CIEND95=-72,2;MATEID=569300_2;EVENT=569300;SU=4;PE=4;SR=0;ALG=PROD;AF=3.419e-05;NSAMP=1;MSQ=50.85;AC=1;AN=29246;NFAM=1	SVTYPE=BND;POS=2033250;STRANDS=--:4;IMPRECISE;CIPOS=-202,9;CIEND=-389,9;CIPOS95=-72,2;CIEND95=-130,2;MATEID=569300_1;EVENT=569300;SECONDARY;SU=4;PE=4;SR=0;ALG=PROD;AF=3.419e-05;NSAMP=1;MSQ=50.85;AC=1;AN=29246;NFAM=1
chr18	1800400	1800406	chr18	1800493	1800510	244354	305.71	+	-	DEL	PASS	244354	N	<DEL>	.	.	.	SVTYPE=DEL;POS=1800404;SVLEN=-97;END=1800501;STRANDS=+-:10;CIPOS=-4,2;CIEND=-8,9;CIPOS95=0,0;CIEND95=0,0;SU=10;PE=0;SR=10;ALG=PROD;AF=3.419e-05;NSAMP=1;MSQ=305.71;AC=1;AN=29246;NFAM=1	.
chr18	1800763	1800987	chr18	1817976	1818401	244355	876716.0	+	-	BND	LOW	244355_1	N	N[chr18:1818393[	244355_2	N	]chr18:1800773]N	SVTYPE=BND;POS=1800773;STRANDS=+-:19;IMPRECISE;CIPOS=-10,214;CIEND=-416,9;CIPOS95=-3,36;CIEND95=-89,0;MATEID=244355_2;EVENT=244355;SU=19;PE=19;SR=0;ALG=PROD;AF=0.3572;NSAMP=10131;MSQ=49;RECLASSIFIED;AC=10447;AN=29246;NFAM=9373	SVTYPE=BND;POS=1818393;STRANDS=+-:19;IMPRECISE;CIPOS=-416,9;CIEND=-10,214;CIPOS95=-89,0;CIEND95=-3,36;MATEID=244355_1;EVENT=244355;SECONDARY;SU=19;PE=19;SR=0;ALG=PROD;AF=0.3572;NSAMP=10131;MSQ=49;RECLASSIFIED;AC=10447;AN=29246;NFAM=9373
chr18	1806025	1806368	chr18	1806433	1807117	569301	1414.5	+	+	INV	LOW	569301	N	<INV>	.	.	.	SVTYPE=INV;POS=1806242;SVLEN=582;END=1806824;STRANDS=++:41,--:11;IMPRECISE;CIPOS=-217,126;CIEND=-391,293;CIPOS95=-165,126;CIEND95=-252,252;SU=52;PE=52;SR=0;ALG=SUM;AF=0.001334;NSAMP=39;MSQ=35.51;RETAINED;AC=39;AN=29246;NFAM=39	.
chr18	1806180	1806197	chr18	1806485	1806502	244356	111.49	+	-	BND	LOW	244356_1	N	N[chr18:1806495[	244356_2	N	]chr18:1806189]N	SVTYPE=BND;POS=1806189;STRANDS=+-:4;CIPOS=-9,8;CIEND=-9,8;CIPOS95=0,0;CIEND95=0,0;MATEID=244356_2;EVENT=244356;SU=4;PE=0;SR=4;ALG=PROD;AF=0.000171;NSAMP=5;MSQ=19.84;RECLASSIFIED;AC=5;AN=29246;NFAM=5	SVTYPE=BND;POS=1806495;STRANDS=+-:4;CIPOS=-9,8;CIEND=-9,8;CIPOS95=0,0;CIEND95=0,0;MATEID=244356_1;EVENT=244356;SECONDARY;SU=4;PE=0;SR=4;ALG=PROD;AF=0.000171;NSAMP=5;MSQ=19.84;RECLASSIFIED;AC=5;AN=29246;NFAM=5
chr18	1810451	1810470	chr18	1810962	1810981	244358	188.19	+	-	BND	LOW	244358_1	N	N[chr18:1810973[	244358_2	N	]chr18:1810461]N	SVTYPE=BND;POS=1810461;STRANDS=+-:8;CIPOS=-10,9;CIEND=-10,9;CIPOS95=0,0;CIEND95=0,0;MATEID=244358_2;EVENT=244358;SU=8;PE=3;SR=5;ALG=PROD;AF=6.839e-05;NSAMP=2;MSQ=89.94;RECLASSIFIED;AC=2;AN=29246;NFAM=2	SVTYPE=BND;POS=1810973;STRANDS=+-:8;CIPOS=-10,9;CIEND=-10,9;CIPOS95=0,0;CIEND95=0,0;MATEID=244358_1;EVENT=244358;SECONDARY;SU=8;PE=3;SR=5;ALG=PROD;AF=6.839e-05;NSAMP=2;MSQ=89.94;RECLASSIFIED;AC=2;AN=29246;NFAM=2
chr18	1817924	1818334	chr18	78237572	78238094	487908	646.93	-	+	BND	LOW	487908_1	N	]chr18:78237584]N	487908_2	N	N[chr18:1818306[	SVTYPE=BND;POS=1818306;STRANDS=-+:21;IMPRECISE;CIPOS=-381,29;CIEND=-12,510;CIPOS95=-32,29;CIEND95=-12,115;MATEID=487908_2;EVENT=487908;SU=21;PE=21;SR=0;ALG=PROD;AF=0.001299;NSAMP=38;MSQ=13.19;RECLASSIFIED;AC=38;AN=29246;NFAM=38	SVTYPE=BND;POS=78237584;STRANDS=-+:21;IMPRECISE;CIPOS=-12,510;CIEND=-381,29;CIPOS95=-12,115;CIEND95=-32,29;MATEID=487908_1;EVENT=487908;SECONDARY;SU=21;PE=21;SR=0;ALG=PROD;AF=0.001299;NSAMP=38;MSQ=13.19;RECLASSIFIED;AC=38;AN=29246;NFAM=38
chr18	1818129	1818400	chr18	3148863	3149341	487907	640.91	-	+	BND	LOW	487907_1	N	]chr18:3148876]N	487907_2	N	N[chr18:1818356[	SVTYPE=BND;POS=1818356;STRANDS=-+:65;IMPRECISE;CIPOS=-226,45;CIEND=-13,465;CIPOS95=-8,8;CIEND95=-13,60;MATEID=487907_2;EVENT=487907;SU=65;PE=65;SR=0;ALG=PROD;AF=0.001094;NSAMP=32;MSQ=17.47;RECLASSIFIED;AC=32;AN=29246;NFAM=32	SVTYPE=BND;POS=3148876;STRANDS=-+:65;IMPRECISE;CIPOS=-13,465;CIEND=-226,45;CIPOS95=-13,60;CIEND95=-8,8;MATEID=487907_1;EVENT=487907;SECONDARY;SU=65;PE=65;SR=0;ALG=PROD;AF=0.001094;NSAMP=32;MSQ=17.47;RECLASSIFIED;AC=32;AN=29246;NFAM=32
chr18	1818199	1818561	chr18	78236927	78237432	244360	1784.76	+	-	BND	LOW	244360_1	N	N[chr18:78237423[	244360_2	N	]chr18:1818228]N	SVTYPE=BND;POS=1818228;STRANDS=+-:52;IMPRECISE;CIPOS=-29,333;CIEND=-495,10;CIPOS95=-19,19;CIEND95=-77,10;MATEID=244360_2;EVENT=244360;SU=52;PE=52;SR=0;ALG=PROD;AF=0.002086;NSAMP=61;MSQ=24.44;RECLASSIFIED;AC=61;AN=29246;NFAM=61	SVTYPE=BND;POS=78237423;STRANDS=+-:52;IMPRECISE;CIPOS=-495,10;CIEND=-29,333;CIPOS95=-77,10;CIEND95=-19,19;MATEID=244360_1;EVENT=244360;SECONDARY;SU=52;PE=52;SR=0;ALG=PROD;AF=0.002086;NSAMP=61;MSQ=24.44;RECLASSIFIED;AC=61;AN=29246;NFAM=61
chr18	1821662	1821667	chr18	1821729	1821734	244361	3340.52	+	-	BND	PASS	244361_1	N	N[chr18:1821733[	244361_2	N	]chr18:1821665]N	SVTYPE=BND;POS=1821665;STRANDS=+-:126;CIPOS=-3,2;CIEND=-3,2;CIPOS95=0,0;CIEND95=0,0;MATEID=244361_2;EVENT=244361;SU=126;PE=1;SR=125;ALG=PROD;AF=3.419e-05;NSAMP=1;MSQ=182.72;RECLASSIFIED;AC=1;AN=29246;NFAM=1	SVTYPE=BND;POS=1821733;STRANDS=+-:126;CIPOS=-3,2;CIEND=-3,2;CIPOS95=0,0;CIEND95=0,0;MATEID=244361_1;EVENT=244361;SECONDARY;SU=126;PE=1;SR=125;ALG=PROD;AF=3.419e-05;NSAMP=1;MSQ=182.72;RECLASSIFIED;AC=1;AN=29246;NFAM=1
chr18	1824331	1824388	chr18	69384243	69384300	569305	1430.77	+	+	BND	LOW	569305_1	N	N]chr18:69384272]	569305_2	N	N]chr18:1824360]	SVTYPE=BND;POS=1824360;STRANDS=++:12;CIPOS=-29,28;CIEND=-29,28;CIPOS95=0,0;CIEND95=0,0;MATEID=569305_2;EVENT=569305;SU=12;PE=0;SR=12;ALG=PROD;AF=0.001402;NSAMP=41;MSQ=30.52;AC=41;AN=29246;NFAM=39	SVTYPE=BND;POS=69384272;STRANDS=++:12;CIPOS=-29,28;CIEND=-29,28;CIPOS95=0,0;CIEND95=0,0;MATEID=569305_1;EVENT=569305;SECONDARY;SU=12;PE=0;SR=12;ALG=PROD;AF=0.001402;NSAMP=41;MSQ=30.52;AC=41;AN=29246;NFAM=39
chr18	1830654	1831056	chr18	3335595	3336146	244362	568116.0	+	-	BND	LOW	244362_1	N	N[chr18:3336138[	244362_2	N	]chr18:1830664]N	SVTYPE=BND;POS=1830664;STRANDS=+-:6;IMPRECISE;CIPOS=-10,392;CIEND=-542,9;CIPOS95=-1,114;CIEND95=-143,1;MATEID=244362_2;EVENT=244362;SU=6;PE=6;SR=0;ALG=PROD;AF=0.1411;NSAMP=4125;MSQ=77.54;RECLASSIFIED;AC=4126;AN=29246;NFAM=3893	SVTYPE=BND;POS=3336138;STRANDS=+-:6;IMPRECISE;CIPOS=-542,9;CIEND=-10,392;CIPOS95=-143,1;CIEND95=-1,114;MATEID=244362_1;EVENT=244362;SECONDARY;SU=6;PE=6;SR=0;ALG=PROD;AF=0.1411;NSAMP=4125;MSQ=77.54;RECLASSIFIED;AC=4126;AN=29246;NFAM=3893
chr18	1833930	1833947	chr20	1735512	1735529	39786	38.82	+	+	BND	LOW	39786_1	N	N]chr20:1735522]	39786_2	N	N]chr18:1833940]	SVTYPE=BND;POS=1833940;STRANDS=++:4;IMPRECISE;CIPOS=-10,7;CIEND=-10,7;CIPOS95=-2,0;CIEND95=-2,0;MATEID=39786_2;EVENT=39786;SU=4;PE=0;SR=4;ALG=PROD;AF=3.419e-05;NSAMP=1;MSQ=38.82;AC=1;AN=29246;NFAM=1	SVTYPE=BND;POS=1735522;STRANDS=++:4;IMPRECISE;CIPOS=-10,7;CIEND=-10,7;CIPOS95=-2,0;CIEND95=-2,0;MATEID=39786_1;EVENT=39786;SECONDARY;SU=4;PE=0;SR=4;ALG=PROD;AF=3.419e-05;NSAMP=1;MSQ=38.82;AC=1;AN=29246;NFAM=1
chr18	1851746	1852233	chr18	6937611	6938082	487910	43.1	-	+	BND	LOW	487910_1	N	]chr18:6937621]N	487910_2	N	N[chr18:1852225[	SVTYPE=BND;POS=1852225;STRANDS=-+:8;IMPRECISE;CIPOS=-478,9;CIEND=-10,461;CIPOS95=-94,2;CIEND95=-1,166;MATEID=487910_2;EVENT=487910;SU=8;PE=8;SR=0;ALG=PROD;AF=3.419e-05;NSAMP=1;MSQ=42.84;RECLASSIFIED;AC=1;AN=29246;NFAM=1	SVTYPE=BND;POS=6937621;STRANDS=-+:8;IMPRECISE;CIPOS=-10,461;CIEND=-478,9;CIPOS95=-1,166;CIEND95=-94,2;MATEID=487910_1;EVENT=487910;SECONDARY;SU=8;PE=8;SR=0;ALG=PROD;AF=3.419e-05;NSAMP=1;MSQ=42.84;RECLASSIFIED;AC=1;AN=29246;NFAM=1
chr18	1851751	1852316	chr18	5796345	5796894	487909	26.15	-	+	BND	LOW	487909_1	N	]chr18:5796355]N	487909_2	N	N[chr18:1852308[	SVTYPE=BND;POS=1852308;STRANDS=-+:6;IMPRECISE;CIPOS=-556,9;CIEND=-10,539;CIPOS95=-170,1;CIEND95=-1,178;MATEID=487909_2;EVENT=487909;SU=6;PE=6;SR=0;ALG=PROD;AF=3.419e-05;NSAMP=1;MSQ=26.13;RECLASSIFIED;AC=1;AN=29246;NFAM=1	SVTYPE=BND;POS=5796355;STRANDS=-+:6;IMPRECISE;CIPOS=-10,539;CIEND=-556,9;CIPOS95=-1,178;CIEND95=-170,1;MATEID=487909_1;EVENT=487909;SECONDARY;SU=6;PE=6;SR=0;ALG=PROD;AF=3.419e-05;NSAMP=1;MSQ=26.13;RECLASSIFIED;AC=1;AN=29246;NFAM=1
chr18	1852006	1852006	chr18	1852295	1852295	244363	4.85753e+06	+	-	MEI	PASS	244363	N	<DEL:ME:SINE|Alu|AluY>	.	.	.	SVTYPE=MEI;POS=1852006;SVLEN=-289;END=1852295;STRANDS=+-:120897;CIPOS=0,0;CIEND=0,0;CIPOS95=0,0;CIEND95=0,0;SU=120897;PE=11107;SR=109790;ALG=PROD;AF=0.2679;NSAMP=6474;MSQ=525.33;MEDGQR=3.06;Q10GQR=2.47;AC=7834;AN=29246;NFAM=6180	.
chr18	1852099	1852599	chr18	2115555	2116250	244364	26.81	+	-	BND	LOW	244364_1	N	N[chr18:2116242[	244364_2	N	]chr18:1852109]N	SVTYPE=BND;POS=1852109;STRANDS=+-:4;IMPRECISE;CIPOS=-10,490;CIEND=-686,9;CIPOS95=-2,117;CIEND95=-164,1;MATEID=244364_2;EVENT=244364;SU=4;PE=4;SR=0;ALG=PROD;AF=3.419e-05;NSAMP=1;MSQ=26.81;RECLASSIFIED;AC=1;AN=29246;NFAM=1	SVTYPE=BND;POS=2116242;STRANDS=+-:4;IMPRECISE;CIPOS=-686,9;CIEND=-10,490;CIPOS95=-164,1;CIEND95=-2,117;MATEID=244364_1;EVENT=244364;SECONDARY;SU=4;PE=4;SR=0;ALG=PROD;AF=3.419e-05;NSAMP=1;MSQ=26.81;RECLASSIFIED;AC=1;AN=29246;NFAM=1
chr18	1854767	1854785	chr18	1854861	1854878	244365	822398.0	+	-	BND	LOW	244365_1	N	N[chr18:1854871[	244365_2	N	]chr18:1854777]N	SVTYPE=BND;POS=1854777;STRANDS=+-:4;IMPRECISE;CIPOS=-10,8;CIEND=-9,8;CIPOS95=-1,0;CIEND95=0,0;MATEID=244365_2;EVENT=244365;SU=4;PE=0;SR=4;ALG=PROD;AF=0.3894;NSAMP=6360;MSQ=75.16;RECLASSIFIED;AC=11337;AN=29114;NFAM=5935	SVTYPE=BND;POS=1854871;STRANDS=+-:4;IMPRECISE;CIPOS=-9,8;CIEND=-10,8;CIPOS95=0,0;CIEND95=-1,0;MATEID=244365_1;EVENT=244365;SECONDARY;SU=4;PE=0;SR=4;ALG=PROD;AF=0.3894;NSAMP=6360;MSQ=75.16;RECLASSIFIED;AC=11337;AN=29114;NFAM=5935
chr18	1860474	1860493	chr18	1864272	1864291	244366	464.45	+	-	DEL	PASS	244366	N	<DEL>	.	.	.	SVTYPE=DEL;POS=1860484;SVLEN=-3798;END=1864282;STRANDS=+-:16;CIPOS=-10,9;CIEND=-10,9;CIPOS95=0,0;CIEND95=0,0;SU=16;PE=12;SR=4;ALG=PROD;AF=3.419e-05;NSAMP=1;MSQ=464.45;AC=1;AN=29246;NFAM=1	.
chr18	1872649	1872663	chr18	1877983	1878002	244368	285.79	+	-	DEL	PASS	244368	N	<DEL>	.	.	.	SVTYPE=DEL;POS=1872655;SVLEN=-5338;END=1877993;STRANDS=+-:11;CIPOS=-6,8;CIEND=-10,9;CIPOS95=0,0;CIEND95=0,0;SU=11;PE=7;SR=4;ALG=PROD;AF=3.419e-05;NSAMP=1;MSQ=284.74;AC=1;AN=29246;NFAM=1	.
chr18	1873223	1873240	chr18	1873275	1873292	244369	1163.07	+	-	BND	LOW	244369_1	N	N[chr18:1873285[	244369_2	N	]chr18:1873232]N	SVTYPE=BND;POS=1873232;STRANDS=+-:45;CIPOS=-9,8;CIEND=-9,8;CIPOS95=0,0;CIEND95=0,0;MATEID=244369_2;EVENT=244369;SU=45;PE=1;SR=44;ALG=PROD;AF=0.0001711;NSAMP=5;MSQ=174.43;RECLASSIFIED;AC=5;AN=29228;NFAM=5	SVTYPE=BND;POS=1873285;STRANDS=+-:45;CIPOS=-9,8;CIEND=-9,8;CIPOS95=0,0;CIEND95=0,0;MATEID=244369_1;EVENT=244369;SECONDARY;SU=45;PE=1;SR=44;ALG=PROD;AF=0.0001711;NSAMP=5;MSQ=174.43;RECLASSIFIED;AC=5;AN=29228;NFAM=5
chr18	1903091	1903091	chr18	1984846	1984846	244372	131095.0	+	-	DEL	PASS	244372	N	<DEL>	.	.	.	SVTYPE=DEL;POS=1903091;SVLEN=-81755;END=1984846;STRANDS=+-:5027;CIPOS=0,0;CIEND=0,0;CIPOS95=0,0;CIEND95=0,0;SU=5027;PE=3600;SR=1427;ALG=PROD;AF=0.00383;NSAMP=112;MSQ=528.28;AC=112;AN=29246;NFAM=107	.
chr18	1912857	1912873	chr18	2030328	2030347	487911	127.99	-	+	DUP	PASS	487911	N	<DUP>	.	.	.	SVTYPE=DUP;POS=1912867;SVLEN=117471;END=2030338;STRANDS=-+:12;IMPRECISE;CIPOS=-10,6;CIEND=-10,9;CIPOS95=-3,0;CIEND95=-1,3;SU=12;PE=11;SR=1;ALG=PROD;AF=3.419e-05;NSAMP=1;MSQ=124.83;AC=1;AN=29246;NFAM=1	.
chr18	1916220	1916788	chrX	76309979	76310735	40438	2319.46	-	-	BND	LOW	40438_1	N	[chrX:76310672[N	40438_2	N	[chr18:1916740[N	SVTYPE=BND;POS=1916740;STRANDS=--:16;IMPRECISE;CIPOS=-519,49;CIEND=-692,64;CIPOS95=-128,49;CIEND95=-128,64;MATEID=40438_2;EVENT=40438;SU=16;PE=16;SR=0;ALG=SUM;AF=0.001983;NSAMP=58;MSQ=23.79;AC=58;AN=29244;NFAM=58	SVTYPE=BND;POS=76310672;STRANDS=--:16;IMPRECISE;CIPOS=-692,64;CIEND=-519,49;CIPOS95=-128,64;CIEND95=-128,49;MATEID=40438_1;EVENT=40438;SECONDARY;SU=16;PE=16;SR=0;ALG=SUM;AF=0.001983;NSAMP=58;MSQ=23.79;AC=58;AN=29244;NFAM=58
chr18	1916484	1916709	chr20	21119824	21120302	39876	10420.6	-	-	BND	LOW	39876_1	N	[chr20:21120290[N	39876_2	N	[chr18:1916677[N	SVTYPE=BND;POS=1916677;STRANDS=--:97;IMPRECISE;CIPOS=-192,33;CIEND=-465,13;CIPOS95=-6,6;CIEND95=-34,13;MATEID=39876_2;EVENT=39876;SU=97;PE=97;SR=0;ALG=PROD;AF=0.007967;NSAMP=233;MSQ=27.41;AC=233;AN=29246;NFAM=230	SVTYPE=BND;POS=21120290;STRANDS=--:97;IMPRECISE;CIPOS=-465,13;CIEND=-192,33;CIPOS95=-34,13;CIEND95=-6,6;MATEID=39876_1;EVENT=39876;SECONDARY;SU=97;PE=97;SR=0;ALG=PROD;AF=0.007967;NSAMP=233;MSQ=27.41;AC=233;AN=29246;NFAM=230
chr18	1916564	1917253	chr20	21120381	21121219	39808	12454.9	+	+	BND	LOW	39808_1	N	N]chr20:21120471]	39808_2	N	N]chr18:1916706]	SVTYPE=BND;POS=1916706;STRANDS=++:131;IMPRECISE;CIPOS=-142,547;CIEND=-90,748;CIPOS95=-81,81;CIEND95=-90,145;MATEID=39808_2;EVENT=39808;SU=131;PE=131;SR=0;ALG=SUM;AF=0.01019;NSAMP=298;MSQ=27.91;AC=298;AN=29246;NFAM=294	SVTYPE=BND;POS=21120471;STRANDS=++:131;IMPRECISE;CIPOS=-90,748;CIEND=-142,547;CIPOS95=-90,145;CIEND95=-81,81;MATEID=39808_1;EVENT=39808;SECONDARY;SU=131;PE=131;SR=0;ALG=SUM;AF=0.01019;NSAMP=298;MSQ=27.91;AC=298;AN=29246;NFAM=294
chr18	1916638	1917161	chrX	76310816	76311409	40271	1783.99	+	+	BND	LOW	40271_1	N	N]chrX:76310846]	40271_2	N	N]chr18:1916668]	SVTYPE=BND;POS=1916668;STRANDS=++:9;IMPRECISE;CIPOS=-30,493;CIEND=-30,563;CIPOS95=-30,75;CIEND95=-30,111;MATEID=40271_2;EVENT=40271;SU=9;PE=9;SR=0;ALG=PROD;AF=0.001676;NSAMP=49;MSQ=18.92;AC=49;AN=29242;NFAM=49	SVTYPE=BND;POS=76310846;STRANDS=++:9;IMPRECISE;CIPOS=-30,563;CIEND=-30,493;CIPOS95=-30,111;CIEND95=-30,75;MATEID=40271_1;EVENT=40271;SECONDARY;SU=9;PE=9;SR=0;ALG=PROD;AF=0.001676;NSAMP=49;MSQ=18.92;AC=49;AN=29242;NFAM=49
chr18	1917910	1917929	chr18	2102762	2102766	244376	476.35	+	-	DEL	PASS	244376	N	<DEL>	.	.	.	SVTYPE=DEL;POS=1917920;SVLEN=-184845;END=2102765;STRANDS=+-:25;CIPOS=-10,9;CIEND=-3,1;CIPOS95=0,0;CIEND95=0,0;SU=25;PE=14;SR=11;ALG=PROD;AF=3.419e-05;NSAMP=1;MSQ=476.35;AC=1;AN=29246;NFAM=1	.
chr18	1918113	1918117	chr18	1918282	1918284	487912	2512.79	-	+	BND	LOW	487912_1	N	]chr18:1918284]N	487912_2	N	N[chr18:1918116[	SVTYPE=BND;POS=1918116;STRANDS=-+:359;CIPOS=-2,2;CIEND=-2,0;CIPOS95=0,0;CIEND95=0,0;MATEID=487912_2;EVENT=487912;SU=359;PE=0;SR=359;ALG=PROD;AF=0.001197;NSAMP=35;MSQ=54.05;RECLASSIFIED;AC=35;AN=29246;NFAM=31	SVTYPE=BND;POS=1918284;STRANDS=-+:359;CIPOS=-2,0;CIEND=-2,2;CIPOS95=0,0;CIEND95=0,0;MATEID=487912_1;EVENT=487912;SECONDARY;SU=359;PE=0;SR=359;ALG=PROD;AF=0.001197;NSAMP=35;MSQ=54.05;RECLASSIFIED;AC=35;AN=29246;NFAM=31
chr18	1935295	1935314	chr18	1935378	1935397	244377	392.73	+	-	DEL	PASS	244377	N	<DEL>	.	.	.	SVTYPE=DEL;POS=1935305;SVLEN=-83;END=1935388;STRANDS=+-:12;CIPOS=-10,9;CIEND=-10,9;CIPOS95=0,0;CIEND95=0,0;SU=12;PE=0;SR=12;ALG=PROD;AF=3.419e-05;NSAMP=1;MSQ=392.69;AC=1;AN=29246;NFAM=1	.
chr18	1939818	1939837	chrX	68206001	68206020	40428	14.73	-	+	BND	LOW	40428_1	N	]chrX:68206011]N	40428_2	N	N[chr18:1939829[	SVTYPE=BND;POS=1939829;STRANDS=-+:7;CIPOS=-10,9;CIEND=-10,9;CIPOS95=0,0;CIEND95=0,0;MATEID=40428_2;EVENT=40428;SU=7;PE=1;SR=6;ALG=PROD;AF=3.419e-05;NSAMP=1;MSQ=14.73;AC=1;AN=29246;NFAM=1	SVTYPE=BND;POS=68206011;STRANDS=-+:7;CIPOS=-10,9;CIEND=-10,9;CIPOS95=0,0;CIEND95=0,0;MATEID=40428_1;EVENT=40428;SECONDARY;SU=7;PE=1;SR=6;ALG=PROD;AF=3.419e-05;NSAMP=1;MSQ=14.73;AC=1;AN=29246;NFAM=1
chr18	1941408	1941411	chr18	1946625	1946628	244379	551.5	+	-	DEL	PASS	244379	N	<DEL>	.	.	.	SVTYPE=DEL;POS=1941410;SVLEN=-5218;END=1946628;STRANDS=+-:25;CIPOS=-2,1;CIEND=-3,0;CIPOS95=0,0;CIEND95=0,0;SU=25;PE=12;SR=13;ALG=PROD;AF=3.419e-05;NSAMP=1;MSQ=551.5;AC=1;AN=29246;NFAM=1	.
chr18	1973017	1973035	chr18	2097933	2097949	487914	373.42	-	+	DUP	PASS	487914	N	<DUP>	.	.	.	SVTYPE=DUP;POS=1973027;SVLEN=124916;END=2097943;STRANDS=-+:34;CIPOS=-10,8;CIEND=-10,6;CIPOS95=0,0;CIEND95=0,0;SU=34;PE=21;SR=13;ALG=PROD;AF=3.419e-05;NSAMP=1;MSQ=372.87;AC=1;AN=29246;NFAM=1	.
chr18	1976634	1976639	chr18	1977004	1977009	244381	954.41	+	-	BND	LOW	244381_1	N	N[chr18:1977008[	244381_2	N	]chr18:1976637]N	SVTYPE=BND;POS=1976637;STRANDS=+-:11;CIPOS=-3,2;CIEND=-3,2;CIPOS95=0,0;CIEND95=0,0;MATEID=244381_2;EVENT=244381;SU=11;PE=0;SR=11;ALG=PROD;AF=0.00106;NSAMP=31;MSQ=23.66;RECLASSIFIED;AC=31;AN=29246;NFAM=31	SVTYPE=BND;POS=1977008;STRANDS=+-:11;CIPOS=-3,2;CIEND=-3,2;CIPOS95=0,0;CIEND95=0,0;MATEID=244381_1;EVENT=244381;SECONDARY;SU=11;PE=0;SR=11;ALG=PROD;AF=0.00106;NSAMP=31;MSQ=23.66;RECLASSIFIED;AC=31;AN=29246;NFAM=31
chr18	1977097	1977112	chr18	1980441	1980455	244382	287.68	+	-	DEL	PASS	244382	N	<DEL>	.	.	.	SVTYPE=DEL;POS=1977105;SVLEN=-3345;END=1980450;STRANDS=+-:15;CIPOS=-8,7;CIEND=-9,5;CIPOS95=0,0;CIEND95=0,0;SU=15;PE=11;SR=4;ALG=PROD;AF=3.419e-05;NSAMP=1;MSQ=287.68;AC=1;AN=29246;NFAM=1	.
chr18	1977665	1977670	chr18	1978544	1978558	244383	959.87	+	-	DEL	PASS	244383	N	<DEL>	.	.	.	SVTYPE=DEL;POS=1977668;SVLEN=-881;END=1978549;STRANDS=+-:37;CIPOS=-3,2;CIEND=-5,9;CIPOS95=0,0;CIEND95=0,0;SU=37;PE=28;SR=9;ALG=PROD;AF=3.419e-05;NSAMP=1;MSQ=959.35;AC=1;AN=29246;NFAM=1	.
chr18	1988615	1988621	chr18	1988803	1988809	487915	776.26	-	+	BND	LOW	487915_1	N	]chr18:1988806]N	487915_2	N	N[chr18:1988619[	SVTYPE=BND;POS=1988619;STRANDS=-+:105;CIPOS=-3,3;CIEND=-3,3;CIPOS95=0,0;CIEND95=0,0;MATEID=487915_2;EVENT=487915;SU=105;PE=0;SR=105;ALG=PROD;AF=0.0003761;NSAMP=11;MSQ=67.83;RECLASSIFIED;AC=11;AN=29244;NFAM=10	SVTYPE=BND;POS=1988806;STRANDS=-+:105;CIPOS=-3,3;CIEND=-3,3;CIPOS95=0,0;CIEND95=0,0;MATEID=487915_1;EVENT=487915;SECONDARY;SU=105;PE=0;SR=105;ALG=PROD;AF=0.0003761;NSAMP=11;MSQ=67.83;RECLASSIFIED;AC=11;AN=29244;NFAM=10
chr18	2024249	2024252	chr18	2026908	2026912	244385	497.46	+	-	DEL	PASS	244385	N	<DEL>	.	.	.	SVTYPE=DEL;POS=2024251;SVLEN=-2660;END=2026911;STRANDS=+-:23;CIPOS=-2,1;CIEND=-3,1;CIPOS95=0,0;CIEND95=0,0;SU=23;PE=10;SR=13;ALG=PROD;AF=3.419e-05;NSAMP=1;MSQ=497.46;AC=1;AN=29246;NFAM=1	.
chr18	2029081	2029139	chr18	2029979	2030024	487916	1009.17	-	+	DUP	PASS	487916	N	<DUP>	.	.	.	SVTYPE=DUP;POS=2029111;SVLEN=891;END=2030002;STRANDS=-+:80;CIPOS=-30,28;CIEND=-23,22;CIPOS95=0,0;CIEND95=0,0;SU=80;PE=48;SR=32;ALG=PROD;AF=0.0001368;NSAMP=2;MSQ=492.89;AC=4;AN=29246;NFAM=1	.
chr18	2032753	2033201	chr18	5540179	5540812	569307	20.82	-	-	BND	LOW	569307_1	N	[chr18:5540804[N	569307_2	N	[chr18:2033193[N	SVTYPE=BND;POS=2033193;STRANDS=--:5;IMPRECISE;CIPOS=-439,9;CIEND=-624,9;CIPOS95=-79,3;CIEND95=-138,0;MATEID=569307_2;EVENT=569307;SU=5;PE=5;SR=0;ALG=PROD;AF=3.419e-05;NSAMP=1;MSQ=20.82;AC=1;AN=29246;NFAM=1	SVTYPE=BND;POS=5540804;STRANDS=--:5;IMPRECISE;CIPOS=-624,9;CIEND=-439,9;CIPOS95=-138,0;CIEND95=-79,3;MATEID=569307_1;EVENT=569307;SECONDARY;SU=5;PE=5;SR=0;ALG=PROD;AF=3.419e-05;NSAMP=1;MSQ=20.82;AC=1;AN=29246;NFAM=1
chr18	2037792	2037795	chr18	2037881	2037884	244386	428.64	+	-	DEL	PASS	244386	N	<DEL>	.	.	.	SVTYPE=DEL;POS=2037794;SVLEN=-89;END=2037883;STRANDS=+-:16;CIPOS=-2,1;CIEND=-2,1;CIPOS95=0,0;CIEND95=0,0;SU=16;PE=0;SR=16;ALG=PROD;AF=3.419e-05;NSAMP=1;MSQ=428.64;AC=1;AN=29246;NFAM=1	.
chr18	2047718	2047731	chr18	2050158	2050168	244387	368.65	+	-	DEL	PASS	244387	N	<DEL>	.	.	.	SVTYPE=DEL;POS=2047724;SVLEN=-2440;END=2050164;STRANDS=+-:16;CIPOS=-6,7;CIEND=-6,4;CIPOS95=0,0;CIEND95=0,0;SU=16;PE=12;SR=4;ALG=PROD;AF=3.419e-05;NSAMP=1;MSQ=368.65;AC=1;AN=29246;NFAM=1	.
chr18	2049582	2049597	chr18	2049985	2049999	244388	680.07	+	-	BND	LOW	244388_1	N	N[chr18:2049996[	244388_2	N	]chr18:2049591]N	SVTYPE=BND;POS=2049591;STRANDS=+-:9;IMPRECISE;CIPOS=-9,6;CIEND=-10,4;CIPOS95=-1,0;CIEND95=-3,0;MATEID=244388_2;EVENT=244388;SU=9;PE=5;SR=4;ALG=PROD;AF=0.0005471;NSAMP=16;MSQ=16.03;RECLASSIFIED;AC=16;AN=29246;NFAM=16	SVTYPE=BND;POS=2049996;STRANDS=+-:9;IMPRECISE;CIPOS=-10,4;CIEND=-9,6;CIPOS95=-3,0;CIEND95=-1,0;MATEID=244388_1;EVENT=244388;SECONDARY;SU=9;PE=5;SR=4;ALG=PROD;AF=0.0005471;NSAMP=16;MSQ=16.03;RECLASSIFIED;AC=16;AN=29246;NFAM=16
chr18	2051219	2051238	chr18	2051275	2051294	244389	110.95	+	-	BND	LOW	244389_1	N	N[chr18:2051286[	244389_2	N	]chr18:2051229]N	SVTYPE=BND;POS=2051229;STRANDS=+-:5;CIPOS=-10,9;CIEND=-10,9;CIPOS95=0,0;CIEND95=0,0;MATEID=244389_2;EVENT=244389;SU=5;PE=0;SR=5;ALG=PROD;AF=3.419e-05;NSAMP=1;MSQ=110.84;RECLASSIFIED;AC=1;AN=29246;NFAM=1	SVTYPE=BND;POS=2051286;STRANDS=+-:5;CIPOS=-10,9;CIEND=-10,9;CIPOS95=0,0;CIEND95=0,0;MATEID=244389_1;EVENT=244389;SECONDARY;SU=5;PE=0;SR=5;ALG=PROD;AF=3.419e-05;NSAMP=1;MSQ=110.84;RECLASSIFIED;AC=1;AN=29246;NFAM=1
chr18	2097898	2097912	chr18	2097994	2098013	569309	342.06	+	+	BND	LOW	569309_1	N	N]chr18:2098004]	569309_2	N	N]chr18:2097908]	SVTYPE=BND;POS=2097908;STRANDS=++:4;IMPRECISE;CIPOS=-10,4;CIEND=-10,9;CIPOS95=-1,1;CIEND95=-1,1;MATEID=569309_2;EVENT=569309;SU=4;PE=1;SR=3;ALG=PROD;AF=0.0004447;NSAMP=11;MSQ=20.65;AC=13;AN=29234;NFAM=11	SVTYPE=BND;POS=2098004;STRANDS=++:4;IMPRECISE;CIPOS=-10,9;CIEND=-10,4;CIPOS95=-1,1;CIEND95=-1,1;MATEID=569309_1;EVENT=569309;SECONDARY;SU=4;PE=1;SR=3;ALG=PROD;AF=0.0004447;NSAMP=11;MSQ=20.65;AC=13;AN=29234;NFAM=11
chr18	2117414	2117417	chr18	2118808	2118810	244393	957.82	+	-	DEL	PASS	244393	N	<DEL>	.	.	.	SVTYPE=DEL;POS=2117416;SVLEN=-1394;END=2118810;STRANDS=+-:35;CIPOS=-2,1;CIEND=-2,0;CIPOS95=0,0;CIEND95=0,0;SU=35;PE=21;SR=14;ALG=PROD;AF=3.42e-05;NSAMP=1;MSQ=932.36;AC=1;AN=29244;NFAM=1	.
chr18	2119002	2119004	chr18	2120004	2120005	244394	30031.0	+	-	BND	PASS	244394_1	N	N[chr18:2120006[	244394_2	N	]chr18:2119003]N	SVTYPE=BND;POS=2119003;STRANDS=+-:1302;CIPOS=-1,1;CIEND=-1,0;CIPOS95=0,0;CIEND95=0,0;MATEID=244394_2;EVENT=244394;SU=1302;PE=734;SR=568;ALG=PROD;AF=0.001539;NSAMP=45;MSQ=440.77;RECLASSIFIED;AC=45;AN=29246;NFAM=44	SVTYPE=BND;POS=2120006;STRANDS=+-:1302;CIPOS=-1,0;CIEND=-1,1;CIPOS95=0,0;CIEND95=0,0;MATEID=244394_1;EVENT=244394;SECONDARY;SU=1302;PE=734;SR=568;ALG=PROD;AF=0.001539;NSAMP=45;MSQ=440.77;RECLASSIFIED;AC=45;AN=29246;NFAM=44
chr18	2131092	2131403	chr18	2146419	2146792	244395	173.77	+	-	DEL	PASS	244395	N	<DEL>	.	.	.	SVTYPE=DEL;POS=2131102;SVLEN=-15681;END=2146783;STRANDS=+-:9;IMPRECISE;CIPOS=-10,301;CIEND=-364,9;CIPOS95=-2,84;CIEND95=-83,2;SU=9;PE=9;SR=0;ALG=PROD;AF=3.419e-05;NSAMP=1;MSQ=173.77;AC=1;AN=29246;NFAM=1	.
chr18	2136001	2136006	chr18	2139937	2139942	244396	632.53	+	-	DEL	PASS	244396	N	<DEL>	.	.	.	SVTYPE=DEL;POS=2136004;SVLEN=-3936;END=2139940;STRANDS=+-:11;CIPOS=-3,2;CIEND=-3,2;CIPOS95=0,0;CIEND95=0,0;SU=11;PE=0;SR=11;ALG=PROD;AF=3.419e-05;NSAMP=1;MSQ=632.53;AC=1;AN=29246;NFAM=1	.
chr18	2152569	2152572	chr18	2153199	2153203	244397	980.49	+	-	DEL	PASS	244397	N	<DEL>	.	.	.	SVTYPE=DEL;POS=2152571;SVLEN=-631;END=2153202;STRANDS=+-:27;CIPOS=-2,1;CIEND=-3,1;CIPOS95=0,0;CIEND95=0,0;SU=27;PE=11;SR=16;ALG=PROD;AF=3.419e-05;NSAMP=1;MSQ=980.46;AC=1;AN=29246;NFAM=1	.
chr18	2157299	2157820	chr20	12558581	12558939	39862	30508.5	-	+	BND	LOW	39862_1	N	]chr20:12558597]N	39862_2	N	N[chr18:2157812[	SVTYPE=BND;POS=2157812;STRANDS=-+:79;IMPRECISE;CIPOS=-512,9;CIEND=-16,342;CIPOS95=-91,9;CIEND95=-14,14;MATEID=39862_2;EVENT=39862;SU=79;PE=79;SR=0;ALG=PROD;AF=0.02065;NSAMP=604;MSQ=30.63;AC=604;AN=29246;NFAM=593	SVTYPE=BND;POS=12558597;STRANDS=-+:79;IMPRECISE;CIPOS=-16,342;CIEND=-512,9;CIPOS95=-14,14;CIEND95=-91,9;MATEID=39862_1;EVENT=39862;SECONDARY;SU=79;PE=79;SR=0;ALG=PROD;AF=0.02065;NSAMP=604;MSQ=30.63;AC=604;AN=29246;NFAM=593
chr18	2157977	2158490	chr20	12558413	12558814	39801	42727.4	+	-	BND	LOW	39801_1	N	N[chr20:12558810[	39801_2	N	]chr18:2157993]N	SVTYPE=BND;POS=2157993;STRANDS=+-:168;IMPRECISE;CIPOS=-16,497;CIEND=-396,5;CIPOS95=-16,69;CIEND95=-40,5;MATEID=39801_2;EVENT=39801;SU=168;PE=168;SR=0;ALG=PROD;AF=0.02281;NSAMP=667;MSQ=31.8;AC=667;AN=29246;NFAM=649	SVTYPE=BND;POS=12558810;STRANDS=+-:168;IMPRECISE;CIPOS=-396,5;CIEND=-16,497;CIPOS95=-40,5;CIEND95=-16,69;MATEID=39801_1;EVENT=39801;SECONDARY;SU=168;PE=168;SR=0;ALG=PROD;AF=0.02281;NSAMP=667;MSQ=31.8;AC=667;AN=29246;NFAM=649
chr18	2158753	2158962	chr21	31210657	31211189	40077	11820.9	-	+	BND	LOW	40077_1	N	]chr21:31210682]N	40077_2	N	N[chr18:2158934[	SVTYPE=BND;POS=2158934;STRANDS=-+:51;IMPRECISE;CIPOS=-180,29;CIEND=-25,507;CIPOS95=-30,29;CIEND95=-25,89;MATEID=40077_2;EVENT=40077;SU=51;PE=51;SR=0;ALG=PROD;AF=0.01245;NSAMP=364;MSQ=25;AC=364;AN=29246;NFAM=362	SVTYPE=BND;POS=31210682;STRANDS=-+:51;IMPRECISE;CIPOS=-25,507;CIEND=-180,29;CIPOS95=-25,89;CIEND95=-30,29;MATEID=40077_1;EVENT=40077;SECONDARY;SU=51;PE=51;SR=0;ALG=PROD;AF=0.01245;NSAMP=364;MSQ=25;AC=364;AN=29246;NFAM=362
chr18	2158962	2158979	chr18	65510453	65510470	244398	34840.4	+	-	BND	LOW	244398_1	N	N[chr18:65510463[	244398_2	N	]chr18:2158971]N	SVTYPE=BND;POS=2158971;STRANDS=+-:4;CIPOS=-9,8;CIEND=-9,8;CIPOS95=0,0;CIEND95=0,0;MATEID=244398_2;EVENT=244398;SU=4;PE=0;SR=4;ALG=PROD;AF=0.02807;NSAMP=820;MSQ=25.01;RECLASSIFIED;AC=821;AN=29246;NFAM=814	SVTYPE=BND;POS=65510463;STRANDS=+-:4;CIPOS=-9,8;CIEND=-9,8;CIPOS95=0,0;CIEND95=0,0;MATEID=244398_1;EVENT=244398;SECONDARY;SU=4;PE=0;SR=4;ALG=PROD;AF=0.02807;NSAMP=820;MSQ=25.01;RECLASSIFIED;AC=821;AN=29246;NFAM=814
chr18	2168438	2168457	chr18	2168834	2168845	244399	684.93	+	-	BND	LOW	244399_1	N	N[chr18:2168841[	244399_2	N	]chr18:2168448]N	SVTYPE=BND;POS=2168448;STRANDS=+-:8;CIPOS=-10,9;CIEND=-6,5;CIPOS95=0,0;CIEND95=0,0;MATEID=244399_2;EVENT=244399;SU=8;PE=2;SR=6;ALG=PROD;AF=0.0007522;NSAMP=22;MSQ=14.88;RECLASSIFIED;AC=22;AN=29246;NFAM=22	SVTYPE=BND;POS=2168841;STRANDS=+-:8;CIPOS=-6,5;CIEND=-10,9;CIPOS95=0,0;CIEND95=0,0;MATEID=244399_1;EVENT=244399;SECONDARY;SU=8;PE=2;SR=6;ALG=PROD;AF=0.0007522;NSAMP=22;MSQ=14.88;RECLASSIFIED;AC=22;AN=29246;NFAM=22
chr18	2205671	2205722	chr18	2206008	2206059	244402	943.88	+	-	BND	LOW	244402_1	N	N[chr18:2206035[	244402_2	N	]chr18:2205697]N	SVTYPE=BND;POS=2205697;STRANDS=+-:17;CIPOS=-26,25;CIEND=-26,25;CIPOS95=0,0;CIEND95=0,0;MATEID=244402_2;EVENT=244402;SU=17;PE=2;SR=15;ALG=PROD;AF=0.0004103;NSAMP=12;MSQ=18.33;RECLASSIFIED;AC=12;AN=29246;NFAM=12	SVTYPE=BND;POS=2206035;STRANDS=+-:17;CIPOS=-26,25;CIEND=-26,25;CIPOS95=0,0;CIEND95=0,0;MATEID=244402_1;EVENT=244402;SECONDARY;SU=17;PE=2;SR=15;ALG=PROD;AF=0.0004103;NSAMP=12;MSQ=18.33;RECLASSIFIED;AC=12;AN=29246;NFAM=12
chr18	2222834	2222843	chr18	2222885	2222894	244404	165.41	+	-	DEL	PASS	244404	N	<DEL>	.	.	.	SVTYPE=DEL;POS=2222839;SVLEN=-51;END=2222890;STRANDS=+-:7;CIPOS=-5,4;CIEND=-5,4;CIPOS95=0,0;CIEND95=0,0;SU=7;PE=0;SR=7;ALG=PROD;AF=3.419e-05;NSAMP=1;MSQ=164.82;AC=1;AN=29246;NFAM=1	.
chr18	2225516	2225525	chr18	2232251	2232260	487917	109.32	-	+	DUP	PASS	487917	N	<DUP>	.	.	.	SVTYPE=DUP;POS=2225521;SVLEN=6735;END=2232256;STRANDS=-+:13;CIPOS=-5,4;CIEND=-5,4;CIPOS95=0,0;CIEND95=0,0;SU=13;PE=6;SR=7;ALG=PROD;AF=3.419e-05;NSAMP=1;MSQ=103.43;AC=1;AN=29246;NFAM=1	.
chr18	2225885	2225885	chr18	2225935	2225935	244405	97565.4	+	-	BND	LOW	244405_1	N	N[chr18:2225936[	244405_2	N	]chr18:2225885]N	SVTYPE=BND;POS=2225885;STRANDS=+-:2877;CIPOS=0,0;CIEND=0,0;CIPOS95=0,0;CIEND95=0,0;MATEID=244405_2;EVENT=244405;SU=2877;PE=30;SR=2847;ALG=PROD;AF=0.01967;NSAMP=554;MSQ=149.56;RECLASSIFIED;AC=575;AN=29236;NFAM=542	SVTYPE=BND;POS=2225936;STRANDS=+-:2877;CIPOS=0,0;CIEND=0,0;CIPOS95=0,0;CIEND95=0,0;MATEID=244405_1;EVENT=244405;SECONDARY;SU=2877;PE=30;SR=2847;ALG=PROD;AF=0.01967;NSAMP=554;MSQ=149.56;RECLASSIFIED;AC=575;AN=29236;NFAM=542
chr18	2239491	2239510	chr18	2243322	2243341	244406	641.36	+	-	DEL	PASS	244406	N	<DEL>	.	.	.	SVTYPE=DEL;POS=2239501;SVLEN=-3831;END=2243332;STRANDS=+-:12;CIPOS=-10,9;CIEND=-10,9;CIPOS95=0,0;CIEND95=0,0;SU=12;PE=0;SR=12;ALG=PROD;AF=3.419e-05;NSAMP=1;MSQ=641.36;AC=1;AN=29246;NFAM=1	.
chr18	2240331	2240336	chr18	2240380	2240385	244407	6581.25	+	-	BND	LOW	244407_1	N	N[chr18:2240384[	244407_2	N	]chr18:2240334]N	SVTYPE=BND;POS=2240334;STRANDS=+-:228;CIPOS=-3,2;CIEND=-3,2;CIPOS95=0,0;CIEND95=0,0;MATEID=244407_2;EVENT=244407;SU=228;PE=5;SR=223;ALG=PROD;AF=0.001368;NSAMP=40;MSQ=135.39;RECLASSIFIED;AC=40;AN=29246;NFAM=39	SVTYPE=BND;POS=2240384;STRANDS=+-:228;CIPOS=-3,2;CIEND=-3,2;CIPOS95=0,0;CIEND95=0,0;MATEID=244407_1;EVENT=244407;SECONDARY;SU=228;PE=5;SR=223;ALG=PROD;AF=0.001368;NSAMP=40;MSQ=135.39;RECLASSIFIED;AC=40;AN=29246;NFAM=39
chr18	2247009	2247596	chr18	4477763	4478252	487918	76.67	-	+	BND	LOW	487918_1	N	]chr18:4477773]N	487918_2	N	N[chr18:2247588[	SVTYPE=BND;POS=2247588;STRANDS=-+:4;IMPRECISE;CIPOS=-578,9;CIEND=-10,479;CIPOS95=-133,2;CIEND95=-2,131;MATEID=487918_2;EVENT=487918;SU=4;PE=4;SR=0;ALG=PROD;AF=0.0001026;NSAMP=3;MSQ=22.42;RECLASSIFIED;AC=3;AN=29246;NFAM=3	SVTYPE=BND;POS=4477773;STRANDS=-+:4;IMPRECISE;CIPOS=-10,479;CIEND=-578,9;CIPOS95=-2,131;CIEND95=-133,2;MATEID=487918_1;EVENT=487918;SECONDARY;SU=4;PE=4;SR=0;ALG=PROD;AF=0.0001026;NSAMP=3;MSQ=22.42;RECLASSIFIED;AC=3;AN=29246;NFAM=3
chr18	2247518	2248018	chr18	5004956	5005482	487919	325.01	-	+	BND	LOW	487919_1	N	]chr18:5004966]N	487919_2	N	N[chr18:2248010[	SVTYPE=BND;POS=2248010;STRANDS=-+:4;IMPRECISE;CIPOS=-491,9;CIEND=-10,516;CIPOS95=-160,0;CIEND95=0,182;MATEID=487919_2;EVENT=487919;SU=4;PE=4;SR=0;ALG=PROD;AF=0.0003077;NSAMP=9;MSQ=32.79;RECLASSIFIED;AC=9;AN=29246;NFAM=9	SVTYPE=BND;POS=5004966;STRANDS=-+:4;IMPRECISE;CIPOS=-10,516;CIEND=-491,9;CIPOS95=0,182;CIEND95=-160,0;MATEID=487919_1;EVENT=487919;SECONDARY;SU=4;PE=4;SR=0;ALG=PROD;AF=0.0003077;NSAMP=9;MSQ=32.79;RECLASSIFIED;AC=9;AN=29246;NFAM=9
chr18	2247540	2248013	chr18	55892130	55892627	569311	105.06	-	-	BND	LOW	569311_1	N	[chr18:55892599[N	569311_2	N	[chr18:2247985[N	SVTYPE=BND;POS=2247985;STRANDS=--:10;IMPRECISE;CIPOS=-444,29;CIEND=-468,29;CIPOS95=-91,29;CIEND95=-93,29;MATEID=569311_2;EVENT=569311;SU=10;PE=10;SR=0;ALG=PROD;AF=6.839e-05;NSAMP=2;MSQ=52.28;AC=2;AN=29246;NFAM=2	SVTYPE=BND;POS=55892599;STRANDS=--:10;IMPRECISE;CIPOS=-468,29;CIEND=-444,29;CIPOS95=-93,29;CIEND95=-91,29;MATEID=569311_1;EVENT=569311;SECONDARY;SU=10;PE=10;SR=0;ALG=PROD;AF=6.839e-05;NSAMP=2;MSQ=52.28;AC=2;AN=29246;NFAM=2
chr18	2247939	2248646	chr18	4477550	4478197	244409	487.15	+	-	BND	LOW	244409_1	N	N[chr18:4478098[	244409_2	N	]chr18:2248004]N	SVTYPE=BND;POS=2248004;STRANDS=+-:40;IMPRECISE;CIPOS=-65,642;CIEND=-547,100;CIPOS95=-65,153;CIEND95=-110,100;MATEID=244409_2;EVENT=244409;SU=40;PE=40;SR=0;ALG=SUM;AF=0.0003761;NSAMP=11;MSQ=41.27;RECLASSIFIED;AC=11;AN=29246;NFAM=11	SVTYPE=BND;POS=4478098;STRANDS=+-:40;IMPRECISE;CIPOS=-547,100;CIEND=-65,642;CIPOS95=-110,100;CIEND95=-65,153;MATEID=244409_1;EVENT=244409;SECONDARY;SU=40;PE=40;SR=0;ALG=SUM;AF=0.0003761;NSAMP=11;MSQ=41.27;RECLASSIFIED;AC=11;AN=29246;NFAM=11
chr18	2262266	2262268	chr18	2265370	2265371	244410	24252.6	+	-	BND	PASS	244410_1	N	N[chr18:2265372[	244410_2	N	]chr18:2262267]N	SVTYPE=BND;POS=2262267;STRANDS=+-:1080;CIPOS=-1,1;CIEND=-1,0;CIPOS95=0,0;CIEND95=0,0;MATEID=244410_2;EVENT=244410;SU=1080;PE=613;SR=467;ALG=PROD;AF=0.00147;NSAMP=43;MSQ=527.7;RECLASSIFIED;AC=43;AN=29246;NFAM=39	SVTYPE=BND;POS=2265372;STRANDS=+-:1080;CIPOS=-1,0;CIEND=-1,1;CIPOS95=0,0;CIEND95=0,0;MATEID=244410_1;EVENT=244410;SECONDARY;SU=1080;PE=613;SR=467;ALG=PROD;AF=0.00147;NSAMP=43;MSQ=527.7;RECLASSIFIED;AC=43;AN=29246;NFAM=39
chr18	2276231	2276403	chr18	2276923	2277203	569312	49.51	-	-	BND	LOW	569312_1	N	[chr18:2277195[N	569312_2	N	[chr18:2276395[N	SVTYPE=BND;POS=2276395;STRANDS=--:5;IMPRECISE;CIPOS=-163,9;CIEND=-271,9;CIPOS95=-41,3;CIEND95=-61,1;MATEID=569312_2;EVENT=569312;SU=5;PE=5;SR=0;ALG=PROD;AF=6.839e-05;NSAMP=2;MSQ=24.73;AC=2;AN=29246;NFAM=2	SVTYPE=BND;POS=2277195;STRANDS=--:5;IMPRECISE;CIPOS=-271,9;CIEND=-163,9;CIPOS95=-61,1;CIEND95=-41,3;MATEID=569312_1;EVENT=569312;SECONDARY;SU=5;PE=5;SR=0;ALG=PROD;AF=6.839e-05;NSAMP=2;MSQ=24.73;AC=2;AN=29246;NFAM=2
chr18	2276440	2276783	chr18	2277123	2277394	569313	230.52	+	+	INV	LOW	569313	N	<INV>	.	.	.	SVTYPE=INV;POS=2276548;SVLEN=700;END=2277248;STRANDS=++:12,--:3;IMPRECISE;CIPOS=-108,235;CIEND=-125,146;CIPOS95=-105,105;CIEND95=-92,92;SU=15;PE=15;SR=0;ALG=SUM;AF=0.0003077;NSAMP=9;MSQ=24.63;AC=9;AN=29246;NFAM=9	.
chr18	2276617	2276930	chr18	2277260	2277626	569314	59.53	+	+	BND	LOW	569314_1	N	N]chr18:2277290]	569314_2	N	N]chr18:2276647]	SVTYPE=BND;POS=2276647;STRANDS=++:4;IMPRECISE;CIPOS=-30,283;CIEND=-30,336;CIPOS95=-30,70;CIEND95=-30,87;MATEID=569314_2;EVENT=569314;SU=4;PE=4;SR=0;ALG=PROD;AF=6.839e-05;NSAMP=2;MSQ=28.34;AC=2;AN=29246;NFAM=2	SVTYPE=BND;POS=2277290;STRANDS=++:4;IMPRECISE;CIPOS=-30,336;CIEND=-30,283;CIPOS95=-30,87;CIEND95=-30,70;MATEID=569314_1;EVENT=569314;SECONDARY;SU=4;PE=4;SR=0;ALG=PROD;AF=6.839e-05;NSAMP=2;MSQ=28.34;AC=2;AN=29246;NFAM=2
chr18	2276945	2276964	chr18	2277979	2277998	569315	122.22	+	+	BND	LOW	569315_1	N	N]chr18:2277989]	569315_2	N	N]chr18:2276955]	SVTYPE=BND;POS=2276955;STRANDS=++:17;CIPOS=-10,9;CIEND=-10,9;CIPOS95=0,0;CIEND95=0,0;MATEID=569315_2;EVENT=569315;SU=17;PE=11;SR=6;ALG=PROD;AF=3.419e-05;NSAMP=1;MSQ=122.22;AC=1;AN=29246;NFAM=1	SVTYPE=BND;POS=2277989;STRANDS=++:17;CIPOS=-10,9;CIEND=-10,9;CIPOS95=0,0;CIEND95=0,0;MATEID=569315_1;EVENT=569315;SECONDARY;SU=17;PE=11;SR=6;ALG=PROD;AF=3.419e-05;NSAMP=1;MSQ=122.22;AC=1;AN=29246;NFAM=1
chr18	2278447	2278466	chr18	2278986	2279005	244411	422.18	+	-	BND	LOW	244411_1	N	N[chr18:2278997[	244411_2	N	]chr18:2278457]N	SVTYPE=BND;POS=2278457;STRANDS=+-:18;CIPOS=-10,9;CIEND=-10,9;CIPOS95=0,0;CIEND95=0,0;MATEID=244411_2;EVENT=244411;SU=18;PE=10;SR=8;ALG=PROD;AF=0.0001368;NSAMP=4;MSQ=100.77;RECLASSIFIED;AC=4;AN=29246;NFAM=4	SVTYPE=BND;POS=2278997;STRANDS=+-:18;CIPOS=-10,9;CIEND=-10,9;CIPOS95=0,0;CIEND95=0,0;MATEID=244411_1;EVENT=244411;SECONDARY;SU=18;PE=10;SR=8;ALG=PROD;AF=0.0001368;NSAMP=4;MSQ=100.77;RECLASSIFIED;AC=4;AN=29246;NFAM=4
chr18	2285431	2285716	chr18	2287014	2287390	244412	170.7	+	-	DEL	PASS	244412	N	<DEL>	.	.	.	SVTYPE=DEL;POS=2285441;SVLEN=-1942;END=2287383;STRANDS=+-:8;IMPRECISE;CIPOS=-10,275;CIEND=-369,7;CIPOS95=-2,61;CIEND95=-116,0;SU=8;PE=8;SR=0;ALG=PROD;AF=3.419e-05;NSAMP=1;MSQ=170.7;AC=1;AN=29246;NFAM=1	.
chr18	2286820	2286824	chr18	2288853	2288857	244413	18631.4	+	-	BND	PASS	244413_1	N	N[chr18:2288857[	244413_2	N	]chr18:2286822]N	SVTYPE=BND;POS=2286822;STRANDS=+-:730;CIPOS=-2,2;CIEND=-3,1;CIPOS95=0,0;CIEND95=0,0;MATEID=244413_2;EVENT=244413;SU=730;PE=504;SR=226;ALG=PROD;AF=0.001163;NSAMP=34;MSQ=489.99;RECLASSIFIED;AC=34;AN=29246;NFAM=33	SVTYPE=BND;POS=2288857;STRANDS=+-:730;CIPOS=-3,1;CIEND=-2,2;CIPOS95=0,0;CIEND95=0,0;MATEID=244413_1;EVENT=244413;SECONDARY;SU=730;PE=504;SR=226;ALG=PROD;AF=0.001163;NSAMP=34;MSQ=489.99;RECLASSIFIED;AC=34;AN=29246;NFAM=33
chr18	2306729	2306788	chr18	2316788	2316833	569316	1021.97	+	+	BND	PASS	569316_1	N	N]chr18:2316811]	569316_2	N	N]chr18:2306759]	SVTYPE=BND;POS=2306759;STRANDS=++:52;CIPOS=-30,29;CIEND=-23,22;CIPOS95=0,0;CIEND95=0,0;MATEID=569316_2;EVENT=569316;SU=52;PE=31;SR=21;ALG=PROD;AF=6.839e-05;NSAMP=2;MSQ=510.99;AC=2;AN=29246;NFAM=1	SVTYPE=BND;POS=2316811;STRANDS=++:52;CIPOS=-23,22;CIEND=-30,29;CIPOS95=0,0;CIEND95=0,0;MATEID=569316_1;EVENT=569316;SECONDARY;SU=52;PE=31;SR=21;ALG=PROD;AF=6.839e-05;NSAMP=2;MSQ=510.99;AC=2;AN=29246;NFAM=1
chr18	2312864	2312875	chr18	2312916	2312927	244414	1027.7	+	-	BND	LOW	244414_1	N	N[chr18:2312923[	244414_2	N	]chr18:2312870]N	SVTYPE=BND;POS=2312870;STRANDS=+-:46;CIPOS=-6,5;CIEND=-6,5;CIPOS95=0,0;CIEND95=0,0;MATEID=244414_2;EVENT=244414;SU=46;PE=1;SR=45;ALG=PROD;AF=0.0001368;NSAMP=4;MSQ=164.75;RECLASSIFIED;AC=4;AN=29246;NFAM=4	SVTYPE=BND;POS=2312923;STRANDS=+-:46;CIPOS=-6,5;CIEND=-6,5;CIPOS95=0,0;CIEND95=0,0;MATEID=244414_1;EVENT=244414;SECONDARY;SU=46;PE=1;SR=45;ALG=PROD;AF=0.0001368;NSAMP=4;MSQ=164.75;RECLASSIFIED;AC=4;AN=29246;NFAM=4
chr18	2315455	2315497	chr18	2316958	2317000	569317	1159.72	-	-	BND	PASS	569317_1	N	[chr18:2316981[N	569317_2	N	[chr18:2315478[N	SVTYPE=BND;POS=2315478;STRANDS=--:57;CIPOS=-22,20;CIEND=-22,20;CIPOS95=0,0;CIEND95=0,0;MATEID=569317_2;EVENT=569317;SU=57;PE=32;SR=25;ALG=PROD;AF=6.839e-05;NSAMP=2;MSQ=579.86;AC=2;AN=29246;NFAM=1	SVTYPE=BND;POS=2316981;STRANDS=--:57;CIPOS=-22,20;CIEND=-22,20;CIPOS95=0,0;CIEND95=0,0;MATEID=569317_1;EVENT=569317;SECONDARY;SU=57;PE=32;SR=25;ALG=PROD;AF=6.839e-05;NSAMP=2;MSQ=579.86;AC=2;AN=29246;NFAM=1
chr18	2337118	2337532	chr19	30072800	30073323	39626	155.55	+	+	BND	LOW	39626_1	N	N]chr19:30072809]	39626_2	N	N]chr18:2337128]	SVTYPE=BND;POS=2337128;STRANDS=++:4;IMPRECISE;CIPOS=-10,404;CIEND=-9,514;CIPOS95=-2,137;CIEND95=0,182;MATEID=39626_2;EVENT=39626;SU=4;PE=4;SR=0;ALG=PROD;AF=0.0001026;NSAMP=3;MSQ=48.96;AC=3;AN=29246;NFAM=3	SVTYPE=BND;POS=30072809;STRANDS=++:4;IMPRECISE;CIPOS=-9,514;CIEND=-10,404;CIPOS95=0,182;CIEND95=-2,137;MATEID=39626_1;EVENT=39626;SECONDARY;SU=4;PE=4;SR=0;ALG=PROD;AF=0.0001026;NSAMP=3;MSQ=48.96;AC=3;AN=29246;NFAM=3
chr18	2352652	2352671	chr18	2360211	2360230	244415	875.36	+	-	DEL	PASS	244415	N	<DEL>	.	.	.	SVTYPE=DEL;POS=2352662;SVLEN=-7559;END=2360221;STRANDS=+-:38;CIPOS=-10,9;CIEND=-10,9;CIPOS95=0,0;CIEND95=0,0;SU=38;PE=19;SR=19;ALG=PROD;AF=3.419e-05;NSAMP=1;MSQ=875.31;AC=1;AN=29246;NFAM=1	.
chr18	2355583	2355665	chr18	2356430	2356514	244416	3556.01	+	-	DEL	PASS	244416	N	<DEL>	.	.	.	SVTYPE=DEL;POS=2355625;SVLEN=-848;END=2356473;STRANDS=+-:144;CIPOS=-42,40;CIEND=-43,41;CIPOS95=0,0;CIEND95=0,0;SU=144;PE=94;SR=50;ALG=PROD;AF=0.0001368;NSAMP=3;MSQ=601.75;AC=4;AN=29246;NFAM=3	.
chr18	2362780	2362830	chr18	2373046	2373097	487921	522.22	-	+	DUP	PASS	487921	N	<DUP>	.	.	.	SVTYPE=DUP;POS=2362807;SVLEN=10265;END=2373072;STRANDS=-+:36;CIPOS=-27,23;CIEND=-26,25;CIPOS95=0,0;CIEND95=0,0;SU=36;PE=30;SR=6;ALG=PROD;AF=6.839e-05;NSAMP=2;MSQ=260.65;AC=2;AN=29246;NFAM=2	.
chr18	2372221	2372221	chr18	2376972	2376972	244417	141394.0	+	-	DEL	PASS	244417	N	<DEL>	.	.	.	SVTYPE=DEL;POS=2372221;SVLEN=-4751;END=2376972;STRANDS=+-:5927;CIPOS=0,0;CIEND=0,0;CIPOS95=0,0;CIEND95=0,0;SU=5927;PE=3524;SR=2403;ALG=PROD;AF=0.008035;NSAMP=231;MSQ=510.58;AC=235;AN=29246;NFAM=226	.
chr18	2384164	2384166	chr18	2397058	2397058	244418	41488.9	+	-	DEL	PASS	244418	N	<DEL>	.	.	.	SVTYPE=DEL;POS=2384165;SVLEN=-12893;END=2397058;STRANDS=+-:1361;CIPOS=-1,1;CIEND=0,0;CIPOS95=0,0;CIEND95=0,0;SU=1361;PE=982;SR=379;ALG=PROD;AF=0.001334;NSAMP=39;MSQ=595.77;AC=39;AN=29246;NFAM=34	.
chr18	2400298	2400317	chr18	2403915	2403934	244419	170.64	+	-	DEL	PASS	244419	N	<DEL>	.	.	.	SVTYPE=DEL;POS=2400308;SVLEN=-3617;END=2403925;STRANDS=+-:11;IMPRECISE;CIPOS=-10,9;CIEND=-10,9;CIPOS95=-1,1;CIEND95=-1,0;SU=11;PE=8;SR=3;ALG=PROD;AF=3.419e-05;NSAMP=1;MSQ=170.64;AC=1;AN=29246;NFAM=1	.
chr18	2403619	2403668	chr18	2403675	2403724	244420	344.51	+	-	BND	LOW	244420_1	N	N[chr18:2403701[	244420_2	N	]chr18:2403644]N	SVTYPE=BND;POS=2403644;STRANDS=+-:12;CIPOS=-25,24;CIEND=-25,24;CIPOS95=0,0;CIEND95=0,0;MATEID=244420_2;EVENT=244420;SU=12;PE=0;SR=12;ALG=PROD;AF=3.419e-05;NSAMP=1;MSQ=173.77;RECLASSIFIED;AC=1;AN=29246;NFAM=1	SVTYPE=BND;POS=2403701;STRANDS=+-:12;CIPOS=-25,24;CIEND=-25,24;CIPOS95=0,0;CIEND95=0,0;MATEID=244420_1;EVENT=244420;SECONDARY;SU=12;PE=0;SR=12;ALG=PROD;AF=3.419e-05;NSAMP=1;MSQ=173.77;RECLASSIFIED;AC=1;AN=29246;NFAM=1
chr18	2438381	2438399	chr18	2461791	2461809	487922	579.61	-	+	DUP	PASS	487922	N	<DUP>	.	.	.	SVTYPE=DUP;POS=2438390;SVLEN=23411;END=2461801;STRANDS=-+:52;CIPOS=-9,9;CIEND=-10,8;CIPOS95=0,0;CIEND95=0,0;SU=52;PE=35;SR=17;ALG=PROD;AF=6.839e-05;NSAMP=1;MSQ=579.24;AC=2;AN=29246;NFAM=1	.
chr18	2443592	2443611	chr18	2448206	2448225	487923	340.67	-	+	BND	LOW	487923_1	N	]chr18:2448216]N	487923_2	N	N[chr18:2443603[	SVTYPE=BND;POS=2443603;STRANDS=-+:29;CIPOS=-10,9;CIEND=-10,9;CIPOS95=0,0;CIEND95=0,0;MATEID=487923_2;EVENT=487923;SU=29;PE=15;SR=14;ALG=PROD;AF=6.839e-05;NSAMP=2;MSQ=164.07;RECLASSIFIED;AC=2;AN=29246;NFAM=2	SVTYPE=BND;POS=2448216;STRANDS=-+:29;CIPOS=-10,9;CIEND=-10,9;CIPOS95=0,0;CIEND95=0,0;MATEID=487923_1;EVENT=487923;SECONDARY;SU=29;PE=15;SR=14;ALG=PROD;AF=6.839e-05;NSAMP=2;MSQ=164.07;RECLASSIFIED;AC=2;AN=29246;NFAM=2
chr18	2446425	2446434	chr18	2446481	2446490	244424	308.62	+	-	BND	LOW	244424_1	N	N[chr18:2446487[	244424_2	N	]chr18:2446430]N	SVTYPE=BND;POS=2446430;STRANDS=+-:7;CIPOS=-5,4;CIEND=-5,4;CIPOS95=0,0;CIEND95=0,0;MATEID=244424_2;EVENT=244424;SU=7;PE=0;SR=7;ALG=PROD;AF=3.419e-05;NSAMP=1;MSQ=44.9;RECLASSIFIED;AC=1;AN=29246;NFAM=1	SVTYPE=BND;POS=2446487;STRANDS=+-:7;CIPOS=-5,4;CIEND=-5,4;CIPOS95=0,0;CIEND95=0,0;MATEID=244424_1;EVENT=244424;SECONDARY;SU=7;PE=0;SR=7;ALG=PROD;AF=3.419e-05;NSAMP=1;MSQ=44.9;RECLASSIFIED;AC=1;AN=29246;NFAM=1
chr18	2447812	2447903	chr18	2447987	2448078	487924	457.42	-	+	DUP	PASS	487924	N	<DUP>	.	.	.	SVTYPE=DUP;POS=2447858;SVLEN=175;END=2448033;STRANDS=-+:29;CIPOS=-46,45;CIEND=-46,45;CIPOS95=0,0;CIEND95=0,0;SU=29;PE=0;SR=29;ALG=PROD;AF=0.0001026;NSAMP=3;MSQ=51.44;AC=3;AN=29246;NFAM=3	.
chr18	2451229	2451288	chr18	2451384	2451441	244425	504.61	+	-	DEL	PASS	244425	N	<DEL>	.	.	.	SVTYPE=DEL;POS=2451259;SVLEN=-153;END=2451412;STRANDS=+-:18;CIPOS=-30,29;CIEND=-28,29;CIPOS95=0,0;CIEND95=0,0;SU=18;PE=0;SR=18;ALG=PROD;AF=3.419e-05;NSAMP=1;MSQ=359.69;AC=1;AN=29246;NFAM=1	.
chr18	2459701	2459713	chr18	2460055	2460065	244426	455.15	+	-	BND	LOW	244426_1	N	N[chr18:2460062[	244426_2	N	]chr18:2459704]N	SVTYPE=BND;POS=2459704;STRANDS=+-:7;CIPOS=-3,9;CIEND=-6,4;CIPOS95=0,0;CIEND95=0,0;MATEID=244426_2;EVENT=244426;SU=7;PE=0;SR=7;ALG=PROD;AF=0.0008548;NSAMP=25;MSQ=12.09;RECLASSIFIED;AC=25;AN=29246;NFAM=25	SVTYPE=BND;POS=2460062;STRANDS=+-:7;CIPOS=-6,4;CIEND=-3,9;CIPOS95=0,0;CIEND95=0,0;MATEID=244426_1;EVENT=244426;SECONDARY;SU=7;PE=0;SR=7;ALG=PROD;AF=0.0008548;NSAMP=25;MSQ=12.09;RECLASSIFIED;AC=25;AN=29246;NFAM=25
chr18	2472259	2472278	chr18	2472637	2472645	244427	1781.62	+	-	BND	LOW	244427_1	N	N[chr18:2472643[	244427_2	N	]chr18:2472269]N	SVTYPE=BND;POS=2472269;STRANDS=+-:13;CIPOS=-10,9;CIEND=-5,3;CIPOS95=0,0;CIEND95=0,0;MATEID=244427_2;EVENT=244427;SU=13;PE=5;SR=8;ALG=PROD;AF=0.001539;NSAMP=45;MSQ=29.09;RECLASSIFIED;AC=45;AN=29246;NFAM=45	SVTYPE=BND;POS=2472643;STRANDS=+-:13;CIPOS=-5,3;CIEND=-10,9;CIPOS95=0,0;CIEND95=0,0;MATEID=244427_1;EVENT=244427;SECONDARY;SU=13;PE=5;SR=8;ALG=PROD;AF=0.001539;NSAMP=45;MSQ=29.09;RECLASSIFIED;AC=45;AN=29246;NFAM=45
chr18	2472725	2472725	chr18	2472838	2472838	244428	1.43772e+07	+	-	DEL	PASS	244428	N	<DEL>	.	.	.	SVTYPE=DEL;POS=2472725;SVLEN=-113;END=2472838;STRANDS=+-:404195;CIPOS=0,0;CIEND=0,0;CIPOS95=0,0;CIEND95=0,0;SU=404195;PE=2553;SR=401642;AF=0.7679;NSAMP=13058;MSQ=617.55;MEDGQR=12.07;Q10GQR=9.98;AC=22458;AN=29246;NFAM=11985	.
chr18	2501751	2501768	chr18	2502046	2502063	244430	80.61	+	-	BND	LOW	244430_1	N	N[chr18:2502056[	244430_2	N	]chr18:2501760]N	SVTYPE=BND;POS=2501760;STRANDS=+-:4;CIPOS=-9,8;CIEND=-9,8;CIPOS95=0,0;CIEND95=0,0;MATEID=244430_2;EVENT=244430;SU=4;PE=0;SR=4;ALG=PROD;AF=6.839e-05;NSAMP=2;MSQ=27.71;RECLASSIFIED;AC=2;AN=29246;NFAM=2	SVTYPE=BND;POS=2502056;STRANDS=+-:4;CIPOS=-9,8;CIEND=-9,8;CIPOS95=0,0;CIEND95=0,0;MATEID=244430_1;EVENT=244430;SECONDARY;SU=4;PE=0;SR=4;ALG=PROD;AF=6.839e-05;NSAMP=2;MSQ=27.71;RECLASSIFIED;AC=2;AN=29246;NFAM=2
chr18	2515794	2515813	chr18	2520273	2520281	244431	242.72	+	-	DEL	PASS	244431	N	<DEL>	.	.	.	SVTYPE=DEL;POS=2515804;SVLEN=-4474;END=2520278;STRANDS=+-:10;CIPOS=-10,9;CIEND=-5,3;CIPOS95=0,0;CIEND95=0,0;SU=10;PE=3;SR=7;ALG=PROD;AF=3.419e-05;NSAMP=1;MSQ=242.72;AC=1;AN=29246;NFAM=1	.
chr18	2521120	2521128	chr18	2540335	2540347	487925	86.16	-	+	DUP	PASS	487925	N	<DUP>	.	.	.	SVTYPE=DUP;POS=2521124;SVLEN=19218;END=2540342;STRANDS=-+:12;CIPOS=-4,4;CIEND=-7,5;CIPOS95=0,0;CIEND95=0,0;SU=12;PE=6;SR=6;ALG=PROD;AF=3.419e-05;NSAMP=1;MSQ=85.75;AC=1;AN=29246;NFAM=1	.
chr18	2541239	2541321	chr18	2583832	2583917	487926	1431.09	-	+	DUP	PASS	487926	N	<DUP>	.	.	.	SVTYPE=DUP;POS=2541281;SVLEN=42594;END=2583875;STRANDS=-+:142;CIPOS=-42,40;CIEND=-43,42;CIPOS95=0,0;CIEND95=0,0;SU=142;PE=83;SR=59;ALG=PROD;AF=6.839e-05;NSAMP=2;MSQ=239.25;AC=2;AN=29246;NFAM=2	.
chr18	2558652	2558659	chr18	2561616	2561635	244434	399.42	+	-	DEL	PASS	244434	N	<DEL>	.	.	.	SVTYPE=DEL;POS=2558656;SVLEN=-2970;END=2561626;STRANDS=+-:23;CIPOS=-4,3;CIEND=-10,9;CIPOS95=0,0;CIEND95=0,0;SU=23;PE=14;SR=9;ALG=PROD;AF=3.419e-05;NSAMP=1;MSQ=398.32;AC=1;AN=29246;NFAM=1	.
chr18	2576428	2576446	chr18	2576520	2576533	569321	146.07	-	-	BND	LOW	569321_1	N	[chr18:2576525[N	569321_2	N	[chr18:2576439[N	SVTYPE=BND;POS=2576439;STRANDS=--:4;IMPRECISE;CIPOS=-10,8;CIEND=-4,9;CIPOS95=-1,0;CIEND95=-1,1;MATEID=569321_2;EVENT=569321;SU=4;PE=2;SR=2;ALG=PROD;AF=0.000171;NSAMP=5;MSQ=16.69;AC=5;AN=29246;NFAM=5	SVTYPE=BND;POS=2576525;STRANDS=--:4;IMPRECISE;CIPOS=-4,9;CIEND=-10,8;CIPOS95=-1,1;CIEND95=-1,0;MATEID=569321_1;EVENT=569321;SECONDARY;SU=4;PE=2;SR=2;ALG=PROD;AF=0.000171;NSAMP=5;MSQ=16.69;AC=5;AN=29246;NFAM=5
chr18	2577027	2577032	chr18	2577107	2577112	244436	350.67	+	-	BND	PASS	244436_1	N	N[chr18:2577111[	244436_2	N	]chr18:2577030]N	SVTYPE=BND;POS=2577030;STRANDS=+-:11;CIPOS=-3,2;CIEND=-3,2;CIPOS95=0,0;CIEND95=0,0;MATEID=244436_2;EVENT=244436;SU=11;PE=0;SR=11;ALG=PROD;AF=3.419e-05;NSAMP=1;MSQ=350.67;RECLASSIFIED;AC=1;AN=29246;NFAM=1	SVTYPE=BND;POS=2577111;STRANDS=+-:11;CIPOS=-3,2;CIEND=-3,2;CIPOS95=0,0;CIEND95=0,0;MATEID=244436_1;EVENT=244436;SECONDARY;SU=11;PE=0;SR=11;ALG=PROD;AF=3.419e-05;NSAMP=1;MSQ=350.67;RECLASSIFIED;AC=1;AN=29246;NFAM=1
chr18	2581094	2581690	chr18	2581842	2582117	569322	12.68	+	+	INV	LOW	569322	N	<INV>	.	.	.	SVTYPE=INV;POS=2581681;SVLEN=427;END=2582108;STRANDS=++:1,--:3;IMPRECISE;CIPOS=-587,9;CIEND=-266,9;CIPOS95=-240,1;CIEND95=-214,1;SU=4;PE=4;SR=0;ALG=PROD;AF=6.839e-05;NSAMP=2;MSQ=5.73;AC=2;AN=29246;NFAM=2	.
chr18	2584605	2584618	chr18	2585852	2585865	487927	1278.16	-	+	BND	LOW	487927_1	N	]chr18:2585858]N	487927_2	N	N[chr18:2584613[	SVTYPE=BND;POS=2584613;STRANDS=-+:116;CIPOS=-7,6;CIEND=-6,7;CIPOS95=0,0;CIEND95=0,0;MATEID=487927_2;EVENT=487927;SU=116;PE=59;SR=57;ALG=PROD;AF=0.000171;NSAMP=5;MSQ=214.71;RECLASSIFIED;AC=5;AN=29246;NFAM=5	SVTYPE=BND;POS=2585858;STRANDS=-+:116;CIPOS=-6,7;CIEND=-7,6;CIPOS95=0,0;CIEND95=0,0;MATEID=487927_1;EVENT=487927;SECONDARY;SU=116;PE=59;SR=57;ALG=PROD;AF=0.000171;NSAMP=5;MSQ=214.71;RECLASSIFIED;AC=5;AN=29246;NFAM=5
chr18	2584605	2584619	chr18	2585653	2585667	244437	1818.8	+	-	BND	PASS	244437_1	N	N[chr18:2585660[	244437_2	N	]chr18:2584612]N	SVTYPE=BND;POS=2584612;STRANDS=+-:86;CIPOS=-7,7;CIEND=-6,8;CIPOS95=0,0;CIEND95=0,0;MATEID=244437_2;EVENT=244437;SU=86;PE=44;SR=42;ALG=PROD;AF=0.000171;NSAMP=5;MSQ=307.92;RECLASSIFIED;AC=5;AN=29246;NFAM=5	SVTYPE=BND;POS=2585660;STRANDS=+-:86;CIPOS=-6,8;CIEND=-7,7;CIPOS95=0,0;CIEND95=0,0;MATEID=244437_1;EVENT=244437;SECONDARY;SU=86;PE=44;SR=42;ALG=PROD;AF=0.000171;NSAMP=5;MSQ=307.92;RECLASSIFIED;AC=5;AN=29246;NFAM=5
chr18	2589683	2589683	chr18	2589857	2589857	244438	703436.0	+	-	DEL	PASS	244438	N	<DEL>	.	.	.	SVTYPE=DEL;POS=2589683;SVLEN=-174;END=2589857;STRANDS=+-:25046;CIPOS=0,0;CIEND=0,0;CIPOS95=0,0;CIEND95=0,0;SU=25046;PE=506;SR=24540;ALG=PROD;AF=0.07823;NSAMP=2066;MSQ=284.54;MEDGQR=3.8;Q10GQR=3.58;AC=2288;AN=29246;NFAM=2017	.
chr18	2605269	2605288	chr18	30474804	30474823	569323	580.4	-	-	BND	LOW	569323_1	N	[chr18:30474815[N	569323_2	N	[chr18:2605280[N	SVTYPE=BND;POS=2605280;STRANDS=--:17;CIPOS=-10,9;CIEND=-10,9;CIPOS95=0,0;CIEND95=0,0;MATEID=569323_2;EVENT=569323;SU=17;PE=0;SR=17;ALG=PROD;AF=0.0007864;NSAMP=23;MSQ=20.37;AC=23;AN=29246;NFAM=23	SVTYPE=BND;POS=30474815;STRANDS=--:17;CIPOS=-10,9;CIEND=-10,9;CIPOS95=0,0;CIEND95=0,0;MATEID=569323_1;EVENT=569323;SECONDARY;SU=17;PE=0;SR=17;ALG=PROD;AF=0.0007864;NSAMP=23;MSQ=20.37;AC=23;AN=29246;NFAM=23
chr18	2614359	2615323	chr19	33757030	33758159	39731	1524.65	+	-	BND	LOW	39731_1	N	N[chr19:33757533[	39731_2	N	]chr18:2614566]N	SVTYPE=BND;POS=2614566;STRANDS=-+:4,+-:24;IMPRECISE;CIPOS=-207,757;CIEND=-502,627;CIPOS95=-207,243;CIEND95=-162,162;MATEID=39731_2;EVENT=39731;SU=28;PE=28;SR=0;ALG=SUM;AF=0.001299;NSAMP=38;MSQ=24.24;AC=38;AN=29246;NFAM=38	SVTYPE=BND;POS=33757533;STRANDS=-+:4,+-:24;IMPRECISE;CIPOS=-502,627;CIEND=-207,757;CIPOS95=-162,162;CIEND95=-207,243;MATEID=39731_1;EVENT=39731;SECONDARY;SU=28;PE=28;SR=0;ALG=SUM;AF=0.001299;NSAMP=38;MSQ=24.24;AC=38;AN=29246;NFAM=38
chr18	2614447	2614459	chr18	2614853	2614866	244442	205018.0	+	-	BND	LOW	244442_1	N	N[chr18:2614862[	244442_2	N	]chr18:2614453]N	SVTYPE=BND;POS=2614453;STRANDS=+-:7;CIPOS=-6,6;CIEND=-8,5;CIPOS95=0,0;CIEND95=0,0;MATEID=244442_2;EVENT=244442;SU=7;PE=2;SR=5;ALG=PROD;AF=0.08712;NSAMP=2548;MSQ=40.28;RECLASSIFIED;AC=2548;AN=29246;NFAM=2450	SVTYPE=BND;POS=2614862;STRANDS=+-:7;CIPOS=-8,5;CIEND=-6,6;CIPOS95=0,0;CIEND95=0,0;MATEID=244442_1;EVENT=244442;SECONDARY;SU=7;PE=2;SR=5;ALG=PROD;AF=0.08712;NSAMP=2548;MSQ=40.28;RECLASSIFIED;AC=2548;AN=29246;NFAM=2450
chr18	2614471	2614471	chr18	2614628	2614628	244441	4.81559e+06	+	-	BND	PASS	244441_1	N	N[chr18:2614629[	244441_2	N	]chr18:2614471]N	SVTYPE=BND;POS=2614471;STRANDS=+-:182869;CIPOS=0,0;CIEND=0,0;CIPOS95=0,0;CIEND95=0,0;MATEID=244441_2;EVENT=244441;SU=182869;PE=5444;SR=177425;AF=0.5045;NSAMP=10455;MSQ=264.83;RECLASSIFIED;AC=14721;AN=29178;NFAM=9675	SVTYPE=BND;POS=2614629;STRANDS=+-:182869;CIPOS=0,0;CIEND=0,0;CIPOS95=0,0;CIEND95=0,0;MATEID=244441_1;EVENT=244441;SECONDARY;SU=182869;PE=5444;SR=177425;AF=0.5045;NSAMP=10455;MSQ=264.83;RECLASSIFIED;AC=14721;AN=29178;NFAM=9675
chr18	2614557	2615263	chr20	52630662	52631281	39838	410.5	+	+	BND	LOW	39838_1	N	N]chr20:52630712]	39838_2	N	N]chr18:2614605]	SVTYPE=BND;POS=2614605;STRANDS=++:18;IMPRECISE;CIPOS=-48,658;CIEND=-50,569;CIPOS95=-48,184;CIEND95=-50,192;MATEID=39838_2;EVENT=39838;SU=18;PE=18;SR=0;ALG=SUM;AF=0.0002735;NSAMP=8;MSQ=15;AC=8;AN=29246;NFAM=8	SVTYPE=BND;POS=52630712;STRANDS=++:18;IMPRECISE;CIPOS=-50,569;CIEND=-48,658;CIPOS95=-50,192;CIEND95=-48,184;MATEID=39838_1;EVENT=39838;SECONDARY;SU=18;PE=18;SR=0;ALG=SUM;AF=0.0002735;NSAMP=8;MSQ=15;AC=8;AN=29246;NFAM=8
chr18	2614559	2615210	chr18	59102398	59102993	569325	300.47	+	+	BND	LOW	569325_1	N	N]chr18:59102428]	569325_2	N	N]chr18:2614585]	SVTYPE=BND;POS=2614585;STRANDS=++:11;IMPRECISE;CIPOS=-26,625;CIEND=-30,565;CIPOS95=-26,186;CIEND95=-30,138;MATEID=569325_2;EVENT=569325;SU=11;PE=11;SR=0;ALG=PROD;AF=0.0003077;NSAMP=9;MSQ=20.07;AC=9;AN=29246;NFAM=9	SVTYPE=BND;POS=59102428;STRANDS=++:11;IMPRECISE;CIPOS=-30,565;CIEND=-26,625;CIPOS95=-30,138;CIEND95=-26,186;MATEID=569325_1;EVENT=569325;SECONDARY;SU=11;PE=11;SR=0;ALG=PROD;AF=0.0003077;NSAMP=9;MSQ=20.07;AC=9;AN=29246;NFAM=9
chr18	2614572	2615407	chr22	35389151	35389840	40126	2432.47	+	+	BND	LOW	40126_1	N	N]chr22:35389286]	40126_2	N	N]chr18:2614625]	SVTYPE=BND;POS=2614625;STRANDS=++:49;IMPRECISE;CIPOS=-53,782;CIEND=-135,554;CIPOS95=-53,192;CIEND95=-114,114;MATEID=40126_2;EVENT=40126;SU=49;PE=49;SR=0;ALG=SUM;AF=0.002975;NSAMP=81;MSQ=21.84;AC=87;AN=29246;NFAM=81	SVTYPE=BND;POS=35389286;STRANDS=++:49;IMPRECISE;CIPOS=-135,554;CIEND=-53,782;CIPOS95=-114,114;CIEND95=-53,192;MATEID=40126_1;EVENT=40126;SECONDARY;SU=49;PE=49;SR=0;ALG=SUM;AF=0.002975;NSAMP=81;MSQ=21.84;AC=87;AN=29246;NFAM=81
chr18	2614582	2615326	chr20	31890003	31890637	39818	111.2	+	+	BND	LOW	39818_1	N	N]chr20:31890033]	39818_2	N	N]chr18:2614621]	SVTYPE=BND;POS=2614621;STRANDS=++:10;IMPRECISE;CIPOS=-39,705;CIEND=-30,604;CIPOS95=-39,184;CIEND95=-30,143;MATEID=39818_2;EVENT=39818;SU=10;PE=10;SR=0;ALG=SUM;AF=0.000171;NSAMP=5;MSQ=20.41;AC=5;AN=29246;NFAM=5	SVTYPE=BND;POS=31890033;STRANDS=++:10;IMPRECISE;CIPOS=-30,604;CIEND=-39,705;CIPOS95=-30,143;CIEND95=-39,184;MATEID=39818_1;EVENT=39818;SECONDARY;SU=10;PE=10;SR=0;ALG=SUM;AF=0.000171;NSAMP=5;MSQ=20.41;AC=5;AN=29246;NFAM=5
chr18	2614587	2615292	chrX	123259861	123260559	40306	2430.28	+	-	BND	LOW	40306_1	N	N[chrX:123260551[	40306_2	N	]chr18:2614595]N	SVTYPE=BND;POS=2614595;STRANDS=+-:4;IMPRECISE;CIPOS=-8,697;CIEND=-689,9;CIPOS95=0,164;CIEND95=-158,1;MATEID=40306_2;EVENT=40306;SU=4;PE=4;SR=0;ALG=PROD;AF=0.002701;NSAMP=79;MSQ=21.85;AC=79;AN=29246;NFAM=78	SVTYPE=BND;POS=123260551;STRANDS=+-:4;IMPRECISE;CIPOS=-689,9;CIEND=-8,697;CIPOS95=-158,1;CIEND95=0,164;MATEID=40306_1;EVENT=40306;SECONDARY;SU=4;PE=4;SR=0;ALG=PROD;AF=0.002701;NSAMP=79;MSQ=21.85;AC=79;AN=29246;NFAM=78
chr18	2614598	2615179	chr18	32145530	32146039	569324	35.28	+	+	BND	LOW	569324_1	N	N]chr18:32145540]	569324_2	N	N]chr18:2614607]	SVTYPE=BND;POS=2614607;STRANDS=++:6;IMPRECISE;CIPOS=-9,572;CIEND=-10,499;CIPOS95=-1,211;CIEND95=-2,141;MATEID=569324_2;EVENT=569324;SU=6;PE=6;SR=0;ALG=PROD;AF=6.839e-05;NSAMP=2;MSQ=17.16;AC=2;AN=29246;NFAM=2	SVTYPE=BND;POS=32145540;STRANDS=++:6;IMPRECISE;CIPOS=-10,499;CIEND=-9,572;CIPOS95=-2,141;CIEND95=-1,211;MATEID=569324_1;EVENT=569324;SECONDARY;SU=6;PE=6;SR=0;ALG=PROD;AF=6.839e-05;NSAMP=2;MSQ=17.16;AC=2;AN=29246;NFAM=2
chr18	2614600	2614617	chr20	36894861	36894878	39897	216.83	-	-	BND	LOW	39897_1	N	[chr20:36894871[N	39897_2	N	[chr18:2614610[N	SVTYPE=BND;POS=2614610;STRANDS=--:4;CIPOS=-9,8;CIEND=-9,8;CIPOS95=0,0;CIEND95=0,0;MATEID=39897_2;EVENT=39897;SU=4;PE=0;SR=4;ALG=PROD;AF=0.0004445;NSAMP=13;MSQ=14.32;AC=13;AN=29246;NFAM=13	SVTYPE=BND;POS=36894871;STRANDS=--:4;CIPOS=-9,8;CIEND=-9,8;CIPOS95=0,0;CIEND95=0,0;MATEID=39897_1;EVENT=39897;SECONDARY;SU=4;PE=0;SR=4;ALG=PROD;AF=0.0004445;NSAMP=13;MSQ=14.32;AC=13;AN=29246;NFAM=13
chr18	2614603	2615295	chrX	730326	730919	40199	116.54	+	+	BND	LOW	40199_1	N	N]chrX:730356]	40199_2	N	N]chr18:2614633]	SVTYPE=BND;POS=2614633;STRANDS=++:8;IMPRECISE;CIPOS=-30,662;CIEND=-30,563;CIPOS95=-30,185;CIEND95=-30,163;MATEID=40199_2;EVENT=40199;SU=8;PE=8;SR=0;ALG=PROD;AF=0.0001368;NSAMP=4;MSQ=20.98;AC=4;AN=29246;NFAM=4	SVTYPE=BND;POS=730356;STRANDS=++:8;IMPRECISE;CIPOS=-30,563;CIEND=-30,662;CIPOS95=-30,163;CIEND95=-30,185;MATEID=40199_1;EVENT=40199;SECONDARY;SU=8;PE=8;SR=0;ALG=PROD;AF=0.0001368;NSAMP=4;MSQ=20.98;AC=4;AN=29246;NFAM=4
chr18	2614605	2614988	chrX	101316713	101316865	40281	7888.83	+	+	BND	LOW	40281_1	N	N]chrX:101316734]	40281_2	N	N]chr18:2614618]	SVTYPE=BND;POS=2614618;STRANDS=++:319;IMPRECISE;CIPOS=-13,370;CIEND=-21,131;CIPOS95=-13,27;CIEND95=-9,9;MATEID=40281_2;EVENT=40281;SU=319;PE=319;SR=0;ALG=PROD;AF=0.005642;NSAMP=165;MSQ=25.03;AC=165;AN=29246;NFAM=164	SVTYPE=BND;POS=101316734;STRANDS=++:319;IMPRECISE;CIPOS=-21,131;CIEND=-13,370;CIPOS95=-9,9;CIEND95=-13,27;MATEID=40281_1;EVENT=40281;SECONDARY;SU=319;PE=319;SR=0;ALG=PROD;AF=0.005642;NSAMP=165;MSQ=25.03;AC=165;AN=29246;NFAM=164
chr18	2614612	2615194	chr20	41918166	41918585	39828	1212.3	+	+	BND	LOW	39828_1	N	N]chr20:41918176]	39828_2	N	N]chr18:2614622]	SVTYPE=BND;POS=2614622;STRANDS=++:6;IMPRECISE;CIPOS=-10,572;CIEND=-10,409;CIPOS95=-1,129;CIEND95=-2,79;MATEID=39828_2;EVENT=39828;SU=6;PE=6;SR=0;ALG=PROD;AF=0.001778;NSAMP=52;MSQ=13.58;AC=52;AN=29246;NFAM=52	SVTYPE=BND;POS=41918176;STRANDS=++:6;IMPRECISE;CIPOS=-10,409;CIEND=-10,572;CIPOS95=-2,79;CIEND95=-1,129;MATEID=39828_1;EVENT=39828;SECONDARY;SU=6;PE=6;SR=0;ALG=PROD;AF=0.001778;NSAMP=52;MSQ=13.58;AC=52;AN=29246;NFAM=52
chr18	2614614	2614665	chr19	17349157	17349190	39627	7410.37	+	+	BND	LOW	39627_1	N	N]chr19:17349170]	39627_2	N	N]chr18:2614626]	SVTYPE=BND;POS=2614626;STRANDS=++:190,--:1;IMPRECISE;CIPOS=-12,39;CIEND=-13,20;CIPOS95=-10,10;CIEND95=-2,2;MATEID=39627_2;EVENT=39627;SU=191;PE=191;SR=0;ALG=PROD;AF=0.006257;NSAMP=183;MSQ=32.87;AC=183;AN=29246;NFAM=180	SVTYPE=BND;POS=17349170;STRANDS=++:190,--:1;IMPRECISE;CIPOS=-13,20;CIEND=-12,39;CIPOS95=-2,2;CIEND95=-10,10;MATEID=39627_1;EVENT=39627;SECONDARY;SU=191;PE=191;SR=0;ALG=PROD;AF=0.006257;NSAMP=183;MSQ=32.87;AC=183;AN=29246;NFAM=180
chr18	2614765	2614776	chr18	2614907	2614918	244443	138.38	+	-	BND	LOW	244443_1	N	N[chr18:2614914[	244443_2	N	]chr18:2614771]N	SVTYPE=BND;POS=2614771;STRANDS=+-:6;CIPOS=-6,5;CIEND=-6,5;CIPOS95=0,0;CIEND95=0,0;MATEID=244443_2;EVENT=244443;SU=6;PE=0;SR=6;ALG=PROD;AF=0.0001026;NSAMP=3;MSQ=46.06;RECLASSIFIED;AC=3;AN=29246;NFAM=3	SVTYPE=BND;POS=2614914;STRANDS=+-:6;CIPOS=-6,5;CIEND=-6,5;CIPOS95=0,0;CIEND95=0,0;MATEID=244443_1;EVENT=244443;SECONDARY;SU=6;PE=0;SR=6;ALG=PROD;AF=0.0001026;NSAMP=3;MSQ=46.06;RECLASSIFIED;AC=3;AN=29246;NFAM=3
chr18	2631657	2632202	chr18	2634107	2634478	487928	22.58	-	+	BND	LOW	487928_1	N	]chr18:2634137]N	487928_2	N	N[chr18:2632174[	SVTYPE=BND;POS=2632174;STRANDS=-+:13;IMPRECISE;CIPOS=-516,29;CIEND=-30,341;CIPOS95=-114,29;CIEND95=-30,44;MATEID=487928_2;EVENT=487928;SU=13;PE=13;SR=0;ALG=PROD;AF=6.839e-05;NSAMP=2;MSQ=7.36;RECLASSIFIED;AC=2;AN=29246;NFAM=2	SVTYPE=BND;POS=2634137;STRANDS=-+:13;IMPRECISE;CIPOS=-30,341;CIEND=-516,29;CIPOS95=-30,44;CIEND95=-114,29;MATEID=487928_1;EVENT=487928;SECONDARY;SU=13;PE=13;SR=0;ALG=PROD;AF=6.839e-05;NSAMP=2;MSQ=7.36;RECLASSIFIED;AC=2;AN=29246;NFAM=2
chr18	2632332	2632954	chr18	2633702	2634300	244444	47.36	+	-	BND	LOW	244444_1	N	N[chr18:2634292[	244444_2	N	]chr18:2632342]N	SVTYPE=BND;POS=2632342;STRANDS=+-:4;IMPRECISE;CIPOS=-10,612;CIEND=-589,9;CIPOS95=-1,146;CIEND95=-133,2;MATEID=244444_2;EVENT=244444;SU=4;PE=4;SR=0;ALG=PROD;AF=6.839e-05;NSAMP=2;MSQ=22.55;RECLASSIFIED;AC=2;AN=29246;NFAM=2	SVTYPE=BND;POS=2634292;STRANDS=+-:4;IMPRECISE;CIPOS=-589,9;CIEND=-10,612;CIPOS95=-133,2;CIEND95=-1,146;MATEID=244444_1;EVENT=244444;SECONDARY;SU=4;PE=4;SR=0;ALG=PROD;AF=6.839e-05;NSAMP=2;MSQ=22.55;RECLASSIFIED;AC=2;AN=29246;NFAM=2
chr18	2633445	2633464	chr18	2633771	2633790	487929	92.37	-	+	BND	LOW	487929_1	N	]chr18:2633781]N	487929_2	N	N[chr18:2633456[	SVTYPE=BND;POS=2633456;STRANDS=-+:5;IMPRECISE;CIPOS=-10,9;CIEND=-10,9;CIPOS95=-1,0;CIEND95=-1,1;MATEID=487929_2;EVENT=487929;SU=5;PE=3;SR=2;ALG=PROD;AF=3.419e-05;NSAMP=1;MSQ=81.65;RECLASSIFIED;AC=1;AN=29246;NFAM=1	SVTYPE=BND;POS=2633781;STRANDS=-+:5;IMPRECISE;CIPOS=-10,9;CIEND=-10,9;CIPOS95=-1,1;CIEND95=-1,0;MATEID=487929_1;EVENT=487929;SECONDARY;SU=5;PE=3;SR=2;ALG=PROD;AF=3.419e-05;NSAMP=1;MSQ=81.65;RECLASSIFIED;AC=1;AN=29246;NFAM=1
chr18	2636813	2636829	chr18	2637040	2637059	244446	68.51	+	-	BND	LOW	244446_1	N	N[chr18:2637051[	244446_2	N	]chr18:2636821]N	SVTYPE=BND;POS=2636821;STRANDS=+-:5;CIPOS=-8,8;CIEND=-10,9;CIPOS95=0,0;CIEND95=0,0;MATEID=244446_2;EVENT=244446;SU=5;PE=1;SR=4;ALG=PROD;AF=6.839e-05;NSAMP=2;MSQ=31.58;RECLASSIFIED;AC=2;AN=29246;NFAM=2	SVTYPE=BND;POS=2637051;STRANDS=+-:5;CIPOS=-10,9;CIEND=-8,8;CIPOS95=0,0;CIEND95=0,0;MATEID=244446_1;EVENT=244446;SECONDARY;SU=5;PE=1;SR=4;ALG=PROD;AF=6.839e-05;NSAMP=2;MSQ=31.58;RECLASSIFIED;AC=2;AN=29246;NFAM=2
chr18	2639134	2639177	chr18	2640094	2640136	244447	1061.11	+	-	DEL	PASS	244447	N	<DEL>	.	.	.	SVTYPE=DEL;POS=2639156;SVLEN=-960;END=2640116;STRANDS=+-:47;CIPOS=-22,21;CIEND=-22,20;CIPOS95=0,0;CIEND95=0,0;SU=47;PE=30;SR=17;ALG=PROD;AF=3.419e-05;NSAMP=1;MSQ=203.77;AC=1;AN=29246;NFAM=1	.
chr18	2646226	2646237	chr18	2646367	2646378	244448	23.76	+	-	BND	LOW	244448_1	N	N[chr18:2646374[	244448_2	N	]chr18:2646232]N	SVTYPE=BND;POS=2646232;STRANDS=+-:6;CIPOS=-6,5;CIEND=-6,5;CIPOS95=0,0;CIEND95=0,0;MATEID=244448_2;EVENT=244448;SU=6;PE=0;SR=6;ALG=PROD;AF=3.419e-05;NSAMP=1;MSQ=23.75;RECLASSIFIED;AC=1;AN=29246;NFAM=1	SVTYPE=BND;POS=2646374;STRANDS=+-:6;CIPOS=-6,5;CIEND=-6,5;CIPOS95=0,0;CIEND95=0,0;MATEID=244448_1;EVENT=244448;SECONDARY;SU=6;PE=0;SR=6;ALG=PROD;AF=3.419e-05;NSAMP=1;MSQ=23.75;RECLASSIFIED;AC=1;AN=29246;NFAM=1
chr18	2647481	2647490	chr18	2647591	2647600	244449	3123.0	+	-	BND	LOW	244449_1	N	N[chr18:2647597[	244449_2	N	]chr18:2647486]N	SVTYPE=BND;POS=2647486;STRANDS=+-:118;CIPOS=-5,4;CIEND=-5,4;CIPOS95=0,0;CIEND95=0,0;MATEID=244449_2;EVENT=244449;SU=118;PE=0;SR=118;ALG=PROD;AF=0.000342;NSAMP=10;MSQ=202.56;RECLASSIFIED;AC=10;AN=29244;NFAM=10	SVTYPE=BND;POS=2647597;STRANDS=+-:118;CIPOS=-5,4;CIEND=-5,4;CIPOS95=0,0;CIEND95=0,0;MATEID=244449_1;EVENT=244449;SECONDARY;SU=118;PE=0;SR=118;ALG=PROD;AF=0.000342;NSAMP=10;MSQ=202.56;RECLASSIFIED;AC=10;AN=29244;NFAM=10
chr18	2655736	2655747	chr18	2656020	2656038	244450	140.71	+	-	BND	LOW	244450_1	N	N[chr18:2656031[	244450_2	N	]chr18:2655742]N	SVTYPE=BND;POS=2655742;STRANDS=+-:6;CIPOS=-6,5;CIEND=-10,8;CIPOS95=0,0;CIEND95=0,0;MATEID=244450_2;EVENT=244450;SU=6;PE=0;SR=6;ALG=PROD;AF=0.000171;NSAMP=5;MSQ=19.77;RECLASSIFIED;AC=5;AN=29246;NFAM=5	SVTYPE=BND;POS=2656031;STRANDS=+-:6;CIPOS=-10,8;CIEND=-6,5;CIPOS95=0,0;CIEND95=0,0;MATEID=244450_1;EVENT=244450;SECONDARY;SU=6;PE=0;SR=6;ALG=PROD;AF=0.000171;NSAMP=5;MSQ=19.77;RECLASSIFIED;AC=5;AN=29246;NFAM=5
chr18	2656092	2656109	chr18	2656425	2656442	244451	99.38	+	-	BND	LOW	244451_1	N	N[chr18:2656435[	244451_2	N	]chr18:2656101]N	SVTYPE=BND;POS=2656101;STRANDS=+-:4;CIPOS=-9,8;CIEND=-9,8;CIPOS95=0,0;CIEND95=0,0;MATEID=244451_2;EVENT=244451;SU=4;PE=0;SR=4;ALG=PROD;AF=0.0001368;NSAMP=4;MSQ=8.26;RECLASSIFIED;AC=4;AN=29246;NFAM=4	SVTYPE=BND;POS=2656435;STRANDS=+-:4;CIPOS=-9,8;CIEND=-9,8;CIPOS95=0,0;CIEND95=0,0;MATEID=244451_1;EVENT=244451;SECONDARY;SU=4;PE=0;SR=4;ALG=PROD;AF=0.0001368;NSAMP=4;MSQ=8.26;RECLASSIFIED;AC=4;AN=29246;NFAM=4
chr18	2660036	2660055	chr18	2660751	2660770	569326	6.83	+	+	INV	LOW	569326	N	<INV>	.	.	.	SVTYPE=INV;POS=2660046;SVLEN=715;END=2660761;STRANDS=++:1,--:3;IMPRECISE;CIPOS=-10,9;CIEND=-10,9;CIPOS95=-3,3;CIEND95=-3,1;SU=4;PE=3;SR=1;ALG=PROD;AF=3.419e-05;NSAMP=1;MSQ=6.83;AC=1;AN=29246;NFAM=1	.
chr18	2661953	2662116	chr20	49108412	49108665	39916	75020.3	-	+	BND	LOW	39916_1	N	]chr20:49108430]N	39916_2	N	N[chr18:2662107[	SVTYPE=BND;POS=2662107;STRANDS=-+:571;IMPRECISE;CIPOS=-153,10;CIEND=-18,235;CIPOS95=-2,2;CIEND95=-5,5;MATEID=39916_2;EVENT=39916;SU=571;PE=571;SR=0;ALG=PROD;AF=0.03946;NSAMP=1154;MSQ=56.31;AC=1154;AN=29246;NFAM=1131	SVTYPE=BND;POS=49108430;STRANDS=-+:571;IMPRECISE;CIPOS=-18,235;CIEND=-153,10;CIPOS95=-5,5;CIEND95=-2,2;MATEID=39916_1;EVENT=39916;SECONDARY;SU=571;PE=571;SR=0;ALG=PROD;AF=0.03946;NSAMP=1154;MSQ=56.31;AC=1154;AN=29246;NFAM=1131
chr18	2661993	2662113	chr20	49107959	49108180	39835	61885.5	+	-	BND	LOW	39835_1	N	N[chr20:49108165[	39835_2	N	]chr18:2662003]N	SVTYPE=BND;POS=2662003;STRANDS=+-:986;IMPRECISE;CIPOS=-10,110;CIEND=-205,16;CIPOS95=-2,2;CIEND95=-6,6;MATEID=39835_2;EVENT=39835;SU=986;PE=986;SR=0;ALG=PROD;AF=0.0331;NSAMP=968;MSQ=55.87;AC=968;AN=29246;NFAM=957	SVTYPE=BND;POS=49108165;STRANDS=+-:986;IMPRECISE;CIPOS=-205,16;CIEND=-10,110;CIPOS95=-6,6;CIEND95=-2,2;MATEID=39835_1;EVENT=39835;SECONDARY;SU=986;PE=986;SR=0;ALG=PROD;AF=0.0331;NSAMP=968;MSQ=55.87;AC=968;AN=29246;NFAM=957
chr18	2662205	2662220	chr20	15730879	15730897	39805	2.57428e+06	+	+	BND	LOW	39805_1	N	N]chr20:15730888]	39805_2	N	N]chr18:2662211]	SVTYPE=BND;POS=2662211;STRANDS=++:78;CIPOS=-6,9;CIEND=-9,9;CIPOS95=0,0;CIEND95=0,0;MATEID=39805_2;EVENT=39805;SU=78;PE=42;SR=36;ALG=PROD;AF=0.5004;NSAMP=11665;MSQ=131.07;AC=14634;AN=29246;NFAM=10785	SVTYPE=BND;POS=15730888;STRANDS=++:78;CIPOS=-9,9;CIEND=-6,9;CIPOS95=0,0;CIEND95=0,0;MATEID=39805_1;EVENT=39805;SECONDARY;SU=78;PE=42;SR=36;ALG=PROD;AF=0.5004;NSAMP=11665;MSQ=131.07;AC=14634;AN=29246;NFAM=10785
chr18	2664917	2664925	chr18	2664980	2664999	244452	173.86	+	-	BND	LOW	244452_1	N	N[chr18:2664991[	244452_2	N	]chr18:2664922]N	SVTYPE=BND;POS=2664922;STRANDS=+-:9;CIPOS=-5,3;CIEND=-10,9;CIPOS95=0,0;CIEND95=0,0;MATEID=244452_2;EVENT=244452;SU=9;PE=1;SR=8;ALG=PROD;AF=3.419e-05;NSAMP=1;MSQ=173.83;RECLASSIFIED;AC=1;AN=29246;NFAM=1	SVTYPE=BND;POS=2664991;STRANDS=+-:9;CIPOS=-10,9;CIEND=-5,3;CIPOS95=0,0;CIEND95=0,0;MATEID=244452_1;EVENT=244452;SECONDARY;SU=9;PE=1;SR=8;ALG=PROD;AF=3.419e-05;NSAMP=1;MSQ=173.83;RECLASSIFIED;AC=1;AN=29246;NFAM=1
chr18	2689758	2689777	chr18	2690717	2690736	569327	9.36	+	+	INV	LOW	569327	N	<INV>	.	.	.	SVTYPE=INV;POS=2689768;SVLEN=959;END=2690727;STRANDS=++:1,--:4;IMPRECISE;CIPOS=-10,9;CIEND=-10,9;CIPOS95=-3,3;CIEND95=-3,3;SU=5;PE=4;SR=1;ALG=PROD;AF=3.419e-05;NSAMP=1;MSQ=9.36;AC=1;AN=29246;NFAM=1	.
chr18	2753062	2753121	chr18	2753172	2753231	244453	766.93	+	-	DEL	PASS	244453	N	<DEL>	.	.	.	SVTYPE=DEL;POS=2753092;SVLEN=-110;END=2753202;STRANDS=+-:34;CIPOS=-30,29;CIEND=-30,29;CIPOS95=0,0;CIEND95=0,0;SU=34;PE=1;SR=33;ALG=PROD;AF=0.0001368;NSAMP=4;MSQ=191.72;AC=4;AN=29246;NFAM=2	.
chr18	2756775	2756783	chr18	2757061	2757068	487930	1019.96	-	+	DUP	PASS	487930	N	<DUP>	.	.	.	SVTYPE=DUP;POS=2756780;SVLEN=285;END=2757065;STRANDS=-+:77;CIPOS=-5,3;CIEND=-4,3;CIPOS95=0,0;CIEND95=0,0;SU=77;PE=11;SR=66;ALG=PROD;AF=0.0002052;NSAMP=6;MSQ=148.4;AC=6;AN=29246;NFAM=5	.
chr18	2768572	2768618	chr18	2768687	2768730	569328	6321.72	+	+	INV	LOW	569328	N	<INV>	.	.	.	SVTYPE=INV;POS=2768612;SVLEN=109;END=2768721;STRANDS=++:1,--:6;IMPRECISE;CIPOS=-40,6;CIEND=-34,9;CIPOS95=-30,0;CIEND95=-33,0;SU=7;PE=7;SR=0;ALG=PROD;AF=0.006293;NSAMP=184;MSQ=22.5;AC=184;AN=29240;NFAM=182	.
chr18	2801921	2801940	chr18	2802676	2802682	244454	553.18	+	-	DEL	PASS	244454	N	<DEL>	.	.	.	SVTYPE=DEL;POS=2801931;SVLEN=-749;END=2802680;STRANDS=+-:27;CIPOS=-10,9;CIEND=-4,2;CIPOS95=0,0;CIEND95=0,0;SU=27;PE=18;SR=9;ALG=PROD;AF=3.419e-05;NSAMP=1;MSQ=545.29;AC=1;AN=29246;NFAM=1	.
chr18	2806335	2806339	chr18	2806424	2806430	569329	4493.34	+	+	INV	LOW	569329	N	<INV>	.	.	.	SVTYPE=INV;POS=2806338;SVLEN=89;END=2806427;STRANDS=++:46,--:334;CIPOS=-3,1;CIEND=-3,3;CIPOS95=0,0;CIEND95=0,0;SU=380;PE=207;SR=173;ALG=PROD;AF=0.001812;NSAMP=53;MSQ=61.85;AC=53;AN=29246;NFAM=48	.
chr18	2814565	2814779	chr18	2815941	2816215	244456	74.64	+	-	DEL	PASS	244456	N	<DEL>	.	.	.	SVTYPE=DEL;POS=2814575;SVLEN=-1631;END=2816206;STRANDS=+-:9;IMPRECISE;CIPOS=-10,204;CIEND=-265,9;CIPOS95=-1,41;CIEND95=-79,2;SU=9;PE=9;SR=0;ALG=PROD;AF=3.419e-05;NSAMP=1;MSQ=74.64;AC=1;AN=29246;NFAM=1	.
chr18	2818084	2818128	chr18	2818377	2818435	244457	2224.71	+	-	BND	PASS	244457_1	N	N[chr18:2818407[	244457_2	N	]chr18:2818107]N	SVTYPE=BND;POS=2818107;STRANDS=+-:55;CIPOS=-23,21;CIEND=-29,29;CIPOS95=0,0;CIEND95=0,0;MATEID=244457_2;EVENT=244457;SU=55;PE=5;SR=50;ALG=PROD;AF=0.0001368;NSAMP=4;MSQ=24.85;RECLASSIFIED;AC=4;AN=29246;NFAM=4	SVTYPE=BND;POS=2818407;STRANDS=+-:55;CIPOS=-29,29;CIEND=-23,21;CIPOS95=0,0;CIEND95=0,0;MATEID=244457_1;EVENT=244457;SECONDARY;SU=55;PE=5;SR=50;ALG=PROD;AF=0.0001368;NSAMP=4;MSQ=24.85;RECLASSIFIED;AC=4;AN=29246;NFAM=4
chr18	2824495	2824986	chr18	2828036	2828459	487931	468.77	-	+	DUP	PASS	487931	N	<DUP>	.	.	.	SVTYPE=DUP;POS=2824937;SVLEN=3248;END=2828185;STRANDS=-+:54;IMPRECISE;CIPOS=-442,49;CIEND=-149,274;CIPOS95=-149,49;CIEND95=-116,116;SU=54;PE=54;SR=0;ALG=SUM;AF=0.000171;NSAMP=5;MSQ=93.57;AC=5;AN=29246;NFAM=3	.
chr18	2830226	2830227	chr18	2835433	2835433	244458	61540.5	+	-	DEL	PASS	244458	N	<DEL>	.	.	.	SVTYPE=DEL;POS=2830227;SVLEN=-5206;END=2835433;STRANDS=+-:2591;CIPOS=-1,0;CIEND=0,0;CIPOS95=0,0;CIEND95=0,0;SU=2591;PE=1703;SR=888;ALG=PROD;AF=0.004616;NSAMP=134;MSQ=400.46;AC=135;AN=29246;NFAM=132	.
chr18	2831066	2831109	chr18	2831379	2831428	244459	977.74	+	-	BND	LOW	244459_1	N	N[chr18:2831405[	244459_2	N	]chr18:2831088]N	SVTYPE=BND;POS=2831088;STRANDS=+-:30;CIPOS=-22,21;CIEND=-25,24;CIPOS95=0,0;CIEND95=0,0;MATEID=244459_2;EVENT=244459;SU=30;PE=9;SR=21;ALG=PROD;AF=0.0002736;NSAMP=8;MSQ=121.04;RECLASSIFIED;AC=8;AN=29244;NFAM=8	SVTYPE=BND;POS=2831405;STRANDS=+-:30;CIPOS=-25,24;CIEND=-22,21;CIPOS95=0,0;CIEND95=0,0;MATEID=244459_1;EVENT=244459;SECONDARY;SU=30;PE=9;SR=21;ALG=PROD;AF=0.0002736;NSAMP=8;MSQ=121.04;RECLASSIFIED;AC=8;AN=29244;NFAM=8
chr18	2843133	2843456	chr18	2844027	2844258	244460	335.45	+	-	DEL	PASS	244460	N	<DEL>	.	.	.	SVTYPE=DEL;POS=2843143;SVLEN=-1109;END=2844252;STRANDS=+-:15;IMPRECISE;CIPOS=-10,313;CIEND=-225,6;CIPOS95=-1,47;CIEND95=-52,1;SU=15;PE=15;SR=0;ALG=PROD;AF=3.419e-05;NSAMP=1;MSQ=335.45;AC=1;AN=29246;NFAM=1	.
chr18	2848283	2848289	chr18	2849521	2849525	244461	6299.8	+	-	BND	PASS	244461_1	N	N[chr18:2849525[	244461_2	N	]chr18:2848286]N	SVTYPE=BND;POS=2848286;STRANDS=+-:281;CIPOS=-3,3;CIEND=-3,1;CIPOS95=0,0;CIEND95=0,0;MATEID=244461_2;EVENT=244461;SU=281;PE=164;SR=117;ALG=PROD;AF=0.0003419;NSAMP=10;MSQ=478.02;RECLASSIFIED;AC=10;AN=29246;NFAM=9	SVTYPE=BND;POS=2849525;STRANDS=+-:281;CIPOS=-3,1;CIEND=-3,3;CIPOS95=0,0;CIEND95=0,0;MATEID=244461_1;EVENT=244461;SECONDARY;SU=281;PE=164;SR=117;ALG=PROD;AF=0.0003419;NSAMP=10;MSQ=478.02;RECLASSIFIED;AC=10;AN=29246;NFAM=9
chr18	2849959	2850015	chr18	2850413	2850464	244462	241.41	+	-	BND	LOW	244462_1	N	N[chr18:2850440[	244462_2	N	]chr18:2849987]N	SVTYPE=BND;POS=2849987;STRANDS=+-:10;CIPOS=-28,28;CIEND=-26,25;CIPOS95=0,0;CIEND95=0,0;MATEID=244462_2;EVENT=244462;SU=10;PE=0;SR=10;ALG=PROD;AF=0.0002052;NSAMP=6;MSQ=12.41;RECLASSIFIED;AC=6;AN=29246;NFAM=6	SVTYPE=BND;POS=2850440;STRANDS=+-:10;CIPOS=-26,25;CIEND=-28,28;CIPOS95=0,0;CIEND95=0,0;MATEID=244462_1;EVENT=244462;SECONDARY;SU=10;PE=0;SR=10;ALG=PROD;AF=0.0002052;NSAMP=6;MSQ=12.41;RECLASSIFIED;AC=6;AN=29246;NFAM=6
chr18	2850176	2850226	chr18	2851186	2851236	569330	1060.85	+	+	BND	PASS	569330_1	N	N]chr18:2851211]	569330_2	N	N]chr18:2850202]	SVTYPE=BND;POS=2850202;STRANDS=++:56;CIPOS=-26,24;CIEND=-25,25;CIPOS95=0,0;CIEND95=0,0;MATEID=569330_2;EVENT=569330;SU=56;PE=30;SR=26;ALG=PROD;AF=3.419e-05;NSAMP=1;MSQ=215.79;AC=1;AN=29246;NFAM=1	SVTYPE=BND;POS=2851211;STRANDS=++:56;CIPOS=-25,25;CIEND=-26,24;CIPOS95=0,0;CIEND95=0,0;MATEID=569330_1;EVENT=569330;SECONDARY;SU=56;PE=30;SR=26;ALG=PROD;AF=3.419e-05;NSAMP=1;MSQ=215.79;AC=1;AN=29246;NFAM=1
chr18	2850192	2850686	chr18	2850700	2851226	244463	593.07	+	-	DEL	PASS	244463	N	<DEL>	.	.	.	SVTYPE=DEL;POS=2850201;SVLEN=-1018;END=2851219;STRANDS=+-:7;IMPRECISE;CIPOS=-9,485;CIEND=-519,7;CIPOS95=0,173;CIEND95=-182,0;SU=7;PE=7;SR=0;ALG=PROD;AF=3.419e-05;NSAMP=1;MSQ=101.88;AC=1;AN=29246;NFAM=1	.
chr18	2851015	2851062	chr18	2851199	2851241	569331	743.4	-	-	BND	LOW	569331_1	N	[chr18:2851220[N	569331_2	N	[chr18:2851040[N	SVTYPE=BND;POS=2851040;STRANDS=--:22;CIPOS=-24,23;CIEND=-20,22;CIPOS95=0,0;CIEND95=0,0;MATEID=569331_2;EVENT=569331;SU=22;PE=6;SR=16;ALG=PROD;AF=3.419e-05;NSAMP=1;MSQ=185.86;AC=1;AN=29246;NFAM=1	SVTYPE=BND;POS=2851220;STRANDS=--:22;CIPOS=-20,22;CIEND=-24,23;CIPOS95=0,0;CIEND95=0,0;MATEID=569331_1;EVENT=569331;SECONDARY;SU=22;PE=6;SR=16;ALG=PROD;AF=3.419e-05;NSAMP=1;MSQ=185.86;AC=1;AN=29246;NFAM=1
chr18	2858241	2858669	chr18	21267966	21268515	569332	263.99	-	-	BND	LOW	569332_1	N	[chr18:21268490[N	569332_2	N	[chr18:2858641[N	SVTYPE=BND;POS=2858641;STRANDS=--:8;IMPRECISE;CIPOS=-399,29;CIEND=-523,26;CIPOS95=-87,29;CIEND95=-149,26;MATEID=569332_2;EVENT=569332;SU=8;PE=8;SR=0;ALG=PROD;AF=0.0005129;NSAMP=15;MSQ=15.08;AC=15;AN=29246;NFAM=15	SVTYPE=BND;POS=21268490;STRANDS=--:8;IMPRECISE;CIPOS=-523,26;CIEND=-399,29;CIPOS95=-149,26;CIEND95=-87,29;MATEID=569332_1;EVENT=569332;SECONDARY;SU=8;PE=8;SR=0;ALG=PROD;AF=0.0005129;NSAMP=15;MSQ=15.08;AC=15;AN=29246;NFAM=15
chr18	2858487	2858534	chr18	2858701	2858748	244464	603.5	+	-	BND	LOW	244464_1	N	N[chr18:2858726[	244464_2	N	]chr18:2858511]N	SVTYPE=BND;POS=2858511;STRANDS=+-:20;CIPOS=-24,23;CIEND=-24,23;CIPOS95=0,0;CIEND95=0,0;MATEID=244464_2;EVENT=244464;SU=20;PE=1;SR=19;ALG=PROD;AF=0.000171;NSAMP=5;MSQ=13.26;RECLASSIFIED;AC=5;AN=29246;NFAM=5	SVTYPE=BND;POS=2858726;STRANDS=+-:20;CIPOS=-24,23;CIEND=-24,23;CIPOS95=0,0;CIEND95=0,0;MATEID=244464_1;EVENT=244464;SECONDARY;SU=20;PE=1;SR=19;ALG=PROD;AF=0.000171;NSAMP=5;MSQ=13.26;RECLASSIFIED;AC=5;AN=29246;NFAM=5
chr18	2858546	2858564	chr18	21268585	21268601	569333	3635.61	+	+	BND	LOW	569333_1	N	N]chr18:21268593]	569333_2	N	N]chr18:2858556]	SVTYPE=BND;POS=2858556;STRANDS=++:91;CIPOS=-10,8;CIEND=-8,8;CIPOS95=0,0;CIEND95=0,0;MATEID=569333_2;EVENT=569333;SU=91;PE=59;SR=32;ALG=PROD;AF=0.003146;NSAMP=92;MSQ=32.18;AC=92;AN=29246;NFAM=91	SVTYPE=BND;POS=21268593;STRANDS=++:91;CIPOS=-8,8;CIEND=-10,8;CIPOS95=0,0;CIEND95=0,0;MATEID=569333_1;EVENT=569333;SECONDARY;SU=91;PE=59;SR=32;ALG=PROD;AF=0.003146;NSAMP=92;MSQ=32.18;AC=92;AN=29246;NFAM=91
chr18	2867570	2867987	chr18	6827443	6827931	487932	73.28	-	+	BND	LOW	487932_1	N	]chr18:6827473]N	487932_2	N	N[chr18:2867959[	SVTYPE=BND;POS=2867959;STRANDS=-+:9;IMPRECISE;CIPOS=-388,29;CIEND=-30,458;CIPOS95=-53,29;CIEND95=-30,110;MATEID=487932_2;EVENT=487932;SU=9;PE=9;SR=0;ALG=PROD;AF=6.839e-05;NSAMP=2;MSQ=34.16;RECLASSIFIED;AC=2;AN=29246;NFAM=2	SVTYPE=BND;POS=6827473;STRANDS=-+:9;IMPRECISE;CIPOS=-30,458;CIEND=-388,29;CIPOS95=-30,110;CIEND95=-53,29;MATEID=487932_1;EVENT=487932;SECONDARY;SU=9;PE=9;SR=0;ALG=PROD;AF=6.839e-05;NSAMP=2;MSQ=34.16;RECLASSIFIED;AC=2;AN=29246;NFAM=2
chr18	2867873	2868408	chr18	6826759	6827274	244465	30.27	+	-	BND	LOW	244465_1	N	N[chr18:6827266[	244465_2	N	]chr18:2867883]N	SVTYPE=BND;POS=2867883;STRANDS=+-:4;IMPRECISE;CIPOS=-10,525;CIEND=-506,9;CIPOS95=-1,171;CIEND95=-174,1;MATEID=244465_2;EVENT=244465;SU=4;PE=4;SR=0;ALG=PROD;AF=3.419e-05;NSAMP=1;MSQ=26.87;RECLASSIFIED;AC=1;AN=29246;NFAM=1	SVTYPE=BND;POS=6827266;STRANDS=+-:4;IMPRECISE;CIPOS=-506,9;CIEND=-10,525;CIPOS95=-174,1;CIEND95=-1,171;MATEID=244465_1;EVENT=244465;SECONDARY;SU=4;PE=4;SR=0;ALG=PROD;AF=3.419e-05;NSAMP=1;MSQ=26.87;RECLASSIFIED;AC=1;AN=29246;NFAM=1
chr18	2873426	2873614	chr18	2876616	2877190	487933	1396.6	-	+	BND	LOW	487933_1	N	]chr18:2876626]N	487933_2	N	N[chr18:2873606[	SVTYPE=BND;POS=2873606;STRANDS=-+:5;IMPRECISE;CIPOS=-179,9;CIEND=-10,564;CIPOS95=-103,2;CIEND95=-2,120;MATEID=487933_2;EVENT=487933;SU=5;PE=5;SR=0;ALG=PROD;AF=0.002257;NSAMP=66;MSQ=9.95;RECLASSIFIED;AC=66;AN=29246;NFAM=66	SVTYPE=BND;POS=2876626;STRANDS=-+:5;IMPRECISE;CIPOS=-10,564;CIEND=-179,9;CIPOS95=-2,120;CIEND95=-103,2;MATEID=487933_1;EVENT=487933;SECONDARY;SU=5;PE=5;SR=0;ALG=PROD;AF=0.002257;NSAMP=66;MSQ=9.95;RECLASSIFIED;AC=66;AN=29246;NFAM=66
chr18	2876184	2876761	chrX	77903378	77904011	40441	212.51	-	-	BND	LOW	40441_1	N	[chrX:77904003[N	40441_2	N	[chr18:2876753[N	SVTYPE=BND;POS=2876753;STRANDS=--:4;IMPRECISE;CIPOS=-568,9;CIEND=-624,9;CIPOS95=-169,1;CIEND95=-204,1;MATEID=40441_2;EVENT=40441;SU=4;PE=4;SR=0;ALG=PROD;AF=0.0004787;NSAMP=14;MSQ=9.2;AC=14;AN=29246;NFAM=14	SVTYPE=BND;POS=77904003;STRANDS=--:4;IMPRECISE;CIPOS=-624,9;CIEND=-568,9;CIPOS95=-204,1;CIEND95=-169,1;MATEID=40441_1;EVENT=40441;SECONDARY;SU=4;PE=4;SR=0;ALG=PROD;AF=0.0004787;NSAMP=14;MSQ=9.2;AC=14;AN=29246;NFAM=14
chr18	2876488	2876505	chr18	2876633	2876650	244466	556720.0	+	-	DEL	PASS	244466	N	<DEL>	.	.	.	SVTYPE=DEL;POS=2876497;SVLEN=-145;END=2876642;STRANDS=+-:36;CIPOS=-9,8;CIEND=-9,8;CIPOS95=0,0;CIEND95=0,0;SU=36;PE=2;SR=34;ALG=PROD;AF=0.09581;NSAMP=2644;MSQ=129.46;MEDGQR=2.7;Q10GQR=2.35;AC=2802;AN=29246;NFAM=2486	.
chr18	2884307	2884355	chr18	2885492	2885564	244468	4671.01	+	-	BND	LOW	244468_1	N	N[chr18:2885539[	244468_2	N	]chr18:2884335]N	SVTYPE=BND;POS=2884335;STRANDS=+-:213;CIPOS=-28,20;CIEND=-46,26;CIPOS95=0,0;CIEND95=0,0;MATEID=244468_2;EVENT=244468;SU=213;PE=206;SR=7;ALG=PROD;AF=0.000718;NSAMP=20;MSQ=219.35;RECLASSIFIED;AC=21;AN=29246;NFAM=18	SVTYPE=BND;POS=2885539;STRANDS=+-:213;CIPOS=-46,26;CIEND=-28,20;CIPOS95=0,0;CIEND95=0,0;MATEID=244468_1;EVENT=244468;SECONDARY;SU=213;PE=206;SR=7;ALG=PROD;AF=0.000718;NSAMP=20;MSQ=219.35;RECLASSIFIED;AC=21;AN=29246;NFAM=18
chr18	2890455	2890463	chr18	2890805	2890814	244469	424.02	+	-	BND	LOW	244469_1	N	N[chr18:2890811[	244469_2	N	]chr18:2890460]N	SVTYPE=BND;POS=2890460;STRANDS=+-:9;CIPOS=-5,3;CIEND=-5,4;CIPOS95=0,0;CIEND95=0,0;MATEID=244469_2;EVENT=244469;SU=9;PE=1;SR=8;ALG=PROD;AF=0.0002052;NSAMP=6;MSQ=16.14;RECLASSIFIED;AC=6;AN=29246;NFAM=6	SVTYPE=BND;POS=2890811;STRANDS=+-:9;CIPOS=-5,4;CIEND=-5,3;CIPOS95=0,0;CIEND95=0,0;MATEID=244469_1;EVENT=244469;SECONDARY;SU=9;PE=1;SR=8;ALG=PROD;AF=0.0002052;NSAMP=6;MSQ=16.14;RECLASSIFIED;AC=6;AN=29246;NFAM=6
chr18	2894041	2894093	chr18	2894218	2894268	244470	214.83	+	-	DEL	PASS	244470	N	<DEL>	.	.	.	SVTYPE=DEL;POS=2894068;SVLEN=-171;END=2894239;STRANDS=+-:12;CIPOS=-27,25;CIEND=-21,29;CIPOS95=0,0;CIEND95=0,0;SU=12;PE=1;SR=11;ALG=PROD;AF=3.419e-05;NSAMP=1;MSQ=9.36;AC=1;AN=29246;NFAM=1	.
chr18	2914648	2914667	chr18	2916405	2916409	244471	518.43	+	-	DEL	PASS	244471	N	<DEL>	.	.	.	SVTYPE=DEL;POS=2914658;SVLEN=-1750;END=2916408;STRANDS=+-:23;CIPOS=-10,9;CIEND=-3,1;CIPOS95=0,0;CIEND95=0,0;SU=23;PE=11;SR=12;ALG=PROD;AF=3.419e-05;NSAMP=1;MSQ=518.43;AC=1;AN=29246;NFAM=1	.
chr18	2914863	2914882	chr18	2915577	2915591	244472	401.52	+	-	DEL	PASS	244472	N	<DEL>	.	.	.	SVTYPE=DEL;POS=2914873;SVLEN=-714;END=2915587;STRANDS=+-:15;IMPRECISE;CIPOS=-10,9;CIEND=-10,4;CIPOS95=-1,1;CIEND95=-1,0;SU=15;PE=12;SR=3;ALG=PROD;AF=3.419e-05;NSAMP=1;MSQ=401.52;AC=1;AN=29246;NFAM=1	.
chr18	2921132	2921177	chr18	2938897	2938941	244473	1846.3	+	-	DEL	PASS	244473	N	<DEL>	.	.	.	SVTYPE=DEL;POS=2921155;SVLEN=-17765;END=2938920;STRANDS=+-:79;CIPOS=-23,22;CIEND=-23,21;CIPOS95=0,0;CIEND95=0,0;SU=79;PE=47;SR=32;ALG=PROD;AF=0.0001026;NSAMP=3;MSQ=615.43;AC=3;AN=29246;NFAM=3	.
chr18	2938284	2938301	chr18	2938875	2938892	244474	24.37	+	-	BND	LOW	244474_1	N	N[chr18:2938885[	244474_2	N	]chr18:2938293]N	SVTYPE=BND;POS=2938293;STRANDS=+-:4;CIPOS=-9,8;CIEND=-9,8;CIPOS95=0,0;CIEND95=0,0;MATEID=244474_2;EVENT=244474;SU=4;PE=0;SR=4;ALG=PROD;AF=3.419e-05;NSAMP=1;MSQ=4.64;RECLASSIFIED;AC=1;AN=29246;NFAM=1	SVTYPE=BND;POS=2938885;STRANDS=+-:4;CIPOS=-9,8;CIEND=-9,8;CIPOS95=0,0;CIEND95=0,0;MATEID=244474_1;EVENT=244474;SECONDARY;SU=4;PE=0;SR=4;ALG=PROD;AF=3.419e-05;NSAMP=1;MSQ=4.64;RECLASSIFIED;AC=1;AN=29246;NFAM=1
chr18	2944551	2944923	chr18	2945279	2945631	487934	180.09	-	+	BND	LOW	487934_1	N	]chr18:2945287]N	487934_2	N	N[chr18:2944918[	SVTYPE=BND;POS=2944918;STRANDS=-+:8;IMPRECISE;CIPOS=-366,6;CIEND=-8,344;CIPOS95=-127,0;CIEND95=0,106;MATEID=487934_2;EVENT=487934;SU=8;PE=8;SR=0;ALG=PROD;AF=3.419e-05;NSAMP=1;MSQ=127.92;RECLASSIFIED;AC=1;AN=29246;NFAM=1	SVTYPE=BND;POS=2945287;STRANDS=-+:8;IMPRECISE;CIPOS=-8,344;CIEND=-366,6;CIPOS95=0,106;CIEND95=-127,0;MATEID=487934_1;EVENT=487934;SECONDARY;SU=8;PE=8;SR=0;ALG=PROD;AF=3.419e-05;NSAMP=1;MSQ=127.92;RECLASSIFIED;AC=1;AN=29246;NFAM=1
chr18	2963317	2963317	chr18	2964252	2964252	244477	113279.0	+	-	DEL	PASS	244477	N	<DEL>	.	.	.	SVTYPE=DEL;POS=2963317;SVLEN=-935;END=2964252;STRANDS=+-:4292;CIPOS=0,0;CIEND=0,0;CIPOS95=0,0;CIEND95=0,0;SU=4292;PE=3122;SR=1170;ALG=PROD;AF=0.008582;NSAMP=249;MSQ=378.9;AC=251;AN=29246;NFAM=245	.
chr18	2972541	2972560	chr18	2972605	2972624	244479	260.75	+	-	DEL	PASS	244479	N	<DEL>	.	.	.	SVTYPE=DEL;POS=2972551;SVLEN=-64;END=2972615;STRANDS=+-:10;CIPOS=-10,9;CIEND=-10,9;CIPOS95=0,0;CIEND95=0,0;SU=10;PE=0;SR=10;ALG=PROD;AF=3.419e-05;NSAMP=1;MSQ=260.75;AC=1;AN=29246;NFAM=1	.
chr18	2997379	2997379	chr18	2997458	2997458	244481	7.40168e+06	+	-	BND	PASS	244481_1	N	N[chr18:2997459[	244481_2	N	]chr18:2997379]N	SVTYPE=BND;POS=2997379;STRANDS=+-:178285;CIPOS=0,0;CIEND=0,0;CIPOS95=0,0;CIEND95=0,0;MATEID=244481_2;EVENT=244481;SU=178285;PE=767;SR=177518;AF=0.45;NSAMP=9697;MSQ=433.3;RECLASSIFIED;AC=13160;AN=29246;NFAM=8948	SVTYPE=BND;POS=2997459;STRANDS=+-:178285;CIPOS=0,0;CIEND=0,0;CIPOS95=0,0;CIEND95=0,0;MATEID=244481_1;EVENT=244481;SECONDARY;SU=178285;PE=767;SR=177518;AF=0.45;NSAMP=9697;MSQ=433.3;RECLASSIFIED;AC=13160;AN=29246;NFAM=8948
chr18	2999592	2999952	chr18	3006401	3006842	244482	132.23	+	-	DEL	PASS	244482	N	<DEL>	.	.	.	SVTYPE=DEL;POS=2999602;SVLEN=-7231;END=3006833;STRANDS=+-:8;IMPRECISE;CIPOS=-10,350;CIEND=-432,9;CIPOS95=-2,78;CIEND95=-112,2;SU=8;PE=8;SR=0;ALG=PROD;AF=3.419e-05;NSAMP=1;MSQ=128.74;AC=1;AN=29246;NFAM=1	.
chr18	3005267	3005315	chr18	3005585	3005632	244483	951.09	+	-	BND	LOW	244483_1	N	N[chr18:3005610[	244483_2	N	]chr18:3005292]N	SVTYPE=BND;POS=3005292;STRANDS=+-:16;CIPOS=-25,23;CIEND=-24,23;CIPOS95=0,0;CIEND95=0,0;MATEID=244483_2;EVENT=244483;SU=16;PE=3;SR=13;ALG=PROD;AF=0.0001026;NSAMP=3;MSQ=9.4;RECLASSIFIED;AC=3;AN=29246;NFAM=3	SVTYPE=BND;POS=3005610;STRANDS=+-:16;CIPOS=-24,23;CIEND=-25,23;CIPOS95=0,0;CIEND95=0,0;MATEID=244483_1;EVENT=244483;SECONDARY;SU=16;PE=3;SR=13;ALG=PROD;AF=0.0001026;NSAMP=3;MSQ=9.4;RECLASSIFIED;AC=3;AN=29246;NFAM=3
chr18	3018864	3018883	chr18	3268573	3268579	569335	215.28	-	-	BND	LOW	569335_1	N	[chr18:3268578[N	569335_2	N	[chr18:3018875[N	SVTYPE=BND;POS=3018875;STRANDS=--:19;CIPOS=-10,9;CIEND=-4,2;CIPOS95=0,0;CIEND95=0,0;MATEID=569335_2;EVENT=569335;SU=19;PE=11;SR=8;ALG=PROD;AF=3.419e-05;NSAMP=1;MSQ=215.28;AC=1;AN=29246;NFAM=1	SVTYPE=BND;POS=3268578;STRANDS=--:19;CIPOS=-4,2;CIEND=-10,9;CIPOS95=0,0;CIEND95=0,0;MATEID=569335_1;EVENT=569335;SECONDARY;SU=19;PE=11;SR=8;ALG=PROD;AF=3.419e-05;NSAMP=1;MSQ=215.28;AC=1;AN=29246;NFAM=1
chr18	3021371	3021604	chr18	3033754	3034032	244486	321.81	+	-	BND	LOW	244486_1	N	N[chr18:3034024[	244486_2	N	]chr18:3021381]N	SVTYPE=BND;POS=3021381;STRANDS=+-:10;IMPRECISE;CIPOS=-10,223;CIEND=-269,9;CIPOS95=-3,39;CIEND95=-58,2;MATEID=244486_2;EVENT=244486;SU=10;PE=10;SR=0;ALG=PROD;AF=0.0002052;NSAMP=6;MSQ=43.97;RECLASSIFIED;AC=6;AN=29246;NFAM=6	SVTYPE=BND;POS=3034024;STRANDS=+-:10;IMPRECISE;CIPOS=-269,9;CIEND=-10,223;CIPOS95=-58,2;CIEND95=-3,39;MATEID=244486_1;EVENT=244486;SECONDARY;SU=10;PE=10;SR=0;ALG=PROD;AF=0.0002052;NSAMP=6;MSQ=43.97;RECLASSIFIED;AC=6;AN=29246;NFAM=6
chr18	3028866	3028877	chr18	3028948	3028959	244488	206.77	+	-	DEL	PASS	244488	N	<DEL>	.	.	.	SVTYPE=DEL;POS=3028872;SVLEN=-82;END=3028954;STRANDS=+-:6;CIPOS=-6,5;CIEND=-6,5;CIPOS95=0,0;CIEND95=0,0;SU=6;PE=0;SR=6;ALG=PROD;AF=3.419e-05;NSAMP=1;MSQ=206.77;AC=1;AN=29246;NFAM=1	.
chr18	3030068	3030148	chr18	3034577	3034676	244489	473.02	+	-	DEL	PASS	244489	N	<DEL>	.	.	.	SVTYPE=DEL;POS=3030099;SVLEN=-4528;END=3034627;STRANDS=+-:21;IMPRECISE;CIPOS=-31,49;CIEND=-50,49;CIPOS95=-2,2;CIEND95=-3,3;SU=21;PE=20;SR=1;ALG=PROD;AF=6.839e-05;NSAMP=2;MSQ=170.73;AC=2;AN=29246;NFAM=2	.
chr18	3035378	3035427	chr18	3035704	3035755	244490	352.81	+	-	BND	LOW	244490_1	N	N[chr18:3035731[	244490_2	N	]chr18:3035400]N	SVTYPE=BND;POS=3035400;STRANDS=+-:16;CIPOS=-22,27;CIEND=-26,25;CIPOS95=0,0;CIEND95=0,0;MATEID=244490_2;EVENT=244490;SU=16;PE=0;SR=16;ALG=PROD;AF=0.0003077;NSAMP=9;MSQ=25.64;RECLASSIFIED;AC=9;AN=29246;NFAM=9	SVTYPE=BND;POS=3035731;STRANDS=+-:16;CIPOS=-26,25;CIEND=-22,27;CIPOS95=0,0;CIEND95=0,0;MATEID=244490_1;EVENT=244490;SECONDARY;SU=16;PE=0;SR=16;ALG=PROD;AF=0.0003077;NSAMP=9;MSQ=25.64;RECLASSIFIED;AC=9;AN=29246;NFAM=9
chr18	3035565	3035614	chr18	3038879	3038928	487935	471.75	-	+	DUP	PASS	487935	N	<DUP>	.	.	.	SVTYPE=DUP;POS=3035591;SVLEN=3313;END=3038904;STRANDS=-+:49;CIPOS=-26,23;CIEND=-25,24;CIPOS95=0,0;CIEND95=0,0;SU=49;PE=32;SR=17;ALG=PROD;AF=6.839e-05;NSAMP=2;MSQ=235.67;AC=2;AN=29246;NFAM=1	.
chr18	3036316	3036375	chr18	3039650	3039697	244491	878.06	+	-	DEL	PASS	244491	N	<DEL>	.	.	.	SVTYPE=DEL;POS=3036346;SVLEN=-3329;END=3039675;STRANDS=+-:34;CIPOS=-30,29;CIEND=-25,22;CIPOS95=0,0;CIEND95=0,0;SU=34;PE=25;SR=9;ALG=PROD;AF=3.419e-05;NSAMP=1;MSQ=266.7;AC=1;AN=29246;NFAM=1	.
chr18	3036976	3037029	chr20	1530102	1530270	39851	518133.0	-	+	BND	LOW	39851_1	N	]chr20:1530110]N	39851_2	N	N[chr18:3037022[	SVTYPE=BND;POS=3037022;STRANDS=-+:4306;IMPRECISE;CIPOS=-45,8;CIEND=-8,160;CIPOS95=0,0;CIEND95=-5,5;MATEID=39851_2;EVENT=39851;SU=4306;PE=4306;SR=0;ALG=PROD;AF=0.1416;NSAMP=4142;MSQ=70.04;AC=4142;AN=29246;NFAM=3889	SVTYPE=BND;POS=1530110;STRANDS=-+:4306;IMPRECISE;CIPOS=-8,160;CIEND=-45,8;CIPOS95=-5,5;CIEND95=0,0;MATEID=39851_1;EVENT=39851;SECONDARY;SU=4306;PE=4306;SR=0;ALG=PROD;AF=0.1416;NSAMP=4142;MSQ=70.04;AC=4142;AN=29246;NFAM=3889
chr18	3041832	3041851	chr18	3045602	3045621	487936	303.92	-	+	DUP	PASS	487936	N	<DUP>	.	.	.	SVTYPE=DUP;POS=3041842;SVLEN=3770;END=3045612;STRANDS=-+:28;CIPOS=-10,9;CIEND=-10,9;CIPOS95=0,0;CIEND95=0,0;SU=28;PE=18;SR=10;ALG=PROD;AF=3.419e-05;NSAMP=1;MSQ=303.46;AC=1;AN=29246;NFAM=1	.
chr18	3042410	3042823	chr18	7521522	7522208	569336	86.73	-	-	BND	LOW	569336_1	N	[chr18:7522200[N	569336_2	N	[chr18:3042815[N	SVTYPE=BND;POS=3042815;STRANDS=--:8;IMPRECISE;CIPOS=-404,9;CIEND=-677,9;CIPOS95=-62,3;CIEND95=-83,2;MATEID=569336_2;EVENT=569336;SU=8;PE=8;SR=0;ALG=PROD;AF=3.419e-05;NSAMP=1;MSQ=86.73;AC=1;AN=29246;NFAM=1	SVTYPE=BND;POS=7522200;STRANDS=--:8;IMPRECISE;CIPOS=-677,9;CIEND=-404,9;CIPOS95=-83,2;CIEND95=-62,3;MATEID=569336_1;EVENT=569336;SECONDARY;SU=8;PE=8;SR=0;ALG=PROD;AF=3.419e-05;NSAMP=1;MSQ=86.73;AC=1;AN=29246;NFAM=1
chr18	3042983	3043324	chr18	7522699	7523063	569337	227.69	+	+	BND	LOW	569337_1	N	N]chr18:7522709]	569337_2	N	N]chr18:3042993]	SVTYPE=BND;POS=3042993;STRANDS=++:12;IMPRECISE;CIPOS=-10,331;CIEND=-10,354;CIPOS95=-3,49;CIEND95=-2,66;MATEID=569337_2;EVENT=569337;SU=12;PE=12;SR=0;ALG=PROD;AF=3.419e-05;NSAMP=1;MSQ=227.69;AC=1;AN=29246;NFAM=1	SVTYPE=BND;POS=7522709;STRANDS=++:12;IMPRECISE;CIPOS=-10,354;CIEND=-10,331;CIPOS95=-2,66;CIEND95=-3,49;MATEID=569337_1;EVENT=569337;SECONDARY;SU=12;PE=12;SR=0;ALG=PROD;AF=3.419e-05;NSAMP=1;MSQ=227.69;AC=1;AN=29246;NFAM=1
chr18	3051924	3051929	chr18	3061045	3061064	244493	701.41	+	-	DEL	PASS	244493	N	<DEL>	.	.	.	SVTYPE=DEL;POS=3051927;SVLEN=-9128;END=3061055;STRANDS=+-:26;CIPOS=-3,2;CIEND=-10,9;CIPOS95=0,0;CIEND95=0,0;SU=26;PE=16;SR=10;ALG=PROD;AF=3.419e-05;NSAMP=1;MSQ=701.41;AC=1;AN=29246;NFAM=1	.
chr18	3056247	3056867	chr18	3057480	3058113	244494	3411.64	+	-	BND	PASS	244494_1	N	N[chr18:3058065[	244494_2	N	]chr18:3056324]N	SVTYPE=BND;POS=3056324;STRANDS=+-:131;IMPRECISE;CIPOS=-77,543;CIEND=-584,49;CIPOS95=-60,60;CIEND95=-89,49;MATEID=244494_2;EVENT=244494;SU=131;PE=131;SR=0;ALG=SUM;AF=0.0004103;NSAMP=12;MSQ=252.84;RECLASSIFIED;AC=12;AN=29246;NFAM=12	SVTYPE=BND;POS=3058065;STRANDS=+-:131;IMPRECISE;CIPOS=-584,49;CIEND=-77,543;CIPOS95=-89,49;CIEND95=-60,60;MATEID=244494_1;EVENT=244494;SECONDARY;SU=131;PE=131;SR=0;ALG=SUM;AF=0.0004103;NSAMP=12;MSQ=252.84;RECLASSIFIED;AC=12;AN=29246;NFAM=12
chr18	3059603	3059647	chr18	3060530	3060577	487937	464.09	-	+	DUP	PASS	487937	N	<DUP>	.	.	.	SVTYPE=DUP;POS=3059626;SVLEN=928;END=3060554;STRANDS=-+:46;CIPOS=-23,21;CIEND=-24,23;CIPOS95=0,0;CIEND95=0,0;SU=46;PE=28;SR=18;ALG=PROD;AF=3.419e-05;NSAMP=1;MSQ=188.1;AC=1;AN=29246;NFAM=1	.
chr18	3074980	3074999	chr18	3076232	3076250	244495	1683.46	+	-	DEL	PASS	244495	N	<DEL>	.	.	.	SVTYPE=DEL;POS=3074990;SVLEN=-1242;END=3076232;STRANDS=+-:97;CIPOS=-10,9;CIEND=0,18;CIPOS95=0,0;CIEND95=0,0;SU=97;PE=91;SR=6;ALG=PROD;AF=0.0003077;NSAMP=9;MSQ=187.05;AC=9;AN=29246;NFAM=9	.
chr18	3076762	3076779	chr18	3077043	3077060	244496	63.18	+	-	BND	LOW	244496_1	N	N[chr18:3077053[	244496_2	N	]chr18:3076771]N	SVTYPE=BND;POS=3076771;STRANDS=+-:4;CIPOS=-9,8;CIEND=-9,8;CIPOS95=0,0;CIEND95=0,0;MATEID=244496_2;EVENT=244496;SU=4;PE=0;SR=4;ALG=PROD;AF=0.0001368;NSAMP=4;MSQ=9.59;RECLASSIFIED;AC=4;AN=29246;NFAM=4	SVTYPE=BND;POS=3077053;STRANDS=+-:4;CIPOS=-9,8;CIEND=-9,8;CIPOS95=0,0;CIEND95=0,0;MATEID=244496_1;EVENT=244496;SECONDARY;SU=4;PE=0;SR=4;ALG=PROD;AF=0.0001368;NSAMP=4;MSQ=9.59;RECLASSIFIED;AC=4;AN=29246;NFAM=4
chr18	3091480	3091737	chr18	3092332	3092596	569338	26.81	+	+	BND	LOW	569338_1	N	N]chr18:3092342]	569338_2	N	N]chr18:3091490]	SVTYPE=BND;POS=3091490;STRANDS=++:4;IMPRECISE;CIPOS=-10,247;CIEND=-10,254;CIPOS95=-3,91;CIEND95=-3,90;MATEID=569338_2;EVENT=569338;SU=4;PE=4;SR=0;ALG=PROD;AF=3.419e-05;NSAMP=1;MSQ=26.81;AC=1;AN=29246;NFAM=1	SVTYPE=BND;POS=3092342;STRANDS=++:4;IMPRECISE;CIPOS=-10,254;CIEND=-10,247;CIPOS95=-3,90;CIEND95=-3,91;MATEID=569338_1;EVENT=569338;SECONDARY;SU=4;PE=4;SR=0;ALG=PROD;AF=3.419e-05;NSAMP=1;MSQ=26.81;AC=1;AN=29246;NFAM=1
chr18	3096076	3096095	chr18	3385252	3385270	487938	195.3	-	+	DUP	PASS	487938	N	<DUP>	.	.	.	SVTYPE=DUP;POS=3096086;SVLEN=289175;END=3385261;STRANDS=-+:21;CIPOS=-10,9;CIEND=-9,9;CIPOS95=0,0;CIEND95=0,0;SU=21;PE=13;SR=8;ALG=PROD;AF=3.419e-05;NSAMP=1;MSQ=194.66;AC=1;AN=29246;NFAM=1	.
chr18	3100837	3100841	chr18	3103076	3103079	487939	231.98	-	+	DUP	PASS	487939	N	<DUP>	.	.	.	SVTYPE=DUP;POS=3100840;SVLEN=2238;END=3103078;STRANDS=-+:24;CIPOS=-3,1;CIEND=-2,1;CIPOS95=0,0;CIEND95=0,0;SU=24;PE=12;SR=12;ALG=PROD;AF=3.419e-05;NSAMP=1;MSQ=231.8;AC=1;AN=29246;NFAM=1	.
chr18	3111064	3111064	chr18	36326644	36326644	569339	4788.21	-	-	BND	LOW	569339_1	N	[chr18:36326645[N	569339_2	N	[chr18:3111065[N	SVTYPE=BND;POS=3111065;STRANDS=--:926;CIPOS=0,0;CIEND=0,0;CIPOS95=0,0;CIEND95=0,0;MATEID=569339_2;EVENT=569339;SU=926;PE=0;SR=926;ALG=PROD;AF=0.004753;NSAMP=139;MSQ=24.67;AC=139;AN=29246;NFAM=139	SVTYPE=BND;POS=36326645;STRANDS=--:926;CIPOS=0,0;CIEND=0,0;CIPOS95=0,0;CIEND95=0,0;MATEID=569339_1;EVENT=569339;SECONDARY;SU=926;PE=0;SR=926;ALG=PROD;AF=0.004753;NSAMP=139;MSQ=24.67;AC=139;AN=29246;NFAM=139
chr18	3113722	3113767	chr18	3113861	3113906	244497	528.04	+	-	DEL	PASS	244497	N	<DEL>	.	.	.	SVTYPE=DEL;POS=3113745;SVLEN=-139;END=3113884;STRANDS=+-:18;CIPOS=-23,22;CIEND=-23,22;CIPOS95=0,0;CIEND95=0,0;SU=18;PE=0;SR=18;ALG=PROD;AF=3.419e-05;NSAMP=1;MSQ=170.83;AC=1;AN=29246;NFAM=1	.
chr18	3124125	3124144	chr18	3124466	3124481	244498	11186.8	+	-	BND	LOW	244498_1	N	N[chr18:3124477[	244498_2	N	]chr18:3124135]N	SVTYPE=BND;POS=3124135;STRANDS=+-:6;IMPRECISE;CIPOS=-10,9;CIEND=-10,5;CIPOS95=-3,3;CIEND95=-5,1;MATEID=244498_2;EVENT=244498;SU=6;PE=5;SR=1;ALG=PROD;AF=0.006428;NSAMP=186;MSQ=47.8;RECLASSIFIED;AC=188;AN=29246;NFAM=180	SVTYPE=BND;POS=3124477;STRANDS=+-:6;IMPRECISE;CIPOS=-10,5;CIEND=-10,9;CIPOS95=-5,1;CIEND95=-3,3;MATEID=244498_1;EVENT=244498;SECONDARY;SU=6;PE=5;SR=1;ALG=PROD;AF=0.006428;NSAMP=186;MSQ=47.8;RECLASSIFIED;AC=188;AN=29246;NFAM=180
chr18	3134942	3134945	chr18	5291736	5291755	569340	671.16	+	+	BND	PASS	569340_1	N	N]chr18:5291746]	569340_2	N	N]chr18:3134944]	SVTYPE=BND;POS=3134944;STRANDS=++:36;CIPOS=-2,1;CIEND=-10,9;CIPOS95=0,0;CIEND95=0,0;MATEID=569340_2;EVENT=569340;SU=36;PE=19;SR=17;ALG=PROD;AF=3.419e-05;NSAMP=1;MSQ=671.16;AC=1;AN=29246;NFAM=1	SVTYPE=BND;POS=5291746;STRANDS=++:36;CIPOS=-10,9;CIEND=-2,1;CIPOS95=0,0;CIEND95=0,0;MATEID=569340_1;EVENT=569340;SECONDARY;SU=36;PE=19;SR=17;ALG=PROD;AF=3.419e-05;NSAMP=1;MSQ=671.16;AC=1;AN=29246;NFAM=1
chr18	3147026	3147045	chr21	21452655	21452674	40057	349.65	-	+	BND	LOW	40057_1	N	]chr21:21452665]N	40057_2	N	N[chr18:3147037[	SVTYPE=BND;POS=3147037;STRANDS=-+:17;CIPOS=-10,9;CIEND=-10,9;CIPOS95=0,0;CIEND95=0,0;MATEID=40057_2;EVENT=40057;SU=17;PE=0;SR=17;ALG=PROD;AF=0.0003078;NSAMP=9;MSQ=28.59;AC=9;AN=29242;NFAM=9	SVTYPE=BND;POS=21452665;STRANDS=-+:17;CIPOS=-10,9;CIEND=-10,9;CIPOS95=0,0;CIEND95=0,0;MATEID=40057_1;EVENT=40057;SECONDARY;SU=17;PE=0;SR=17;ALG=PROD;AF=0.0003078;NSAMP=9;MSQ=28.59;AC=9;AN=29242;NFAM=9
chr18	3148426	3148967	chr18	3634475	3635202	569343	59.63	-	-	BND	LOW	569343_1	N	[chr18:3635194[N	569343_2	N	[chr18:3148959[N	SVTYPE=BND;POS=3148959;STRANDS=--:8;IMPRECISE;CIPOS=-532,9;CIEND=-718,9;CIPOS95=-136,2;CIEND95=-197,1;MATEID=569343_2;EVENT=569343;SU=8;PE=8;SR=0;ALG=PROD;AF=3.419e-05;NSAMP=1;MSQ=12.05;AC=1;AN=29246;NFAM=1	SVTYPE=BND;POS=3635194;STRANDS=--:8;IMPRECISE;CIPOS=-718,9;CIEND=-532,9;CIPOS95=-197,1;CIEND95=-136,2;MATEID=569343_1;EVENT=569343;SECONDARY;SU=8;PE=8;SR=0;ALG=PROD;AF=3.419e-05;NSAMP=1;MSQ=12.05;AC=1;AN=29246;NFAM=1
chr18	3149423	3149437	chr18	3149585	3149599	487940	227.88	-	+	DUP	PASS	487940	N	<DUP>	.	.	.	SVTYPE=DUP;POS=3149428;SVLEN=162;END=3149590;STRANDS=-+:14;CIPOS=-5,9;CIEND=-5,9;CIPOS95=0,0;CIEND95=0,0;SU=14;PE=0;SR=14;ALG=PROD;AF=0.0001368;NSAMP=3;MSQ=74.15;AC=4;AN=29246;NFAM=2	.
chr18	3150321	3150332	chr18	3151123	3151142	487941	113.73	-	+	DUP	PASS	487941	N	<DUP>	.	.	.	SVTYPE=DUP;POS=3150323;SVLEN=810;END=3151133;STRANDS=-+:13;CIPOS=-2,9;CIEND=-10,9;CIPOS95=0,0;CIEND95=0,0;SU=13;PE=8;SR=5;ALG=PROD;AF=3.419e-05;NSAMP=1;MSQ=104.36;AC=1;AN=29246;NFAM=1	.
chr18	3155331	3155809	chr18	3156227	3156830	244499	650.15	+	-	DEL	PASS	244499	N	<DEL>	.	.	.	SVTYPE=DEL;POS=3155512;SVLEN=-1277;END=3156789;STRANDS=+-:36;IMPRECISE;CIPOS=-181,297;CIEND=-562,41;CIPOS95=-149,149;CIEND95=-184,41;SU=36;PE=36;SR=0;ALG=SUM;AF=6.839e-05;NSAMP=2;MSQ=253.24;AC=2;AN=29246;NFAM=2	.
chr18	3167966	3167985	chr18	3168300	3168319	487943	443.3	-	+	BND	LOW	487943_1	N	]chr18:3168310]N	487943_2	N	N[chr18:3167977[	SVTYPE=BND;POS=3167977;STRANDS=-+:12;CIPOS=-10,9;CIEND=-10,9;CIPOS95=0,0;CIEND95=0,0;MATEID=487943_2;EVENT=487943;SU=12;PE=2;SR=10;ALG=PROD;AF=0.000171;NSAMP=5;MSQ=71.34;RECLASSIFIED;AC=5;AN=29246;NFAM=5	SVTYPE=BND;POS=3168310;STRANDS=-+:12;CIPOS=-10,9;CIEND=-10,9;CIPOS95=0,0;CIEND95=0,0;MATEID=487943_1;EVENT=487943;SECONDARY;SU=12;PE=2;SR=10;ALG=PROD;AF=0.000171;NSAMP=5;MSQ=71.34;RECLASSIFIED;AC=5;AN=29246;NFAM=5
chr18	3168606	3168616	chr18	3174790	3174807	244500	530.46	+	-	DEL	PASS	244500	N	<DEL>	.	.	.	SVTYPE=DEL;POS=3168612;SVLEN=-6186;END=3174798;STRANDS=+-:22;CIPOS=-6,4;CIEND=-8,9;CIPOS95=0,0;CIEND95=0,0;SU=22;PE=15;SR=7;ALG=PROD;AF=3.419e-05;NSAMP=1;MSQ=530.46;AC=1;AN=29246;NFAM=1	.
chr18	3170672	3170677	chr18	3174182	3174186	244501	548.43	+	-	DEL	PASS	244501	N	<DEL>	.	.	.	SVTYPE=DEL;POS=3170675;SVLEN=-3510;END=3174185;STRANDS=+-:27;CIPOS=-3,2;CIEND=-3,1;CIPOS95=0,0;CIEND95=0,0;SU=27;PE=15;SR=12;ALG=PROD;AF=3.419e-05;NSAMP=1;MSQ=548.43;AC=1;AN=29246;NFAM=1	.
chr18	3173528	3173529	chr18	3175445	3175447	569346	16387.7	-	-	BND	PASS	569346_1	N	[chr18:3175447[N	569346_2	N	[chr18:3173530[N	SVTYPE=BND;POS=3173530;STRANDS=--:1033;CIPOS=-1,0;CIEND=-1,1;CIPOS95=0,0;CIEND95=0,0;MATEID=569346_2;EVENT=569346;SU=1033;PE=693;SR=340;ALG=PROD;AF=0.0005813;NSAMP=17;MSQ=375.97;AC=17;AN=29246;NFAM=17	SVTYPE=BND;POS=3175447;STRANDS=--:1033;CIPOS=-1,1;CIEND=-1,0;CIPOS95=0,0;CIEND95=0,0;MATEID=569346_1;EVENT=569346;SECONDARY;SU=1033;PE=693;SR=340;ALG=PROD;AF=0.0005813;NSAMP=17;MSQ=375.97;AC=17;AN=29246;NFAM=17
chr18	3173956	3173958	chr18	3175428	3175430	569347	15524.2	+	+	BND	PASS	569347_1	N	N]chr18:3175429]	569347_2	N	N]chr18:3173957]	SVTYPE=BND;POS=3173957;STRANDS=++:997;CIPOS=-1,1;CIEND=-1,1;CIPOS95=0,0;CIEND95=0,0;MATEID=569347_2;EVENT=569347;SU=997;PE=643;SR=354;ALG=PROD;AF=0.0005813;NSAMP=17;MSQ=292.17;AC=17;AN=29246;NFAM=17	SVTYPE=BND;POS=3175429;STRANDS=++:997;CIPOS=-1,1;CIEND=-1,1;CIPOS95=0,0;CIEND95=0,0;MATEID=569347_1;EVENT=569347;SECONDARY;SU=997;PE=643;SR=354;ALG=PROD;AF=0.0005813;NSAMP=17;MSQ=292.17;AC=17;AN=29246;NFAM=17
chr18	3197399	3197665	chr18	4844832	4845149	569348	332.64	-	-	BND	PASS	569348_1	N	[chr18:4845141[N	569348_2	N	[chr18:3197657[N	SVTYPE=BND;POS=3197657;STRANDS=--:17;IMPRECISE;CIPOS=-257,9;CIEND=-308,9;CIPOS95=-63,2;CIEND95=-58,2;MATEID=569348_2;EVENT=569348;SU=17;PE=17;SR=0;ALG=PROD;AF=3.419e-05;NSAMP=1;MSQ=332.64;AC=1;AN=29246;NFAM=1	SVTYPE=BND;POS=4845141;STRANDS=--:17;IMPRECISE;CIPOS=-308,9;CIEND=-257,9;CIPOS95=-58,2;CIEND95=-63,2;MATEID=569348_1;EVENT=569348;SECONDARY;SU=17;PE=17;SR=0;ALG=PROD;AF=3.419e-05;NSAMP=1;MSQ=332.64;AC=1;AN=29246;NFAM=1
chr18	3202366	3202366	chr18	3202439	3202439	244502	483293.0	+	-	BND	PASS	244502_1	N	N[chr18:3202440[	244502_2	N	]chr18:3202366]N	SVTYPE=BND;POS=3202366;STRANDS=+-:13838;CIPOS=0,0;CIEND=0,0;CIPOS95=0,0;CIEND95=0,0;MATEID=244502_2;EVENT=244502;SU=13838;PE=121;SR=13717;ALG=PROD;AF=0.05663;NSAMP=1540;MSQ=248.84;RECLASSIFIED;AC=1656;AN=29244;NFAM=1488	SVTYPE=BND;POS=3202440;STRANDS=+-:13838;CIPOS=0,0;CIEND=0,0;CIPOS95=0,0;CIEND95=0,0;MATEID=244502_1;EVENT=244502;SECONDARY;SU=13838;PE=121;SR=13717;ALG=PROD;AF=0.05663;NSAMP=1540;MSQ=248.84;RECLASSIFIED;AC=1656;AN=29244;NFAM=1488
chr18	3208015	3208017	chr18	3210385	3210404	569349	674.3	-	-	BND	PASS	569349_1	N	[chr18:3210396[N	569349_2	N	[chr18:3208018[N	SVTYPE=BND;POS=3208018;STRANDS=--:34;CIPOS=-2,0;CIEND=-10,9;CIPOS95=0,0;CIEND95=0,0;MATEID=569349_2;EVENT=569349;SU=34;PE=20;SR=14;ALG=PROD;AF=3.419e-05;NSAMP=1;MSQ=674.3;AC=1;AN=29246;NFAM=1	SVTYPE=BND;POS=3210396;STRANDS=--:34;CIPOS=-10,9;CIEND=-2,0;CIPOS95=0,0;CIEND95=0,0;MATEID=569349_1;EVENT=569349;SECONDARY;SU=34;PE=20;SR=14;ALG=PROD;AF=3.419e-05;NSAMP=1;MSQ=674.3;AC=1;AN=29246;NFAM=1
chr18	3217783	3217842	chr18	3218857	3218915	244503	2238.36	+	-	DEL	PASS	244503	N	<DEL>	.	.	.	SVTYPE=DEL;POS=3217813;SVLEN=-1074;END=3218887;STRANDS=+-:89;CIPOS=-30,29;CIEND=-30,28;CIPOS95=0,0;CIEND95=0,0;SU=89;PE=64;SR=25;ALG=PROD;AF=3.419e-05;NSAMP=1;MSQ=482.43;AC=1;AN=29246;NFAM=1	.
chr18	3231898	3231906	chr18	3232013	3232029	569350	142.35	+	+	INV	LOW	569350	N	<INV>	.	.	.	SVTYPE=INV;POS=3231906;SVLEN=114;END=3232020;STRANDS=++:1,--:3;IMPRECISE;CIPOS=-8,0;CIEND=-7,9;CIPOS95=-8,0;CIEND95=-3,3;SU=4;PE=3;SR=1;ALG=PROD;AF=0.000171;NSAMP=5;MSQ=27.34;AC=5;AN=29246;NFAM=5	.
chr18	3268139	3268182	chr18	3268938	3268982	244506	1087.96	+	-	DEL	PASS	244506	N	<DEL>	.	.	.	SVTYPE=DEL;POS=3268161;SVLEN=-800;END=3268961;STRANDS=+-:48;CIPOS=-22,21;CIEND=-23,21;CIPOS95=0,0;CIEND95=0,0;SU=48;PE=28;SR=20;ALG=PROD;AF=6.839e-05;NSAMP=2;MSQ=543.98;AC=2;AN=29246;NFAM=2	.
chr18	3275060	3275061	chr18	3275818	3275819	244507	25304.3	+	-	BND	PASS	244507_1	N	N[chr18:3275820[	244507_2	N	]chr18:3275061]N	SVTYPE=BND;POS=3275061;STRANDS=+-:1122;CIPOS=-1,0;CIEND=-1,0;CIPOS95=0,0;CIEND95=0,0;MATEID=244507_2;EVENT=244507;SU=1122;PE=633;SR=489;ALG=PROD;AF=0.001504;NSAMP=44;MSQ=533.56;RECLASSIFIED;AC=44;AN=29246;NFAM=42	SVTYPE=BND;POS=3275820;STRANDS=+-:1122;CIPOS=-1,0;CIEND=-1,0;CIPOS95=0,0;CIEND95=0,0;MATEID=244507_1;EVENT=244507;SECONDARY;SU=1122;PE=633;SR=489;ALG=PROD;AF=0.001504;NSAMP=44;MSQ=533.56;RECLASSIFIED;AC=44;AN=29246;NFAM=42
chr18	3281901	3281918	chr18	49393082	49393099	569351	31.49	-	-	BND	LOW	569351_1	N	[chr18:49393092[N	569351_2	N	[chr18:3281911[N	SVTYPE=BND;POS=3281911;STRANDS=--:4;CIPOS=-9,8;CIEND=-9,8;CIPOS95=0,0;CIEND95=0,0;MATEID=569351_2;EVENT=569351;SU=4;PE=0;SR=4;ALG=PROD;AF=6.839e-05;NSAMP=2;MSQ=8.12;AC=2;AN=29246;NFAM=2	SVTYPE=BND;POS=49393092;STRANDS=--:4;CIPOS=-9,8;CIEND=-9,8;CIPOS95=0,0;CIEND95=0,0;MATEID=569351_1;EVENT=569351;SECONDARY;SU=4;PE=0;SR=4;ALG=PROD;AF=6.839e-05;NSAMP=2;MSQ=8.12;AC=2;AN=29246;NFAM=2
chr18	3298106	3298125	chr18	3298211	3298230	244508	227.9	+	-	DEL	PASS	244508	N	<DEL>	.	.	.	SVTYPE=DEL;POS=3298116;SVLEN=-105;END=3298221;STRANDS=+-:5;CIPOS=-10,9;CIEND=-10,9;CIPOS95=0,0;CIEND95=0,0;SU=5;PE=0;SR=5;ALG=PROD;AF=3.419e-05;NSAMP=1;MSQ=227.75;AC=1;AN=29246;NFAM=1	.
chr18	3303263	3303268	chr18	3312175	3312181	487945	4662.23	-	+	BND	LOW	487945_1	N	]chr18:3312178]N	487945_2	N	N[chr18:3303268[	SVTYPE=BND;POS=3303268;STRANDS=-+:488;CIPOS=-4,1;CIEND=-3,3;CIPOS95=0,0;CIEND95=0,0;MATEID=487945_2;EVENT=487945;SU=488;PE=384;SR=104;ALG=PROD;AF=0.0003419;NSAMP=10;MSQ=204.65;RECLASSIFIED;AC=10;AN=29246;NFAM=9	SVTYPE=BND;POS=3312178;STRANDS=-+:488;CIPOS=-3,3;CIEND=-4,1;CIPOS95=0,0;CIEND95=0,0;MATEID=487945_1;EVENT=487945;SECONDARY;SU=488;PE=384;SR=104;ALG=PROD;AF=0.0003419;NSAMP=10;MSQ=204.65;RECLASSIFIED;AC=10;AN=29246;NFAM=9
chr18	3307891	3307918	chr18	3308135	3308181	569352	34.52	+	+	INV	LOW	569352	N	<INV>	.	.	.	SVTYPE=INV;POS=3307918;SVLEN=254;END=3308172;STRANDS=++:1,--:3;IMPRECISE;CIPOS=-27,0;CIEND=-37,9;CIPOS95=-27,0;CIEND95=-36,0;SU=4;PE=4;SR=0;ALG=PROD;AF=6.839e-05;NSAMP=2;MSQ=17.25;AC=2;AN=29246;NFAM=2	.
chr18	3308026	3308034	chr18	3308131	3308149	569353	19.53	-	-	BND	LOW	569353_1	N	[chr18:3308141[N	569353_2	N	[chr18:3308035[N	SVTYPE=BND;POS=3308035;STRANDS=--:4;IMPRECISE;CIPOS=-8,0;CIEND=-9,9;CIPOS95=-8,0;CIEND95=-1,1;MATEID=569353_2;EVENT=569353;SU=4;PE=1;SR=3;ALG=PROD;AF=3.419e-05;NSAMP=1;MSQ=12.11;AC=1;AN=29246;NFAM=1	SVTYPE=BND;POS=3308141;STRANDS=--:4;IMPRECISE;CIPOS=-9,9;CIEND=-8,0;CIPOS95=-1,1;CIEND95=-8,0;MATEID=569353_1;EVENT=569353;SECONDARY;SU=4;PE=1;SR=3;ALG=PROD;AF=3.419e-05;NSAMP=1;MSQ=12.11;AC=1;AN=29246;NFAM=1
chr18	3311549	3311593	chrX	138282800	138282858	40521	358.54	-	-	BND	LOW	40521_1	N	[chrX:138282831[N	40521_2	N	[chr18:3311574[N	SVTYPE=BND;POS=3311574;STRANDS=--:36;CIPOS=-24,20;CIEND=-30,28;CIPOS95=0,0;CIEND95=0,0;MATEID=40521_2;EVENT=40521;SU=36;PE=25;SR=11;ALG=PROD;AF=6.839e-05;NSAMP=2;MSQ=179.27;AC=2;AN=29246;NFAM=1	SVTYPE=BND;POS=138282831;STRANDS=--:36;CIPOS=-30,28;CIEND=-24,20;CIPOS95=0,0;CIEND95=0,0;MATEID=40521_1;EVENT=40521;SECONDARY;SU=36;PE=25;SR=11;ALG=PROD;AF=6.839e-05;NSAMP=2;MSQ=179.27;AC=2;AN=29246;NFAM=1
chr18	3311700	3312181	chr20	9272651	9273315	39798	95.62	+	-	BND	LOW	39798_1	N	N[chr20:9273307[	39798_2	N	]chr18:3311706]N	SVTYPE=BND;POS=3311706;STRANDS=+-:10;IMPRECISE;CIPOS=-6,475;CIEND=-655,9;CIPOS95=0,179;CIEND95=-152,0;MATEID=39798_2;EVENT=39798;SU=10;PE=10;SR=0;ALG=PROD;AF=3.419e-05;NSAMP=1;MSQ=95.62;AC=1;AN=29246;NFAM=1	SVTYPE=BND;POS=9273307;STRANDS=+-:10;IMPRECISE;CIPOS=-655,9;CIEND=-6,475;CIPOS95=-152,0;CIEND95=0,179;MATEID=39798_1;EVENT=39798;SECONDARY;SU=10;PE=10;SR=0;ALG=PROD;AF=3.419e-05;NSAMP=1;MSQ=95.62;AC=1;AN=29246;NFAM=1
chr18	3318060	3318060	chr18	3318129	3318129	244510	2.99385e+06	+	-	BND	PASS	244510_1	N	N[chr18:3318130[	244510_2	N	]chr18:3318060]N	SVTYPE=BND;POS=3318060;STRANDS=+-:87323;CIPOS=0,0;CIEND=0,0;CIPOS95=0,0;CIEND95=0,0;MATEID=244510_2;EVENT=244510;SU=87323;PE=437;SR=86886;ALG=PROD;AF=0.2483;NSAMP=6131;MSQ=322.12;RECLASSIFIED;AC=7261;AN=29246;NFAM=5809	SVTYPE=BND;POS=3318130;STRANDS=+-:87323;CIPOS=0,0;CIEND=0,0;CIPOS95=0,0;CIEND95=0,0;MATEID=244510_1;EVENT=244510;SECONDARY;SU=87323;PE=437;SR=86886;ALG=PROD;AF=0.2483;NSAMP=6131;MSQ=322.12;RECLASSIFIED;AC=7261;AN=29246;NFAM=5809
chr18	3335193	3335193	chr18	3336632	3336632	244511	170990.0	+	-	DEL	PASS	244511	N	<DEL>	.	.	.	SVTYPE=DEL;POS=3335193;SVLEN=-1439;END=3336632;STRANDS=+-:7040;CIPOS=0,0;CIEND=0,0;CIPOS95=0,0;CIEND95=0,0;SU=7040;PE=4297;SR=2743;ALG=PROD;AF=0.009848;NSAMP=278;MSQ=507.55;AC=288;AN=29246;NFAM=265	.
chr18	3336061	3336313	chr18	3349924	3350196	487946	307.81	-	+	DUP	PASS	487946	N	<DUP>	.	.	.	SVTYPE=DUP;POS=3336264;SVLEN=13694;END=3349958;STRANDS=-+:36;IMPRECISE;CIPOS=-203,49;CIEND=-34,238;CIPOS95=-30,30;CIEND95=-15,15;SU=36;PE=36;SR=0;ALG=PROD;AF=3.419e-05;NSAMP=1;MSQ=29.94;AC=1;AN=29246;NFAM=1	.
chr18	3349145	3349147	chr18	3351122	3351125	244513	17485.7	+	-	BND	PASS	244513_1	N	N[chr18:3351125[	244513_2	N	]chr18:3349146]N	SVTYPE=BND;POS=3349146;STRANDS=+-:749;CIPOS=-1,1;CIEND=-2,1;CIPOS95=0,0;CIEND95=0,0;MATEID=244513_2;EVENT=244513;SU=749;PE=420;SR=329;ALG=PROD;AF=0.001197;NSAMP=34;MSQ=457.53;RECLASSIFIED;AC=35;AN=29246;NFAM=33	SVTYPE=BND;POS=3351125;STRANDS=+-:749;CIPOS=-2,1;CIEND=-1,1;CIPOS95=0,0;CIEND95=0,0;MATEID=244513_1;EVENT=244513;SECONDARY;SU=749;PE=420;SR=329;ALG=PROD;AF=0.001197;NSAMP=34;MSQ=457.53;RECLASSIFIED;AC=35;AN=29246;NFAM=33
chr18	3349432	3349451	chr18	3349769	3349788	244514	267639.0	+	-	DEL	PASS	244514	N	<DEL>	.	.	.	SVTYPE=DEL;POS=3349442;SVLEN=-337;END=3349779;STRANDS=+-:5;IMPRECISE;CIPOS=-10,9;CIEND=-10,9;CIPOS95=-3,3;CIEND95=-3,3;SU=5;PE=4;SR=1;ALG=PROD;AF=0.08627;NSAMP=323;MSQ=84.77;MEDGQR=2.33;Q10GQR=2.06;AC=338;AN=3918;NFAM=318	.
chr18	3349550	3349913	chrX	817100	817584	40202	353.17	+	-	BND	LOW	40202_1	N	N[chrX:817578[	40202_2	N	]chr18:3349560]N	SVTYPE=BND;POS=3349560;STRANDS=+-:4;IMPRECISE;CIPOS=-10,353;CIEND=-477,7;CIPOS95=-2,95;CIEND95=-145,0;MATEID=40202_2;EVENT=40202;SU=4;PE=4;SR=0;ALG=PROD;AF=0.0005813;NSAMP=17;MSQ=18.83;AC=17;AN=29246;NFAM=17	SVTYPE=BND;POS=817578;STRANDS=+-:4;IMPRECISE;CIPOS=-477,7;CIEND=-10,353;CIPOS95=-145,0;CIEND95=-2,95;MATEID=40202_1;EVENT=40202;SECONDARY;SU=4;PE=4;SR=0;ALG=PROD;AF=0.0005813;NSAMP=17;MSQ=18.83;AC=17;AN=29246;NFAM=17
chr18	3349569	3349571	chr18	3349958	3349965	244515	401588.0	+	-	DEL	PASS	244515	N	<DEL>	.	.	.	SVTYPE=DEL;POS=3349570;SVLEN=-389;END=3349959;STRANDS=+-:3340;CIPOS=-1,1;CIEND=-1,6;CIPOS95=0,0;CIEND95=0,0;SU=3340;PE=2591;SR=749;ALG=PROD;AF=0.07251;NSAMP=954;MSQ=154.88;MEDGQR=2.53;Q10GQR=2.04;AC=1038;AN=14316;NFAM=936	.
chr18	3361286	3361305	chr18	3370862	3370881	244516	776.31	+	-	DEL	PASS	244516	N	<DEL>	.	.	.	SVTYPE=DEL;POS=3361296;SVLEN=-9576;END=3370872;STRANDS=+-:32;CIPOS=-10,9;CIEND=-10,9;CIPOS95=0,0;CIEND95=0,0;SU=32;PE=14;SR=18;ALG=PROD;AF=3.419e-05;NSAMP=1;MSQ=776.31;AC=1;AN=29246;NFAM=1	.
chr18	3364615	3364632	chr18	3365010	3365027	244517	477.85	+	-	BND	LOW	244517_1	N	N[chr18:3365020[	244517_2	N	]chr18:3364624]N	SVTYPE=BND;POS=3364624;STRANDS=+-:4;CIPOS=-9,8;CIEND=-9,8;CIPOS95=0,0;CIEND95=0,0;MATEID=244517_2;EVENT=244517;SU=4;PE=0;SR=4;ALG=PROD;AF=0.000718;NSAMP=21;MSQ=15.47;RECLASSIFIED;AC=21;AN=29246;NFAM=21	SVTYPE=BND;POS=3365020;STRANDS=+-:4;CIPOS=-9,8;CIEND=-9,8;CIPOS95=0,0;CIEND95=0,0;MATEID=244517_1;EVENT=244517;SECONDARY;SU=4;PE=0;SR=4;ALG=PROD;AF=0.000718;NSAMP=21;MSQ=15.47;RECLASSIFIED;AC=21;AN=29246;NFAM=21
chr18	3369983	3370239	chr18	3371338	3371613	244519	853.76	+	-	DEL	PASS	244519	N	<DEL>	.	.	.	SVTYPE=DEL;POS=3370013;SVLEN=-1571;END=3371584;STRANDS=+-:44;IMPRECISE;CIPOS=-30,226;CIEND=-246,29;CIPOS95=-15,15;CIEND95=-19,19;SU=44;PE=44;SR=0;ALG=PROD;AF=6.839e-05;NSAMP=2;MSQ=286.18;AC=2;AN=29246;NFAM=2	.
chr18	3380571	3380590	chr18	3407269	3407273	244520	608.36	+	-	DEL	PASS	244520	N	<DEL>	.	.	.	SVTYPE=DEL;POS=3380581;SVLEN=-26691;END=3407272;STRANDS=+-:30;CIPOS=-10,9;CIEND=-3,1;CIPOS95=0,0;CIEND95=0,0;SU=30;PE=17;SR=13;ALG=PROD;AF=3.419e-05;NSAMP=1;MSQ=608.36;AC=1;AN=29246;NFAM=1	.
chr18	3382035	3382041	chr18	4030997	4031004	487947	243.44	-	+	DUP	PASS	487947	N	<DUP>	.	.	.	SVTYPE=DUP;POS=3382040;SVLEN=648961;END=4031001;STRANDS=-+:24;CIPOS=-5,1;CIEND=-4,3;CIPOS95=0,0;CIEND95=0,0;SU=24;PE=17;SR=7;ALG=PROD;AF=3.419e-05;NSAMP=1;MSQ=242.96;AC=1;AN=29246;NFAM=1	.
chr18	3386219	3386898	chr18	3802049	3802639	487948	24.66	-	+	BND	LOW	487948_1	N	]chr18:3802059]N	487948_2	N	N[chr18:3386890[	SVTYPE=BND;POS=3386890;STRANDS=-+:6;IMPRECISE;CIPOS=-670,9;CIEND=-10,580;CIPOS95=-132,1;CIEND95=-2,110;MATEID=487948_2;EVENT=487948;SU=6;PE=6;SR=0;ALG=PROD;AF=3.419e-05;NSAMP=1;MSQ=24.65;RECLASSIFIED;AC=1;AN=29246;NFAM=1	SVTYPE=BND;POS=3802059;STRANDS=-+:6;IMPRECISE;CIPOS=-10,580;CIEND=-670,9;CIPOS95=-2,110;CIEND95=-132,1;MATEID=487948_1;EVENT=487948;SECONDARY;SU=6;PE=6;SR=0;ALG=PROD;AF=3.419e-05;NSAMP=1;MSQ=24.65;RECLASSIFIED;AC=1;AN=29246;NFAM=1
chr18	3392149	3392152	chr18	3392424	3392427	244521	12339.6	+	-	BND	PASS	244521_1	N	N[chr18:3392427[	244521_2	N	]chr18:3392151]N	SVTYPE=BND;POS=3392151;STRANDS=+-:351;CIPOS=-2,1;CIEND=-2,1;CIPOS95=0,0;CIEND95=0,0;MATEID=244521_2;EVENT=244521;SU=351;PE=28;SR=323;ALG=PROD;AF=0.001231;NSAMP=36;MSQ=297.87;RECLASSIFIED;AC=36;AN=29246;NFAM=36	SVTYPE=BND;POS=3392427;STRANDS=+-:351;CIPOS=-2,1;CIEND=-2,1;CIPOS95=0,0;CIEND95=0,0;MATEID=244521_1;EVENT=244521;SECONDARY;SU=351;PE=28;SR=323;ALG=PROD;AF=0.001231;NSAMP=36;MSQ=297.87;RECLASSIFIED;AC=36;AN=29246;NFAM=36
chr18	3392431	3392450	chr18	3392568	3392587	244522	407.66	+	-	DEL	PASS	244522	N	<DEL>	.	.	.	SVTYPE=DEL;POS=3392441;SVLEN=-137;END=3392578;STRANDS=+-:15;CIPOS=-10,9;CIEND=-10,9;CIPOS95=0,0;CIEND95=0,0;SU=15;PE=0;SR=15;ALG=PROD;AF=3.419e-05;NSAMP=1;MSQ=407.66;AC=1;AN=29246;NFAM=1	.
```
