## Supplementary File 1 for "Mapping and characterization of structural variation in 17,795 deeply sequenced human genomes": B38.callset.public.bedpe (part 187 of 214)

```
chr18	3410832	3411605	chr18	3411691	3412350	569355	261.95	-	-	BND	LOW	569355_1	N	[chr18:3412249[N	569355_2	N	[chr18:3411264[N	SVTYPE=BND;POS=3411264;STRANDS=--:28;IMPRECISE;CIPOS=-431,342;CIEND=-557,102;CIPOS95=-294,294;CIEND95=-214,102;MATEID=569355_2;EVENT=569355;SU=28;PE=28;SR=0;ALG=SUM;AF=0.0001026;NSAMP=3;MSQ=55.4;AC=3;AN=29246;NFAM=3	SVTYPE=BND;POS=3412249;STRANDS=--:28;IMPRECISE;CIPOS=-557,102;CIEND=-431,342;CIPOS95=-214,102;CIEND95=-294,294;MATEID=569355_1;EVENT=569355;SECONDARY;SU=28;PE=28;SR=0;ALG=SUM;AF=0.0001026;NSAMP=3;MSQ=55.4;AC=3;AN=29246;NFAM=3
chr18	3411241	3412030	chr18	3412021	3412721	569354	301.37	+	+	BND	LOW	569354_1	N	N]chr18:3412344]	569354_2	N	N]chr18:3411338]	SVTYPE=BND;POS=3411338;STRANDS=++:44;IMPRECISE;CIPOS=-97,692;CIEND=-323,377;CIPOS95=-97,302;CIEND95=-265,265;MATEID=569354_2;EVENT=569354;SU=44;PE=44;SR=0;ALG=SUM;AF=0.0003419;NSAMP=10;MSQ=26.3;AC=10;AN=29246;NFAM=10	SVTYPE=BND;POS=3412344;STRANDS=++:44;IMPRECISE;CIPOS=-323,377;CIEND=-97,692;CIPOS95=-265,265;CIEND95=-97,302;MATEID=569354_1;EVENT=569354;SECONDARY;SU=44;PE=44;SR=0;ALG=SUM;AF=0.0003419;NSAMP=10;MSQ=26.3;AC=10;AN=29246;NFAM=10
chr18	3416755	3417018	chr18	3421740	3422001	244523	1408.21	+	-	DEL	PASS	244523	N	<DEL>	.	.	.	SVTYPE=DEL;POS=3416785;SVLEN=-5191;END=3421976;STRANDS=+-:65;IMPRECISE;CIPOS=-30,233;CIEND=-236,25;CIPOS95=-25,25;CIEND95=-13,13;SU=65;PE=65;SR=0;ALG=PROD;AF=3.419e-05;NSAMP=1;MSQ=47.78;AC=1;AN=29246;NFAM=1	.
chr18	3421697	3422117	chr18	3422610	3422935	244524	419.23	+	-	DEL	PASS	244524	N	<DEL>	.	.	.	SVTYPE=DEL;POS=3421707;SVLEN=-1219;END=3422926;STRANDS=+-:15;IMPRECISE;CIPOS=-10,410;CIEND=-316,9;CIPOS95=-1,54;CIEND95=-68,2;SU=15;PE=15;SR=0;ALG=PROD;AF=6.839e-05;NSAMP=2;MSQ=209.62;AC=2;AN=29246;NFAM=2	.
chr18	3421948	3421957	chr18	3423396	3423415	244525	668.41	+	-	DEL	PASS	244525	N	<DEL>	.	.	.	SVTYPE=DEL;POS=3421957;SVLEN=-1449;END=3423406;STRANDS=+-:27;IMPRECISE;CIPOS=-9,0;CIEND=-10,9;CIPOS95=-9,0;CIEND95=0,0;SU=27;PE=19;SR=8;ALG=PROD;AF=3.419e-05;NSAMP=1;MSQ=668.41;AC=1;AN=29246;NFAM=1	.
chr18	3426527	3426586	chr18	3426692	3426751	244526	588.29	+	-	DEL	PASS	244526	N	<DEL>	.	.	.	SVTYPE=DEL;POS=3426557;SVLEN=-165;END=3426722;STRANDS=+-:24;CIPOS=-30,29;CIEND=-30,29;CIPOS95=0,0;CIEND95=0,0;SU=24;PE=0;SR=24;ALG=PROD;AF=3.419e-05;NSAMP=1;MSQ=6.78;AC=1;AN=29246;NFAM=1	.
chr18	3451322	3451329	chr18	3451517	3451645	569356	12.11	+	+	INV	LOW	569356	N	<INV>	.	.	.	SVTYPE=INV;POS=3451329;SVLEN=201;END=3451530;STRANDS=++:2,--:2;IMPRECISE;CIPOS=-7,0;CIEND=-13,115;CIPOS95=-7,0;CIEND95=-13,95;SU=4;PE=4;SR=0;ALG=PROD;AF=3.419e-05;NSAMP=1;MSQ=12.11;AC=1;AN=29246;NFAM=1	.
chr18	3467656	3467673	chr18	3468064	3468081	244529	194.13	+	-	BND	LOW	244529_1	N	N[chr18:3468074[	244529_2	N	]chr18:3467665]N	SVTYPE=BND;POS=3467665;STRANDS=+-:4;CIPOS=-9,8;CIEND=-9,8;CIPOS95=0,0;CIEND95=0,0;MATEID=244529_2;EVENT=244529;SU=4;PE=0;SR=4;ALG=PROD;AF=0.0002393;NSAMP=7;MSQ=12.12;RECLASSIFIED;AC=7;AN=29246;NFAM=7	SVTYPE=BND;POS=3468074;STRANDS=+-:4;CIPOS=-9,8;CIEND=-9,8;CIPOS95=0,0;CIEND95=0,0;MATEID=244529_1;EVENT=244529;SECONDARY;SU=4;PE=0;SR=4;ALG=PROD;AF=0.0002393;NSAMP=7;MSQ=12.12;RECLASSIFIED;AC=7;AN=29246;NFAM=7
chr18	3468547	3468560	chr18	3675030	3675046	487950	148.8	-	+	DUP	PASS	487950	N	<DUP>	.	.	.	SVTYPE=DUP;POS=3468556;SVLEN=206483;END=3675039;STRANDS=-+:9;CIPOS=-9,4;CIEND=-9,7;CIPOS95=0,0;CIEND95=0,0;SU=9;PE=5;SR=4;ALG=PROD;AF=3.419e-05;NSAMP=1;MSQ=148.08;AC=1;AN=29246;NFAM=1	.
chr18	3475154	3475207	chr18	3478411	3478455	244531	950.01	+	-	DEL	PASS	244531	N	<DEL>	.	.	.	SVTYPE=DEL;POS=3475178;SVLEN=-3256;END=3478434;STRANDS=+-:46;CIPOS=-24,29;CIEND=-23,21;CIPOS95=0,0;CIEND95=0,0;SU=46;PE=25;SR=21;ALG=PROD;AF=6.839e-05;NSAMP=2;MSQ=475;AC=2;AN=29246;NFAM=2	.
chr18	3479035	3479035	chr18	3482688	3482688	244533	65265.6	+	-	DEL	PASS	244533	N	<DEL>	.	.	.	SVTYPE=DEL;POS=3479035;SVLEN=-3653;END=3482688;STRANDS=+-:2944;CIPOS=0,0;CIEND=0,0;CIPOS95=0,0;CIEND95=0,0;SU=2944;PE=1703;SR=1241;ALG=PROD;AF=0.004069;NSAMP=119;MSQ=463.1;AC=119;AN=29246;NFAM=113	.
chr18	3482804	3482811	chr18	3482884	3482891	244534	470.58	+	-	DEL	PASS	244534	N	<DEL>	.	.	.	SVTYPE=DEL;POS=3482808;SVLEN=-80;END=3482888;STRANDS=+-:9;CIPOS=-4,3;CIEND=-4,3;CIPOS95=0,0;CIEND95=0,0;SU=9;PE=0;SR=9;ALG=PROD;AF=3.419e-05;NSAMP=1;MSQ=134.88;AC=1;AN=29246;NFAM=1	.
chr18	3485947	3486006	chr18	3582890	3582936	487951	519.39	-	+	DUP	PASS	487951	N	<DUP>	.	.	.	SVTYPE=DUP;POS=3485977;SVLEN=96937;END=3582914;STRANDS=-+:55;CIPOS=-30,29;CIEND=-24,22;CIPOS95=0,0;CIEND95=0,0;SU=55;PE=31;SR=24;ALG=PROD;AF=6.839e-05;NSAMP=2;MSQ=146.78;AC=2;AN=29246;NFAM=2	.
chr18	3488499	3488518	chr18	3488798	3488817	244536	511.88	+	-	BND	LOW	244536_1	N	N[chr18:3488809[	244536_2	N	]chr18:3488509]N	SVTYPE=BND;POS=3488509;STRANDS=+-:5;IMPRECISE;CIPOS=-10,9;CIEND=-10,9;CIPOS95=-1,1;CIEND95=-1,1;MATEID=244536_2;EVENT=244536;SU=5;PE=3;SR=2;ALG=PROD;AF=6.839e-05;NSAMP=2;MSQ=239.68;RETAINED;RECLASSIFIED;AC=2;AN=29246;NFAM=2	SVTYPE=BND;POS=3488809;STRANDS=+-:5;IMPRECISE;CIPOS=-10,9;CIEND=-10,9;CIPOS95=-1,1;CIEND95=-1,1;MATEID=244536_1;EVENT=244536;SECONDARY;SU=5;PE=3;SR=2;ALG=PROD;AF=6.839e-05;NSAMP=2;MSQ=239.68;RETAINED;RECLASSIFIED;AC=2;AN=29246;NFAM=2
chr18	3488972	3488986	chr19	56993030	56993049	39783	397.3	-	-	BND	LOW	39783_1	N	[chr19:56993041[N	39783_2	N	[chr18:3488983[N	SVTYPE=BND;POS=3488983;STRANDS=--:81;CIPOS=-10,4;CIEND=-10,9;CIPOS95=0,0;CIEND95=0,0;MATEID=39783_2;EVENT=39783;SU=81;PE=62;SR=19;ALG=PROD;AF=0.0005129;NSAMP=15;MSQ=25.67;AC=15;AN=29246;NFAM=15	SVTYPE=BND;POS=56993041;STRANDS=--:81;CIPOS=-10,9;CIEND=-10,4;CIPOS95=0,0;CIEND95=0,0;MATEID=39783_1;EVENT=39783;SECONDARY;SU=81;PE=62;SR=19;ALG=PROD;AF=0.0005129;NSAMP=15;MSQ=25.67;AC=15;AN=29246;NFAM=15
chr18	3489456	3489858	chr18	3490133	3490641	244537	252.54	+	-	DEL	PASS	244537	N	<DEL>	.	.	.	SVTYPE=DEL;POS=3489466;SVLEN=-1166;END=3490632;STRANDS=+-:8;IMPRECISE;CIPOS=-10,392;CIEND=-499,9;CIPOS95=-2,81;CIEND95=-77,2;SU=8;PE=8;SR=0;ALG=PROD;AF=3.419e-05;NSAMP=1;MSQ=6.88;AC=1;AN=29246;NFAM=1	.
chr18	3503878	3504359	chr18	3506827	3507437	244538	1219.27	+	-	DEL	PASS	244538	N	<DEL>	.	.	.	SVTYPE=DEL;POS=3504043;SVLEN=-3345;END=3507388;STRANDS=+-:65;IMPRECISE;CIPOS=-165,316;CIEND=-561,49;CIPOS95=-120,120;CIEND95=-222,49;SU=65;PE=65;SR=0;ALG=SUM;AF=0.0001368;NSAMP=4;MSQ=259.15;AC=4;AN=29246;NFAM=3	.
chr18	3522250	3522476	chr18	3525306	3525475	244541	2222.17	+	-	DEL	PASS	244541	N	<DEL>	.	.	.	SVTYPE=DEL;POS=3522280;SVLEN=-3186;END=3525466;STRANDS=+-:105;IMPRECISE;CIPOS=-30,196;CIEND=-160,9;CIPOS95=-7,7;CIEND95=-10,9;SU=105;PE=105;SR=0;ALG=PROD;AF=0.0001368;NSAMP=4;MSQ=276.95;AC=4;AN=29246;NFAM=3	.
chr18	3531194	3531711	chr18	3532010	3532380	244542	634.96	+	-	DEL	PASS	244542	N	<DEL>	.	.	.	SVTYPE=DEL;POS=3531243;SVLEN=-1074;END=3532317;STRANDS=+-:36;IMPRECISE;CIPOS=-49,468;CIEND=-307,63;CIPOS95=-49,102;CIEND95=-35,35;SU=36;PE=36;SR=0;ALG=SUM;AF=0.0001026;NSAMP=3;MSQ=211.65;AC=3;AN=29246;NFAM=3	.
chr18	3550364	3550380	chr18	3551872	3551891	244543	320.61	+	-	DEL	PASS	244543	N	<DEL>	.	.	.	SVTYPE=DEL;POS=3550371;SVLEN=-1511;END=3551882;STRANDS=+-:14;IMPRECISE;CIPOS=-7,9;CIEND=-10,9;CIPOS95=-1,1;CIEND95=-1,0;SU=14;PE=12;SR=2;ALG=PROD;AF=3.419e-05;NSAMP=1;MSQ=320.61;AC=1;AN=29246;NFAM=1	.
chr18	3560388	3560889	chr18	3561544	3561638	244545	164599.0	+	-	DEL	PASS	244545	N	<DEL>	.	.	.	SVTYPE=DEL;POS=3560438;SVLEN=-1151;END=3561589;STRANDS=+-:29;IMPRECISE;CIPOS=-50,451;CIEND=-45,49;CIPOS95=-33,33;CIEND95=-5,5;SU=29;PE=29;SR=0;ALG=PROD;AF=0.04442;NSAMP=1250;MSQ=96.49;RETAINED;MEDGQR=2.01;Q10GQR=1.4;AC=1299;AN=29246;NFAM=1233	.
chr18	3560448	3560479	chr18	3562020	3562068	244544	217421.0	+	-	DEL	PASS	244544	N	<DEL>	.	.	.	SVTYPE=DEL;POS=3560450;SVLEN=-1614;END=3562064;STRANDS=+-:9529;IMPRECISE;CIPOS=-2,29;CIEND=-44,4;CIPOS95=-2,9;CIEND95=0,0;SU=9529;PE=9529;SR=0;ALG=PROD;AF=0.03676;NSAMP=1027;MSQ=161.8;MEDGQR=3.72;Q10GQR=3.39;AC=1075;AN=29246;NFAM=1010	.
chr18	3568784	3569564	chr18	3571022	3571868	244548	88613.2	+	-	DEL	PASS	244548	N	<DEL>	.	.	.	SVTYPE=DEL;POS=3568963;SVLEN=-2740;END=3571703;STRANDS=+-:4463;IMPRECISE;CIPOS=-179,601;CIEND=-681,165;CIPOS95=-45,45;CIEND95=-35,35;SU=4463;PE=4463;SR=0;ALG=SUM;AF=0.00636;NSAMP=182;MSQ=189.85;RETAINED;AC=186;AN=29246;NFAM=172	.
chr18	3570284	3570302	chr18	3570932	3570951	569357	16754.5	+	+	INV	LOW	569357	N	<INV>	.	.	.	SVTYPE=INV;POS=3570294;SVLEN=648;END=3570942;STRANDS=++:3,--:1;IMPRECISE;CIPOS=-10,8;CIEND=-10,9;CIPOS95=-2,2;CIEND95=-2,3;SU=4;PE=3;SR=1;ALG=PROD;AF=0.01125;NSAMP=326;MSQ=21.41;AC=329;AN=29238;NFAM=320	.
chr18	3570536	3570540	chr18	3570683	3570687	569358	30.65	+	+	INV	LOW	569358	N	<INV>	.	.	.	SVTYPE=INV;POS=3570536;SVLEN=151;END=3570687;STRANDS=++:2,--:3;IMPRECISE;CIPOS=0,4;CIEND=-4,0;CIPOS95=0,1;CIEND95=-4,0;SU=5;PE=3;SR=2;ALG=PROD;AF=3.42e-05;NSAMP=1;MSQ=4.68;AC=1;AN=29238;NFAM=1	.
chr18	3584847	3584850	chr18	3586001	3586005	244550	554.57	+	-	DEL	PASS	244550	N	<DEL>	.	.	.	SVTYPE=DEL;POS=3584849;SVLEN=-1155;END=3586004;STRANDS=+-:24;CIPOS=-2,1;CIEND=-3,1;CIPOS95=0,0;CIEND95=0,0;SU=24;PE=10;SR=14;ALG=PROD;AF=3.419e-05;NSAMP=1;MSQ=554.57;AC=1;AN=29246;NFAM=1	.
chr18	3585297	3585311	chr18	3585455	3585458	244551	518.54	+	-	BND	PASS	244551_1	N	N[chr18:3585458[	244551_2	N	]chr18:3585307]N	SVTYPE=BND;POS=3585307;STRANDS=+-:18;CIPOS=-10,4;CIEND=-2,1;CIPOS95=0,0;CIEND95=0,0;MATEID=244551_2;EVENT=244551;SU=18;PE=0;SR=18;ALG=PROD;AF=6.839e-05;NSAMP=2;MSQ=259.25;RECLASSIFIED;AC=2;AN=29246;NFAM=2	SVTYPE=BND;POS=3585458;STRANDS=+-:18;CIPOS=-2,1;CIEND=-10,4;CIPOS95=0,0;CIEND95=0,0;MATEID=244551_1;EVENT=244551;SECONDARY;SU=18;PE=0;SR=18;ALG=PROD;AF=6.839e-05;NSAMP=2;MSQ=259.25;RECLASSIFIED;AC=2;AN=29246;NFAM=2
chr18	3592841	3592898	chr22	15917409	15917466	40136	37073.5	-	+	BND	LOW	40136_1	N	]chr22:15917438]N	40136_2	N	N[chr18:3592871[	SVTYPE=BND;POS=3592871;STRANDS=-+:8;CIPOS=-29,28;CIEND=-29,28;CIPOS95=0,0;CIEND95=0,0;MATEID=40136_2;EVENT=40136;SU=8;PE=0;SR=8;ALG=PROD;AF=0.03802;NSAMP=1101;MSQ=20.62;AC=1112;AN=29246;NFAM=1089	SVTYPE=BND;POS=15917438;STRANDS=-+:8;CIPOS=-29,28;CIEND=-29,28;CIPOS95=0,0;CIEND95=0,0;MATEID=40136_1;EVENT=40136;SECONDARY;SU=8;PE=0;SR=8;ALG=PROD;AF=0.03802;NSAMP=1101;MSQ=20.62;AC=1112;AN=29246;NFAM=1089
chr18	3594284	3594288	chr18	3594342	3594361	244552	363.77	+	-	BND	PASS	244552_1	N	N[chr18:3594353[	244552_2	N	]chr18:3594287]N	SVTYPE=BND;POS=3594287;STRANDS=+-:13;CIPOS=-3,1;CIEND=-10,9;CIPOS95=0,0;CIEND95=0,0;MATEID=244552_2;EVENT=244552;SU=13;PE=0;SR=13;ALG=PROD;AF=3.419e-05;NSAMP=1;MSQ=362.76;RECLASSIFIED;AC=1;AN=29246;NFAM=1	SVTYPE=BND;POS=3594353;STRANDS=+-:13;CIPOS=-10,9;CIEND=-3,1;CIPOS95=0,0;CIEND95=0,0;MATEID=244552_1;EVENT=244552;SECONDARY;SU=13;PE=0;SR=13;ALG=PROD;AF=3.419e-05;NSAMP=1;MSQ=362.76;RECLASSIFIED;AC=1;AN=29246;NFAM=1
chr18	3600158	3600999	chrX	110688982	110689863	40478	6334.65	-	-	BND	LOW	40478_1	N	[chrX:110689702[N	40478_2	N	[chr18:3600898[N	SVTYPE=BND;POS=3600898;STRANDS=--:211;IMPRECISE;CIPOS=-739,102;CIEND=-719,162;CIPOS95=-115,102;CIEND95=-111,111;MATEID=40478_2;EVENT=40478;SU=211;PE=211;SR=0;ALG=SUM;AF=0.005881;NSAMP=172;MSQ=23.52;AC=172;AN=29246;NFAM=172	SVTYPE=BND;POS=110689702;STRANDS=--:211;IMPRECISE;CIPOS=-719,162;CIEND=-739,102;CIPOS95=-111,111;CIEND95=-115,102;MATEID=40478_1;EVENT=40478;SECONDARY;SU=211;PE=211;SR=0;ALG=SUM;AF=0.005881;NSAMP=172;MSQ=23.52;AC=172;AN=29246;NFAM=172
chr18	3600256	3600736	chrX	131357834	131358100	40515	11794.8	-	-	BND	LOW	40515_1	N	[chrX:131358076[N	40515_2	N	[chr18:3600722[N	SVTYPE=BND;POS=3600722;STRANDS=--:203;IMPRECISE;CIPOS=-465,15;CIEND=-241,25;CIPOS95=-35,15;CIEND95=-3,3;MATEID=40515_2;EVENT=40515;SU=203;PE=203;SR=0;ALG=PROD;AF=0.008924;NSAMP=261;MSQ=29.86;AC=261;AN=29246;NFAM=259	SVTYPE=BND;POS=131358076;STRANDS=--:203;IMPRECISE;CIPOS=-241,25;CIEND=-465,15;CIPOS95=-3,3;CIEND95=-35,15;MATEID=40515_1;EVENT=40515;SECONDARY;SU=203;PE=203;SR=0;ALG=PROD;AF=0.008924;NSAMP=261;MSQ=29.86;AC=261;AN=29246;NFAM=259
chr18	3600520	3601406	chrX	110689869	110690682	40290	9025.01	+	+	BND	LOW	40290_1	N	N]chrX:110690021]	40290_2	N	N]chr18:3600794]	SVTYPE=BND;POS=3600794;STRANDS=++:223;IMPRECISE;CIPOS=-274,612;CIEND=-152,661;CIPOS95=-97,97;CIEND95=-105,105;MATEID=40290_2;EVENT=40290;SU=223;PE=223;SR=0;ALG=SUM;AF=0.01036;NSAMP=303;MSQ=22.98;AC=303;AN=29246;NFAM=302	SVTYPE=BND;POS=110690021;STRANDS=++:223;IMPRECISE;CIPOS=-152,661;CIEND=-274,612;CIPOS95=-105,105;CIEND95=-97,97;MATEID=40290_1;EVENT=40290;SECONDARY;SU=223;PE=223;SR=0;ALG=SUM;AF=0.01036;NSAMP=303;MSQ=22.98;AC=303;AN=29246;NFAM=302
chr18	3600827	3601621	chrX	131357873	131358638	40312	11417.0	+	+	BND	LOW	40312_1	N	N]chrX:131358039]	40312_2	N	N]chr18:3600903]	SVTYPE=BND;POS=3600903;STRANDS=++:205;IMPRECISE;CIPOS=-76,718;CIEND=-166,599;CIPOS95=-76,151;CIEND95=-87,87;MATEID=40312_2;EVENT=40312;SU=205;PE=205;SR=0;ALG=SUM;AF=0.009574;NSAMP=280;MSQ=30.18;AC=280;AN=29246;NFAM=280	SVTYPE=BND;POS=131358039;STRANDS=++:205;IMPRECISE;CIPOS=-166,599;CIEND=-76,718;CIPOS95=-87,87;CIEND95=-76,151;MATEID=40312_1;EVENT=40312;SECONDARY;SU=205;PE=205;SR=0;ALG=SUM;AF=0.009574;NSAMP=280;MSQ=30.18;AC=280;AN=29246;NFAM=280
chr18	3608949	3609001	chr18	3609126	3609183	244555	3806.61	+	-	BND	LOW	244555_1	N	N[chr18:3609156[	244555_2	N	]chr18:3608972]N	SVTYPE=BND;POS=3608972;STRANDS=+-:12;CIPOS=-23,29;CIEND=-29,28;CIPOS95=0,0;CIEND95=0,0;MATEID=244555_2;EVENT=244555;SU=12;PE=0;SR=12;ALG=PROD;AF=0.003864;NSAMP=113;MSQ=22.55;RECLASSIFIED;AC=113;AN=29246;NFAM=113	SVTYPE=BND;POS=3609156;STRANDS=+-:12;CIPOS=-29,28;CIEND=-23,29;CIPOS95=0,0;CIEND95=0,0;MATEID=244555_1;EVENT=244555;SECONDARY;SU=12;PE=0;SR=12;ALG=PROD;AF=0.003864;NSAMP=113;MSQ=22.55;RECLASSIFIED;AC=113;AN=29246;NFAM=113
chr18	3609767	3609924	chrX	53866987	53867368	40410	21383.3	-	+	BND	LOW	40410_1	N	]chrX:53866995]N	40410_2	N	N[chr18:3609897[	SVTYPE=BND;POS=3609897;STRANDS=-+:432;IMPRECISE;CIPOS=-129,28;CIEND=-8,373;CIPOS95=-6,6;CIEND95=-8,48;MATEID=40410_2;EVENT=40410;SU=432;PE=432;SR=0;ALG=PROD;AF=0.01156;NSAMP=338;MSQ=28.34;AC=338;AN=29246;NFAM=328	SVTYPE=BND;POS=53866995;STRANDS=-+:432;IMPRECISE;CIPOS=-8,373;CIEND=-129,28;CIPOS95=-8,48;CIEND95=-6,6;MATEID=40410_1;EVENT=40410;SECONDARY;SU=432;PE=432;SR=0;ALG=PROD;AF=0.01156;NSAMP=338;MSQ=28.34;AC=338;AN=29246;NFAM=328
chr18	3618271	3618675	chrX	109859816	109860330	40476	492016.0	-	+	BND	LOW	40476_1	N	]chrX:109859824]N	40476_2	N	N[chr18:3618667[	SVTYPE=BND;POS=3618667;STRANDS=-+:4;IMPRECISE;CIPOS=-395,9;CIEND=-8,506;CIPOS95=-112,2;CIEND95=0,178;MATEID=40476_2;EVENT=40476;SU=4;PE=4;SR=0;ALG=PROD;AF=0.2309;NSAMP=6754;MSQ=44.22;AC=6754;AN=29246;NFAM=6404	SVTYPE=BND;POS=109859824;STRANDS=-+:4;IMPRECISE;CIPOS=-8,506;CIEND=-395,9;CIPOS95=0,178;CIEND95=-112,2;MATEID=40476_1;EVENT=40476;SECONDARY;SU=4;PE=4;SR=0;ALG=PROD;AF=0.2309;NSAMP=6754;MSQ=44.22;AC=6754;AN=29246;NFAM=6404
chr18	3618509	3618822	chr18	3629550	3629899	487954	72.23	-	+	DUP	PASS	487954	N	<DUP>	.	.	.	SVTYPE=DUP;POS=3618813;SVLEN=10747;END=3629560;STRANDS=-+:8;IMPRECISE;CIPOS=-304,9;CIEND=-10,339;CIPOS95=-67,2;CIEND95=-2,94;SU=8;PE=8;SR=0;ALG=PROD;AF=3.419e-05;NSAMP=1;MSQ=71.12;AC=1;AN=29246;NFAM=1	.
chr18	3618705	3619126	chr19	36508866	36509396	39735	3624.43	+	-	BND	LOW	39735_1	N	N[chr19:36509391[	39735_2	N	]chr18:3618730]N	SVTYPE=BND;POS=3618730;STRANDS=+-:196;IMPRECISE;CIPOS=-25,396;CIEND=-524,6;CIPOS95=-17,17;CIEND95=-75,6;MATEID=39735_2;EVENT=39735;SU=196;PE=196;SR=0;ALG=PROD;AF=0.002462;NSAMP=72;MSQ=21.99;AC=72;AN=29246;NFAM=72	SVTYPE=BND;POS=36509391;STRANDS=+-:196;IMPRECISE;CIPOS=-524,6;CIEND=-25,396;CIPOS95=-75,6;CIEND95=-17,17;MATEID=39735_1;EVENT=39735;SECONDARY;SU=196;PE=196;SR=0;ALG=PROD;AF=0.002462;NSAMP=72;MSQ=21.99;AC=72;AN=29246;NFAM=72
chr18	3635221	3635993	chr18	3635964	3636758	244559	118951.0	+	-	DEL	PASS	244559	N	<DEL>	.	.	.	SVTYPE=DEL;POS=3635289;SVLEN=-1172;END=3636461;STRANDS=+-:88;IMPRECISE;CIPOS=-68,704;CIEND=-497,297;CIPOS95=-68,207;CIEND95=-226,226;SU=88;PE=88;SR=0;ALG=SUM;AF=0.01272;NSAMP=370;MSQ=146.82;MEDGQR=3.03;Q10GQR=2.73;AC=372;AN=29246;NFAM=349	.
chr18	3635270	3635396	chr18	3637963	3638295	244561	19505.4	+	-	BND	LOW	244561_1	N	N[chr18:3638267[	244561_2	N	]chr18:3635300]N	SVTYPE=BND;POS=3635300;STRANDS=+-:11;IMPRECISE;CIPOS=-30,96;CIEND=-303,29;CIPOS95=-30,44;CIEND95=-65,29;MATEID=244561_2;EVENT=244561;SU=11;PE=11;SR=0;ALG=PROD;AF=0.003556;NSAMP=104;MSQ=144.53;RETAINED;RECLASSIFIED;AC=104;AN=29246;NFAM=100	SVTYPE=BND;POS=3638267;STRANDS=+-:11;IMPRECISE;CIPOS=-303,29;CIEND=-30,96;CIPOS95=-65,29;CIEND95=-30,44;MATEID=244561_1;EVENT=244561;SECONDARY;SU=11;PE=11;SR=0;ALG=PROD;AF=0.003556;NSAMP=104;MSQ=144.53;RETAINED;RECLASSIFIED;AC=104;AN=29246;NFAM=100
chr18	3635365	3635404	chr18	3636880	3636902	244558	110652.0	+	-	DEL	PASS	244558	N	<DEL>	.	.	.	SVTYPE=DEL;POS=3635371;SVLEN=-1529;END=3636900;STRANDS=+-:5503;CIPOS=-6,33;CIEND=-20,2;CIPOS95=0,0;CIEND95=0,0;SU=5503;PE=5502;SR=1;ALG=PROD;AF=0.01265;NSAMP=363;MSQ=138.1;MEDGQR=2.85;Q10GQR=2.52;AC=370;AN=29246;NFAM=342	.
chr18	3637451	3637470	chr18	3637526	3637545	244562	277.66	+	-	BND	PASS	244562_1	N	N[chr18:3637537[	244562_2	N	]chr18:3637461]N	SVTYPE=BND;POS=3637461;STRANDS=+-:8;CIPOS=-10,9;CIEND=-10,9;CIPOS95=0,0;CIEND95=0,0;MATEID=244562_2;EVENT=244562;SU=8;PE=0;SR=8;ALG=PROD;AF=3.42e-05;NSAMP=1;MSQ=275.78;RECLASSIFIED;AC=1;AN=29244;NFAM=1	SVTYPE=BND;POS=3637537;STRANDS=+-:8;CIPOS=-10,9;CIEND=-10,9;CIPOS95=0,0;CIEND95=0,0;MATEID=244562_1;EVENT=244562;SECONDARY;SU=8;PE=0;SR=8;ALG=PROD;AF=3.42e-05;NSAMP=1;MSQ=275.78;RECLASSIFIED;AC=1;AN=29244;NFAM=1
chr18	3638067	3638387	chr19	47033504	47034003	39764	126.96	-	-	BND	LOW	39764_1	N	[chr19:47033976[N	39764_2	N	[chr18:3638359[N	SVTYPE=BND;POS=3638359;STRANDS=--:9;IMPRECISE;CIPOS=-291,29;CIEND=-471,28;CIPOS95=-52,29;CIEND95=-135,28;MATEID=39764_2;EVENT=39764;SU=9;PE=9;SR=0;ALG=PROD;AF=0.0001026;NSAMP=3;MSQ=39.44;AC=3;AN=29246;NFAM=3	SVTYPE=BND;POS=47033976;STRANDS=--:9;IMPRECISE;CIPOS=-471,28;CIEND=-291,29;CIPOS95=-135,28;CIEND95=-52,29;MATEID=39764_1;EVENT=39764;SECONDARY;SU=9;PE=9;SR=0;ALG=PROD;AF=0.0001026;NSAMP=3;MSQ=39.44;AC=3;AN=29246;NFAM=3
chr18	3639283	3639672	chr18	3641074	3641419	244563	179.53	+	-	DEL	PASS	244563	N	<DEL>	.	.	.	SVTYPE=DEL;POS=3639293;SVLEN=-2117;END=3641410;STRANDS=+-:10;IMPRECISE;CIPOS=-10,379;CIEND=-336,9;CIPOS95=-2,78;CIEND95=-61,1;SU=10;PE=10;SR=0;ALG=PROD;AF=3.419e-05;NSAMP=1;MSQ=179.53;AC=1;AN=29246;NFAM=1	.
chr18	3643668	3643873	chr18	3644693	3644762	569359	4.6	+	+	BND	LOW	569359_1	N	N]chr18:3644703]	569359_2	N	N]chr18:3643678]	SVTYPE=BND;POS=3643678;STRANDS=++:5;IMPRECISE;CIPOS=-10,195;CIEND=-10,59;CIPOS95=-3,54;CIEND95=-3,34;MATEID=569359_2;EVENT=569359;SU=5;PE=5;SR=0;ALG=PROD;AF=3.419e-05;NSAMP=1;MSQ=4.6;AC=1;AN=29246;NFAM=1	SVTYPE=BND;POS=3644703;STRANDS=++:5;IMPRECISE;CIPOS=-10,59;CIEND=-10,195;CIPOS95=-3,34;CIEND95=-3,54;MATEID=569359_1;EVENT=569359;SECONDARY;SU=5;PE=5;SR=0;ALG=PROD;AF=3.419e-05;NSAMP=1;MSQ=4.6;AC=1;AN=29246;NFAM=1
chr18	3657609	3658009	chr18	3659185	3659588	244564	4793.69	+	-	BND	LOW	244564_1	N	N[chr18:3659580[	244564_2	N	]chr18:3657619]N	SVTYPE=BND;POS=3657619;STRANDS=+-:5;IMPRECISE;CIPOS=-10,390;CIEND=-394,9;CIPOS95=-2,106;CIEND95=-123,2;MATEID=244564_2;EVENT=244564;SU=5;PE=5;SR=0;ALG=PROD;AF=0.005437;NSAMP=159;MSQ=27.16;RECLASSIFIED;AC=159;AN=29246;NFAM=159	SVTYPE=BND;POS=3659580;STRANDS=+-:5;IMPRECISE;CIPOS=-394,9;CIEND=-10,390;CIPOS95=-123,2;CIEND95=-2,106;MATEID=244564_1;EVENT=244564;SECONDARY;SU=5;PE=5;SR=0;ALG=PROD;AF=0.005437;NSAMP=159;MSQ=27.16;RECLASSIFIED;AC=159;AN=29246;NFAM=159
chr18	3661771	3661820	chr18	3663331	3663375	244565	761.09	+	-	DEL	PASS	244565	N	<DEL>	.	.	.	SVTYPE=DEL;POS=3661800;SVLEN=-1554;END=3663354;STRANDS=+-:34;CIPOS=-29,20;CIEND=-23,21;CIPOS95=0,0;CIEND95=0,0;SU=34;PE=21;SR=13;ALG=PROD;AF=6.839e-05;NSAMP=2;MSQ=380.54;AC=2;AN=29246;NFAM=2	.
chr18	3667323	3667378	chr18	3667546	3667592	244566	838.4	+	-	DEL	PASS	244566	N	<DEL>	.	.	.	SVTYPE=DEL;POS=3667353;SVLEN=-217;END=3667570;STRANDS=+-:30;CIPOS=-30,25;CIEND=-24,22;CIPOS95=0,0;CIEND95=0,0;SU=30;PE=1;SR=29;ALG=PROD;AF=0.0001026;NSAMP=3;MSQ=278.99;AC=3;AN=29246;NFAM=3	.
chr18	3677928	3678182	chr18	3678790	3679078	244568	300.21	+	-	DEL	PASS	244568	N	<DEL>	.	.	.	SVTYPE=DEL;POS=3677938;SVLEN=-1131;END=3679069;STRANDS=+-:12;IMPRECISE;CIPOS=-10,244;CIEND=-279,9;CIPOS95=-3,32;CIEND95=-80,2;SU=12;PE=12;SR=0;ALG=PROD;AF=3.419e-05;NSAMP=1;MSQ=299.7;AC=1;AN=29246;NFAM=1	.
chr18	3685484	3685972	chr18	3685986	3686659	244569	205.22	+	-	DEL	PASS	244569	N	<DEL>	.	.	.	SVTYPE=DEL;POS=3685494;SVLEN=-1156;END=3686650;STRANDS=+-:7;IMPRECISE;CIPOS=-10,478;CIEND=-664,9;CIPOS95=-2,103;CIEND95=-199,0;SU=7;PE=7;SR=0;ALG=PROD;AF=3.419e-05;NSAMP=1;MSQ=4.52;AC=1;AN=29246;NFAM=1	.
chr18	3696631	3696650	chr18	3696686	3696705	244570	119.86	+	-	BND	LOW	244570_1	N	N[chr18:3696697[	244570_2	N	]chr18:3696641]N	SVTYPE=BND;POS=3696641;STRANDS=+-:5;CIPOS=-10,9;CIEND=-10,9;CIPOS95=0,0;CIEND95=0,0;MATEID=244570_2;EVENT=244570;SU=5;PE=0;SR=5;ALG=PROD;AF=3.419e-05;NSAMP=1;MSQ=119.85;RECLASSIFIED;AC=1;AN=29246;NFAM=1	SVTYPE=BND;POS=3696697;STRANDS=+-:5;CIPOS=-10,9;CIEND=-10,9;CIPOS95=0,0;CIEND95=0,0;MATEID=244570_1;EVENT=244570;SECONDARY;SU=5;PE=0;SR=5;ALG=PROD;AF=3.419e-05;NSAMP=1;MSQ=119.85;RECLASSIFIED;AC=1;AN=29246;NFAM=1
chr18	3705280	3705299	chr18	3705431	3705450	244571	125.94	+	-	DEL	PASS	244571	N	<DEL>	.	.	.	SVTYPE=DEL;POS=3705290;SVLEN=-151;END=3705441;STRANDS=+-:5;CIPOS=-10,9;CIEND=-10,9;CIPOS95=0,0;CIEND95=0,0;SU=5;PE=0;SR=5;ALG=PROD;AF=3.419e-05;NSAMP=1;MSQ=125.87;AC=1;AN=29246;NFAM=1	.
chr18	3718681	3718690	chrX	65200730	65200739	40268	23.68	+	+	BND	LOW	40268_1	N	N]chrX:65200735]	40268_2	N	N]chr18:3718686]	SVTYPE=BND;POS=3718686;STRANDS=++:7;CIPOS=-5,4;CIEND=-5,4;CIPOS95=0,0;CIEND95=0,0;MATEID=40268_2;EVENT=40268;SU=7;PE=0;SR=7;ALG=PROD;AF=3.419e-05;NSAMP=1;MSQ=23.68;AC=1;AN=29246;NFAM=1	SVTYPE=BND;POS=65200735;STRANDS=++:7;CIPOS=-5,4;CIEND=-5,4;CIPOS95=0,0;CIEND95=0,0;MATEID=40268_1;EVENT=40268;SECONDARY;SU=7;PE=0;SR=7;ALG=PROD;AF=3.419e-05;NSAMP=1;MSQ=23.68;AC=1;AN=29246;NFAM=1
chr18	3718896	3719094	chr18	3724399	3724627	244573	3786.74	+	-	BND	PASS	244573_1	N	N[chr18:3724615[	244573_2	N	]chr18:3718906]N	SVTYPE=BND;POS=3718906;STRANDS=+-:184;IMPRECISE;CIPOS=-10,188;CIEND=-215,13;CIPOS95=-6,6;CIEND95=-4,4;MATEID=244573_2;EVENT=244573;SU=184;PE=184;SR=0;ALG=PROD;AF=0.0002735;NSAMP=8;MSQ=222.03;RECLASSIFIED;AC=8;AN=29246;NFAM=8	SVTYPE=BND;POS=3724615;STRANDS=+-:184;IMPRECISE;CIPOS=-215,13;CIEND=-10,188;CIPOS95=-4,4;CIEND95=-6,6;MATEID=244573_1;EVENT=244573;SECONDARY;SU=184;PE=184;SR=0;ALG=PROD;AF=0.0002735;NSAMP=8;MSQ=222.03;RECLASSIFIED;AC=8;AN=29246;NFAM=8
chr18	3740326	3741095	chr18	3741307	3742170	487955	42614.3	-	+	BND	LOW	487955_1	N	]chr18:3741383]N	487955_2	N	N[chr18:3740952[	SVTYPE=BND;POS=3740952;STRANDS=-+:88;IMPRECISE;CIPOS=-625,144;CIEND=-76,787;CIPOS95=-96,96;CIEND95=-76,285;MATEID=487955_2;EVENT=487955;SU=88;PE=88;SR=0;ALG=SUM;AF=0.04701;NSAMP=1375;MSQ=25.35;RETAINED;RECLASSIFIED;AC=1375;AN=29246;NFAM=1363	SVTYPE=BND;POS=3741383;STRANDS=-+:88;IMPRECISE;CIPOS=-76,787;CIEND=-625,144;CIPOS95=-76,285;CIEND95=-96,96;MATEID=487955_1;EVENT=487955;SECONDARY;SU=88;PE=88;SR=0;ALG=SUM;AF=0.04701;NSAMP=1375;MSQ=25.35;RETAINED;RECLASSIFIED;AC=1375;AN=29246;NFAM=1363
chr18	3740726	3740782	chr18	3740881	3740939	244574	3583.78	+	-	BND	LOW	244574_1	N	N[chr18:3740912[	244574_2	N	]chr18:3740756]N	SVTYPE=BND;POS=3740756;STRANDS=+-:17;IMPRECISE;CIPOS=-30,26;CIEND=-30,28;CIPOS95=-1,1;CIEND95=-2,2;MATEID=244574_2;EVENT=244574;SU=17;PE=15;SR=2;ALG=PROD;AF=0.001094;NSAMP=32;MSQ=51.46;RETAINED;RECLASSIFIED;AC=32;AN=29246;NFAM=31	SVTYPE=BND;POS=3740912;STRANDS=+-:17;IMPRECISE;CIPOS=-30,28;CIEND=-30,26;CIPOS95=-2,2;CIEND95=-1,1;MATEID=244574_1;EVENT=244574;SECONDARY;SU=17;PE=15;SR=2;ALG=PROD;AF=0.001094;NSAMP=32;MSQ=51.46;RETAINED;RECLASSIFIED;AC=32;AN=29246;NFAM=31
chr18	3740753	3740764	chr18	3741195	3741208	244575	32237.7	+	-	BND	LOW	244575_1	N	N[chr18:3741203[	244575_2	N	]chr18:3740758]N	SVTYPE=BND;POS=3740758;STRANDS=+-:356;CIPOS=-5,6;CIEND=-7,6;CIPOS95=0,0;CIEND95=0,0;MATEID=244575_2;EVENT=244575;SU=356;PE=277;SR=79;ALG=PROD;AF=0.006531;NSAMP=191;MSQ=79.91;RECLASSIFIED;AC=191;AN=29246;NFAM=188	SVTYPE=BND;POS=3741203;STRANDS=+-:356;CIPOS=-7,6;CIEND=-5,6;CIPOS95=0,0;CIEND95=0,0;MATEID=244575_1;EVENT=244575;SECONDARY;SU=356;PE=277;SR=79;ALG=PROD;AF=0.006531;NSAMP=191;MSQ=79.91;RECLASSIFIED;AC=191;AN=29246;NFAM=188
chr18	3740865	3740922	chr18	3741244	3741301	244577	20296.8	+	-	BND	LOW	244577_1	N	N[chr18:3741274[	244577_2	N	]chr18:3740895]N	SVTYPE=BND;POS=3740895;STRANDS=+-:9;CIPOS=-30,27;CIEND=-29,28;CIPOS95=0,0;CIEND95=0,0;MATEID=244577_2;EVENT=244577;SU=9;PE=0;SR=9;ALG=PROD;AF=0.003112;NSAMP=91;MSQ=107.8;RECLASSIFIED;AC=91;AN=29246;NFAM=90	SVTYPE=BND;POS=3741274;STRANDS=+-:9;CIPOS=-29,28;CIEND=-30,27;CIPOS95=0,0;CIEND95=0,0;MATEID=244577_1;EVENT=244577;SECONDARY;SU=9;PE=0;SR=9;ALG=PROD;AF=0.003112;NSAMP=91;MSQ=107.8;RECLASSIFIED;AC=91;AN=29246;NFAM=90
chr18	3740989	3741006	chr18	3741523	3741540	244578	1905.04	+	-	BND	LOW	244578_1	N	N[chr18:3741533[	244578_2	N	]chr18:3740998]N	SVTYPE=BND;POS=3740998;STRANDS=+-:4;CIPOS=-9,8;CIEND=-9,8;CIPOS95=0,0;CIEND95=0,0;MATEID=244578_2;EVENT=244578;SU=4;PE=0;SR=4;ALG=PROD;AF=0.0005129;NSAMP=15;MSQ=39.12;RECLASSIFIED;AC=15;AN=29246;NFAM=15	SVTYPE=BND;POS=3741533;STRANDS=+-:4;CIPOS=-9,8;CIEND=-9,8;CIPOS95=0,0;CIEND95=0,0;MATEID=244578_1;EVENT=244578;SECONDARY;SU=4;PE=0;SR=4;ALG=PROD;AF=0.0005129;NSAMP=15;MSQ=39.12;RECLASSIFIED;AC=15;AN=29246;NFAM=15
chr18	3741099	3741739	chr20	62382257	62382688	39847	323355.0	+	+	BND	LOW	39847_1	N	N]chr20:62382287]	39847_2	N	N]chr18:3741127]	SVTYPE=BND;POS=3741127;STRANDS=++:8;IMPRECISE;CIPOS=-28,612;CIEND=-30,401;CIPOS95=-28,98;CIEND95=-30,76;MATEID=39847_2;EVENT=39847;SU=8;PE=8;SR=0;ALG=PROD;AF=0.2224;NSAMP=6484;MSQ=28.93;AC=6503;AN=29246;NFAM=6127	SVTYPE=BND;POS=62382287;STRANDS=++:8;IMPRECISE;CIPOS=-30,401;CIEND=-28,612;CIPOS95=-30,76;CIEND95=-28,98;MATEID=39847_1;EVENT=39847;SECONDARY;SU=8;PE=8;SR=0;ALG=PROD;AF=0.2224;NSAMP=6484;MSQ=28.93;AC=6503;AN=29246;NFAM=6127
chr18	3750691	3750742	chr18	3750746	3750797	244579	245.76	+	-	BND	LOW	244579_1	N	N[chr18:3750773[	244579_2	N	]chr18:3750717]N	SVTYPE=BND;POS=3750717;STRANDS=+-:11;CIPOS=-26,25;CIEND=-26,25;CIPOS95=0,0;CIEND95=0,0;MATEID=244579_2;EVENT=244579;SU=11;PE=0;SR=11;ALG=PROD;AF=6.839e-05;NSAMP=2;MSQ=122.83;RECLASSIFIED;AC=2;AN=29246;NFAM=2	SVTYPE=BND;POS=3750773;STRANDS=+-:11;CIPOS=-26,25;CIEND=-26,25;CIPOS95=0,0;CIEND95=0,0;MATEID=244579_1;EVENT=244579;SECONDARY;SU=11;PE=0;SR=11;ALG=PROD;AF=6.839e-05;NSAMP=2;MSQ=122.83;RECLASSIFIED;AC=2;AN=29246;NFAM=2
chr18	3751343	3751360	chr18	3751574	3751591	244580	51.67	+	-	BND	LOW	244580_1	N	N[chr18:3751584[	244580_2	N	]chr18:3751352]N	SVTYPE=BND;POS=3751352;STRANDS=+-:4;CIPOS=-9,8;CIEND=-9,8;CIPOS95=0,0;CIEND95=0,0;MATEID=244580_2;EVENT=244580;SU=4;PE=0;SR=4;ALG=PROD;AF=0.0001368;NSAMP=4;MSQ=7.03;RECLASSIFIED;AC=4;AN=29246;NFAM=4	SVTYPE=BND;POS=3751584;STRANDS=+-:4;CIPOS=-9,8;CIEND=-9,8;CIPOS95=0,0;CIEND95=0,0;MATEID=244580_1;EVENT=244580;SECONDARY;SU=4;PE=0;SR=4;ALG=PROD;AF=0.0001368;NSAMP=4;MSQ=7.03;RECLASSIFIED;AC=4;AN=29246;NFAM=4
chr18	3758587	3758606	chr18	3758757	3758776	487959	72.27	-	+	DUP	PASS	487959	N	<DUP>	.	.	.	SVTYPE=DUP;POS=3758597;SVLEN=170;END=3758767;STRANDS=-+:5;CIPOS=-10,9;CIEND=-10,9;CIPOS95=0,0;CIEND95=0,0;SU=5;PE=0;SR=5;ALG=PROD;AF=3.419e-05;NSAMP=1;MSQ=67.24;AC=1;AN=29246;NFAM=1	.
chr18	3765968	3765970	chr18	3770695	3770696	244581	22732.8	+	-	BND	PASS	244581_1	N	N[chr18:3770697[	244581_2	N	]chr18:3765969]N	SVTYPE=BND;POS=3765969;STRANDS=+-:984;CIPOS=-1,1;CIEND=-1,0;CIPOS95=0,0;CIEND95=0,0;MATEID=244581_2;EVENT=244581;SU=984;PE=552;SR=432;ALG=PROD;AF=0.001197;NSAMP=35;MSQ=412.64;RECLASSIFIED;AC=35;AN=29246;NFAM=35	SVTYPE=BND;POS=3770697;STRANDS=+-:984;CIPOS=-1,0;CIEND=-1,1;CIPOS95=0,0;CIEND95=0,0;MATEID=244581_1;EVENT=244581;SECONDARY;SU=984;PE=552;SR=432;ALG=PROD;AF=0.001197;NSAMP=35;MSQ=412.64;RECLASSIFIED;AC=35;AN=29246;NFAM=35
chr18	3784728	3784747	chr18	3814047	3814066	244585	497.2	+	-	BND	PASS	244585_1	N	N[chr18:3814058[	244585_2	N	]chr18:3784738]N	SVTYPE=BND;POS=3784738;STRANDS=+-:26;CIPOS=-10,9;CIEND=-10,9;CIPOS95=0,0;CIEND95=0,0;MATEID=244585_2;EVENT=244585;SU=26;PE=12;SR=14;ALG=PROD;AF=3.419e-05;NSAMP=1;MSQ=497.2;RECLASSIFIED;AC=1;AN=29246;NFAM=1	SVTYPE=BND;POS=3814058;STRANDS=+-:26;CIPOS=-10,9;CIEND=-10,9;CIPOS95=0,0;CIEND95=0,0;MATEID=244585_1;EVENT=244585;SECONDARY;SU=26;PE=12;SR=14;ALG=PROD;AF=3.419e-05;NSAMP=1;MSQ=497.2;RECLASSIFIED;AC=1;AN=29246;NFAM=1
chr18	3801558	3801563	chr18	3801730	3801735	244587	294.84	+	-	BND	LOW	244587_1	N	N[chr18:3801734[	244587_2	N	]chr18:3801561]N	SVTYPE=BND;POS=3801561;STRANDS=+-:11;CIPOS=-3,2;CIEND=-3,2;CIPOS95=0,0;CIEND95=0,0;MATEID=244587_2;EVENT=244587;SU=11;PE=0;SR=11;ALG=PROD;AF=0.0001026;NSAMP=3;MSQ=97.01;RECLASSIFIED;AC=3;AN=29246;NFAM=3	SVTYPE=BND;POS=3801734;STRANDS=+-:11;CIPOS=-3,2;CIEND=-3,2;CIPOS95=0,0;CIEND95=0,0;MATEID=244587_1;EVENT=244587;SECONDARY;SU=11;PE=0;SR=11;ALG=PROD;AF=0.0001026;NSAMP=3;MSQ=97.01;RECLASSIFIED;AC=3;AN=29246;NFAM=3
chr18	3801955	3801974	chrX	147022031	147022050	40536	104.87	-	+	BND	LOW	40536_1	N	]chrX:147022041]N	40536_2	N	N[chr18:3801966[	SVTYPE=BND;POS=3801966;STRANDS=-+:5;CIPOS=-10,9;CIEND=-10,9;CIPOS95=0,0;CIEND95=0,0;MATEID=40536_2;EVENT=40536;SU=5;PE=0;SR=5;ALG=PROD;AF=0.0001368;NSAMP=4;MSQ=16.71;AC=4;AN=29246;NFAM=4	SVTYPE=BND;POS=147022041;STRANDS=-+:5;CIPOS=-10,9;CIEND=-10,9;CIPOS95=0,0;CIEND95=0,0;MATEID=40536_1;EVENT=40536;SECONDARY;SU=5;PE=0;SR=5;ALG=PROD;AF=0.0001368;NSAMP=4;MSQ=16.71;AC=4;AN=29246;NFAM=4
chr18	3801958	3801963	chr18	3802275	3802279	244588	2300.2	+	-	MEI	PASS	244588	N	<DEL:ME:SINE|Alu|AluSx4>	.	.	.	SVTYPE=MEI;POS=3801961;SVLEN=-316;END=3802277;STRANDS=+-:369;CIPOS=-3,2;CIEND=-2,2;CIPOS95=0,0;CIEND95=0,0;SU=369;PE=0;SR=369;ALG=PROD;AF=0.0008206;NSAMP=24;MSQ=17.45;AC=24;AN=29246;NFAM=24	.
chr18	3814273	3814275	chr18	3879106	3879108	244589	614.11	+	-	BND	PASS	244589_1	N	N[chr18:3879109[	244589_2	N	]chr18:3814275]N	SVTYPE=BND;POS=3814275;STRANDS=+-:32;CIPOS=-2,0;CIEND=-2,0;CIPOS95=0,0;CIEND95=0,0;MATEID=244589_2;EVENT=244589;SU=32;PE=13;SR=19;ALG=PROD;AF=3.419e-05;NSAMP=1;MSQ=614.11;RECLASSIFIED;AC=1;AN=29246;NFAM=1	SVTYPE=BND;POS=3879109;STRANDS=+-:32;CIPOS=-2,0;CIEND=-2,0;CIPOS95=0,0;CIEND95=0,0;MATEID=244589_1;EVENT=244589;SECONDARY;SU=32;PE=13;SR=19;ALG=PROD;AF=3.419e-05;NSAMP=1;MSQ=614.11;RECLASSIFIED;AC=1;AN=29246;NFAM=1
chr18	3818360	3818376	chr18	46289074	46289089	244590	146246.0	+	-	BND	LOW	244590_1	N	N[chr18:46289084[	244590_2	N	]chr18:3818368]N	SVTYPE=BND;POS=3818368;STRANDS=+-:5;CIPOS=-8,8;CIEND=-9,6;CIPOS95=0,0;CIEND95=0,0;MATEID=244590_2;EVENT=244590;SU=5;PE=1;SR=4;ALG=PROD;AF=0.1106;NSAMP=3234;MSQ=27.17;RECLASSIFIED;AC=3234;AN=29246;NFAM=3112	SVTYPE=BND;POS=46289084;STRANDS=+-:5;CIPOS=-9,6;CIEND=-8,8;CIPOS95=0,0;CIEND95=0,0;MATEID=244590_1;EVENT=244590;SECONDARY;SU=5;PE=1;SR=4;ALG=PROD;AF=0.1106;NSAMP=3234;MSQ=27.17;RECLASSIFIED;AC=3234;AN=29246;NFAM=3112
chr18	3818801	3818817	chr18	3818877	3818892	244591	332.91	+	-	BND	PASS	244591_1	N	N[chr18:3818884[	244591_2	N	]chr18:3818811]N	SVTYPE=BND;POS=3818811;STRANDS=+-:12;CIPOS=-10,6;CIEND=-6,9;CIPOS95=0,0;CIEND95=0,0;MATEID=244591_2;EVENT=244591;SU=12;PE=0;SR=12;ALG=PROD;AF=3.419e-05;NSAMP=1;MSQ=332.77;RECLASSIFIED;AC=1;AN=29246;NFAM=1	SVTYPE=BND;POS=3818884;STRANDS=+-:12;CIPOS=-6,9;CIEND=-10,6;CIPOS95=0,0;CIEND95=0,0;MATEID=244591_1;EVENT=244591;SECONDARY;SU=12;PE=0;SR=12;ALG=PROD;AF=3.419e-05;NSAMP=1;MSQ=332.77;RECLASSIFIED;AC=1;AN=29246;NFAM=1
chr18	3820441	3820448	chr18	4274470	4274478	487960	170.63	-	+	DUP	PASS	487960	N	<DUP>	.	.	.	SVTYPE=DUP;POS=3820446;SVLEN=454028;END=4274474;STRANDS=-+:17;CIPOS=-5,2;CIEND=-4,4;CIPOS95=0,0;CIEND95=0,0;SU=17;PE=10;SR=7;ALG=PROD;AF=3.419e-05;NSAMP=1;MSQ=170.2;AC=1;AN=29246;NFAM=1	.
chr18	3827688	3827732	chr18	3827874	3827933	244592	539.66	+	-	BND	PASS	244592_1	N	N[chr18:3827905[	244592_2	N	]chr18:3827711]N	SVTYPE=BND;POS=3827711;STRANDS=+-:27;CIPOS=-23,21;CIEND=-30,29;CIPOS95=0,0;CIEND95=0,0;MATEID=244592_2;EVENT=244592;SU=27;PE=0;SR=27;ALG=PROD;AF=6.839e-05;NSAMP=2;MSQ=266.63;RECLASSIFIED;AC=2;AN=29246;NFAM=2	SVTYPE=BND;POS=3827905;STRANDS=+-:27;CIPOS=-30,29;CIEND=-23,21;CIPOS95=0,0;CIEND95=0,0;MATEID=244592_1;EVENT=244592;SECONDARY;SU=27;PE=0;SR=27;ALG=PROD;AF=6.839e-05;NSAMP=2;MSQ=266.63;RECLASSIFIED;AC=2;AN=29246;NFAM=2
chr18	3861955	3861965	chr18	3863917	3863936	244596	302.52	+	-	DEL	PASS	244596	N	<DEL>	.	.	.	SVTYPE=DEL;POS=3861960;SVLEN=-1967;END=3863927;STRANDS=+-:16;CIPOS=-5,5;CIEND=-10,9;CIPOS95=0,0;CIEND95=0,0;SU=16;PE=10;SR=6;ALG=PROD;AF=3.419e-05;NSAMP=1;MSQ=302.52;AC=1;AN=29246;NFAM=1	.
chr18	3887867	3887886	chr18	3888079	3888098	244598	3726.2	+	-	BND	LOW	244598_1	N	N[chr18:3888090[	244598_2	N	]chr18:3887877]N	SVTYPE=BND;POS=3887877;STRANDS=+-:5;CIPOS=-10,9;CIEND=-10,9;CIPOS95=0,0;CIEND95=0,0;MATEID=244598_2;EVENT=244598;SU=5;PE=0;SR=5;ALG=PROD;AF=0.000889;NSAMP=26;MSQ=104.57;RECLASSIFIED;AC=26;AN=29246;NFAM=26	SVTYPE=BND;POS=3888090;STRANDS=+-:5;CIPOS=-10,9;CIEND=-10,9;CIPOS95=0,0;CIEND95=0,0;MATEID=244598_1;EVENT=244598;SECONDARY;SU=5;PE=0;SR=5;ALG=PROD;AF=0.000889;NSAMP=26;MSQ=104.57;RECLASSIFIED;AC=26;AN=29246;NFAM=26
chr18	3888094	3888101	chr18	3888532	3888551	244599	984.83	+	-	BND	LOW	244599_1	N	N[chr18:3888543[	244599_2	N	]chr18:3888098]N	SVTYPE=BND;POS=3888098;STRANDS=+-:17;CIPOS=-4,3;CIEND=-10,9;CIPOS95=0,0;CIEND95=0,0;MATEID=244599_2;EVENT=244599;SU=17;PE=9;SR=8;ALG=PROD;AF=0.0002052;NSAMP=6;MSQ=13.58;RECLASSIFIED;AC=6;AN=29246;NFAM=6	SVTYPE=BND;POS=3888543;STRANDS=+-:17;CIPOS=-10,9;CIEND=-4,3;CIPOS95=0,0;CIEND95=0,0;MATEID=244599_1;EVENT=244599;SECONDARY;SU=17;PE=9;SR=8;ALG=PROD;AF=0.0002052;NSAMP=6;MSQ=13.58;RECLASSIFIED;AC=6;AN=29246;NFAM=6
chr18	3891228	3891957	chr18	3897793	3898296	487961	27047.9	-	+	BND	LOW	487961_1	N	]chr18:3897803]N	487961_2	N	N[chr18:3891949[	SVTYPE=BND;POS=3891949;STRANDS=-+:5;IMPRECISE;CIPOS=-720,9;CIEND=-10,493;CIPOS95=-141,1;CIEND95=-1,123;MATEID=487961_2;EVENT=487961;SU=5;PE=5;SR=0;ALG=PROD;AF=0.03884;NSAMP=1136;MSQ=11.56;RECLASSIFIED;AC=1136;AN=29246;NFAM=1121	SVTYPE=BND;POS=3897803;STRANDS=-+:5;IMPRECISE;CIPOS=-10,493;CIEND=-720,9;CIPOS95=-1,123;CIEND95=-141,1;MATEID=487961_1;EVENT=487961;SECONDARY;SU=5;PE=5;SR=0;ALG=PROD;AF=0.03884;NSAMP=1136;MSQ=11.56;RECLASSIFIED;AC=1136;AN=29246;NFAM=1121
chr18	3891963	3891982	chr18	4053365	4053368	487962	214.12	-	+	DUP	PASS	487962	N	<DUP>	.	.	.	SVTYPE=DUP;POS=3891973;SVLEN=161394;END=4053367;STRANDS=-+:23;CIPOS=-10,9;CIEND=-2,1;CIPOS95=0,0;CIEND95=0,0;SU=23;PE=11;SR=12;ALG=PROD;AF=3.419e-05;NSAMP=1;MSQ=213.3;AC=1;AN=29246;NFAM=1	.
chr18	3892139	3892196	chrX	2745431	2745488	40209	6755.7	+	+	BND	LOW	40209_1	N	N]chrX:2745460]	40209_2	N	N]chr18:3892168]	SVTYPE=BND;POS=3892168;STRANDS=++:8;CIPOS=-29,28;CIEND=-29,28;CIPOS95=0,0;CIEND95=0,0;MATEID=40209_2;EVENT=40209;SU=8;PE=0;SR=8;ALG=PROD;AF=0.006394;NSAMP=187;MSQ=21.92;AC=187;AN=29246;NFAM=186	SVTYPE=BND;POS=2745460;STRANDS=++:8;CIPOS=-29,28;CIEND=-29,28;CIPOS95=0,0;CIEND95=0,0;MATEID=40209_1;EVENT=40209;SECONDARY;SU=8;PE=0;SR=8;ALG=PROD;AF=0.006394;NSAMP=187;MSQ=21.92;AC=187;AN=29246;NFAM=186
chr18	3898752	3898771	chr18	3898876	3898895	244600	234.09	+	-	DEL	PASS	244600	N	<DEL>	.	.	.	SVTYPE=DEL;POS=3898762;SVLEN=-124;END=3898886;STRANDS=+-:8;CIPOS=-10,9;CIEND=-10,9;CIPOS95=0,0;CIEND95=0,0;SU=8;PE=0;SR=8;ALG=PROD;AF=3.419e-05;NSAMP=1;MSQ=233.83;AC=1;AN=29246;NFAM=1	.
chr18	3909021	3909027	chr18	3912379	3912398	569361	305.65	+	+	BND	PASS	569361_1	N	N]chr18:3912389]	569361_2	N	N]chr18:3909024]	SVTYPE=BND;POS=3909024;STRANDS=++:17;CIPOS=-3,3;CIEND=-10,9;CIPOS95=0,0;CIEND95=0,0;MATEID=569361_2;EVENT=569361;SU=17;PE=9;SR=8;ALG=PROD;AF=3.419e-05;NSAMP=1;MSQ=305.65;AC=1;AN=29246;NFAM=1	SVTYPE=BND;POS=3912389;STRANDS=++:17;CIPOS=-10,9;CIEND=-3,3;CIPOS95=0,0;CIEND95=0,0;MATEID=569361_1;EVENT=569361;SECONDARY;SU=17;PE=9;SR=8;ALG=PROD;AF=3.419e-05;NSAMP=1;MSQ=305.65;AC=1;AN=29246;NFAM=1
chr18	3909029	3909035	chr18	3912178	3912182	569360	260.62	-	-	BND	PASS	569360_1	N	[chr18:3912182[N	569360_2	N	[chr18:3909034[N	SVTYPE=BND;POS=3909034;STRANDS=--:16;CIPOS=-4,2;CIEND=-3,1;CIPOS95=0,0;CIEND95=0,0;MATEID=569360_2;EVENT=569360;SU=16;PE=7;SR=9;ALG=PROD;AF=3.419e-05;NSAMP=1;MSQ=260.62;AC=1;AN=29246;NFAM=1	SVTYPE=BND;POS=3912182;STRANDS=--:16;CIPOS=-3,1;CIEND=-4,2;CIPOS95=0,0;CIEND95=0,0;MATEID=569360_1;EVENT=569360;SECONDARY;SU=16;PE=7;SR=9;ALG=PROD;AF=3.419e-05;NSAMP=1;MSQ=260.62;AC=1;AN=29246;NFAM=1
chr18	3926408	3926425	chr18	3926487	3926504	244602	35292.3	+	-	BND	LOW	244602_1	N	N[chr18:3926497[	244602_2	N	]chr18:3926417]N	SVTYPE=BND;POS=3926417;STRANDS=+-:4;CIPOS=-9,8;CIEND=-9,8;CIPOS95=0,0;CIEND95=0,0;MATEID=244602_2;EVENT=244602;SU=4;PE=0;SR=4;ALG=PROD;AF=0.02301;NSAMP=322;MSQ=30.79;RECLASSIFIED;AC=589;AN=25598;NFAM=315	SVTYPE=BND;POS=3926497;STRANDS=+-:4;CIPOS=-9,8;CIEND=-9,8;CIPOS95=0,0;CIEND95=0,0;MATEID=244602_1;EVENT=244602;SECONDARY;SU=4;PE=0;SR=4;ALG=PROD;AF=0.02301;NSAMP=322;MSQ=30.79;RECLASSIFIED;AC=589;AN=25598;NFAM=315
chr18	3936770	3936829	chr18	3943214	3943263	244603	2305.13	+	-	DEL	PASS	244603	N	<DEL>	.	.	.	SVTYPE=DEL;POS=3936800;SVLEN=-6440;END=3943240;STRANDS=+-:88;CIPOS=-30,29;CIEND=-26,23;CIPOS95=0,0;CIEND95=0,0;SU=88;PE=49;SR=39;ALG=PROD;AF=0.0001026;NSAMP=3;MSQ=768.38;AC=3;AN=29246;NFAM=3	.
chr18	3965076	3965083	chr18	3965391	3965398	244605	677.95	+	-	BND	LOW	244605_1	N	N[chr18:3965396[	244605_2	N	]chr18:3965080]N	SVTYPE=BND;POS=3965080;STRANDS=+-:11;CIPOS=-4,3;CIEND=-4,3;CIPOS95=0,0;CIEND95=0,0;MATEID=244605_2;EVENT=244605;SU=11;PE=2;SR=9;ALG=PROD;AF=0.0002052;NSAMP=6;MSQ=108.55;RECLASSIFIED;AC=6;AN=29246;NFAM=6	SVTYPE=BND;POS=3965396;STRANDS=+-:11;CIPOS=-4,3;CIEND=-4,3;CIPOS95=0,0;CIEND95=0,0;MATEID=244605_1;EVENT=244605;SECONDARY;SU=11;PE=2;SR=9;ALG=PROD;AF=0.0002052;NSAMP=6;MSQ=108.55;RECLASSIFIED;AC=6;AN=29246;NFAM=6
chr18	3969052	3969057	chr18	4151254	4151258	244606	502.35	+	-	DEL	PASS	244606	N	<DEL>	.	.	.	SVTYPE=DEL;POS=3969055;SVLEN=-182202;END=4151257;STRANDS=+-:21;CIPOS=-3,2;CIEND=-3,1;CIPOS95=0,0;CIEND95=0,0;SU=21;PE=10;SR=11;ALG=PROD;AF=3.419e-05;NSAMP=1;MSQ=497.58;AC=1;AN=29246;NFAM=1	.
chr18	3976181	3976200	chrX	154512258	154512277	40549	67.51	-	+	BND	LOW	40549_1	N	]chrX:154512268]N	40549_2	N	N[chr18:3976192[	SVTYPE=BND;POS=3976192;STRANDS=-+:5;CIPOS=-10,9;CIEND=-10,9;CIPOS95=0,0;CIEND95=0,0;MATEID=40549_2;EVENT=40549;SU=5;PE=0;SR=5;ALG=PROD;AF=0.0001368;NSAMP=4;MSQ=14.56;AC=4;AN=29246;NFAM=4	SVTYPE=BND;POS=154512268;STRANDS=-+:5;CIPOS=-10,9;CIEND=-10,9;CIPOS95=0,0;CIEND95=0,0;MATEID=40549_1;EVENT=40549;SECONDARY;SU=5;PE=0;SR=5;ALG=PROD;AF=0.0001368;NSAMP=4;MSQ=14.56;AC=4;AN=29246;NFAM=4
chr18	3981554	3982040	chr18	3983999	3984383	487965	66.74	-	+	DUP	PASS	487965	N	<DUP>	.	.	.	SVTYPE=DUP;POS=3982031;SVLEN=1978;END=3984009;STRANDS=-+:9;IMPRECISE;CIPOS=-477,9;CIEND=-10,374;CIPOS95=-73,2;CIEND95=-3,65;SU=9;PE=9;SR=0;ALG=PROD;AF=3.419e-05;NSAMP=1;MSQ=66.28;AC=1;AN=29246;NFAM=1	.
chr18	3992098	3992417	chr18	3998730	3999086	244608	392.53	+	-	DEL	PASS	244608	N	<DEL>	.	.	.	SVTYPE=DEL;POS=3992106;SVLEN=-6975;END=3999081;STRANDS=+-:13;IMPRECISE;CIPOS=-8,311;CIEND=-351,5;CIPOS95=0,80;CIEND95=-103,0;SU=13;PE=13;SR=0;ALG=PROD;AF=3.419e-05;NSAMP=1;MSQ=392.5;AC=1;AN=29246;NFAM=1	.
chr18	3992100	3992114	chr18	3995148	3995160	244607	125.68	+	-	DEL	PASS	244607	N	<DEL>	.	.	.	SVTYPE=DEL;POS=3992107;SVLEN=-3050;END=3995157;STRANDS=+-:8;CIPOS=-7,7;CIEND=-9,3;CIPOS95=0,0;CIEND95=0,0;SU=8;PE=4;SR=4;ALG=PROD;AF=3.419e-05;NSAMP=1;MSQ=125.68;AC=1;AN=29246;NFAM=1	.
chr18	3995216	3995225	chr18	3999076	3999085	244609	121.7	+	-	DEL	PASS	244609	N	<DEL>	.	.	.	SVTYPE=DEL;POS=3995221;SVLEN=-3860;END=3999081;STRANDS=+-:9;CIPOS=-5,4;CIEND=-5,4;CIPOS95=0,0;CIEND95=0,0;SU=9;PE=2;SR=7;ALG=PROD;AF=3.419e-05;NSAMP=1;MSQ=119.66;AC=1;AN=29246;NFAM=1	.
chr18	3995846	3995865	chr18	4000366	4000380	244610	311.72	+	-	DEL	PASS	244610	N	<DEL>	.	.	.	SVTYPE=DEL;POS=3995856;SVLEN=-4515;END=4000371;STRANDS=+-:14;IMPRECISE;CIPOS=-10,9;CIEND=-5,9;CIPOS95=0,0;CIEND95=0,1;SU=14;PE=10;SR=4;ALG=PROD;AF=3.419e-05;NSAMP=1;MSQ=311.72;AC=1;AN=29246;NFAM=1	.
chr18	3997031	3997031	chr18	3997471	3997471	244612	1.39376e+07	+	-	DEL	PASS	244612	N	<DEL>	.	.	.	SVTYPE=DEL;POS=3997031;SVLEN=-440;END=3997471;STRANDS=+-:352760;CIPOS=0,0;CIEND=0,0;CIPOS95=0,0;CIEND95=0,0;SU=352760;PE=138930;SR=213830;ALG=PROD;AF=0.4542;NSAMP=10151;MSQ=798.83;MEDGQR=10.08;Q10GQR=4.37;AC=13282;AN=29242;NFAM=9486	.
chr18	3998302	3998347	chr18	4002762	4002811	569363	479.29	+	+	BND	LOW	569363_1	N	N]chr18:4002787]	569363_2	N	N]chr18:3998325]	SVTYPE=BND;POS=3998325;STRANDS=++:30;CIPOS=-23,22;CIEND=-25,24;CIPOS95=0,0;CIEND95=0,0;MATEID=569363_2;EVENT=569363;SU=30;PE=13;SR=17;ALG=PROD;AF=3.419e-05;NSAMP=1;MSQ=203.7;AC=1;AN=29246;NFAM=1	SVTYPE=BND;POS=4002787;STRANDS=++:30;CIPOS=-25,24;CIEND=-23,22;CIPOS95=0,0;CIEND95=0,0;MATEID=569363_1;EVENT=569363;SECONDARY;SU=30;PE=13;SR=17;ALG=PROD;AF=3.419e-05;NSAMP=1;MSQ=203.7;AC=1;AN=29246;NFAM=1
chr18	3998319	3998338	chr18	4002587	4002606	569362	106.38	-	-	BND	LOW	569362_1	N	[chr18:4002598[N	569362_2	N	[chr18:3998330[N	SVTYPE=BND;POS=3998330;STRANDS=--:10;CIPOS=-10,9;CIEND=-10,9;CIPOS95=0,0;CIEND95=0,0;MATEID=569362_2;EVENT=569362;SU=10;PE=3;SR=7;ALG=PROD;AF=3.419e-05;NSAMP=1;MSQ=104.7;AC=1;AN=29246;NFAM=1	SVTYPE=BND;POS=4002598;STRANDS=--:10;CIPOS=-10,9;CIEND=-10,9;CIPOS95=0,0;CIEND95=0,0;MATEID=569362_1;EVENT=569362;SECONDARY;SU=10;PE=3;SR=7;ALG=PROD;AF=3.419e-05;NSAMP=1;MSQ=104.7;AC=1;AN=29246;NFAM=1
chr18	3998408	3998427	chr18	4002367	4002386	244613	174399.0	+	-	BND	LOW	244613_1	N	N[chr18:4002378[	244613_2	N	]chr18:3998418]N	SVTYPE=BND;POS=3998418;STRANDS=+-:4;IMPRECISE;CIPOS=-10,9;CIEND=-10,9;CIPOS95=-1,1;CIEND95=-1,0;MATEID=244613_2;EVENT=244613;SU=4;PE=2;SR=2;ALG=PROD;AF=0.07211;NSAMP=2109;MSQ=46.43;RECLASSIFIED;AC=2109;AN=29246;NFAM=2030	SVTYPE=BND;POS=4002378;STRANDS=+-:4;IMPRECISE;CIPOS=-10,9;CIEND=-10,9;CIPOS95=-1,0;CIEND95=-1,1;MATEID=244613_1;EVENT=244613;SECONDARY;SU=4;PE=2;SR=2;ALG=PROD;AF=0.07211;NSAMP=2109;MSQ=46.43;RECLASSIFIED;AC=2109;AN=29246;NFAM=2030
chr18	4002571	4002620	chr18	4005487	4005536	244614	560.26	+	-	DEL	PASS	244614	N	<DEL>	.	.	.	SVTYPE=DEL;POS=4002596;SVLEN=-2916;END=4005512;STRANDS=+-:17;CIPOS=-25,24;CIEND=-25,24;CIPOS95=0,0;CIEND95=0,0;SU=17;PE=4;SR=13;ALG=PROD;AF=3.419e-05;NSAMP=1;MSQ=350.61;AC=1;AN=29246;NFAM=1	.
chr18	4008069	4008080	chr18	4008165	4008176	244615	158.89	+	-	BND	LOW	244615_1	N	N[chr18:4008172[	244615_2	N	]chr18:4008075]N	SVTYPE=BND;POS=4008075;STRANDS=+-:6;CIPOS=-6,5;CIEND=-6,5;CIPOS95=0,0;CIEND95=0,0;MATEID=244615_2;EVENT=244615;SU=6;PE=0;SR=6;ALG=PROD;AF=3.419e-05;NSAMP=1;MSQ=158.87;RECLASSIFIED;AC=1;AN=29246;NFAM=1	SVTYPE=BND;POS=4008172;STRANDS=+-:6;CIPOS=-6,5;CIEND=-6,5;CIPOS95=0,0;CIEND95=0,0;MATEID=244615_1;EVENT=244615;SECONDARY;SU=6;PE=0;SR=6;ALG=PROD;AF=3.419e-05;NSAMP=1;MSQ=158.87;RECLASSIFIED;AC=1;AN=29246;NFAM=1
chr18	4011292	4011296	chr18	4011412	4011430	244616	299.7	+	-	DEL	PASS	244616	N	<DEL>	.	.	.	SVTYPE=DEL;POS=4011295;SVLEN=-126;END=4011421;STRANDS=+-:13;CIPOS=-3,1;CIEND=-9,9;CIPOS95=0,0;CIEND95=0,0;SU=13;PE=0;SR=13;ALG=PROD;AF=3.419e-05;NSAMP=1;MSQ=299.7;AC=1;AN=29246;NFAM=1	.
chr18	4012151	4012170	chr18	4019518	4019533	487966	148.56	-	+	DUP	PASS	487966	N	<DUP>	.	.	.	SVTYPE=DUP;POS=4012161;SVLEN=7363;END=4019524;STRANDS=-+:18;IMPRECISE;CIPOS=-10,9;CIEND=-6,9;CIPOS95=-1,0;CIEND95=-1,1;SU=18;PE=15;SR=3;ALG=PROD;AF=3.419e-05;NSAMP=1;MSQ=148.23;AC=1;AN=29246;NFAM=1	.
chr18	4020797	4020846	chr18	4023758	4023803	244617	2023.08	+	-	DEL	PASS	244617	N	<DEL>	.	.	.	SVTYPE=DEL;POS=4020821;SVLEN=-2960;END=4023781;STRANDS=+-:88;CIPOS=-24,25;CIEND=-23,22;CIPOS95=0,0;CIEND95=0,0;SU=88;PE=63;SR=25;ALG=PROD;AF=0.0001026;NSAMP=3;MSQ=674.36;AC=3;AN=29246;NFAM=1	.
chr18	4025462	4025510	chr18	4030147	4030196	244618	1693.64	+	-	DEL	PASS	244618	N	<DEL>	.	.	.	SVTYPE=DEL;POS=4025486;SVLEN=-4687;END=4030173;STRANDS=+-:64;CIPOS=-24,24;CIEND=-26,23;CIPOS95=0,0;CIEND95=0,0;SU=64;PE=48;SR=16;ALG=PROD;AF=6.839e-05;NSAMP=2;MSQ=557.64;AC=2;AN=29246;NFAM=2	.
chr18	4027914	4027933	chr18	4044596	4044615	244619	410.47	+	-	DEL	PASS	244619	N	<DEL>	.	.	.	SVTYPE=DEL;POS=4027924;SVLEN=-16682;END=4044606;STRANDS=+-:16;IMPRECISE;CIPOS=-10,9;CIEND=-10,9;CIPOS95=-1,2;CIEND95=-3,0;SU=16;PE=15;SR=1;ALG=PROD;AF=3.419e-05;NSAMP=1;MSQ=410.47;AC=1;AN=29246;NFAM=1	.
chr18	4034026	4034043	chr18	4034284	4034301	244620	125.41	+	-	BND	LOW	244620_1	N	N[chr18:4034294[	244620_2	N	]chr18:4034035]N	SVTYPE=BND;POS=4034035;STRANDS=+-:4;CIPOS=-9,8;CIEND=-9,8;CIPOS95=0,0;CIEND95=0,0;MATEID=244620_2;EVENT=244620;SU=4;PE=0;SR=4;ALG=PROD;AF=6.839e-05;NSAMP=2;MSQ=17.96;RECLASSIFIED;AC=2;AN=29246;NFAM=2	SVTYPE=BND;POS=4034294;STRANDS=+-:4;CIPOS=-9,8;CIEND=-9,8;CIPOS95=0,0;CIEND95=0,0;MATEID=244620_1;EVENT=244620;SECONDARY;SU=4;PE=0;SR=4;ALG=PROD;AF=6.839e-05;NSAMP=2;MSQ=17.96;RECLASSIFIED;AC=2;AN=29246;NFAM=2
chr18	4057029	4057080	chr18	4079256	4079313	244621	2119.63	+	-	BND	LOW	244621_1	N	N[chr18:4079287[	244621_2	N	]chr18:4057057]N	SVTYPE=BND;POS=4057057;STRANDS=+-:24;IMPRECISE;CIPOS=-28,23;CIEND=-30,27;CIPOS95=-3,3;CIEND95=-3,3;MATEID=244621_2;EVENT=244621;SU=24;PE=23;SR=1;ALG=PROD;AF=0.00171;NSAMP=50;MSQ=30.32;RECLASSIFIED;AC=50;AN=29246;NFAM=50	SVTYPE=BND;POS=4079287;STRANDS=+-:24;IMPRECISE;CIPOS=-30,27;CIEND=-28,23;CIPOS95=-3,3;CIEND95=-3,3;MATEID=244621_1;EVENT=244621;SECONDARY;SU=24;PE=23;SR=1;ALG=PROD;AF=0.00171;NSAMP=50;MSQ=30.32;RECLASSIFIED;AC=50;AN=29246;NFAM=50
chr18	4073504	4073523	chr18	4074979	4074998	244623	777.59	+	-	DEL	PASS	244623	N	<DEL>	.	.	.	SVTYPE=DEL;POS=4073514;SVLEN=-1475;END=4074989;STRANDS=+-:30;CIPOS=-10,9;CIEND=-10,9;CIPOS95=0,0;CIEND95=0,0;SU=30;PE=14;SR=16;ALG=PROD;AF=3.419e-05;NSAMP=1;MSQ=776.43;AC=1;AN=29246;NFAM=1	.
chr18	4075568	4075580	chr18	4078998	4079013	244624	2871.39	+	-	DEL	PASS	244624	N	<DEL>	.	.	.	SVTYPE=DEL;POS=4075575;SVLEN=-3432;END=4079007;STRANDS=+-:123;CIPOS=-7,5;CIEND=-9,6;CIPOS95=0,0;CIEND95=0,0;SU=123;PE=76;SR=47;ALG=PROD;AF=6.839e-05;NSAMP=2;MSQ=756.86;AC=2;AN=29246;NFAM=2	.
chr18	4079163	4079182	chr18	4281151	4281155	244625	728.34	+	-	DEL	PASS	244625	N	<DEL>	.	.	.	SVTYPE=DEL;POS=4079173;SVLEN=-201981;END=4281154;STRANDS=+-:33;CIPOS=-10,9;CIEND=-3,1;CIPOS95=0,0;CIEND95=0,0;SU=33;PE=18;SR=15;ALG=PROD;AF=3.419e-05;NSAMP=1;MSQ=728.34;AC=1;AN=29246;NFAM=1	.
chr18	4084562	4084572	chr18	4085989	4085995	487967	1309.65	-	+	BND	PASS	487967_1	N	]chr18:4085992]N	487967_2	N	N[chr18:4084568[	SVTYPE=BND;POS=4084568;STRANDS=-+:117;CIPOS=-5,5;CIEND=-3,3;CIPOS95=0,0;CIEND95=0,0;MATEID=487967_2;EVENT=487967;SU=117;PE=63;SR=54;ALG=PROD;AF=0.0001368;NSAMP=4;MSQ=327.41;RECLASSIFIED;AC=4;AN=29246;NFAM=3	SVTYPE=BND;POS=4085992;STRANDS=-+:117;CIPOS=-3,3;CIEND=-5,5;CIPOS95=0,0;CIEND95=0,0;MATEID=487967_1;EVENT=487967;SECONDARY;SU=117;PE=63;SR=54;ALG=PROD;AF=0.0001368;NSAMP=4;MSQ=327.41;RECLASSIFIED;AC=4;AN=29246;NFAM=3
chr18	4084710	4085146	chr18	4086712	4087091	244626	792.93	+	-	BND	LOW	244626_1	N	N[chr18:4087064[	244626_2	N	]chr18:4084740]N	SVTYPE=BND;POS=4084740;STRANDS=+-:19;IMPRECISE;CIPOS=-30,406;CIEND=-351,28;CIPOS95=-30,87;CIEND95=-76,28;MATEID=244626_2;EVENT=244626;SU=19;PE=19;SR=0;ALG=PROD;AF=0.0001368;NSAMP=4;MSQ=198.23;RECLASSIFIED;AC=4;AN=29246;NFAM=3	SVTYPE=BND;POS=4087064;STRANDS=+-:19;IMPRECISE;CIPOS=-351,28;CIEND=-30,406;CIPOS95=-76,28;CIEND95=-30,87;MATEID=244626_1;EVENT=244626;SECONDARY;SU=19;PE=19;SR=0;ALG=PROD;AF=0.0001368;NSAMP=4;MSQ=198.23;RECLASSIFIED;AC=4;AN=29246;NFAM=3
chr18	4087061	4087513	chrX	24045622	24046014	40241	5321.77	+	-	BND	LOW	40241_1	N	N[chrX:24045986[	40241_2	N	]chr18:4087091]N	SVTYPE=BND;POS=4087091;STRANDS=+-:14;IMPRECISE;CIPOS=-30,422;CIEND=-363,29;CIPOS95=-30,73;CIEND95=-59,29;MATEID=40241_2;EVENT=40241;SU=14;PE=14;SR=0;ALG=PROD;AF=0.005129;NSAMP=150;MSQ=30.56;AC=150;AN=29246;NFAM=148	SVTYPE=BND;POS=24045986;STRANDS=+-:14;IMPRECISE;CIPOS=-363,29;CIEND=-30,422;CIPOS95=-59,29;CIEND95=-30,73;MATEID=40241_1;EVENT=40241;SECONDARY;SU=14;PE=14;SR=0;ALG=PROD;AF=0.005129;NSAMP=150;MSQ=30.56;AC=150;AN=29246;NFAM=148
chr18	4087081	4087492	chr18	26346913	26347528	569365	45118.3	+	+	BND	LOW	569365_1	N	N]chr18:26346923]	569365_2	N	N]chr18:4087091]	SVTYPE=BND;POS=4087091;STRANDS=++:54;IMPRECISE;CIPOS=-10,401;CIEND=-10,605;CIPOS95=-10,43;CIEND95=-10,103;MATEID=569365_2;EVENT=569365;SU=54;PE=54;SR=0;ALG=PROD;AF=0.02698;NSAMP=746;MSQ=33.99;AC=789;AN=29246;NFAM=709	SVTYPE=BND;POS=26346923;STRANDS=++:54;IMPRECISE;CIPOS=-10,605;CIEND=-10,401;CIPOS95=-10,103;CIEND95=-10,43;MATEID=569365_1;EVENT=569365;SECONDARY;SU=54;PE=54;SR=0;ALG=PROD;AF=0.02698;NSAMP=746;MSQ=33.99;AC=789;AN=29246;NFAM=709
chr18	4087105	4087105	chr18	26346814	26346814	569364	1.17116e+06	-	-	BND	LOW	569364_1	N	[chr18:26346815[N	569364_2	N	[chr18:4087106[N	SVTYPE=BND;POS=4087106;STRANDS=--:28552;CIPOS=0,0;CIEND=0,0;CIPOS95=0,0;CIEND95=0,0;MATEID=569364_2;EVENT=569364;SU=28552;PE=6191;SR=22361;AF=0.147;NSAMP=4167;MSQ=155.15;AC=4298;AN=29246;NFAM=3867	SVTYPE=BND;POS=26346815;STRANDS=--:28552;CIPOS=0,0;CIEND=0,0;CIPOS95=0,0;CIEND95=0,0;MATEID=569364_1;EVENT=569364;SECONDARY;SU=28552;PE=6191;SR=22361;AF=0.147;NSAMP=4167;MSQ=155.15;AC=4298;AN=29246;NFAM=3867
chr18	4135975	4136346	chr18	4136868	4137034	244629	706.84	+	-	DEL	PASS	244629	N	<DEL>	.	.	.	SVTYPE=DEL;POS=4136005;SVLEN=-1000;END=4137005;STRANDS=+-:26;IMPRECISE;CIPOS=-30,341;CIEND=-137,29;CIPOS95=-24,24;CIEND95=-35,29;SU=26;PE=26;SR=0;ALG=PROD;AF=6.839e-05;NSAMP=2;MSQ=106.33;AC=2;AN=29246;NFAM=2	.
chr18	4145533	4145923	chrX	11934521	11934907	40363	208.47	-	-	BND	LOW	40363_1	N	[chrX:11934865[N	40363_2	N	[chr18:4145875[N	SVTYPE=BND;POS=4145875;STRANDS=--:19;IMPRECISE;CIPOS=-341,49;CIEND=-343,43;CIPOS95=-40,40;CIEND95=-62,43;MATEID=40363_2;EVENT=40363;SU=19;PE=19;SR=0;ALG=PROD;AF=3.419e-05;NSAMP=1;MSQ=92.67;AC=1;AN=29246;NFAM=1	SVTYPE=BND;POS=11934865;STRANDS=--:19;IMPRECISE;CIPOS=-343,43;CIEND=-341,49;CIPOS95=-62,43;CIEND95=-40,40;MATEID=40363_1;EVENT=40363;SECONDARY;SU=19;PE=19;SR=0;ALG=PROD;AF=3.419e-05;NSAMP=1;MSQ=92.67;AC=1;AN=29246;NFAM=1
chr18	4154502	4154508	chr18	4166141	4166147	244630	8978.88	+	-	BND	PASS	244630_1	N	N[chr18:4166146[	244630_2	N	]chr18:4154504]N	SVTYPE=BND;POS=4154504;STRANDS=+-:363;CIPOS=-2,4;CIEND=-4,2;CIPOS95=0,0;CIEND95=0,0;MATEID=244630_2;EVENT=244630;SU=363;PE=245;SR=118;ALG=PROD;AF=0.000718;NSAMP=21;MSQ=389.88;RECLASSIFIED;AC=21;AN=29246;NFAM=21	SVTYPE=BND;POS=4166146;STRANDS=+-:363;CIPOS=-4,2;CIEND=-2,4;CIPOS95=0,0;CIEND95=0,0;MATEID=244630_1;EVENT=244630;SECONDARY;SU=363;PE=245;SR=118;ALG=PROD;AF=0.000718;NSAMP=21;MSQ=389.88;RECLASSIFIED;AC=21;AN=29246;NFAM=21
chr18	4159015	4159031	chr18	4159454	4159470	244631	1116.05	+	-	BND	LOW	244631_1	N	N[chr18:4159462[	244631_2	N	]chr18:4159025]N	SVTYPE=BND;POS=4159025;STRANDS=+-:23;CIPOS=-10,6;CIEND=-7,9;CIPOS95=0,0;CIEND95=0,0;MATEID=244631_2;EVENT=244631;SU=23;PE=7;SR=16;ALG=PROD;AF=0.0004787;NSAMP=14;MSQ=71.87;RECLASSIFIED;AC=14;AN=29246;NFAM=14	SVTYPE=BND;POS=4159462;STRANDS=+-:23;CIPOS=-7,9;CIEND=-10,6;CIPOS95=0,0;CIEND95=0,0;MATEID=244631_1;EVENT=244631;SECONDARY;SU=23;PE=7;SR=16;ALG=PROD;AF=0.0004787;NSAMP=14;MSQ=71.87;RECLASSIFIED;AC=14;AN=29246;NFAM=14
chr18	4170360	4170411	chr18	4170474	4170525	244632	329.76	+	-	DEL	PASS	244632	N	<DEL>	.	.	.	SVTYPE=DEL;POS=4170386;SVLEN=-114;END=4170500;STRANDS=+-:10;CIPOS=-26,25;CIEND=-26,25;CIPOS95=0,0;CIEND95=0,0;SU=10;PE=0;SR=10;ALG=PROD;AF=6.839e-05;NSAMP=2;MSQ=164.88;AC=2;AN=29246;NFAM=2	.
chr18	4171915	4171959	chr18	4326788	4326832	569366	592.69	-	-	BND	PASS	569366_1	N	[chr18:4326812[N	569366_2	N	[chr18:4171939[N	SVTYPE=BND;POS=4171939;STRANDS=--:43;CIPOS=-23,21;CIEND=-23,21;CIPOS95=0,0;CIEND95=0,0;MATEID=569366_2;EVENT=569366;SU=43;PE=23;SR=20;ALG=PROD;AF=6.839e-05;NSAMP=2;MSQ=296.34;AC=2;AN=29246;NFAM=2	SVTYPE=BND;POS=4326812;STRANDS=--:43;CIPOS=-23,21;CIEND=-23,21;CIPOS95=0,0;CIEND95=0,0;MATEID=569366_1;EVENT=569366;SECONDARY;SU=43;PE=23;SR=20;ALG=PROD;AF=6.839e-05;NSAMP=2;MSQ=296.34;AC=2;AN=29246;NFAM=2
chr18	4176272	4176318	chr18	4176568	4176615	244633	1681.27	+	-	BND	LOW	244633_1	N	N[chr18:4176593[	244633_2	N	]chr18:4176296]N	SVTYPE=BND;POS=4176296;STRANDS=+-:29;CIPOS=-24,22;CIEND=-24,23;CIPOS95=0,0;CIEND95=0,0;MATEID=244633_2;EVENT=244633;SU=29;PE=3;SR=26;ALG=PROD;AF=0.0001368;NSAMP=4;MSQ=15.45;RECLASSIFIED;AC=4;AN=29246;NFAM=4	SVTYPE=BND;POS=4176593;STRANDS=+-:29;CIPOS=-24,23;CIEND=-24,22;CIPOS95=0,0;CIEND95=0,0;MATEID=244633_1;EVENT=244633;SECONDARY;SU=29;PE=3;SR=26;ALG=PROD;AF=0.0001368;NSAMP=4;MSQ=15.45;RECLASSIFIED;AC=4;AN=29246;NFAM=4
chr18	4182549	4182552	chr18	4183906	4183925	244634	707.23	+	-	DEL	PASS	244634	N	<DEL>	.	.	.	SVTYPE=DEL;POS=4182551;SVLEN=-1365;END=4183916;STRANDS=+-:34;CIPOS=-2,1;CIEND=-10,9;CIPOS95=0,0;CIEND95=0,0;SU=34;PE=16;SR=18;ALG=PROD;AF=3.419e-05;NSAMP=1;MSQ=707.23;AC=1;AN=29246;NFAM=1	.
chr18	4183252	4183271	chr18	4183545	4183564	244635	696.65	+	-	BND	LOW	244635_1	N	N[chr18:4183556[	244635_2	N	]chr18:4183262]N	SVTYPE=BND;POS=4183262;STRANDS=+-:13;CIPOS=-10,9;CIEND=-10,9;CIPOS95=0,0;CIEND95=0,0;MATEID=244635_2;EVENT=244635;SU=13;PE=0;SR=13;ALG=PROD;AF=0.0001368;NSAMP=4;MSQ=171.25;RECLASSIFIED;AC=4;AN=29246;NFAM=4	SVTYPE=BND;POS=4183556;STRANDS=+-:13;CIPOS=-10,9;CIEND=-10,9;CIPOS95=0,0;CIEND95=0,0;MATEID=244635_1;EVENT=244635;SECONDARY;SU=13;PE=0;SR=13;ALG=PROD;AF=0.0001368;NSAMP=4;MSQ=171.25;RECLASSIFIED;AC=4;AN=29246;NFAM=4
chr18	4185910	4185960	chr18	4191861	4191905	244636	671.23	+	-	DEL	PASS	244636	N	<DEL>	.	.	.	SVTYPE=DEL;POS=4185935;SVLEN=-5949;END=4191884;STRANDS=+-:29;CIPOS=-25,25;CIEND=-23,21;CIPOS95=0,0;CIEND95=0,0;SU=29;PE=12;SR=17;ALG=PROD;AF=6.839e-05;NSAMP=2;MSQ=335.62;AC=2;AN=29246;NFAM=2	.
chr18	4202694	4202706	chr18	4203231	4203245	569368	4029.39	+	+	INV	LOW	569368	N	<INV>	.	.	.	SVTYPE=INV;POS=4202699;SVLEN=539;END=4203238;STRANDS=++:185,--:1;CIPOS=-5,7;CIEND=-7,7;CIPOS95=0,0;CIEND95=0,0;SU=186;PE=125;SR=61;ALG=PROD;AF=0.0003419;NSAMP=10;MSQ=373.92;AC=10;AN=29246;NFAM=10	.
chr18	4202709	4202717	chr18	4202892	4202897	569367	2933.57	-	-	BND	LOW	569367_1	N	[chr18:4202896[N	569367_2	N	[chr18:4202713[N	SVTYPE=BND;POS=4202713;STRANDS=--:135;CIPOS=-3,5;CIEND=-3,2;CIPOS95=0,0;CIEND95=0,0;MATEID=569367_2;EVENT=569367;SU=135;PE=38;SR=97;ALG=PROD;AF=0.0003419;NSAMP=10;MSQ=265.71;AC=10;AN=29246;NFAM=10	SVTYPE=BND;POS=4202896;STRANDS=--:135;CIPOS=-3,2;CIEND=-3,5;CIPOS95=0,0;CIEND95=0,0;MATEID=569367_1;EVENT=569367;SECONDARY;SU=135;PE=38;SR=97;ALG=PROD;AF=0.0003419;NSAMP=10;MSQ=265.71;AC=10;AN=29246;NFAM=10
chr18	4205537	4205556	chr18	4206788	4206794	244637	377.54	+	-	DEL	PASS	244637	N	<DEL>	.	.	.	SVTYPE=DEL;POS=4205547;SVLEN=-1245;END=4206792;STRANDS=+-:19;CIPOS=-10,9;CIEND=-4,2;CIPOS95=0,0;CIEND95=0,0;SU=19;PE=11;SR=8;ALG=PROD;AF=3.419e-05;NSAMP=1;MSQ=377.54;AC=1;AN=29246;NFAM=1	.
chr18	4206486	4206491	chr18	4207078	4207097	244638	747.31	+	-	BND	PASS	244638_1	N	N[chr18:4207089[	244638_2	N	]chr18:4206489]N	SVTYPE=BND;POS=4206489;STRANDS=+-:29;CIPOS=-3,2;CIEND=-10,9;CIPOS95=0,0;CIEND95=0,0;MATEID=244638_2;EVENT=244638;SU=29;PE=18;SR=11;ALG=PROD;AF=3.419e-05;NSAMP=1;MSQ=740.43;RECLASSIFIED;AC=1;AN=29246;NFAM=1	SVTYPE=BND;POS=4207089;STRANDS=+-:29;CIPOS=-10,9;CIEND=-3,2;CIPOS95=0,0;CIEND95=0,0;MATEID=244638_1;EVENT=244638;SECONDARY;SU=29;PE=18;SR=11;ALG=PROD;AF=3.419e-05;NSAMP=1;MSQ=740.43;RECLASSIFIED;AC=1;AN=29246;NFAM=1
chr18	4211779	4211828	chr18	4343577	4343625	569369	310.83	+	+	BND	LOW	569369_1	N	N]chr18:4343601]	569369_2	N	N]chr18:4211804]	SVTYPE=BND;POS=4211804;STRANDS=++:32;CIPOS=-25,24;CIEND=-24,24;CIPOS95=0,0;CIEND95=0,0;MATEID=569369_2;EVENT=569369;SU=32;PE=20;SR=12;ALG=PROD;AF=6.839e-05;NSAMP=2;MSQ=155.41;AC=2;AN=29246;NFAM=2	SVTYPE=BND;POS=4343601;STRANDS=++:32;CIPOS=-24,24;CIEND=-25,24;CIPOS95=0,0;CIEND95=0,0;MATEID=569369_1;EVENT=569369;SECONDARY;SU=32;PE=20;SR=12;ALG=PROD;AF=6.839e-05;NSAMP=2;MSQ=155.41;AC=2;AN=29246;NFAM=2
chr18	4218137	4218150	chr18	4218263	4218274	569370	297.07	-	-	BND	LOW	569370_1	N	[chr18:4218266[N	569370_2	N	[chr18:4218142[N	SVTYPE=BND;POS=4218142;STRANDS=--:4;IMPRECISE;CIPOS=-4,9;CIEND=-2,9;CIPOS95=0,1;CIEND95=0,1;MATEID=569370_2;EVENT=569370;SU=4;PE=0;SR=4;ALG=PROD;AF=0.0004103;NSAMP=12;MSQ=17.63;AC=12;AN=29246;NFAM=12	SVTYPE=BND;POS=4218266;STRANDS=--:4;IMPRECISE;CIPOS=-2,9;CIEND=-4,9;CIPOS95=0,1;CIEND95=0,1;MATEID=569370_1;EVENT=569370;SECONDARY;SU=4;PE=0;SR=4;ALG=PROD;AF=0.0004103;NSAMP=12;MSQ=17.63;AC=12;AN=29246;NFAM=12
chr18	4218324	4218326	chr18	4218725	4218728	487968	277.27	-	+	DUP	PASS	487968	N	<DUP>	.	.	.	SVTYPE=DUP;POS=4218326;SVLEN=401;END=4218727;STRANDS=-+:22;CIPOS=-2,0;CIEND=-2,1;CIPOS95=0,0;CIEND95=0,0;SU=22;PE=8;SR=14;ALG=PROD;AF=6.839e-05;NSAMP=2;MSQ=123.01;AC=2;AN=29246;NFAM=2	.
chr18	4224667	4224667	chr18	4224716	4224716	244639	43528.7	+	-	BND	LOW	244639_1	N	N[chr18:4224717[	244639_2	N	]chr18:4224667]N	SVTYPE=BND;POS=4224667;STRANDS=+-:1553;CIPOS=0,0;CIEND=0,0;CIPOS95=0,0;CIEND95=0,0;MATEID=244639_2;EVENT=244639;SU=1553;PE=6;SR=1547;ALG=PROD;AF=0.003761;NSAMP=110;MSQ=218.27;RECLASSIFIED;AC=110;AN=29246;NFAM=103	SVTYPE=BND;POS=4224717;STRANDS=+-:1553;CIPOS=0,0;CIEND=0,0;CIPOS95=0,0;CIEND95=0,0;MATEID=244639_1;EVENT=244639;SECONDARY;SU=1553;PE=6;SR=1547;ALG=PROD;AF=0.003761;NSAMP=110;MSQ=218.27;RECLASSIFIED;AC=110;AN=29246;NFAM=103
chr18	4227770	4227788	chr18	4227884	4227903	569371	375.37	+	+	INV	LOW	569371	N	<INV>	.	.	.	SVTYPE=INV;POS=4227780;SVLEN=114;END=4227894;STRANDS=++:1,--:3;IMPRECISE;CIPOS=-10,8;CIEND=-10,9;CIPOS95=-3,1;CIEND95=-3,1;SU=4;PE=3;SR=1;ALG=PROD;AF=0.0003761;NSAMP=11;MSQ=26.26;AC=11;AN=29246;NFAM=11	.
chr18	4227976	4228030	chr18	4306396	4306448	244640	1145.21	+	-	DEL	PASS	244640	N	<DEL>	.	.	.	SVTYPE=DEL;POS=4228001;SVLEN=-78420;END=4306421;STRANDS=+-:34;CIPOS=-25,29;CIEND=-25,27;CIPOS95=0,0;CIEND95=0,0;SU=34;PE=25;SR=9;ALG=PROD;AF=6.839e-05;NSAMP=2;MSQ=572.61;AC=2;AN=29246;NFAM=1	.
chr18	4257682	4257699	chr18	4258082	4258098	244641	215.51	+	-	BND	LOW	244641_1	N	N[chr18:4258093[	244641_2	N	]chr18:4257691]N	SVTYPE=BND;POS=4257691;STRANDS=+-:4;IMPRECISE;CIPOS=-9,8;CIEND=-10,6;CIPOS95=0,0;CIEND95=-1,0;MATEID=244641_2;EVENT=244641;SU=4;PE=0;SR=4;ALG=PROD;AF=0.0003419;NSAMP=10;MSQ=14.11;RECLASSIFIED;AC=10;AN=29246;NFAM=10	SVTYPE=BND;POS=4258093;STRANDS=+-:4;IMPRECISE;CIPOS=-10,6;CIEND=-9,8;CIPOS95=-1,0;CIEND95=0,0;MATEID=244641_1;EVENT=244641;SECONDARY;SU=4;PE=0;SR=4;ALG=PROD;AF=0.0003419;NSAMP=10;MSQ=14.11;RECLASSIFIED;AC=10;AN=29246;NFAM=10
chr18	4258247	4258250	chr18	4258826	4258828	244642	17957.3	+	-	BND	PASS	244642_1	N	N[chr18:4258829[	244642_2	N	]chr18:4258249]N	SVTYPE=BND;POS=4258249;STRANDS=+-:761;CIPOS=-2,1;CIEND=-2,0;CIPOS95=0,0;CIEND95=0,0;MATEID=244642_2;EVENT=244642;SU=761;PE=401;SR=360;ALG=PROD;AF=0.001573;NSAMP=46;MSQ=331.66;RECLASSIFIED;AC=46;AN=29246;NFAM=46	SVTYPE=BND;POS=4258829;STRANDS=+-:761;CIPOS=-2,0;CIEND=-2,1;CIPOS95=0,0;CIEND95=0,0;MATEID=244642_1;EVENT=244642;SECONDARY;SU=761;PE=401;SR=360;ALG=PROD;AF=0.001573;NSAMP=46;MSQ=331.66;RECLASSIFIED;AC=46;AN=29246;NFAM=46
chr18	4258651	4258670	chr18	4284789	4284800	487971	13.83	-	+	BND	LOW	487971_1	N	]chr18:4284799]N	487971_2	N	N[chr18:4258662[	SVTYPE=BND;POS=4258662;STRANDS=-+:9;IMPRECISE;CIPOS=-10,9;CIEND=-10,1;CIPOS95=-1,0;CIEND95=-2,1;MATEID=487971_2;EVENT=487971;SU=9;PE=6;SR=3;ALG=PROD;AF=3.419e-05;NSAMP=1;MSQ=13.83;RECLASSIFIED;AC=1;AN=29246;NFAM=1	SVTYPE=BND;POS=4284799;STRANDS=-+:9;IMPRECISE;CIPOS=-10,1;CIEND=-10,9;CIPOS95=-2,1;CIEND95=-1,0;MATEID=487971_1;EVENT=487971;SECONDARY;SU=9;PE=6;SR=3;ALG=PROD;AF=3.419e-05;NSAMP=1;MSQ=13.83;RECLASSIFIED;AC=1;AN=29246;NFAM=1
chr18	4265211	4265230	chr18	4265380	4265399	244643	81.74	+	-	DEL	PASS	244643	N	<DEL>	.	.	.	SVTYPE=DEL;POS=4265221;SVLEN=-169;END=4265390;STRANDS=+-:4;IMPRECISE;CIPOS=-10,9;CIEND=-10,9;CIPOS95=-1,1;CIEND95=-1,1;SU=4;PE=1;SR=3;ALG=PROD;AF=3.419e-05;NSAMP=1;MSQ=80.78;AC=1;AN=29246;NFAM=1	.
chr18	4265479	4265496	chr18	4265669	4265686	244644	914.13	+	-	BND	LOW	244644_1	N	N[chr18:4265679[	244644_2	N	]chr18:4265488]N	SVTYPE=BND;POS=4265488;STRANDS=+-:4;CIPOS=-9,8;CIEND=-9,8;CIPOS95=0,0;CIEND95=0,0;MATEID=244644_2;EVENT=244644;SU=4;PE=0;SR=4;ALG=PROD;AF=0.001299;NSAMP=36;MSQ=20.62;RECLASSIFIED;AC=38;AN=29246;NFAM=36	SVTYPE=BND;POS=4265679;STRANDS=+-:4;CIPOS=-9,8;CIEND=-9,8;CIPOS95=0,0;CIEND95=0,0;MATEID=244644_1;EVENT=244644;SECONDARY;SU=4;PE=0;SR=4;ALG=PROD;AF=0.001299;NSAMP=36;MSQ=20.62;RECLASSIFIED;AC=38;AN=29246;NFAM=36
chr18	4272812	4272814	chr18	4324436	4324439	487972	346.61	-	+	DUP	PASS	487972	N	<DUP>	.	.	.	SVTYPE=DUP;POS=4272814;SVLEN=51624;END=4324438;STRANDS=-+:31;CIPOS=-2,0;CIEND=-2,1;CIPOS95=0,0;CIEND95=0,0;SU=31;PE=17;SR=14;ALG=PROD;AF=3.419e-05;NSAMP=1;MSQ=345.33;AC=1;AN=29246;NFAM=1	.
chr18	4274150	4274169	chr18	4274296	4274315	244645	192.55	+	-	DEL	PASS	244645	N	<DEL>	.	.	.	SVTYPE=DEL;POS=4274160;SVLEN=-146;END=4274306;STRANDS=+-:8;CIPOS=-10,9;CIEND=-10,9;CIPOS95=0,0;CIEND95=0,0;SU=8;PE=0;SR=8;ALG=PROD;AF=3.42e-05;NSAMP=1;MSQ=182.72;AC=1;AN=29244;NFAM=1	.
chr18	4284679	4284726	chr18	4284791	4284838	244646	524.19	+	-	DEL	PASS	244646	N	<DEL>	.	.	.	SVTYPE=DEL;POS=4284704;SVLEN=-111;END=4284815;STRANDS=+-:24;CIPOS=-25,22;CIEND=-24,23;CIPOS95=0,0;CIEND95=0,0;SU=24;PE=1;SR=23;ALG=PROD;AF=0.0001026;NSAMP=3;MSQ=121.84;AC=3;AN=29246;NFAM=3	.
chr18	4306044	4306061	chr18	4306513	4306530	244647	7281.63	+	-	BND	LOW	244647_1	N	N[chr18:4306523[	244647_2	N	]chr18:4306053]N	SVTYPE=BND;POS=4306053;STRANDS=+-:4;CIPOS=-9,8;CIEND=-9,8;CIPOS95=0,0;CIEND95=0,0;MATEID=244647_2;EVENT=244647;SU=4;PE=0;SR=4;ALG=PROD;AF=0.007112;NSAMP=208;MSQ=17.09;RECLASSIFIED;AC=208;AN=29246;NFAM=208	SVTYPE=BND;POS=4306523;STRANDS=+-:4;CIPOS=-9,8;CIEND=-9,8;CIPOS95=0,0;CIEND95=0,0;MATEID=244647_1;EVENT=244647;SECONDARY;SU=4;PE=0;SR=4;ALG=PROD;AF=0.007112;NSAMP=208;MSQ=17.09;RECLASSIFIED;AC=208;AN=29246;NFAM=208
chr18	4306266	4306269	chr18	4314413	4314415	244648	16803.6	+	-	BND	PASS	244648_1	N	N[chr18:4314416[	244648_2	N	]chr18:4306268]N	SVTYPE=BND;POS=4306268;STRANDS=+-:678;CIPOS=-2,1;CIEND=-2,0;CIPOS95=0,0;CIEND95=0,0;MATEID=244648_2;EVENT=244648;SU=678;PE=409;SR=269;ALG=PROD;AF=0.0004445;NSAMP=13;MSQ=661.73;RECLASSIFIED;AC=13;AN=29246;NFAM=12	SVTYPE=BND;POS=4314416;STRANDS=+-:678;CIPOS=-2,0;CIEND=-2,1;CIPOS95=0,0;CIEND95=0,0;MATEID=244648_1;EVENT=244648;SECONDARY;SU=678;PE=409;SR=269;ALG=PROD;AF=0.0004445;NSAMP=13;MSQ=661.73;RECLASSIFIED;AC=13;AN=29246;NFAM=12
chr18	4308835	4309157	chr18	4311502	4311784	244649	287.55	+	-	DEL	PASS	244649	N	<DEL>	.	.	.	SVTYPE=DEL;POS=4308843;SVLEN=-2932;END=4311775;STRANDS=+-:12;IMPRECISE;CIPOS=-8,314;CIEND=-273,9;CIPOS95=0,94;CIEND95=-60,2;SU=12;PE=12;SR=0;ALG=PROD;AF=3.419e-05;NSAMP=1;MSQ=287.55;AC=1;AN=29246;NFAM=1	.
chr18	4314639	4314711	chr18	4314821	4314895	569372	72.78	+	+	INV	LOW	569372	N	<INV>	.	.	.	SVTYPE=INV;POS=4314711;SVLEN=140;END=4314851;STRANDS=++:1,--:3;IMPRECISE;CIPOS=-72,0;CIEND=-30,44;CIPOS95=-61,0;CIEND95=-30,33;SU=4;PE=4;SR=0;ALG=PROD;AF=6.839e-05;NSAMP=2;MSQ=22.65;AC=2;AN=29246;NFAM=2	.
chr18	4324711	4324711	chr18	4324780	4324780	244651	7.00186e+06	+	-	DEL	PASS	244651	N	<DEL>	.	.	.	SVTYPE=DEL;POS=4324711;SVLEN=-69;END=4324780;STRANDS=+-:173003;CIPOS=0,0;CIEND=0,0;CIPOS95=0,0;CIEND95=0,0;SU=173003;PE=887;SR=172116;ALG=PROD;AF=0.5236;NSAMP=11134;MSQ=395.58;MEDGQR=11.28;Q10GQR=3.91;AC=15312;AN=29246;NFAM=10401	.
chr18	4330212	4330212	chr18	4335626	4335626	244652	215266.0	+	-	DEL	PASS	244652	N	<DEL>	.	.	.	SVTYPE=DEL;POS=4330212;SVLEN=-5414;END=4335626;STRANDS=+-:9469;CIPOS=0,0;CIEND=0,0;CIPOS95=0,0;CIEND95=0,0;SU=9469;PE=5349;SR=4120;ALG=PROD;AF=0.0119;NSAMP=343;MSQ=516.72;AC=348;AN=29246;NFAM=328	.
chr18	4336618	4336967	chr18	4343175	4343564	487973	116.13	-	+	DUP	PASS	487973	N	<DUP>	.	.	.	SVTYPE=DUP;POS=4336958;SVLEN=6227;END=4343185;STRANDS=-+:9;IMPRECISE;CIPOS=-340,9;CIEND=-10,379;CIPOS95=-69,2;CIEND95=-2,93;SU=9;PE=9;SR=0;ALG=PROD;AF=3.419e-05;NSAMP=1;MSQ=95.74;AC=1;AN=29246;NFAM=1	.
chr18	4365488	4365547	chr18	4367332	4367391	244653	1321.57	+	-	DEL	PASS	244653	N	<DEL>	.	.	.	SVTYPE=DEL;POS=4365518;SVLEN=-1844;END=4367362;STRANDS=+-:61;CIPOS=-30,29;CIEND=-30,29;CIPOS95=0,0;CIEND95=0,0;SU=61;PE=38;SR=23;ALG=PROD;AF=3.419e-05;NSAMP=1;MSQ=83.78;AC=1;AN=29246;NFAM=1	.
chr18	4373510	4373514	chr18	4373759	4373778	487974	85.74	-	+	BND	LOW	487974_1	N	]chr18:4373769]N	487974_2	N	N[chr18:4373514[	SVTYPE=BND;POS=4373514;STRANDS=-+:14;CIPOS=-3,1;CIEND=-10,9;CIPOS95=0,0;CIEND95=0,0;MATEID=487974_2;EVENT=487974;SU=14;PE=3;SR=11;ALG=PROD;AF=3.419e-05;NSAMP=1;MSQ=79.84;RECLASSIFIED;AC=1;AN=29246;NFAM=1	SVTYPE=BND;POS=4373769;STRANDS=-+:14;CIPOS=-10,9;CIEND=-3,1;CIPOS95=0,0;CIEND95=0,0;MATEID=487974_1;EVENT=487974;SECONDARY;SU=14;PE=3;SR=11;ALG=PROD;AF=3.419e-05;NSAMP=1;MSQ=79.84;RECLASSIFIED;AC=1;AN=29246;NFAM=1
chr18	4382958	4383006	chr18	4383146	4383195	244654	697.7	+	-	DEL	PASS	244654	N	<DEL>	.	.	.	SVTYPE=DEL;POS=4382983;SVLEN=-188;END=4383171;STRANDS=+-:24;CIPOS=-25,23;CIEND=-25,24;CIPOS95=0,0;CIEND95=0,0;SU=24;PE=1;SR=23;ALG=PROD;AF=0.0001026;NSAMP=3;MSQ=229.69;AC=3;AN=29244;NFAM=3	.
chr18	4384844	4385118	chr18	4386033	4386357	244655	146.78	+	-	DEL	PASS	244655	N	<DEL>	.	.	.	SVTYPE=DEL;POS=4384854;SVLEN=-1494;END=4386348;STRANDS=+-:9;IMPRECISE;CIPOS=-10,264;CIEND=-315,9;CIPOS95=-2,55;CIEND95=-71,2;SU=9;PE=9;SR=0;ALG=PROD;AF=3.419e-05;NSAMP=1;MSQ=146.78;AC=1;AN=29246;NFAM=1	.
chr18	4389129	4389148	chr18	4389186	4389205	244656	266.53	+	-	BND	PASS	244656_1	N	N[chr18:4389197[	244656_2	N	]chr18:4389139]N	SVTYPE=BND;POS=4389139;STRANDS=+-:10;CIPOS=-10,9;CIEND=-10,9;CIPOS95=0,0;CIEND95=0,0;MATEID=244656_2;EVENT=244656;SU=10;PE=0;SR=10;ALG=PROD;AF=3.419e-05;NSAMP=1;MSQ=263.69;RECLASSIFIED;AC=1;AN=29246;NFAM=1	SVTYPE=BND;POS=4389197;STRANDS=+-:10;CIPOS=-10,9;CIEND=-10,9;CIPOS95=0,0;CIEND95=0,0;MATEID=244656_1;EVENT=244656;SECONDARY;SU=10;PE=0;SR=10;ALG=PROD;AF=3.419e-05;NSAMP=1;MSQ=263.69;RECLASSIFIED;AC=1;AN=29246;NFAM=1
chr18	4395840	4395847	chr18	4397616	4397632	244657	2547.58	+	-	DEL	PASS	244657	N	<DEL>	.	.	.	SVTYPE=DEL;POS=4395844;SVLEN=-1781;END=4397625;STRANDS=+-:112;CIPOS=-4,3;CIEND=-9,7;CIPOS95=0,0;CIEND95=0,0;SU=112;PE=60;SR=52;ALG=PROD;AF=0.000171;NSAMP=5;MSQ=457.38;AC=5;AN=29246;NFAM=5	.
chr18	4405076	4405083	chr18	4424673	4424677	244658	419.56	+	-	DEL	PASS	244658	N	<DEL>	.	.	.	SVTYPE=DEL;POS=4405080;SVLEN=-19596;END=4424676;STRANDS=+-:20;CIPOS=-4,3;CIEND=-3,1;CIPOS95=0,0;CIEND95=0,0;SU=20;PE=11;SR=9;ALG=PROD;AF=3.419e-05;NSAMP=1;MSQ=419.56;AC=1;AN=29246;NFAM=1	.
chr18	4442033	4442042	chr18	4442107	4442116	244660	263.82	+	-	DEL	PASS	244660	N	<DEL>	.	.	.	SVTYPE=DEL;POS=4442038;SVLEN=-74;END=4442112;STRANDS=+-:7;CIPOS=-5,4;CIEND=-5,4;CIPOS95=0,0;CIEND95=0,0;SU=7;PE=0;SR=7;ALG=PROD;AF=3.419e-05;NSAMP=1;MSQ=263.82;AC=1;AN=29246;NFAM=1	.
chr18	4445727	4445775	chr18	4446885	4446931	244661	1318.72	+	-	DEL	PASS	244661	N	<DEL>	.	.	.	SVTYPE=DEL;POS=4445751;SVLEN=-1158;END=4446909;STRANDS=+-:52;CIPOS=-24,24;CIEND=-24,22;CIPOS95=0,0;CIEND95=0,0;SU=52;PE=32;SR=20;ALG=PROD;AF=6.839e-05;NSAMP=2;MSQ=352.11;AC=2;AN=29246;NFAM=2	.
chr18	4455149	4455163	chr18	4455383	4455400	244662	63.8	+	-	DEL	PASS	244662	N	<DEL>	.	.	.	SVTYPE=DEL;POS=4455156;SVLEN=-236;END=4455392;STRANDS=+-:4;IMPRECISE;CIPOS=-7,7;CIEND=-9,8;CIPOS95=-2,3;CIEND95=0,0;SU=4;PE=0;SR=4;ALG=PROD;AF=0.0001026;NSAMP=3;MSQ=11.11;AC=3;AN=29246;NFAM=3	.
chr18	4458951	4458956	chr18	4495094	4495101	244663	4918.21	+	-	DEL	PASS	244663	N	<DEL>	.	.	.	SVTYPE=DEL;POS=4458954;SVLEN=-36145;END=4495099;STRANDS=+-:213;CIPOS=-3,2;CIEND=-5,2;CIPOS95=0,0;CIEND95=0,0;SU=213;PE=133;SR=80;ALG=PROD;AF=0.0001368;NSAMP=4;MSQ=579.22;AC=4;AN=29246;NFAM=4	.
chr18	4477530	4477780	chrX	6932350	6932640	40214	140.83	+	-	BND	LOW	40214_1	N	N[chrX:6932632[	40214_2	N	]chr18:4477540]N	SVTYPE=BND;POS=4477540;STRANDS=+-:8;IMPRECISE;CIPOS=-10,240;CIEND=-281,9;CIPOS95=-2,50;CIEND95=-62,2;MATEID=40214_2;EVENT=40214;SU=8;PE=8;SR=0;ALG=PROD;AF=3.419e-05;NSAMP=1;MSQ=140.83;AC=1;AN=29246;NFAM=1	SVTYPE=BND;POS=6932632;STRANDS=+-:8;IMPRECISE;CIPOS=-281,9;CIEND=-10,240;CIPOS95=-62,2;CIEND95=-2,50;MATEID=40214_1;EVENT=40214;SECONDARY;SU=8;PE=8;SR=0;ALG=PROD;AF=3.419e-05;NSAMP=1;MSQ=140.83;AC=1;AN=29246;NFAM=1
chr18	4479299	4479318	chr18	4479418	4479437	244664	9.38	+	-	BND	LOW	244664_1	N	N[chr18:4479429[	244664_2	N	]chr18:4479309]N	SVTYPE=BND;POS=4479309;STRANDS=+-:4;IMPRECISE;CIPOS=-10,9;CIEND=-10,9;CIPOS95=-1,1;CIEND95=-1,1;MATEID=244664_2;EVENT=244664;SU=4;PE=1;SR=3;ALG=PROD;AF=3.419e-05;NSAMP=1;MSQ=9.36;RECLASSIFIED;AC=1;AN=29246;NFAM=1	SVTYPE=BND;POS=4479429;STRANDS=+-:4;IMPRECISE;CIPOS=-10,9;CIEND=-10,9;CIPOS95=-1,1;CIEND95=-1,1;MATEID=244664_1;EVENT=244664;SECONDARY;SU=4;PE=1;SR=3;ALG=PROD;AF=3.419e-05;NSAMP=1;MSQ=9.36;RECLASSIFIED;AC=1;AN=29246;NFAM=1
chr18	4501596	4501603	chr18	4501666	4501673	244667	294.53	+	-	DEL	PASS	244667	N	<DEL>	.	.	.	SVTYPE=DEL;POS=4501600;SVLEN=-70;END=4501670;STRANDS=+-:9;CIPOS=-4,3;CIEND=-4,3;CIPOS95=0,0;CIEND95=0,0;SU=9;PE=0;SR=9;ALG=PROD;AF=3.419e-05;NSAMP=1;MSQ=284.8;AC=1;AN=29246;NFAM=1	.
chr18	4506456	4506463	chr18	4510833	4510846	244668	161993.0	+	-	BND	LOW	244668_1	N	N[chr18:4510843[	244668_2	N	]chr18:4506459]N	SVTYPE=BND;POS=4506459;STRANDS=+-:2138;CIPOS=-3,4;CIEND=-9,4;CIPOS95=0,0;CIEND95=0,0;MATEID=244668_2;EVENT=244668;SU=2138;PE=1564;SR=574;ALG=PROD;AF=0.02759;NSAMP=801;MSQ=158.79;RECLASSIFIED;AC=807;AN=29246;NFAM=778	SVTYPE=BND;POS=4510843;STRANDS=+-:2138;CIPOS=-9,4;CIEND=-3,4;CIPOS95=0,0;CIEND95=0,0;MATEID=244668_1;EVENT=244668;SECONDARY;SU=2138;PE=1564;SR=574;ALG=PROD;AF=0.02759;NSAMP=801;MSQ=158.79;RECLASSIFIED;AC=807;AN=29246;NFAM=778
chr18	4510699	4510712	chr18	4511018	4511035	487977	5.67357e+06	-	+	BND	PASS	487977_1	N	]chr18:4511028]N	487977_2	N	N[chr18:4510708[	SVTYPE=BND;POS=4510708;STRANDS=-+:160;CIPOS=-8,5;CIEND=-10,7;CIPOS95=0,0;CIEND95=0,0;MATEID=487977_2;EVENT=487977;SU=160;PE=138;SR=22;ALG=PROD;AF=0.4987;NSAMP=12723;MSQ=268;RETAINED;RECLASSIFIED;AC=14585;AN=29246;NFAM=11691	SVTYPE=BND;POS=4511028;STRANDS=-+:160;CIPOS=-10,7;CIEND=-8,5;CIPOS95=0,0;CIEND95=0,0;MATEID=487977_1;EVENT=487977;SECONDARY;SU=160;PE=138;SR=22;ALG=PROD;AF=0.4987;NSAMP=12723;MSQ=268;RETAINED;RECLASSIFIED;AC=14585;AN=29246;NFAM=11691
chr18	4510818	4510828	chr18	4510979	4511047	487978	4.59606e+06	-	+	BND	LOW	487978_1	N	]chr18:4510999]N	487978_2	N	N[chr18:4510826[	SVTYPE=BND;POS=4510826;STRANDS=-+:12;IMPRECISE;CIPOS=-7,3;CIEND=-20,48;CIPOS95=-3,3;CIEND95=-8,8;MATEID=487978_2;EVENT=487978;SU=12;PE=9;SR=3;ALG=PROD;AF=0.4457;NSAMP=12527;MSQ=218.02;RECLASSIFIED;AC=13034;AN=29246;NFAM=11495	SVTYPE=BND;POS=4510999;STRANDS=-+:12;IMPRECISE;CIPOS=-20,48;CIEND=-7,3;CIPOS95=-8,8;CIEND95=-3,3;MATEID=487978_1;EVENT=487978;SECONDARY;SU=12;PE=9;SR=3;ALG=PROD;AF=0.4457;NSAMP=12527;MSQ=218.02;RECLASSIFIED;AC=13034;AN=29246;NFAM=11495
chr18	4511447	4511466	chr18	4511692	4511711	244669	421.34	+	-	BND	LOW	244669_1	N	N[chr18:4511703[	244669_2	N	]chr18:4511457]N	SVTYPE=BND;POS=4511457;STRANDS=+-:5;CIPOS=-10,9;CIEND=-10,9;CIPOS95=0,0;CIEND95=0,0;MATEID=244669_2;EVENT=244669;SU=5;PE=0;SR=5;ALG=PROD;AF=0.000171;NSAMP=5;MSQ=72.37;RECLASSIFIED;AC=5;AN=29246;NFAM=5	SVTYPE=BND;POS=4511703;STRANDS=+-:5;CIPOS=-10,9;CIEND=-10,9;CIPOS95=0,0;CIEND95=0,0;MATEID=244669_1;EVENT=244669;SECONDARY;SU=5;PE=0;SR=5;ALG=PROD;AF=0.000171;NSAMP=5;MSQ=72.37;RECLASSIFIED;AC=5;AN=29246;NFAM=5
chr18	4513850	4513858	chr18	4515321	4515326	244670	4372.36	+	-	DEL	PASS	244670	N	<DEL>	.	.	.	SVTYPE=DEL;POS=4513854;SVLEN=-1471;END=4515325;STRANDS=+-:198;CIPOS=-4,4;CIEND=-4,1;CIPOS95=0,0;CIEND95=0,0;SU=198;PE=114;SR=84;ALG=PROD;AF=0.0002735;NSAMP=8;MSQ=377.59;AC=8;AN=29246;NFAM=7	.
chr18	4523098	4523117	chr18	4526627	4526645	244671	491.51	+	-	DEL	PASS	244671	N	<DEL>	.	.	.	SVTYPE=DEL;POS=4523108;SVLEN=-3529;END=4526637;STRANDS=+-:20;CIPOS=-10,9;CIEND=-10,8;CIPOS95=0,0;CIEND95=0,0;SU=20;PE=13;SR=7;ALG=PROD;AF=3.419e-05;NSAMP=1;MSQ=491.51;AC=1;AN=29246;NFAM=1	.
chr18	4535387	4535387	chr18	4536734	4536734	244672	2.84124e+06	+	-	DEL	PASS	244672	N	<DEL>	.	.	.	SVTYPE=DEL;POS=4535387;SVLEN=-1347;END=4536734;STRANDS=+-:113467;CIPOS=0,0;CIEND=0,0;CIPOS95=0,0;CIEND95=0,0;SU=113467;PE=67675;SR=45792;ALG=PROD;AF=0.1067;NSAMP=2911;MSQ=579.12;MEDGQR=4.63;Q10GQR=4.35;AC=3122;AN=29246;NFAM=2738	.
chr18	4556700	4556703	chr18	4556755	4556771	244673	476.1	+	-	BND	PASS	244673_1	N	N[chr18:4556763[	244673_2	N	]chr18:4556702]N	SVTYPE=BND;POS=4556702;STRANDS=+-:18;CIPOS=-2,1;CIEND=-7,9;CIPOS95=0,0;CIEND95=0,0;MATEID=244673_2;EVENT=244673;SU=18;PE=0;SR=18;ALG=PROD;AF=3.42e-05;NSAMP=1;MSQ=467.65;RECLASSIFIED;AC=1;AN=29244;NFAM=1	SVTYPE=BND;POS=4556763;STRANDS=+-:18;CIPOS=-7,9;CIEND=-2,1;CIPOS95=0,0;CIEND95=0,0;MATEID=244673_1;EVENT=244673;SECONDARY;SU=18;PE=0;SR=18;ALG=PROD;AF=3.42e-05;NSAMP=1;MSQ=467.65;RECLASSIFIED;AC=1;AN=29244;NFAM=1
chr18	4558106	4558109	chr18	4582705	4582709	244674	541.58	+	-	DEL	PASS	244674	N	<DEL>	.	.	.	SVTYPE=DEL;POS=4558108;SVLEN=-24600;END=4582708;STRANDS=+-:24;CIPOS=-2,1;CIEND=-3,1;CIPOS95=0,0;CIEND95=0,0;SU=24;PE=12;SR=12;ALG=PROD;AF=3.419e-05;NSAMP=1;MSQ=539.54;AC=1;AN=29246;NFAM=1	.
chr18	4568439	4568457	chr18	4575457	4575471	569376	14115.2	-	-	BND	LOW	569376_1	N	[chr18:4575463[N	569376_2	N	[chr18:4568450[N	SVTYPE=BND;POS=4568450;STRANDS=--:886;CIPOS=-10,8;CIEND=-5,9;CIPOS95=0,0;CIEND95=0,0;MATEID=569376_2;EVENT=569376;SU=886;PE=381;SR=505;ALG=PROD;AF=0.002325;NSAMP=68;MSQ=207.55;AC=68;AN=29246;NFAM=68	SVTYPE=BND;POS=4575463;STRANDS=--:886;CIPOS=-5,9;CIEND=-10,8;CIPOS95=0,0;CIEND95=0,0;MATEID=569376_1;EVENT=569376;SECONDARY;SU=886;PE=381;SR=505;ALG=PROD;AF=0.002325;NSAMP=68;MSQ=207.55;AC=68;AN=29246;NFAM=68
chr18	4568543	4568546	chr18	4571535	4571542	569375	11606.6	+	+	BND	LOW	569375_1	N	N]chr18:4571540]	569375_2	N	N]chr18:4568544]	SVTYPE=BND;POS=4568544;STRANDS=++:847;CIPOS=-1,2;CIEND=-5,2;CIPOS95=0,0;CIEND95=0,0;MATEID=569375_2;EVENT=569375;SU=847;PE=235;SR=612;ALG=PROD;AF=0.002223;NSAMP=65;MSQ=178.54;AC=65;AN=29246;NFAM=65	SVTYPE=BND;POS=4571540;STRANDS=++:847;CIPOS=-5,2;CIEND=-1,2;CIPOS95=0,0;CIEND95=0,0;MATEID=569375_1;EVENT=569375;SECONDARY;SU=847;PE=235;SR=612;ALG=PROD;AF=0.002223;NSAMP=65;MSQ=178.54;AC=65;AN=29246;NFAM=65
chr18	4571533	4571850	chr18	4575193	4575464	244677	9944.33	+	-	BND	LOW	244677_1	N	N[chr18:4575460[	244677_2	N	]chr18:4571542]N	SVTYPE=BND;POS=4571542;STRANDS=+-:448;IMPRECISE;CIPOS=-9,308;CIEND=-266,5;CIPOS95=-6,6;CIEND95=-5,5;MATEID=244677_2;EVENT=244677;SU=448;PE=448;SR=0;ALG=PROD;AF=0.002086;NSAMP=61;MSQ=162.93;RECLASSIFIED;AC=61;AN=29246;NFAM=61	SVTYPE=BND;POS=4575460;STRANDS=+-:448;IMPRECISE;CIPOS=-266,5;CIEND=-9,308;CIPOS95=-5,5;CIEND95=-6,6;MATEID=244677_1;EVENT=244677;SECONDARY;SU=448;PE=448;SR=0;ALG=PROD;AF=0.002086;NSAMP=61;MSQ=162.93;RECLASSIFIED;AC=61;AN=29246;NFAM=61
chr18	4571749	4571768	chr18	4573052	4573055	244676	638.54	+	-	DEL	PASS	244676	N	<DEL>	.	.	.	SVTYPE=DEL;POS=4571759;SVLEN=-1296;END=4573055;STRANDS=+-:23;CIPOS=-10,9;CIEND=-3,0;CIPOS95=0,0;CIEND95=0,0;SU=23;PE=13;SR=10;ALG=PROD;AF=3.419e-05;NSAMP=1;MSQ=638.54;AC=1;AN=29246;NFAM=1	.
chr18	4576774	4576793	chr18	4576854	4576871	569377	613.28	+	+	INV	LOW	569377	N	<INV>	.	.	.	SVTYPE=INV;POS=4576784;SVLEN=78;END=4576862;STRANDS=++:1,--:3;IMPRECISE;CIPOS=-10,9;CIEND=-8,9;CIPOS95=-3,3;CIEND95=-3,3;SU=4;PE=3;SR=1;ALG=PROD;AF=0.0009233;NSAMP=24;MSQ=19.57;AC=27;AN=29244;NFAM=24	.
chr18	4603501	4603512	chr18	4603560	4603571	244681	311.84	+	-	BND	LOW	244681_1	N	N[chr18:4603567[	244681_2	N	]chr18:4603507]N	SVTYPE=BND;POS=4603507;STRANDS=+-:6;CIPOS=-6,5;CIEND=-6,5;CIPOS95=0,0;CIEND95=0,0;MATEID=244681_2;EVENT=244681;SU=6;PE=0;SR=6;ALG=PROD;AF=0.000171;NSAMP=5;MSQ=45.23;RECLASSIFIED;AC=5;AN=29246;NFAM=5	SVTYPE=BND;POS=4603567;STRANDS=+-:6;CIPOS=-6,5;CIEND=-6,5;CIPOS95=0,0;CIEND95=0,0;MATEID=244681_1;EVENT=244681;SECONDARY;SU=6;PE=0;SR=6;ALG=PROD;AF=0.000171;NSAMP=5;MSQ=45.23;RECLASSIFIED;AC=5;AN=29246;NFAM=5
chr18	4609673	4609694	chr18	4609879	4609883	569380	42.26	+	+	INV	LOW	569380	N	<INV>	.	.	.	SVTYPE=INV;POS=4609694;SVLEN=185;END=4609879;STRANDS=++:1,--:3;IMPRECISE;CIPOS=-21,0;CIEND=0,4;CIPOS95=-21,0;CIEND95=0,1;SU=4;PE=4;SR=0;ALG=PROD;AF=3.419e-05;NSAMP=1;MSQ=20.89;AC=1;AN=29246;NFAM=1	.
chr18	4611362	4611367	chr18	4611430	4611435	244683	329.28	+	-	BND	PASS	244683_1	N	N[chr18:4611434[	244683_2	N	]chr18:4611365]N	SVTYPE=BND;POS=4611365;STRANDS=+-:11;CIPOS=-3,2;CIEND=-3,2;CIPOS95=0,0;CIEND95=0,0;MATEID=244683_2;EVENT=244683;SU=11;PE=0;SR=11;ALG=PROD;AF=3.42e-05;NSAMP=1;MSQ=320.74;RECLASSIFIED;AC=1;AN=29244;NFAM=1	SVTYPE=BND;POS=4611434;STRANDS=+-:11;CIPOS=-3,2;CIEND=-3,2;CIPOS95=0,0;CIEND95=0,0;MATEID=244683_1;EVENT=244683;SECONDARY;SU=11;PE=0;SR=11;ALG=PROD;AF=3.42e-05;NSAMP=1;MSQ=320.74;RECLASSIFIED;AC=1;AN=29244;NFAM=1
chr18	4620320	4620337	chrX	144228224	144228241	40529	35958.8	-	-	BND	LOW	40529_1	N	[chrX:144228234[N	40529_2	N	[chr18:4620330[N	SVTYPE=BND;POS=4620330;STRANDS=--:4;IMPRECISE;CIPOS=-9,8;CIEND=-9,8;CIPOS95=0,0;CIEND95=0,1;MATEID=40529_2;EVENT=40529;SU=4;PE=0;SR=4;ALG=PROD;AF=0.03642;NSAMP=1038;MSQ=22.47;AC=1065;AN=29246;NFAM=1030	SVTYPE=BND;POS=144228234;STRANDS=--:4;IMPRECISE;CIPOS=-9,8;CIEND=-9,8;CIPOS95=0,1;CIEND95=0,0;MATEID=40529_1;EVENT=40529;SECONDARY;SU=4;PE=0;SR=4;ALG=PROD;AF=0.03642;NSAMP=1038;MSQ=22.47;AC=1065;AN=29246;NFAM=1030
chr18	4646068	4646075	chr18	4646291	4646302	244684	2006.94	+	-	DEL	PASS	244684	N	<DEL>	.	.	.	SVTYPE=DEL;POS=4646072;SVLEN=-225;END=4646297;STRANDS=+-:60;CIPOS=-4,3;CIEND=-6,5;CIPOS95=0,0;CIEND95=0,0;SU=60;PE=1;SR=59;ALG=PROD;AF=0.0002735;NSAMP=8;MSQ=250.58;AC=8;AN=29246;NFAM=8	.
chr18	4652020	4652039	chr18	4652085	4652104	244685	347.79	+	-	BND	PASS	244685_1	N	N[chr18:4652096[	244685_2	N	]chr18:4652030]N	SVTYPE=BND;POS=4652030;STRANDS=+-:8;CIPOS=-10,9;CIEND=-10,9;CIPOS95=0,0;CIEND95=0,0;MATEID=244685_2;EVENT=244685;SU=8;PE=0;SR=8;ALG=PROD;AF=3.419e-05;NSAMP=1;MSQ=317.8;RECLASSIFIED;AC=1;AN=29246;NFAM=1	SVTYPE=BND;POS=4652096;STRANDS=+-:8;CIPOS=-10,9;CIEND=-10,9;CIPOS95=0,0;CIEND95=0,0;MATEID=244685_1;EVENT=244685;SECONDARY;SU=8;PE=0;SR=8;ALG=PROD;AF=3.419e-05;NSAMP=1;MSQ=317.8;RECLASSIFIED;AC=1;AN=29246;NFAM=1
chr18	4705363	4705440	chr18	4707478	4707561	244689	44292.3	+	-	DEL	PASS	244689	N	<DEL>	.	.	.	SVTYPE=DEL;POS=4705371;SVLEN=-2182;END=4707553;STRANDS=+-:2232;IMPRECISE;CIPOS=-8,69;CIEND=-75,8;CIPOS95=-1,1;CIEND95=0,0;SU=2232;PE=2232;SR=0;ALG=PROD;AF=0.004308;NSAMP=123;MSQ=218.98;AC=126;AN=29246;NFAM=119	.
chr18	4716829	4716848	chr18	4717395	4717414	244690	155.93	+	-	DEL	PASS	244690	N	<DEL>	.	.	.	SVTYPE=DEL;POS=4716839;SVLEN=-566;END=4717405;STRANDS=+-:10;IMPRECISE;CIPOS=-10,9;CIEND=-10,9;CIPOS95=-1,1;CIEND95=-1,0;SU=10;PE=7;SR=3;ALG=PROD;AF=3.424e-05;NSAMP=1;MSQ=152.66;AC=1;AN=29204;NFAM=1	.
chr18	4722764	4722768	chr18	4723003	4723008	244691	4089.92	+	-	BND	PASS	244691_1	N	N[chr18:4723007[	244691_2	N	]chr18:4722767]N	SVTYPE=BND;POS=4722767;STRANDS=+-:130;CIPOS=-3,1;CIEND=-3,2;CIPOS95=0,0;CIEND95=0,0;MATEID=244691_2;EVENT=244691;SU=130;PE=10;SR=120;ALG=PROD;AF=0.0003077;NSAMP=9;MSQ=327.57;RECLASSIFIED;AC=9;AN=29246;NFAM=8	SVTYPE=BND;POS=4723007;STRANDS=+-:130;CIPOS=-3,2;CIEND=-3,1;CIPOS95=0,0;CIEND95=0,0;MATEID=244691_1;EVENT=244691;SECONDARY;SU=130;PE=10;SR=120;ALG=PROD;AF=0.0003077;NSAMP=9;MSQ=327.57;RECLASSIFIED;AC=9;AN=29246;NFAM=8
chr18	4748978	4748980	chr18	4752324	4752340	487981	273.29	-	+	DUP	PASS	487981	N	<DUP>	.	.	.	SVTYPE=DUP;POS=4748980;SVLEN=3354;END=4752334;STRANDS=-+:25;CIPOS=-2,0;CIEND=-10,6;CIPOS95=0,0;CIEND95=0,0;SU=25;PE=12;SR=13;ALG=PROD;AF=6.839e-05;NSAMP=1;MSQ=272.06;AC=2;AN=29246;NFAM=1	.
chr18	4757613	4757615	chr18	4762108	4762124	244693	860.41	+	-	DEL	PASS	244693	N	<DEL>	.	.	.	SVTYPE=DEL;POS=4757615;SVLEN=-4500;END=4762115;STRANDS=+-:34;CIPOS=-2,0;CIEND=-7,9;CIPOS95=0,0;CIEND95=0,0;SU=34;PE=16;SR=18;ALG=PROD;AF=3.419e-05;NSAMP=1;MSQ=860.41;AC=1;AN=29246;NFAM=1	.
chr18	4767908	4767927	chr18	4768447	4768464	244694	3327.63	+	-	DEL	PASS	244694	N	<DEL>	.	.	.	SVTYPE=DEL;POS=4767918;SVLEN=-539;END=4768457;STRANDS=+-:121;CIPOS=-10,9;CIEND=-10,7;CIPOS95=0,0;CIEND95=0,0;SU=121;PE=73;SR=48;ALG=PROD;AF=0.0002052;NSAMP=6;MSQ=553.94;AC=6;AN=29246;NFAM=3	.
chr18	4771425	4771479	chr18	4779851	4779903	244695	2211.88	+	-	DEL	PASS	244695	N	<DEL>	.	.	.	SVTYPE=DEL;POS=4771450;SVLEN=-8431;END=4779881;STRANDS=+-:75;CIPOS=-25,29;CIEND=-30,22;CIPOS95=0,0;CIEND95=0,0;SU=75;PE=60;SR=15;ALG=PROD;AF=0.0001026;NSAMP=3;MSQ=737.29;AC=3;AN=29246;NFAM=2	.
chr18	4779705	4779711	chr18	4779779	4779784	244697	3391.82	+	-	BND	PASS	244697_1	N	N[chr18:4779783[	244697_2	N	]chr18:4779709]N	SVTYPE=BND;POS=4779709;STRANDS=+-:118;CIPOS=-4,2;CIEND=-3,2;CIPOS95=0,0;CIEND95=0,0;MATEID=244697_2;EVENT=244697;SU=118;PE=0;SR=118;ALG=PROD;AF=0.0002052;NSAMP=6;MSQ=298.71;RECLASSIFIED;AC=6;AN=29246;NFAM=6	SVTYPE=BND;POS=4779783;STRANDS=+-:118;CIPOS=-3,2;CIEND=-4,2;CIPOS95=0,0;CIEND95=0,0;MATEID=244697_1;EVENT=244697;SECONDARY;SU=118;PE=0;SR=118;ALG=PROD;AF=0.0002052;NSAMP=6;MSQ=298.71;RECLASSIFIED;AC=6;AN=29246;NFAM=6
chr18	4798828	4798847	chr18	4798924	4798943	244698	170.7	+	-	BND	LOW	244698_1	N	N[chr18:4798935[	244698_2	N	]chr18:4798838]N	SVTYPE=BND;POS=4798838;STRANDS=+-:8;CIPOS=-10,9;CIEND=-10,9;CIPOS95=0,0;CIEND95=0,0;MATEID=244698_2;EVENT=244698;SU=8;PE=0;SR=8;ALG=PROD;AF=3.419e-05;NSAMP=1;MSQ=170.7;RECLASSIFIED;AC=1;AN=29246;NFAM=1	SVTYPE=BND;POS=4798935;STRANDS=+-:8;CIPOS=-10,9;CIEND=-10,9;CIPOS95=0,0;CIEND95=0,0;MATEID=244698_1;EVENT=244698;SECONDARY;SU=8;PE=0;SR=8;ALG=PROD;AF=3.419e-05;NSAMP=1;MSQ=170.7;RECLASSIFIED;AC=1;AN=29246;NFAM=1
chr18	4805891	4805904	chr18	4815901	4815919	244699	848.26	+	-	DEL	PASS	244699	N	<DEL>	.	.	.	SVTYPE=DEL;POS=4805900;SVLEN=-10011;END=4815911;STRANDS=+-:33;CIPOS=-9,4;CIEND=-10,8;CIPOS95=0,0;CIEND95=0,0;SU=33;PE=23;SR=10;ALG=PROD;AF=3.419e-05;NSAMP=1;MSQ=848.26;AC=1;AN=29246;NFAM=1	.
chr18	4813799	4813799	chr18	4814479	4814479	244701	3.90028e+06	+	-	DEL	PASS	244701	N	<DEL>	.	.	.	SVTYPE=DEL;POS=4813799;SVLEN=-680;END=4814479;STRANDS=+-:149659;CIPOS=0,0;CIEND=0,0;CIPOS95=0,0;CIEND95=0,0;SU=149659;PE=86639;SR=63020;ALG=PROD;AF=0.1475;NSAMP=3956;MSQ=606.75;MEDGQR=4.72;Q10GQR=4.35;AC=4314;AN=29246;NFAM=3784	.
chr18	4841644	4841661	chrX	91926053	91926070	40460	178.12	-	-	BND	LOW	40460_1	N	[chrX:91926063[N	40460_2	N	[chr18:4841654[N	SVTYPE=BND;POS=4841654;STRANDS=--:4;CIPOS=-9,8;CIEND=-9,8;CIPOS95=0,0;CIEND95=0,0;MATEID=40460_2;EVENT=40460;SU=4;PE=0;SR=4;ALG=PROD;AF=6.839e-05;NSAMP=2;MSQ=24.36;AC=2;AN=29246;NFAM=2	SVTYPE=BND;POS=91926063;STRANDS=--:4;CIPOS=-9,8;CIEND=-9,8;CIPOS95=0,0;CIEND95=0,0;MATEID=40460_1;EVENT=40460;SECONDARY;SU=4;PE=0;SR=4;ALG=PROD;AF=6.839e-05;NSAMP=2;MSQ=24.36;AC=2;AN=29246;NFAM=2
chr18	4862797	4862806	chr18	4862859	4862868	244702	4878.57	+	-	BND	LOW	244702_1	N	N[chr18:4862865[	244702_2	N	]chr18:4862802]N	SVTYPE=BND;POS=4862802;STRANDS=+-:195;CIPOS=-5,4;CIEND=-5,4;CIPOS95=0,0;CIEND95=0,0;MATEID=244702_2;EVENT=244702;SU=195;PE=2;SR=193;ALG=PROD;AF=3.42e-05;NSAMP=1;MSQ=98.81;RECLASSIFIED;AC=1;AN=29244;NFAM=1	SVTYPE=BND;POS=4862865;STRANDS=+-:195;CIPOS=-5,4;CIEND=-5,4;CIPOS95=0,0;CIEND95=0,0;MATEID=244702_1;EVENT=244702;SECONDARY;SU=195;PE=2;SR=193;ALG=PROD;AF=3.42e-05;NSAMP=1;MSQ=98.81;RECLASSIFIED;AC=1;AN=29244;NFAM=1
chr18	4874670	4874670	chr18	5098751	5098751	569385	26327.5	-	-	BND	LOW	569385_1	N	[chr18:5098752[N	569385_2	N	[chr18:4874671[N	SVTYPE=BND;POS=4874671;STRANDS=--:3319;CIPOS=0,0;CIEND=0,0;CIPOS95=0,0;CIEND95=0,0;MATEID=569385_2;EVENT=569385;SU=3319;PE=0;SR=3319;ALG=PROD;AF=0.02397;NSAMP=701;MSQ=21.48;AC=701;AN=29246;NFAM=697	SVTYPE=BND;POS=5098752;STRANDS=--:3319;CIPOS=0,0;CIEND=0,0;CIPOS95=0,0;CIEND95=0,0;MATEID=569385_1;EVENT=569385;SECONDARY;SU=3319;PE=0;SR=3319;ALG=PROD;AF=0.02397;NSAMP=701;MSQ=21.48;AC=701;AN=29246;NFAM=697
chr18	4877416	4877806	chr18	5560717	5561141	569386	143.77	-	-	BND	LOW	569386_1	N	[chr18:5561133[N	569386_2	N	[chr18:4877800[N	SVTYPE=BND;POS=4877800;STRANDS=--:9;IMPRECISE;CIPOS=-383,7;CIEND=-415,9;CIPOS95=-131,0;CIEND95=-75,1;MATEID=569386_2;EVENT=569386;SU=9;PE=9;SR=0;ALG=PROD;AF=3.419e-05;NSAMP=1;MSQ=143.77;AC=1;AN=29246;NFAM=1	SVTYPE=BND;POS=5561133;STRANDS=--:9;IMPRECISE;CIPOS=-415,9;CIEND=-383,7;CIPOS95=-75,1;CIEND95=-131,0;MATEID=569386_1;EVENT=569386;SECONDARY;SU=9;PE=9;SR=0;ALG=PROD;AF=3.419e-05;NSAMP=1;MSQ=143.77;AC=1;AN=29246;NFAM=1
chr18	4877985	4878534	chr18	5561064	5561463	569387	38.82	+	+	BND	LOW	569387_1	N	N]chr18:5561074]	569387_2	N	N]chr18:4877995]	SVTYPE=BND;POS=4877995;STRANDS=++:4;IMPRECISE;CIPOS=-10,539;CIEND=-10,389;CIPOS95=-1,179;CIEND95=-2,115;MATEID=569387_2;EVENT=569387;SU=4;PE=4;SR=0;ALG=PROD;AF=3.419e-05;NSAMP=1;MSQ=38.82;AC=1;AN=29246;NFAM=1	SVTYPE=BND;POS=5561074;STRANDS=++:4;IMPRECISE;CIPOS=-10,389;CIEND=-10,539;CIPOS95=-2,115;CIEND95=-1,179;MATEID=569387_1;EVENT=569387;SECONDARY;SU=4;PE=4;SR=0;ALG=PROD;AF=3.419e-05;NSAMP=1;MSQ=38.82;AC=1;AN=29246;NFAM=1
chr18	4880322	4880873	chr18	4897620	4898268	487982	118.39	-	+	DUP	PASS	487982	N	<DUP>	.	.	.	SVTYPE=DUP;POS=4880864;SVLEN=16766;END=4897630;STRANDS=-+:4;IMPRECISE;CIPOS=-542,9;CIEND=-10,638;CIPOS95=-111,2;CIEND95=-2,136;SU=4;PE=4;SR=0;ALG=PROD;AF=6.839e-05;NSAMP=2;MSQ=40.64;AC=2;AN=29246;NFAM=2	.
chr18	4880634	4881083	chr18	4896884	4897421	244704	134.82	+	-	BND	LOW	244704_1	N	N[chr18:4897413[	244704_2	N	]chr18:4880644]N	SVTYPE=BND;POS=4880644;STRANDS=+-:7;IMPRECISE;CIPOS=-10,439;CIEND=-528,9;CIPOS95=-3,70;CIEND95=-89,2;MATEID=244704_2;EVENT=244704;SU=7;PE=7;SR=0;ALG=PROD;AF=3.419e-05;NSAMP=1;MSQ=134.69;RECLASSIFIED;AC=1;AN=29246;NFAM=1	SVTYPE=BND;POS=4897413;STRANDS=+-:7;IMPRECISE;CIPOS=-528,9;CIEND=-10,439;CIPOS95=-89,2;CIEND95=-3,70;MATEID=244704_1;EVENT=244704;SECONDARY;SU=7;PE=7;SR=0;ALG=PROD;AF=3.419e-05;NSAMP=1;MSQ=134.69;RECLASSIFIED;AC=1;AN=29246;NFAM=1
chr18	4881332	4881798	chr18	4897685	4898165	244705	140.71	+	-	DEL	PASS	244705	N	<DEL>	.	.	.	SVTYPE=DEL;POS=4881342;SVLEN=-16814;END=4898156;STRANDS=+-:4;IMPRECISE;CIPOS=-10,456;CIEND=-471,9;CIPOS95=-2,139;CIEND95=-128,2;SU=4;PE=4;SR=0;ALG=PROD;AF=6.839e-05;NSAMP=2;MSQ=70.32;AC=2;AN=29246;NFAM=2	.
chr18	4914289	4914348	chr18	4914592	4914601	244707	1731.36	+	-	DEL	PASS	244707	N	<DEL>	.	.	.	SVTYPE=DEL;POS=4914319;SVLEN=-278;END=4914597;STRANDS=+-:51;CIPOS=-30,29;CIEND=-5,4;CIPOS95=0,0;CIEND95=0,0;SU=51;PE=6;SR=45;ALG=PROD;AF=0.0001368;NSAMP=4;MSQ=349.33;AC=4;AN=29246;NFAM=4	.
chr18	4937310	4937808	chr18	4969061	4969439	487983	82.98	-	+	DUP	PASS	487983	N	<DUP>	.	.	.	SVTYPE=DUP;POS=4937799;SVLEN=31272;END=4969071;STRANDS=-+:10;IMPRECISE;CIPOS=-489,9;CIEND=-10,368;CIPOS95=-120,2;CIEND95=-2,91;SU=10;PE=10;SR=0;ALG=PROD;AF=3.419e-05;NSAMP=1;MSQ=82.03;AC=1;AN=29246;NFAM=1	.
chr18	4941153	4941185	chr18	4941384	4941397	569388	222.28	+	+	INV	LOW	569388	N	<INV>	.	.	.	SVTYPE=INV;POS=4941163;SVLEN=221;END=4941384;STRANDS=++:2,--:2;IMPRECISE;CIPOS=-10,22;CIEND=0,13;CIPOS95=-1,22;CIEND95=0,5;SU=4;PE=4;SR=0;ALG=PROD;AF=0.000171;NSAMP=4;MSQ=42.07;AC=5;AN=29244;NFAM=4	.
chr18	4955593	4955593	chr18	4955990	4955990	244709	1.34889e+07	+	-	DEL	PASS	244709	N	<DEL>	.	.	.	SVTYPE=DEL;POS=4955593;SVLEN=-397;END=4955990;STRANDS=+-:158965;CIPOS=0,0;CIEND=0,0;CIPOS95=0,0;CIEND95=0,0;SU=158965;PE=77094;SR=81871;ALG=PROD;AF=0.3827;NSAMP=8607;MSQ=859.2;MEDGQR=9.86;Q10GQR=3.53;AC=11191;AN=29246;NFAM=7904	.
chr18	4958027	4958073	chr18	4958198	4958235	244710	722.39	+	-	DEL	PASS	244710	N	<DEL>	.	.	.	SVTYPE=DEL;POS=4958051;SVLEN=-162;END=4958213;STRANDS=+-:26;CIPOS=-24,22;CIEND=-15,22;CIPOS95=0,0;CIEND95=0,0;SU=26;PE=0;SR=26;ALG=PROD;AF=3.419e-05;NSAMP=1;MSQ=15.04;AC=1;AN=29246;NFAM=1	.
chr18	4961108	4961157	chr18	4961348	4961397	244711	252.41	+	-	BND	LOW	244711_1	N	N[chr18:4961374[	244711_2	N	]chr18:4961133]N	SVTYPE=BND;POS=4961133;STRANDS=+-:18;CIPOS=-25,24;CIEND=-25,24;CIPOS95=0,0;CIEND95=0,0;MATEID=244711_2;EVENT=244711;SU=18;PE=0;SR=18;ALG=PROD;AF=0.0001368;NSAMP=4;MSQ=11.78;RECLASSIFIED;AC=4;AN=29246;NFAM=4	SVTYPE=BND;POS=4961374;STRANDS=+-:18;CIPOS=-25,24;CIEND=-25,24;CIPOS95=0,0;CIEND95=0,0;MATEID=244711_1;EVENT=244711;SECONDARY;SU=18;PE=0;SR=18;ALG=PROD;AF=0.0001368;NSAMP=4;MSQ=11.78;RECLASSIFIED;AC=4;AN=29246;NFAM=4
chr18	4981234	4981252	chr18	4981430	4981444	244713	623.59	+	-	BND	PASS	244713_1	N	N[chr18:4981436[	244713_2	N	]chr18:4981243]N	SVTYPE=BND;POS=4981243;STRANDS=+-:20;CIPOS=-9,9;CIEND=-5,9;CIPOS95=0,0;CIEND95=0,0;MATEID=244713_2;EVENT=244713;SU=20;PE=0;SR=20;ALG=PROD;AF=3.419e-05;NSAMP=1;MSQ=617.18;RECLASSIFIED;AC=1;AN=29246;NFAM=1	SVTYPE=BND;POS=4981436;STRANDS=+-:20;CIPOS=-5,9;CIEND=-9,9;CIPOS95=0,0;CIEND95=0,0;MATEID=244713_1;EVENT=244713;SECONDARY;SU=20;PE=0;SR=20;ALG=PROD;AF=3.419e-05;NSAMP=1;MSQ=617.18;RECLASSIFIED;AC=1;AN=29246;NFAM=1
chr18	4993179	4993224	chr18	4993273	4993318	244714	446.61	+	-	DEL	PASS	244714	N	<DEL>	.	.	.	SVTYPE=DEL;POS=4993202;SVLEN=-94;END=4993296;STRANDS=+-:16;CIPOS=-23,22;CIEND=-23,22;CIPOS95=0,0;CIEND95=0,0;SU=16;PE=0;SR=16;ALG=PROD;AF=6.839e-05;NSAMP=2;MSQ=223.31;AC=2;AN=29246;NFAM=2	.
chr18	4997204	4997245	chr18	4997270	4997311	244715	887.19	+	-	BND	PASS	244715_1	N	N[chr18:4997292[	244715_2	N	]chr18:4997225]N	SVTYPE=BND;POS=4997225;STRANDS=+-:35;CIPOS=-21,20;CIEND=-21,20;CIPOS95=0,0;CIEND95=0,0;MATEID=244715_2;EVENT=244715;SU=35;PE=0;SR=35;ALG=PROD;AF=0.0001026;NSAMP=3;MSQ=295.71;RECLASSIFIED;AC=3;AN=29246;NFAM=2	SVTYPE=BND;POS=4997292;STRANDS=+-:35;CIPOS=-21,20;CIEND=-21,20;CIPOS95=0,0;CIEND95=0,0;MATEID=244715_1;EVENT=244715;SECONDARY;SU=35;PE=0;SR=35;ALG=PROD;AF=0.0001026;NSAMP=3;MSQ=295.71;RECLASSIFIED;AC=3;AN=29246;NFAM=2
chr18	5009319	5009657	chr18	5011144	5011558	244717	4688.33	+	-	BND	LOW	244717_1	N	N[chr18:5011552[	244717_2	N	]chr18:5009330]N	SVTYPE=BND;POS=5009330;STRANDS=+-:196;IMPRECISE;CIPOS=-11,327;CIEND=-407,7;CIPOS95=-10,10;CIEND95=-21,7;MATEID=244717_2;EVENT=244717;SU=196;PE=196;SR=0;ALG=PROD;AF=0.0008548;NSAMP=25;MSQ=106.7;RECLASSIFIED;AC=25;AN=29246;NFAM=25	SVTYPE=BND;POS=5011552;STRANDS=+-:196;IMPRECISE;CIPOS=-407,7;CIEND=-11,327;CIPOS95=-21,7;CIEND95=-10,10;MATEID=244717_1;EVENT=244717;SECONDARY;SU=196;PE=196;SR=0;ALG=PROD;AF=0.0008548;NSAMP=25;MSQ=106.7;RECLASSIFIED;AC=25;AN=29246;NFAM=25
chr18	5010725	5010737	chr18	5229474	5229493	487984	121.48	-	+	DUP	PASS	487984	N	<DUP>	.	.	.	SVTYPE=DUP;POS=5010733;SVLEN=218751;END=5229484;STRANDS=-+:16;CIPOS=-8,4;CIEND=-10,9;CIPOS95=0,0;CIEND95=0,0;SU=16;PE=12;SR=4;ALG=PROD;AF=3.419e-05;NSAMP=1;MSQ=120.3;AC=1;AN=29246;NFAM=1	.
chr18	5025076	5025095	chr18	5025167	5025186	244718	281.73	+	-	DEL	PASS	244718	N	<DEL>	.	.	.	SVTYPE=DEL;POS=5025086;SVLEN=-91;END=5025177;STRANDS=+-:10;CIPOS=-10,9;CIEND=-10,9;CIPOS95=0,0;CIEND95=0,0;SU=10;PE=0;SR=10;ALG=PROD;AF=3.419e-05;NSAMP=1;MSQ=281.73;AC=1;AN=29246;NFAM=1	.
chr18	5087993	5088008	chr18	5088078	5088083	244722	461.64	+	-	DEL	PASS	244722	N	<DEL>	.	.	.	SVTYPE=DEL;POS=5088003;SVLEN=-78;END=5088081;STRANDS=+-:12;CIPOS=-10,5;CIEND=-3,2;CIPOS95=0,0;CIEND95=0,0;SU=12;PE=1;SR=11;ALG=PROD;AF=3.419e-05;NSAMP=1;MSQ=461.64;AC=1;AN=29246;NFAM=1	.
chr18	5090968	5091222	chrY	9055119	9055183	40563	25330.9	+	-	BND	LOW	40563_1	N	N[chrY:9055175[	40563_2	N	]chr18:5090987]N	SVTYPE=BND;POS=5090987;STRANDS=+-:776;IMPRECISE;CIPOS=-19,235;CIEND=-55,9;CIPOS95=-6,6;CIEND95=-1,1;MATEID=40563_2;EVENT=40563;SU=776;PE=776;SR=0;ALG=PROD;AF=0.02489;NSAMP=728;MSQ=22.71;AC=728;AN=29246;NFAM=727	SVTYPE=BND;POS=9055175;STRANDS=+-:776;IMPRECISE;CIPOS=-55,9;CIEND=-19,235;CIPOS95=-1,1;CIEND95=-6,6;MATEID=40563_1;EVENT=40563;SECONDARY;SU=776;PE=776;SR=0;ALG=PROD;AF=0.02489;NSAMP=728;MSQ=22.71;AC=728;AN=29246;NFAM=727
chr18	5091218	5091275	chr19	10060940	10060997	39690	3127.19	-	-	BND	LOW	39690_1	N	[chr19:10060970[N	39690_2	N	[chr18:5091248[N	SVTYPE=BND;POS=5091248;STRANDS=--:13;CIPOS=-29,28;CIEND=-29,28;CIPOS95=0,0;CIEND95=0,0;MATEID=39690_2;EVENT=39690;SU=13;PE=0;SR=13;ALG=PROD;AF=0.003659;NSAMP=107;MSQ=18.94;AC=107;AN=29246;NFAM=107	SVTYPE=BND;POS=10060970;STRANDS=--:13;CIPOS=-29,28;CIEND=-29,28;CIPOS95=0,0;CIEND95=0,0;MATEID=39690_1;EVENT=39690;SECONDARY;SU=13;PE=0;SR=13;ALG=PROD;AF=0.003659;NSAMP=107;MSQ=18.94;AC=107;AN=29246;NFAM=107
chr18	5091238	5091255	chrX	154303218	154303235	40548	3226.69	-	+	BND	LOW	40548_1	N	]chrX:154303227]N	40548_2	N	N[chr18:5091248[	SVTYPE=BND;POS=5091248;STRANDS=-+:51;CIPOS=-9,8;CIEND=-9,8;CIPOS95=0,0;CIEND95=0,0;MATEID=40548_2;EVENT=40548;SU=51;PE=1;SR=50;ALG=PROD;AF=0.003112;NSAMP=91;MSQ=22.03;AC=91;AN=29246;NFAM=91	SVTYPE=BND;POS=154303227;STRANDS=-+:51;CIPOS=-9,8;CIEND=-9,8;CIPOS95=0,0;CIEND95=0,0;MATEID=40548_1;EVENT=40548;SECONDARY;SU=51;PE=1;SR=50;ALG=PROD;AF=0.003112;NSAMP=91;MSQ=22.03;AC=91;AN=29246;NFAM=91
chr18	5107556	5107610	chr18	5108283	5108335	244723	1189.81	+	-	DEL	PASS	244723	N	<DEL>	.	.	.	SVTYPE=DEL;POS=5107583;SVLEN=-729;END=5108312;STRANDS=+-:52;CIPOS=-27,27;CIEND=-29,23;CIPOS95=0,0;CIEND95=0,0;SU=52;PE=42;SR=10;ALG=PROD;AF=3.419e-05;NSAMP=1;MSQ=623.39;AC=1;AN=29246;NFAM=1	.
chr18	5110789	5110793	chr18	5110961	5110962	569391	44.06	-	-	BND	LOW	569391_1	N	[chr18:5110962[N	569391_2	N	[chr18:5110794[N	SVTYPE=BND;POS=5110794;STRANDS=--:4;IMPRECISE;CIPOS=-4,0;CIEND=0,1;CIPOS95=-4,0;CIEND95=0,1;MATEID=569391_2;EVENT=569391;SU=4;PE=0;SR=4;ALG=PROD;AF=3.419e-05;NSAMP=1;MSQ=20.95;AC=1;AN=29246;NFAM=1	SVTYPE=BND;POS=5110962;STRANDS=--:4;IMPRECISE;CIPOS=0,1;CIEND=-4,0;CIPOS95=0,1;CIEND95=-4,0;MATEID=569391_1;EVENT=569391;SECONDARY;SU=4;PE=0;SR=4;ALG=PROD;AF=3.419e-05;NSAMP=1;MSQ=20.95;AC=1;AN=29246;NFAM=1
chr18	5121089	5121144	chr18	5178664	5178723	487986	440.12	-	+	DUP	PASS	487986	N	<DUP>	.	.	.	SVTYPE=DUP;POS=5121115;SVLEN=57579;END=5178694;STRANDS=-+:40;CIPOS=-26,29;CIEND=-30,29;CIPOS95=0,0;CIEND95=0,0;SU=40;PE=23;SR=17;ALG=PROD;AF=0.0001026;NSAMP=2;MSQ=219.82;AC=3;AN=29246;NFAM=2	.
chr18	5126963	5126972	chr18	5127387	5127396	569392	2313.23	-	-	BND	LOW	569392_1	N	[chr18:5127393[N	569392_2	N	[chr18:5126969[N	SVTYPE=BND;POS=5126969;STRANDS=--:100;CIPOS=-5,4;CIEND=-5,4;CIPOS95=0,0;CIEND95=0,0;MATEID=569392_2;EVENT=569392;SU=100;PE=5;SR=95;ALG=PROD;AF=0.00106;NSAMP=31;MSQ=65.01;AC=31;AN=29246;NFAM=31	SVTYPE=BND;POS=5127393;STRANDS=--:100;CIPOS=-5,4;CIEND=-5,4;CIPOS95=0,0;CIEND95=0,0;MATEID=569392_1;EVENT=569392;SECONDARY;SU=100;PE=5;SR=95;ALG=PROD;AF=0.00106;NSAMP=31;MSQ=65.01;AC=31;AN=29246;NFAM=31
chr18	5133414	5133424	chr18	5133705	5133714	244724	66.56	+	-	BND	LOW	244724_1	N	N[chr18:5133711[	244724_2	N	]chr18:5133420]N	SVTYPE=BND;POS=5133420;STRANDS=+-:9;CIPOS=-6,4;CIEND=-5,4;CIPOS95=0,0;CIEND95=0,0;MATEID=244724_2;EVENT=244724;SU=9;PE=2;SR=7;ALG=PROD;AF=6.839e-05;NSAMP=2;MSQ=31.32;RECLASSIFIED;AC=2;AN=29246;NFAM=2	SVTYPE=BND;POS=5133711;STRANDS=+-:9;CIPOS=-5,4;CIEND=-6,4;CIPOS95=0,0;CIEND95=0,0;MATEID=244724_1;EVENT=244724;SECONDARY;SU=9;PE=2;SR=7;ALG=PROD;AF=6.839e-05;NSAMP=2;MSQ=31.32;RECLASSIFIED;AC=2;AN=29246;NFAM=2
chr18	5153494	5153501	chr18	5153621	5153636	569393	83.19	+	+	INV	LOW	569393	N	<INV>	.	.	.	SVTYPE=INV;POS=5153501;SVLEN=126;END=5153627;STRANDS=++:1,--:3;IMPRECISE;CIPOS=-7,0;CIEND=-6,9;CIPOS95=-7,0;CIEND95=-1,1;SU=4;PE=2;SR=2;ALG=PROD;AF=0.000171;NSAMP=5;MSQ=15.43;AC=5;AN=29246;NFAM=5	.
chr18	5159332	5159351	chr18	5162901	5162920	244725	641.55	+	-	DEL	PASS	244725	N	<DEL>	.	.	.	SVTYPE=DEL;POS=5159342;SVLEN=-3569;END=5162911;STRANDS=+-:27;CIPOS=-10,9;CIEND=-10,9;CIPOS95=0,0;CIEND95=0,0;SU=27;PE=13;SR=14;ALG=PROD;AF=3.419e-05;NSAMP=1;MSQ=641.55;AC=1;AN=29246;NFAM=1	.
chr18	5180412	5180420	chr18	5183591	5183597	244726	7346.25	+	-	BND	PASS	244726_1	N	N[chr18:5183596[	244726_2	N	]chr18:5180416]N	SVTYPE=BND;POS=5180416;STRANDS=+-:217;CIPOS=-4,4;CIEND=-4,2;CIPOS95=0,0;CIEND95=0,0;MATEID=244726_2;EVENT=244726;SU=217;PE=122;SR=95;ALG=PROD;AF=0.0002393;NSAMP=7;MSQ=703.96;RECLASSIFIED;AC=7;AN=29246;NFAM=7	SVTYPE=BND;POS=5183596;STRANDS=+-:217;CIPOS=-4,2;CIEND=-4,4;CIPOS95=0,0;CIEND95=0,0;MATEID=244726_1;EVENT=244726;SECONDARY;SU=217;PE=122;SR=95;ALG=PROD;AF=0.0002393;NSAMP=7;MSQ=703.96;RECLASSIFIED;AC=7;AN=29246;NFAM=7
chr18	5205604	5205623	chr18	5206629	5206635	244728	2966.83	+	-	DEL	PASS	244728	N	<DEL>	.	.	.	SVTYPE=DEL;POS=5205614;SVLEN=-1019;END=5206633;STRANDS=+-:136;CIPOS=-10,9;CIEND=-4,2;CIPOS95=0,0;CIEND95=0,0;SU=136;PE=82;SR=54;ALG=PROD;AF=0.0002052;NSAMP=6;MSQ=447.06;AC=6;AN=29246;NFAM=6	.
chr18	5209655	5209659	chr18	5210650	5210659	244729	2.70239e+06	+	-	DEL	PASS	244729	N	<DEL>	.	.	.	SVTYPE=DEL;POS=5209658;SVLEN=-1001;END=5210659;STRANDS=+-:82530;CIPOS=-3,1;CIEND=-9,0;CIPOS95=0,0;CIEND95=0,0;SU=82530;PE=82528;SR=2;ALG=PROD;AF=0.1351;NSAMP=3547;MSQ=355.08;MEDGQR=3.43;Q10GQR=2.99;AC=3950;AN=29246;NFAM=3356	.
chr18	5221249	5221249	chr18	48389188	48389188	244730	441818.0	+	-	BND	LOW	244730_1	N	N[chr18:48389189[	244730_2	N	]chr18:5221249]N	SVTYPE=BND;POS=5221249;STRANDS=+-:6495;CIPOS=0,0;CIEND=0,0;CIPOS95=0,0;CIEND95=0,0;MATEID=244730_2;EVENT=244730;SU=6495;PE=4882;SR=1613;ALG=PROD;AF=0.127;NSAMP=3708;MSQ=62.61;RECLASSIFIED;AC=3713;AN=29246;NFAM=3605	SVTYPE=BND;POS=48389189;STRANDS=+-:6495;CIPOS=0,0;CIEND=0,0;CIPOS95=0,0;CIEND95=0,0;MATEID=244730_1;EVENT=244730;SECONDARY;SU=6495;PE=4882;SR=1613;ALG=PROD;AF=0.127;NSAMP=3708;MSQ=62.61;RECLASSIFIED;AC=3713;AN=29246;NFAM=3605
chr18	5221259	5221266	chr18	48389273	48389281	487987	51350.3	-	+	BND	LOW	487987_1	N	]chr18:48389275]N	487987_2	N	N[chr18:5221261[	SVTYPE=BND;POS=5221261;STRANDS=-+:1097;CIPOS=-1,6;CIEND=-2,6;CIPOS95=0,0;CIEND95=0,0;MATEID=487987_2;EVENT=487987;SU=1097;PE=1026;SR=71;ALG=PROD;AF=0.05885;NSAMP=1717;MSQ=17.55;RECLASSIFIED;AC=1721;AN=29246;NFAM=1694	SVTYPE=BND;POS=48389275;STRANDS=-+:1097;CIPOS=-2,6;CIEND=-1,6;CIPOS95=0,0;CIEND95=0,0;MATEID=487987_1;EVENT=487987;SECONDARY;SU=1097;PE=1026;SR=71;ALG=PROD;AF=0.05885;NSAMP=1717;MSQ=17.55;RECLASSIFIED;AC=1721;AN=29246;NFAM=1694
chr18	5237975	5237979	chr18	5238075	5238079	244731	1780.21	+	-	BND	PASS	244731_1	N	N[chr18:5238078[	244731_2	N	]chr18:5237977]N	SVTYPE=BND;POS=5237977;STRANDS=+-:77;CIPOS=-2,2;CIEND=-2,2;CIPOS95=0,0;CIEND95=0,0;MATEID=244731_2;EVENT=244731;SU=77;PE=0;SR=77;ALG=PROD;AF=0.000171;NSAMP=5;MSQ=356.03;RECLASSIFIED;AC=5;AN=29246;NFAM=5	SVTYPE=BND;POS=5238078;STRANDS=+-:77;CIPOS=-2,2;CIEND=-2,2;CIPOS95=0,0;CIEND95=0,0;MATEID=244731_1;EVENT=244731;SECONDARY;SU=77;PE=0;SR=77;ALG=PROD;AF=0.000171;NSAMP=5;MSQ=356.03;RECLASSIFIED;AC=5;AN=29246;NFAM=5
chr18	5242407	5242426	chr18	5243295	5243296	244732	389.43	+	-	DEL	PASS	244732	N	<DEL>	.	.	.	SVTYPE=DEL;POS=5242417;SVLEN=-878;END=5243295;STRANDS=+-:22;CIPOS=-10,9;CIEND=0,1;CIPOS95=0,0;CIEND95=0,0;SU=22;PE=14;SR=8;ALG=PROD;AF=3.419e-05;NSAMP=1;MSQ=389.43;AC=1;AN=29246;NFAM=1	.
chr18	5242969	5243028	chr18	5265593	5265652	487988	338.67	-	+	DUP	PASS	487988	N	<DUP>	.	.	.	SVTYPE=DUP;POS=5242999;SVLEN=22624;END=5265623;STRANDS=-+:39;CIPOS=-30,29;CIEND=-30,29;CIPOS95=0,0;CIEND95=0,0;SU=39;PE=20;SR=19;ALG=PROD;AF=3.419e-05;NSAMP=1;MSQ=161.1;AC=1;AN=29246;NFAM=1	.
chr18	5251041	5251086	chr18	5251339	5251380	244733	1382.04	+	-	BND	PASS	244733_1	N	N[chr18:5251361[	244733_2	N	]chr18:5251064]N	SVTYPE=BND;POS=5251064;STRANDS=+-:35;CIPOS=-23,22;CIEND=-21,20;CIPOS95=0,0;CIEND95=0,0;MATEID=244733_2;EVENT=244733;SU=35;PE=6;SR=29;ALG=PROD;AF=0.0001368;NSAMP=4;MSQ=343.53;RECLASSIFIED;AC=4;AN=29246;NFAM=3	SVTYPE=BND;POS=5251361;STRANDS=+-:35;CIPOS=-21,20;CIEND=-23,22;CIPOS95=0,0;CIEND95=0,0;MATEID=244733_1;EVENT=244733;SECONDARY;SU=35;PE=6;SR=29;ALG=PROD;AF=0.0001368;NSAMP=4;MSQ=343.53;RECLASSIFIED;AC=4;AN=29246;NFAM=3
chr18	5252412	5252417	chr18	5252512	5252517	244734	329.7	+	-	DEL	PASS	244734	N	<DEL>	.	.	.	SVTYPE=DEL;POS=5252415;SVLEN=-100;END=5252515;STRANDS=+-:11;CIPOS=-3,2;CIEND=-3,2;CIPOS95=0,0;CIEND95=0,0;SU=11;PE=0;SR=11;ALG=PROD;AF=3.419e-05;NSAMP=1;MSQ=329.7;AC=1;AN=29246;NFAM=1	.
chr18	5253753	5253758	chr18	5256499	5256503	244735	671.42	+	-	DEL	PASS	244735	N	<DEL>	.	.	.	SVTYPE=DEL;POS=5253756;SVLEN=-2747;END=5256503;STRANDS=+-:26;CIPOS=-3,2;CIEND=-4,0;CIPOS95=0,0;CIEND95=0,0;SU=26;PE=17;SR=9;ALG=PROD;AF=3.419e-05;NSAMP=1;MSQ=671.42;AC=1;AN=29246;NFAM=1	.
chr18	5255604	5255615	chr18	5255935	5255946	244737	395.55	+	-	BND	LOW	244737_1	N	N[chr18:5255942[	244737_2	N	]chr18:5255610]N	SVTYPE=BND;POS=5255610;STRANDS=+-:6;CIPOS=-6,5;CIEND=-6,5;CIPOS95=0,0;CIEND95=0,0;MATEID=244737_2;EVENT=244737;SU=6;PE=0;SR=6;ALG=PROD;AF=0.0004787;NSAMP=14;MSQ=15.33;RECLASSIFIED;AC=14;AN=29246;NFAM=14	SVTYPE=BND;POS=5255942;STRANDS=+-:6;CIPOS=-6,5;CIEND=-6,5;CIPOS95=0,0;CIEND95=0,0;MATEID=244737_1;EVENT=244737;SECONDARY;SU=6;PE=0;SR=6;ALG=PROD;AF=0.0004787;NSAMP=14;MSQ=15.33;RECLASSIFIED;AC=14;AN=29246;NFAM=14
chr18	5260410	5260421	chr18	5266518	5266537	244738	293.69	+	-	DEL	PASS	244738	N	<DEL>	.	.	.	SVTYPE=DEL;POS=5260415;SVLEN=-6113;END=5266528;STRANDS=+-:14;CIPOS=-5,6;CIEND=-10,9;CIPOS95=0,0;CIEND95=0,0;SU=14;PE=9;SR=5;ALG=PROD;AF=3.419e-05;NSAMP=1;MSQ=293.69;AC=1;AN=29246;NFAM=1	.
chr18	5268007	5268026	chr18	5268243	5268262	244739	404.52	+	-	BND	LOW	244739_1	N	N[chr18:5268254[	244739_2	N	]chr18:5268017]N	SVTYPE=BND;POS=5268017;STRANDS=+-:8;CIPOS=-10,9;CIEND=-10,9;CIPOS95=0,0;CIEND95=0,0;MATEID=244739_2;EVENT=244739;SU=8;PE=0;SR=8;ALG=PROD;AF=0.0001026;NSAMP=3;MSQ=131.98;RECLASSIFIED;AC=3;AN=29246;NFAM=3	SVTYPE=BND;POS=5268254;STRANDS=+-:8;CIPOS=-10,9;CIEND=-10,9;CIPOS95=0,0;CIEND95=0,0;MATEID=244739_1;EVENT=244739;SECONDARY;SU=8;PE=0;SR=8;ALG=PROD;AF=0.0001026;NSAMP=3;MSQ=131.98;RECLASSIFIED;AC=3;AN=29246;NFAM=3
chr18	5269832	5270392	chr18	5272203	5272533	487989	63.95	-	+	BND	LOW	487989_1	N	]chr18:5272233]N	487989_2	N	N[chr18:5270364[	SVTYPE=BND;POS=5270364;STRANDS=-+:17;IMPRECISE;CIPOS=-531,29;CIEND=-30,300;CIPOS95=-115,29;CIEND95=-30,47;MATEID=487989_2;EVENT=487989;SU=17;PE=17;SR=0;ALG=PROD;AF=3.419e-05;NSAMP=1;MSQ=59.78;RECLASSIFIED;AC=1;AN=29246;NFAM=1	SVTYPE=BND;POS=5272233;STRANDS=-+:17;IMPRECISE;CIPOS=-30,300;CIEND=-531,29;CIPOS95=-30,47;CIEND95=-115,29;MATEID=487989_1;EVENT=487989;SECONDARY;SU=17;PE=17;SR=0;ALG=PROD;AF=3.419e-05;NSAMP=1;MSQ=59.78;RECLASSIFIED;AC=1;AN=29246;NFAM=1
chr18	5270585	5271155	chr18	5272130	5272542	244740	50.6	+	-	BND	LOW	244740_1	N	N[chr18:5272494[	244740_2	N	]chr18:5270615]N	SVTYPE=BND;POS=5270615;STRANDS=+-:21;IMPRECISE;CIPOS=-30,540;CIEND=-363,49;CIPOS95=-30,120;CIEND95=-41,41;MATEID=244740_2;EVENT=244740;SU=21;PE=21;SR=0;ALG=PROD;AF=3.419e-05;NSAMP=1;MSQ=11.99;RECLASSIFIED;AC=1;AN=29246;NFAM=1	SVTYPE=BND;POS=5272494;STRANDS=+-:21;IMPRECISE;CIPOS=-363,49;CIEND=-30,540;CIPOS95=-41,41;CIEND95=-30,120;MATEID=244740_1;EVENT=244740;SECONDARY;SU=21;PE=21;SR=0;ALG=PROD;AF=3.419e-05;NSAMP=1;MSQ=11.99;RECLASSIFIED;AC=1;AN=29246;NFAM=1
chr18	5280875	5280894	chr22	47428750	47428769	40192	71.7	-	+	BND	LOW	40192_1	N	]chr22:47428760]N	40192_2	N	N[chr18:5280886[	SVTYPE=BND;POS=5280886;STRANDS=-+:8;CIPOS=-10,9;CIEND=-10,9;CIPOS95=0,0;CIEND95=0,0;MATEID=40192_2;EVENT=40192;SU=8;PE=0;SR=8;ALG=PROD;AF=3.419e-05;NSAMP=1;MSQ=71.7;AC=1;AN=29246;NFAM=1	SVTYPE=BND;POS=47428760;STRANDS=-+:8;CIPOS=-10,9;CIEND=-10,9;CIPOS95=0,0;CIEND95=0,0;MATEID=40192_1;EVENT=40192;SECONDARY;SU=8;PE=0;SR=8;ALG=PROD;AF=3.419e-05;NSAMP=1;MSQ=71.7;AC=1;AN=29246;NFAM=1
chr18	5282316	5282319	chr18	5331057	5331060	569395	371.27	+	+	BND	PASS	569395_1	N	N]chr18:5331059]	569395_2	N	N]chr18:5282318]	SVTYPE=BND;POS=5282318;STRANDS=++:25;CIPOS=-2,1;CIEND=-2,1;CIPOS95=0,0;CIEND95=0,0;MATEID=569395_2;EVENT=569395;SU=25;PE=12;SR=13;ALG=PROD;AF=3.419e-05;NSAMP=1;MSQ=371.27;AC=1;AN=29246;NFAM=1	SVTYPE=BND;POS=5331059;STRANDS=++:25;CIPOS=-2,1;CIEND=-2,1;CIPOS95=0,0;CIEND95=0,0;MATEID=569395_1;EVENT=569395;SECONDARY;SU=25;PE=12;SR=13;ALG=PROD;AF=3.419e-05;NSAMP=1;MSQ=371.27;AC=1;AN=29246;NFAM=1
chr18	5295096	5295115	chr18	5295370	5295429	244742	530.78	+	-	BND	LOW	244742_1	N	N[chr18:5295401[	244742_2	N	]chr18:5295106]N	SVTYPE=BND;POS=5295106;STRANDS=+-:22;CIPOS=-10,9;CIEND=-30,29;CIPOS95=0,0;CIEND95=0,0;MATEID=244742_2;EVENT=244742;SU=22;PE=0;SR=22;ALG=PROD;AF=0.000171;NSAMP=5;MSQ=12.91;RECLASSIFIED;AC=5;AN=29234;NFAM=5	SVTYPE=BND;POS=5295401;STRANDS=+-:22;CIPOS=-30,29;CIEND=-10,9;CIPOS95=0,0;CIEND95=0,0;MATEID=244742_1;EVENT=244742;SECONDARY;SU=22;PE=0;SR=22;ALG=PROD;AF=0.000171;NSAMP=5;MSQ=12.91;RECLASSIFIED;AC=5;AN=29234;NFAM=5
chr18	5295568	5295585	chr18	5295745	5295762	244744	503.66	+	-	BND	LOW	244744_1	N	N[chr18:5295755[	244744_2	N	]chr18:5295577]N	SVTYPE=BND;POS=5295577;STRANDS=+-:4;CIPOS=-9,8;CIEND=-9,8;CIPOS95=0,0;CIEND95=0,0;MATEID=244744_2;EVENT=244744;SU=4;PE=0;SR=4;ALG=PROD;AF=6.851e-05;NSAMP=2;MSQ=5.76;RECLASSIFIED;AC=2;AN=29194;NFAM=2	SVTYPE=BND;POS=5295755;STRANDS=+-:4;CIPOS=-9,8;CIEND=-9,8;CIPOS95=0,0;CIEND95=0,0;MATEID=244744_1;EVENT=244744;SECONDARY;SU=4;PE=0;SR=4;ALG=PROD;AF=6.851e-05;NSAMP=2;MSQ=5.76;RECLASSIFIED;AC=2;AN=29194;NFAM=2
chr18	5296374	5296431	chr18	5296736	5296793	244745	148.26	+	-	BND	LOW	244745_1	N	N[chr18:5296766[	244745_2	N	]chr18:5296403]N	SVTYPE=BND;POS=5296403;STRANDS=+-:9;CIPOS=-29,28;CIEND=-29,28;CIPOS95=0,0;CIEND95=0,0;MATEID=244745_2;EVENT=244745;SU=9;PE=0;SR=9;ALG=PROD;AF=0.000171;NSAMP=5;MSQ=20.86;RECLASSIFIED;AC=5;AN=29246;NFAM=5	SVTYPE=BND;POS=5296766;STRANDS=+-:9;CIPOS=-29,28;CIEND=-29,28;CIPOS95=0,0;CIEND95=0,0;MATEID=244745_1;EVENT=244745;SECONDARY;SU=9;PE=0;SR=9;ALG=PROD;AF=0.000171;NSAMP=5;MSQ=20.86;RECLASSIFIED;AC=5;AN=29246;NFAM=5
chr18	5297797	5297806	chr18	5297857	5297866	244746	218.83	+	-	DEL	PASS	244746	N	<DEL>	.	.	.	SVTYPE=DEL;POS=5297802;SVLEN=-60;END=5297862;STRANDS=+-:7;CIPOS=-5,4;CIEND=-5,4;CIPOS95=0,0;CIEND95=0,0;SU=7;PE=0;SR=7;ALG=PROD;AF=3.419e-05;NSAMP=1;MSQ=218.8;AC=1;AN=29246;NFAM=1	.
chr18	5298142	5298142	chr18	5298212	5298212	244747	35400.8	+	-	BND	LOW	244747_1	N	N[chr18:5298213[	244747_2	N	]chr18:5298142]N	SVTYPE=BND;POS=5298142;STRANDS=+-:1173;CIPOS=0,0;CIEND=0,0;CIPOS95=0,0;CIEND95=0,0;MATEID=244747_2;EVENT=244747;SU=1173;PE=10;SR=1163;ALG=PROD;AF=0.004753;NSAMP=139;MSQ=213.67;RECLASSIFIED;AC=139;AN=29246;NFAM=136	SVTYPE=BND;POS=5298213;STRANDS=+-:1173;CIPOS=0,0;CIEND=0,0;CIPOS95=0,0;CIEND95=0,0;MATEID=244747_1;EVENT=244747;SECONDARY;SU=1173;PE=10;SR=1163;ALG=PROD;AF=0.004753;NSAMP=139;MSQ=213.67;RECLASSIFIED;AC=139;AN=29246;NFAM=136
chr18	5300893	5300893	chr18	5301989	5301989	244748	314750.0	+	-	DEL	PASS	244748	N	<DEL>	.	.	.	SVTYPE=DEL;POS=5300893;SVLEN=-1096;END=5301989;STRANDS=+-:13538;CIPOS=0,0;CIEND=0,0;CIPOS95=0,0;CIEND95=0,0;SU=13538;PE=7627;SR=5911;ALG=PROD;AF=0.009266;NSAMP=271;MSQ=585.11;MEDGQR=4.5;Q10GQR=4.21;AC=271;AN=29246;NFAM=260	.
chr18	5302965	5302974	chr18	5304184	5304203	244749	377.73	+	-	DEL	PASS	244749	N	<DEL>	.	.	.	SVTYPE=DEL;POS=5302970;SVLEN=-1224;END=5304194;STRANDS=+-:16;CIPOS=-5,4;CIEND=-10,9;CIPOS95=0,0;CIEND95=0,0;SU=16;PE=9;SR=7;ALG=PROD;AF=3.419e-05;NSAMP=1;MSQ=377.73;AC=1;AN=29246;NFAM=1	.
chr18	5306338	5306349	chr18	39476616	39476627	569396	26.88	+	+	BND	LOW	569396_1	N	N]chr18:39476622]	569396_2	N	N]chr18:5306344]	SVTYPE=BND;POS=5306344;STRANDS=++:6;CIPOS=-6,5;CIEND=-6,5;CIPOS95=0,0;CIEND95=0,0;MATEID=569396_2;EVENT=569396;SU=6;PE=0;SR=6;ALG=PROD;AF=3.419e-05;NSAMP=1;MSQ=26.74;AC=1;AN=29246;NFAM=1	SVTYPE=BND;POS=39476622;STRANDS=++:6;CIPOS=-6,5;CIEND=-6,5;CIPOS95=0,0;CIEND95=0,0;MATEID=569396_1;EVENT=569396;SECONDARY;SU=6;PE=0;SR=6;ALG=PROD;AF=3.419e-05;NSAMP=1;MSQ=26.74;AC=1;AN=29246;NFAM=1
chr18	5306781	5306907	chr18	5307257	5307420	244750	2.39247e+07	+	-	DEL	PASS	244750	N	<DEL>	.	.	.	SVTYPE=DEL;POS=5306857;SVLEN=-450;END=5307307;STRANDS=+-:427332;IMPRECISE;CIPOS=-76,50;CIEND=-50,113;CIPOS95=-1,1;CIEND95=0,0;SU=427332;PE=258266;SR=169066;AF=0.9746;NSAMP=14601;MSQ=958.93;RETAINED;MEDGQR=6.6;Q10GQR=6.09;AC=28494;AN=29236;NFAM=13481	.
chr18	5306840	5306840	chr18	5308106	5308106	244751	131301.0	+	-	BND	LOW	244751_1	N	N[chr18:5308107[	244751_2	N	]chr18:5306840]N	SVTYPE=BND;POS=5306840;STRANDS=+-:2635;CIPOS=0,0;CIEND=0,0;CIPOS95=0,0;CIEND95=0,0;MATEID=244751_2;EVENT=244751;SU=2635;PE=969;SR=1666;ALG=PROD;AF=0.01426;NSAMP=380;MSQ=180.62;RECLASSIFIED;AC=417;AN=29242;NFAM=373	SVTYPE=BND;POS=5308107;STRANDS=+-:2635;CIPOS=0,0;CIEND=0,0;CIPOS95=0,0;CIEND95=0,0;MATEID=244751_1;EVENT=244751;SECONDARY;SU=2635;PE=969;SR=1666;ALG=PROD;AF=0.01426;NSAMP=380;MSQ=180.62;RECLASSIFIED;AC=417;AN=29242;NFAM=373
chr18	5307553	5307561	chr18	5307960	5307967	244755	8412.31	+	-	BND	LOW	244755_1	N	N[chr18:5307964[	244755_2	N	]chr18:5307558]N	SVTYPE=BND;POS=5307558;STRANDS=+-:204;CIPOS=-5,3;CIEND=-3,4;CIPOS95=0,0;CIEND95=0,0;MATEID=244755_2;EVENT=244755;SU=204;PE=23;SR=181;ALG=PROD;AF=0.001368;NSAMP=40;MSQ=172.99;RECLASSIFIED;AC=40;AN=29232;NFAM=39	SVTYPE=BND;POS=5307964;STRANDS=+-:204;CIPOS=-3,4;CIEND=-5,3;CIPOS95=0,0;CIEND95=0,0;MATEID=244755_1;EVENT=244755;SECONDARY;SU=204;PE=23;SR=181;ALG=PROD;AF=0.001368;NSAMP=40;MSQ=172.99;RECLASSIFIED;AC=40;AN=29232;NFAM=39
chr18	5307770	5308629	chr20	42992736	42994060	39906	8881.86	-	-	BND	LOW	39906_1	N	[chr20:42993453[N	39906_2	N	[chr18:5308582[N	SVTYPE=BND;POS=5308582;STRANDS=--:28,-+:12;IMPRECISE;CIPOS=-811,48;CIEND=-716,608;CIPOS95=-258,48;CIEND95=-161,161;MATEID=39906_2;EVENT=39906;SU=40;PE=37;SR=3;ALG=SUM;AF=0.009335;NSAMP=273;MSQ=26.45;AC=273;AN=29246;NFAM=272	SVTYPE=BND;POS=42993453;STRANDS=--:28,-+:12;IMPRECISE;CIPOS=-716,608;CIEND=-811,48;CIPOS95=-161,161;CIEND95=-258,48;MATEID=39906_1;EVENT=39906;SECONDARY;SU=40;PE=37;SR=3;ALG=SUM;AF=0.009335;NSAMP=273;MSQ=26.45;AC=273;AN=29246;NFAM=272
chr18	5308358	5308457	chr18	5308611	5308700	569400	112115.0	+	+	INV	LOW	569400	N	<INV>	.	.	.	SVTYPE=INV;POS=5308408;SVLEN=247;END=5308655;STRANDS=++:6,--:3;IMPRECISE;CIPOS=-50,49;CIEND=-44,45;CIPOS95=-3,3;CIEND95=-4,4;SU=9;PE=8;SR=1;ALG=PROD;AF=0.07013;NSAMP=2046;MSQ=36.22;RETAINED;AC=2051;AN=29246;NFAM=2000	.
chr18	5308462	5308553	chr18	5308632	5308715	244760	1485.17	+	-	BND	LOW	244760_1	N	N[chr18:5308675[	244760_2	N	]chr18:5308513]N	SVTYPE=BND;POS=5308513;STRANDS=+-:67;IMPRECISE;CIPOS=-51,40;CIEND=-42,41;CIPOS95=-28,28;CIEND95=-2,2;MATEID=244760_2;EVENT=244760;SU=67;PE=1;SR=66;ALG=SUM;AF=0.0002052;NSAMP=6;MSQ=246.25;RECLASSIFIED;AC=6;AN=29246;NFAM=4	SVTYPE=BND;POS=5308675;STRANDS=+-:67;IMPRECISE;CIPOS=-42,41;CIEND=-51,40;CIPOS95=-2,2;CIEND95=-28,28;MATEID=244760_1;EVENT=244760;SECONDARY;SU=67;PE=1;SR=66;ALG=SUM;AF=0.0002052;NSAMP=6;MSQ=246.25;RECLASSIFIED;AC=6;AN=29246;NFAM=4
chr18	5308551	5308610	chr20	42993423	42993482	39907	42165.8	-	+	BND	LOW	39907_1	N	]chr20:42993453]N	39907_2	N	N[chr18:5308582[	SVTYPE=BND;POS=5308582;STRANDS=-+:4;IMPRECISE;CIPOS=-30,29;CIEND=-30,29;CIPOS95=-3,3;CIEND95=-3,3;MATEID=39907_2;EVENT=39907;SU=4;PE=3;SR=1;ALG=PROD;AF=0.03337;NSAMP=976;MSQ=30.25;AC=976;AN=29246;NFAM=969	SVTYPE=BND;POS=42993453;STRANDS=-+:4;IMPRECISE;CIPOS=-30,29;CIEND=-30,29;CIPOS95=-3,3;CIEND95=-3,3;MATEID=39907_1;EVENT=39907;SECONDARY;SU=4;PE=3;SR=1;ALG=PROD;AF=0.03337;NSAMP=976;MSQ=30.25;AC=976;AN=29246;NFAM=969
chr18	5308601	5309542	chr20	42993210	42994193	39830	151526.0	+	+	BND	LOW	39830_1	N	N]chr20:42993452]	39830_2	N	N]chr18:5308698]	SVTYPE=BND;POS=5308698;STRANDS=++:1064;IMPRECISE;CIPOS=-97,844;CIEND=-242,741;CIPOS95=-97,148;CIEND95=-122,122;MATEID=39830_2;EVENT=39830;SU=1064;PE=1064;SR=0;ALG=SUM;AF=0.0741;NSAMP=2167;MSQ=54.67;AC=2167;AN=29246;NFAM=2119	SVTYPE=BND;POS=42993452;STRANDS=++:1064;IMPRECISE;CIPOS=-242,741;CIEND=-97,844;CIPOS95=-122,122;CIEND95=-97,148;MATEID=39830_1;EVENT=39830;SECONDARY;SU=1064;PE=1064;SR=0;ALG=SUM;AF=0.0741;NSAMP=2167;MSQ=54.67;AC=2167;AN=29246;NFAM=2119
chr18	5314136	5314152	chr18	33810433	33810450	487990	230018.0	-	+	BND	LOW	487990_1	N	]chr18:33810442]N	487990_2	N	N[chr18:5314145[	SVTYPE=BND;POS=5314145;STRANDS=-+:4;IMPRECISE;CIPOS=-8,8;CIEND=-9,8;CIPOS95=-1,2;CIEND95=0,0;MATEID=487990_2;EVENT=487990;SU=4;PE=0;SR=4;ALG=PROD;AF=0.3148;NSAMP=6082;MSQ=20.92;RECLASSIFIED;AC=9206;AN=29246;NFAM=5776	SVTYPE=BND;POS=33810442;STRANDS=-+:4;IMPRECISE;CIPOS=-9,8;CIEND=-8,8;CIPOS95=0,0;CIEND95=-1,2;MATEID=487990_1;EVENT=487990;SECONDARY;SU=4;PE=0;SR=4;ALG=PROD;AF=0.3148;NSAMP=6082;MSQ=20.92;RECLASSIFIED;AC=9206;AN=29246;NFAM=5776
chr18	5320041	5320427	chr18	5322617	5322894	487992	167.58	-	+	DUP	PASS	487992	N	<DUP>	.	.	.	SVTYPE=DUP;POS=5320418;SVLEN=2209;END=5322627;STRANDS=-+:5;IMPRECISE;CIPOS=-377,9;CIEND=-10,267;CIPOS95=-106,1;CIEND95=-2,83;SU=5;PE=5;SR=0;ALG=PROD;AF=6.839e-05;NSAMP=2;MSQ=83.51;AC=2;AN=29246;NFAM=2	.
chr18	5320233	5320286	chr18	5322179	5322454	487991	140.35	-	+	DUP	PASS	487991	N	<DUP>	.	.	.	SVTYPE=DUP;POS=5320277;SVLEN=1911;END=5322188;STRANDS=-+:15;IMPRECISE;CIPOS=-44,9;CIEND=-9,266;CIPOS95=-25,3;CIEND95=-1,45;SU=15;PE=15;SR=0;ALG=PROD;AF=3.419e-05;NSAMP=1;MSQ=139.79;AC=1;AN=29246;NFAM=1	.
chr18	5320380	5320396	chr18	5321638	5321643	244761	392.63	+	-	DEL	PASS	244761	N	<DEL>	.	.	.	SVTYPE=DEL;POS=5320390;SVLEN=-1252;END=5321642;STRANDS=+-:18;CIPOS=-10,6;CIEND=-4,1;CIPOS95=0,0;CIEND95=0,0;SU=18;PE=7;SR=11;ALG=PROD;AF=3.419e-05;NSAMP=1;MSQ=392.63;AC=1;AN=29246;NFAM=1	.
chr18	5320596	5320671	chr18	5322623	5322701	244762	257.62	+	-	DEL	PASS	244762	N	<DEL>	.	.	.	SVTYPE=DEL;POS=5320606;SVLEN=-2086;END=5322692;STRANDS=+-:14;IMPRECISE;CIPOS=-10,65;CIEND=-69,9;CIPOS95=-3,26;CIEND95=-35,3;SU=14;PE=14;SR=0;ALG=PROD;AF=3.419e-05;NSAMP=1;MSQ=257.62;AC=1;AN=29246;NFAM=1	.
chr18	5324646	5324646	chr18	5326243	5326243	244763	1.59071e+07	+	-	DEL	PASS	244763	N	<DEL>	.	.	.	SVTYPE=DEL;POS=5324646;SVLEN=-1597;END=5326243;STRANDS=+-:533500;CIPOS=0,0;CIEND=0,0;CIPOS95=0,0;CIEND95=0,0;SU=533500;PE=351295;SR=182205;AF=0.4839;NSAMP=10570;MSQ=842.48;MEDGQR=12.97;Q10GQR=4.36;AC=14152;AN=29246;NFAM=9767	.
chr18	5350636	5350642	chr18	5542247	5542253	487993	64.88	-	+	DUP	PASS	487993	N	<DUP>	.	.	.	SVTYPE=DUP;POS=5350640;SVLEN=191611;END=5542251;STRANDS=-+:12;CIPOS=-4,2;CIEND=-4,2;CIPOS95=0,0;CIEND95=0,0;SU=12;PE=1;SR=11;ALG=PROD;AF=3.419e-05;NSAMP=1;MSQ=64.5;AC=1;AN=29246;NFAM=1	.
chr18	5352036	5352036	chr18	5352095	5352095	244765	50166.6	+	-	BND	LOW	244765_1	N	N[chr18:5352096[	244765_2	N	]chr18:5352036]N	SVTYPE=BND;POS=5352036;STRANDS=+-:1599;CIPOS=0,0;CIEND=0,0;CIPOS95=0,0;CIEND95=0,0;MATEID=244765_2;EVENT=244765;SU=1599;PE=24;SR=1575;ALG=PROD;AF=0.007967;NSAMP=233;MSQ=175.56;RECLASSIFIED;AC=233;AN=29246;NFAM=229	SVTYPE=BND;POS=5352096;STRANDS=+-:1599;CIPOS=0,0;CIEND=0,0;CIPOS95=0,0;CIEND95=0,0;MATEID=244765_1;EVENT=244765;SECONDARY;SU=1599;PE=24;SR=1575;ALG=PROD;AF=0.007967;NSAMP=233;MSQ=175.56;RECLASSIFIED;AC=233;AN=29246;NFAM=229
chr18	5364274	5364331	chr18	5366170	5366217	569403	512.42	+	+	BND	PASS	569403_1	N	N]chr18:5366194]	569403_2	N	N]chr18:5364304]	SVTYPE=BND;POS=5364304;STRANDS=++:29;CIPOS=-30,27;CIEND=-24,23;CIPOS95=0,0;CIEND95=0,0;MATEID=569403_2;EVENT=569403;SU=29;PE=10;SR=19;ALG=PROD;AF=6.839e-05;NSAMP=2;MSQ=256.21;AC=2;AN=29246;NFAM=2	SVTYPE=BND;POS=5366194;STRANDS=++:29;CIPOS=-24,23;CIEND=-30,27;CIPOS95=0,0;CIEND95=0,0;MATEID=569403_1;EVENT=569403;SECONDARY;SU=29;PE=10;SR=19;ALG=PROD;AF=6.839e-05;NSAMP=2;MSQ=256.21;AC=2;AN=29246;NFAM=2
chr18	5364293	5364856	chr18	5365999	5366200	244766	377.47	+	-	DEL	PASS	244766	N	<DEL>	.	.	.	SVTYPE=DEL;POS=5364303;SVLEN=-1888;END=5366191;STRANDS=+-:4;IMPRECISE;CIPOS=-10,553;CIEND=-192,9;CIPOS95=0,196;CIEND95=-106,1;SU=4;PE=4;SR=0;ALG=PROD;AF=6.839e-05;NSAMP=2;MSQ=188.73;AC=2;AN=29246;NFAM=2	.
chr18	5364850	5364897	chr18	5365168	5365220	487994	120.98	-	+	DUP	PASS	487994	N	<DUP>	.	.	.	SVTYPE=DUP;POS=5364874;SVLEN=320;END=5365194;STRANDS=-+:17;CIPOS=-24,23;CIEND=-26,26;CIPOS95=0,0;CIEND95=0,0;SU=17;PE=4;SR=13;ALG=PROD;AF=3.419e-05;NSAMP=1;MSQ=48.66;AC=1;AN=29246;NFAM=1	.
chr18	5366073	5366092	chr18	5366194	5366196	569404	315.2	-	-	BND	LOW	569404_1	N	[chr18:5366195[N	569404_2	N	[chr18:5366084[N	SVTYPE=BND;POS=5366084;STRANDS=--:17;CIPOS=-10,9;CIEND=0,2;CIPOS95=0,0;CIEND95=0,0;MATEID=569404_2;EVENT=569404;SU=17;PE=7;SR=10;ALG=PROD;AF=0.0001368;NSAMP=4;MSQ=76.67;AC=4;AN=29246;NFAM=4	SVTYPE=BND;POS=5366195;STRANDS=--:17;CIPOS=0,2;CIEND=-10,9;CIPOS95=0,0;CIEND95=0,0;MATEID=569404_1;EVENT=569404;SECONDARY;SU=17;PE=7;SR=10;ALG=PROD;AF=0.0001368;NSAMP=4;MSQ=76.67;AC=4;AN=29246;NFAM=4
chr18	5366267	5366318	chr18	5366403	5366454	244767	242.65	+	-	DEL	PASS	244767	N	<DEL>	.	.	.	SVTYPE=DEL;POS=5366293;SVLEN=-136;END=5366429;STRANDS=+-:12;CIPOS=-26,25;CIEND=-26,25;CIPOS95=0,0;CIEND95=0,0;SU=12;PE=0;SR=12;ALG=PROD;AF=6.839e-05;NSAMP=2;MSQ=121.33;AC=2;AN=29246;NFAM=2	.
chr18	5420274	5420333	chr18	5420499	5420558	244768	1078.71	+	-	BND	PASS	244768_1	N	N[chr18:5420530[	244768_2	N	]chr18:5420304]N	SVTYPE=BND;POS=5420304;STRANDS=+-:25;CIPOS=-30,29;CIEND=-30,29;CIPOS95=0,0;CIEND95=0,0;MATEID=244768_2;EVENT=244768;SU=25;PE=0;SR=25;ALG=PROD;AF=0.0001026;NSAMP=3;MSQ=217.3;RECLASSIFIED;AC=3;AN=29246;NFAM=3	SVTYPE=BND;POS=5420530;STRANDS=+-:25;CIPOS=-30,29;CIEND=-30,29;CIPOS95=0,0;CIEND95=0,0;MATEID=244768_1;EVENT=244768;SECONDARY;SU=25;PE=0;SR=25;ALG=PROD;AF=0.0001026;NSAMP=3;MSQ=217.3;RECLASSIFIED;AC=3;AN=29246;NFAM=3
chr18	5449204	5449205	chr18	5449259	5449261	244769	16917.1	+	-	BND	LOW	244769_1	N	N[chr18:5449261[	244769_2	N	]chr18:5449205]N	SVTYPE=BND;POS=5449205;STRANDS=+-:589;CIPOS=-1,0;CIEND=-1,1;CIPOS95=0,0;CIEND95=0,0;MATEID=244769_2;EVENT=244769;SU=589;PE=9;SR=580;ALG=PROD;AF=0.002701;NSAMP=78;MSQ=183.68;RECLASSIFIED;AC=79;AN=29246;NFAM=77	SVTYPE=BND;POS=5449261;STRANDS=+-:589;CIPOS=-1,1;CIEND=-1,0;CIPOS95=0,0;CIEND95=0,0;MATEID=244769_1;EVENT=244769;SECONDARY;SU=589;PE=9;SR=580;ALG=PROD;AF=0.002701;NSAMP=78;MSQ=183.68;RECLASSIFIED;AC=79;AN=29246;NFAM=77
chr18	5456817	5456825	chr18	5456867	5456885	244770	209.87	+	-	BND	LOW	244770_1	N	N[chr18:5456877[	244770_2	N	]chr18:5456822]N	SVTYPE=BND;POS=5456822;STRANDS=+-:9;CIPOS=-5,3;CIEND=-9,9;CIPOS95=0,0;CIEND95=0,0;MATEID=244770_2;EVENT=244770;SU=9;PE=1;SR=8;ALG=PROD;AF=3.419e-05;NSAMP=1;MSQ=209.78;RECLASSIFIED;AC=1;AN=29246;NFAM=1	SVTYPE=BND;POS=5456877;STRANDS=+-:9;CIPOS=-9,9;CIEND=-5,3;CIPOS95=0,0;CIEND95=0,0;MATEID=244770_1;EVENT=244770;SECONDARY;SU=9;PE=1;SR=8;ALG=PROD;AF=3.419e-05;NSAMP=1;MSQ=209.78;RECLASSIFIED;AC=1;AN=29246;NFAM=1
chr18	5457110	5457110	chr18	5457206	5457206	244771	5.30545e+06	+	-	DEL	PASS	244771	N	<DEL>	.	.	.	SVTYPE=DEL;POS=5457110;SVLEN=-96;END=5457206;STRANDS=+-:181842;CIPOS=0,0;CIEND=0,0;CIPOS95=0,0;CIEND95=0,0;SU=181842;PE=776;SR=181066;ALG=PROD;AF=0.3115;NSAMP=7542;MSQ=385.53;MEDGQR=11.66;Q10GQR=3.87;AC=9110;AN=29246;NFAM=6980	.
chr18	5458060	5458079	chr18	5460487	5460493	244772	218.54	+	-	DEL	PASS	244772	N	<DEL>	.	.	.	SVTYPE=DEL;POS=5458070;SVLEN=-2417;END=5460487;STRANDS=+-:21;CIPOS=-10,9;CIEND=0,6;CIPOS95=0,0;CIEND95=0,0;SU=21;PE=10;SR=11;ALG=PROD;AF=3.419e-05;NSAMP=1;MSQ=218.54;AC=1;AN=29246;NFAM=1	.
chr18	5476623	5476642	chr18	5476686	5476705	569405	337.46	+	+	INV	LOW	569405	N	<INV>	.	.	.	SVTYPE=INV;POS=5476633;SVLEN=63;END=5476696;STRANDS=++:2,--:2;IMPRECISE;CIPOS=-10,9;CIEND=-10,9;CIPOS95=-3,3;CIEND95=-3,3;SU=4;PE=3;SR=1;ALG=PROD;AF=0.0005813;NSAMP=17;MSQ=15.84;AC=17;AN=29246;NFAM=17	.
chr18	5490759	5490778	chr18	5494019	5494021	244774	1070.0	+	-	DEL	PASS	244774	N	<DEL>	.	.	.	SVTYPE=DEL;POS=5490769;SVLEN=-3252;END=5494021;STRANDS=+-:48;CIPOS=-10,9;CIEND=-2,0;CIPOS95=0,0;CIEND95=0,0;SU=48;PE=25;SR=23;ALG=PROD;AF=3.419e-05;NSAMP=1;MSQ=1070;AC=1;AN=29246;NFAM=1	.
chr18	5492284	5492284	chr18	5492520	5492520	244775	1.76069e+06	+	-	DEL	PASS	244775	N	<DEL>	.	.	.	SVTYPE=DEL;POS=5492284;SVLEN=-236;END=5492520;STRANDS=+-:39788;CIPOS=0,0;CIEND=0,0;CIPOS95=0,0;CIEND95=0,0;SU=39788;PE=2413;SR=37375;ALG=PROD;AF=0.1393;NSAMP=3573;MSQ=379.5;MEDGQR=3.4;Q10GQR=3.05;AC=4075;AN=29246;NFAM=3412	.
chr18	5502060	5502078	chr20	62332944	62332958	39846	655.88	+	+	BND	LOW	39846_1	N	N]chr20:62332952]	39846_2	N	N]chr18:5502069]	SVTYPE=BND;POS=5502069;STRANDS=++:5;IMPRECISE;CIPOS=-9,9;CIEND=-8,6;CIPOS95=0,1;CIEND95=-1,0;MATEID=39846_2;EVENT=39846;SU=5;PE=0;SR=5;ALG=PROD;AF=0.001026;NSAMP=30;MSQ=16.56;AC=30;AN=29246;NFAM=30	SVTYPE=BND;POS=62332952;STRANDS=++:5;IMPRECISE;CIPOS=-8,6;CIEND=-9,9;CIPOS95=-1,0;CIEND95=0,1;MATEID=39846_1;EVENT=39846;SECONDARY;SU=5;PE=0;SR=5;ALG=PROD;AF=0.001026;NSAMP=30;MSQ=16.56;AC=30;AN=29246;NFAM=30
chr18	5505637	5505656	chr18	5506000	5506014	244776	1800.55	+	-	BND	LOW	244776_1	N	N[chr18:5506009[	244776_2	N	]chr18:5505647]N	SVTYPE=BND;POS=5505647;STRANDS=+-:5;IMPRECISE;CIPOS=-10,9;CIEND=-8,6;CIPOS95=0,0;CIEND95=-1,0;MATEID=244776_2;EVENT=244776;SU=5;PE=0;SR=5;ALG=PROD;AF=0.001402;NSAMP=41;MSQ=23.88;RECLASSIFIED;AC=41;AN=29246;NFAM=41	SVTYPE=BND;POS=5506009;STRANDS=+-:5;IMPRECISE;CIPOS=-8,6;CIEND=-10,9;CIPOS95=-1,0;CIEND95=0,0;MATEID=244776_1;EVENT=244776;SECONDARY;SU=5;PE=0;SR=5;ALG=PROD;AF=0.001402;NSAMP=41;MSQ=23.88;RECLASSIFIED;AC=41;AN=29246;NFAM=41
chr18	5522354	5522701	chr18	5528439	5528774	244778	164.38	+	-	DEL	PASS	244778	N	<DEL>	.	.	.	SVTYPE=DEL;POS=5522364;SVLEN=-6401;END=5528765;STRANDS=+-:6;IMPRECISE;CIPOS=-10,337;CIEND=-326,9;CIPOS95=-2,103;CIEND95=-75,2;SU=6;PE=6;SR=0;ALG=PROD;AF=3.419e-05;NSAMP=1;MSQ=137.7;AC=1;AN=29246;NFAM=1	.
chr18	5541758	5541932	chr18	5542242	5542600	569406	131.24	+	+	BND	LOW	569406_1	N	N]chr18:5542250]	569406_2	N	N]chr18:5541768]	SVTYPE=BND;POS=5541768;STRANDS=++:12;IMPRECISE;CIPOS=-10,164;CIEND=-8,350;CIPOS95=0,80;CIEND95=0,70;MATEID=569406_2;EVENT=569406;SU=12;PE=12;SR=0;ALG=PROD;AF=3.419e-05;NSAMP=1;MSQ=131.24;AC=1;AN=29246;NFAM=1	SVTYPE=BND;POS=5542250;STRANDS=++:12;IMPRECISE;CIPOS=-8,350;CIEND=-10,164;CIPOS95=0,70;CIEND95=0,80;MATEID=569406_1;EVENT=569406;SECONDARY;SU=12;PE=12;SR=0;ALG=PROD;AF=3.419e-05;NSAMP=1;MSQ=131.24;AC=1;AN=29246;NFAM=1
chr18	5547732	5547782	chr18	5548696	5548738	244780	1268.17	+	-	DEL	PASS	244780	N	<DEL>	.	.	.	SVTYPE=DEL;POS=5547757;SVLEN=-961;END=5548718;STRANDS=+-:54;CIPOS=-25,25;CIEND=-22,20;CIPOS95=0,0;CIEND95=0,0;SU=54;PE=33;SR=21;ALG=PROD;AF=6.839e-05;NSAMP=2;MSQ=633.94;AC=2;AN=29246;NFAM=2	.
chr18	5558084	5558127	chr18	5562950	5562992	244781	1045.95	+	-	DEL	PASS	244781	N	<DEL>	.	.	.	SVTYPE=DEL;POS=5558107;SVLEN=-4865;END=5562972;STRANDS=+-:35;CIPOS=-23,20;CIEND=-22,20;CIPOS95=0,0;CIEND95=0,0;SU=35;PE=12;SR=23;ALG=PROD;AF=6.839e-05;NSAMP=2;MSQ=522.98;AC=2;AN=29246;NFAM=2	.
chr18	5560954	5561142	chr18	9101427	9101750	487995	1999.66	-	+	BND	LOW	487995_1	N	]chr18:9101451]N	487995_2	N	N[chr18:5561126[	SVTYPE=BND;POS=5561126;STRANDS=-+:496;IMPRECISE;CIPOS=-171,17;CIEND=-24,299;CIPOS95=-5,5;CIEND95=-11,11;MATEID=487995_2;EVENT=487995;SU=496;PE=496;SR=0;ALG=PROD;AF=0.002975;NSAMP=87;MSQ=16.56;RECLASSIFIED;AC=87;AN=29246;NFAM=85	SVTYPE=BND;POS=9101451;STRANDS=-+:496;IMPRECISE;CIPOS=-24,299;CIEND=-171,17;CIPOS95=-11,11;CIEND95=-5,5;MATEID=487995_1;EVENT=487995;SECONDARY;SU=496;PE=496;SR=0;ALG=PROD;AF=0.002975;NSAMP=87;MSQ=16.56;RECLASSIFIED;AC=87;AN=29246;NFAM=85
chr18	5560963	5561270	chrX	154757171	154757535	40335	11328.8	+	-	BND	LOW	40335_1	N	N[chrX:154757527[	40335_2	N	]chr18:5560973]N	SVTYPE=BND;POS=5560973;STRANDS=+-:85;IMPRECISE;CIPOS=-10,297;CIEND=-355,9;CIPOS95=-10,16;CIEND95=-56,9;MATEID=40335_2;EVENT=40335;SU=85;PE=85;SR=0;ALG=PROD;AF=0.009437;NSAMP=276;MSQ=25.26;AC=276;AN=29246;NFAM=276	SVTYPE=BND;POS=154757527;STRANDS=+-:85;IMPRECISE;CIPOS=-355,9;CIEND=-10,297;CIPOS95=-56,9;CIEND95=-10,16;MATEID=40335_1;EVENT=40335;SECONDARY;SU=85;PE=85;SR=0;ALG=PROD;AF=0.009437;NSAMP=276;MSQ=25.26;AC=276;AN=29246;NFAM=276
chr18	5561057	5561148	chr18	9100947	9101220	244782	5973.32	+	-	BND	LOW	244782_1	N	N[chr18:9101211[	244782_2	N	]chr18:5561094]N	SVTYPE=BND;POS=5561094;STRANDS=+-:619;IMPRECISE;CIPOS=-37,54;CIEND=-263,10;CIPOS95=-1,1;CIEND95=-12,10;MATEID=244782_2;EVENT=244782;SU=619;PE=619;SR=0;ALG=PROD;AF=0.004172;NSAMP=122;MSQ=28.73;RECLASSIFIED;AC=122;AN=29246;NFAM=122	SVTYPE=BND;POS=9101211;STRANDS=+-:619;IMPRECISE;CIPOS=-263,10;CIEND=-37,54;CIPOS95=-12,10;CIEND95=-1,1;MATEID=244782_1;EVENT=244782;SECONDARY;SU=619;PE=619;SR=0;ALG=PROD;AF=0.004172;NSAMP=122;MSQ=28.73;RECLASSIFIED;AC=122;AN=29246;NFAM=122
chr18	5561116	5561143	chrX	154757683	154758096	40550	26783.6	-	+	BND	LOW	40550_1	N	]chrX:154757697]N	40550_2	N	N[chr18:5561137[	SVTYPE=BND;POS=5561137;STRANDS=-+:290;IMPRECISE;CIPOS=-20,7;CIEND=-14,399;CIPOS95=-1,1;CIEND95=-14,42;MATEID=40550_2;EVENT=40550;SU=290;PE=290;SR=0;ALG=PROD;AF=0.0145;NSAMP=424;MSQ=34.06;AC=424;AN=29246;NFAM=420	SVTYPE=BND;POS=154757697;STRANDS=-+:290;IMPRECISE;CIPOS=-14,399;CIEND=-20,7;CIPOS95=-14,42;CIEND95=-1,1;MATEID=40550_1;EVENT=40550;SECONDARY;SU=290;PE=290;SR=0;ALG=PROD;AF=0.0145;NSAMP=424;MSQ=34.06;AC=424;AN=29246;NFAM=420
chr18	5566512	5566735	chrX	9791640	9791972	40355	2921.52	-	-	BND	LOW	40355_1	N	[chrX:9791969[N	40355_2	N	[chr18:5566713[N	SVTYPE=BND;POS=5566713;STRANDS=--:222;IMPRECISE;CIPOS=-200,23;CIEND=-328,4;CIPOS95=-7,7;CIEND95=-25,4;MATEID=40355_2;EVENT=40355;SU=222;PE=222;SR=0;ALG=PROD;AF=0.001128;NSAMP=33;MSQ=31.21;AC=33;AN=29246;NFAM=33	SVTYPE=BND;POS=9791969;STRANDS=--:222;IMPRECISE;CIPOS=-328,4;CIEND=-200,23;CIPOS95=-25,4;CIEND95=-7,7;MATEID=40355_1;EVENT=40355;SECONDARY;SU=222;PE=222;SR=0;ALG=PROD;AF=0.001128;NSAMP=33;MSQ=31.21;AC=33;AN=29246;NFAM=33
chr18	5566781	5566910	chrX	9792153	9792533	40219	2928.59	+	+	BND	LOW	40219_1	N	N]chrX:9792160]	40219_2	N	N]chr18:5566808]	SVTYPE=BND;POS=5566808;STRANDS=++:175;IMPRECISE;CIPOS=-27,102;CIEND=-7,373;CIPOS95=-4,4;CIEND95=-7,32;MATEID=40219_2;EVENT=40219;SU=175;PE=175;SR=0;ALG=PROD;AF=0.001334;NSAMP=39;MSQ=29.36;AC=39;AN=29246;NFAM=39	SVTYPE=BND;POS=9792160;STRANDS=++:175;IMPRECISE;CIPOS=-7,373;CIEND=-27,102;CIPOS95=-7,32;CIEND95=-4,4;MATEID=40219_1;EVENT=40219;SECONDARY;SU=175;PE=175;SR=0;ALG=PROD;AF=0.001334;NSAMP=39;MSQ=29.36;AC=39;AN=29246;NFAM=39
chr18	5577011	5577120	chr18	5578431	5578472	569407	116.23	+	+	INV	LOW	569407	N	<INV>	.	.	.	SVTYPE=INV;POS=5577111;SVLEN=1352;END=5578463;STRANDS=++:2,--:5;IMPRECISE;CIPOS=-100,9;CIEND=-32,9;CIPOS95=-86,0;CIEND95=-22,1;SU=7;PE=7;SR=0;ALG=PROD;AF=0.0001026;NSAMP=3;MSQ=37.75;AC=3;AN=29246;NFAM=3	.
chr18	5589352	5589365	chr18	5589694	5589702	569408	287.43	+	+	BND	PASS	569408_1	N	N]chr18:5589698]	569408_2	N	N]chr18:5589362]	SVTYPE=BND;POS=5589362;STRANDS=++:20;CIPOS=-10,3;CIEND=-4,4;CIPOS95=0,0;CIEND95=0,0;MATEID=569408_2;EVENT=569408;SU=20;PE=13;SR=7;ALG=PROD;AF=3.419e-05;NSAMP=1;MSQ=287.42;AC=1;AN=29246;NFAM=1	SVTYPE=BND;POS=5589698;STRANDS=++:20;CIPOS=-4,4;CIEND=-10,3;CIPOS95=0,0;CIEND95=0,0;MATEID=569408_1;EVENT=569408;SECONDARY;SU=20;PE=13;SR=7;ALG=PROD;AF=3.419e-05;NSAMP=1;MSQ=287.42;AC=1;AN=29246;NFAM=1
chr18	5589363	5589367	chr18	5590726	5590739	569409	668.35	-	-	BND	PASS	569409_1	N	[chr18:5590731[N	569409_2	N	[chr18:5589367[N	SVTYPE=BND;POS=5589367;STRANDS=--:33;CIPOS=-3,1;CIEND=-4,9;CIPOS95=0,0;CIEND95=0,0;MATEID=569409_2;EVENT=569409;SU=33;PE=21;SR=12;ALG=PROD;AF=3.419e-05;NSAMP=1;MSQ=668.35;AC=1;AN=29246;NFAM=1	SVTYPE=BND;POS=5590731;STRANDS=--:33;CIPOS=-4,9;CIEND=-3,1;CIPOS95=0,0;CIEND95=0,0;MATEID=569409_1;EVENT=569409;SECONDARY;SU=33;PE=21;SR=12;ALG=PROD;AF=3.419e-05;NSAMP=1;MSQ=668.35;AC=1;AN=29246;NFAM=1
chr18	5614701	5614707	chr18	5615047	5615066	244783	838.84	+	-	BND	LOW	244783_1	N	N[chr18:5615058[	244783_2	N	]chr18:5614705]N	SVTYPE=BND;POS=5614705;STRANDS=+-:13;CIPOS=-4,2;CIEND=-10,9;CIPOS95=0,0;CIEND95=0,0;MATEID=244783_2;EVENT=244783;SU=13;PE=1;SR=12;ALG=PROD;AF=0.0004787;NSAMP=14;MSQ=22.39;RECLASSIFIED;AC=14;AN=29246;NFAM=14	SVTYPE=BND;POS=5615058;STRANDS=+-:13;CIPOS=-10,9;CIEND=-4,2;CIPOS95=0,0;CIEND95=0,0;MATEID=244783_1;EVENT=244783;SECONDARY;SU=13;PE=1;SR=12;ALG=PROD;AF=0.0004787;NSAMP=14;MSQ=22.39;RECLASSIFIED;AC=14;AN=29246;NFAM=14
chr18	5615401	5615411	chr18	5615453	5615464	244784	2086.06	+	-	BND	LOW	244784_1	N	N[chr18:5615460[	244784_2	N	]chr18:5615407]N	SVTYPE=BND;POS=5615407;STRANDS=+-:51;CIPOS=-6,4;CIEND=-6,5;CIPOS95=0,0;CIEND95=0,0;MATEID=244784_2;EVENT=244784;SU=51;PE=2;SR=49;ALG=PROD;AF=0.0005129;NSAMP=15;MSQ=118.86;RECLASSIFIED;AC=15;AN=29246;NFAM=15	SVTYPE=BND;POS=5615460;STRANDS=+-:51;CIPOS=-6,5;CIEND=-6,4;CIPOS95=0,0;CIEND95=0,0;MATEID=244784_1;EVENT=244784;SECONDARY;SU=51;PE=2;SR=49;ALG=PROD;AF=0.0005129;NSAMP=15;MSQ=118.86;RECLASSIFIED;AC=15;AN=29246;NFAM=15
chr18	5617618	5617635	chr18	41733548	41733565	569411	5574.46	+	+	BND	LOW	569411_1	N	N]chr18:41733557]	569411_2	N	N]chr18:5617627]	SVTYPE=BND;POS=5617627;STRANDS=++:4;CIPOS=-9,8;CIEND=-9,8;CIPOS95=0,0;CIEND95=0,0;MATEID=569411_2;EVENT=569411;SU=4;PE=0;SR=4;ALG=PROD;AF=0.003693;NSAMP=108;MSQ=42.85;AC=108;AN=29246;NFAM=108	SVTYPE=BND;POS=41733557;STRANDS=++:4;CIPOS=-9,8;CIEND=-9,8;CIPOS95=0,0;CIEND95=0,0;MATEID=569411_1;EVENT=569411;SECONDARY;SU=4;PE=0;SR=4;ALG=PROD;AF=0.003693;NSAMP=108;MSQ=42.85;AC=108;AN=29246;NFAM=108
chr18	5620842	5620861	chr18	5621256	5621263	244785	520.62	+	-	BND	LOW	244785_1	N	N[chr18:5621262[	244785_2	N	]chr18:5620852]N	SVTYPE=BND;POS=5620852;STRANDS=+-:14;CIPOS=-10,9;CIEND=-5,2;CIPOS95=0,0;CIEND95=0,0;MATEID=244785_2;EVENT=244785;SU=14;PE=6;SR=8;ALG=PROD;AF=0.0005129;NSAMP=15;MSQ=14.44;RECLASSIFIED;AC=15;AN=29246;NFAM=15	SVTYPE=BND;POS=5621262;STRANDS=+-:14;CIPOS=-5,2;CIEND=-10,9;CIPOS95=0,0;CIEND95=0,0;MATEID=244785_1;EVENT=244785;SECONDARY;SU=14;PE=6;SR=8;ALG=PROD;AF=0.0005129;NSAMP=15;MSQ=14.44;RECLASSIFIED;AC=15;AN=29246;NFAM=15
chr18	5634678	5634727	chr18	5634752	5634801	244788	407.59	+	-	DEL	PASS	244788	N	<DEL>	.	.	.	SVTYPE=DEL;POS=5634703;SVLEN=-74;END=5634777;STRANDS=+-:14;CIPOS=-25,24;CIEND=-25,24;CIPOS95=0,0;CIEND95=0,0;SU=14;PE=0;SR=14;ALG=PROD;AF=3.419e-05;NSAMP=1;MSQ=224.74;AC=1;AN=29246;NFAM=1	.
chr18	5653938	5653983	chr18	5668818	5668866	487996	442.19	-	+	DUP	PASS	487996	N	<DUP>	.	.	.	SVTYPE=DUP;POS=5653962;SVLEN=14880;END=5668842;STRANDS=-+:44;CIPOS=-24,21;CIEND=-24,24;CIPOS95=0,0;CIEND95=0,0;SU=44;PE=24;SR=20;ALG=PROD;AF=6.839e-05;NSAMP=2;MSQ=220.88;AC=2;AN=29246;NFAM=2	.
chr18	5656359	5656362	chr18	5661369	5661371	244789	716.38	+	-	DEL	PASS	244789	N	<DEL>	.	.	.	SVTYPE=DEL;POS=5656361;SVLEN=-5010;END=5661371;STRANDS=+-:28;CIPOS=-2,1;CIEND=-2,0;CIPOS95=0,0;CIEND95=0,0;SU=28;PE=14;SR=14;ALG=PROD;AF=3.419e-05;NSAMP=1;MSQ=716.38;AC=1;AN=29246;NFAM=1	.
chr18	5680055	5680082	chr18	5680420	5680422	569412	26.94	+	+	INV	LOW	569412	N	<INV>	.	.	.	SVTYPE=INV;POS=5680082;SVLEN=338;END=5680420;STRANDS=++:1,--:3;IMPRECISE;CIPOS=-27,0;CIEND=0,2;CIPOS95=-27,0;CIEND95=0,1;SU=4;PE=4;SR=0;ALG=PROD;AF=3.419e-05;NSAMP=1;MSQ=26.81;AC=1;AN=29246;NFAM=1	.
chr18	5695433	5695437	chr18	5698078	5698081	244791	11216.6	+	-	BND	PASS	244791_1	N	N[chr18:5698081[	244791_2	N	]chr18:5695435]N	SVTYPE=BND;POS=5695435;STRANDS=+-:575;CIPOS=-2,2;CIEND=-2,1;CIPOS95=0,0;CIEND95=0,0;MATEID=244791_2;EVENT=244791;SU=575;PE=308;SR=267;ALG=PROD;AF=0.001026;NSAMP=30;MSQ=373.89;RECLASSIFIED;AC=30;AN=29246;NFAM=29	SVTYPE=BND;POS=5698081;STRANDS=+-:575;CIPOS=-2,1;CIEND=-2,2;CIPOS95=0,0;CIEND95=0,0;MATEID=244791_1;EVENT=244791;SECONDARY;SU=575;PE=308;SR=267;ALG=PROD;AF=0.001026;NSAMP=30;MSQ=373.89;RECLASSIFIED;AC=30;AN=29246;NFAM=29
chr18	5695447	5695450	chr18	5698371	5698376	487997	5275.57	-	+	BND	LOW	487997_1	N	]chr18:5698374]N	487997_2	N	N[chr18:5695450[	SVTYPE=BND;POS=5695450;STRANDS=-+:502;CIPOS=-2,1;CIEND=-3,2;CIPOS95=0,0;CIEND95=0,0;MATEID=487997_2;EVENT=487997;SU=502;PE=295;SR=207;ALG=PROD;AF=0.0009916;NSAMP=29;MSQ=181.92;RECLASSIFIED;AC=29;AN=29246;NFAM=28	SVTYPE=BND;POS=5698374;STRANDS=-+:502;CIPOS=-3,2;CIEND=-2,1;CIPOS95=0,0;CIEND95=0,0;MATEID=487997_1;EVENT=487997;SECONDARY;SU=502;PE=295;SR=207;ALG=PROD;AF=0.0009916;NSAMP=29;MSQ=181.92;RECLASSIFIED;AC=29;AN=29246;NFAM=28
chr18	5725330	5725376	chr18	5725553	5725600	244792	1224.74	+	-	DEL	PASS	244792	N	<DEL>	.	.	.	SVTYPE=DEL;POS=5725354;SVLEN=-223;END=5725577;STRANDS=+-:31;CIPOS=-24,22;CIEND=-24,23;CIPOS95=0,0;CIEND95=0,0;SU=31;PE=0;SR=31;ALG=PROD;AF=0.000171;NSAMP=5;MSQ=243.56;AC=5;AN=29246;NFAM=5	.
chr18	5732202	5732216	chr18	5732517	5732526	244794	96.61	+	-	BND	LOW	244794_1	N	N[chr18:5732523[	244794_2	N	]chr18:5732207]N	SVTYPE=BND;POS=5732207;STRANDS=+-:7;CIPOS=-5,9;CIEND=-5,4;CIPOS95=0,0;CIEND95=0,0;MATEID=244794_2;EVENT=244794;SU=7;PE=0;SR=7;ALG=PROD;AF=0.000171;NSAMP=5;MSQ=14.36;RECLASSIFIED;AC=5;AN=29246;NFAM=5	SVTYPE=BND;POS=5732523;STRANDS=+-:7;CIPOS=-5,4;CIEND=-5,9;CIPOS95=0,0;CIEND95=0,0;MATEID=244794_1;EVENT=244794;SECONDARY;SU=7;PE=0;SR=7;ALG=PROD;AF=0.000171;NSAMP=5;MSQ=14.36;RECLASSIFIED;AC=5;AN=29246;NFAM=5
chr18	5754767	5754786	chr18	5755052	5755110	244795	2301.53	+	-	DEL	PASS	244795	N	<DEL>	.	.	.	SVTYPE=DEL;POS=5754777;SVLEN=-304;END=5755081;STRANDS=+-:55;CIPOS=-10,9;CIEND=-29,29;CIPOS95=0,0;CIEND95=0,0;SU=55;PE=10;SR=45;ALG=PROD;AF=0.0001368;NSAMP=4;MSQ=573.9;AC=4;AN=29246;NFAM=3	.
chr18	5765018	5765028	chr18	5765137	5765147	244796	1052.03	+	-	BND	PASS	244796_1	N	N[chr18:5765143[	244796_2	N	]chr18:5765023]N	SVTYPE=BND;POS=5765023;STRANDS=+-:37;CIPOS=-5,5;CIEND=-5,5;CIPOS95=0,0;CIEND95=0,0;MATEID=244796_2;EVENT=244796;SU=37;PE=1;SR=36;ALG=PROD;AF=6.839e-05;NSAMP=2;MSQ=271.31;RECLASSIFIED;AC=2;AN=29246;NFAM=2	SVTYPE=BND;POS=5765143;STRANDS=+-:37;CIPOS=-5,5;CIEND=-5,5;CIPOS95=0,0;CIEND95=0,0;MATEID=244796_1;EVENT=244796;SECONDARY;SU=37;PE=1;SR=36;ALG=PROD;AF=6.839e-05;NSAMP=2;MSQ=271.31;RECLASSIFIED;AC=2;AN=29246;NFAM=2
chr18	5770742	5770742	chr18	5770803	5770803	244797	41607.6	+	-	BND	LOW	244797_1	N	N[chr18:5770804[	244797_2	N	]chr18:5770742]N	SVTYPE=BND;POS=5770742;STRANDS=+-:1364;CIPOS=0,0;CIEND=0,0;CIPOS95=0,0;CIEND95=0,0;MATEID=244797_2;EVENT=244797;SU=1364;PE=9;SR=1355;ALG=PROD;AF=0.00783;NSAMP=226;MSQ=164.28;RECLASSIFIED;AC=229;AN=29246;NFAM=213	SVTYPE=BND;POS=5770804;STRANDS=+-:1364;CIPOS=0,0;CIEND=0,0;CIPOS95=0,0;CIEND95=0,0;MATEID=244797_1;EVENT=244797;SECONDARY;SU=1364;PE=9;SR=1355;ALG=PROD;AF=0.00783;NSAMP=226;MSQ=164.28;RECLASSIFIED;AC=229;AN=29246;NFAM=213
chr18	5785130	5785149	chr18	5799847	5799855	244798	4.9	+	-	BND	LOW	244798_1	N	N[chr18:5799854[	244798_2	N	]chr18:5785140]N	SVTYPE=BND;POS=5785140;STRANDS=+-:10;CIPOS=-10,9;CIEND=-6,2;CIPOS95=0,0;CIEND95=0,0;MATEID=244798_2;EVENT=244798;SU=10;PE=4;SR=6;ALG=PROD;AF=3.419e-05;NSAMP=1;MSQ=4.31;RECLASSIFIED;AC=1;AN=29246;NFAM=1	SVTYPE=BND;POS=5799854;STRANDS=+-:10;CIPOS=-6,2;CIEND=-10,9;CIPOS95=0,0;CIEND95=0,0;MATEID=244798_1;EVENT=244798;SECONDARY;SU=10;PE=4;SR=6;ALG=PROD;AF=3.419e-05;NSAMP=1;MSQ=4.31;RECLASSIFIED;AC=1;AN=29246;NFAM=1
chr18	5798946	5799689	chr18	5799259	5800015	244799	19.18	+	-	BND	LOW	244799_1	N	N[chr18:5800007[	244799_2	N	]chr18:5798956]N	SVTYPE=BND;POS=5798956;STRANDS=+-:5;IMPRECISE;CIPOS=-10,733;CIEND=-747,9;CIPOS95=-2,232;CIEND95=-236,2;MATEID=244799_2;EVENT=244799;SU=5;PE=5;SR=0;ALG=PROD;AF=3.419e-05;NSAMP=1;MSQ=6.83;RECLASSIFIED;AC=1;AN=29246;NFAM=1	SVTYPE=BND;POS=5800007;STRANDS=+-:5;IMPRECISE;CIPOS=-747,9;CIEND=-10,733;CIPOS95=-236,2;CIEND95=-2,232;MATEID=244799_1;EVENT=244799;SECONDARY;SU=5;PE=5;SR=0;ALG=PROD;AF=3.419e-05;NSAMP=1;MSQ=6.83;RECLASSIFIED;AC=1;AN=29246;NFAM=1
chr18	5804259	5804308	chr18	5804397	5804446	244800	342.03	+	-	BND	LOW	244800_1	N	N[chr18:5804423[	244800_2	N	]chr18:5804284]N	SVTYPE=BND;POS=5804284;STRANDS=+-:12;CIPOS=-25,24;CIEND=-25,24;CIPOS95=0,0;CIEND95=0,0;MATEID=244800_2;EVENT=244800;SU=12;PE=0;SR=12;ALG=PROD;AF=6.839e-05;NSAMP=2;MSQ=170.76;RECLASSIFIED;AC=2;AN=29246;NFAM=2	SVTYPE=BND;POS=5804423;STRANDS=+-:12;CIPOS=-25,24;CIEND=-25,24;CIPOS95=0,0;CIEND95=0,0;MATEID=244800_1;EVENT=244800;SECONDARY;SU=12;PE=0;SR=12;ALG=PROD;AF=6.839e-05;NSAMP=2;MSQ=170.76;RECLASSIFIED;AC=2;AN=29246;NFAM=2
chr18	5807384	5807429	chr18	5814191	5814235	244801	1107.99	+	-	BND	PASS	244801_1	N	N[chr18:5814215[	244801_2	N	]chr18:5807407]N	SVTYPE=BND;POS=5807407;STRANDS=+-:59;CIPOS=-23,22;CIEND=-23,21;CIPOS95=0,0;CIEND95=0,0;MATEID=244801_2;EVENT=244801;SU=59;PE=26;SR=33;ALG=PROD;AF=0.0001026;NSAMP=3;MSQ=369.33;RECLASSIFIED;AC=3;AN=29246;NFAM=3	SVTYPE=BND;POS=5814215;STRANDS=+-:59;CIPOS=-23,21;CIEND=-23,22;CIPOS95=0,0;CIEND95=0,0;MATEID=244801_1;EVENT=244801;SECONDARY;SU=59;PE=26;SR=33;ALG=PROD;AF=0.0001026;NSAMP=3;MSQ=369.33;RECLASSIFIED;AC=3;AN=29246;NFAM=3
chr18	5807499	5807542	chr18	5814322	5814372	487998	219.18	-	+	BND	LOW	487998_1	N	]chr18:5814352]N	487998_2	N	N[chr18:5807522[	SVTYPE=BND;POS=5807522;STRANDS=-+:27;CIPOS=-22,21;CIEND=-30,20;CIPOS95=0,0;CIEND95=0,0;MATEID=487998_2;EVENT=487998;SU=27;PE=1;SR=26;ALG=PROD;AF=6.839e-05;NSAMP=2;MSQ=109.59;RECLASSIFIED;AC=2;AN=29246;NFAM=2	SVTYPE=BND;POS=5814352;STRANDS=-+:27;CIPOS=-30,20;CIEND=-22,21;CIPOS95=0,0;CIEND95=0,0;MATEID=487998_1;EVENT=487998;SECONDARY;SU=27;PE=1;SR=26;ALG=PROD;AF=6.839e-05;NSAMP=2;MSQ=109.59;RECLASSIFIED;AC=2;AN=29246;NFAM=2
chr18	5807554	5807601	chr18	5810144	5810190	244802	656.82	+	-	DEL	PASS	244802	N	<DEL>	.	.	.	SVTYPE=DEL;POS=5807578;SVLEN=-2590;END=5810168;STRANDS=+-:38;CIPOS=-24,23;CIEND=-24,22;CIPOS95=0,0;CIEND95=0,0;SU=38;PE=19;SR=19;ALG=PROD;AF=0.0001026;NSAMP=3;MSQ=218.6;AC=3;AN=29246;NFAM=3	.
chr18	5809845	5810196	chr18	5814328	5814685	487999	399.64	-	+	BND	LOW	487999_1	N	]chr18:5814351]N	487999_2	N	N[chr18:5810168[	SVTYPE=BND;POS=5810168;STRANDS=-+:25;IMPRECISE;CIPOS=-322,29;CIEND=-23,334;CIPOS95=-54,29;CIEND95=-23,106;MATEID=487999_2;EVENT=487999;SU=25;PE=25;SR=0;ALG=PROD;AF=6.839e-05;NSAMP=2;MSQ=199.82;RECLASSIFIED;AC=2;AN=29246;NFAM=2	SVTYPE=BND;POS=5814351;STRANDS=-+:25;IMPRECISE;CIPOS=-23,334;CIEND=-322,29;CIPOS95=-23,106;CIEND95=-54,29;MATEID=487999_1;EVENT=487999;SECONDARY;SU=25;PE=25;SR=0;ALG=PROD;AF=6.839e-05;NSAMP=2;MSQ=199.82;RECLASSIFIED;AC=2;AN=29246;NFAM=2
chr18	5810121	5810126	chr18	5810189	5810194	244803	4108.47	+	-	BND	PASS	244803_1	N	N[chr18:5810193[	244803_2	N	]chr18:5810124]N	SVTYPE=BND;POS=5810124;STRANDS=+-:141;CIPOS=-3,2;CIEND=-3,2;CIPOS95=0,0;CIEND95=0,0;MATEID=244803_2;EVENT=244803;SU=141;PE=0;SR=141;ALG=PROD;AF=0.0003077;NSAMP=9;MSQ=321.1;RECLASSIFIED;AC=9;AN=29246;NFAM=7	SVTYPE=BND;POS=5810193;STRANDS=+-:141;CIPOS=-3,2;CIEND=-3,2;CIPOS95=0,0;CIEND95=0,0;MATEID=244803_1;EVENT=244803;SECONDARY;SU=141;PE=0;SR=141;ALG=PROD;AF=0.0003077;NSAMP=9;MSQ=321.1;RECLASSIFIED;AC=9;AN=29246;NFAM=7
chr18	5842583	5842591	chr18	5857365	5857384	488002	83.6	-	+	DUP	PASS	488002	N	<DUP>	.	.	.	SVTYPE=DUP;POS=5842589;SVLEN=14786;END=5857375;STRANDS=-+:12;CIPOS=-6,2;CIEND=-10,9;CIPOS95=0,0;CIEND95=0,0;SU=12;PE=6;SR=6;ALG=PROD;AF=3.419e-05;NSAMP=1;MSQ=82.97;AC=1;AN=29246;NFAM=1	.
chr18	5849267	5849326	chr18	5849379	5849424	244805	796.51	+	-	DEL	PASS	244805	N	<DEL>	.	.	.	SVTYPE=DEL;POS=5849297;SVLEN=-105;END=5849402;STRANDS=+-:27;CIPOS=-30,29;CIEND=-23,22;CIPOS95=0,0;CIEND95=0,0;SU=27;PE=0;SR=27;ALG=PROD;AF=6.839e-05;NSAMP=2;MSQ=397.17;AC=2;AN=29246;NFAM=2	.
chr18	5849531	5849550	chr18	5853829	5853839	244806	188.74	+	-	DEL	PASS	244806	N	<DEL>	.	.	.	SVTYPE=DEL;POS=5849541;SVLEN=-4294;END=5853835;STRANDS=+-:11;CIPOS=-10,9;CIEND=-6,4;CIPOS95=0,0;CIEND95=0,0;SU=11;PE=5;SR=6;ALG=PROD;AF=3.419e-05;NSAMP=1;MSQ=188.74;AC=1;AN=29246;NFAM=1	.
chr18	5860985	5861033	chr18	5861162	5861688	569413	22.36	+	+	BND	LOW	569413_1	N	N]chr18:5861172]	569413_2	N	N]chr18:5860995]	SVTYPE=BND;POS=5860995;STRANDS=++:4;IMPRECISE;CIPOS=-10,38;CIEND=-10,516;CIPOS95=0,38;CIEND95=-2,105;MATEID=569413_2;EVENT=569413;SU=4;PE=4;SR=0;ALG=PROD;AF=3.419e-05;NSAMP=1;MSQ=12.11;AC=1;AN=29246;NFAM=1	SVTYPE=BND;POS=5861172;STRANDS=++:4;IMPRECISE;CIPOS=-10,516;CIEND=-10,38;CIPOS95=-2,105;CIEND95=0,38;MATEID=569413_1;EVENT=569413;SECONDARY;SU=4;PE=4;SR=0;ALG=PROD;AF=3.419e-05;NSAMP=1;MSQ=12.11;AC=1;AN=29246;NFAM=1
chr18	5874703	5874710	chr18	5874876	5874883	244807	265.48	+	-	DEL	PASS	244807	N	<DEL>	.	.	.	SVTYPE=DEL;POS=5874707;SVLEN=-173;END=5874880;STRANDS=+-:9;CIPOS=-4,3;CIEND=-4,3;CIPOS95=0,0;CIEND95=0,0;SU=9;PE=0;SR=9;ALG=PROD;AF=0.0001026;NSAMP=3;MSQ=87.88;AC=3;AN=29246;NFAM=3	.
chr18	5882897	5882905	chr18	6390235	6390254	488003	196.21	-	+	DUP	PASS	488003	N	<DUP>	.	.	.	SVTYPE=DUP;POS=5882902;SVLEN=507343;END=6390245;STRANDS=-+:16;CIPOS=-5,3;CIEND=-10,9;CIPOS95=0,0;CIEND95=0,0;SU=16;PE=8;SR=8;ALG=PROD;AF=3.419e-05;NSAMP=1;MSQ=177.87;AC=1;AN=29246;NFAM=1	.
chr18	5887831	5887846	chr18	5888011	5888531	569414	60.88	+	+	BND	LOW	569414_1	N	N]chr18:5888021]	569414_2	N	N]chr18:5887841]	SVTYPE=BND;POS=5887841;STRANDS=++:4;IMPRECISE;CIPOS=-10,5;CIEND=-10,510;CIPOS95=-10,5;CIEND95=-2,100;MATEID=569414_2;EVENT=569414;SU=4;PE=4;SR=0;ALG=PROD;AF=6.839e-05;NSAMP=2;MSQ=14.3;AC=2;AN=29246;NFAM=2	SVTYPE=BND;POS=5888021;STRANDS=++:4;IMPRECISE;CIPOS=-10,510;CIEND=-10,5;CIPOS95=-2,100;CIEND95=-10,5;MATEID=569414_1;EVENT=569414;SECONDARY;SU=4;PE=4;SR=0;ALG=PROD;AF=6.839e-05;NSAMP=2;MSQ=14.3;AC=2;AN=29246;NFAM=2
chr18	5892085	5892139	chr18	5892419	5892475	488004	120.31	-	+	DUP	PASS	488004	N	<DUP>	.	.	.	SVTYPE=DUP;POS=5892114;SVLEN=333;END=5892447;STRANDS=-+:14;CIPOS=-29,25;CIEND=-28,28;CIPOS95=0,0;CIEND95=0,0;SU=14;PE=4;SR=10;ALG=PROD;AF=0.0001026;NSAMP=3;MSQ=39.62;AC=3;AN=29246;NFAM=3	.
chr18	5927638	5927638	chr18	5934111	5934111	244811	61016.8	+	-	DEL	PASS	244811	N	<DEL>	.	.	.	SVTYPE=DEL;POS=5927638;SVLEN=-6473;END=5934111;STRANDS=+-:2716;CIPOS=0,0;CIEND=0,0;CIPOS95=0,0;CIEND95=0,0;SU=2716;PE=1595;SR=1121;ALG=PROD;AF=0.003453;NSAMP=100;MSQ=488.21;AC=101;AN=29246;NFAM=96	.
chr18	5935547	5935566	chr18	5943965	5943983	244812	191.74	+	-	DEL	PASS	244812	N	<DEL>	.	.	.	SVTYPE=DEL;POS=5935557;SVLEN=-8418;END=5943975;STRANDS=+-:7;IMPRECISE;CIPOS=-10,9;CIEND=-10,8;CIPOS95=-1,1;CIEND95=-1,0;SU=7;PE=5;SR=2;ALG=PROD;AF=3.419e-05;NSAMP=1;MSQ=191.74;AC=1;AN=29246;NFAM=1	.
chr18	5952454	5952458	chr18	6623379	6623384	488006	177.31	-	+	DUP	PASS	488006	N	<DUP>	.	.	.	SVTYPE=DUP;POS=5952457;SVLEN=670925;END=6623382;STRANDS=-+:21;CIPOS=-3,1;CIEND=-3,2;CIPOS95=0,0;CIEND95=0,0;SU=21;PE=11;SR=10;ALG=PROD;AF=3.419e-05;NSAMP=1;MSQ=176.97;AC=1;AN=29246;NFAM=1	.
chr18	5980309	5980659	chr18	5984163	5984500	488007	201.66	-	+	DUP	PASS	488007	N	<DUP>	.	.	.	SVTYPE=DUP;POS=5980630;SVLEN=3563;END=5984193;STRANDS=-+:23;IMPRECISE;CIPOS=-321,29;CIEND=-30,307;CIPOS95=-26,26;CIEND95=-27,27;SU=23;PE=23;SR=0;ALG=PROD;AF=6.839e-05;NSAMP=2;MSQ=100.57;AC=2;AN=29246;NFAM=2	.
chr18	5983862	5983881	chr18	5984124	5984142	244814	585.93	+	-	BND	PASS	244814_1	N	N[chr18:5984135[	244814_2	N	]chr18:5983872]N	SVTYPE=BND;POS=5983872;STRANDS=+-:7;IMPRECISE;CIPOS=-10,9;CIEND=-10,8;CIPOS95=0,0;CIEND95=-1,0;MATEID=244814_2;EVENT=244814;SU=7;PE=3;SR=4;ALG=PROD;AF=6.839e-05;NSAMP=2;MSQ=291.21;RECLASSIFIED;AC=2;AN=29246;NFAM=2	SVTYPE=BND;POS=5984135;STRANDS=+-:7;IMPRECISE;CIPOS=-10,8;CIEND=-10,9;CIPOS95=-1,0;CIEND95=0,0;MATEID=244814_1;EVENT=244814;SECONDARY;SU=7;PE=3;SR=4;ALG=PROD;AF=6.839e-05;NSAMP=2;MSQ=291.21;RECLASSIFIED;AC=2;AN=29246;NFAM=2
chr18	5994700	5994705	chr18	6000436	6000440	244815	674.3	+	-	DEL	PASS	244815	N	<DEL>	.	.	.	SVTYPE=DEL;POS=5994703;SVLEN=-5736;END=6000439;STRANDS=+-:30;CIPOS=-3,2;CIEND=-3,1;CIPOS95=0,0;CIEND95=0,0;SU=30;PE=18;SR=12;ALG=PROD;AF=3.419e-05;NSAMP=1;MSQ=674.3;AC=1;AN=29246;NFAM=1	.
chr18	5996986	5996986	chr18	5997407	5997407	244816	721691.0	+	-	DEL	PASS	244816	N	<DEL>	.	.	.	SVTYPE=DEL;POS=5996986;SVLEN=-421;END=5997407;STRANDS=+-:20097;CIPOS=0,0;CIEND=0,0;CIPOS95=0,0;CIEND95=0,0;SU=20097;PE=7455;SR=12642;ALG=PROD;AF=0.04671;NSAMP=1290;MSQ=473.61;MEDGQR=3.69;Q10GQR=3.28;AC=1366;AN=29246;NFAM=1246	.
chr18	6002220	6002232	chr18	6004182	6004196	488008	1664.0	-	+	DUP	PASS	488008	N	<DUP>	.	.	.	SVTYPE=DUP;POS=6002227;SVLEN=1961;END=6004188;STRANDS=-+:149;CIPOS=-7,5;CIEND=-6,8;CIPOS95=0,0;CIEND95=0,0;SU=149;PE=89;SR=60;ALG=PROD;AF=6.839e-05;NSAMP=2;MSQ=168.68;AC=2;AN=29246;NFAM=2	.
chr18	6006189	6006208	chr18	6023383	6023442	488009	1263.53	-	+	DUP	PASS	488009	N	<DUP>	.	.	.	SVTYPE=DUP;POS=6006199;SVLEN=17214;END=6023413;STRANDS=-+:126;CIPOS=-10,9;CIEND=-30,29;CIPOS95=0,0;CIEND95=0,0;SU=126;PE=75;SR=51;ALG=PROD;AF=3.419e-05;NSAMP=1;MSQ=258.84;AC=1;AN=29246;NFAM=1	.
chr18	6027695	6027703	chr18	6030024	6030032	244820	596.46	+	-	DEL	PASS	244820	N	<DEL>	.	.	.	SVTYPE=DEL;POS=6027699;SVLEN=-2331;END=6030030;STRANDS=+-:22;CIPOS=-4,4;CIEND=-6,2;CIPOS95=0,0;CIEND95=0,0;SU=22;PE=16;SR=6;ALG=PROD;AF=3.419e-05;NSAMP=1;MSQ=596.46;AC=1;AN=29246;NFAM=1	.
chr18	6027709	6027728	chr18	6032027	6032036	244821	497.46	+	-	DEL	PASS	244821	N	<DEL>	.	.	.	SVTYPE=DEL;POS=6027719;SVLEN=-4315;END=6032034;STRANDS=+-:19;CIPOS=-10,9;CIEND=-7,2;CIPOS95=0,0;CIEND95=0,0;SU=19;PE=14;SR=5;ALG=PROD;AF=3.419e-05;NSAMP=1;MSQ=497.46;AC=1;AN=29246;NFAM=1	.
chr18	6031914	6031921	chr18	6032051	6032058	244822	293.75	+	-	DEL	PASS	244822	N	<DEL>	.	.	.	SVTYPE=DEL;POS=6031918;SVLEN=-137;END=6032055;STRANDS=+-:9;CIPOS=-4,3;CIEND=-4,3;CIPOS95=0,0;CIEND95=0,0;SU=9;PE=0;SR=9;ALG=PROD;AF=3.419e-05;NSAMP=1;MSQ=293.75;AC=1;AN=29246;NFAM=1	.
chr18	6070937	6070956	chr18	6071471	6071476	488010	254.19	-	+	DUP	PASS	488010	N	<DUP>	.	.	.	SVTYPE=DUP;POS=6070947;SVLEN=527;END=6071474;STRANDS=-+:21;CIPOS=-10,9;CIEND=-3,2;CIPOS95=0,0;CIEND95=0,0;SU=21;PE=11;SR=10;ALG=PROD;AF=3.419e-05;NSAMP=1;MSQ=237.4;AC=1;AN=29246;NFAM=1	.
chr18	6071146	6071163	chr18	6071498	6071515	244824	190.57	+	-	BND	LOW	244824_1	N	N[chr18:6071508[	244824_2	N	]chr18:6071155]N	SVTYPE=BND;POS=6071155;STRANDS=+-:4;CIPOS=-9,8;CIEND=-9,8;CIPOS95=0,0;CIEND95=0,0;MATEID=244824_2;EVENT=244824;SU=4;PE=0;SR=4;ALG=PROD;AF=0.0003077;NSAMP=9;MSQ=10.4;RECLASSIFIED;AC=9;AN=29246;NFAM=9	SVTYPE=BND;POS=6071508;STRANDS=+-:4;CIPOS=-9,8;CIEND=-9,8;CIPOS95=0,0;CIEND95=0,0;MATEID=244824_1;EVENT=244824;SECONDARY;SU=4;PE=0;SR=4;ALG=PROD;AF=0.0003077;NSAMP=9;MSQ=10.4;RECLASSIFIED;AC=9;AN=29246;NFAM=9
chr18	6072917	6073550	chrX	120684439	120684905	40304	36.44	+	-	BND	LOW	40304_1	N	N[chrX:120684897[	40304_2	N	]chr18:6072925]N	SVTYPE=BND;POS=6072925;STRANDS=+-:4;IMPRECISE;CIPOS=-8,625;CIEND=-457,9;CIPOS95=0,142;CIEND95=-99,2;MATEID=40304_2;EVENT=40304;SU=4;PE=4;SR=0;ALG=PROD;AF=3.419e-05;NSAMP=1;MSQ=35.88;AC=1;AN=29246;NFAM=1	SVTYPE=BND;POS=120684897;STRANDS=+-:4;IMPRECISE;CIPOS=-457,9;CIEND=-8,625;CIPOS95=-99,2;CIEND95=0,142;MATEID=40304_1;EVENT=40304;SECONDARY;SU=4;PE=4;SR=0;ALG=PROD;AF=3.419e-05;NSAMP=1;MSQ=35.88;AC=1;AN=29246;NFAM=1
chr18	6077971	6078028	chr18	6078336	6078393	244825	576.76	+	-	BND	LOW	244825_1	N	N[chr18:6078366[	244825_2	N	]chr18:6078000]N	SVTYPE=BND;POS=6078000;STRANDS=+-:8;CIPOS=-29,28;CIEND=-29,28;CIPOS95=0,0;CIEND95=0,0;MATEID=244825_2;EVENT=244825;SU=8;PE=0;SR=8;ALG=PROD;AF=0.0007864;NSAMP=23;MSQ=14.53;RECLASSIFIED;AC=23;AN=29246;NFAM=23	SVTYPE=BND;POS=6078366;STRANDS=+-:8;CIPOS=-29,28;CIEND=-29,28;CIPOS95=0,0;CIEND95=0,0;MATEID=244825_1;EVENT=244825;SECONDARY;SU=8;PE=0;SR=8;ALG=PROD;AF=0.0007864;NSAMP=23;MSQ=14.53;RECLASSIFIED;AC=23;AN=29246;NFAM=23
chr18	6091264	6091422	chr18	6099016	6099071	569415	1417.28	+	+	INV	LOW	569415	N	<INV>	.	.	.	SVTYPE=INV;POS=6091294;SVLEN=7743;END=6099037;STRANDS=++:32,--:3;IMPRECISE;CIPOS=-30,128;CIEND=-21,34;CIPOS95=-30,50;CIEND95=-5,5;SU=35;PE=35;SR=0;ALG=PROD;AF=0.0001026;NSAMP=3;MSQ=472.43;AC=3;AN=29246;NFAM=3	.
chr18	6091268	6091327	chr18	6099571	6099618	569416	1816.56	-	-	BND	PASS	569416_1	N	[chr18:6099596[N	569416_2	N	[chr18:6091299[N	SVTYPE=BND;POS=6091299;STRANDS=--:28;CIPOS=-30,29;CIEND=-24,23;CIPOS95=0,0;CIEND95=0,0;MATEID=569416_2;EVENT=569416;SU=28;PE=3;SR=25;ALG=PROD;AF=0.0001026;NSAMP=3;MSQ=605.52;AC=3;AN=29246;NFAM=3	SVTYPE=BND;POS=6099596;STRANDS=--:28;CIPOS=-24,23;CIEND=-30,29;CIPOS95=0,0;CIEND95=0,0;MATEID=569416_1;EVENT=569416;SECONDARY;SU=28;PE=3;SR=25;ALG=PROD;AF=0.0001026;NSAMP=3;MSQ=605.52;AC=3;AN=29246;NFAM=3
chr18	6091271	6091316	chr18	6092501	6092560	244827	478.94	+	-	BND	LOW	244827_1	N	N[chr18:6092532[	244827_2	N	]chr18:6091294]N	SVTYPE=BND;POS=6091294;STRANDS=+-:36;CIPOS=-23,22;CIEND=-30,29;CIPOS95=0,0;CIEND95=0,0;MATEID=244827_2;EVENT=244827;SU=36;PE=9;SR=27;ALG=PROD;AF=6.839e-05;NSAMP=2;MSQ=239.36;RECLASSIFIED;AC=2;AN=29246;NFAM=2	SVTYPE=BND;POS=6092532;STRANDS=+-:36;CIPOS=-30,29;CIEND=-23,22;CIPOS95=0,0;CIEND95=0,0;MATEID=244827_1;EVENT=244827;SECONDARY;SU=36;PE=9;SR=27;ALG=PROD;AF=6.839e-05;NSAMP=2;MSQ=239.36;RECLASSIFIED;AC=2;AN=29246;NFAM=2
chr18	6092618	6092661	chr18	6098614	6098661	569417	664.25	+	+	BND	LOW	569417_1	N	N]chr18:6098638]	569417_2	N	N]chr18:6092640]	SVTYPE=BND;POS=6092640;STRANDS=++:54;CIPOS=-22,21;CIEND=-24,23;CIPOS95=0,0;CIEND95=0,0;MATEID=569417_2;EVENT=569417;SU=54;PE=15;SR=39;ALG=PROD;AF=0.0001026;NSAMP=3;MSQ=221.42;AC=3;AN=29246;NFAM=3	SVTYPE=BND;POS=6098638;STRANDS=++:54;CIPOS=-24,23;CIEND=-22,21;CIPOS95=0,0;CIEND95=0,0;MATEID=569417_1;EVENT=569417;SECONDARY;SU=54;PE=15;SR=39;ALG=PROD;AF=0.0001026;NSAMP=3;MSQ=221.42;AC=3;AN=29246;NFAM=3
chr18	6099110	6099671	chr21	17085267	17085975	40048	52.17	-	+	BND	LOW	40048_1	N	]chr21:17085277]N	40048_2	N	N[chr18:6099663[	SVTYPE=BND;POS=6099663;STRANDS=-+:4;IMPRECISE;CIPOS=-552,9;CIEND=-10,698;CIPOS95=-174,2;CIEND95=-1,239;MATEID=40048_2;EVENT=40048;SU=4;PE=4;SR=0;ALG=PROD;AF=3.419e-05;NSAMP=1;MSQ=23.87;AC=1;AN=29246;NFAM=1	SVTYPE=BND;POS=17085277;STRANDS=-+:4;IMPRECISE;CIPOS=-10,698;CIEND=-552,9;CIPOS95=-1,239;CIEND95=-174,2;MATEID=40048_1;EVENT=40048;SECONDARY;SU=4;PE=4;SR=0;ALG=PROD;AF=3.419e-05;NSAMP=1;MSQ=23.87;AC=1;AN=29246;NFAM=1
chr18	6103864	6103868	chr18	6109443	6109446	244828	4568.36	+	-	DEL	PASS	244828	N	<DEL>	.	.	.	SVTYPE=DEL;POS=6103866;SVLEN=-5579;END=6109445;STRANDS=+-:168;CIPOS=-2,2;CIEND=-2,1;CIPOS95=0,0;CIEND95=0,0;SU=168;PE=98;SR=70;ALG=PROD;AF=3.419e-05;NSAMP=1;MSQ=977.39;AC=1;AN=29246;NFAM=1	.
chr18	6107630	6107640	chr18	6110127	6110137	244829	21096.1	+	-	BND	PASS	244829_1	N	N[chr18:6110131[	244829_2	N	]chr18:6107634]N	SVTYPE=BND;POS=6107634;STRANDS=+-:937;CIPOS=-4,6;CIEND=-3,7;CIPOS95=0,0;CIEND95=0,0;MATEID=244829_2;EVENT=244829;SU=937;PE=522;SR=415;ALG=PROD;AF=0.0001026;NSAMP=3;MSQ=697.47;RECLASSIFIED;AC=3;AN=29246;NFAM=3	SVTYPE=BND;POS=6110131;STRANDS=+-:937;CIPOS=-3,7;CIEND=-4,6;CIPOS95=0,0;CIEND95=0,0;MATEID=244829_1;EVENT=244829;SECONDARY;SU=937;PE=522;SR=415;ALG=PROD;AF=0.0001026;NSAMP=3;MSQ=697.47;RECLASSIFIED;AC=3;AN=29246;NFAM=3
chr18	6113261	6113279	chr18	6123391	6123396	488011	223.76	-	+	DUP	PASS	488011	N	<DUP>	.	.	.	SVTYPE=DUP;POS=6113271;SVLEN=10123;END=6123394;STRANDS=-+:21;CIPOS=-10,8;CIEND=-3,2;CIPOS95=0,0;CIEND95=0,0;SU=21;PE=11;SR=10;ALG=PROD;AF=3.419e-05;NSAMP=1;MSQ=223.38;AC=1;AN=29246;NFAM=1	.
chr18	6118188	6118207	chrX	128528695	128528714	40505	5722.37	-	+	BND	LOW	40505_1	N	]chrX:128528705]N	40505_2	N	N[chr18:6118199[	SVTYPE=BND;POS=6118199;STRANDS=-+:23;CIPOS=-10,9;CIEND=-10,9;CIPOS95=0,0;CIEND95=0,0;MATEID=40505_2;EVENT=40505;SU=23;PE=0;SR=23;ALG=PROD;AF=0.004719;NSAMP=138;MSQ=21.86;AC=138;AN=29246;NFAM=137	SVTYPE=BND;POS=128528705;STRANDS=-+:23;CIPOS=-10,9;CIEND=-10,9;CIPOS95=0,0;CIEND95=0,0;MATEID=40505_1;EVENT=40505;SECONDARY;SU=23;PE=0;SR=23;ALG=PROD;AF=0.004719;NSAMP=138;MSQ=21.86;AC=138;AN=29246;NFAM=137
chr18	6129400	6129417	chr18	26969366	26969383	244830	21371.5	+	-	BND	LOW	244830_1	N	N[chr18:26969376[	244830_2	N	]chr18:6129409]N	SVTYPE=BND;POS=6129409;STRANDS=+-:4;CIPOS=-9,8;CIEND=-9,8;CIPOS95=0,0;CIEND95=0,0;MATEID=244830_2;EVENT=244830;SU=4;PE=0;SR=4;ALG=PROD;AF=0.01928;NSAMP=564;MSQ=25.38;RECLASSIFIED;AC=564;AN=29246;NFAM=561	SVTYPE=BND;POS=26969376;STRANDS=+-:4;CIPOS=-9,8;CIEND=-9,8;CIPOS95=0,0;CIEND95=0,0;MATEID=244830_1;EVENT=244830;SECONDARY;SU=4;PE=0;SR=4;ALG=PROD;AF=0.01928;NSAMP=564;MSQ=25.38;RECLASSIFIED;AC=564;AN=29246;NFAM=561
chr18	6147139	6147152	chr18	6153621	6153631	244832	224.68	+	-	DEL	PASS	244832	N	<DEL>	.	.	.	SVTYPE=DEL;POS=6147146;SVLEN=-6482;END=6153628;STRANDS=+-:11;CIPOS=-7,6;CIEND=-7,3;CIPOS95=0,0;CIEND95=0,0;SU=11;PE=6;SR=5;ALG=PROD;AF=3.419e-05;NSAMP=1;MSQ=224.68;AC=1;AN=29246;NFAM=1	.
chr18	6154919	6154923	chr18	6191605	6191611	488013	148.53	-	+	DUP	PASS	488013	N	<DUP>	.	.	.	SVTYPE=DUP;POS=6154922;SVLEN=36687;END=6191609;STRANDS=-+:15;CIPOS=-3,1;CIEND=-4,2;CIPOS95=0,0;CIEND95=0,0;SU=15;PE=4;SR=11;ALG=PROD;AF=3.419e-05;NSAMP=1;MSQ=148.12;AC=1;AN=29246;NFAM=1	.
chr18	6159684	6159702	chr18	9143263	9143265	569418	371.14	-	-	BND	PASS	569418_1	N	[chr18:9143265[N	569418_2	N	[chr18:6159695[N	SVTYPE=BND;POS=6159695;STRANDS=--:27;CIPOS=-10,8;CIEND=-1,1;CIPOS95=0,0;CIEND95=0,0;MATEID=569418_2;EVENT=569418;SU=27;PE=14;SR=13;ALG=PROD;AF=3.419e-05;NSAMP=1;MSQ=371.14;AC=1;AN=29246;NFAM=1	SVTYPE=BND;POS=9143265;STRANDS=--:27;CIPOS=-1,1;CIEND=-10,8;CIPOS95=0,0;CIEND95=0,0;MATEID=569418_1;EVENT=569418;SECONDARY;SU=27;PE=14;SR=13;ALG=PROD;AF=3.419e-05;NSAMP=1;MSQ=371.14;AC=1;AN=29246;NFAM=1
chr18	6161469	6161528	chr18	6161518	6161577	244834	524.61	+	-	BND	PASS	244834_1	N	N[chr18:6161549[	244834_2	N	]chr18:6161499]N	SVTYPE=BND;POS=6161499;STRANDS=+-:17;CIPOS=-30,29;CIEND=-30,29;CIPOS95=0,0;CIEND95=0,0;MATEID=244834_2;EVENT=244834;SU=17;PE=0;SR=17;ALG=PROD;AF=3.419e-05;NSAMP=1;MSQ=350.74;RECLASSIFIED;AC=1;AN=29246;NFAM=1	SVTYPE=BND;POS=6161549;STRANDS=+-:17;CIPOS=-30,29;CIEND=-30,29;CIPOS95=0,0;CIEND95=0,0;MATEID=244834_1;EVENT=244834;SECONDARY;SU=17;PE=0;SR=17;ALG=PROD;AF=3.419e-05;NSAMP=1;MSQ=350.74;RECLASSIFIED;AC=1;AN=29246;NFAM=1
chr18	6168020	6168454	chr18	6233947	6234322	488014	141.03	-	+	BND	LOW	488014_1	N	]chr18:6233977]N	488014_2	N	N[chr18:6168426[	SVTYPE=BND;POS=6168426;STRANDS=-+:11;IMPRECISE;CIPOS=-405,29;CIEND=-30,345;CIPOS95=-63,29;CIEND95=-30,66;MATEID=488014_2;EVENT=488014;SU=11;PE=11;SR=0;ALG=PROD;AF=3.419e-05;NSAMP=1;MSQ=24.65;RECLASSIFIED;AC=1;AN=29246;NFAM=1	SVTYPE=BND;POS=6233977;STRANDS=-+:11;IMPRECISE;CIPOS=-30,345;CIEND=-405,29;CIPOS95=-30,66;CIEND95=-63,29;MATEID=488014_1;EVENT=488014;SECONDARY;SU=11;PE=11;SR=0;ALG=PROD;AF=3.419e-05;NSAMP=1;MSQ=24.65;RECLASSIFIED;AC=1;AN=29246;NFAM=1
chr18	6185488	6185517	chr18	6186942	6186987	244836	2334.61	+	-	DEL	PASS	244836	N	<DEL>	.	.	.	SVTYPE=DEL;POS=6185495;SVLEN=-1471;END=6186966;STRANDS=+-:106;CIPOS=-7,22;CIEND=-24,21;CIPOS95=0,0;CIEND95=0,0;SU=106;PE=61;SR=45;ALG=PROD;AF=3.419e-05;NSAMP=1;MSQ=563.39;AC=1;AN=29246;NFAM=1	.
chr18	6185650	6186035	chrX	9791363	9792013	40356	265.33	-	-	BND	LOW	40356_1	N	[chrX:9791969[N	40356_2	N	[chr18:6185987[N	SVTYPE=BND;POS=6185987;STRANDS=--:16;IMPRECISE;CIPOS=-336,49;CIEND=-605,45;CIPOS95=-41,41;CIEND95=-160,45;MATEID=40356_2;EVENT=40356;SU=16;PE=16;SR=0;ALG=PROD;AF=0.0001368;NSAMP=4;MSQ=61.85;AC=4;AN=29246;NFAM=3	SVTYPE=BND;POS=9791969;STRANDS=--:16;IMPRECISE;CIPOS=-605,45;CIEND=-336,49;CIPOS95=-160,45;CIEND95=-41,41;MATEID=40356_1;EVENT=40356;SECONDARY;SU=16;PE=16;SR=0;ALG=PROD;AF=0.0001368;NSAMP=4;MSQ=61.85;AC=4;AN=29246;NFAM=3
chr18	6185937	6185990	chrX	9792130	9792186	40220	287.24	+	+	BND	LOW	40220_1	N	N]chrX:9792157]	40220_2	N	N]chr18:6185961]	SVTYPE=BND;POS=6185961;STRANDS=++:20;IMPRECISE;CIPOS=-24,29;CIEND=-27,29;CIPOS95=-24,27;CIEND95=-3,3;MATEID=40220_2;EVENT=40220;SU=20;PE=18;SR=2;ALG=PROD;AF=0.000171;NSAMP=5;MSQ=49.76;AC=5;AN=29246;NFAM=4	SVTYPE=BND;POS=9792157;STRANDS=++:20;IMPRECISE;CIPOS=-27,29;CIEND=-24,29;CIPOS95=-3,3;CIEND95=-24,27;MATEID=40220_1;EVENT=40220;SECONDARY;SU=20;PE=18;SR=2;ALG=PROD;AF=0.000171;NSAMP=5;MSQ=49.76;AC=5;AN=29246;NFAM=4
chr18	6195207	6195215	chr18	6195257	6195266	244837	2084.76	+	-	BND	LOW	244837_1	N	N[chr18:6195262[	244837_2	N	]chr18:6195212]N	SVTYPE=BND;POS=6195212;STRANDS=+-:80;CIPOS=-5,3;CIEND=-4,5;CIPOS95=0,0;CIEND95=0,0;MATEID=244837_2;EVENT=244837;SU=80;PE=1;SR=79;ALG=PROD;AF=0.0003761;NSAMP=11;MSQ=157.92;RECLASSIFIED;AC=11;AN=29246;NFAM=11	SVTYPE=BND;POS=6195262;STRANDS=+-:80;CIPOS=-4,5;CIEND=-5,3;CIPOS95=0,0;CIEND95=0,0;MATEID=244837_1;EVENT=244837;SECONDARY;SU=80;PE=1;SR=79;ALG=PROD;AF=0.0003761;NSAMP=11;MSQ=157.92;RECLASSIFIED;AC=11;AN=29246;NFAM=11
chr18	6208008	6208025	chr18	6208063	6208080	244838	131.9	+	-	BND	LOW	244838_1	N	N[chr18:6208073[	244838_2	N	]chr18:6208017]N	SVTYPE=BND;POS=6208017;STRANDS=+-:4;CIPOS=-9,8;CIEND=-9,8;CIPOS95=0,0;CIEND95=0,0;MATEID=244838_2;EVENT=244838;SU=4;PE=0;SR=4;ALG=PROD;AF=3.419e-05;NSAMP=1;MSQ=131.88;RECLASSIFIED;AC=1;AN=29246;NFAM=1	SVTYPE=BND;POS=6208073;STRANDS=+-:4;CIPOS=-9,8;CIEND=-9,8;CIPOS95=0,0;CIEND95=0,0;MATEID=244838_1;EVENT=244838;SECONDARY;SU=4;PE=0;SR=4;ALG=PROD;AF=3.419e-05;NSAMP=1;MSQ=131.88;RECLASSIFIED;AC=1;AN=29246;NFAM=1
chr18	6233251	6233617	chr20	12478688	12479103	39800	4264.42	+	-	BND	LOW	39800_1	N	N[chr20:12479095[	39800_2	N	]chr18:6233261]N	SVTYPE=BND;POS=6233261;STRANDS=+-:151;IMPRECISE;CIPOS=-10,356;CIEND=-406,9;CIPOS95=-10,11;CIEND95=-16,9;MATEID=39800_2;EVENT=39800;SU=151;PE=151;SR=0;ALG=PROD;AF=0.003214;NSAMP=94;MSQ=34.43;AC=94;AN=29246;NFAM=94	SVTYPE=BND;POS=12479095;STRANDS=+-:151;IMPRECISE;CIPOS=-406,9;CIEND=-10,356;CIPOS95=-16,9;CIEND95=-10,11;MATEID=39800_1;EVENT=39800;SECONDARY;SU=151;PE=151;SR=0;ALG=PROD;AF=0.003214;NSAMP=94;MSQ=34.43;AC=94;AN=29246;NFAM=94
chr18	6233486	6233538	chr20	12479405	12479540	39861	84345.4	-	+	BND	LOW	39861_1	N	]chr20:12479412]N	39861_2	N	N[chr18:6233531[	SVTYPE=BND;POS=6233531;STRANDS=-+:2657;IMPRECISE;CIPOS=-44,8;CIEND=-7,128;CIPOS95=0,0;CIEND95=-2,2;MATEID=39861_2;EVENT=39861;SU=2657;PE=2657;SR=0;ALG=PROD;AF=0.03412;NSAMP=998;MSQ=70.64;AC=998;AN=29246;NFAM=982	SVTYPE=BND;POS=12479412;STRANDS=-+:2657;IMPRECISE;CIPOS=-7,128;CIEND=-44,8;CIPOS95=-2,2;CIEND95=0,0;MATEID=39861_1;EVENT=39861;SECONDARY;SU=2657;PE=2657;SR=0;ALG=PROD;AF=0.03412;NSAMP=998;MSQ=70.64;AC=998;AN=29246;NFAM=982
chr18	6272339	6273333	chr18	6272741	6273701	244840	346269.0	+	-	DEL	PASS	244840	N	<DEL>	.	.	.	SVTYPE=DEL;POS=6272596;SVLEN=-896;END=6273492;STRANDS=+-:147;IMPRECISE;CIPOS=-257,737;CIEND=-751,209;CIPOS95=-176,176;CIEND95=-141,141;SU=147;PE=147;SR=0;ALG=SUM;AF=0.1267;NSAMP=3529;MSQ=58.85;RETAINED;MEDGQR=2.8;Q10GQR=1.06;AC=3705;AN=29246;NFAM=3308	.
chr18	6273747	6273793	chr18	6283278	6283323	244842	860.28	+	-	DEL	PASS	244842	N	<DEL>	.	.	.	SVTYPE=DEL;POS=6273770;SVLEN=-9532;END=6283302;STRANDS=+-:37;CIPOS=-23,23;CIEND=-24,21;CIPOS95=0,0;CIEND95=0,0;SU=37;PE=21;SR=16;ALG=PROD;AF=6.839e-05;NSAMP=2;MSQ=430.14;AC=2;AN=29246;NFAM=2	.
chr18	6279002	6279021	chr18	6279881	6279894	244843	287.74	+	-	DEL	PASS	244843	N	<DEL>	.	.	.	SVTYPE=DEL;POS=6279012;SVLEN=-878;END=6279890;STRANDS=+-:11;CIPOS=-10,9;CIEND=-9,4;CIPOS95=0,0;CIEND95=0,0;SU=11;PE=7;SR=4;ALG=PROD;AF=3.419e-05;NSAMP=1;MSQ=287.74;AC=1;AN=29246;NFAM=1	.
chr18	6283978	6283992	chr18	6284956	6284974	244845	515.36	+	-	DEL	PASS	244845	N	<DEL>	.	.	.	SVTYPE=DEL;POS=6283987;SVLEN=-978;END=6284965;STRANDS=+-:24;IMPRECISE;CIPOS=-9,5;CIEND=-9,9;CIPOS95=0,2;CIEND95=-1,1;SU=24;PE=22;SR=2;ALG=PROD;AF=3.419e-05;NSAMP=1;MSQ=515.36;AC=1;AN=29246;NFAM=1	.
chr18	6295879	6295938	chr18	6296392	6296437	244846	2568.79	+	-	BND	LOW	244846_1	N	N[chr18:6296416[	244846_2	N	]chr18:6295909]N	SVTYPE=BND;POS=6295909;STRANDS=+-:77;CIPOS=-30,29;CIEND=-23,22;CIPOS95=0,0;CIEND95=0,0;MATEID=244846_2;EVENT=244846;SU=77;PE=39;SR=38;ALG=PROD;AF=0.0001026;NSAMP=3;MSQ=7.77;RECLASSIFIED;AC=3;AN=29246;NFAM=3	SVTYPE=BND;POS=6296416;STRANDS=+-:77;CIPOS=-23,22;CIEND=-30,29;CIPOS95=0,0;CIEND95=0,0;MATEID=244846_1;EVENT=244846;SECONDARY;SU=77;PE=39;SR=38;ALG=PROD;AF=0.0001026;NSAMP=3;MSQ=7.77;RECLASSIFIED;AC=3;AN=29246;NFAM=3
chr18	6324708	6325105	chr18	78021838	78022462	244851	564.31	+	-	BND	LOW	244851_1	N	N[chr18:78022454[	244851_2	N	]chr18:6324718]N	SVTYPE=BND;POS=6324718;STRANDS=+-:4;IMPRECISE;CIPOS=-10,387;CIEND=-615,9;CIPOS95=0,158;CIEND95=-204,1;MATEID=244851_2;EVENT=244851;SU=4;PE=4;SR=0;ALG=PROD;AF=0.0001368;NSAMP=4;MSQ=63.09;RECLASSIFIED;AC=4;AN=29246;NFAM=4	SVTYPE=BND;POS=78022454;STRANDS=+-:4;IMPRECISE;CIPOS=-615,9;CIEND=-10,387;CIPOS95=-204,1;CIEND95=0,158;MATEID=244851_1;EVENT=244851;SECONDARY;SU=4;PE=4;SR=0;ALG=PROD;AF=0.0001368;NSAMP=4;MSQ=63.09;RECLASSIFIED;AC=4;AN=29246;NFAM=4
chr18	6340760	6340811	chr18	6341047	6341094	488016	613.57	-	+	DUP	PASS	488016	N	<DUP>	.	.	.	SVTYPE=DUP;POS=6340786;SVLEN=285;END=6341071;STRANDS=-+:43;CIPOS=-26,25;CIEND=-24,23;CIPOS95=0,0;CIEND95=0,0;SU=43;PE=11;SR=32;ALG=PROD;AF=6.839e-05;NSAMP=2;MSQ=170.92;AC=2;AN=29246;NFAM=2	.
chr18	6362123	6362180	chr18	6362186	6362242	244853	7907.43	+	-	BND	LOW	244853_1	N	N[chr18:6362216[	244853_2	N	]chr18:6362152]N	SVTYPE=BND;POS=6362152;STRANDS=+-:8;IMPRECISE;CIPOS=-29,28;CIEND=-29,27;CIPOS95=0,0;CIEND95=-1,1;MATEID=244853_2;EVENT=244853;SU=8;PE=1;SR=7;ALG=PROD;AF=0.0106;NSAMP=310;MSQ=13.71;RECLASSIFIED;AC=310;AN=29246;NFAM=310	SVTYPE=BND;POS=6362216;STRANDS=+-:8;IMPRECISE;CIPOS=-29,27;CIEND=-29,28;CIPOS95=-1,1;CIEND95=0,0;MATEID=244853_1;EVENT=244853;SECONDARY;SU=8;PE=1;SR=7;ALG=PROD;AF=0.0106;NSAMP=310;MSQ=13.71;RECLASSIFIED;AC=310;AN=29246;NFAM=310
chr18	6366354	6366373	chr18	6367320	6367338	244854	197.75	+	-	DEL	PASS	244854	N	<DEL>	.	.	.	SVTYPE=DEL;POS=6366364;SVLEN=-966;END=6367330;STRANDS=+-:11;IMPRECISE;CIPOS=-10,9;CIEND=-10,8;CIPOS95=-1,1;CIEND95=-1,1;SU=11;PE=9;SR=2;ALG=PROD;AF=3.419e-05;NSAMP=1;MSQ=197.75;AC=1;AN=29246;NFAM=1	.
chr18	6382198	6382815	chrX	65018714	65019340	40424	797.92	-	-	BND	LOW	40424_1	N	[chrX:65019312[N	40424_2	N	[chr18:6382787[N	SVTYPE=BND;POS=6382787;STRANDS=--:15;IMPRECISE;CIPOS=-588,29;CIEND=-597,29;CIPOS95=-147,29;CIEND95=-159,29;MATEID=40424_2;EVENT=40424;SU=15;PE=15;SR=0;ALG=PROD;AF=0.001299;NSAMP=38;MSQ=13;AC=38;AN=29246;NFAM=38	SVTYPE=BND;POS=65019312;STRANDS=--:15;IMPRECISE;CIPOS=-597,29;CIEND=-588,29;CIPOS95=-159,29;CIEND95=-147,29;MATEID=40424_1;EVENT=40424;SECONDARY;SU=15;PE=15;SR=0;ALG=PROD;AF=0.001299;NSAMP=38;MSQ=13;AC=38;AN=29246;NFAM=38
chr18	6383366	6383385	chr18	6388100	6388102	244856	1299.87	+	-	DEL	PASS	244856	N	<DEL>	.	.	.	SVTYPE=DEL;POS=6383376;SVLEN=-4726;END=6388102;STRANDS=+-:41;CIPOS=-10,9;CIEND=-2,0;CIPOS95=0,0;CIEND95=0,0;SU=41;PE=25;SR=16;ALG=PROD;AF=6.839e-05;NSAMP=1;MSQ=1299.87;AC=2;AN=29246;NFAM=1	.
chr18	6391751	6391753	chrX	91720124	91720126	40459	9504.6	-	+	BND	LOW	40459_1	N	]chrX:91720125]N	40459_2	N	N[chr18:6391753[	SVTYPE=BND;POS=6391753;STRANDS=-+:522;CIPOS=-1,1;CIEND=-1,1;CIPOS95=0,0;CIEND95=0,0;MATEID=40459_2;EVENT=40459;SU=522;PE=0;SR=522;ALG=PROD;AF=0.007522;NSAMP=220;MSQ=26.92;AC=220;AN=29246;NFAM=218	SVTYPE=BND;POS=91720125;STRANDS=-+:522;CIPOS=-1,1;CIEND=-1,1;CIPOS95=0,0;CIEND95=0,0;MATEID=40459_1;EVENT=40459;SECONDARY;SU=522;PE=0;SR=522;ALG=PROD;AF=0.007522;NSAMP=220;MSQ=26.92;AC=220;AN=29246;NFAM=218
chr18	6394969	6395017	chr18	6400739	6400797	244857	779.06	+	-	DEL	PASS	244857	N	<DEL>	.	.	.	SVTYPE=DEL;POS=6394993;SVLEN=-5776;END=6400769;STRANDS=+-:32;CIPOS=-24,24;CIEND=-30,28;CIPOS95=0,0;CIEND95=0,0;SU=32;PE=23;SR=9;ALG=PROD;AF=6.839e-05;NSAMP=2;MSQ=389.53;AC=2;AN=29246;NFAM=1	.
chr18	6395114	6395154	chr18	6397110	6397162	244858	802.98	+	-	DEL	PASS	244858	N	<DEL>	.	.	.	SVTYPE=DEL;POS=6395134;SVLEN=-1999;END=6397133;STRANDS=+-:39;CIPOS=-20,20;CIEND=-23,29;CIPOS95=0,0;CIEND95=0,0;SU=39;PE=21;SR=18;ALG=PROD;AF=6.839e-05;NSAMP=2;MSQ=401.49;AC=2;AN=29246;NFAM=2	.
chr18	6397587	6397623	chr18	6399141	6399191	244859	1843.29	+	-	DEL	PASS	244859	N	<DEL>	.	.	.	SVTYPE=DEL;POS=6397602;SVLEN=-1565;END=6399167;STRANDS=+-:79;CIPOS=-15,21;CIEND=-26,24;CIPOS95=0,0;CIEND95=0,0;SU=79;PE=50;SR=29;ALG=PROD;AF=0.0001026;NSAMP=3;MSQ=614.43;AC=3;AN=29246;NFAM=2	.
chr18	6397819	6397876	chr18	6398101	6398158	244860	367.96	+	-	BND	LOW	244860_1	N	N[chr18:6398131[	244860_2	N	]chr18:6397848]N	SVTYPE=BND;POS=6397848;STRANDS=+-:8;CIPOS=-29,28;CIEND=-29,28;CIPOS95=0,0;CIEND95=0,0;MATEID=244860_2;EVENT=244860;SU=8;PE=0;SR=8;ALG=PROD;AF=0.000171;NSAMP=5;MSQ=11.05;RECLASSIFIED;AC=5;AN=29246;NFAM=5	SVTYPE=BND;POS=6398131;STRANDS=+-:8;CIPOS=-29,28;CIEND=-29,28;CIPOS95=0,0;CIEND95=0,0;MATEID=244860_1;EVENT=244860;SECONDARY;SU=8;PE=0;SR=8;ALG=PROD;AF=0.000171;NSAMP=5;MSQ=11.05;RECLASSIFIED;AC=5;AN=29246;NFAM=5
chr18	6398016	6398035	chr18	6398090	6398109	244861	161.82	+	-	BND	LOW	244861_1	N	N[chr18:6398101[	244861_2	N	]chr18:6398026]N	SVTYPE=BND;POS=6398026;STRANDS=+-:5;CIPOS=-10,9;CIEND=-10,9;CIPOS95=0,0;CIEND95=0,0;MATEID=244861_2;EVENT=244861;SU=5;PE=0;SR=5;ALG=PROD;AF=3.419e-05;NSAMP=1;MSQ=161.81;RECLASSIFIED;AC=1;AN=29246;NFAM=1	SVTYPE=BND;POS=6398101;STRANDS=+-:5;CIPOS=-10,9;CIEND=-10,9;CIPOS95=0,0;CIEND95=0,0;MATEID=244861_1;EVENT=244861;SECONDARY;SU=5;PE=0;SR=5;ALG=PROD;AF=3.419e-05;NSAMP=1;MSQ=161.81;RECLASSIFIED;AC=1;AN=29246;NFAM=1
chr18	6399948	6399952	chr18	6408534	6408552	244862	599.53	+	-	DEL	PASS	244862	N	<DEL>	.	.	.	SVTYPE=DEL;POS=6399951;SVLEN=-8593;END=6408544;STRANDS=+-:14;CIPOS=-3,1;CIEND=-10,8;CIPOS95=0,0;CIEND95=0,0;SU=14;PE=0;SR=14;ALG=PROD;AF=3.419e-05;NSAMP=1;MSQ=599.53;AC=1;AN=29246;NFAM=1	.
chr18	6414901	6414908	chr18	6414965	6414972	244864	1037.83	+	-	BND	LOW	244864_1	N	N[chr18:6414970[	244864_2	N	]chr18:6414905]N	SVTYPE=BND;POS=6414905;STRANDS=+-:9;CIPOS=-4,3;CIEND=-4,3;CIPOS95=0,0;CIEND95=0,0;MATEID=244864_2;EVENT=244864;SU=9;PE=0;SR=9;ALG=PROD;AF=3.423e-05;NSAMP=1;MSQ=230.76;RECLASSIFIED;AC=1;AN=29218;NFAM=1	SVTYPE=BND;POS=6414970;STRANDS=+-:9;CIPOS=-4,3;CIEND=-4,3;CIPOS95=0,0;CIEND95=0,0;MATEID=244864_1;EVENT=244864;SECONDARY;SU=9;PE=0;SR=9;ALG=PROD;AF=3.423e-05;NSAMP=1;MSQ=230.76;RECLASSIFIED;AC=1;AN=29218;NFAM=1
chr18	6436336	6436387	chr18	6436727	6436785	244868	536.68	+	-	BND	LOW	244868_1	N	N[chr18:6436758[	244868_2	N	]chr18:6436362]N	SVTYPE=BND;POS=6436362;STRANDS=+-:10;CIPOS=-26,25;CIEND=-30,28;CIPOS95=0,0;CIEND95=0,0;MATEID=244868_2;EVENT=244868;SU=10;PE=0;SR=10;ALG=PROD;AF=0.0003419;NSAMP=10;MSQ=25.1;RECLASSIFIED;AC=10;AN=29246;NFAM=10	SVTYPE=BND;POS=6436758;STRANDS=+-:10;CIPOS=-30,28;CIEND=-26,25;CIPOS95=0,0;CIEND95=0,0;MATEID=244868_1;EVENT=244868;SECONDARY;SU=10;PE=0;SR=10;ALG=PROD;AF=0.0003419;NSAMP=10;MSQ=25.1;RECLASSIFIED;AC=10;AN=29246;NFAM=10
chr18	6438204	6438209	chr18	6523638	6523643	244869	695.4	+	-	DEL	PASS	244869	N	<DEL>	.	.	.	SVTYPE=DEL;POS=6438207;SVLEN=-85435;END=6523642;STRANDS=+-:28;CIPOS=-3,2;CIEND=-4,1;CIPOS95=0,0;CIEND95=0,0;SU=28;PE=19;SR=9;ALG=PROD;AF=3.419e-05;NSAMP=1;MSQ=695.4;AC=1;AN=29246;NFAM=1	.
chr18	6438466	6438470	chr22	28669537	28669542	40165	428.06	-	+	BND	PASS	40165_1	N	]chr22:28669540]N	40165_2	N	N[chr18:6438470[	SVTYPE=BND;POS=6438470;STRANDS=-+:30;CIPOS=-3,1;CIEND=-3,2;CIPOS95=0,0;CIEND95=0,0;MATEID=40165_2;EVENT=40165;SU=30;PE=21;SR=9;ALG=PROD;AF=3.419e-05;NSAMP=1;MSQ=428.06;AC=1;AN=29246;NFAM=1	SVTYPE=BND;POS=28669540;STRANDS=-+:30;CIPOS=-3,2;CIEND=-3,1;CIPOS95=0,0;CIEND95=0,0;MATEID=40165_1;EVENT=40165;SECONDARY;SU=30;PE=21;SR=9;ALG=PROD;AF=3.419e-05;NSAMP=1;MSQ=428.06;AC=1;AN=29246;NFAM=1
chr18	6438474	6438878	chr22	28670122	28670444	40124	74.64	+	+	BND	LOW	40124_1	N	N]chr22:28670132]	40124_2	N	N]chr18:6438484]	SVTYPE=BND;POS=6438484;STRANDS=++:10;IMPRECISE;CIPOS=-10,394;CIEND=-10,312;CIPOS95=0,101;CIEND95=0,87;MATEID=40124_2;EVENT=40124;SU=10;PE=10;SR=0;ALG=PROD;AF=3.419e-05;NSAMP=1;MSQ=74.51;AC=1;AN=29246;NFAM=1	SVTYPE=BND;POS=28670132;STRANDS=++:10;IMPRECISE;CIPOS=-10,312;CIEND=-10,394;CIPOS95=0,87;CIEND95=0,101;MATEID=40124_1;EVENT=40124;SECONDARY;SU=10;PE=10;SR=0;ALG=PROD;AF=3.419e-05;NSAMP=1;MSQ=74.51;AC=1;AN=29246;NFAM=1
chr18	6440592	6440596	chr18	6451226	6451240	244870	11189.0	+	-	BND	PASS	244870_1	N	N[chr18:6451233[	244870_2	N	]chr18:6440595]N	SVTYPE=BND;POS=6440595;STRANDS=+-:484;CIPOS=-3,1;CIEND=-6,8;CIPOS95=0,0;CIEND95=0,0;MATEID=244870_2;EVENT=244870;SU=484;PE=296;SR=188;ALG=PROD;AF=0.0005471;NSAMP=16;MSQ=650.04;RECLASSIFIED;AC=16;AN=29246;NFAM=15	SVTYPE=BND;POS=6451233;STRANDS=+-:484;CIPOS=-6,8;CIEND=-3,1;CIPOS95=0,0;CIEND95=0,0;MATEID=244870_1;EVENT=244870;SECONDARY;SU=484;PE=296;SR=188;ALG=PROD;AF=0.0005471;NSAMP=16;MSQ=650.04;RECLASSIFIED;AC=16;AN=29246;NFAM=15
chr18	6446342	6446359	chr18	73671820	73671837	488018	50559.2	-	+	BND	LOW	488018_1	N	]chr18:73671829]N	488018_2	N	N[chr18:6446352[	SVTYPE=BND;POS=6446352;STRANDS=-+:29;CIPOS=-9,8;CIEND=-9,8;CIPOS95=0,0;CIEND95=0,0;MATEID=488018_2;EVENT=488018;SU=29;PE=0;SR=29;ALG=PROD;AF=0.04708;NSAMP=1377;MSQ=17.56;RECLASSIFIED;AC=1377;AN=29246;NFAM=1341	SVTYPE=BND;POS=73671829;STRANDS=-+:29;CIPOS=-9,8;CIEND=-9,8;CIPOS95=0,0;CIEND95=0,0;MATEID=488018_1;EVENT=488018;SECONDARY;SU=29;PE=0;SR=29;ALG=PROD;AF=0.04708;NSAMP=1377;MSQ=17.56;RECLASSIFIED;AC=1377;AN=29246;NFAM=1341
chr18	6450855	6450874	chr18	6452731	6452750	244871	347.6	+	-	DEL	PASS	244871	N	<DEL>	.	.	.	SVTYPE=DEL;POS=6450865;SVLEN=-1876;END=6452741;STRANDS=+-:12;IMPRECISE;CIPOS=-10,9;CIEND=-10,9;CIPOS95=-1,3;CIEND95=-3,0;SU=12;PE=11;SR=1;ALG=PROD;AF=3.419e-05;NSAMP=1;MSQ=347.6;AC=1;AN=29246;NFAM=1	.
chr18	6454192	6454723	chr18	6461938	6462540	244872	200.63	+	-	DEL	PASS	244872	N	<DEL>	.	.	.	SVTYPE=DEL;POS=6454202;SVLEN=-8329;END=6462531;STRANDS=+-:5;IMPRECISE;CIPOS=-10,521;CIEND=-593,9;CIPOS95=-2,128;CIEND95=-115,2;SU=5;PE=5;SR=0;ALG=PROD;AF=3.419e-05;NSAMP=1;MSQ=200.63;AC=1;AN=29246;NFAM=1	.
chr18	6486347	6486365	chr18	6519996	6520015	569420	377.54	-	-	BND	PASS	569420_1	N	[chr18:6520007[N	569420_2	N	[chr18:6486358[N	SVTYPE=BND;POS=6486358;STRANDS=--:16;CIPOS=-10,8;CIEND=-10,9;CIPOS95=0,0;CIEND95=0,0;MATEID=569420_2;EVENT=569420;SU=16;PE=8;SR=8;ALG=PROD;AF=3.419e-05;NSAMP=1;MSQ=377.54;AC=1;AN=29246;NFAM=1	SVTYPE=BND;POS=6520007;STRANDS=--:16;CIPOS=-10,9;CIEND=-10,8;CIPOS95=0,0;CIEND95=0,0;MATEID=569420_1;EVENT=569420;SECONDARY;SU=16;PE=8;SR=8;ALG=PROD;AF=3.419e-05;NSAMP=1;MSQ=377.54;AC=1;AN=29246;NFAM=1
chr18	6486357	6486376	chr18	6514943	6514954	569419	239.58	+	+	BND	LOW	569419_1	N	N]chr18:6514948]	569419_2	N	N]chr18:6486367]	SVTYPE=BND;POS=6486367;STRANDS=++:16;CIPOS=-10,9;CIEND=-5,6;CIPOS95=0,0;CIEND95=0,0;MATEID=569419_2;EVENT=569419;SU=16;PE=11;SR=5;ALG=PROD;AF=3.419e-05;NSAMP=1;MSQ=239.58;AC=1;AN=29246;NFAM=1	SVTYPE=BND;POS=6514948;STRANDS=++:16;CIPOS=-5,6;CIEND=-10,9;CIPOS95=0,0;CIEND95=0,0;MATEID=569419_1;EVENT=569419;SECONDARY;SU=16;PE=11;SR=5;ALG=PROD;AF=3.419e-05;NSAMP=1;MSQ=239.58;AC=1;AN=29246;NFAM=1
chr18	6486425	6486444	chr18	6502154	6502157	569422	461.45	-	-	BND	PASS	569422_1	N	[chr18:6502158[N	569422_2	N	[chr18:6486436[N	SVTYPE=BND;POS=6486436;STRANDS=--:25;CIPOS=-10,9;CIEND=-3,0;CIPOS95=0,0;CIEND95=0,0;MATEID=569422_2;EVENT=569422;SU=25;PE=13;SR=12;ALG=PROD;AF=3.419e-05;NSAMP=1;MSQ=461.45;AC=1;AN=29246;NFAM=1	SVTYPE=BND;POS=6502158;STRANDS=--:25;CIPOS=-3,0;CIEND=-10,9;CIPOS95=0,0;CIEND95=0,0;MATEID=569422_1;EVENT=569422;SECONDARY;SU=25;PE=13;SR=12;ALG=PROD;AF=3.419e-05;NSAMP=1;MSQ=461.45;AC=1;AN=29246;NFAM=1
chr18	6486439	6486442	chr18	6498449	6498468	569421	605.41	+	+	BND	PASS	569421_1	N	N]chr18:6498459]	569421_2	N	N]chr18:6486441]	SVTYPE=BND;POS=6486441;STRANDS=++:28;CIPOS=-2,1;CIEND=-10,9;CIPOS95=0,0;CIEND95=0,0;MATEID=569421_2;EVENT=569421;SU=28;PE=11;SR=17;ALG=PROD;AF=3.419e-05;NSAMP=1;MSQ=605.41;AC=1;AN=29246;NFAM=1	SVTYPE=BND;POS=6498459;STRANDS=++:28;CIPOS=-10,9;CIEND=-2,1;CIPOS95=0,0;CIEND95=0,0;MATEID=569421_1;EVENT=569421;SECONDARY;SU=28;PE=11;SR=17;ALG=PROD;AF=3.419e-05;NSAMP=1;MSQ=605.41;AC=1;AN=29246;NFAM=1
chr18	6486865	6486914	chr18	6504577	6504626	244874	251.41	+	-	DEL	PASS	244874	N	<DEL>	.	.	.	SVTYPE=DEL;POS=6486890;SVLEN=-17712;END=6504602;STRANDS=+-:14;CIPOS=-25,24;CIEND=-25,24;CIPOS95=0,0;CIEND95=0,0;SU=14;PE=0;SR=14;ALG=PROD;AF=6.839e-05;NSAMP=2;MSQ=125.71;AC=2;AN=29246;NFAM=2	.
chr18	6497129	6497130	chr18	6499316	6499319	244875	41717.4	+	-	BND	PASS	244875_1	N	N[chr18:6499318[	244875_2	N	]chr18:6497130]N	SVTYPE=BND;POS=6497130;STRANDS=+-:1662;CIPOS=-1,0;CIEND=-1,2;CIPOS95=0,0;CIEND95=0,0;MATEID=244875_2;EVENT=244875;SU=1662;PE=1073;SR=589;ALG=PROD;AF=0.00212;NSAMP=60;MSQ=611.62;RECLASSIFIED;AC=62;AN=29246;NFAM=57	SVTYPE=BND;POS=6499318;STRANDS=+-:1662;CIPOS=-1,2;CIEND=-1,0;CIPOS95=0,0;CIEND95=0,0;MATEID=244875_1;EVENT=244875;SECONDARY;SU=1662;PE=1073;SR=589;ALG=PROD;AF=0.00212;NSAMP=60;MSQ=611.62;RECLASSIFIED;AC=62;AN=29246;NFAM=57
chr18	6498453	6498772	chr18	6519723	6520012	244876	176.52	+	-	BND	LOW	244876_1	N	N[chr18:6520006[	244876_2	N	]chr18:6498458]N	SVTYPE=BND;POS=6498458;STRANDS=+-:10;IMPRECISE;CIPOS=-5,314;CIEND=-282,7;CIPOS95=0,121;CIEND95=-84,0;MATEID=244876_2;EVENT=244876;SU=10;PE=10;SR=0;ALG=PROD;AF=3.419e-05;NSAMP=1;MSQ=176.52;RECLASSIFIED;AC=1;AN=29246;NFAM=1	SVTYPE=BND;POS=6520006;STRANDS=+-:10;IMPRECISE;CIPOS=-282,7;CIEND=-5,314;CIPOS95=-84,0;CIEND95=0,121;MATEID=244876_1;EVENT=244876;SECONDARY;SU=10;PE=10;SR=0;ALG=PROD;AF=3.419e-05;NSAMP=1;MSQ=176.52;RECLASSIFIED;AC=1;AN=29246;NFAM=1
chr18	6504000	6504092	chr18	6504764	6504830	244877	3443.15	+	-	BND	LOW	244877_1	N	N[chr18:6504791[	244877_2	N	]chr18:6504029]N	SVTYPE=BND;POS=6504029;STRANDS=+-:110;IMPRECISE;CIPOS=-29,63;CIEND=-26,40;CIPOS95=-29,34;CIEND95=-10,10;MATEID=244877_2;EVENT=244877;SU=110;PE=95;SR=15;ALG=SUM;AF=0.00106;NSAMP=31;MSQ=97.28;RECLASSIFIED;AC=31;AN=29246;NFAM=31	SVTYPE=BND;POS=6504791;STRANDS=+-:110;IMPRECISE;CIPOS=-26,40;CIEND=-29,63;CIPOS95=-10,10;CIEND95=-29,34;MATEID=244877_1;EVENT=244877;SECONDARY;SU=110;PE=95;SR=15;ALG=SUM;AF=0.00106;NSAMP=31;MSQ=97.28;RECLASSIFIED;AC=31;AN=29246;NFAM=31
chr18	6504720	6504739	chr18	6504769	6504788	244878	72987.6	+	-	BND	LOW	244878_1	N	N[chr18:6504780[	244878_2	N	]chr18:6504730]N	SVTYPE=BND;POS=6504730;STRANDS=+-:5;CIPOS=-10,9;CIEND=-10,9;CIPOS95=0,0;CIEND95=0,0;MATEID=244878_2;EVENT=244878;SU=5;PE=0;SR=5;ALG=PROD;AF=0.05676;NSAMP=1660;MSQ=25.66;RECLASSIFIED;AC=1660;AN=29246;NFAM=1612	SVTYPE=BND;POS=6504780;STRANDS=+-:5;CIPOS=-10,9;CIEND=-10,9;CIPOS95=0,0;CIEND95=0,0;MATEID=244878_1;EVENT=244878;SECONDARY;SU=5;PE=0;SR=5;ALG=PROD;AF=0.05676;NSAMP=1660;MSQ=25.66;RECLASSIFIED;AC=1660;AN=29246;NFAM=1612
chr18	6504832	6504849	chr18	51327230	51327247	569423	3213.34	+	+	BND	LOW	569423_1	N	N]chr18:51327239]	569423_2	N	N]chr18:6504841]	SVTYPE=BND;POS=6504841;STRANDS=++:4;CIPOS=-9,8;CIEND=-9,8;CIPOS95=0,0;CIEND95=0,0;MATEID=569423_2;EVENT=569423;SU=4;PE=0;SR=4;ALG=PROD;AF=0.002975;NSAMP=87;MSQ=20.28;AC=87;AN=29246;NFAM=87	SVTYPE=BND;POS=51327239;STRANDS=++:4;CIPOS=-9,8;CIEND=-9,8;CIPOS95=0,0;CIEND95=0,0;MATEID=569423_1;EVENT=569423;SECONDARY;SU=4;PE=0;SR=4;ALG=PROD;AF=0.002975;NSAMP=87;MSQ=20.28;AC=87;AN=29246;NFAM=87
chr18	6510418	6510425	chr18	6510485	6510492	244880	221.83	+	-	DEL	PASS	244880	N	<DEL>	.	.	.	SVTYPE=DEL;POS=6510422;SVLEN=-67;END=6510489;STRANDS=+-:9;CIPOS=-4,3;CIEND=-4,3;CIPOS95=0,0;CIEND95=0,0;SU=9;PE=0;SR=9;ALG=PROD;AF=3.419e-05;NSAMP=1;MSQ=221.8;AC=1;AN=29246;NFAM=1	.
chr18	6514168	6514177	chr18	6518451	6518470	569424	446.67	+	+	BND	PASS	569424_1	N	N]chr18:6518461]	569424_2	N	N]chr18:6514173]	SVTYPE=BND;POS=6514173;STRANDS=++:17;CIPOS=-5,4;CIEND=-10,9;CIPOS95=0,0;CIEND95=0,0;MATEID=569424_2;EVENT=569424;SU=17;PE=10;SR=7;ALG=PROD;AF=3.419e-05;NSAMP=1;MSQ=446.67;AC=1;AN=29246;NFAM=1	SVTYPE=BND;POS=6518461;STRANDS=++:17;CIPOS=-10,9;CIEND=-5,4;CIPOS95=0,0;CIEND95=0,0;MATEID=569424_1;EVENT=569424;SECONDARY;SU=17;PE=10;SR=7;ALG=PROD;AF=3.419e-05;NSAMP=1;MSQ=446.67;AC=1;AN=29246;NFAM=1
chr18	6516790	6516800	chr18	6517132	6517151	244881	2796.81	+	-	BND	LOW	244881_1	N	N[chr18:6517143[	244881_2	N	]chr18:6516796]N	SVTYPE=BND;POS=6516796;STRANDS=+-:61;CIPOS=-6,4;CIEND=-10,9;CIPOS95=0,0;CIEND95=0,0;MATEID=244881_2;EVENT=244881;SU=61;PE=14;SR=47;ALG=PROD;AF=0.0002393;NSAMP=7;MSQ=17.01;RECLASSIFIED;AC=7;AN=29246;NFAM=7	SVTYPE=BND;POS=6517143;STRANDS=+-:61;CIPOS=-10,9;CIEND=-6,4;CIPOS95=0,0;CIEND95=0,0;MATEID=244881_1;EVENT=244881;SECONDARY;SU=61;PE=14;SR=47;ALG=PROD;AF=0.0002393;NSAMP=7;MSQ=17.01;RECLASSIFIED;AC=7;AN=29246;NFAM=7
chr18	6518063	6518071	chr18	6518461	6518466	569425	524.64	-	-	BND	PASS	569425_1	N	[chr18:6518466[N	569425_2	N	[chr18:6518070[N	SVTYPE=BND;POS=6518070;STRANDS=--:22;CIPOS=-6,2;CIEND=-4,1;CIPOS95=0,0;CIEND95=0,0;MATEID=569425_2;EVENT=569425;SU=22;PE=16;SR=6;ALG=PROD;AF=3.419e-05;NSAMP=1;MSQ=524.64;AC=1;AN=29246;NFAM=1	SVTYPE=BND;POS=6518466;STRANDS=--:22;CIPOS=-4,1;CIEND=-6,2;CIPOS95=0,0;CIEND95=0,0;MATEID=569425_1;EVENT=569425;SECONDARY;SU=22;PE=16;SR=6;ALG=PROD;AF=3.419e-05;NSAMP=1;MSQ=524.64;AC=1;AN=29246;NFAM=1
chr18	6518701	6518704	chr18	6523195	6523214	244882	386.68	+	-	DEL	PASS	244882	N	<DEL>	.	.	.	SVTYPE=DEL;POS=6518701;SVLEN=-4504;END=6523205;STRANDS=+-:11;IMPRECISE;CIPOS=0,3;CIEND=-10,9;CIPOS95=0,3;CIEND95=-3,0;SU=11;PE=10;SR=1;ALG=PROD;AF=3.419e-05;NSAMP=1;MSQ=386.68;AC=1;AN=29246;NFAM=1	.
chr18	6520604	6520621	chr18	6520654	6520671	244883	229.45	+	-	BND	LOW	244883_1	N	N[chr18:6520664[	244883_2	N	]chr18:6520613]N	SVTYPE=BND;POS=6520613;STRANDS=+-:4;CIPOS=-9,8;CIEND=-9,8;CIPOS95=0,0;CIEND95=0,0;MATEID=244883_2;EVENT=244883;SU=4;PE=0;SR=4;ALG=PROD;AF=6.839e-05;NSAMP=2;MSQ=109.36;RECLASSIFIED;AC=2;AN=29242;NFAM=2	SVTYPE=BND;POS=6520664;STRANDS=+-:4;CIPOS=-9,8;CIEND=-9,8;CIPOS95=0,0;CIEND95=0,0;MATEID=244883_1;EVENT=244883;SECONDARY;SU=4;PE=0;SR=4;ALG=PROD;AF=6.839e-05;NSAMP=2;MSQ=109.36;RECLASSIFIED;AC=2;AN=29242;NFAM=2
chr18	6530869	6530876	chr18	6530930	6530937	244884	239.77	+	-	BND	LOW	244884_1	N	N[chr18:6530935[	244884_2	N	]chr18:6530873]N	SVTYPE=BND;POS=6530873;STRANDS=+-:9;CIPOS=-4,3;CIEND=-4,3;CIPOS95=0,0;CIEND95=0,0;MATEID=244884_2;EVENT=244884;SU=9;PE=0;SR=9;ALG=PROD;AF=3.419e-05;NSAMP=1;MSQ=239.77;RECLASSIFIED;AC=1;AN=29246;NFAM=1	SVTYPE=BND;POS=6530935;STRANDS=+-:9;CIPOS=-4,3;CIEND=-4,3;CIPOS95=0,0;CIEND95=0,0;MATEID=244884_1;EVENT=244884;SECONDARY;SU=9;PE=0;SR=9;ALG=PROD;AF=3.419e-05;NSAMP=1;MSQ=239.77;RECLASSIFIED;AC=1;AN=29246;NFAM=1
chr18	6541118	6541122	chr18	6544089	6544092	488019	3137.53	-	+	BND	PASS	488019_1	N	]chr18:6544091]N	488019_2	N	N[chr18:6541122[	SVTYPE=BND;POS=6541122;STRANDS=-+:279;CIPOS=-3,1;CIEND=-2,1;CIPOS95=0,0;CIEND95=0,0;MATEID=488019_2;EVENT=488019;SU=279;PE=126;SR=153;ALG=PROD;AF=0.0002052;NSAMP=6;MSQ=283.95;RECLASSIFIED;AC=6;AN=29246;NFAM=6	SVTYPE=BND;POS=6544091;STRANDS=-+:279;CIPOS=-2,1;CIEND=-3,1;CIPOS95=0,0;CIEND95=0,0;MATEID=488019_1;EVENT=488019;SECONDARY;SU=279;PE=126;SR=153;ALG=PROD;AF=0.0002052;NSAMP=6;MSQ=283.95;RECLASSIFIED;AC=6;AN=29246;NFAM=6
chr18	6541321	6541324	chr18	6547824	6547827	244885	6322.69	+	-	BND	PASS	244885_1	N	N[chr18:6547827[	244885_2	N	]chr18:6541323]N	SVTYPE=BND;POS=6541323;STRANDS=+-:280;CIPOS=-2,1;CIEND=-2,1;CIPOS95=0,0;CIEND95=0,0;MATEID=244885_2;EVENT=244885;SU=280;PE=134;SR=146;ALG=PROD;AF=0.0002052;NSAMP=6;MSQ=509.33;RECLASSIFIED;AC=6;AN=29246;NFAM=6	SVTYPE=BND;POS=6547827;STRANDS=+-:280;CIPOS=-2,1;CIEND=-2,1;CIPOS95=0,0;CIEND95=0,0;MATEID=244885_1;EVENT=244885;SECONDARY;SU=280;PE=134;SR=146;ALG=PROD;AF=0.0002052;NSAMP=6;MSQ=509.33;RECLASSIFIED;AC=6;AN=29246;NFAM=6
chr18	6543755	6543764	chr18	6544964	6544972	244886	311.53	+	-	DEL	PASS	244886	N	<DEL>	.	.	.	SVTYPE=DEL;POS=6543760;SVLEN=-1209;END=6544969;STRANDS=+-:16;CIPOS=-5,4;CIEND=-5,3;CIPOS95=0,0;CIEND95=0,0;SU=16;PE=9;SR=7;ALG=PROD;AF=3.419e-05;NSAMP=1;MSQ=311.53;AC=1;AN=29246;NFAM=1	.
chr18	6544084	6544487	chr18	6547421	6547834	244887	1445.52	+	-	DEL	PASS	244887	N	<DEL>	.	.	.	SVTYPE=DEL;POS=6544090;SVLEN=-3737;END=6547827;STRANDS=+-:47;IMPRECISE;CIPOS=-6,397;CIEND=-406,7;CIPOS95=-6,61;CIEND95=-60,7;SU=47;PE=47;SR=0;ALG=PROD;AF=0.0001368;NSAMP=4;MSQ=115.12;AC=4;AN=29246;NFAM=4	.
chr18	6560650	6560669	chr18	6565024	6565039	244888	569.41	+	-	DEL	PASS	244888	N	<DEL>	.	.	.	SVTYPE=DEL;POS=6560660;SVLEN=-4374;END=6565034;STRANDS=+-:14;IMPRECISE;CIPOS=-10,9;CIEND=-10,5;CIPOS95=-1,2;CIEND95=-3,0;SU=14;PE=13;SR=1;ALG=PROD;AF=3.419e-05;NSAMP=1;MSQ=569.41;AC=1;AN=29246;NFAM=1	.
chr18	6583913	6583932	chr18	6584325	6584329	244889	1177.41	+	-	BND	LOW	244889_1	N	N[chr18:6584329[	244889_2	N	]chr18:6583923]N	SVTYPE=BND;POS=6583923;STRANDS=+-:17;CIPOS=-10,9;CIEND=-3,1;CIPOS95=0,0;CIEND95=0,0;MATEID=244889_2;EVENT=244889;SU=17;PE=4;SR=13;ALG=PROD;AF=0.0007864;NSAMP=23;MSQ=42.45;RECLASSIFIED;AC=23;AN=29246;NFAM=23	SVTYPE=BND;POS=6584329;STRANDS=+-:17;CIPOS=-3,1;CIEND=-10,9;CIPOS95=0,0;CIEND95=0,0;MATEID=244889_1;EVENT=244889;SECONDARY;SU=17;PE=4;SR=13;ALG=PROD;AF=0.0007864;NSAMP=23;MSQ=42.45;RECLASSIFIED;AC=23;AN=29246;NFAM=23
chr18	6587572	6587580	chr18	6588622	6588641	244891	371.52	+	-	DEL	PASS	244891	N	<DEL>	.	.	.	SVTYPE=DEL;POS=6587576;SVLEN=-1056;END=6588632;STRANDS=+-:17;CIPOS=-4,4;CIEND=-10,9;CIPOS95=0,0;CIEND95=0,0;SU=17;PE=10;SR=7;ALG=PROD;AF=3.419e-05;NSAMP=1;MSQ=371.52;AC=1;AN=29246;NFAM=1	.
chr18	6589018	6589024	chr18	6589148	6589166	244892	326.74	+	-	DEL	PASS	244892	N	<DEL>	.	.	.	SVTYPE=DEL;POS=6589022;SVLEN=-135;END=6589157;STRANDS=+-:12;CIPOS=-4,2;CIEND=-9,9;CIPOS95=0,0;CIEND95=0,0;SU=12;PE=0;SR=12;ALG=PROD;AF=3.419e-05;NSAMP=1;MSQ=326.69;AC=1;AN=29246;NFAM=1	.
chr18	6600054	6600389	chr18	6601789	6601928	244893	227.81	+	-	DEL	PASS	244893	N	<DEL>	.	.	.	SVTYPE=DEL;POS=6600064;SVLEN=-1855;END=6601919;STRANDS=+-:8;IMPRECISE;CIPOS=-10,325;CIEND=-130,9;CIPOS95=-2,84;CIEND95=-47,3;SU=8;PE=8;SR=0;ALG=PROD;AF=3.419e-05;NSAMP=1;MSQ=227.81;AC=1;AN=29246;NFAM=1	.
chr18	6601289	6601305	chr18	6602213	6602232	244894	101.76	+	-	DEL	PASS	244894	N	<DEL>	.	.	.	SVTYPE=DEL;POS=6601296;SVLEN=-927;END=6602223;STRANDS=+-:8;IMPRECISE;CIPOS=-7,9;CIEND=-10,9;CIPOS95=0,1;CIEND95=-1,1;SU=8;PE=5;SR=3;ALG=PROD;AF=3.419e-05;NSAMP=1;MSQ=101.76;AC=1;AN=29246;NFAM=1	.
chr18	6634666	6634683	chr18	6634782	6634799	244896	40.73	+	-	BND	LOW	244896_1	N	N[chr18:6634792[	244896_2	N	]chr18:6634675]N	SVTYPE=BND;POS=6634675;STRANDS=+-:4;CIPOS=-9,8;CIEND=-9,8;CIPOS95=0,0;CIEND95=0,0;MATEID=244896_2;EVENT=244896;SU=4;PE=0;SR=4;ALG=PROD;AF=6.839e-05;NSAMP=2;MSQ=19.82;RECLASSIFIED;AC=2;AN=29246;NFAM=2	SVTYPE=BND;POS=6634792;STRANDS=+-:4;CIPOS=-9,8;CIEND=-9,8;CIPOS95=0,0;CIEND95=0,0;MATEID=244896_1;EVENT=244896;SECONDARY;SU=4;PE=0;SR=4;ALG=PROD;AF=6.839e-05;NSAMP=2;MSQ=19.82;RECLASSIFIED;AC=2;AN=29246;NFAM=2
chr18	6650648	6650657	chr18	6650701	6650710	244897	137.85	+	-	BND	LOW	244897_1	N	N[chr18:6650707[	244897_2	N	]chr18:6650653]N	SVTYPE=BND;POS=6650653;STRANDS=+-:7;CIPOS=-5,4;CIEND=-5,4;CIPOS95=0,0;CIEND95=0,0;MATEID=244897_2;EVENT=244897;SU=7;PE=0;SR=7;ALG=PROD;AF=3.419e-05;NSAMP=1;MSQ=137.76;RECLASSIFIED;AC=1;AN=29246;NFAM=1	SVTYPE=BND;POS=6650707;STRANDS=+-:7;CIPOS=-5,4;CIEND=-5,4;CIPOS95=0,0;CIEND95=0,0;MATEID=244897_1;EVENT=244897;SECONDARY;SU=7;PE=0;SR=7;ALG=PROD;AF=3.419e-05;NSAMP=1;MSQ=137.76;RECLASSIFIED;AC=1;AN=29246;NFAM=1
chr18	6651603	6651652	chr18	6660415	6660465	488020	841.49	-	+	BND	LOW	488020_1	N	]chr18:6660442]N	488020_2	N	N[chr18:6651630[	SVTYPE=BND;POS=6651630;STRANDS=-+:103;CIPOS=-26,23;CIEND=-27,23;CIPOS95=0,0;CIEND95=0,0;MATEID=488020_2;EVENT=488020;SU=103;PE=43;SR=60;ALG=PROD;AF=0.0002735;NSAMP=8;MSQ=105.11;RECLASSIFIED;AC=8;AN=29246;NFAM=8	SVTYPE=BND;POS=6660442;STRANDS=-+:103;CIPOS=-27,23;CIEND=-26,23;CIPOS95=0,0;CIEND95=0,0;MATEID=488020_1;EVENT=488020;SECONDARY;SU=103;PE=43;SR=60;ALG=PROD;AF=0.0002735;NSAMP=8;MSQ=105.11;RECLASSIFIED;AC=8;AN=29246;NFAM=8
chr18	6651723	6651775	chr18	6678453	6678507	244898	1708.8	+	-	DEL	PASS	244898	N	<DEL>	.	.	.	SVTYPE=DEL;POS=6651748;SVLEN=-26732;END=6678480;STRANDS=+-:115;CIPOS=-25,27;CIEND=-27,27;CIPOS95=0,0;CIEND95=0,0;SU=115;PE=45;SR=70;ALG=PROD;AF=0.0003077;NSAMP=9;MSQ=189.87;AC=9;AN=29246;NFAM=9	.
chr18	6654926	6654945	chr18	6656231	6656245	488021	130.33	-	+	BND	LOW	488021_1	N	]chr18:6656238]N	488021_2	N	N[chr18:6654937[	SVTYPE=BND;POS=6654937;STRANDS=-+:14;CIPOS=-10,9;CIEND=-7,7;CIPOS95=0,0;CIEND95=0,0;MATEID=488021_2;EVENT=488021;SU=14;PE=10;SR=4;ALG=PROD;AF=3.419e-05;NSAMP=1;MSQ=130.32;RECLASSIFIED;AC=1;AN=29246;NFAM=1	SVTYPE=BND;POS=6656238;STRANDS=-+:14;CIPOS=-7,7;CIEND=-10,9;CIPOS95=0,0;CIEND95=0,0;MATEID=488021_1;EVENT=488021;SECONDARY;SU=14;PE=10;SR=4;ALG=PROD;AF=3.419e-05;NSAMP=1;MSQ=130.32;RECLASSIFIED;AC=1;AN=29246;NFAM=1
chr18	6655179	6655190	chr18	6656231	6656242	244899	293.56	+	-	BND	PASS	244899_1	N	N[chr18:6656239[	244899_2	N	]chr18:6655184]N	SVTYPE=BND;POS=6655184;STRANDS=+-:14;CIPOS=-5,6;CIEND=-7,4;CIPOS95=0,0;CIEND95=0,0;MATEID=244899_2;EVENT=244899;SU=14;PE=9;SR=5;ALG=PROD;AF=3.419e-05;NSAMP=1;MSQ=293.56;RECLASSIFIED;AC=1;AN=29246;NFAM=1	SVTYPE=BND;POS=6656239;STRANDS=+-:14;CIPOS=-7,4;CIEND=-5,6;CIPOS95=0,0;CIEND95=0,0;MATEID=244899_1;EVENT=244899;SECONDARY;SU=14;PE=9;SR=5;ALG=PROD;AF=3.419e-05;NSAMP=1;MSQ=293.56;RECLASSIFIED;AC=1;AN=29246;NFAM=1
chr18	6660411	6660859	chr18	6678048	6678509	244900	950.48	+	-	DEL	PASS	244900	N	<DEL>	.	.	.	SVTYPE=DEL;POS=6660441;SVLEN=-18039;END=6678480;STRANDS=+-:38;IMPRECISE;CIPOS=-30,418;CIEND=-432,29;CIPOS95=-30,69;CIEND95=-51,29;SU=38;PE=38;SR=0;ALG=PROD;AF=0.0002735;NSAMP=8;MSQ=118.6;AC=8;AN=29246;NFAM=8	.
chr18	6666945	6666961	chr18	6669045	6669054	244901	2964.75	+	-	DEL	PASS	244901	N	<DEL>	.	.	.	SVTYPE=DEL;POS=6666952;SVLEN=-2099;END=6669051;STRANDS=+-:127;CIPOS=-7,9;CIEND=-6,3;CIPOS95=0,0;CIEND95=0,0;SU=127;PE=74;SR=53;ALG=PROD;AF=0.0001368;NSAMP=4;MSQ=429.41;AC=4;AN=29246;NFAM=4	.
chr18	6668534	6668553	chr18	6668607	6668626	244902	78.29	+	-	DEL	PASS	244902	N	<DEL>	.	.	.	SVTYPE=DEL;POS=6668544;SVLEN=-73;END=6668617;STRANDS=+-:5;CIPOS=-10,9;CIEND=-10,9;CIPOS95=0,0;CIEND95=0,0;SU=5;PE=1;SR=4;ALG=PROD;AF=3.419e-05;NSAMP=1;MSQ=68.88;AC=1;AN=29246;NFAM=1	.
chr18	6670624	6670631	chr18	6670984	6670991	244903	580.74	+	-	BND	PASS	244903_1	N	N[chr18:6670989[	244903_2	N	]chr18:6670628]N	SVTYPE=BND;POS=6670628;STRANDS=+-:9;CIPOS=-4,3;CIEND=-4,3;CIPOS95=0,0;CIEND95=0,0;MATEID=244903_2;EVENT=244903;SU=9;PE=0;SR=9;ALG=PROD;AF=6.839e-05;NSAMP=2;MSQ=286.21;RECLASSIFIED;AC=2;AN=29246;NFAM=2	SVTYPE=BND;POS=6670989;STRANDS=+-:9;CIPOS=-4,3;CIEND=-4,3;CIPOS95=0,0;CIEND95=0,0;MATEID=244903_1;EVENT=244903;SECONDARY;SU=9;PE=0;SR=9;ALG=PROD;AF=6.839e-05;NSAMP=2;MSQ=286.21;RECLASSIFIED;AC=2;AN=29246;NFAM=2
chr18	6679869	6679888	chr18	7275052	7275071	569426	116.4	-	-	BND	LOW	569426_1	N	[chr18:7275063[N	569426_2	N	[chr18:6679880[N	SVTYPE=BND;POS=6679880;STRANDS=--:11;CIPOS=-10,9;CIEND=-10,9;CIPOS95=0,0;CIEND95=0,0;MATEID=569426_2;EVENT=569426;SU=11;PE=5;SR=6;ALG=PROD;AF=3.419e-05;NSAMP=1;MSQ=116.4;AC=1;AN=29246;NFAM=1	SVTYPE=BND;POS=7275063;STRANDS=--:11;CIPOS=-10,9;CIEND=-10,9;CIPOS95=0,0;CIEND95=0,0;MATEID=569426_1;EVENT=569426;SECONDARY;SU=11;PE=5;SR=6;ALG=PROD;AF=3.419e-05;NSAMP=1;MSQ=116.4;AC=1;AN=29246;NFAM=1
chr18	6680038	6680677	chr18	7271786	7272309	569427	71.76	+	+	BND	LOW	569427_1	N	N]chr18:7271796]	569427_2	N	N]chr18:6680048]	SVTYPE=BND;POS=6680048;STRANDS=++:7;IMPRECISE;CIPOS=-10,629;CIEND=-10,513;CIPOS95=-2,114;CIEND95=-3,83;MATEID=569427_2;EVENT=569427;SU=7;PE=7;SR=0;ALG=PROD;AF=3.419e-05;NSAMP=1;MSQ=71.76;AC=1;AN=29246;NFAM=1	SVTYPE=BND;POS=7271796;STRANDS=++:7;IMPRECISE;CIPOS=-10,513;CIEND=-10,629;CIPOS95=-3,83;CIEND95=-2,114;MATEID=569427_1;EVENT=569427;SECONDARY;SU=7;PE=7;SR=0;ALG=PROD;AF=3.419e-05;NSAMP=1;MSQ=71.76;AC=1;AN=29246;NFAM=1
chr18	6685444	6685503	chr18	6689811	6689870	569428	515.04	+	+	BND	PASS	569428_1	N	N]chr18:6689841]	569428_2	N	N]chr18:6685474]	SVTYPE=BND;POS=6685474;STRANDS=++:35;CIPOS=-30,29;CIEND=-30,29;CIPOS95=0,0;CIEND95=0,0;MATEID=569428_2;EVENT=569428;SU=35;PE=21;SR=14;ALG=PROD;AF=6.839e-05;NSAMP=2;MSQ=257.52;AC=2;AN=29246;NFAM=2	SVTYPE=BND;POS=6689841;STRANDS=++:35;CIPOS=-30,29;CIEND=-30,29;CIPOS95=0,0;CIEND95=0,0;MATEID=569428_1;EVENT=569428;SECONDARY;SU=35;PE=21;SR=14;ALG=PROD;AF=6.839e-05;NSAMP=2;MSQ=257.52;AC=2;AN=29246;NFAM=2
chr18	6685649	6685696	chr18	6689076	6689132	569429	449.11	-	-	BND	LOW	569429_1	N	[chr18:6689106[N	569429_2	N	[chr18:6685675[N	SVTYPE=BND;POS=6685675;STRANDS=--:32;CIPOS=-25,22;CIEND=-29,27;CIPOS95=0,0;CIEND95=0,0;MATEID=569429_2;EVENT=569429;SU=32;PE=21;SR=11;ALG=PROD;AF=6.839e-05;NSAMP=2;MSQ=224.56;AC=2;AN=29246;NFAM=2	SVTYPE=BND;POS=6689106;STRANDS=--:32;CIPOS=-29,27;CIEND=-25,22;CIPOS95=0,0;CIEND95=0,0;MATEID=569429_1;EVENT=569429;SECONDARY;SU=32;PE=21;SR=11;ALG=PROD;AF=6.839e-05;NSAMP=2;MSQ=224.56;AC=2;AN=29246;NFAM=2
chr18	6686203	6686250	chr18	6686258	6686305	244905	341.62	+	-	BND	LOW	244905_1	N	N[chr18:6686283[	244905_2	N	]chr18:6686227]N	SVTYPE=BND;POS=6686227;STRANDS=+-:13;CIPOS=-24,23;CIEND=-24,23;CIPOS95=0,0;CIEND95=0,0;MATEID=244905_2;EVENT=244905;SU=13;PE=0;SR=13;ALG=PROD;AF=3.419e-05;NSAMP=1;MSQ=224.74;RECLASSIFIED;AC=1;AN=29246;NFAM=1	SVTYPE=BND;POS=6686283;STRANDS=+-:13;CIPOS=-24,23;CIEND=-24,23;CIPOS95=0,0;CIEND95=0,0;MATEID=244905_1;EVENT=244905;SECONDARY;SU=13;PE=0;SR=13;ALG=PROD;AF=3.419e-05;NSAMP=1;MSQ=224.74;RECLASSIFIED;AC=1;AN=29246;NFAM=1
chr18	6687821	6687840	chr18	6687975	6687994	244906	278.73	+	-	DEL	PASS	244906	N	<DEL>	.	.	.	SVTYPE=DEL;POS=6687831;SVLEN=-154;END=6687985;STRANDS=+-:10;CIPOS=-10,9;CIEND=-10,9;CIPOS95=0,0;CIEND95=0,0;SU=10;PE=0;SR=10;ALG=PROD;AF=3.419e-05;NSAMP=1;MSQ=278.72;AC=1;AN=29246;NFAM=1	.
chr18	6707843	6707891	chr18	6708170	6708224	244907	1498.57	+	-	BND	LOW	244907_1	N	N[chr18:6708199[	244907_2	N	]chr18:6707867]N	SVTYPE=BND;POS=6707867;STRANDS=+-:15;IMPRECISE;CIPOS=-24,24;CIEND=-28,26;CIPOS95=-2,2;CIEND95=0,0;MATEID=244907_2;EVENT=244907;SU=15;PE=0;SR=15;ALG=PROD;AF=0.001402;NSAMP=41;MSQ=16.88;RECLASSIFIED;AC=41;AN=29246;NFAM=41	SVTYPE=BND;POS=6708199;STRANDS=+-:15;IMPRECISE;CIPOS=-28,26;CIEND=-24,24;CIPOS95=0,0;CIEND95=-2,2;MATEID=244907_1;EVENT=244907;SECONDARY;SU=15;PE=0;SR=15;ALG=PROD;AF=0.001402;NSAMP=41;MSQ=16.88;RECLASSIFIED;AC=41;AN=29246;NFAM=41
chr18	6709497	6709916	chr18	6711339	6711720	569430	6.73	+	+	BND	LOW	569430_1	N	N]chr18:6711349]	569430_2	N	N]chr18:6709507]	SVTYPE=BND;POS=6709507;STRANDS=++:6;IMPRECISE;CIPOS=-10,409;CIEND=-10,371;CIPOS95=-2,101;CIEND95=-2,82;MATEID=569430_2;EVENT=569430;SU=6;PE=6;SR=0;ALG=PROD;AF=3.419e-05;NSAMP=1;MSQ=6.73;AC=1;AN=29246;NFAM=1	SVTYPE=BND;POS=6711349;STRANDS=++:6;IMPRECISE;CIPOS=-10,371;CIEND=-10,409;CIPOS95=-2,82;CIEND95=-2,101;MATEID=569430_1;EVENT=569430;SECONDARY;SU=6;PE=6;SR=0;ALG=PROD;AF=3.419e-05;NSAMP=1;MSQ=6.73;AC=1;AN=29246;NFAM=1
chr18	6714253	6714311	chr18	6718395	6718441	488022	455.91	-	+	DUP	PASS	488022	N	<DUP>	.	.	.	SVTYPE=DUP;POS=6714283;SVLEN=4136;END=6718419;STRANDS=-+:52;CIPOS=-30,28;CIEND=-24,22;CIPOS95=0,0;CIEND95=0,0;SU=52;PE=27;SR=25;ALG=PROD;AF=3.419e-05;NSAMP=1;MSQ=156.46;AC=1;AN=29246;NFAM=1	.
chr18	6727865	6727880	chr18	6728408	6728423	244908	160.55	+	-	DEL	PASS	244908	N	<DEL>	.	.	.	SVTYPE=DEL;POS=6727871;SVLEN=-547;END=6728418;STRANDS=+-:10;IMPRECISE;CIPOS=-6,9;CIEND=-10,5;CIPOS95=-1,1;CIEND95=-1,0;SU=10;PE=7;SR=3;ALG=PROD;AF=3.431e-05;NSAMP=1;MSQ=158.74;AC=1;AN=29146;NFAM=1	.
chr18	6729325	6729342	chr18	6729564	6729581	244909	544853.0	+	-	BND	LOW	244909_1	N	N[chr18:6729574[	244909_2	N	]chr18:6729334]N	SVTYPE=BND;POS=6729334;STRANDS=+-:4;CIPOS=-9,8;CIEND=-9,8;CIPOS95=0,0;CIEND95=0,0;MATEID=244909_2;EVENT=244909;SU=4;PE=0;SR=4;ALG=PROD;AF=0.2188;NSAMP=5697;MSQ=64.82;RECLASSIFIED;AC=6398;AN=29242;NFAM=5479	SVTYPE=BND;POS=6729574;STRANDS=+-:4;CIPOS=-9,8;CIEND=-9,8;CIPOS95=0,0;CIEND95=0,0;MATEID=244909_1;EVENT=244909;SECONDARY;SU=4;PE=0;SR=4;ALG=PROD;AF=0.2188;NSAMP=5697;MSQ=64.82;RECLASSIFIED;AC=6398;AN=29242;NFAM=5479
chr18	6751193	6751210	chr18	6751494	6751503	244910	503.16	+	-	BND	LOW	244910_1	N	N[chr18:6751500[	244910_2	N	]chr18:6751203]N	SVTYPE=BND;POS=6751203;STRANDS=+-:9;CIPOS=-10,7;CIEND=-5,4;CIPOS95=0,0;CIEND95=0,0;MATEID=244910_2;EVENT=244910;SU=9;PE=2;SR=7;ALG=PROD;AF=0.000171;NSAMP=5;MSQ=99.51;RECLASSIFIED;AC=5;AN=29246;NFAM=5	SVTYPE=BND;POS=6751500;STRANDS=+-:9;CIPOS=-5,4;CIEND=-10,7;CIPOS95=0,0;CIEND95=0,0;MATEID=244910_1;EVENT=244910;SECONDARY;SU=9;PE=2;SR=7;ALG=PROD;AF=0.000171;NSAMP=5;MSQ=99.51;RECLASSIFIED;AC=5;AN=29246;NFAM=5
chr18	6769792	6769795	chr18	6770214	6770217	244911	1029.34	+	-	BND	LOW	244911_1	N	N[chr18:6770217[	244911_2	N	]chr18:6769794]N	SVTYPE=BND;POS=6769794;STRANDS=+-:20;CIPOS=-2,1;CIEND=-2,1;CIPOS95=0,0;CIEND95=0,0;MATEID=244911_2;EVENT=244911;SU=20;PE=4;SR=16;ALG=PROD;AF=0.0003761;NSAMP=11;MSQ=83.9;RECLASSIFIED;AC=11;AN=29246;NFAM=11	SVTYPE=BND;POS=6770217;STRANDS=+-:20;CIPOS=-2,1;CIEND=-2,1;CIPOS95=0,0;CIEND95=0,0;MATEID=244911_1;EVENT=244911;SECONDARY;SU=20;PE=4;SR=16;ALG=PROD;AF=0.0003761;NSAMP=11;MSQ=83.9;RECLASSIFIED;AC=11;AN=29246;NFAM=11
chr18	6780566	6780575	chr18	6780746	6780755	244912	193.44	+	-	DEL	PASS	244912	N	<DEL>	.	.	.	SVTYPE=DEL;POS=6780571;SVLEN=-180;END=6780751;STRANDS=+-:7;CIPOS=-5,4;CIEND=-5,4;CIPOS95=0,0;CIEND95=0,0;SU=7;PE=0;SR=7;ALG=PROD;AF=0.0001026;NSAMP=3;MSQ=62.12;AC=3;AN=29246;NFAM=3	.
chr18	6805413	6805422	chr18	6805561	6805566	244914	2511.1	+	-	DEL	PASS	244914	N	<DEL>	.	.	.	SVTYPE=DEL;POS=6805418;SVLEN=-146;END=6805564;STRANDS=+-:81;CIPOS=-5,4;CIEND=-3,2;CIPOS95=0,0;CIEND95=0,0;SU=81;PE=2;SR=79;ALG=PROD;AF=6.839e-05;NSAMP=2;MSQ=319.14;AC=2;AN=29246;NFAM=2	.
chr18	6827235	6827657	chr18	7098883	7099345	569431	168.67	+	+	BND	LOW	569431_1	N	N]chr18:7098913]	569431_2	N	N]chr18:6827265]	SVTYPE=BND;POS=6827265;STRANDS=++:13;IMPRECISE;CIPOS=-30,392;CIEND=-30,432;CIPOS95=-30,52;CIEND95=-30,67;MATEID=569431_2;EVENT=569431;SU=13;PE=13;SR=0;ALG=PROD;AF=0.000171;NSAMP=5;MSQ=28.22;AC=5;AN=29246;NFAM=5	SVTYPE=BND;POS=7098913;STRANDS=++:13;IMPRECISE;CIPOS=-30,432;CIEND=-30,392;CIPOS95=-30,67;CIEND95=-30,52;MATEID=569431_1;EVENT=569431;SECONDARY;SU=13;PE=13;SR=0;ALG=PROD;AF=0.000171;NSAMP=5;MSQ=28.22;AC=5;AN=29246;NFAM=5
chr18	6839198	6839517	chr18	7541078	7541365	569432	380.16	-	-	BND	LOW	569432_1	N	[chr18:7541337[N	569432_2	N	[chr18:6839489[N	SVTYPE=BND;POS=6839489;STRANDS=--:27;IMPRECISE;CIPOS=-290,29;CIEND=-258,29;CIPOS95=-23,23;CIEND95=-25,25;MATEID=569432_2;EVENT=569432;SU=27;PE=27;SR=0;ALG=PROD;AF=6.839e-05;NSAMP=2;MSQ=190.08;AC=2;AN=29246;NFAM=2	SVTYPE=BND;POS=7541337;STRANDS=--:27;IMPRECISE;CIPOS=-258,29;CIEND=-290,29;CIPOS95=-25,25;CIEND95=-23,23;MATEID=569432_1;EVENT=569432;SECONDARY;SU=27;PE=27;SR=0;ALG=PROD;AF=6.839e-05;NSAMP=2;MSQ=190.08;AC=2;AN=29246;NFAM=2
chr18	6839237	6839516	chr18	9555694	9555894	569433	679.53	-	-	BND	LOW	569433_1	N	[chr18:9555866[N	569433_2	N	[chr18:6839488[N	SVTYPE=BND;POS=6839488;STRANDS=--:47;IMPRECISE;CIPOS=-250,29;CIEND=-171,29;CIPOS95=-20,20;CIEND95=-26,26;MATEID=569433_2;EVENT=569433;SU=47;PE=47;SR=0;ALG=PROD;AF=0.0001026;NSAMP=3;MSQ=226.51;AC=3;AN=29246;NFAM=1	SVTYPE=BND;POS=9555866;STRANDS=--:47;IMPRECISE;CIPOS=-171,29;CIEND=-250,29;CIPOS95=-26,26;CIEND95=-20,20;MATEID=569433_1;EVENT=569433;SECONDARY;SU=47;PE=47;SR=0;ALG=PROD;AF=0.0001026;NSAMP=3;MSQ=226.51;AC=3;AN=29246;NFAM=1
chr18	6839594	6839907	chr18	9555923	9556238	569434	113.65	+	+	BND	LOW	569434_1	N	N]chr18:9555933]	569434_2	N	N]chr18:6839604]	SVTYPE=BND;POS=6839604;STRANDS=++:10;IMPRECISE;CIPOS=-10,303;CIEND=-10,305;CIPOS95=-2,77;CIEND95=-2,72;MATEID=569434_2;EVENT=569434;SU=10;PE=10;SR=0;ALG=PROD;AF=3.419e-05;NSAMP=1;MSQ=113.65;AC=1;AN=29246;NFAM=1	SVTYPE=BND;POS=9555933;STRANDS=++:10;IMPRECISE;CIPOS=-10,305;CIEND=-10,303;CIPOS95=-2,72;CIEND95=-2,77;MATEID=569434_1;EVENT=569434;SECONDARY;SU=10;PE=10;SR=0;ALG=PROD;AF=3.419e-05;NSAMP=1;MSQ=113.65;AC=1;AN=29246;NFAM=1
chr18	6840194	6840238	chr18	6840501	6840516	569435	9.38	+	+	INV	LOW	569435	N	<INV>	.	.	.	SVTYPE=INV;POS=6840238;SVLEN=263;END=6840501;STRANDS=++:2,--:2;IMPRECISE;CIPOS=-44,0;CIEND=0,15;CIPOS95=-34,0;CIEND95=0,7;SU=4;PE=4;SR=0;ALG=PROD;AF=3.419e-05;NSAMP=1;MSQ=9.36;AC=1;AN=29246;NFAM=1	.
chr18	6841124	6841141	chr18	6841177	6841194	244916	285.34	+	-	BND	LOW	244916_1	N	N[chr18:6841187[	244916_2	N	]chr18:6841133]N	SVTYPE=BND;POS=6841133;STRANDS=+-:4;CIPOS=-9,8;CIEND=-9,8;CIPOS95=0,0;CIEND95=0,0;MATEID=244916_2;EVENT=244916;SU=4;PE=0;SR=4;ALG=PROD;AF=0.0002735;NSAMP=8;MSQ=22.83;RECLASSIFIED;AC=8;AN=29246;NFAM=8	SVTYPE=BND;POS=6841187;STRANDS=+-:4;CIPOS=-9,8;CIEND=-9,8;CIPOS95=0,0;CIEND95=0,0;MATEID=244916_1;EVENT=244916;SECONDARY;SU=4;PE=0;SR=4;ALG=PROD;AF=0.0002735;NSAMP=8;MSQ=22.83;RECLASSIFIED;AC=8;AN=29246;NFAM=8
chr18	6856584	6856632	chr18	9560792	9560839	569436	919.47	+	+	BND	PASS	569436_1	N	N]chr18:9560815]	569436_2	N	N]chr18:6856608]	SVTYPE=BND;POS=6856608;STRANDS=++:60;CIPOS=-24,24;CIEND=-23,24;CIPOS95=0,0;CIEND95=0,0;MATEID=569436_2;EVENT=569436;SU=60;PE=48;SR=12;ALG=PROD;AF=6.839e-05;NSAMP=2;MSQ=459.62;AC=2;AN=29246;NFAM=1	SVTYPE=BND;POS=9560815;STRANDS=++:60;CIPOS=-23,24;CIEND=-24,24;CIPOS95=0,0;CIEND95=0,0;MATEID=569436_1;EVENT=569436;SECONDARY;SU=60;PE=48;SR=12;ALG=PROD;AF=6.839e-05;NSAMP=2;MSQ=459.62;AC=2;AN=29246;NFAM=1
chr18	6867371	6867376	chr18	6896316	6896335	488024	298.34	-	+	DUP	PASS	488024	N	<DUP>	.	.	.	SVTYPE=DUP;POS=6867375;SVLEN=28951;END=6896326;STRANDS=-+:28;CIPOS=-4,1;CIEND=-10,9;CIPOS95=0,0;CIEND95=0,0;SU=28;PE=18;SR=10;ALG=PROD;AF=3.419e-05;NSAMP=1;MSQ=297.99;AC=1;AN=29246;NFAM=1	.
chr18	6867801	6867846	chr18	6873662	6873706	244917	1154.1	+	-	DEL	PASS	244917	N	<DEL>	.	.	.	SVTYPE=DEL;POS=6867824;SVLEN=-5861;END=6873685;STRANDS=+-:47;CIPOS=-23,22;CIEND=-23,21;CIPOS95=0,0;CIEND95=0,0;SU=47;PE=26;SR=21;ALG=PROD;AF=3.419e-05;NSAMP=1;MSQ=479.61;AC=1;AN=29246;NFAM=1	.
chr18	6883899	6883901	chr18	6886159	6886174	488025	314.1	-	+	BND	PASS	488025_1	N	]chr18:6886169]N	488025_2	N	N[chr18:6883902[	SVTYPE=BND;POS=6883902;STRANDS=-+:31;CIPOS=-2,0;CIEND=-10,5;CIPOS95=0,0;CIEND95=0,0;MATEID=488025_2;EVENT=488025;SU=31;PE=14;SR=17;ALG=PROD;AF=3.419e-05;NSAMP=1;MSQ=314.1;RECLASSIFIED;AC=1;AN=29246;NFAM=1	SVTYPE=BND;POS=6886169;STRANDS=-+:31;CIPOS=-10,5;CIEND=-2,0;CIPOS95=0,0;CIEND95=0,0;MATEID=488025_1;EVENT=488025;SECONDARY;SU=31;PE=14;SR=17;ALG=PROD;AF=3.419e-05;NSAMP=1;MSQ=314.1;RECLASSIFIED;AC=1;AN=29246;NFAM=1
chr18	6884219	6884234	chr18	6886170	6886179	244918	602.22	+	-	BND	PASS	244918_1	N	N[chr18:6886176[	244918_2	N	]chr18:6884229]N	SVTYPE=BND;POS=6884229;STRANDS=+-:7;CIPOS=-10,5;CIEND=-5,4;CIPOS95=0,0;CIEND95=0,0;MATEID=244918_2;EVENT=244918;SU=7;PE=0;SR=7;ALG=PROD;AF=3.419e-05;NSAMP=1;MSQ=602.22;RECLASSIFIED;AC=1;AN=29246;NFAM=1	SVTYPE=BND;POS=6886176;STRANDS=+-:7;CIPOS=-5,4;CIEND=-10,5;CIPOS95=0,0;CIEND95=0,0;MATEID=244918_1;EVENT=244918;SECONDARY;SU=7;PE=0;SR=7;ALG=PROD;AF=3.419e-05;NSAMP=1;MSQ=602.22;RECLASSIFIED;AC=1;AN=29246;NFAM=1
chr18	6909438	6909750	chr18	6910576	6910937	244920	323.82	+	-	DEL	PASS	244920	N	<DEL>	.	.	.	SVTYPE=DEL;POS=6909448;SVLEN=-1480;END=6910928;STRANDS=+-:12;IMPRECISE;CIPOS=-10,302;CIEND=-352,9;CIPOS95=-3,38;CIEND95=-56,1;SU=12;PE=12;SR=0;ALG=PROD;AF=3.419e-05;NSAMP=1;MSQ=323.82;AC=1;AN=29246;NFAM=1	.
chr18	6910800	6910857	chr18	6911102	6911161	244921	8294.83	+	-	MEI	PASS	244921	N	<DEL:ME:SINE|Alu|AluY>	.	.	.	SVTYPE=MEI;POS=6910828;SVLEN=-304;END=6911132;STRANDS=+-:21;IMPRECISE;CIPOS=-28,29;CIEND=-30,29;CIPOS95=-1,1;CIEND95=-1,1;SU=21;PE=18;SR=3;ALG=PROD;AF=0.00152;NSAMP=1;MSQ=47.9;AC=1;AN=658;NFAM=1	.
chr18	6913347	6913353	chr18	6914636	6914643	244923	467.71	+	-	DEL	PASS	244923	N	<DEL>	.	.	.	SVTYPE=DEL;POS=6913350;SVLEN=-1291;END=6914641;STRANDS=+-:18;CIPOS=-3,3;CIEND=-5,2;CIPOS95=0,0;CIEND95=0,0;SU=18;PE=10;SR=8;ALG=PROD;AF=3.419e-05;NSAMP=1;MSQ=467.71;AC=1;AN=29246;NFAM=1	.
chr18	6922571	6922576	chr18	6923001	6923005	244924	10251.4	+	-	BND	LOW	244924_1	N	N[chr18:6923005[	244924_2	N	]chr18:6922574]N	SVTYPE=BND;POS=6922574;STRANDS=+-:302;CIPOS=-3,2;CIEND=-3,1;CIPOS95=0,0;CIEND95=0,0;MATEID=244924_2;EVENT=244924;SU=302;PE=147;SR=155;ALG=PROD;AF=0.001163;NSAMP=34;MSQ=236.63;RECLASSIFIED;AC=34;AN=29246;NFAM=34	SVTYPE=BND;POS=6923005;STRANDS=+-:302;CIPOS=-3,1;CIEND=-3,2;CIPOS95=0,0;CIEND95=0,0;MATEID=244924_1;EVENT=244924;SECONDARY;SU=302;PE=147;SR=155;ALG=PROD;AF=0.001163;NSAMP=34;MSQ=236.63;RECLASSIFIED;AC=34;AN=29246;NFAM=34
chr18	6928613	6928660	chr18	6928702	6928749	244925	464.42	+	-	BND	LOW	244925_1	N	N[chr18:6928727[	244925_2	N	]chr18:6928637]N	SVTYPE=BND;POS=6928637;STRANDS=+-:19;CIPOS=-24,23;CIEND=-24,23;CIPOS95=0,0;CIEND95=0,0;MATEID=244925_2;EVENT=244925;SU=19;PE=0;SR=19;ALG=PROD;AF=3.419e-05;NSAMP=1;MSQ=242.65;RECLASSIFIED;AC=1;AN=29246;NFAM=1	SVTYPE=BND;POS=6928727;STRANDS=+-:19;CIPOS=-24,23;CIEND=-24,23;CIPOS95=0,0;CIEND95=0,0;MATEID=244925_1;EVENT=244925;SECONDARY;SU=19;PE=0;SR=19;ALG=PROD;AF=3.419e-05;NSAMP=1;MSQ=242.65;RECLASSIFIED;AC=1;AN=29246;NFAM=1
chr18	6943839	6943855	chr18	6944018	6944029	569437	53.78	+	+	INV	LOW	569437	N	<INV>	.	.	.	SVTYPE=INV;POS=6943849;SVLEN=171;END=6944020;STRANDS=++:1,--:4;IMPRECISE;CIPOS=-10,6;CIEND=-2,9;CIPOS95=-5,1;CIEND95=-2,2;SU=5;PE=4;SR=1;ALG=PROD;AF=6.839e-05;NSAMP=2;MSQ=23.89;AC=2;AN=29246;NFAM=2	.
chr18	6947050	6947062	chr18	6947106	6947116	244926	2146.16	+	-	BND	LOW	244926_1	N	N[chr18:6947112[	244926_2	N	]chr18:6947056]N	SVTYPE=BND;POS=6947056;STRANDS=+-:70;CIPOS=-6,6;CIEND=-5,5;CIPOS95=0,0;CIEND95=0,0;MATEID=244926_2;EVENT=244926;SU=70;PE=1;SR=69;ALG=PROD;AF=0.0004445;NSAMP=13;MSQ=119.43;RECLASSIFIED;AC=13;AN=29246;NFAM=13	SVTYPE=BND;POS=6947112;STRANDS=+-:70;CIPOS=-5,5;CIEND=-6,6;CIPOS95=0,0;CIEND95=0,0;MATEID=244926_1;EVENT=244926;SECONDARY;SU=70;PE=1;SR=69;ALG=PROD;AF=0.0004445;NSAMP=13;MSQ=119.43;RECLASSIFIED;AC=13;AN=29246;NFAM=13
chr18	6964440	6964498	chr18	6965566	6965608	569438	1275.81	-	-	BND	PASS	569438_1	N	[chr18:6965589[N	569438_2	N	[chr18:6964471[N	SVTYPE=BND;POS=6964471;STRANDS=--:80;CIPOS=-30,28;CIEND=-22,20;CIPOS95=0,0;CIEND95=0,0;MATEID=569438_2;EVENT=569438;SU=80;PE=48;SR=32;ALG=PROD;AF=6.839e-05;NSAMP=2;MSQ=399.83;AC=2;AN=29246;NFAM=2	SVTYPE=BND;POS=6965589;STRANDS=--:80;CIPOS=-22,20;CIEND=-30,28;CIPOS95=0,0;CIEND95=0,0;MATEID=569438_1;EVENT=569438;SECONDARY;SU=80;PE=48;SR=32;ALG=PROD;AF=6.839e-05;NSAMP=2;MSQ=399.83;AC=2;AN=29246;NFAM=2
chr18	6964669	6964715	chr18	6965565	6965607	569439	1050.87	+	+	BND	PASS	569439_1	N	N]chr18:6965587]	569439_2	N	N]chr18:6964692]	SVTYPE=BND;POS=6964692;STRANDS=++:72;CIPOS=-23,23;CIEND=-22,20;CIPOS95=0,0;CIEND95=0,0;MATEID=569439_2;EVENT=569439;SU=72;PE=40;SR=32;ALG=PROD;AF=6.839e-05;NSAMP=2;MSQ=213.9;AC=2;AN=29246;NFAM=2	SVTYPE=BND;POS=6965587;STRANDS=++:72;CIPOS=-22,20;CIEND=-23,23;CIPOS95=0,0;CIEND95=0,0;MATEID=569439_1;EVENT=569439;SECONDARY;SU=72;PE=40;SR=32;ALG=PROD;AF=6.839e-05;NSAMP=2;MSQ=213.9;AC=2;AN=29246;NFAM=2
chr18	6969718	6969721	chr18	6969925	6969928	244927	694.51	+	-	BND	LOW	244927_1	N	N[chr18:6969928[	244927_2	N	]chr18:6969720]N	SVTYPE=BND;POS=6969720;STRANDS=+-:18;CIPOS=-2,1;CIEND=-2,1;CIPOS95=0,0;CIEND95=0,0;MATEID=244927_2;EVENT=244927;SU=18;PE=0;SR=18;ALG=PROD;AF=0.0001026;NSAMP=3;MSQ=229.95;RECLASSIFIED;AC=3;AN=29246;NFAM=3	SVTYPE=BND;POS=6969928;STRANDS=+-:18;CIPOS=-2,1;CIEND=-2,1;CIPOS95=0,0;CIEND95=0,0;MATEID=244927_1;EVENT=244927;SECONDARY;SU=18;PE=0;SR=18;ALG=PROD;AF=0.0001026;NSAMP=3;MSQ=229.95;RECLASSIFIED;AC=3;AN=29246;NFAM=3
chr18	6975515	6975534	chr18	6976326	6976333	244928	302.64	+	-	DEL	PASS	244928	N	<DEL>	.	.	.	SVTYPE=DEL;POS=6975525;SVLEN=-806;END=6976331;STRANDS=+-:14;CIPOS=-10,9;CIEND=-5,2;CIPOS95=0,0;CIEND95=0,0;SU=14;PE=7;SR=7;ALG=PROD;AF=3.419e-05;NSAMP=1;MSQ=302.64;AC=1;AN=29246;NFAM=1	.
chr18	6979701	6980117	chr18	6980552	6981021	244929	910.55	+	-	DEL	PASS	244929	N	<DEL>	.	.	.	SVTYPE=DEL;POS=6979769;SVLEN=-1203;END=6980972;STRANDS=+-:44;IMPRECISE;CIPOS=-68,348;CIEND=-420,49;CIPOS95=-56,56;CIEND95=-173,49;SU=44;PE=44;SR=0;ALG=SUM;AF=0.0001026;NSAMP=3;MSQ=303.52;AC=3;AN=29246;NFAM=2	.
chr18	6997046	6997063	chr19	11961623	11961640	39696	149.59	-	+	BND	LOW	39696_1	N	]chr19:11961632]N	39696_2	N	N[chr18:6997056[	SVTYPE=BND;POS=6997056;STRANDS=-+:4;CIPOS=-9,8;CIEND=-9,8;CIPOS95=0,0;CIEND95=0,0;MATEID=39696_2;EVENT=39696;SU=4;PE=0;SR=4;ALG=PROD;AF=0.0002052;NSAMP=6;MSQ=18.29;AC=6;AN=29246;NFAM=6	SVTYPE=BND;POS=11961632;STRANDS=-+:4;CIPOS=-9,8;CIEND=-9,8;CIPOS95=0,0;CIEND95=0,0;MATEID=39696_1;EVENT=39696;SECONDARY;SU=4;PE=0;SR=4;ALG=PROD;AF=0.0002052;NSAMP=6;MSQ=18.29;AC=6;AN=29246;NFAM=6
chr18	6998283	6998562	chr18	6999992	7000395	244930	74.89	+	-	DEL	PASS	244930	N	<DEL>	.	.	.	SVTYPE=DEL;POS=6998293;SVLEN=-2093;END=7000386;STRANDS=+-:5;IMPRECISE;CIPOS=-10,269;CIEND=-394,9;CIPOS95=-3,59;CIEND95=-107,2;SU=5;PE=5;SR=0;ALG=PROD;AF=3.419e-05;NSAMP=1;MSQ=74.89;AC=1;AN=29246;NFAM=1	.
chr18	7007902	7007919	chr18	27827795	27827812	488027	79468.2	-	+	BND	LOW	488027_1	N	]chr18:27827804]N	488027_2	N	N[chr18:7007912[	SVTYPE=BND;POS=7007912;STRANDS=-+:22;CIPOS=-9,8;CIEND=-9,8;CIPOS95=0,0;CIEND95=0,0;MATEID=488027_2;EVENT=488027;SU=22;PE=0;SR=22;ALG=PROD;AF=0.0797;NSAMP=2331;MSQ=17.66;RECLASSIFIED;AC=2331;AN=29246;NFAM=2230	SVTYPE=BND;POS=27827804;STRANDS=-+:22;CIPOS=-9,8;CIEND=-9,8;CIPOS95=0,0;CIEND95=0,0;MATEID=488027_1;EVENT=488027;SECONDARY;SU=22;PE=0;SR=22;ALG=PROD;AF=0.0797;NSAMP=2331;MSQ=17.66;RECLASSIFIED;AC=2331;AN=29246;NFAM=2230
chr18	7011299	7011307	chr18	7011361	7011368	244931	204.04	+	-	DEL	PASS	244931	N	<DEL>	.	.	.	SVTYPE=DEL;POS=7011304;SVLEN=-61;END=7011365;STRANDS=+-:9;CIPOS=-5,3;CIEND=-4,3;CIPOS95=0,0;CIEND95=0,0;SU=9;PE=0;SR=9;ALG=PROD;AF=3.419e-05;NSAMP=1;MSQ=203.83;AC=1;AN=29246;NFAM=1	.
chr18	7018191	7018265	chr18	7018462	7018524	569440	35.76	+	+	INV	LOW	569440	N	<INV>	.	.	.	SVTYPE=INV;POS=7018256;SVLEN=239;END=7018495;STRANDS=++:1,--:3;IMPRECISE;CIPOS=-65,9;CIEND=-33,29;CIPOS95=-53,0;CIEND95=-31,20;SU=4;PE=4;SR=0;ALG=PROD;AF=6.839e-05;NSAMP=2;MSQ=15.35;AC=2;AN=29246;NFAM=2	.
chr18	7021785	7021802	chr18	30491264	30491281	569442	305.79	-	-	BND	LOW	569442_1	N	[chr18:30491274[N	569442_2	N	[chr18:7021795[N	SVTYPE=BND;POS=7021795;STRANDS=--:4;CIPOS=-9,8;CIEND=-9,8;CIPOS95=0,0;CIEND95=0,0;MATEID=569442_2;EVENT=569442;SU=4;PE=0;SR=4;ALG=PROD;AF=0.0002052;NSAMP=6;MSQ=40.75;AC=6;AN=29246;NFAM=6	SVTYPE=BND;POS=30491274;STRANDS=--:4;CIPOS=-9,8;CIEND=-9,8;CIPOS95=0,0;CIEND95=0,0;MATEID=569442_1;EVENT=569442;SECONDARY;SU=4;PE=0;SR=4;ALG=PROD;AF=0.0002052;NSAMP=6;MSQ=40.75;AC=6;AN=29246;NFAM=6
chr18	7021798	7021803	chr18	7021978	7021984	569441	457.27	+	+	INV	LOW	569441	N	<INV>	.	.	.	SVTYPE=INV;POS=7021803;SVLEN=178;END=7021981;STRANDS=++:13,--:1;CIPOS=-5,0;CIEND=-3,3;CIPOS95=0,0;CIEND95=0,0;SU=14;PE=6;SR=8;ALG=PROD;AF=0.0003077;NSAMP=9;MSQ=10.97;AC=9;AN=29246;NFAM=9	.
chr18	7031670	7031689	chr22	18020958	18020977	40149	15512.5	-	+	BND	LOW	40149_1	N	]chr22:18020968]N	40149_2	N	N[chr18:7031681[	SVTYPE=BND;POS=7031681;STRANDS=-+:4;IMPRECISE;CIPOS=-10,9;CIEND=-10,9;CIPOS95=-1,1;CIEND95=-1,1;MATEID=40149_2;EVENT=40149;SU=4;PE=2;SR=2;ALG=PROD;AF=0.01484;NSAMP=434;MSQ=28.63;AC=434;AN=29246;NFAM=427	SVTYPE=BND;POS=18020968;STRANDS=-+:4;IMPRECISE;CIPOS=-10,9;CIEND=-10,9;CIPOS95=-1,1;CIEND95=-1,1;MATEID=40149_1;EVENT=40149;SECONDARY;SU=4;PE=2;SR=2;ALG=PROD;AF=0.01484;NSAMP=434;MSQ=28.63;AC=434;AN=29246;NFAM=427
chr18	7043050	7043069	chr18	7052356	7052364	244937	776.31	+	-	DEL	PASS	244937	N	<DEL>	.	.	.	SVTYPE=DEL;POS=7043060;SVLEN=-9302;END=7052362;STRANDS=+-:30;CIPOS=-10,9;CIEND=-6,2;CIPOS95=0,0;CIEND95=0,0;SU=30;PE=24;SR=6;ALG=PROD;AF=3.419e-05;NSAMP=1;MSQ=776.31;AC=1;AN=29246;NFAM=1	.
chr18	7058125	7058131	chr18	7489119	7489126	488029	118.99	-	+	DUP	PASS	488029	N	<DUP>	.	.	.	SVTYPE=DUP;POS=7058129;SVLEN=430994;END=7489123;STRANDS=-+:14;CIPOS=-4,2;CIEND=-4,3;CIPOS95=0,0;CIEND95=0,0;SU=14;PE=5;SR=9;ALG=PROD;AF=3.419e-05;NSAMP=1;MSQ=118.38;AC=1;AN=29246;NFAM=1	.
chr18	7073840	7073840	chr18	7073889	7073889	244940	3.17853e+06	+	-	BND	LOW	244940_1	N	N[chr18:7073890[	244940_2	N	]chr18:7073840]N	SVTYPE=BND;POS=7073840;STRANDS=+-:56636;CIPOS=0,0;CIEND=0,0;CIPOS95=0,0;CIEND95=0,0;MATEID=244940_2;EVENT=244940;SU=56636;PE=525;SR=56111;ALG=PROD;AF=0.3474;NSAMP=8205;MSQ=213.84;RECLASSIFIED;AC=10159;AN=29246;NFAM=7672	SVTYPE=BND;POS=7073890;STRANDS=+-:56636;CIPOS=0,0;CIEND=0,0;CIPOS95=0,0;CIEND95=0,0;MATEID=244940_1;EVENT=244940;SECONDARY;SU=56636;PE=525;SR=56111;ALG=PROD;AF=0.3474;NSAMP=8205;MSQ=213.84;RECLASSIFIED;AC=10159;AN=29246;NFAM=7672
chr18	7073989	7074006	chr18	7074106	7074123	244941	4.7	+	-	BND	LOW	244941_1	N	N[chr18:7074116[	244941_2	N	]chr18:7073998]N	SVTYPE=BND;POS=7073998;STRANDS=+-:4;CIPOS=-9,8;CIEND=-9,8;CIPOS95=0,0;CIEND95=0,0;MATEID=244941_2;EVENT=244941;SU=4;PE=0;SR=4;ALG=PROD;AF=3.419e-05;NSAMP=1;MSQ=4.6;RECLASSIFIED;AC=1;AN=29246;NFAM=1	SVTYPE=BND;POS=7074116;STRANDS=+-:4;CIPOS=-9,8;CIEND=-9,8;CIPOS95=0,0;CIEND95=0,0;MATEID=244941_1;EVENT=244941;SECONDARY;SU=4;PE=0;SR=4;ALG=PROD;AF=3.419e-05;NSAMP=1;MSQ=4.6;RECLASSIFIED;AC=1;AN=29246;NFAM=1
chr18	7078036	7078353	chr18	7578515	7578865	488030	593.01	-	+	DUP	PASS	488030	N	<DUP>	.	.	.	SVTYPE=DUP;POS=7078333;SVLEN=500224;END=7578557;STRANDS=-+:56;IMPRECISE;CIPOS=-297,20;CIEND=-42,308;CIPOS95=-11,11;CIEND95=-11,11;SU=56;PE=56;SR=0;ALG=PROD;AF=6.839e-05;NSAMP=1;MSQ=121.47;AC=2;AN=29246;NFAM=1	.
chr18	7082885	7082885	chr18	7082967	7082967	244943	327682.0	+	-	BND	LOW	244943_1	N	N[chr18:7082968[	244943_2	N	]chr18:7082885]N	SVTYPE=BND;POS=7082885;STRANDS=+-:11606;CIPOS=0,0;CIEND=0,0;CIPOS95=0,0;CIEND95=0,0;MATEID=244943_2;EVENT=244943;SU=11606;PE=72;SR=11534;ALG=PROD;AF=0.0426;NSAMP=1181;MSQ=231.18;RECLASSIFIED;AC=1246;AN=29246;NFAM=1142	SVTYPE=BND;POS=7082968;STRANDS=+-:11606;CIPOS=0,0;CIEND=0,0;CIPOS95=0,0;CIEND95=0,0;MATEID=244943_1;EVENT=244943;SECONDARY;SU=11606;PE=72;SR=11534;ALG=PROD;AF=0.0426;NSAMP=1181;MSQ=231.18;RECLASSIFIED;AC=1246;AN=29246;NFAM=1142
chr18	7097660	7098021	chr18	7654924	7655139	488031	226.97	-	+	DUP	PASS	488031	N	<DUP>	.	.	.	SVTYPE=DUP;POS=7098018;SVLEN=556916;END=7654934;STRANDS=-+:12;IMPRECISE;CIPOS=-358,3;CIEND=-10,205;CIPOS95=-88,0;CIEND95=0,78;SU=12;PE=12;SR=0;ALG=PROD;AF=3.419e-05;NSAMP=1;MSQ=226.29;AC=1;AN=29246;NFAM=1	.
chr18	7107759	7107801	chr18	7113942	7114125	488032	5511.62	-	+	BND	LOW	488032_1	N	]chr18:7113956]N	488032_2	N	N[chr18:7107800[	SVTYPE=BND;POS=7107800;STRANDS=-+:561;IMPRECISE;CIPOS=-40,2;CIEND=-14,169;CIPOS95=0,0;CIEND95=-2,2;MATEID=488032_2;EVENT=488032;SU=561;PE=561;SR=0;ALG=PROD;AF=0.001573;NSAMP=46;MSQ=88.24;RECLASSIFIED;AC=46;AN=29246;NFAM=46	SVTYPE=BND;POS=7113956;STRANDS=-+:561;IMPRECISE;CIPOS=-14,169;CIEND=-40,2;CIPOS95=-2,2;CIEND95=0,0;MATEID=488032_1;EVENT=488032;SECONDARY;SU=561;PE=561;SR=0;ALG=PROD;AF=0.001573;NSAMP=46;MSQ=88.24;RECLASSIFIED;AC=46;AN=29246;NFAM=46
chr18	7107821	7107832	chr18	7107892	7107903	244945	2205.47	+	-	BND	LOW	244945_1	N	N[chr18:7107899[	244945_2	N	]chr18:7107827]N	SVTYPE=BND;POS=7107827;STRANDS=+-:52;CIPOS=-6,5;CIEND=-6,5;CIPOS95=0,0;CIEND95=0,0;MATEID=244945_2;EVENT=244945;SU=52;PE=0;SR=52;ALG=PROD;AF=0.0002393;NSAMP=7;MSQ=190.08;RECLASSIFIED;AC=7;AN=29246;NFAM=7	SVTYPE=BND;POS=7107899;STRANDS=+-:52;CIPOS=-6,5;CIEND=-6,5;CIPOS95=0,0;CIEND95=0,0;MATEID=244945_1;EVENT=244945;SECONDARY;SU=52;PE=0;SR=52;ALG=PROD;AF=0.0002393;NSAMP=7;MSQ=190.08;RECLASSIFIED;AC=7;AN=29246;NFAM=7
chr18	7117257	7117274	chr18	7117591	7117608	244946	142.35	+	-	BND	LOW	244946_1	N	N[chr18:7117601[	244946_2	N	]chr18:7117266]N	SVTYPE=BND;POS=7117266;STRANDS=+-:4;CIPOS=-9,8;CIEND=-9,8;CIPOS95=0,0;CIEND95=0,0;MATEID=244946_2;EVENT=244946;SU=4;PE=0;SR=4;ALG=PROD;AF=0.0003077;NSAMP=9;MSQ=12.36;RECLASSIFIED;AC=9;AN=29246;NFAM=9	SVTYPE=BND;POS=7117601;STRANDS=+-:4;CIPOS=-9,8;CIEND=-9,8;CIPOS95=0,0;CIEND95=0,0;MATEID=244946_1;EVENT=244946;SECONDARY;SU=4;PE=0;SR=4;ALG=PROD;AF=0.0003077;NSAMP=9;MSQ=12.36;RECLASSIFIED;AC=9;AN=29246;NFAM=9
chr18	7117937	7117951	chr18	7118013	7118029	244947	884.73	+	-	BND	LOW	244947_1	N	N[chr18:7118021[	244947_2	N	]chr18:7117944]N	SVTYPE=BND;POS=7117944;STRANDS=+-:33;CIPOS=-7,7;CIEND=-7,9;CIPOS95=0,0;CIEND95=0,0;MATEID=244947_2;EVENT=244947;SU=33;PE=0;SR=33;ALG=PROD;AF=6.839e-05;NSAMP=2;MSQ=176.81;RETAINED;RECLASSIFIED;AC=2;AN=29246;NFAM=2	SVTYPE=BND;POS=7118021;STRANDS=+-:33;CIPOS=-7,9;CIEND=-7,7;CIPOS95=0,0;CIEND95=0,0;MATEID=244947_1;EVENT=244947;SECONDARY;SU=33;PE=0;SR=33;ALG=PROD;AF=6.839e-05;NSAMP=2;MSQ=176.81;RETAINED;RECLASSIFIED;AC=2;AN=29246;NFAM=2
chr18	7124087	7124298	chr18	7125753	7125946	244949	584.44	+	-	DEL	PASS	244949	N	<DEL>	.	.	.	SVTYPE=DEL;POS=7124091;SVLEN=-1851;END=7125942;STRANDS=+-:16;IMPRECISE;CIPOS=-4,207;CIEND=-189,4;CIPOS95=0,45;CIEND95=-35,1;SU=16;PE=16;SR=0;ALG=PROD;AF=3.419e-05;NSAMP=1;MSQ=584.44;AC=1;AN=29246;NFAM=1	.
chr18	7134570	7134627	chr18	7134828	7134885	244951	151.99	+	-	BND	LOW	244951_1	N	N[chr18:7134858[	244951_2	N	]chr18:7134599]N	SVTYPE=BND;POS=7134599;STRANDS=+-:8;CIPOS=-29,28;CIEND=-29,28;CIPOS95=0,0;CIEND95=0,0;MATEID=244951_2;EVENT=244951;SU=8;PE=0;SR=8;ALG=PROD;AF=0.000171;NSAMP=5;MSQ=17.44;RECLASSIFIED;AC=5;AN=29246;NFAM=5	SVTYPE=BND;POS=7134858;STRANDS=+-:8;CIPOS=-29,28;CIEND=-29,28;CIPOS95=0,0;CIEND95=0,0;MATEID=244951_1;EVENT=244951;SECONDARY;SU=8;PE=0;SR=8;ALG=PROD;AF=0.000171;NSAMP=5;MSQ=17.44;RECLASSIFIED;AC=5;AN=29246;NFAM=5
chr18	7136483	7136897	chr18	9101465	9101910	488033	57.38	-	+	BND	LOW	488033_1	N	]chr18:9101495]N	488033_2	N	N[chr18:7136869[	SVTYPE=BND;POS=7136869;STRANDS=-+:10;IMPRECISE;CIPOS=-385,29;CIEND=-30,415;CIPOS95=-75,29;CIEND95=-30,119;MATEID=488033_2;EVENT=488033;SU=10;PE=10;SR=0;ALG=PROD;AF=6.839e-05;NSAMP=2;MSQ=27.76;RECLASSIFIED;AC=2;AN=29246;NFAM=2	SVTYPE=BND;POS=9101495;STRANDS=-+:10;IMPRECISE;CIPOS=-30,415;CIEND=-385,29;CIPOS95=-30,119;CIEND95=-75,29;MATEID=488033_1;EVENT=488033;SECONDARY;SU=10;PE=10;SR=0;ALG=PROD;AF=6.839e-05;NSAMP=2;MSQ=27.76;RECLASSIFIED;AC=2;AN=29246;NFAM=2
chr18	7138367	7138414	chr18	7143200	7143246	244952	5400.76	+	-	DEL	PASS	244952	N	<DEL>	.	.	.	SVTYPE=DEL;POS=7138391;SVLEN=-4834;END=7143225;STRANDS=+-:217;CIPOS=-24,23;CIEND=-25,21;CIPOS95=0,0;CIEND95=0,0;SU=217;PE=154;SR=63;ALG=PROD;AF=0.0003077;NSAMP=9;MSQ=600.08;AC=9;AN=29246;NFAM=9	.
chr18	7143475	7143526	chr18	7143525	7143576	244953	551.54	+	-	BND	LOW	244953_1	N	N[chr18:7143552[	244953_2	N	]chr18:7143501]N	SVTYPE=BND;POS=7143501;STRANDS=+-:15;CIPOS=-26,25;CIEND=-26,25;CIPOS95=0,0;CIEND95=0,0;MATEID=244953_2;EVENT=244953;SU=15;PE=0;SR=15;ALG=PROD;AF=0.0001368;NSAMP=4;MSQ=137.84;RECLASSIFIED;AC=4;AN=29246;NFAM=4	SVTYPE=BND;POS=7143552;STRANDS=+-:15;CIPOS=-26,25;CIEND=-26,25;CIPOS95=0,0;CIEND95=0,0;MATEID=244953_1;EVENT=244953;SECONDARY;SU=15;PE=0;SR=15;ALG=PROD;AF=0.0001368;NSAMP=4;MSQ=137.84;RECLASSIFIED;AC=4;AN=29246;NFAM=4
chr18	7144396	7144427	chr18	7146534	7146571	488035	440693.0	-	+	DUP	PASS	488035	N	<DUP>	.	.	.	SVTYPE=DUP;POS=7144405;SVLEN=2137;END=7146542;STRANDS=-+:134;IMPRECISE;CIPOS=-9,22;CIEND=-8,29;CIPOS95=0,0;CIEND95=-2,2;SU=134;PE=129;SR=5;ALG=PROD;AF=0.1243;NSAMP=3635;MSQ=56.9;AC=3635;AN=29246;NFAM=3343	.
chr18	7144401	7144404	chr18	7146714	7146715	488034	2.22376e+06	-	+	DUP	PASS	488034	N	<DUP>	.	.	.	SVTYPE=DUP;POS=7144402;SVLEN=2313;END=7146715;STRANDS=-+:193750;CIPOS=-1,2;CIEND=-1,0;CIPOS95=0,0;CIEND95=0,0;SU=193750;PE=193696;SR=54;AF=0.298;NSAMP=7779;MSQ=160.14;AC=8715;AN=29246;NFAM=7295	.
chr18	7144561	7144580	chr19	1946294	1946313	39628	65.88	+	+	BND	LOW	39628_1	N	N]chr19:1946304]	39628_2	N	N]chr18:7144571]	SVTYPE=BND;POS=7144571;STRANDS=++:5;CIPOS=-10,9;CIEND=-10,9;CIPOS95=0,0;CIEND95=0,0;MATEID=39628_2;EVENT=39628;SU=5;PE=0;SR=5;ALG=PROD;AF=3.419e-05;NSAMP=1;MSQ=23.68;AC=1;AN=29246;NFAM=1	SVTYPE=BND;POS=1946304;STRANDS=++:5;CIPOS=-10,9;CIEND=-10,9;CIPOS95=0,0;CIEND95=0,0;MATEID=39628_1;EVENT=39628;SECONDARY;SU=5;PE=0;SR=5;ALG=PROD;AF=3.419e-05;NSAMP=1;MSQ=23.68;AC=1;AN=29246;NFAM=1
chr18	7144790	7144838	chr18	7150388	7150407	244954	1617.91	+	-	DEL	PASS	244954	N	<DEL>	.	.	.	SVTYPE=DEL;POS=7144814;SVLEN=-5584;END=7150398;STRANDS=+-:79;CIPOS=-24,24;CIEND=-10,9;CIPOS95=0,0;CIEND95=0,0;SU=79;PE=49;SR=30;ALG=PROD;AF=0.0001368;NSAMP=4;MSQ=404.48;AC=4;AN=29246;NFAM=4	.
chr18	7153391	7153410	chr18	7238522	7238541	488036	101.71	-	+	DUP	PASS	488036	N	<DUP>	.	.	.	SVTYPE=DUP;POS=7153401;SVLEN=85131;END=7238532;STRANDS=-+:9;IMPRECISE;CIPOS=-10,9;CIEND=-10,9;CIPOS95=-1,1;CIEND95=-1,1;SU=9;PE=7;SR=2;ALG=PROD;AF=3.419e-05;NSAMP=1;MSQ=98.8;AC=1;AN=29246;NFAM=1	.
chr18	7156354	7156562	chr18	7158894	7159280	244955	1096.35	+	-	DEL	PASS	244955	N	<DEL>	.	.	.	SVTYPE=DEL;POS=7156384;SVLEN=-2858;END=7159242;STRANDS=+-:51;IMPRECISE;CIPOS=-30,178;CIEND=-348,38;CIPOS95=-20,20;CIEND95=-24,24;SU=51;PE=51;SR=0;ALG=PROD;AF=3.419e-05;NSAMP=1;MSQ=173.77;AC=1;AN=29246;NFAM=1	.
chr18	7159512	7159529	chr18	41258228	41258245	569445	70624.5	-	-	BND	LOW	569445_1	N	[chr18:41258238[N	569445_2	N	[chr18:7159522[N	SVTYPE=BND;POS=7159522;STRANDS=--:4;CIPOS=-9,8;CIEND=-9,8;CIPOS95=0,0;CIEND95=0,0;MATEID=569445_2;EVENT=569445;SU=4;PE=0;SR=4;ALG=PROD;AF=0.05467;NSAMP=1599;MSQ=24.69;AC=1599;AN=29246;NFAM=1551	SVTYPE=BND;POS=41258238;STRANDS=--:4;CIPOS=-9,8;CIEND=-9,8;CIPOS95=0,0;CIEND95=0,0;MATEID=569445_1;EVENT=569445;SECONDARY;SU=4;PE=0;SR=4;ALG=PROD;AF=0.05467;NSAMP=1599;MSQ=24.69;AC=1599;AN=29246;NFAM=1551
chr18	7163711	7163717	chr18	7164092	7164111	244957	773.3	+	-	BND	LOW	244957_1	N	N[chr18:7164103[	244957_2	N	]chr18:7163715]N	SVTYPE=BND;POS=7163715;STRANDS=+-:10;CIPOS=-4,2;CIEND=-10,9;CIPOS95=0,0;CIEND95=0,0;MATEID=244957_2;EVENT=244957;SU=10;PE=0;SR=10;ALG=PROD;AF=0.0003761;NSAMP=11;MSQ=60.37;RECLASSIFIED;AC=11;AN=29246;NFAM=11	SVTYPE=BND;POS=7164103;STRANDS=+-:10;CIPOS=-10,9;CIEND=-4,2;CIPOS95=0,0;CIEND95=0,0;MATEID=244957_1;EVENT=244957;SECONDARY;SU=10;PE=0;SR=10;ALG=PROD;AF=0.0003761;NSAMP=11;MSQ=60.37;RECLASSIFIED;AC=11;AN=29246;NFAM=11
chr18	7171256	7171314	chr18	7171671	7171730	244958	4836.08	+	-	BND	LOW	244958_1	N	N[chr18:7171702[	244958_2	N	]chr18:7171285]N	SVTYPE=BND;POS=7171285;STRANDS=+-:22;IMPRECISE;CIPOS=-29,29;CIEND=-30,29;CIPOS95=-2,2;CIEND95=-1,1;MATEID=244958_2;EVENT=244958;SU=22;PE=20;SR=2;ALG=PROD;AF=0.001026;NSAMP=30;MSQ=100.73;RECLASSIFIED;AC=30;AN=29246;NFAM=29	SVTYPE=BND;POS=7171702;STRANDS=+-:22;IMPRECISE;CIPOS=-30,29;CIEND=-29,29;CIPOS95=-1,1;CIEND95=-2,2;MATEID=244958_1;EVENT=244958;SECONDARY;SU=22;PE=20;SR=2;ALG=PROD;AF=0.001026;NSAMP=30;MSQ=100.73;RECLASSIFIED;AC=30;AN=29246;NFAM=29
chr18	7173441	7173493	chr18	7173494	7173546	244959	446.35	+	-	BND	LOW	244959_1	N	N[chr18:7173521[	244959_2	N	]chr18:7173468]N	SVTYPE=BND;POS=7173468;STRANDS=+-:15;CIPOS=-27,25;CIEND=-26,26;CIPOS95=0,0;CIEND95=0,0;MATEID=244959_2;EVENT=244959;SU=15;PE=1;SR=14;ALG=PROD;AF=0.0001026;NSAMP=3;MSQ=148.76;RECLASSIFIED;AC=3;AN=29246;NFAM=3	SVTYPE=BND;POS=7173521;STRANDS=+-:15;CIPOS=-26,26;CIEND=-27,25;CIPOS95=0,0;CIEND95=0,0;MATEID=244959_1;EVENT=244959;SECONDARY;SU=15;PE=1;SR=14;ALG=PROD;AF=0.0001026;NSAMP=3;MSQ=148.76;RECLASSIFIED;AC=3;AN=29246;NFAM=3
chr18	7174260	7174494	chr18	7189454	7189696	244960	1492.49	+	-	DEL	PASS	244960	N	<DEL>	.	.	.	SVTYPE=DEL;POS=7174290;SVLEN=-15395;END=7189685;STRANDS=+-:53;IMPRECISE;CIPOS=-30,204;CIEND=-231,11;CIPOS95=-17,17;CIEND95=-14,11;SU=53;PE=53;SR=0;ALG=PROD;AF=0.0001368;NSAMP=4;MSQ=373.12;AC=4;AN=29246;NFAM=4	.
chr18	7175077	7175096	chr18	7180828	7180843	244961	272.71	+	-	DEL	PASS	244961	N	<DEL>	.	.	.	SVTYPE=DEL;POS=7175087;SVLEN=-5750;END=7180837;STRANDS=+-:10;CIPOS=-10,9;CIEND=-9,6;CIPOS95=0,0;CIEND95=0,0;SU=10;PE=6;SR=4;ALG=PROD;AF=3.419e-05;NSAMP=1;MSQ=272.71;AC=1;AN=29246;NFAM=1	.
chr18	7181900	7182455	chr20	18125961	18126432	39872	89.99	-	+	BND	LOW	39872_1	N	]chr20:18125971]N	39872_2	N	N[chr18:7182447[	SVTYPE=BND;POS=7182447;STRANDS=-+:4;IMPRECISE;CIPOS=-546,9;CIEND=-10,461;CIPOS95=-190,1;CIEND95=-1,152;MATEID=39872_2;EVENT=39872;SU=4;PE=4;SR=0;ALG=PROD;AF=0.0001368;NSAMP=4;MSQ=20.59;AC=4;AN=29246;NFAM=4	SVTYPE=BND;POS=18125971;STRANDS=-+:4;IMPRECISE;CIPOS=-10,461;CIEND=-546,9;CIPOS95=-1,152;CIEND95=-190,1;MATEID=39872_1;EVENT=39872;SECONDARY;SU=4;PE=4;SR=0;ALG=PROD;AF=0.0001368;NSAMP=4;MSQ=20.59;AC=4;AN=29246;NFAM=4
chr18	7189085	7189102	chr18	7189326	7189343	244962	71.99	+	-	BND	LOW	244962_1	N	N[chr18:7189336[	244962_2	N	]chr18:7189094]N	SVTYPE=BND;POS=7189094;STRANDS=+-:4;CIPOS=-9,8;CIEND=-9,8;CIPOS95=0,0;CIEND95=0,0;MATEID=244962_2;EVENT=244962;SU=4;PE=0;SR=4;ALG=PROD;AF=0.0001368;NSAMP=4;MSQ=14.37;RECLASSIFIED;AC=4;AN=29246;NFAM=4	SVTYPE=BND;POS=7189336;STRANDS=+-:4;CIPOS=-9,8;CIEND=-9,8;CIPOS95=0,0;CIEND95=0,0;MATEID=244962_1;EVENT=244962;SECONDARY;SU=4;PE=0;SR=4;ALG=PROD;AF=0.0001368;NSAMP=4;MSQ=14.37;RECLASSIFIED;AC=4;AN=29246;NFAM=4
chr18	7194560	7194647	chr18	7195925	7196031	244963	31666.6	+	-	BND	LOW	244963_1	N	N[chr18:7196023[	244963_2	N	]chr18:7194570]N	SVTYPE=BND;POS=7194570;STRANDS=+-:1714;IMPRECISE;CIPOS=-10,77;CIEND=-97,9;CIPOS95=-1,1;CIEND95=-1,1;MATEID=244963_2;EVENT=244963;SU=1714;PE=1714;SR=0;ALG=PROD;AF=0.005334;NSAMP=155;MSQ=180.83;RECLASSIFIED;AC=156;AN=29246;NFAM=144	SVTYPE=BND;POS=7196023;STRANDS=+-:1714;IMPRECISE;CIPOS=-97,9;CIEND=-10,77;CIPOS95=-1,1;CIEND95=-1,1;MATEID=244963_1;EVENT=244963;SECONDARY;SU=1714;PE=1714;SR=0;ALG=PROD;AF=0.005334;NSAMP=155;MSQ=180.83;RECLASSIFIED;AC=156;AN=29246;NFAM=144
chr18	7196479	7196498	chr18	7199672	7199682	244964	323.62	+	-	DEL	PASS	244964	N	<DEL>	.	.	.	SVTYPE=DEL;POS=7196489;SVLEN=-3191;END=7199680;STRANDS=+-:14;CIPOS=-10,9;CIEND=-8,2;CIPOS95=0,0;CIEND95=0,0;SU=14;PE=10;SR=4;ALG=PROD;AF=3.419e-05;NSAMP=1;MSQ=323.62;AC=1;AN=29246;NFAM=1	.
chr18	7207676	7207695	chr18	7207799	7207818	569446	65.27	+	+	INV	LOW	569446	N	<INV>	.	.	.	SVTYPE=INV;POS=7207686;SVLEN=123;END=7207809;STRANDS=++:2,--:2;IMPRECISE;CIPOS=-10,9;CIEND=-10,9;CIPOS95=-3,3;CIEND95=-3,3;SU=4;PE=3;SR=1;ALG=PROD;AF=6.839e-05;NSAMP=2;MSQ=22.45;AC=2;AN=29246;NFAM=2	.
chr18	7220894	7221407	chr18	7226098	7226661	244968	167.69	+	-	DEL	PASS	244968	N	<DEL>	.	.	.	SVTYPE=DEL;POS=7220904;SVLEN=-5750;END=7226654;STRANDS=+-:7;IMPRECISE;CIPOS=-10,503;CIEND=-556,7;CIPOS95=-2,99;CIEND95=-127,0;SU=7;PE=7;SR=0;ALG=PROD;AF=3.419e-05;NSAMP=1;MSQ=167.69;AC=1;AN=29246;NFAM=1	.
chr18	7233065	7233074	chr18	7234432	7234439	244969	383.68	+	-	DEL	PASS	244969	N	<DEL>	.	.	.	SVTYPE=DEL;POS=7233070;SVLEN=-1367;END=7234437;STRANDS=+-:17;CIPOS=-5,4;CIEND=-5,2;CIPOS95=0,0;CIEND95=0,0;SU=17;PE=11;SR=6;ALG=PROD;AF=3.419e-05;NSAMP=1;MSQ=383.68;AC=1;AN=29246;NFAM=1	.
chr18	7239401	7239902	chr18	7241374	7241853	244970	18376.6	+	-	BND	LOW	244970_1	N	N[chr18:7241845[	244970_2	N	]chr18:7239409]N	SVTYPE=BND;POS=7239409;STRANDS=+-:4;IMPRECISE;CIPOS=-8,493;CIEND=-470,9;CIPOS95=0,171;CIEND95=-146,1;MATEID=244970_2;EVENT=244970;SU=4;PE=4;SR=0;ALG=PROD;AF=0.01546;NSAMP=452;MSQ=20.53;RECLASSIFIED;AC=452;AN=29246;NFAM=443	SVTYPE=BND;POS=7241845;STRANDS=+-:4;IMPRECISE;CIPOS=-470,9;CIEND=-8,493;CIPOS95=-146,1;CIEND95=0,171;MATEID=244970_1;EVENT=244970;SECONDARY;SU=4;PE=4;SR=0;ALG=PROD;AF=0.01546;NSAMP=452;MSQ=20.53;RECLASSIFIED;AC=452;AN=29246;NFAM=443
chr18	7246416	7246709	chr18	7250473	7250758	488040	386.42	-	+	DUP	PASS	488040	N	<DUP>	.	.	.	SVTYPE=DUP;POS=7246700;SVLEN=3803;END=7250503;STRANDS=-+:48;IMPRECISE;CIPOS=-284,9;CIEND=-30,255;CIPOS95=-24,9;CIEND95=-19,19;SU=48;PE=48;SR=0;ALG=PROD;AF=0.0001026;NSAMP=3;MSQ=23.93;AC=3;AN=29246;NFAM=3	.
chr18	7247626	7247671	chr18	7253227	7253270	244971	1141.57	+	-	DEL	PASS	244971	N	<DEL>	.	.	.	SVTYPE=DEL;POS=7247649;SVLEN=-5601;END=7253250;STRANDS=+-:49;CIPOS=-23,22;CIEND=-23,20;CIPOS95=0,0;CIEND95=0,0;SU=49;PE=31;SR=18;ALG=PROD;AF=0.0001026;NSAMP=3;MSQ=380.52;AC=3;AN=29246;NFAM=3	.
chr18	7250372	7250431	chr18	7250470	7250529	244972	446.55	+	-	BND	LOW	244972_1	N	N[chr18:7250501[	244972_2	N	]chr18:7250402]N	SVTYPE=BND;POS=7250402;STRANDS=+-:20;CIPOS=-30,29;CIEND=-30,29;CIPOS95=0,0;CIEND95=0,0;MATEID=244972_2;EVENT=244972;SU=20;PE=0;SR=20;ALG=PROD;AF=6.839e-05;NSAMP=2;MSQ=223.27;RECLASSIFIED;AC=2;AN=29246;NFAM=2	SVTYPE=BND;POS=7250501;STRANDS=+-:20;CIPOS=-30,29;CIEND=-30,29;CIPOS95=0,0;CIEND95=0,0;MATEID=244972_1;EVENT=244972;SECONDARY;SU=20;PE=0;SR=20;ALG=PROD;AF=6.839e-05;NSAMP=2;MSQ=223.27;RECLASSIFIED;AC=2;AN=29246;NFAM=2
chr18	7250933	7250942	chr18	7252620	7252630	244973	1843.04	+	-	DEL	PASS	244973	N	<DEL>	.	.	.	SVTYPE=DEL;POS=7250938;SVLEN=-1688;END=7252626;STRANDS=+-:79;CIPOS=-5,4;CIEND=-6,4;CIPOS95=0,0;CIEND95=0,0;SU=79;PE=47;SR=32;ALG=PROD;AF=0.0001368;NSAMP=4;MSQ=348.37;AC=4;AN=29246;NFAM=4	.
chr18	7251450	7251734	chr18	7253366	7253595	244974	415.97	+	-	DEL	PASS	244974	N	<DEL>	.	.	.	SVTYPE=DEL;POS=7251480;SVLEN=-2086;END=7253566;STRANDS=+-:27;IMPRECISE;CIPOS=-30,254;CIEND=-200,29;CIPOS95=-23,23;CIEND95=-23,23;SU=27;PE=27;SR=0;ALG=PROD;AF=6.839e-05;NSAMP=2;MSQ=146.62;AC=2;AN=29246;NFAM=2	.
chr18	7252908	7252923	chr18	7254596	7254609	244975	269.64	+	-	DEL	PASS	244975	N	<DEL>	.	.	.	SVTYPE=DEL;POS=7252914;SVLEN=-1692;END=7254606;STRANDS=+-:12;IMPRECISE;CIPOS=-6,9;CIEND=-10,3;CIPOS95=-1,1;CIEND95=-3,1;SU=12;PE=10;SR=2;ALG=PROD;AF=3.419e-05;NSAMP=1;MSQ=269.64;AC=1;AN=29246;NFAM=1	.
chr18	7252959	7252976	chr18	7253393	7253412	488041	545.15	-	+	BND	LOW	488041_1	N	]chr18:7253403]N	488041_2	N	N[chr18:7252970[	SVTYPE=BND;POS=7252970;STRANDS=-+:36;CIPOS=-10,7;CIEND=-10,9;CIPOS95=0,0;CIEND95=0,0;MATEID=488041_2;EVENT=488041;SU=36;PE=10;SR=26;ALG=PROD;AF=0.0004445;NSAMP=13;MSQ=20.58;RECLASSIFIED;AC=13;AN=29246;NFAM=13	SVTYPE=BND;POS=7253403;STRANDS=-+:36;CIPOS=-10,9;CIEND=-10,7;CIPOS95=0,0;CIEND95=0,0;MATEID=488041_1;EVENT=488041;SECONDARY;SU=36;PE=10;SR=26;ALG=PROD;AF=0.0004445;NSAMP=13;MSQ=20.58;RECLASSIFIED;AC=13;AN=29246;NFAM=13
chr18	7269216	7269216	chr18	7269545	7269545	244976	55438.3	+	-	BND	PASS	244976_1	N	N[chr18:7269546[	244976_2	N	]chr18:7269216]N	SVTYPE=BND;POS=7269216;STRANDS=+-:1426;CIPOS=0,0;CIEND=0,0;CIPOS95=0,0;CIEND95=0,0;MATEID=244976_2;EVENT=244976;SU=1426;PE=291;SR=1135;ALG=PROD;AF=0.004719;NSAMP=138;MSQ=360.55;RECLASSIFIED;AC=138;AN=29246;NFAM=135	SVTYPE=BND;POS=7269546;STRANDS=+-:1426;CIPOS=0,0;CIEND=0,0;CIPOS95=0,0;CIEND95=0,0;MATEID=244976_1;EVENT=244976;SECONDARY;SU=1426;PE=291;SR=1135;ALG=PROD;AF=0.004719;NSAMP=138;MSQ=360.55;RECLASSIFIED;AC=138;AN=29246;NFAM=135
chr18	7271786	7272268	chr18	7275052	7275071	244977	161.62	+	-	DEL	PASS	244977	N	<DEL>	.	.	.	SVTYPE=DEL;POS=7271796;SVLEN=-3266;END=7275062;STRANDS=+-:9;IMPRECISE;CIPOS=-10,472;CIEND=-10,9;CIPOS95=-3,66;CIEND95=-9,2;SU=9;PE=9;SR=0;ALG=PROD;AF=3.419e-05;NSAMP=1;MSQ=161.62;AC=1;AN=29246;NFAM=1	.
chr18	7301843	7301880	chr18	7923328	7923370	244980	973.23	+	-	BND	PASS	244980_1	N	N[chr18:7923351[	244980_2	N	]chr18:7301866]N	SVTYPE=BND;POS=7301866;STRANDS=+-:51;CIPOS=-23,14;CIEND=-22,20;CIPOS95=0,0;CIEND95=0,0;MATEID=244980_2;EVENT=244980;SU=51;PE=27;SR=24;ALG=PROD;AF=6.839e-05;NSAMP=2;MSQ=486.62;RECLASSIFIED;AC=2;AN=29246;NFAM=2	SVTYPE=BND;POS=7923351;STRANDS=+-:51;CIPOS=-22,20;CIEND=-23,14;CIPOS95=0,0;CIEND95=0,0;MATEID=244980_1;EVENT=244980;SECONDARY;SU=51;PE=27;SR=24;ALG=PROD;AF=6.839e-05;NSAMP=2;MSQ=486.62;RECLASSIFIED;AC=2;AN=29246;NFAM=2
chr18	7304876	7305146	chr18	7321266	7321547	244981	173.64	+	-	DEL	PASS	244981	N	<DEL>	.	.	.	SVTYPE=DEL;POS=7304886;SVLEN=-16652;END=7321538;STRANDS=+-:11;IMPRECISE;CIPOS=-10,260;CIEND=-272,9;CIPOS95=-1,67;CIEND95=-46,2;SU=11;PE=11;SR=0;ALG=PROD;AF=3.419e-05;NSAMP=1;MSQ=173.64;AC=1;AN=29246;NFAM=1	.
chr18	7327093	7327112	chr18	7327145	7327164	244982	192.22	+	-	DEL	PASS	244982	N	<DEL>	.	.	.	SVTYPE=DEL;POS=7327103;SVLEN=-52;END=7327155;STRANDS=+-:8;CIPOS=-10,9;CIEND=-10,9;CIPOS95=0,0;CIEND95=0,0;SU=8;PE=0;SR=8;ALG=PROD;AF=3.419e-05;NSAMP=1;MSQ=191.87;AC=1;AN=29246;NFAM=1	.
chr18	7332828	7332834	chr18	7335827	7335832	244983	3129.46	+	-	DEL	PASS	244983	N	<DEL>	.	.	.	SVTYPE=DEL;POS=7332831;SVLEN=-2999;END=7335830;STRANDS=+-:132;CIPOS=-3,3;CIEND=-3,2;CIPOS95=0,0;CIEND95=0,0;SU=132;PE=74;SR=58;ALG=PROD;AF=0.000171;NSAMP=5;MSQ=625.89;AC=5;AN=29246;NFAM=5	.
chr18	7357012	7357276	chr18	7358718	7359089	488043	238.68	-	+	DUP	PASS	488043	N	<DUP>	.	.	.	SVTYPE=DUP;POS=7357267;SVLEN=1461;END=7358728;STRANDS=-+:19;IMPRECISE;CIPOS=-255,9;CIEND=-10,361;CIPOS95=-51,2;CIEND95=-2,32;SU=19;PE=19;SR=0;ALG=PROD;AF=6.839e-05;NSAMP=1;MSQ=237.89;AC=2;AN=29246;NFAM=1	.
chr18	7385047	7385097	chr18	7387021	7387080	244987	296.38	+	-	DEL	PASS	244987	N	<DEL>	.	.	.	SVTYPE=DEL;POS=7385076;SVLEN=-1975;END=7387051;STRANDS=+-:18;IMPRECISE;CIPOS=-29,21;CIEND=-30,29;CIPOS95=-2,2;CIEND95=-1,1;SU=18;PE=16;SR=2;ALG=PROD;AF=3.419e-05;NSAMP=1;MSQ=209.59;AC=1;AN=29246;NFAM=1	.
chr18	7389959	7389978	chr18	7390589	7390591	244988	824.56	+	-	DEL	PASS	244988	N	<DEL>	.	.	.	SVTYPE=DEL;POS=7389969;SVLEN=-622;END=7390591;STRANDS=+-:36;CIPOS=-10,9;CIEND=-2,0;CIPOS95=0,0;CIEND95=0,0;SU=36;PE=22;SR=14;ALG=PROD;AF=3.419e-05;NSAMP=1;MSQ=824.27;AC=1;AN=29246;NFAM=1	.
chr18	7396137	7396184	chr18	7396205	7396252	244989	789.62	+	-	BND	PASS	244989_1	N	N[chr18:7396230[	244989_2	N	]chr18:7396161]N	SVTYPE=BND;POS=7396161;STRANDS=+-:28;CIPOS=-24,23;CIEND=-24,23;CIPOS95=0,0;CIEND95=0,0;MATEID=244989_2;EVENT=244989;SU=28;PE=1;SR=27;ALG=PROD;AF=0.0001026;NSAMP=3;MSQ=262.82;RECLASSIFIED;AC=3;AN=29246;NFAM=3	SVTYPE=BND;POS=7396230;STRANDS=+-:28;CIPOS=-24,23;CIEND=-24,23;CIPOS95=0,0;CIEND95=0,0;MATEID=244989_1;EVENT=244989;SECONDARY;SU=28;PE=1;SR=27;ALG=PROD;AF=0.0001026;NSAMP=3;MSQ=262.82;RECLASSIFIED;AC=3;AN=29246;NFAM=3
chr18	7410386	7410393	chr18	7411432	7411451	488044	179.42	-	+	DUP	PASS	488044	N	<DUP>	.	.	.	SVTYPE=DUP;POS=7410391;SVLEN=1051;END=7411442;STRANDS=-+:17;CIPOS=-5,2;CIEND=-10,9;CIPOS95=0,0;CIEND95=0,0;SU=17;PE=11;SR=6;ALG=PROD;AF=3.419e-05;NSAMP=1;MSQ=175.86;AC=1;AN=29246;NFAM=1	.
chr18	7410699	7411279	chr18	7411394	7411922	244992	76.56	+	-	BND	LOW	244992_1	N	N[chr18:7411914[	244992_2	N	]chr18:7410709]N	SVTYPE=BND;POS=7410709;STRANDS=+-:4;IMPRECISE;CIPOS=-10,570;CIEND=-519,9;CIPOS95=-2,126;CIEND95=-134,2;MATEID=244992_2;EVENT=244992;SU=4;PE=4;SR=0;ALG=PROD;AF=6.839e-05;NSAMP=2;MSQ=38.27;RECLASSIFIED;AC=2;AN=29246;NFAM=2	SVTYPE=BND;POS=7411914;STRANDS=+-:4;IMPRECISE;CIPOS=-519,9;CIEND=-10,570;CIPOS95=-134,2;CIEND95=-2,126;MATEID=244992_1;EVENT=244992;SECONDARY;SU=4;PE=4;SR=0;ALG=PROD;AF=6.839e-05;NSAMP=2;MSQ=38.27;RECLASSIFIED;AC=2;AN=29246;NFAM=2
chr18	7411837	7412167	chr18	7413205	7413489	244993	341.72	+	-	DEL	PASS	244993	N	<DEL>	.	.	.	SVTYPE=DEL;POS=7411847;SVLEN=-1633;END=7413480;STRANDS=+-:14;IMPRECISE;CIPOS=-10,320;CIEND=-275,9;CIPOS95=-2,57;CIEND95=-64,2;SU=14;PE=14;SR=0;ALG=PROD;AF=3.419e-05;NSAMP=1;MSQ=341.72;AC=1;AN=29246;NFAM=1	.
chr18	7417357	7417406	chr18	7423287	7423346	244995	1416.96	+	-	DEL	PASS	244995	N	<DEL>	.	.	.	SVTYPE=DEL;POS=7417382;SVLEN=-5935;END=7423317;STRANDS=+-:63;CIPOS=-25,24;CIEND=-30,29;CIPOS95=0,0;CIEND95=0,0;SU=63;PE=40;SR=23;ALG=PROD;AF=0.000171;NSAMP=5;MSQ=283.39;AC=5;AN=29246;NFAM=5	.
chr18	7418766	7419042	chr18	7423389	7423740	488045	181.77	-	+	DUP	PASS	488045	N	<DUP>	.	.	.	SVTYPE=DUP;POS=7419033;SVLEN=4366;END=7423399;STRANDS=-+:12;IMPRECISE;CIPOS=-267,9;CIEND=-10,341;CIPOS95=-51,2;CIEND95=-2,71;SU=12;PE=12;SR=0;ALG=PROD;AF=0.0001026;NSAMP=3;MSQ=44.48;AC=3;AN=29246;NFAM=3	.
chr18	7419300	7419659	chr18	7434667	7435090	244996	248.34	+	-	DEL	PASS	244996	N	<DEL>	.	.	.	SVTYPE=DEL;POS=7419310;SVLEN=-15771;END=7435081;STRANDS=+-:11;IMPRECISE;CIPOS=-10,349;CIEND=-414,9;CIPOS95=-1,49;CIEND95=-52,0;SU=11;PE=11;SR=0;ALG=PROD;AF=3.419e-05;NSAMP=1;MSQ=248.34;AC=1;AN=29246;NFAM=1	.
chr18	7420905	7421588	chr18	7421544	7422095	244997	20.7	+	-	DEL	PASS	244997	N	<DEL>	.	.	.	SVTYPE=DEL;POS=7420915;SVLEN=-1171;END=7422086;STRANDS=+-:5;IMPRECISE;CIPOS=-10,673;CIEND=-542,9;CIPOS95=-2,142;CIEND95=-142,0;SU=5;PE=5;SR=0;ALG=PROD;AF=3.419e-05;NSAMP=1;MSQ=20.7;AC=1;AN=29246;NFAM=1	.
chr18	7423501	7423518	chr18	7423618	7423635	244998	185.73	+	-	DEL	PASS	244998	N	<DEL>	.	.	.	SVTYPE=DEL;POS=7423510;SVLEN=-117;END=7423627;STRANDS=+-:4;CIPOS=-9,8;CIEND=-9,8;CIPOS95=0,0;CIEND95=0,0;SU=4;PE=0;SR=4;ALG=PROD;AF=3.419e-05;NSAMP=1;MSQ=185.73;AC=1;AN=29246;NFAM=1	.
chr18	7428858	7428909	chr19	44546211	44546266	39749	162.98	+	-	BND	LOW	39749_1	N	N[chr19:44546242[	39749_2	N	]chr18:7428880]N	SVTYPE=BND;POS=7428880;STRANDS=+-:5;IMPRECISE;CIPOS=-22,29;CIEND=-30,25;CIPOS95=-8,8;CIEND95=-4,4;MATEID=39749_2;EVENT=39749;SU=5;PE=3;SR=2;ALG=PROD;AF=0.0002393;NSAMP=7;MSQ=19.93;AC=7;AN=29246;NFAM=7	SVTYPE=BND;POS=44546242;STRANDS=+-:5;IMPRECISE;CIPOS=-30,25;CIEND=-22,29;CIPOS95=-4,4;CIEND95=-8,8;MATEID=39749_1;EVENT=39749;SECONDARY;SU=5;PE=3;SR=2;ALG=PROD;AF=0.0002393;NSAMP=7;MSQ=19.93;AC=7;AN=29246;NFAM=7
chr18	7432935	7433344	chr18	7434776	7435044	244999	287.74	+	-	DEL	PASS	244999	N	<DEL>	.	.	.	SVTYPE=DEL;POS=7432945;SVLEN=-2090;END=7435035;STRANDS=+-:9;IMPRECISE;CIPOS=-10,399;CIEND=-259,9;CIPOS95=0,105;CIEND95=-55,2;SU=9;PE=9;SR=0;ALG=PROD;AF=3.419e-05;NSAMP=1;MSQ=287.74;AC=1;AN=29246;NFAM=1	.
chr18	7434584	7435048	chr18	7435404	7435870	488046	1258.84	-	+	BND	LOW	488046_1	N	]chr18:7435434]N	488046_2	N	N[chr18:7435020[	SVTYPE=BND;POS=7435020;STRANDS=-+:13;IMPRECISE;CIPOS=-435,29;CIEND=-30,436;CIPOS95=-82,29;CIEND95=-30,65;MATEID=488046_2;EVENT=488046;SU=13;PE=13;SR=0;ALG=PROD;AF=0.001983;NSAMP=58;MSQ=11.47;RECLASSIFIED;AC=58;AN=29246;NFAM=58	SVTYPE=BND;POS=7435434;STRANDS=-+:13;IMPRECISE;CIPOS=-30,436;CIEND=-435,29;CIPOS95=-30,65;CIEND95=-82,29;MATEID=488046_1;EVENT=488046;SECONDARY;SU=13;PE=13;SR=0;ALG=PROD;AF=0.001983;NSAMP=58;MSQ=11.47;RECLASSIFIED;AC=58;AN=29246;NFAM=58
chr18	7442025	7442044	chr18	7454150	7454169	245001	515.55	+	-	DEL	PASS	245001	N	<DEL>	.	.	.	SVTYPE=DEL;POS=7442035;SVLEN=-12125;END=7454160;STRANDS=+-:22;CIPOS=-10,9;CIEND=-10,9;CIPOS95=0,0;CIEND95=0,0;SU=22;PE=11;SR=11;ALG=PROD;AF=3.419e-05;NSAMP=1;MSQ=515.55;AC=1;AN=29246;NFAM=1	.
chr18	7472841	7472858	chr18	7473392	7473409	245002	25.47	+	-	BND	LOW	245002_1	N	N[chr18:7473402[	245002_2	N	]chr18:7472850]N	SVTYPE=BND;POS=7472850;STRANDS=+-:4;CIPOS=-9,8;CIEND=-9,8;CIPOS95=0,0;CIEND95=0,0;MATEID=245002_2;EVENT=245002;SU=4;PE=0;SR=4;ALG=PROD;AF=6.839e-05;NSAMP=2;MSQ=6.97;RECLASSIFIED;AC=2;AN=29246;NFAM=2	SVTYPE=BND;POS=7473402;STRANDS=+-:4;CIPOS=-9,8;CIEND=-9,8;CIPOS95=0,0;CIEND95=0,0;MATEID=245002_1;EVENT=245002;SECONDARY;SU=4;PE=0;SR=4;ALG=PROD;AF=6.839e-05;NSAMP=2;MSQ=6.97;RECLASSIFIED;AC=2;AN=29246;NFAM=2
chr18	7479027	7479046	chr18	7496917	7496936	488047	173.74	-	+	DUP	PASS	488047	N	<DUP>	.	.	.	SVTYPE=DUP;POS=7479037;SVLEN=17890;END=7496927;STRANDS=-+:22;CIPOS=-10,9;CIEND=-10,9;CIPOS95=0,0;CIEND95=0,0;SU=22;PE=9;SR=13;ALG=PROD;AF=3.419e-05;NSAMP=1;MSQ=173.32;AC=1;AN=29246;NFAM=1	.
chr18	7493245	7493263	chr18	7496115	7496134	245003	650.5	+	-	DEL	PASS	245003	N	<DEL>	.	.	.	SVTYPE=DEL;POS=7493254;SVLEN=-2871;END=7496125;STRANDS=+-:26;CIPOS=-9,9;CIEND=-10,9;CIPOS95=0,0;CIEND95=0,0;SU=26;PE=17;SR=9;ALG=PROD;AF=3.419e-05;NSAMP=1;MSQ=650.5;AC=1;AN=29246;NFAM=1	.
chr18	7511284	7511301	chrX	16308956	16308973	40367	5557.72	-	-	BND	LOW	40367_1	N	[chrX:16308966[N	40367_2	N	[chr18:7511294[N	SVTYPE=BND;POS=7511294;STRANDS=--:51;CIPOS=-9,8;CIEND=-9,8;CIPOS95=0,0;CIEND95=0,0;MATEID=40367_2;EVENT=40367;SU=51;PE=0;SR=51;ALG=PROD;AF=0.005779;NSAMP=169;MSQ=23.1;AC=169;AN=29246;NFAM=169	SVTYPE=BND;POS=16308966;STRANDS=--:51;CIPOS=-9,8;CIEND=-9,8;CIPOS95=0,0;CIEND95=0,0;MATEID=40367_1;EVENT=40367;SECONDARY;SU=51;PE=0;SR=51;ALG=PROD;AF=0.005779;NSAMP=169;MSQ=23.1;AC=169;AN=29246;NFAM=169
chr18	7511288	7511298	chrX	63198305	63198315	40422	44122.4	-	-	BND	LOW	40422_1	N	[chrX:63198311[N	40422_2	N	[chr18:7511294[N	SVTYPE=BND;POS=7511294;STRANDS=--:157;CIPOS=-5,5;CIEND=-5,5;CIPOS95=0,0;CIEND95=0,0;MATEID=40422_2;EVENT=40422;SU=157;PE=0;SR=157;ALG=PROD;AF=0.03744;NSAMP=1095;MSQ=27.09;AC=1095;AN=29246;NFAM=1078	SVTYPE=BND;POS=63198311;STRANDS=--:157;CIPOS=-5,5;CIEND=-5,5;CIPOS95=0,0;CIEND95=0,0;MATEID=40422_1;EVENT=40422;SECONDARY;SU=157;PE=0;SR=157;ALG=PROD;AF=0.03744;NSAMP=1095;MSQ=27.09;AC=1095;AN=29246;NFAM=1078
chr18	7511289	7511297	chrX	63180630	63180638	40420	46262.3	-	+	BND	LOW	40420_1	N	]chrX:63180634]N	40420_2	N	N[chr18:7511294[	SVTYPE=BND;POS=7511294;STRANDS=-+:192;CIPOS=-4,4;CIEND=-4,4;CIPOS95=0,0;CIEND95=0,0;MATEID=40420_2;EVENT=40420;SU=192;PE=0;SR=192;ALG=PROD;AF=0.03942;NSAMP=1153;MSQ=27.54;AC=1153;AN=29246;NFAM=1134	SVTYPE=BND;POS=63180634;STRANDS=-+:192;CIPOS=-4,4;CIEND=-4,4;CIPOS95=0,0;CIEND95=0,0;MATEID=40420_1;EVENT=40420;SECONDARY;SU=192;PE=0;SR=192;ALG=PROD;AF=0.03942;NSAMP=1153;MSQ=27.54;AC=1153;AN=29246;NFAM=1134
chr18	7521828	7522164	chr18	7522741	7523006	488049	2146.63	-	+	BND	LOW	488049_1	N	]chr18:7522788]N	488049_2	N	N[chr18:7522149[	SVTYPE=BND;POS=7522149;STRANDS=-+:178;IMPRECISE;CIPOS=-320,16;CIEND=-47,218;CIPOS95=-9,9;CIEND95=-7,7;MATEID=488049_2;EVENT=488049;SU=178;PE=178;SR=0;ALG=PROD;AF=0.0006155;NSAMP=18;MSQ=109.61;RECLASSIFIED;AC=18;AN=29246;NFAM=15	SVTYPE=BND;POS=7522788;STRANDS=-+:178;IMPRECISE;CIPOS=-47,218;CIEND=-320,16;CIPOS95=-7,7;CIEND95=-9,9;MATEID=488049_1;EVENT=488049;SECONDARY;SU=178;PE=178;SR=0;ALG=PROD;AF=0.0006155;NSAMP=18;MSQ=109.61;RECLASSIFIED;AC=18;AN=29246;NFAM=15
chr18	7522576	7523045	chr18	9101474	9101963	569448	95.74	+	+	BND	LOW	569448_1	N	N]chr18:9101484]	569448_2	N	N]chr18:7522586]	SVTYPE=BND;POS=7522586;STRANDS=++:8;IMPRECISE;CIPOS=-10,459;CIEND=-10,479;CIPOS95=-2,88;CIEND95=-1,112;MATEID=569448_2;EVENT=569448;SU=8;PE=8;SR=0;ALG=PROD;AF=3.419e-05;NSAMP=1;MSQ=95.74;AC=1;AN=29246;NFAM=1	SVTYPE=BND;POS=9101484;STRANDS=++:8;IMPRECISE;CIPOS=-10,479;CIEND=-10,459;CIPOS95=-1,112;CIEND95=-2,88;MATEID=569448_1;EVENT=569448;SECONDARY;SU=8;PE=8;SR=0;ALG=PROD;AF=3.419e-05;NSAMP=1;MSQ=95.74;AC=1;AN=29246;NFAM=1
chr18	7536168	7536168	chr18	7536498	7536498	245006	71745.1	+	-	BND	PASS	245006_1	N	N[chr18:7536499[	245006_2	N	]chr18:7536168]N	SVTYPE=BND;POS=7536168;STRANDS=+-:1687;CIPOS=0,0;CIEND=0,0;CIPOS95=0,0;CIEND95=0,0;MATEID=245006_2;EVENT=245006;SU=1687;PE=268;SR=1419;ALG=PROD;AF=0.003317;NSAMP=96;MSQ=428.04;RECLASSIFIED;AC=97;AN=29246;NFAM=94	SVTYPE=BND;POS=7536499;STRANDS=+-:1687;CIPOS=0,0;CIEND=0,0;CIPOS95=0,0;CIEND95=0,0;MATEID=245006_1;EVENT=245006;SECONDARY;SU=1687;PE=268;SR=1419;ALG=PROD;AF=0.003317;NSAMP=96;MSQ=428.04;RECLASSIFIED;AC=97;AN=29246;NFAM=94
chr18	7541369	7541460	chr18	7542250	7542372	569449	7.25	+	+	INV	LOW	569449	N	<INV>	.	.	.	SVTYPE=INV;POS=7541451;SVLEN=912;END=7542363;STRANDS=++:2,--:4;IMPRECISE;CIPOS=-82,9;CIEND=-113,9;CIPOS95=-66,1;CIEND95=-92,0;SU=6;PE=6;SR=0;ALG=PROD;AF=3.419e-05;NSAMP=1;MSQ=4.6;AC=1;AN=29246;NFAM=1	.
chr18	7553579	7553772	chr20	22078916	22079216	39877	10864.6	-	-	BND	LOW	39877_1	N	[chr20:22079204[N	39877_2	N	[chr18:7553763[N	SVTYPE=BND;POS=7553763;STRANDS=--:479;IMPRECISE;CIPOS=-183,10;CIEND=-287,13;CIPOS95=-2,2;CIEND95=-18,13;MATEID=39877_2;EVENT=39877;SU=479;PE=479;SR=0;ALG=PROD;AF=0.008446;NSAMP=247;MSQ=31.59;AC=247;AN=29246;NFAM=246	SVTYPE=BND;POS=22079204;STRANDS=--:479;IMPRECISE;CIPOS=-287,13;CIEND=-183,10;CIPOS95=-18,13;CIEND95=-2,2;MATEID=39877_1;EVENT=39877;SECONDARY;SU=479;PE=479;SR=0;ALG=PROD;AF=0.008446;NSAMP=247;MSQ=31.59;AC=247;AN=29246;NFAM=246
chr18	7559993	7560012	chr18	7602088	7602091	488050	235.25	-	+	DUP	PASS	488050	N	<DUP>	.	.	.	SVTYPE=DUP;POS=7560003;SVLEN=42087;END=7602090;STRANDS=-+:27;CIPOS=-10,9;CIEND=-2,1;CIPOS95=0,0;CIEND95=0,0;SU=27;PE=14;SR=13;ALG=PROD;AF=3.419e-05;NSAMP=1;MSQ=234.67;AC=1;AN=29246;NFAM=1	.
chr18	7571115	7571133	chr18	7578420	7578438	245007	2583.41	+	-	DEL	PASS	245007	N	<DEL>	.	.	.	SVTYPE=DEL;POS=7571124;SVLEN=-7306;END=7578430;STRANDS=+-:41;CIPOS=-9,9;CIEND=-10,8;CIPOS95=0,0;CIEND95=0,0;SU=41;PE=24;SR=17;ALG=PROD;AF=0.0001026;NSAMP=3;MSQ=557.47;AC=3;AN=29246;NFAM=3	.
chr18	7573744	7573761	chr18	7573864	7573881	245008	6.93	+	-	BND	LOW	245008_1	N	N[chr18:7573874[	245008_2	N	]chr18:7573753]N	SVTYPE=BND;POS=7573753;STRANDS=+-:4;CIPOS=-9,8;CIEND=-9,8;CIPOS95=0,0;CIEND95=0,0;MATEID=245008_2;EVENT=245008;SU=4;PE=0;SR=4;ALG=PROD;AF=3.419e-05;NSAMP=1;MSQ=4.56;RECLASSIFIED;AC=1;AN=29246;NFAM=1	SVTYPE=BND;POS=7573874;STRANDS=+-:4;CIPOS=-9,8;CIEND=-9,8;CIPOS95=0,0;CIEND95=0,0;MATEID=245008_1;EVENT=245008;SECONDARY;SU=4;PE=0;SR=4;ALG=PROD;AF=3.419e-05;NSAMP=1;MSQ=4.56;RECLASSIFIED;AC=1;AN=29246;NFAM=1
chr18	7612516	7612525	chr18	7613915	7613926	245009	341.59	+	-	DEL	PASS	245009	N	<DEL>	.	.	.	SVTYPE=DEL;POS=7612520;SVLEN=-1402;END=7613922;STRANDS=+-:15;IMPRECISE;CIPOS=-4,5;CIEND=-7,4;CIPOS95=-1,0;CIEND95=0,0;SU=15;PE=10;SR=5;ALG=PROD;AF=3.419e-05;NSAMP=1;MSQ=341.59;AC=1;AN=29246;NFAM=1	.
chr18	7656154	7656213	chr18	7716361	7716406	488051	433.22	-	+	DUP	PASS	488051	N	<DUP>	.	.	.	SVTYPE=DUP;POS=7656184;SVLEN=60200;END=7716384;STRANDS=-+:41;CIPOS=-30,29;CIEND=-23,22;CIPOS95=0,0;CIEND95=0,0;SU=41;PE=28;SR=13;ALG=PROD;AF=6.839e-05;NSAMP=2;MSQ=216.48;AC=2;AN=29246;NFAM=1	.
chr18	7665279	7665338	chr18	7665416	7665461	245011	579.95	+	-	DEL	PASS	245011	N	<DEL>	.	.	.	SVTYPE=DEL;POS=7665309;SVLEN=-130;END=7665439;STRANDS=+-:25;CIPOS=-30,29;CIEND=-23,22;CIPOS95=0,0;CIEND95=0,0;SU=25;PE=0;SR=25;ALG=PROD;AF=0.0001368;NSAMP=4;MSQ=144.99;AC=4;AN=29246;NFAM=4	.
chr18	7671872	7671876	chr18	7671964	7671983	245012	324.0	+	-	BND	PASS	245012_1	N	N[chr18:7671975[	245012_2	N	]chr18:7671875]N	SVTYPE=BND;POS=7671875;STRANDS=+-:14;CIPOS=-3,1;CIEND=-10,9;CIPOS95=0,0;CIEND95=0,0;MATEID=245012_2;EVENT=245012;SU=14;PE=0;SR=14;ALG=PROD;AF=3.419e-05;NSAMP=1;MSQ=320.61;RECLASSIFIED;AC=1;AN=29246;NFAM=1	SVTYPE=BND;POS=7671975;STRANDS=+-:14;CIPOS=-10,9;CIEND=-3,1;CIPOS95=0,0;CIEND95=0,0;MATEID=245012_1;EVENT=245012;SECONDARY;SU=14;PE=0;SR=14;ALG=PROD;AF=3.419e-05;NSAMP=1;MSQ=320.61;RECLASSIFIED;AC=1;AN=29246;NFAM=1
chr18	7677618	7677661	chr18	7678954	7678996	245013	1660.51	+	-	DEL	PASS	245013	N	<DEL>	.	.	.	SVTYPE=DEL;POS=7677640;SVLEN=-1336;END=7678976;STRANDS=+-:72;CIPOS=-22,21;CIEND=-22,20;CIPOS95=0,0;CIEND95=0,0;SU=72;PE=45;SR=27;ALG=PROD;AF=6.839e-05;NSAMP=2;MSQ=830.25;AC=2;AN=29246;NFAM=1	.
chr18	7678776	7678790	chr18	7679001	7679020	488052	92.94	-	+	DUP	PASS	488052	N	<DUP>	.	.	.	SVTYPE=DUP;POS=7678781;SVLEN=230;END=7679011;STRANDS=-+:10;CIPOS=-5,9;CIEND=-10,9;CIPOS95=0,0;CIEND95=0,0;SU=10;PE=0;SR=10;ALG=PROD;AF=3.419e-05;NSAMP=1;MSQ=88.54;AC=1;AN=29246;NFAM=1	.
chr18	7680678	7680697	chr18	7766154	7766173	245014	386.49	+	-	DEL	PASS	245014	N	<DEL>	.	.	.	SVTYPE=DEL;POS=7680688;SVLEN=-85476;END=7766164;STRANDS=+-:20;CIPOS=-10,9;CIEND=-10,9;CIPOS95=0,0;CIEND95=0,0;SU=20;PE=15;SR=5;ALG=PROD;AF=3.419e-05;NSAMP=1;MSQ=386.49;AC=1;AN=29246;NFAM=1	.
chr18	7684178	7684197	chr18	7687489	7687494	245015	410.67	+	-	DEL	PASS	245015	N	<DEL>	.	.	.	SVTYPE=DEL;POS=7684188;SVLEN=-3305;END=7687493;STRANDS=+-:18;CIPOS=-10,9;CIEND=-4,1;CIPOS95=0,0;CIEND95=0,0;SU=18;PE=10;SR=8;ALG=PROD;AF=3.419e-05;NSAMP=1;MSQ=410.67;AC=1;AN=29246;NFAM=1	.
chr18	7685408	7685414	chr18	7716516	7716521	245016	443.6	+	-	DEL	PASS	245016	N	<DEL>	.	.	.	SVTYPE=DEL;POS=7685411;SVLEN=-31109;END=7716520;STRANDS=+-:20;CIPOS=-3,3;CIEND=-4,1;CIPOS95=0,0;CIEND95=0,0;SU=20;PE=11;SR=9;ALG=PROD;AF=3.419e-05;NSAMP=1;MSQ=443.6;AC=1;AN=29246;NFAM=1	.
chr18	7695868	7695885	chr18	7696810	7696827	488053	39.94	-	+	BND	LOW	488053_1	N	]chr18:7696819]N	488053_2	N	N[chr18:7695878[	SVTYPE=BND;POS=7695878;STRANDS=-+:4;CIPOS=-9,8;CIEND=-9,8;CIPOS95=0,0;CIEND95=0,0;MATEID=488053_2;EVENT=488053;SU=4;PE=0;SR=4;ALG=PROD;AF=3.419e-05;NSAMP=1;MSQ=39.86;RECLASSIFIED;AC=1;AN=29246;NFAM=1	SVTYPE=BND;POS=7696819;STRANDS=-+:4;CIPOS=-9,8;CIEND=-9,8;CIPOS95=0,0;CIEND95=0,0;MATEID=488053_1;EVENT=488053;SECONDARY;SU=4;PE=0;SR=4;ALG=PROD;AF=3.419e-05;NSAMP=1;MSQ=39.86;RECLASSIFIED;AC=1;AN=29246;NFAM=1
chr18	7699749	7699768	chr18	7954634	7954653	245017	689.33	+	-	DEL	PASS	245017	N	<DEL>	.	.	.	SVTYPE=DEL;POS=7699759;SVLEN=-254885;END=7954644;STRANDS=+-:32;CIPOS=-10,9;CIEND=-10,9;CIPOS95=0,0;CIEND95=0,0;SU=32;PE=18;SR=14;ALG=PROD;AF=3.419e-05;NSAMP=1;MSQ=689.33;AC=1;AN=29246;NFAM=1	.
chr18	7729258	7729267	chr18	7761528	7761533	245018	3878.27	+	-	DEL	PASS	245018	N	<DEL>	.	.	.	SVTYPE=DEL;POS=7729262;SVLEN=-32270;END=7761532;STRANDS=+-:147;CIPOS=-4,5;CIEND=-4,1;CIPOS95=0,0;CIEND95=0,0;SU=147;PE=69;SR=78;ALG=PROD;AF=0.000171;NSAMP=5;MSQ=535.3;AC=5;AN=29246;NFAM=5	.
chr18	7732710	7732726	chr18	7733778	7733794	245019	44.71	+	-	BND	LOW	245019_1	N	N[chr18:7733789[	245019_2	N	]chr18:7732717]N	SVTYPE=BND;POS=7732717;STRANDS=+-:7;IMPRECISE;CIPOS=-7,9;CIEND=-10,6;CIPOS95=-1,1;CIEND95=-1,0;MATEID=245019_2;EVENT=245019;SU=7;PE=4;SR=3;ALG=PROD;AF=3.419e-05;NSAMP=1;MSQ=44.71;RECLASSIFIED;AC=1;AN=29246;NFAM=1	SVTYPE=BND;POS=7733789;STRANDS=+-:7;IMPRECISE;CIPOS=-10,6;CIEND=-7,9;CIPOS95=-1,0;CIEND95=-1,1;MATEID=245019_1;EVENT=245019;SECONDARY;SU=7;PE=4;SR=3;ALG=PROD;AF=3.419e-05;NSAMP=1;MSQ=44.71;RECLASSIFIED;AC=1;AN=29246;NFAM=1
chr18	7744310	7744313	chr18	7745137	7745139	245020	14528.4	+	-	BND	PASS	245020_1	N	N[chr18:7745140[	245020_2	N	]chr18:7744312]N	SVTYPE=BND;POS=7744312;STRANDS=+-:621;CIPOS=-2,1;CIEND=-2,0;CIPOS95=0,0;CIEND95=0,0;MATEID=245020_2;EVENT=245020;SU=621;PE=345;SR=276;ALG=PROD;AF=0.001026;NSAMP=30;MSQ=408.09;RECLASSIFIED;AC=30;AN=29246;NFAM=30	SVTYPE=BND;POS=7745140;STRANDS=+-:621;CIPOS=-2,0;CIEND=-2,1;CIPOS95=0,0;CIEND95=0,0;MATEID=245020_1;EVENT=245020;SECONDARY;SU=621;PE=345;SR=276;ALG=PROD;AF=0.001026;NSAMP=30;MSQ=408.09;RECLASSIFIED;AC=30;AN=29246;NFAM=30
chr18	7760163	7760253	chr20	14241678	14241761	39866	889.25	-	+	BND	LOW	39866_1	N	]chr20:14241720]N	39866_2	N	N[chr18:7760210[	SVTYPE=BND;POS=7760210;STRANDS=-+:63;CIPOS=-46,44;CIEND=-42,41;CIPOS95=0,0;CIEND95=0,0;MATEID=39866_2;EVENT=39866;SU=63;PE=25;SR=38;ALG=PROD;AF=0.0001368;NSAMP=4;MSQ=222.31;AC=4;AN=29246;NFAM=4	SVTYPE=BND;POS=14241720;STRANDS=-+:63;CIPOS=-42,41;CIEND=-46,44;CIPOS95=0,0;CIEND95=0,0;MATEID=39866_1;EVENT=39866;SECONDARY;SU=63;PE=25;SR=38;ALG=PROD;AF=0.0001368;NSAMP=4;MSQ=222.31;AC=4;AN=29246;NFAM=4
chr18	7760289	7760380	chr20	14241677	14241761	39803	170.27	+	-	BND	LOW	39803_1	N	N[chr20:14241721[	39803_2	N	]chr18:7760334]N	SVTYPE=BND;POS=7760334;STRANDS=+-:48;CIPOS=-45,46;CIEND=-43,41;CIPOS95=0,0;CIEND95=0,0;MATEID=39803_2;EVENT=39803;SU=48;PE=21;SR=27;ALG=PROD;AF=0.0001368;NSAMP=4;MSQ=42.57;AC=4;AN=29246;NFAM=4	SVTYPE=BND;POS=14241721;STRANDS=+-:48;CIPOS=-43,41;CIEND=-45,46;CIPOS95=0,0;CIEND95=0,0;MATEID=39803_1;EVENT=39803;SECONDARY;SU=48;PE=21;SR=27;ALG=PROD;AF=0.0001368;NSAMP=4;MSQ=42.57;AC=4;AN=29246;NFAM=4
chr18	7767103	7767147	chr18	8101987	8102045	569451	364.56	+	+	BND	LOW	569451_1	N	N]chr18:8102016]	569451_2	N	N]chr18:7767127]	SVTYPE=BND;POS=7767127;STRANDS=++:37;IMPRECISE;CIPOS=-24,20;CIEND=-29,29;CIPOS95=0,0;CIEND95=-1,1;MATEID=569451_2;EVENT=569451;SU=37;PE=24;SR=13;ALG=PROD;AF=6.839e-05;NSAMP=2;MSQ=182.28;AC=2;AN=29246;NFAM=2	SVTYPE=BND;POS=8102016;STRANDS=++:37;IMPRECISE;CIPOS=-29,29;CIEND=-24,20;CIPOS95=-1,1;CIEND95=0,0;MATEID=569451_1;EVENT=569451;SECONDARY;SU=37;PE=24;SR=13;ALG=PROD;AF=6.839e-05;NSAMP=2;MSQ=182.28;AC=2;AN=29246;NFAM=2
chr18	7779539	7779589	chr18	7791650	7791691	245021	2796.89	+	-	DEL	PASS	245021	N	<DEL>	.	.	.	SVTYPE=DEL;POS=7779569;SVLEN=-12101;END=7791670;STRANDS=+-:115;CIPOS=-30,20;CIEND=-20,21;CIPOS95=0,0;CIEND95=0,0;SU=115;PE=72;SR=43;ALG=PROD;AF=6.839e-05;NSAMP=2;MSQ=930.8;AC=2;AN=29246;NFAM=2	.
chr18	7797644	7797645	chr18	7797746	7797748	245022	12842.9	+	-	BND	PASS	245022_1	N	N[chr18:7797748[	245022_2	N	]chr18:7797645]N	SVTYPE=BND;POS=7797645;STRANDS=+-:497;CIPOS=-1,0;CIEND=-1,1;CIPOS95=0,0;CIEND95=0,0;MATEID=245022_2;EVENT=245022;SU=497;PE=6;SR=491;ALG=PROD;AF=0.001402;NSAMP=41;MSQ=251.84;RECLASSIFIED;AC=41;AN=29246;NFAM=41	SVTYPE=BND;POS=7797748;STRANDS=+-:497;CIPOS=-1,1;CIEND=-1,0;CIPOS95=0,0;CIEND95=0,0;MATEID=245022_1;EVENT=245022;SECONDARY;SU=497;PE=6;SR=491;ALG=PROD;AF=0.001402;NSAMP=41;MSQ=251.84;RECLASSIFIED;AC=41;AN=29246;NFAM=41
chr18	7833814	7833824	chr18	7836786	7836793	245025	536.34	+	-	DEL	PASS	245025	N	<DEL>	.	.	.	SVTYPE=DEL;POS=7833820;SVLEN=-2971;END=7836791;STRANDS=+-:25;CIPOS=-6,4;CIEND=-5,2;CIPOS95=0,0;CIEND95=0,0;SU=25;PE=18;SR=7;ALG=PROD;AF=3.419e-05;NSAMP=1;MSQ=536.34;AC=1;AN=29246;NFAM=1	.
chr18	7837077	7837096	chr18	7840275	7840294	245026	701.28	+	-	DEL	PASS	245026	N	<DEL>	.	.	.	SVTYPE=DEL;POS=7837087;SVLEN=-3198;END=7840285;STRANDS=+-:30;CIPOS=-10,9;CIEND=-10,9;CIPOS95=0,0;CIEND95=0,0;SU=30;PE=20;SR=10;ALG=PROD;AF=3.419e-05;NSAMP=1;MSQ=701.28;AC=1;AN=29246;NFAM=1	.
chr18	7851065	7851084	chr18	7851568	7851577	245027	750.03	+	-	BND	LOW	245027_1	N	N[chr18:7851574[	245027_2	N	]chr18:7851075]N	SVTYPE=BND;POS=7851075;STRANDS=+-:10;CIPOS=-10,9;CIEND=-5,4;CIPOS95=0,0;CIEND95=0,0;MATEID=245027_2;EVENT=245027;SU=10;PE=3;SR=7;ALG=PROD;AF=0.0001368;NSAMP=4;MSQ=155.41;RECLASSIFIED;AC=4;AN=29246;NFAM=4	SVTYPE=BND;POS=7851574;STRANDS=+-:10;CIPOS=-5,4;CIEND=-10,9;CIPOS95=0,0;CIEND95=0,0;MATEID=245027_1;EVENT=245027;SECONDARY;SU=10;PE=3;SR=7;ALG=PROD;AF=0.0001368;NSAMP=4;MSQ=155.41;RECLASSIFIED;AC=4;AN=29246;NFAM=4
chr18	7889719	7889774	chr18	7890976	7891035	245028	1172.03	+	-	BND	LOW	245028_1	N	N[chr18:7891007[	245028_2	N	]chr18:7889745]N	SVTYPE=BND;POS=7889745;STRANDS=+-:30;IMPRECISE;CIPOS=-26,29;CIEND=-30,29;CIPOS95=-2,2;CIEND95=-3,3;MATEID=245028_2;EVENT=245028;SU=30;PE=29;SR=1;ALG=PROD;AF=0.0002052;NSAMP=6;MSQ=126.09;RECLASSIFIED;AC=6;AN=29246;NFAM=6	SVTYPE=BND;POS=7891007;STRANDS=+-:30;IMPRECISE;CIPOS=-30,29;CIEND=-26,29;CIPOS95=-3,3;CIEND95=-2,2;MATEID=245028_1;EVENT=245028;SECONDARY;SU=30;PE=29;SR=1;ALG=PROD;AF=0.0002052;NSAMP=6;MSQ=126.09;RECLASSIFIED;AC=6;AN=29246;NFAM=6
chr18	7895631	7895679	chr18	7896894	7896940	245029	635.34	+	-	DEL	PASS	245029	N	<DEL>	.	.	.	SVTYPE=DEL;POS=7895655;SVLEN=-1263;END=7896918;STRANDS=+-:30;CIPOS=-24,24;CIEND=-24,22;CIPOS95=0,0;CIEND95=0,0;SU=30;PE=15;SR=15;ALG=PROD;AF=6.839e-05;NSAMP=2;MSQ=317.67;AC=2;AN=29246;NFAM=2	.
chr18	7909702	7909702	chr18	7909757	7909757	245030	1.52349e+06	+	-	BND	LOW	245030_1	N	N[chr18:7909758[	245030_2	N	]chr18:7909702]N	SVTYPE=BND;POS=7909702;STRANDS=+-:47958;CIPOS=0,0;CIEND=0,0;CIPOS95=0,0;CIEND95=0,0;MATEID=245030_2;EVENT=245030;SU=47958;PE=306;SR=47652;ALG=PROD;AF=0.144;NSAMP=3886;MSQ=218.8;RECLASSIFIED;AC=4210;AN=29246;NFAM=3703	SVTYPE=BND;POS=7909758;STRANDS=+-:47958;CIPOS=0,0;CIEND=0,0;CIPOS95=0,0;CIEND95=0,0;MATEID=245030_1;EVENT=245030;SECONDARY;SU=47958;PE=306;SR=47652;ALG=PROD;AF=0.144;NSAMP=3886;MSQ=218.8;RECLASSIFIED;AC=4210;AN=29246;NFAM=3703
chr18	7932996	7933365	chr20	20663139	20663508	39874	15.54	-	-	BND	LOW	39874_1	N	[chr20:20663500[N	39874_2	N	[chr18:7933357[N	SVTYPE=BND;POS=7933357;STRANDS=--:4;IMPRECISE;CIPOS=-360,9;CIEND=-360,9;CIPOS95=-112,0;CIEND95=-112,0;MATEID=39874_2;EVENT=39874;SU=4;PE=4;SR=0;ALG=PROD;AF=3.419e-05;NSAMP=1;MSQ=14.92;AC=1;AN=29246;NFAM=1	SVTYPE=BND;POS=20663500;STRANDS=--:4;IMPRECISE;CIPOS=-360,9;CIEND=-360,9;CIPOS95=-112,0;CIEND95=-112,0;MATEID=39874_1;EVENT=39874;SECONDARY;SU=4;PE=4;SR=0;ALG=PROD;AF=3.419e-05;NSAMP=1;MSQ=14.92;AC=1;AN=29246;NFAM=1
chr18	7935732	7935751	chr18	7942908	7942927	245031	173.71	+	-	DEL	PASS	245031	N	<DEL>	.	.	.	SVTYPE=DEL;POS=7935742;SVLEN=-7176;END=7942918;STRANDS=+-:10;CIPOS=-10,9;CIEND=-10,9;CIPOS95=0,0;CIEND95=0,0;SU=10;PE=6;SR=4;ALG=PROD;AF=3.419e-05;NSAMP=1;MSQ=173.71;AC=1;AN=29246;NFAM=1	.
chr18	7937068	7937087	chr18	7939230	7939249	245032	458.51	+	-	DEL	PASS	245032	N	<DEL>	.	.	.	SVTYPE=DEL;POS=7937078;SVLEN=-2162;END=7939240;STRANDS=+-:23;CIPOS=-10,9;CIEND=-10,9;CIPOS95=0,0;CIEND95=0,0;SU=23;PE=12;SR=11;ALG=PROD;AF=3.419e-05;NSAMP=1;MSQ=458.51;AC=1;AN=29246;NFAM=1	.
chr18	7957193	7957237	chr18	7957251	7957299	245033	243.45	+	-	DEL	PASS	245033	N	<DEL>	.	.	.	SVTYPE=DEL;POS=7957217;SVLEN=-58;END=7957275;STRANDS=+-:16;CIPOS=-24,20;CIEND=-24,24;CIPOS95=0,0;CIEND95=0,0;SU=16;PE=0;SR=16;ALG=PROD;AF=0.0001026;NSAMP=3;MSQ=80.89;AC=3;AN=29246;NFAM=2	.
chr18	7965409	7966503	chr18	8062997	8063888	569454	849.74	-	-	BND	LOW	569454_1	N	[chr18:8063334[N	569454_2	N	[chr18:7966455[N	SVTYPE=BND;POS=7966455;STRANDS=--:70;IMPRECISE;CIPOS=-1045,49;CIEND=-336,555;CIPOS95=-509,49;CIEND95=-336,442;MATEID=569454_2;EVENT=569454;SU=70;PE=70;SR=0;ALG=SUM;AF=0.0002393;NSAMP=7;MSQ=121.35;AC=7;AN=29246;NFAM=4	SVTYPE=BND;POS=8063334;STRANDS=--:70;IMPRECISE;CIPOS=-336,555;CIEND=-1045,49;CIPOS95=-336,442;CIEND95=-509,49;MATEID=569454_1;EVENT=569454;SECONDARY;SU=70;PE=70;SR=0;ALG=SUM;AF=0.0002393;NSAMP=7;MSQ=121.35;AC=7;AN=29246;NFAM=4
chr18	7966571	7966662	chr18	8063446	8063491	569453	70495.2	+	+	INV	LOW	569453	N	<INV>	.	.	.	SVTYPE=INV;POS=7966580;SVLEN=96873;END=8063453;STRANDS=++:6386,--:1;IMPRECISE;CIPOS=-9,82;CIEND=-7,38;CIPOS95=-1,1;CIEND95=-1,1;SU=6387;PE=6387;SR=0;ALG=PROD;AF=0.02253;NSAMP=659;MSQ=69.56;AC=659;AN=29246;NFAM=645	.
chr18	7967022	7967269	chr18	10578066	10578408	569455	35.82	+	+	BND	LOW	569455_1	N	N]chr18:10578076]	569455_2	N	N]chr18:7967032]	SVTYPE=BND;POS=7967032;STRANDS=++:4;IMPRECISE;CIPOS=-10,237;CIEND=-10,332;CIPOS95=-2,65;CIEND95=-1,105;MATEID=569455_2;EVENT=569455;SU=4;PE=4;SR=0;ALG=PROD;AF=3.419e-05;NSAMP=1;MSQ=35.82;AC=1;AN=29246;NFAM=1	SVTYPE=BND;POS=10578076;STRANDS=++:4;IMPRECISE;CIPOS=-10,332;CIEND=-10,237;CIPOS95=-1,105;CIEND95=-2,65;MATEID=569455_1;EVENT=569455;SECONDARY;SU=4;PE=4;SR=0;ALG=PROD;AF=3.419e-05;NSAMP=1;MSQ=35.82;AC=1;AN=29246;NFAM=1
chr18	7988006	7988023	chr19	20642624	20642641	39709	14.98	-	+	BND	LOW	39709_1	N	]chr19:20642633]N	39709_2	N	N[chr18:7988016[	SVTYPE=BND;POS=7988016;STRANDS=-+:4;CIPOS=-9,8;CIEND=-9,8;CIPOS95=0,0;CIEND95=0,0;MATEID=39709_2;EVENT=39709;SU=4;PE=0;SR=4;ALG=PROD;AF=3.419e-05;NSAMP=1;MSQ=14.98;AC=1;AN=29246;NFAM=1	SVTYPE=BND;POS=20642633;STRANDS=-+:4;CIPOS=-9,8;CIEND=-9,8;CIPOS95=0,0;CIEND95=0,0;MATEID=39709_1;EVENT=39709;SECONDARY;SU=4;PE=0;SR=4;ALG=PROD;AF=3.419e-05;NSAMP=1;MSQ=14.98;AC=1;AN=29246;NFAM=1
chr18	7991290	7991349	chr18	7992809	7992856	245034	1077.28	+	-	DEL	PASS	245034	N	<DEL>	.	.	.	SVTYPE=DEL;POS=7991320;SVLEN=-1514;END=7992834;STRANDS=+-:49;CIPOS=-30,29;CIEND=-25,22;CIPOS95=0,0;CIEND95=0,0;SU=49;PE=30;SR=19;ALG=PROD;AF=3.419e-05;NSAMP=1;MSQ=617.44;AC=1;AN=29246;NFAM=1	.
chr18	8004975	8004989	chr18	8005938	8005957	245035	209.65	+	-	DEL	PASS	245035	N	<DEL>	.	.	.	SVTYPE=DEL;POS=8004985;SVLEN=-963;END=8005948;STRANDS=+-:13;CIPOS=-10,4;CIEND=-10,9;CIPOS95=0,0;CIEND95=0,0;SU=13;PE=7;SR=6;ALG=PROD;AF=3.419e-05;NSAMP=1;MSQ=209.65;AC=1;AN=29246;NFAM=1	.
chr18	8009137	8009155	chr18	8009255	8009273	569456	19.03	-	-	BND	LOW	569456_1	N	[chr18:8009266[N	569456_2	N	[chr18:8009148[N	SVTYPE=BND;POS=8009148;STRANDS=--:4;IMPRECISE;CIPOS=-10,8;CIEND=-10,8;CIPOS95=-1,0;CIEND95=-1,0;MATEID=569456_2;EVENT=569456;SU=4;PE=1;SR=3;ALG=PROD;AF=3.419e-05;NSAMP=1;MSQ=17.91;AC=1;AN=29246;NFAM=1	SVTYPE=BND;POS=8009266;STRANDS=--:4;IMPRECISE;CIPOS=-10,8;CIEND=-10,8;CIPOS95=-1,0;CIEND95=-1,0;MATEID=569456_1;EVENT=569456;SECONDARY;SU=4;PE=1;SR=3;ALG=PROD;AF=3.419e-05;NSAMP=1;MSQ=17.91;AC=1;AN=29246;NFAM=1
chr18	8028008	8028067	chr18	8028102	8028161	245036	902.24	+	-	BND	PASS	245036_1	N	N[chr18:8028133[	245036_2	N	]chr18:8028038]N	SVTYPE=BND;POS=8028038;STRANDS=+-:34;CIPOS=-30,29;CIEND=-30,29;CIPOS95=0,0;CIEND95=0,0;MATEID=245036_2;EVENT=245036;SU=34;PE=1;SR=33;ALG=PROD;AF=0.0001026;NSAMP=3;MSQ=300.75;RECLASSIFIED;AC=3;AN=29246;NFAM=3	SVTYPE=BND;POS=8028133;STRANDS=+-:34;CIPOS=-30,29;CIEND=-30,29;CIPOS95=0,0;CIEND95=0,0;MATEID=245036_1;EVENT=245036;SECONDARY;SU=34;PE=1;SR=33;ALG=PROD;AF=0.0001026;NSAMP=3;MSQ=300.75;RECLASSIFIED;AC=3;AN=29246;NFAM=3
chr18	8029173	8029220	chr18	8029412	8029463	245037	183.98	+	-	BND	LOW	245037_1	N	N[chr18:8029439[	245037_2	N	]chr18:8029195]N	SVTYPE=BND;POS=8029195;STRANDS=+-:10;CIPOS=-22,25;CIEND=-26,25;CIPOS95=0,0;CIEND95=0,0;MATEID=245037_2;EVENT=245037;SU=10;PE=0;SR=10;ALG=PROD;AF=0.0002052;NSAMP=6;MSQ=27.02;RECLASSIFIED;AC=6;AN=29246;NFAM=6	SVTYPE=BND;POS=8029439;STRANDS=+-:10;CIPOS=-26,25;CIEND=-22,25;CIPOS95=0,0;CIEND95=0,0;MATEID=245037_1;EVENT=245037;SECONDARY;SU=10;PE=0;SR=10;ALG=PROD;AF=0.0002052;NSAMP=6;MSQ=27.02;RECLASSIFIED;AC=6;AN=29246;NFAM=6
chr18	8066681	8066692	chr18	8068364	8068374	245041	215.66	+	-	DEL	PASS	245041	N	<DEL>	.	.	.	SVTYPE=DEL;POS=8066686;SVLEN=-1685;END=8068371;STRANDS=+-:13;CIPOS=-5,6;CIEND=-7,3;CIPOS95=0,0;CIEND95=0,0;SU=13;PE=8;SR=5;ALG=PROD;AF=3.419e-05;NSAMP=1;MSQ=215.66;AC=1;AN=29246;NFAM=1	.
chr18	8101130	8101134	chr18	8103734	8103739	488054	207.93	-	+	DUP	PASS	488054	N	<DUP>	.	.	.	SVTYPE=DUP;POS=8101133;SVLEN=2604;END=8103737;STRANDS=-+:23;CIPOS=-3,1;CIEND=-3,2;CIPOS95=0,0;CIEND95=0,0;SU=23;PE=13;SR=10;ALG=PROD;AF=3.419e-05;NSAMP=1;MSQ=207.63;AC=1;AN=29246;NFAM=1	.
chr18	8118781	8118800	chr20	42086729	42086748	39904	4332.14	-	+	BND	LOW	39904_1	N	]chr20:42086739]N	39904_2	N	N[chr18:8118792[	SVTYPE=BND;POS=8118792;STRANDS=-+:18;CIPOS=-10,9;CIEND=-10,9;CIPOS95=0,0;CIEND95=0,0;MATEID=39904_2;EVENT=39904;SU=18;PE=0;SR=18;ALG=PROD;AF=0.005266;NSAMP=153;MSQ=13.84;AC=154;AN=29246;NFAM=153	SVTYPE=BND;POS=42086739;STRANDS=-+:18;CIPOS=-10,9;CIEND=-10,9;CIPOS95=0,0;CIEND95=0,0;MATEID=39904_1;EVENT=39904;SECONDARY;SU=18;PE=0;SR=18;ALG=PROD;AF=0.005266;NSAMP=153;MSQ=13.84;AC=154;AN=29246;NFAM=153
chr18	8123586	8123605	chr18	8123837	8123856	245043	778.94	+	-	BND	PASS	245043_1	N	N[chr18:8123848[	245043_2	N	]chr18:8123596]N	SVTYPE=BND;POS=8123596;STRANDS=+-:17;CIPOS=-10,9;CIEND=-10,9;CIPOS95=0,0;CIEND95=0,0;MATEID=245043_2;EVENT=245043;SU=17;PE=0;SR=17;ALG=PROD;AF=0.0001026;NSAMP=3;MSQ=257.7;RECLASSIFIED;AC=3;AN=29246;NFAM=3	SVTYPE=BND;POS=8123848;STRANDS=+-:17;CIPOS=-10,9;CIEND=-10,9;CIPOS95=0,0;CIEND95=0,0;MATEID=245043_1;EVENT=245043;SECONDARY;SU=17;PE=0;SR=17;ALG=PROD;AF=0.0001026;NSAMP=3;MSQ=257.7;RECLASSIFIED;AC=3;AN=29246;NFAM=3
chr18	8127667	8127726	chr18	8130369	8130413	245044	1210.58	+	-	DEL	PASS	245044	N	<DEL>	.	.	.	SVTYPE=DEL;POS=8127697;SVLEN=-2695;END=8130392;STRANDS=+-:57;CIPOS=-30,29;CIEND=-23,21;CIPOS95=0,0;CIEND95=0,0;SU=57;PE=35;SR=22;ALG=PROD;AF=3.419e-05;NSAMP=1;MSQ=512.36;AC=1;AN=29246;NFAM=1	.
chr18	8134288	8134307	chr18	8134437	8134456	245045	263.65	+	-	DEL	PASS	245045	N	<DEL>	.	.	.	SVTYPE=DEL;POS=8134298;SVLEN=-149;END=8134447;STRANDS=+-:8;CIPOS=-10,9;CIEND=-10,9;CIPOS95=0,0;CIEND95=0,0;SU=8;PE=0;SR=8;ALG=PROD;AF=3.419e-05;NSAMP=1;MSQ=254.68;AC=1;AN=29246;NFAM=1	.
chr18	8135908	8135927	chr18	8177988	8177993	569457	659.07	-	-	BND	PASS	569457_1	N	[chr18:8177993[N	569457_2	N	[chr18:8135919[N	SVTYPE=BND;POS=8135919;STRANDS=--:36;CIPOS=-10,9;CIEND=-4,1;CIPOS95=0,0;CIEND95=0,0;MATEID=569457_2;EVENT=569457;SU=36;PE=27;SR=9;ALG=PROD;AF=3.419e-05;NSAMP=1;MSQ=659.07;AC=1;AN=29246;NFAM=1	SVTYPE=BND;POS=8177993;STRANDS=--:36;CIPOS=-4,1;CIEND=-10,9;CIPOS95=0,0;CIEND95=0,0;MATEID=569457_1;EVENT=569457;SECONDARY;SU=36;PE=27;SR=9;ALG=PROD;AF=3.419e-05;NSAMP=1;MSQ=659.07;AC=1;AN=29246;NFAM=1
chr18	8170175	8170234	chr18	8170233	8170292	245047	383.74	+	-	BND	LOW	245047_1	N	N[chr18:8170264[	245047_2	N	]chr18:8170205]N	SVTYPE=BND;POS=8170205;STRANDS=+-:15;CIPOS=-30,29;CIEND=-30,29;CIPOS95=0,0;CIEND95=0,0;MATEID=245047_2;EVENT=245047;SU=15;PE=0;SR=15;ALG=PROD;AF=6.839e-05;NSAMP=2;MSQ=191.81;RECLASSIFIED;AC=2;AN=29246;NFAM=2	SVTYPE=BND;POS=8170264;STRANDS=+-:15;CIPOS=-30,29;CIEND=-30,29;CIPOS95=0,0;CIEND95=0,0;MATEID=245047_1;EVENT=245047;SECONDARY;SU=15;PE=0;SR=15;ALG=PROD;AF=6.839e-05;NSAMP=2;MSQ=191.81;RECLASSIFIED;AC=2;AN=29246;NFAM=2
chr18	8173667	8173670	chr18	8174656	8174675	245049	791.4	+	-	DEL	PASS	245049	N	<DEL>	.	.	.	SVTYPE=DEL;POS=8173669;SVLEN=-997;END=8174666;STRANDS=+-:32;CIPOS=-2,1;CIEND=-10,9;CIPOS95=0,0;CIEND95=0,0;SU=32;PE=19;SR=13;ALG=PROD;AF=3.419e-05;NSAMP=1;MSQ=791.4;AC=1;AN=29246;NFAM=1	.
chr18	8177483	8177486	chr18	8564247	8564250	569458	472.96	+	+	BND	PASS	569458_1	N	N]chr18:8564249]	569458_2	N	N]chr18:8177485]	SVTYPE=BND;POS=8177485;STRANDS=++:33;CIPOS=-2,1;CIEND=-2,1;CIPOS95=0,0;CIEND95=0,0;MATEID=569458_2;EVENT=569458;SU=33;PE=19;SR=14;ALG=PROD;AF=3.419e-05;NSAMP=1;MSQ=472.96;AC=1;AN=29246;NFAM=1	SVTYPE=BND;POS=8564249;STRANDS=++:33;CIPOS=-2,1;CIEND=-2,1;CIPOS95=0,0;CIEND95=0,0;MATEID=569458_1;EVENT=569458;SECONDARY;SU=33;PE=19;SR=14;ALG=PROD;AF=3.419e-05;NSAMP=1;MSQ=472.96;AC=1;AN=29246;NFAM=1
chr18	8182580	8182589	chr18	8183838	8183857	245050	257.55	+	-	DEL	PASS	245050	N	<DEL>	.	.	.	SVTYPE=DEL;POS=8182585;SVLEN=-1263;END=8183848;STRANDS=+-:16;CIPOS=-5,4;CIEND=-10,9;CIPOS95=0,0;CIEND95=0,0;SU=16;PE=10;SR=6;ALG=PROD;AF=3.419e-05;NSAMP=1;MSQ=257.55;AC=1;AN=29246;NFAM=1	.
chr18	8194385	8194427	chr18	8209369	8209411	245051	1945.57	+	-	DEL	PASS	245051	N	<DEL>	.	.	.	SVTYPE=DEL;POS=8194407;SVLEN=-14984;END=8209391;STRANDS=+-:82;CIPOS=-22,20;CIEND=-22,20;CIPOS95=0,0;CIEND95=0,0;SU=82;PE=47;SR=35;ALG=PROD;AF=6.839e-05;NSAMP=2;MSQ=972.79;AC=2;AN=29246;NFAM=2	.
chr18	8206173	8206183	chr18	8212875	8212894	245053	38.69	+	-	DEL	PASS	245053	N	<DEL>	.	.	.	SVTYPE=DEL;POS=8206181;SVLEN=-6704;END=8212885;STRANDS=+-:8;IMPRECISE;CIPOS=-8,2;CIEND=-10,9;CIPOS95=-1,0;CIEND95=0,0;SU=8;PE=3;SR=5;ALG=PROD;AF=3.419e-05;NSAMP=1;MSQ=38.69;AC=1;AN=29246;NFAM=1	.
chr18	8207153	8207476	chr18	8210284	8210610	245054	1033.09	+	-	DEL	PASS	245054	N	<DEL>	.	.	.	SVTYPE=DEL;POS=8207183;SVLEN=-3398;END=8210581;STRANDS=+-:71;IMPRECISE;CIPOS=-30,293;CIEND=-297,29;CIPOS95=-16,16;CIEND95=-12,12;SU=71;PE=71;SR=0;ALG=PROD;AF=0.0002052;NSAMP=6;MSQ=99.81;AC=6;AN=29246;NFAM=6	.
chr18	8208239	8208243	chr18	8865413	8865418	488055	185.61	-	+	DUP	PASS	488055	N	<DUP>	.	.	.	SVTYPE=DUP;POS=8208242;SVLEN=657174;END=8865416;STRANDS=-+:22;CIPOS=-3,1;CIEND=-3,2;CIPOS95=0,0;CIEND95=0,0;SU=22;PE=11;SR=11;ALG=PROD;AF=3.419e-05;NSAMP=1;MSQ=185.35;AC=1;AN=29246;NFAM=1	.
chr18	8211301	8211344	chr18	8225225	8225267	245056	1030.98	+	-	DEL	PASS	245056	N	<DEL>	.	.	.	SVTYPE=DEL;POS=8211323;SVLEN=-13924;END=8225247;STRANDS=+-:49;CIPOS=-22,21;CIEND=-22,20;CIPOS95=0,0;CIEND95=0,0;SU=49;PE=26;SR=23;ALG=PROD;AF=6.839e-05;NSAMP=2;MSQ=515.49;AC=2;AN=29246;NFAM=2	.
chr18	8218118	8218137	chr18	8218249	8218268	245058	302.64	+	-	BND	PASS	245058_1	N	N[chr18:8218260[	245058_2	N	]chr18:8218128]N	SVTYPE=BND;POS=8218128;STRANDS=+-:14;CIPOS=-10,9;CIEND=-10,9;CIPOS95=0,0;CIEND95=0,0;MATEID=245058_2;EVENT=245058;SU=14;PE=0;SR=14;ALG=PROD;AF=3.419e-05;NSAMP=1;MSQ=302.64;RECLASSIFIED;AC=1;AN=29246;NFAM=1	SVTYPE=BND;POS=8218260;STRANDS=+-:14;CIPOS=-10,9;CIEND=-10,9;CIPOS95=0,0;CIEND95=0,0;MATEID=245058_1;EVENT=245058;SECONDARY;SU=14;PE=0;SR=14;ALG=PROD;AF=3.419e-05;NSAMP=1;MSQ=302.64;RECLASSIFIED;AC=1;AN=29246;NFAM=1
chr18	8235242	8235245	chr18	8238878	8238897	245060	644.3	+	-	DEL	PASS	245060	N	<DEL>	.	.	.	SVTYPE=DEL;POS=8235244;SVLEN=-3644;END=8238888;STRANDS=+-:22;CIPOS=-2,1;CIEND=-10,9;CIPOS95=0,0;CIEND95=0,0;SU=22;PE=10;SR=12;ALG=PROD;AF=3.419e-05;NSAMP=1;MSQ=644.3;AC=1;AN=29246;NFAM=1	.
chr18	8240456	8240473	chr18	8240795	8240812	245063	2797.85	+	-	BND	LOW	245063_1	N	N[chr18:8240806[	245063_2	N	]chr18:8240465]N	SVTYPE=BND;POS=8240465;STRANDS=+-:4;IMPRECISE;CIPOS=-9,8;CIEND=-10,7;CIPOS95=0,0;CIEND95=-2,0;MATEID=245063_2;EVENT=245063;SU=4;PE=0;SR=4;ALG=PROD;AF=0.003966;NSAMP=116;MSQ=17.3;RECLASSIFIED;AC=116;AN=29246;NFAM=116	SVTYPE=BND;POS=8240806;STRANDS=+-:4;IMPRECISE;CIPOS=-10,7;CIEND=-9,8;CIPOS95=-2,0;CIEND95=0,0;MATEID=245063_1;EVENT=245063;SECONDARY;SU=4;PE=0;SR=4;ALG=PROD;AF=0.003966;NSAMP=116;MSQ=17.3;RECLASSIFIED;AC=116;AN=29246;NFAM=116
chr18	8240459	8240470	chr18	8240622	8240633	245062	1689.99	+	-	BND	LOW	245062_1	N	N[chr18:8240629[	245062_2	N	]chr18:8240465]N	SVTYPE=BND;POS=8240465;STRANDS=+-:6;CIPOS=-6,5;CIEND=-6,5;CIPOS95=0,0;CIEND95=0,0;MATEID=245062_2;EVENT=245062;SU=6;PE=0;SR=6;ALG=PROD;AF=0.001915;NSAMP=56;MSQ=12.72;RECLASSIFIED;AC=56;AN=29246;NFAM=56	SVTYPE=BND;POS=8240629;STRANDS=+-:6;CIPOS=-6,5;CIEND=-6,5;CIPOS95=0,0;CIEND95=0,0;MATEID=245062_1;EVENT=245062;SECONDARY;SU=6;PE=0;SR=6;ALG=PROD;AF=0.001915;NSAMP=56;MSQ=12.72;RECLASSIFIED;AC=56;AN=29246;NFAM=56
chr18	8249462	8249472	chr18	8249627	8249646	245064	174.0	+	-	DEL	PASS	245064	N	<DEL>	.	.	.	SVTYPE=DEL;POS=8249468;SVLEN=-169;END=8249637;STRANDS=+-:8;CIPOS=-6,4;CIEND=-10,9;CIPOS95=0,0;CIEND95=0,0;SU=8;PE=1;SR=7;ALG=PROD;AF=3.419e-05;NSAMP=1;MSQ=173.83;AC=1;AN=29246;NFAM=1	.
chr18	8253500	8253507	chr18	8253863	8253870	488056	1337.05	-	+	BND	LOW	488056_1	N	]chr18:8253867]N	488056_2	N	N[chr18:8253506[	SVTYPE=BND;POS=8253506;STRANDS=-+:123;CIPOS=-5,2;CIEND=-4,3;CIPOS95=0,0;CIEND95=0,0;MATEID=488056_2;EVENT=488056;SU=123;PE=47;SR=76;ALG=PROD;AF=0.0003419;NSAMP=10;MSQ=112.2;RECLASSIFIED;AC=10;AN=29246;NFAM=10	SVTYPE=BND;POS=8253867;STRANDS=-+:123;CIPOS=-4,3;CIEND=-5,2;CIPOS95=0,0;CIEND95=0,0;MATEID=488056_1;EVENT=488056;SECONDARY;SU=123;PE=47;SR=76;ALG=PROD;AF=0.0003419;NSAMP=10;MSQ=112.2;RECLASSIFIED;AC=10;AN=29246;NFAM=10
chr18	8283632	8283695	chr18	8284655	8284680	569459	15.45	+	+	INV	LOW	569459	N	<INV>	.	.	.	SVTYPE=INV;POS=8283686;SVLEN=985;END=8284671;STRANDS=++:1,--:4;IMPRECISE;CIPOS=-54,9;CIEND=-16,9;CIPOS95=-43,0;CIEND95=-7,2;SU=5;PE=5;SR=0;ALG=PROD;AF=3.419e-05;NSAMP=1;MSQ=14.92;AC=1;AN=29246;NFAM=1	.
chr18	8285242	8285246	chr18	8295383	8295400	245068	3746.77	+	-	DEL	PASS	245068	N	<DEL>	.	.	.	SVTYPE=DEL;POS=8285244;SVLEN=-10149;END=8295393;STRANDS=+-:158;CIPOS=-2,2;CIEND=-10,7;CIPOS95=0,0;CIEND95=0,0;SU=158;PE=86;SR=72;ALG=PROD;AF=6.839e-05;NSAMP=2;MSQ=546.99;AC=2;AN=29246;NFAM=2	.
chr18	8297567	8297569	chr18	10346598	10346617	488057	432.96	-	+	BND	PASS	488057_1	N	]chr18:10346608]N	488057_2	N	N[chr18:8297570[	SVTYPE=BND;POS=8297570;STRANDS=-+:34;CIPOS=-2,0;CIEND=-10,9;CIPOS95=0,0;CIEND95=0,0;MATEID=488057_2;EVENT=488057;SU=34;PE=18;SR=16;ALG=PROD;AF=3.419e-05;NSAMP=1;MSQ=432.96;RECLASSIFIED;AC=1;AN=29246;NFAM=1	SVTYPE=BND;POS=10346608;STRANDS=-+:34;CIPOS=-10,9;CIEND=-2,0;CIPOS95=0,0;CIEND95=0,0;MATEID=488057_1;EVENT=488057;SECONDARY;SU=34;PE=18;SR=16;ALG=PROD;AF=3.419e-05;NSAMP=1;MSQ=432.96;RECLASSIFIED;AC=1;AN=29246;NFAM=1
chr18	8325844	8325863	chr18	8971604	8971623	488058	255.31	-	+	DUP	PASS	488058	N	<DUP>	.	.	.	SVTYPE=DUP;POS=8325854;SVLEN=645760;END=8971614;STRANDS=-+:22;CIPOS=-10,9;CIEND=-10,9;CIPOS95=0,0;CIEND95=0,0;SU=22;PE=15;SR=7;ALG=PROD;AF=6.839e-05;NSAMP=1;MSQ=254.7;AC=2;AN=29246;NFAM=1	.
chr18	8328078	8328095	chr18	8328153	8328170	245069	827.11	+	-	BND	LOW	245069_1	N	N[chr18:8328163[	245069_2	N	]chr18:8328087]N	SVTYPE=BND;POS=8328087;STRANDS=+-:37;CIPOS=-9,8;CIEND=-9,8;CIPOS95=0,0;CIEND95=0,0;MATEID=245069_2;EVENT=245069;SU=37;PE=0;SR=37;ALG=PROD;AF=0.000171;NSAMP=5;MSQ=165.42;RECLASSIFIED;AC=5;AN=29246;NFAM=5	SVTYPE=BND;POS=8328163;STRANDS=+-:37;CIPOS=-9,8;CIEND=-9,8;CIPOS95=0,0;CIEND95=0,0;MATEID=245069_1;EVENT=245069;SECONDARY;SU=37;PE=0;SR=37;ALG=PROD;AF=0.000171;NSAMP=5;MSQ=165.42;RECLASSIFIED;AC=5;AN=29246;NFAM=5
chr18	8336523	8336533	chr18	8336927	8336938	245070	771.36	+	-	BND	LOW	245070_1	N	N[chr18:8336934[	245070_2	N	]chr18:8336528]N	SVTYPE=BND;POS=8336528;STRANDS=+-:60;CIPOS=-5,5;CIEND=-6,5;CIPOS95=0,0;CIEND95=0,0;MATEID=245070_2;EVENT=245070;SU=60;PE=0;SR=60;ALG=PROD;AF=0.0004445;NSAMP=13;MSQ=18.24;RECLASSIFIED;AC=13;AN=29246;NFAM=13	SVTYPE=BND;POS=8336934;STRANDS=+-:60;CIPOS=-6,5;CIEND=-5,5;CIPOS95=0,0;CIEND95=0,0;MATEID=245070_1;EVENT=245070;SECONDARY;SU=60;PE=0;SR=60;ALG=PROD;AF=0.0004445;NSAMP=13;MSQ=18.24;RECLASSIFIED;AC=13;AN=29246;NFAM=13
chr18	8342687	8343123	chrX	11713294	11713888	40359	11675.4	-	+	BND	LOW	40359_1	N	]chrX:11713319]N	40359_2	N	N[chr18:8343095[	SVTYPE=BND;POS=8343095;STRANDS=-+:7;IMPRECISE;CIPOS=-407,29;CIEND=-25,569;CIPOS95=-94,29;CIEND95=-25,212;MATEID=40359_2;EVENT=40359;SU=7;PE=7;SR=0;ALG=PROD;AF=0.007351;NSAMP=215;MSQ=33.97;AC=215;AN=29246;NFAM=213	SVTYPE=BND;POS=11713319;STRANDS=-+:7;IMPRECISE;CIPOS=-25,569;CIEND=-407,29;CIPOS95=-25,212;CIEND95=-94,29;MATEID=40359_1;EVENT=40359;SECONDARY;SU=7;PE=7;SR=0;ALG=PROD;AF=0.007351;NSAMP=215;MSQ=33.97;AC=215;AN=29246;NFAM=213
chr18	8348526	8348545	chr18	8353817	8353836	245071	671.29	+	-	DEL	PASS	245071	N	<DEL>	.	.	.	SVTYPE=DEL;POS=8348536;SVLEN=-5291;END=8353827;STRANDS=+-:30;CIPOS=-10,9;CIEND=-10,9;CIPOS95=0,0;CIEND95=0,0;SU=30;PE=15;SR=15;ALG=PROD;AF=3.419e-05;NSAMP=1;MSQ=671.29;AC=1;AN=29246;NFAM=1	.
chr18	8352151	8352158	chr18	8352507	8352514	245073	406.31	+	-	BND	LOW	245073_1	N	N[chr18:8352512[	245073_2	N	]chr18:8352155]N	SVTYPE=BND;POS=8352155;STRANDS=+-:9;CIPOS=-4,3;CIEND=-4,3;CIPOS95=0,0;CIEND95=0,0;MATEID=245073_2;EVENT=245073;SU=9;PE=0;SR=9;ALG=PROD;AF=0.0002393;NSAMP=7;MSQ=19.55;RECLASSIFIED;AC=7;AN=29246;NFAM=7	SVTYPE=BND;POS=8352512;STRANDS=+-:9;CIPOS=-4,3;CIEND=-4,3;CIPOS95=0,0;CIEND95=0,0;MATEID=245073_1;EVENT=245073;SECONDARY;SU=9;PE=0;SR=9;ALG=PROD;AF=0.0002393;NSAMP=7;MSQ=19.55;RECLASSIFIED;AC=7;AN=29246;NFAM=7
chr18	8372057	8372057	chr18	8372372	8372372	245074	602239.0	+	-	MEI	PASS	245074	N	<DEL:ME:SINE|Alu|AluYb8>	.	.	.	SVTYPE=MEI;POS=8372057;SVLEN=-315;END=8372372;STRANDS=+-:15574;CIPOS=0,0;CIEND=0,0;CIPOS95=0,0;CIEND95=0,0;SU=15574;PE=2478;SR=13096;ALG=PROD;AF=0.03296;NSAMP=939;MSQ=436.34;MEDGQR=2.67;Q10GQR=2.58;AC=964;AN=29246;NFAM=908	.
chr18	8390751	8390827	chr18	8392156	8392417	245075	3883.8	+	-	BND	LOW	245075_1	N	N[chr18:8392407[	245075_2	N	]chr18:8390762]N	SVTYPE=BND;POS=8390762;STRANDS=+-:238;IMPRECISE;CIPOS=-11,65;CIEND=-250,11;CIPOS95=-4,4;CIEND95=-4,4;MATEID=245075_2;EVENT=245075;SU=238;PE=238;SR=0;ALG=PROD;AF=0.0004103;NSAMP=12;MSQ=160.45;RECLASSIFIED;AC=12;AN=29246;NFAM=12	SVTYPE=BND;POS=8392407;STRANDS=+-:238;IMPRECISE;CIPOS=-250,11;CIEND=-11,65;CIPOS95=-4,4;CIEND95=-4,4;MATEID=245075_1;EVENT=245075;SECONDARY;SU=238;PE=238;SR=0;ALG=PROD;AF=0.0004103;NSAMP=12;MSQ=160.45;RECLASSIFIED;AC=12;AN=29246;NFAM=12
chr18	8414839	8414895	chr18	8414902	8414958	245077	790.81	+	-	BND	LOW	245077_1	N	N[chr18:8414930[	245077_2	N	]chr18:8414869]N	SVTYPE=BND;POS=8414869;STRANDS=+-:30;CIPOS=-30,26;CIEND=-27,29;CIPOS95=0,0;CIEND95=0,0;MATEID=245077_2;EVENT=245077;SU=30;PE=0;SR=30;ALG=PROD;AF=3.419e-05;NSAMP=1;MSQ=6.93;RECLASSIFIED;AC=1;AN=29246;NFAM=1	SVTYPE=BND;POS=8414930;STRANDS=+-:30;CIPOS=-27,29;CIEND=-30,26;CIPOS95=0,0;CIEND95=0,0;MATEID=245077_1;EVENT=245077;SECONDARY;SU=30;PE=0;SR=30;ALG=PROD;AF=3.419e-05;NSAMP=1;MSQ=6.93;RECLASSIFIED;AC=1;AN=29246;NFAM=1
chr18	8418735	8418754	chr18	8418865	8418884	245078	413.74	+	-	DEL	PASS	245078	N	<DEL>	.	.	.	SVTYPE=DEL;POS=8418745;SVLEN=-130;END=8418875;STRANDS=+-:15;CIPOS=-10,9;CIEND=-10,9;CIPOS95=0,0;CIEND95=0,0;SU=15;PE=0;SR=15;ALG=PROD;AF=3.419e-05;NSAMP=1;MSQ=413.74;AC=1;AN=29246;NFAM=1	.
chr18	8423074	8423077	chr18	8425309	8425328	245079	842.18	+	-	DEL	PASS	245079	N	<DEL>	.	.	.	SVTYPE=DEL;POS=8423076;SVLEN=-2243;END=8425319;STRANDS=+-:39;CIPOS=-2,1;CIEND=-10,9;CIPOS95=0,0;CIEND95=0,0;SU=39;PE=22;SR=17;ALG=PROD;AF=3.419e-05;NSAMP=1;MSQ=842.18;AC=1;AN=29246;NFAM=1	.
chr18	8440182	8440479	chr18	8441188	8441429	245080	248.73	+	-	DEL	PASS	245080	N	<DEL>	.	.	.	SVTYPE=DEL;POS=8440192;SVLEN=-1228;END=8441420;STRANDS=+-:11;IMPRECISE;CIPOS=-10,287;CIEND=-232,9;CIPOS95=0,80;CIEND95=-43,3;SU=11;PE=11;SR=0;ALG=PROD;AF=3.419e-05;NSAMP=1;MSQ=248.73;AC=1;AN=29246;NFAM=1	.
chr18	8444609	8444850	chr18	8445466	8445709	245081	1249.14	+	-	DEL	PASS	245081	N	<DEL>	.	.	.	SVTYPE=DEL;POS=8444630;SVLEN=-1050;END=8445680;STRANDS=+-:68;IMPRECISE;CIPOS=-21,220;CIEND=-214,29;CIPOS95=-14,14;CIEND95=-14,14;SU=68;PE=68;SR=0;ALG=PROD;AF=6.839e-05;NSAMP=2;MSQ=212.69;AC=2;AN=29246;NFAM=2	.
chr18	8465588	8465605	chr18	8466771	8466788	245085	680.5	+	-	DEL	PASS	245085	N	<DEL>	.	.	.	SVTYPE=DEL;POS=8465597;SVLEN=-1183;END=8466780;STRANDS=+-:4;CIPOS=-9,8;CIEND=-9,8;CIPOS95=0,0;CIEND95=0,0;SU=4;PE=0;SR=4;ALG=PROD;AF=3.419e-05;NSAMP=1;MSQ=680.5;AC=1;AN=29246;NFAM=1	.
chr18	8472807	8472826	chr18	8473841	8473859	245087	419.62	+	-	DEL	PASS	245087	N	<DEL>	.	.	.	SVTYPE=DEL;POS=8472817;SVLEN=-1034;END=8473851;STRANDS=+-:19;CIPOS=-10,9;CIEND=-10,8;CIPOS95=0,0;CIEND95=0,0;SU=19;PE=12;SR=7;ALG=PROD;AF=3.419e-05;NSAMP=1;MSQ=419.62;AC=1;AN=29246;NFAM=1	.
chr18	8490519	8490538	chr18	8490594	8490613	569460	132.62	+	+	INV	LOW	569460	N	<INV>	.	.	.	SVTYPE=INV;POS=8490529;SVLEN=75;END=8490604;STRANDS=++:1,--:3;IMPRECISE;CIPOS=-10,9;CIEND=-10,9;CIPOS95=-3,3;CIEND95=-3,3;SU=4;PE=3;SR=1;ALG=PROD;AF=0.0002735;NSAMP=8;MSQ=12.09;AC=8;AN=29246;NFAM=8	.
chr18	8504602	8504621	chr18	10346956	10346974	245089	881.26	+	-	BND	PASS	245089_1	N	N[chr18:10346967[	245089_2	N	]chr18:8504612]N	SVTYPE=BND;POS=8504612;STRANDS=+-:37;CIPOS=-10,9;CIEND=-10,8;CIPOS95=0,0;CIEND95=0,0;MATEID=245089_2;EVENT=245089;SU=37;PE=23;SR=14;ALG=PROD;AF=3.419e-05;NSAMP=1;MSQ=881.26;RECLASSIFIED;AC=1;AN=29246;NFAM=1	SVTYPE=BND;POS=10346967;STRANDS=+-:37;CIPOS=-10,8;CIEND=-10,9;CIPOS95=0,0;CIEND95=0,0;MATEID=245089_1;EVENT=245089;SECONDARY;SU=37;PE=23;SR=14;ALG=PROD;AF=3.419e-05;NSAMP=1;MSQ=881.26;RECLASSIFIED;AC=1;AN=29246;NFAM=1
chr18	8508438	8508445	chr18	8508897	8508916	245090	891.35	+	-	BND	LOW	245090_1	N	N[chr18:8508908[	245090_2	N	]chr18:8508442]N	SVTYPE=BND;POS=8508442;STRANDS=+-:18;CIPOS=-4,3;CIEND=-10,9;CIPOS95=0,0;CIEND95=0,0;MATEID=245090_2;EVENT=245090;SU=18;PE=10;SR=8;ALG=PROD;AF=0.000171;NSAMP=5;MSQ=8.08;RECLASSIFIED;AC=5;AN=29246;NFAM=5	SVTYPE=BND;POS=8508908;STRANDS=+-:18;CIPOS=-10,9;CIEND=-4,3;CIPOS95=0,0;CIEND95=0,0;MATEID=245090_1;EVENT=245090;SECONDARY;SU=18;PE=10;SR=8;ALG=PROD;AF=0.000171;NSAMP=5;MSQ=8.08;RECLASSIFIED;AC=5;AN=29246;NFAM=5
chr18	8516143	8516150	chr21	23711120	23711124	40060	53309.6	-	-	BND	LOW	40060_1	N	[chr21:23711124[N	40060_2	N	[chr18:8516148[N	SVTYPE=BND;POS=8516148;STRANDS=--:173;CIPOS=-4,3;CIEND=-3,1;CIPOS95=0,0;CIEND95=0,0;MATEID=40060_2;EVENT=40060;SU=173;PE=28;SR=145;ALG=PROD;AF=0.04264;NSAMP=1247;MSQ=28.72;AC=1247;AN=29246;NFAM=1235	SVTYPE=BND;POS=23711124;STRANDS=--:173;CIPOS=-3,1;CIEND=-4,3;CIPOS95=0,0;CIEND95=0,0;MATEID=40060_1;EVENT=40060;SECONDARY;SU=173;PE=28;SR=145;ALG=PROD;AF=0.04264;NSAMP=1247;MSQ=28.72;AC=1247;AN=29246;NFAM=1235
chr18	8516163	8516181	chr21	23711199	23711213	40061	1016.75	+	+	BND	LOW	40061_1	N	N]chr21:23711208]	40061_2	N	N]chr18:8516173]	SVTYPE=BND;POS=8516173;STRANDS=++:69;CIPOS=-10,8;CIEND=-9,5;CIPOS95=0,0;CIEND95=0,0;MATEID=40061_2;EVENT=40061;SU=69;PE=29;SR=40;ALG=PROD;AF=0.0005129;NSAMP=15;MSQ=27.89;AC=15;AN=29246;NFAM=15	SVTYPE=BND;POS=23711208;STRANDS=++:69;CIPOS=-9,5;CIEND=-10,8;CIPOS95=0,0;CIEND95=0,0;MATEID=40061_1;EVENT=40061;SECONDARY;SU=69;PE=29;SR=40;ALG=PROD;AF=0.0005129;NSAMP=15;MSQ=27.89;AC=15;AN=29246;NFAM=15
chr18	8528520	8528539	chr18	8528580	8528599	245092	330.38	+	-	DEL	PASS	245092	N	<DEL>	.	.	.	SVTYPE=DEL;POS=8528530;SVLEN=-60;END=8528590;STRANDS=+-:5;CIPOS=-10,9;CIEND=-10,9;CIPOS95=0,0;CIEND95=0,0;SU=5;PE=0;SR=5;ALG=PROD;AF=6.839e-05;NSAMP=2;MSQ=164.82;AC=2;AN=29246;NFAM=2	.
chr18	8529075	8529118	chr18	8529582	8529624	245093	1960.31	+	-	BND	PASS	245093_1	N	N[chr18:8529605[	245093_2	N	]chr18:8529097]N	SVTYPE=BND;POS=8529097;STRANDS=+-:62;CIPOS=-22,21;CIEND=-22,20;CIPOS95=0,0;CIEND95=0,0;MATEID=245093_2;EVENT=245093;SU=62;PE=26;SR=36;ALG=PROD;AF=0.0001026;NSAMP=3;MSQ=647;RECLASSIFIED;AC=3;AN=29246;NFAM=3	SVTYPE=BND;POS=8529605;STRANDS=+-:62;CIPOS=-22,20;CIEND=-22,21;CIPOS95=0,0;CIEND95=0,0;MATEID=245093_1;EVENT=245093;SECONDARY;SU=62;PE=26;SR=36;ALG=PROD;AF=0.0001026;NSAMP=3;MSQ=647;RECLASSIFIED;AC=3;AN=29246;NFAM=3
chr18	8535149	8535150	chr18	8535629	8535629	245094	88554.6	+	-	BND	PASS	245094_1	N	N[chr18:8535630[	245094_2	N	]chr18:8535150]N	SVTYPE=BND;POS=8535150;STRANDS=+-:2548;CIPOS=-1,0;CIEND=0,0;CIPOS95=0,0;CIEND95=0,0;MATEID=245094_2;EVENT=245094;SU=2548;PE=1584;SR=964;ALG=PROD;AF=0.006291;NSAMP=182;MSQ=433.61;RECLASSIFIED;AC=184;AN=29246;NFAM=180	SVTYPE=BND;POS=8535630;STRANDS=+-:2548;CIPOS=0,0;CIEND=-1,0;CIPOS95=0,0;CIEND95=0,0;MATEID=245094_1;EVENT=245094;SECONDARY;SU=2548;PE=1584;SR=964;ALG=PROD;AF=0.006291;NSAMP=182;MSQ=433.61;RECLASSIFIED;AC=184;AN=29246;NFAM=180
chr18	8539697	8539707	chr18	8551234	8551253	245095	659.52	+	-	DEL	PASS	245095	N	<DEL>	.	.	.	SVTYPE=DEL;POS=8539702;SVLEN=-11542;END=8551244;STRANDS=+-:23;CIPOS=-5,5;CIEND=-10,9;CIPOS95=0,0;CIEND95=0,0;SU=23;PE=17;SR=6;ALG=PROD;AF=3.419e-05;NSAMP=1;MSQ=659.52;AC=1;AN=29246;NFAM=1	.
chr18	8561149	8561165	chr18	8583816	8583835	245096	446.48	+	-	DEL	PASS	245096	N	<DEL>	.	.	.	SVTYPE=DEL;POS=8561156;SVLEN=-22670;END=8583826;STRANDS=+-:19;IMPRECISE;CIPOS=-7,9;CIEND=-10,9;CIPOS95=-1,1;CIEND95=-1,0;SU=19;PE=17;SR=2;ALG=PROD;AF=3.419e-05;NSAMP=1;MSQ=446.48;AC=1;AN=29246;NFAM=1	.
chr18	8568652	8568669	chr18	8568945	8568962	245097	279.53	+	-	BND	LOW	245097_1	N	N[chr18:8568955[	245097_2	N	]chr18:8568661]N	SVTYPE=BND;POS=8568661;STRANDS=+-:22;CIPOS=-9,8;CIEND=-9,8;CIPOS95=0,0;CIEND95=0,0;MATEID=245097_2;EVENT=245097;SU=22;PE=0;SR=22;ALG=PROD;AF=0.0002052;NSAMP=6;MSQ=13.81;RECLASSIFIED;AC=6;AN=29246;NFAM=6	SVTYPE=BND;POS=8568955;STRANDS=+-:22;CIPOS=-9,8;CIEND=-9,8;CIPOS95=0,0;CIEND95=0,0;MATEID=245097_1;EVENT=245097;SECONDARY;SU=22;PE=0;SR=22;ALG=PROD;AF=0.0002052;NSAMP=6;MSQ=13.81;RECLASSIFIED;AC=6;AN=29246;NFAM=6
chr18	8569894	8569913	chr18	8572466	8572485	245098	152.66	+	-	DEL	PASS	245098	N	<DEL>	.	.	.	SVTYPE=DEL;POS=8569904;SVLEN=-2572;END=8572476;STRANDS=+-:8;IMPRECISE;CIPOS=-10,9;CIEND=-10,9;CIPOS95=-1,1;CIEND95=-1,1;SU=8;PE=6;SR=2;ALG=PROD;AF=3.419e-05;NSAMP=1;MSQ=152.66;AC=1;AN=29246;NFAM=1	.
chr18	8591533	8591931	chr18	8593923	8594217	245099	641.17	+	-	DEL	PASS	245099	N	<DEL>	.	.	.	SVTYPE=DEL;POS=8591563;SVLEN=-2625;END=8594188;STRANDS=+-:24;IMPRECISE;CIPOS=-30,368;CIEND=-265,29;CIPOS95=-30,44;CIEND95=-25,25;SU=24;PE=24;SR=0;ALG=PROD;AF=0.0001026;NSAMP=3;MSQ=213.72;AC=3;AN=29246;NFAM=3	.
chr18	8597531	8597572	chrY	13687377	13687403	40568	10669.5	+	+	BND	LOW	40568_1	N	N]chrY:13687395]	40568_2	N	N]chr18:8597547]	SVTYPE=BND;POS=8597547;STRANDS=++:269;IMPRECISE;CIPOS=-16,25;CIEND=-18,8;CIPOS95=-6,6;CIEND95=-8,8;MATEID=40568_2;EVENT=40568;SU=269;PE=266;SR=3;ALG=PROD;AF=0.01118;NSAMP=326;MSQ=28.31;AC=327;AN=29246;NFAM=325	SVTYPE=BND;POS=13687395;STRANDS=++:269;IMPRECISE;CIPOS=-18,8;CIEND=-16,25;CIPOS95=-8,8;CIEND95=-6,6;MATEID=40568_1;EVENT=40568;SECONDARY;SU=269;PE=266;SR=3;ALG=PROD;AF=0.01118;NSAMP=326;MSQ=28.31;AC=327;AN=29246;NFAM=325
chr18	8597586	8597586	chrY	13687226	13687226	40567	88635.1	-	-	BND	LOW	40567_1	N	[chrY:13687227[N	40567_2	N	[chr18:8597587[N	SVTYPE=BND;POS=8597587;STRANDS=--:5821;CIPOS=0,0;CIEND=0,0;CIPOS95=0,0;CIEND95=0,0;MATEID=40567_2;EVENT=40567;SU=5821;PE=4755;SR=1066;ALG=PROD;AF=0.03597;NSAMP=1047;MSQ=71.93;AC=1052;AN=29246;NFAM=1028	SVTYPE=BND;POS=13687227;STRANDS=--:5821;CIPOS=0,0;CIEND=0,0;CIPOS95=0,0;CIEND95=0,0;MATEID=40567_1;EVENT=40567;SECONDARY;SU=5821;PE=4755;SR=1066;ALG=PROD;AF=0.03597;NSAMP=1047;MSQ=71.93;AC=1052;AN=29246;NFAM=1028
chr18	8597940	8597959	chr18	8600521	8600528	245101	479.48	+	-	DEL	PASS	245101	N	<DEL>	.	.	.	SVTYPE=DEL;POS=8597950;SVLEN=-2576;END=8600526;STRANDS=+-:22;CIPOS=-10,9;CIEND=-5,2;CIPOS95=0,0;CIEND95=0,0;SU=22;PE=15;SR=7;ALG=PROD;AF=3.419e-05;NSAMP=1;MSQ=479.48;AC=1;AN=29246;NFAM=1	.
chr18	8634167	8634167	chr18	8634281	8634281	245104	2.68704e+06	+	-	MEI	PASS	245104	N	<DEL:ME:SINE|Alu|AluJo>	.	.	.	SVTYPE=MEI;POS=8634167;SVLEN=-114;END=8634281;STRANDS=+-:48658;CIPOS=0,0;CIEND=0,0;CIPOS95=0,0;CIEND95=0,0;SU=48658;PE=581;SR=48077;AF=0.2581;NSAMP=6415;MSQ=221.76;MEDGQR=3.57;Q10GQR=2.74;AC=7547;AN=29246;NFAM=5949	.
chr18	8653536	8653593	chrX	112321583	112321640	40481	459.68	-	+	BND	LOW	40481_1	N	]chrX:112321612]N	40481_2	N	N[chr18:8653566[	SVTYPE=BND;POS=8653566;STRANDS=-+:8;CIPOS=-29,28;CIEND=-29,28;CIPOS95=0,0;CIEND95=0,0;MATEID=40481_2;EVENT=40481;SU=8;PE=0;SR=8;ALG=PROD;AF=0.0003419;NSAMP=10;MSQ=19.78;AC=10;AN=29246;NFAM=10	SVTYPE=BND;POS=112321612;STRANDS=-+:8;CIPOS=-29,28;CIEND=-29,28;CIPOS95=0,0;CIEND95=0,0;MATEID=40481_1;EVENT=40481;SECONDARY;SU=8;PE=0;SR=8;ALG=PROD;AF=0.0003419;NSAMP=10;MSQ=19.78;AC=10;AN=29246;NFAM=10
chr18	8682175	8682194	chr18	8682436	8682455	245105	1249.82	+	-	BND	LOW	245105_1	N	N[chr18:8682447[	245105_2	N	]chr18:8682185]N	SVTYPE=BND;POS=8682185;STRANDS=+-:4;IMPRECISE;CIPOS=-10,9;CIEND=-10,9;CIPOS95=-3,3;CIEND95=-3,3;MATEID=245105_2;EVENT=245105;SU=4;PE=3;SR=1;ALG=PROD;AF=0.0003761;NSAMP=11;MSQ=100.33;RECLASSIFIED;AC=11;AN=29246;NFAM=10	SVTYPE=BND;POS=8682447;STRANDS=+-:4;IMPRECISE;CIPOS=-10,9;CIEND=-10,9;CIPOS95=-3,3;CIEND95=-3,3;MATEID=245105_1;EVENT=245105;SECONDARY;SU=4;PE=3;SR=1;ALG=PROD;AF=0.0003761;NSAMP=11;MSQ=100.33;RECLASSIFIED;AC=11;AN=29246;NFAM=10
chr18	8697060	8697077	chrX	17440262	17440277	40237	29.88	+	+	BND	LOW	40237_1	N	N]chrX:17440268]	40237_2	N	N]chr18:8697069]	SVTYPE=BND;POS=8697069;STRANDS=++:4;IMPRECISE;CIPOS=-9,8;CIEND=-6,9;CIPOS95=0,0;CIEND95=0,1;MATEID=40237_2;EVENT=40237;SU=4;PE=0;SR=4;ALG=PROD;AF=3.419e-05;NSAMP=1;MSQ=29.87;AC=1;AN=29246;NFAM=1	SVTYPE=BND;POS=17440268;STRANDS=++:4;IMPRECISE;CIPOS=-6,9;CIEND=-9,8;CIPOS95=0,1;CIEND95=0,0;MATEID=40237_1;EVENT=40237;SECONDARY;SU=4;PE=0;SR=4;ALG=PROD;AF=3.419e-05;NSAMP=1;MSQ=29.87;AC=1;AN=29246;NFAM=1
chr18	8705293	8705298	chr18	8705363	8705368	245106	1857.56	+	-	BND	PASS	245106_1	N	N[chr18:8705367[	245106_2	N	]chr18:8705296]N	SVTYPE=BND;POS=8705296;STRANDS=+-:11;CIPOS=-3,2;CIEND=-3,2;CIPOS95=0,0;CIEND95=0,0;MATEID=245106_2;EVENT=245106;SU=11;PE=0;SR=11;ALG=PROD;AF=3.794e-05;NSAMP=1;MSQ=305.78;RECLASSIFIED;AC=1;AN=26356;NFAM=1	SVTYPE=BND;POS=8705367;STRANDS=+-:11;CIPOS=-3,2;CIEND=-3,2;CIPOS95=0,0;CIEND95=0,0;MATEID=245106_1;EVENT=245106;SECONDARY;SU=11;PE=0;SR=11;ALG=PROD;AF=3.794e-05;NSAMP=1;MSQ=305.78;RECLASSIFIED;AC=1;AN=26356;NFAM=1
chr18	8720811	8720811	chr18	8721035	8721035	245107	148266.0	+	-	BND	PASS	245107_1	N	N[chr18:8721036[	245107_2	N	]chr18:8720811]N	SVTYPE=BND;POS=8720811;STRANDS=+-:4706;CIPOS=0,0;CIEND=0,0;CIPOS95=0,0;CIEND95=0,0;MATEID=245107_2;EVENT=245107;SU=4706;PE=144;SR=4562;ALG=PROD;AF=0.007386;NSAMP=208;MSQ=423.88;RECLASSIFIED;AC=216;AN=29246;NFAM=205	SVTYPE=BND;POS=8721036;STRANDS=+-:4706;CIPOS=0,0;CIEND=0,0;CIPOS95=0,0;CIEND95=0,0;MATEID=245107_1;EVENT=245107;SECONDARY;SU=4706;PE=144;SR=4562;ALG=PROD;AF=0.007386;NSAMP=208;MSQ=423.88;RECLASSIFIED;AC=216;AN=29246;NFAM=205
chr18	8728675	8728686	chr18	8728760	8728771	245109	353.7	+	-	BND	PASS	245109_1	N	N[chr18:8728767[	245109_2	N	]chr18:8728681]N	SVTYPE=BND;POS=8728681;STRANDS=+-:6;CIPOS=-6,5;CIEND=-6,5;CIPOS95=0,0;CIEND95=0,0;MATEID=245109_2;EVENT=245109;SU=6;PE=0;SR=6;ALG=PROD;AF=3.419e-05;NSAMP=1;MSQ=353.68;RECLASSIFIED;AC=1;AN=29246;NFAM=1	SVTYPE=BND;POS=8728767;STRANDS=+-:6;CIPOS=-6,5;CIEND=-6,5;CIPOS95=0,0;CIEND95=0,0;MATEID=245109_1;EVENT=245109;SECONDARY;SU=6;PE=0;SR=6;ALG=PROD;AF=3.419e-05;NSAMP=1;MSQ=353.68;RECLASSIFIED;AC=1;AN=29246;NFAM=1
chr18	8733514	8733690	chr18	8736521	8736694	245111	9894.03	+	-	BND	LOW	245111_1	N	N[chr18:8736681[	245111_2	N	]chr18:8733526]N	SVTYPE=BND;POS=8733526;STRANDS=+-:446;IMPRECISE;CIPOS=-12,164;CIEND=-159,14;CIPOS95=-5,5;CIEND95=-3,3;MATEID=245111_2;EVENT=245111;SU=446;PE=446;SR=0;ALG=PROD;AF=0.001436;NSAMP=42;MSQ=197.97;RECLASSIFIED;AC=42;AN=29246;NFAM=41	SVTYPE=BND;POS=8736681;STRANDS=+-:446;IMPRECISE;CIPOS=-159,14;CIEND=-12,164;CIPOS95=-3,3;CIEND95=-5,5;MATEID=245111_1;EVENT=245111;SECONDARY;SU=446;PE=446;SR=0;ALG=PROD;AF=0.001436;NSAMP=42;MSQ=197.97;RECLASSIFIED;AC=42;AN=29246;NFAM=41
chr18	8736799	8737105	chr18	8739534	8739836	245112	404.65	+	-	DEL	PASS	245112	N	<DEL>	.	.	.	SVTYPE=DEL;POS=8736809;SVLEN=-3018;END=8739827;STRANDS=+-:19;IMPRECISE;CIPOS=-10,296;CIEND=-293,9;CIPOS95=-3,39;CIEND95=-33,3;SU=19;PE=19;SR=0;ALG=PROD;AF=3.419e-05;NSAMP=1;MSQ=404.65;AC=1;AN=29246;NFAM=1	.
chr18	8745560	8745569	chr18	8745664	8745673	245113	167.89	+	-	DEL	PASS	245113	N	<DEL>	.	.	.	SVTYPE=DEL;POS=8745565;SVLEN=-104;END=8745669;STRANDS=+-:7;CIPOS=-5,4;CIEND=-5,4;CIPOS95=0,0;CIEND95=0,0;SU=7;PE=0;SR=7;ALG=PROD;AF=3.419e-05;NSAMP=1;MSQ=167.89;AC=1;AN=29246;NFAM=1	.
chr18	8750882	8750889	chr18	8750988	8750995	245114	431.58	+	-	BND	LOW	245114_1	N	N[chr18:8750993[	245114_2	N	]chr18:8750886]N	SVTYPE=BND;POS=8750886;STRANDS=+-:9;CIPOS=-4,3;CIEND=-4,3;CIPOS95=0,0;CIEND95=0,0;MATEID=245114_2;EVENT=245114;SU=9;PE=0;SR=9;ALG=PROD;AF=6.839e-05;NSAMP=2;MSQ=215.79;RECLASSIFIED;AC=2;AN=29246;NFAM=2	SVTYPE=BND;POS=8750993;STRANDS=+-:9;CIPOS=-4,3;CIEND=-4,3;CIPOS95=0,0;CIEND95=0,0;MATEID=245114_1;EVENT=245114;SECONDARY;SU=9;PE=0;SR=9;ALG=PROD;AF=6.839e-05;NSAMP=2;MSQ=215.79;RECLASSIFIED;AC=2;AN=29246;NFAM=2
chr18	8766119	8766121	chr18	8766296	8766298	488059	3041.23	-	+	BND	LOW	488059_1	N	]chr18:8766297]N	488059_2	N	N[chr18:8766121[	SVTYPE=BND;POS=8766121;STRANDS=-+:504;CIPOS=-1,1;CIEND=-1,1;CIPOS95=0,0;CIEND95=0,0;MATEID=488059_2;EVENT=488059;SU=504;PE=0;SR=504;ALG=PROD;AF=0.001231;NSAMP=36;MSQ=44.12;RECLASSIFIED;AC=36;AN=29246;NFAM=35	SVTYPE=BND;POS=8766297;STRANDS=-+:504;CIPOS=-1,1;CIEND=-1,1;CIPOS95=0,0;CIEND95=0,0;MATEID=488059_1;EVENT=488059;SECONDARY;SU=504;PE=0;SR=504;ALG=PROD;AF=0.001231;NSAMP=36;MSQ=44.12;RECLASSIFIED;AC=36;AN=29246;NFAM=35
chr18	8767755	8767773	chr18	8767896	8767915	569465	78.5	+	+	INV	LOW	569465	N	<INV>	.	.	.	SVTYPE=INV;POS=8767764;SVLEN=142;END=8767906;STRANDS=++:4,--:1;IMPRECISE;CIPOS=-9,9;CIEND=-10,9;CIPOS95=-1,3;CIEND95=-3,3;SU=5;PE=4;SR=1;ALG=PROD;AF=0.000171;NSAMP=5;MSQ=9.5;AC=5;AN=29246;NFAM=5	.
chr18	8798005	8798056	chr18	8805107	8805152	245115	2793.57	+	-	DEL	PASS	245115	N	<DEL>	.	.	.	SVTYPE=DEL;POS=8798029;SVLEN=-7102;END=8805131;STRANDS=+-:109;CIPOS=-24,27;CIEND=-24,21;CIPOS95=0,0;CIEND95=0,0;SU=109;PE=81;SR=28;ALG=PROD;AF=0.0001026;NSAMP=3;MSQ=735.4;AC=3;AN=29246;NFAM=3	.
chr18	8805073	8805130	chrX	24651452	24651509	40375	4540.03	-	-	BND	LOW	40375_1	N	[chrX:24651482[N	40375_2	N	[chr18:8805103[N	SVTYPE=BND;POS=8805103;STRANDS=--:8;CIPOS=-29,28;CIEND=-29,28;CIPOS95=0,0;CIEND95=0,0;MATEID=40375_2;EVENT=40375;SU=8;PE=0;SR=8;ALG=PROD;AF=0.005334;NSAMP=154;MSQ=19.78;AC=156;AN=29246;NFAM=153	SVTYPE=BND;POS=24651482;STRANDS=--:8;CIPOS=-29,28;CIEND=-29,28;CIPOS95=0,0;CIEND95=0,0;MATEID=40375_1;EVENT=40375;SECONDARY;SU=8;PE=0;SR=8;ALG=PROD;AF=0.005334;NSAMP=154;MSQ=19.78;AC=156;AN=29246;NFAM=153
chr18	8846097	8846105	chr18	8846430	8846444	245117	1771.85	+	-	BND	LOW	245117_1	N	N[chr18:8846437[	245117_2	N	]chr18:8846105]N	SVTYPE=BND;POS=8846105;STRANDS=+-:49;CIPOS=-8,0;CIEND=-6,8;CIPOS95=0,0;CIEND95=0,0;MATEID=245117_2;EVENT=245117;SU=49;PE=0;SR=49;ALG=PROD;AF=0.0009574;NSAMP=28;MSQ=20.17;RECLASSIFIED;AC=28;AN=29246;NFAM=28	SVTYPE=BND;POS=8846437;STRANDS=+-:49;CIPOS=-6,8;CIEND=-8,0;CIPOS95=0,0;CIEND95=0,0;MATEID=245117_1;EVENT=245117;SECONDARY;SU=49;PE=0;SR=49;ALG=PROD;AF=0.0009574;NSAMP=28;MSQ=20.17;RECLASSIFIED;AC=28;AN=29246;NFAM=28
chr18	8847687	8847706	chr18	8847796	8847815	245118	194.81	+	-	DEL	PASS	245118	N	<DEL>	.	.	.	SVTYPE=DEL;POS=8847697;SVLEN=-109;END=8847806;STRANDS=+-:8;CIPOS=-10,9;CIEND=-10,9;CIPOS95=0,0;CIEND95=0,0;SU=8;PE=0;SR=8;ALG=PROD;AF=3.419e-05;NSAMP=1;MSQ=194.81;AC=1;AN=29246;NFAM=1	.
chr18	8862804	8862817	chr18	8863668	8863681	488060	2003.83	-	+	BND	PASS	488060_1	N	]chr18:8863673]N	488060_2	N	N[chr18:8862812[	SVTYPE=BND;POS=8862812;STRANDS=-+:193;CIPOS=-7,6;CIEND=-5,8;CIPOS95=0,0;CIEND95=0,0;MATEID=488060_2;EVENT=488060;SU=193;PE=115;SR=78;ALG=PROD;AF=0.0001026;NSAMP=3;MSQ=244.26;RECLASSIFIED;AC=3;AN=29246;NFAM=1	SVTYPE=BND;POS=8863673;STRANDS=-+:193;CIPOS=-5,8;CIEND=-7,6;CIPOS95=0,0;CIEND95=0,0;MATEID=488060_1;EVENT=488060;SECONDARY;SU=193;PE=115;SR=78;ALG=PROD;AF=0.0001026;NSAMP=3;MSQ=244.26;RECLASSIFIED;AC=3;AN=29246;NFAM=1
chr18	8862817	8862827	chr18	8863452	8863459	245119	2359.05	+	-	BND	PASS	245119_1	N	N[chr18:8863458[	245119_2	N	]chr18:8862823]N	SVTYPE=BND;POS=8862823;STRANDS=+-:102;CIPOS=-6,4;CIEND=-5,2;CIPOS95=0,0;CIEND95=0,0;MATEID=245119_2;EVENT=245119;SU=102;PE=54;SR=48;ALG=PROD;AF=0.0001026;NSAMP=3;MSQ=276.29;RECLASSIFIED;AC=3;AN=29246;NFAM=1	SVTYPE=BND;POS=8863458;STRANDS=+-:102;CIPOS=-5,2;CIEND=-6,4;CIPOS95=0,0;CIEND95=0,0;MATEID=245119_1;EVENT=245119;SECONDARY;SU=102;PE=54;SR=48;ALG=PROD;AF=0.0001026;NSAMP=3;MSQ=276.29;RECLASSIFIED;AC=3;AN=29246;NFAM=1
chr18	8888398	8888439	chr18	9169883	9169984	245121	42880.7	+	-	BND	LOW	245121_1	N	N[chr18:9169966[	245121_2	N	]chr18:8888406]N	SVTYPE=BND;POS=8888406;STRANDS=+-:6049;IMPRECISE;CIPOS=-8,33;CIEND=-82,19;CIPOS95=-1,1;CIEND95=-1,1;MATEID=245121_2;EVENT=245121;SU=6049;PE=6049;SR=0;ALG=PROD;AF=0.01388;NSAMP=406;MSQ=60.86;RECLASSIFIED;AC=406;AN=29246;NFAM=397	SVTYPE=BND;POS=9169966;STRANDS=+-:6049;IMPRECISE;CIPOS=-82,19;CIEND=-8,33;CIPOS95=-1,1;CIEND95=-1,1;MATEID=245121_1;EVENT=245121;SECONDARY;SU=6049;PE=6049;SR=0;ALG=PROD;AF=0.01388;NSAMP=406;MSQ=60.86;RECLASSIFIED;AC=406;AN=29246;NFAM=397
chr18	8888490	8888531	chr18	9170222	9170333	488061	40945.0	-	+	BND	LOW	488061_1	N	]chr18:9170230]N	488061_2	N	N[chr18:8888527[	SVTYPE=BND;POS=8888527;STRANDS=-+:7439;IMPRECISE;CIPOS=-36,5;CIEND=-8,103;CIPOS95=0,0;CIEND95=-2,2;MATEID=488061_2;EVENT=488061;SU=7439;PE=7439;SR=0;ALG=PROD;AF=0.02024;NSAMP=592;MSQ=34.35;RECLASSIFIED;AC=592;AN=29246;NFAM=571	SVTYPE=BND;POS=9170230;STRANDS=-+:7439;IMPRECISE;CIPOS=-8,103;CIEND=-36,5;CIPOS95=-2,2;CIEND95=0,0;MATEID=488061_1;EVENT=488061;SECONDARY;SU=7439;PE=7439;SR=0;ALG=PROD;AF=0.02024;NSAMP=592;MSQ=34.35;RECLASSIFIED;AC=592;AN=29246;NFAM=571
chr18	8888825	8889133	chr18	8890567	8891094	569467	802.59	+	+	BND	PASS	569467_1	N	N]chr18:8890597]	569467_2	N	N]chr18:8888853]	SVTYPE=BND;POS=8888853;STRANDS=++:40;IMPRECISE;CIPOS=-28,280;CIEND=-30,497;CIPOS95=-28,31;CIEND95=-30,53;MATEID=569467_2;EVENT=569467;SU=40;PE=40;SR=0;ALG=PROD;AF=6.839e-05;NSAMP=2;MSQ=401.29;AC=2;AN=29246;NFAM=1	SVTYPE=BND;POS=8890597;STRANDS=++:40;IMPRECISE;CIPOS=-30,497;CIEND=-28,280;CIPOS95=-30,53;CIEND95=-28,31;MATEID=569467_1;EVENT=569467;SECONDARY;SU=40;PE=40;SR=0;ALG=PROD;AF=6.839e-05;NSAMP=2;MSQ=401.29;AC=2;AN=29246;NFAM=1
chr18	8888831	8888882	chr18	8890246	8890297	569466	1054.33	-	-	BND	PASS	569466_1	N	[chr18:8890276[N	569466_2	N	[chr18:8888860[N	SVTYPE=BND;POS=8888860;STRANDS=--:47;CIPOS=-28,23;CIEND=-29,22;CIPOS95=0,0;CIEND95=0,0;MATEID=569466_2;EVENT=569466;SU=47;PE=39;SR=8;ALG=PROD;AF=6.839e-05;NSAMP=2;MSQ=527.16;AC=2;AN=29246;NFAM=1	SVTYPE=BND;POS=8890276;STRANDS=--:47;CIPOS=-29,22;CIEND=-28,23;CIPOS95=0,0;CIEND95=0,0;MATEID=569466_1;EVENT=569466;SECONDARY;SU=47;PE=39;SR=8;ALG=PROD;AF=6.839e-05;NSAMP=2;MSQ=527.16;AC=2;AN=29246;NFAM=1
chr18	8890822	8890822	chr18	8890926	8890926	245122	460464.0	+	-	DEL	PASS	245122	N	<DEL>	.	.	.	SVTYPE=DEL;POS=8890822;SVLEN=-104;END=8890926;STRANDS=+-:11393;CIPOS=0,0;CIEND=0,0;CIPOS95=0,0;CIEND95=0,0;SU=11393;PE=151;SR=11242;ALG=PROD;AF=0.05532;NSAMP=1551;MSQ=188.5;MEDGQR=2.94;Q10GQR=2.62;AC=1618;AN=29246;NFAM=1477	.
chr18	8905561	8905620	chr18	8912315	8912374	245123	713.12	+	-	DEL	PASS	245123	N	<DEL>	.	.	.	SVTYPE=DEL;POS=8905591;SVLEN=-6754;END=8912345;STRANDS=+-:34;CIPOS=-30,29;CIEND=-30,29;CIPOS95=0,0;CIEND95=0,0;SU=34;PE=26;SR=8;ALG=PROD;AF=3.419e-05;NSAMP=1;MSQ=485.56;AC=1;AN=29246;NFAM=1	.
chr18	8908679	8908737	chr18	8910539	8910581	245124	1754.32	+	-	DEL	PASS	245124	N	<DEL>	.	.	.	SVTYPE=DEL;POS=8908709;SVLEN=-1852;END=8910561;STRANDS=+-:61;CIPOS=-30,28;CIEND=-22,20;CIPOS95=0,0;CIEND95=0,0;SU=61;PE=33;SR=28;ALG=PROD;AF=6.839e-05;NSAMP=1;MSQ=1289.87;AC=2;AN=29246;NFAM=1	.
chr18	8909678	8909681	chr18	8911251	8911270	245125	599.59	+	-	DEL	PASS	245125	N	<DEL>	.	.	.	SVTYPE=DEL;POS=8909680;SVLEN=-1581;END=8911261;STRANDS=+-:25;CIPOS=-2,1;CIEND=-10,9;CIPOS95=0,0;CIEND95=0,0;SU=25;PE=13;SR=12;ALG=PROD;AF=3.419e-05;NSAMP=1;MSQ=599.59;AC=1;AN=29246;NFAM=1	.
chr18	8912275	8912322	chr18	8912348	8912395	569468	298.23	-	-	BND	LOW	569468_1	N	[chr18:8912373[N	569468_2	N	[chr18:8912300[N	SVTYPE=BND;POS=8912300;STRANDS=--:17;CIPOS=-24,23;CIEND=-24,23;CIPOS95=0,0;CIEND95=0,0;MATEID=569468_2;EVENT=569468;SU=17;PE=3;SR=14;ALG=PROD;AF=0.0001368;NSAMP=4;MSQ=49.29;AC=4;AN=29246;NFAM=4	SVTYPE=BND;POS=8912373;STRANDS=--:17;CIPOS=-24,23;CIEND=-24,23;CIPOS95=0,0;CIEND95=0,0;MATEID=569468_1;EVENT=569468;SECONDARY;SU=17;PE=3;SR=14;ALG=PROD;AF=0.0001368;NSAMP=4;MSQ=49.29;AC=4;AN=29246;NFAM=4
chr18	8913711	8913967	chr18	8921305	8921741	488062	75.51	-	+	BND	LOW	488062_1	N	]chr18:8921315]N	488062_2	N	N[chr18:8913959[	SVTYPE=BND;POS=8913959;STRANDS=-+:9;IMPRECISE;CIPOS=-247,9;CIEND=-10,426;CIPOS95=-54,3;CIEND95=-2,89;MATEID=488062_2;EVENT=488062;SU=9;PE=9;SR=0;ALG=PROD;AF=3.419e-05;NSAMP=1;MSQ=75.51;RECLASSIFIED;AC=1;AN=29246;NFAM=1	SVTYPE=BND;POS=8921315;STRANDS=-+:9;IMPRECISE;CIPOS=-10,426;CIEND=-247,9;CIPOS95=-2,89;CIEND95=-54,3;MATEID=488062_1;EVENT=488062;SECONDARY;SU=9;PE=9;SR=0;ALG=PROD;AF=3.419e-05;NSAMP=1;MSQ=75.51;RECLASSIFIED;AC=1;AN=29246;NFAM=1
chr18	8926831	8926839	chr18	8926893	8926912	245126	227.81	+	-	DEL	PASS	245126	N	<DEL>	.	.	.	SVTYPE=DEL;POS=8926836;SVLEN=-67;END=8926903;STRANDS=+-:9;CIPOS=-5,3;CIEND=-10,9;CIPOS95=0,0;CIEND95=0,0;SU=9;PE=1;SR=8;ALG=PROD;AF=3.419e-05;NSAMP=1;MSQ=227.81;AC=1;AN=29246;NFAM=1	.
chr18	8933268	8933287	chr18	8934542	8934561	488063	199.55	-	+	DUP	PASS	488063	N	<DUP>	.	.	.	SVTYPE=DUP;POS=8933278;SVLEN=1274;END=8934552;STRANDS=-+:18;CIPOS=-10,9;CIEND=-10,9;CIPOS95=0,0;CIEND95=0,0;SU=18;PE=6;SR=12;ALG=PROD;AF=3.419e-05;NSAMP=1;MSQ=198.66;AC=1;AN=29246;NFAM=1	.
chr18	8933637	8933653	chr18	8934605	8934621	245127	83.59	+	-	BND	LOW	245127_1	N	N[chr18:8934616[	245127_2	N	]chr18:8933644]N	SVTYPE=BND;POS=8933644;STRANDS=+-:9;IMPRECISE;CIPOS=-7,9;CIEND=-10,6;CIPOS95=-1,1;CIEND95=-1,0;MATEID=245127_2;EVENT=245127;SU=9;PE=6;SR=3;ALG=PROD;AF=3.419e-05;NSAMP=1;MSQ=83.59;RECLASSIFIED;AC=1;AN=29246;NFAM=1	SVTYPE=BND;POS=8934616;STRANDS=+-:9;IMPRECISE;CIPOS=-10,6;CIEND=-7,9;CIPOS95=-1,0;CIEND95=-1,1;MATEID=245127_1;EVENT=245127;SECONDARY;SU=9;PE=6;SR=3;ALG=PROD;AF=3.419e-05;NSAMP=1;MSQ=83.59;RECLASSIFIED;AC=1;AN=29246;NFAM=1
chr18	8939427	8939883	chr18	8940350	8940720	488064	156.03	-	+	BND	LOW	488064_1	N	]chr18:8940360]N	488064_2	N	N[chr18:8939877[	SVTYPE=BND;POS=8939877;STRANDS=-+:10;IMPRECISE;CIPOS=-449,7;CIEND=-10,360;CIPOS95=-142,1;CIEND95=-2,84;MATEID=488064_2;EVENT=488064;SU=10;PE=10;SR=0;ALG=PROD;AF=3.419e-05;NSAMP=1;MSQ=150.7;RECLASSIFIED;AC=1;AN=29246;NFAM=1	SVTYPE=BND;POS=8940360;STRANDS=-+:10;IMPRECISE;CIPOS=-10,360;CIEND=-449,7;CIPOS95=-2,84;CIEND95=-142,1;MATEID=488064_1;EVENT=488064;SECONDARY;SU=10;PE=10;SR=0;ALG=PROD;AF=3.419e-05;NSAMP=1;MSQ=150.7;RECLASSIFIED;AC=1;AN=29246;NFAM=1
chr18	8947993	8948011	chr18	8948100	8948119	245128	401.71	+	-	DEL	PASS	245128	N	<DEL>	.	.	.	SVTYPE=DEL;POS=8948003;SVLEN=-107;END=8948110;STRANDS=+-:17;CIPOS=-10,8;CIEND=-10,9;CIPOS95=0,0;CIEND95=0,0;SU=17;PE=0;SR=17;ALG=PROD;AF=3.419e-05;NSAMP=1;MSQ=401.71;AC=1;AN=29246;NFAM=1	.
chr18	8959171	8959190	chr18	8963478	8963497	488065	168.48	-	+	DUP	PASS	488065	N	<DUP>	.	.	.	SVTYPE=DUP;POS=8959181;SVLEN=4307;END=8963488;STRANDS=-+:17;CIPOS=-10,9;CIEND=-10,9;CIPOS95=0,0;CIEND95=0,0;SU=17;PE=9;SR=8;ALG=PROD;AF=3.419e-05;NSAMP=1;MSQ=168.11;AC=1;AN=29246;NFAM=1	.
chr18	8963453	8963466	chr18	8963704	8963718	488066	561887.0	-	+	BND	LOW	488066_1	N	]chr18:8963710]N	488066_2	N	N[chr18:8963461[	SVTYPE=BND;POS=8963461;STRANDS=-+:103;CIPOS=-7,6;CIEND=-6,8;CIPOS95=0,0;CIEND95=0,0;MATEID=488066_2;EVENT=488066;SU=103;PE=4;SR=99;ALG=PROD;AF=0.3457;NSAMP=10094;MSQ=33.59;RECLASSIFIED;AC=10109;AN=29246;NFAM=9443	SVTYPE=BND;POS=8963710;STRANDS=-+:103;CIPOS=-6,8;CIEND=-7,6;CIPOS95=0,0;CIEND95=0,0;MATEID=488066_1;EVENT=488066;SECONDARY;SU=103;PE=4;SR=99;ALG=PROD;AF=0.3457;NSAMP=10094;MSQ=33.59;RECLASSIFIED;AC=10109;AN=29246;NFAM=9443
chr18	8963552	8963560	chr18	8963704	8963710	245129	2510.62	+	-	BND	LOW	245129_1	N	N[chr18:8963705[	245129_2	N	]chr18:8963552]N	SVTYPE=BND;POS=8963552;STRANDS=+-:4;IMPRECISE;CIPOS=0,8;CIEND=0,6;CIPOS95=0,8;CIEND95=0,6;MATEID=245129_2;EVENT=245129;SU=4;PE=0;SR=4;ALG=PROD;AF=0.001713;NSAMP=47;MSQ=14.35;RECLASSIFIED;AC=50;AN=29184;NFAM=47	SVTYPE=BND;POS=8963705;STRANDS=+-:4;IMPRECISE;CIPOS=0,6;CIEND=0,8;CIPOS95=0,6;CIEND95=0,8;MATEID=245129_1;EVENT=245129;SECONDARY;SU=4;PE=0;SR=4;ALG=PROD;AF=0.001713;NSAMP=47;MSQ=14.35;RECLASSIFIED;AC=50;AN=29184;NFAM=47
chr18	8963700	8963715	chr18	8963765	8963782	245130	1175.31	+	-	BND	LOW	245130_1	N	N[chr18:8963776[	245130_2	N	]chr18:8963708]N	SVTYPE=BND;POS=8963708;STRANDS=+-:4;IMPRECISE;CIPOS=-8,7;CIEND=-10,7;CIPOS95=-1,2;CIEND95=-2,0;MATEID=245130_2;EVENT=245130;SU=4;PE=0;SR=4;ALG=PROD;AF=0.0006839;NSAMP=20;MSQ=49.38;RECLASSIFIED;AC=20;AN=29246;NFAM=17	SVTYPE=BND;POS=8963776;STRANDS=+-:4;IMPRECISE;CIPOS=-10,7;CIEND=-8,7;CIPOS95=-2,0;CIEND95=-1,2;MATEID=245130_1;EVENT=245130;SECONDARY;SU=4;PE=0;SR=4;ALG=PROD;AF=0.0006839;NSAMP=20;MSQ=49.38;RECLASSIFIED;AC=20;AN=29246;NFAM=17
chr18	8977315	8977334	chr18	8977375	8977394	245132	227.75	+	-	BND	LOW	245132_1	N	N[chr18:8977386[	245132_2	N	]chr18:8977325]N	SVTYPE=BND;POS=8977325;STRANDS=+-:8;CIPOS=-10,9;CIEND=-10,9;CIPOS95=0,0;CIEND95=0,0;MATEID=245132_2;EVENT=245132;SU=8;PE=0;SR=8;ALG=PROD;AF=3.419e-05;NSAMP=1;MSQ=227.75;RECLASSIFIED;AC=1;AN=29246;NFAM=1	SVTYPE=BND;POS=8977386;STRANDS=+-:8;CIPOS=-10,9;CIEND=-10,9;CIPOS95=0,0;CIEND95=0,0;MATEID=245132_1;EVENT=245132;SECONDARY;SU=8;PE=0;SR=8;ALG=PROD;AF=3.419e-05;NSAMP=1;MSQ=227.75;RECLASSIFIED;AC=1;AN=29246;NFAM=1
chr18	8981207	8981545	chr18	9012151	9012520	488068	128.33	-	+	DUP	PASS	488068	N	<DUP>	.	.	.	SVTYPE=DUP;POS=8981516;SVLEN=30665;END=9012181;STRANDS=-+:15;IMPRECISE;CIPOS=-309,29;CIEND=-30,339;CIPOS95=-37,29;CIEND95=-30,49;SU=15;PE=15;SR=0;ALG=PROD;AF=6.839e-05;NSAMP=2;MSQ=63.92;AC=2;AN=29246;NFAM=2	.
chr18	8984634	8984641	chr18	8985363	8985367	245133	6740.53	+	-	BND	PASS	245133_1	N	N[chr18:8985367[	245133_2	N	]chr18:8984638]N	SVTYPE=BND;POS=8984638;STRANDS=+-:271;CIPOS=-4,3;CIEND=-3,1;CIPOS95=0,0;CIEND95=0,0;MATEID=245133_2;EVENT=245133;SU=271;PE=148;SR=123;ALG=PROD;AF=0.0004445;NSAMP=13;MSQ=487.84;RECLASSIFIED;AC=13;AN=29246;NFAM=13	SVTYPE=BND;POS=8985367;STRANDS=+-:271;CIPOS=-3,1;CIEND=-4,3;CIPOS95=0,0;CIEND95=0,0;MATEID=245133_1;EVENT=245133;SECONDARY;SU=271;PE=148;SR=123;ALG=PROD;AF=0.0004445;NSAMP=13;MSQ=487.84;RECLASSIFIED;AC=13;AN=29246;NFAM=13
chr18	8993060	8993331	chr18	9004264	9004583	245134	99803.4	+	-	BND	LOW	245134_1	N	N[chr18:9004561[	245134_2	N	]chr18:8993087]N	SVTYPE=BND;POS=8993087;STRANDS=+-:27;IMPRECISE;CIPOS=-27,244;CIEND=-296,23;CIPOS95=-27,34;CIEND95=-50,23;MATEID=245134_2;EVENT=245134;SU=27;PE=27;SR=0;ALG=PROD;AF=0.07871;NSAMP=2302;MSQ=24.29;RECLASSIFIED;AC=2302;AN=29246;NFAM=2237	SVTYPE=BND;POS=9004561;STRANDS=+-:27;IMPRECISE;CIPOS=-296,23;CIEND=-27,244;CIPOS95=-50,23;CIEND95=-27,34;MATEID=245134_1;EVENT=245134;SECONDARY;SU=27;PE=27;SR=0;ALG=PROD;AF=0.07871;NSAMP=2302;MSQ=24.29;RECLASSIFIED;AC=2302;AN=29246;NFAM=2237
chr18	8994269	8994288	chr18	8995514	8995519	488069	293.74	-	+	DUP	PASS	488069	N	<DUP>	.	.	.	SVTYPE=DUP;POS=8994279;SVLEN=1238;END=8995517;STRANDS=-+:31;CIPOS=-10,9;CIEND=-3,2;CIPOS95=0,0;CIEND95=0,0;SU=31;PE=22;SR=9;ALG=PROD;AF=3.419e-05;NSAMP=1;MSQ=293.25;AC=1;AN=29246;NFAM=1	.
chr18	8995698	8995715	chr18	8995842	8995859	245135	437.07	+	-	BND	LOW	245135_1	N	N[chr18:8995852[	245135_2	N	]chr18:8995707]N	SVTYPE=BND;POS=8995707;STRANDS=+-:44;CIPOS=-9,8;CIEND=-9,8;CIPOS95=0,0;CIEND95=0,0;MATEID=245135_2;EVENT=245135;SU=44;PE=1;SR=43;ALG=PROD;AF=0.0005471;NSAMP=16;MSQ=17.24;RECLASSIFIED;AC=16;AN=29246;NFAM=16	SVTYPE=BND;POS=8995852;STRANDS=+-:44;CIPOS=-9,8;CIEND=-9,8;CIPOS95=0,0;CIEND95=0,0;MATEID=245135_1;EVENT=245135;SECONDARY;SU=44;PE=1;SR=43;ALG=PROD;AF=0.0005471;NSAMP=16;MSQ=17.24;RECLASSIFIED;AC=16;AN=29246;NFAM=16
chr18	9005450	9005841	chr18	9011835	9012210	245136	125.68	+	-	DEL	PASS	245136	N	<DEL>	.	.	.	SVTYPE=DEL;POS=9005460;SVLEN=-6741;END=9012201;STRANDS=+-:7;IMPRECISE;CIPOS=-10,381;CIEND=-366,9;CIPOS95=0,119;CIEND95=-59,2;SU=7;PE=7;SR=0;ALG=PROD;AF=3.419e-05;NSAMP=1;MSQ=125.68;AC=1;AN=29246;NFAM=1	.
chr18	9009476	9009533	chr18	9009579	9009636	245137	368.52	+	-	DEL	PASS	245137	N	<DEL>	.	.	.	SVTYPE=DEL;POS=9009505;SVLEN=-103;END=9009608;STRANDS=+-:9;CIPOS=-29,28;CIEND=-29,28;CIPOS95=0,0;CIEND95=0,0;SU=9;PE=0;SR=9;ALG=PROD;AF=6.839e-05;NSAMP=2;MSQ=184.26;AC=2;AN=29246;NFAM=1	.
chr18	9013295	9013643	chr20	58249775	58250294	39926	31394.3	-	+	BND	LOW	39926_1	N	]chr20:58249784]N	39926_2	N	N[chr18:9013635[	SVTYPE=BND;POS=9013635;STRANDS=-+:4;IMPRECISE;CIPOS=-339,9;CIEND=-9,510;CIPOS95=-84,1;CIEND95=-1,98;MATEID=39926_2;EVENT=39926;SU=4;PE=4;SR=0;ALG=PROD;AF=0.02479;NSAMP=725;MSQ=28.8;AC=725;AN=29246;NFAM=717	SVTYPE=BND;POS=58249784;STRANDS=-+:4;IMPRECISE;CIPOS=-9,510;CIEND=-339,9;CIPOS95=-1,98;CIEND95=-84,1;MATEID=39926_1;EVENT=39926;SECONDARY;SU=4;PE=4;SR=0;ALG=PROD;AF=0.02479;NSAMP=725;MSQ=28.8;AC=725;AN=29246;NFAM=717
chr18	9015006	9015019	chr18	9015603	9015622	245138	1090.69	+	-	DEL	PASS	245138	N	<DEL>	.	.	.	SVTYPE=DEL;POS=9015009;SVLEN=-604;END=9015613;STRANDS=+-:72;CIPOS=-3,10;CIEND=-10,9;CIPOS95=0,0;CIEND95=0,0;SU=72;PE=31;SR=41;ALG=PROD;AF=0.000171;NSAMP=5;MSQ=218.12;AC=5;AN=29246;NFAM=5	.
chr18	9031423	9031440	chrX	152451354	152451374	40546	64116.3	-	+	BND	LOW	40546_1	N	]chrX:152451366]N	40546_2	N	N[chr18:9031433[	SVTYPE=BND;POS=9031433;STRANDS=-+:16;IMPRECISE;CIPOS=-9,8;CIEND=-12,8;CIPOS95=0,0;CIEND95=-1,1;MATEID=40546_2;EVENT=40546;SU=16;PE=0;SR=16;ALG=PROD;AF=0.03778;NSAMP=1105;MSQ=31.19;AC=1105;AN=29246;NFAM=1084	SVTYPE=BND;POS=152451366;STRANDS=-+:16;IMPRECISE;CIPOS=-12,8;CIEND=-9,8;CIPOS95=-1,1;CIEND95=0,0;MATEID=40546_1;EVENT=40546;SECONDARY;SU=16;PE=0;SR=16;ALG=PROD;AF=0.03778;NSAMP=1105;MSQ=31.19;AC=1105;AN=29246;NFAM=1084
chr18	9036100	9036100	chr18	9036374	9036374	245143	2.21559e+07	+	-	MEI	PASS	245143	N	<DEL:ME:SINE|Alu|AluYa5>	.	.	.	SVTYPE=MEI;POS=9036100;SVLEN=-274;END=9036374;STRANDS=+-:452892;CIPOS=0,0;CIEND=0,0;CIPOS95=0,0;CIEND95=0,0;SU=452892;PE=30042;SR=422850;AF=0.8513;NSAMP=14403;MSQ=931.79;MEDGQR=7.8;Q10GQR=3.89;AC=24897;AN=29246;NFAM=13298	.
chr18	9047549	9047568	chr18	9052479	9052496	245144	575.55	+	-	DEL	PASS	245144	N	<DEL>	.	.	.	SVTYPE=DEL;POS=9047559;SVLEN=-4930;END=9052489;STRANDS=+-:19;IMPRECISE;CIPOS=-10,9;CIEND=-10,7;CIPOS95=-1,1;CIEND95=-1,0;SU=19;PE=16;SR=3;ALG=PROD;AF=3.419e-05;NSAMP=1;MSQ=575.55;AC=1;AN=29246;NFAM=1	.
chr18	9049129	9049169	chr18	9049199	9049240	245145	458.67	+	-	BND	LOW	245145_1	N	N[chr18:9049221[	245145_2	N	]chr18:9049149]N	SVTYPE=BND;POS=9049149;STRANDS=+-:34;CIPOS=-20,20;CIEND=-21,20;CIPOS95=0,0;CIEND95=0,0;MATEID=245145_2;EVENT=245145;SU=34;PE=0;SR=34;ALG=PROD;AF=6.839e-05;NSAMP=2;MSQ=229.28;RECLASSIFIED;AC=2;AN=29246;NFAM=2	SVTYPE=BND;POS=9049221;STRANDS=+-:34;CIPOS=-21,20;CIEND=-20,20;CIPOS95=0,0;CIEND95=0,0;MATEID=245145_1;EVENT=245145;SECONDARY;SU=34;PE=0;SR=34;ALG=PROD;AF=6.839e-05;NSAMP=2;MSQ=229.28;RECLASSIFIED;AC=2;AN=29246;NFAM=2
chr18	9061466	9061520	chr18	9064623	9064679	245146	632.28	+	-	DEL	PASS	245146	N	<DEL>	.	.	.	SVTYPE=DEL;POS=9061491;SVLEN=-3162;END=9064653;STRANDS=+-:32;CIPOS=-25,29;CIEND=-30,26;CIPOS95=0,0;CIEND95=0,0;SU=32;PE=15;SR=17;ALG=PROD;AF=6.839e-05;NSAMP=2;MSQ=316.14;AC=2;AN=29246;NFAM=2	.
chr18	9063200	9063207	chr18	9063275	9063282	245149	302.78	+	-	DEL	PASS	245149	N	<DEL>	.	.	.	SVTYPE=DEL;POS=9063204;SVLEN=-75;END=9063279;STRANDS=+-:9;CIPOS=-4,3;CIEND=-4,3;CIPOS95=0,0;CIEND95=0,0;SU=9;PE=0;SR=9;ALG=PROD;AF=3.419e-05;NSAMP=1;MSQ=302.77;AC=1;AN=29246;NFAM=1	.
chr18	9067829	9067846	chr18	9068214	9068231	245150	487.02	+	-	BND	LOW	245150_1	N	N[chr18:9068224[	245150_2	N	]chr18:9067838]N	SVTYPE=BND;POS=9067838;STRANDS=+-:4;CIPOS=-9,8;CIEND=-9,8;CIPOS95=0,0;CIEND95=0,0;MATEID=245150_2;EVENT=245150;SU=4;PE=0;SR=4;ALG=PROD;AF=0.0005813;NSAMP=17;MSQ=13.15;RECLASSIFIED;AC=17;AN=29246;NFAM=17	SVTYPE=BND;POS=9068224;STRANDS=+-:4;CIPOS=-9,8;CIEND=-9,8;CIPOS95=0,0;CIEND95=0,0;MATEID=245150_1;EVENT=245150;SECONDARY;SU=4;PE=0;SR=4;ALG=PROD;AF=0.0005813;NSAMP=17;MSQ=13.15;RECLASSIFIED;AC=17;AN=29246;NFAM=17
chr18	9071837	9072105	chr18	9143739	9143986	488070	242.58	-	+	DUP	PASS	488070	N	<DUP>	.	.	.	SVTYPE=DUP;POS=9072099;SVLEN=71650;END=9143749;STRANDS=-+:17;IMPRECISE;CIPOS=-262,6;CIEND=-10,237;CIPOS95=-55,0;CIEND95=0,42;SU=17;PE=17;SR=0;ALG=PROD;AF=3.419e-05;NSAMP=1;MSQ=242.08;AC=1;AN=29246;NFAM=1	.
chr18	9074204	9074255	chr18	9076895	9076954	245151	2586.85	+	-	DEL	PASS	245151	N	<DEL>	.	.	.	SVTYPE=DEL;POS=9074234;SVLEN=-2691;END=9076925;STRANDS=+-:102;CIPOS=-30,21;CIEND=-30,29;CIPOS95=0,0;CIEND95=0,0;SU=102;PE=67;SR=35;ALG=PROD;AF=6.839e-05;NSAMP=2;MSQ=941.25;AC=2;AN=29246;NFAM=2	.
chr18	9080215	9080222	chr18	9084610	9084629	245152	509.61	+	-	DEL	PASS	245152	N	<DEL>	.	.	.	SVTYPE=DEL;POS=9080219;SVLEN=-4401;END=9084620;STRANDS=+-:18;CIPOS=-4,3;CIEND=-10,9;CIPOS95=0,0;CIEND95=0,0;SU=18;PE=10;SR=8;ALG=PROD;AF=3.419e-05;NSAMP=1;MSQ=509.61;AC=1;AN=29246;NFAM=1	.
chr18	9081206	9081225	chr18	9081569	9081588	245153	2289.05	+	-	BND	LOW	245153_1	N	N[chr18:9081580[	245153_2	N	]chr18:9081216]N	SVTYPE=BND;POS=9081216;STRANDS=+-:4;IMPRECISE;CIPOS=-10,9;CIEND=-10,9;CIPOS95=-3,3;CIEND95=-3,3;MATEID=245153_2;EVENT=245153;SU=4;PE=3;SR=1;ALG=PROD;AF=0.0003419;NSAMP=10;MSQ=15.8;RECLASSIFIED;AC=10;AN=29246;NFAM=10	SVTYPE=BND;POS=9081580;STRANDS=+-:4;IMPRECISE;CIPOS=-10,9;CIEND=-10,9;CIPOS95=-3,3;CIEND95=-3,3;MATEID=245153_1;EVENT=245153;SECONDARY;SU=4;PE=3;SR=1;ALG=PROD;AF=0.0003419;NSAMP=10;MSQ=15.8;RECLASSIFIED;AC=10;AN=29246;NFAM=10
chr18	9081422	9081479	chr18	9081535	9081592	245154	993.21	+	-	DEL	PASS	245154	N	<DEL>	.	.	.	SVTYPE=DEL;POS=9081451;SVLEN=-113;END=9081564;STRANDS=+-:21;CIPOS=-29,28;CIEND=-29,28;CIPOS95=0,0;CIEND95=0,0;SU=21;PE=0;SR=21;ALG=PROD;AF=0.0002052;NSAMP=6;MSQ=136.79;AC=6;AN=29246;NFAM=6	.
chr18	9084733	9084750	chr18	9085333	9085350	245155	29.02	+	-	BND	LOW	245155_1	N	N[chr18:9085343[	245155_2	N	]chr18:9084742]N	SVTYPE=BND;POS=9084742;STRANDS=+-:4;CIPOS=-9,8;CIEND=-9,8;CIPOS95=0,0;CIEND95=0,0;MATEID=245155_2;EVENT=245155;SU=4;PE=0;SR=4;ALG=PROD;AF=3.419e-05;NSAMP=1;MSQ=4.68;RECLASSIFIED;AC=1;AN=29246;NFAM=1	SVTYPE=BND;POS=9085343;STRANDS=+-:4;CIPOS=-9,8;CIEND=-9,8;CIPOS95=0,0;CIEND95=0,0;MATEID=245155_1;EVENT=245155;SECONDARY;SU=4;PE=0;SR=4;ALG=PROD;AF=3.419e-05;NSAMP=1;MSQ=4.68;RECLASSIFIED;AC=1;AN=29246;NFAM=1
chr18	9089119	9089178	chr18	9089966	9090025	245156	1167.18	+	-	DEL	PASS	245156	N	<DEL>	.	.	.	SVTYPE=DEL;POS=9089149;SVLEN=-847;END=9089996;STRANDS=+-:14;IMPRECISE;CIPOS=-30,29;CIEND=-30,29;CIPOS95=-1,1;CIEND95=-1,1;SU=14;PE=12;SR=2;ALG=PROD;AF=0.0002393;NSAMP=7;MSQ=124.83;AC=7;AN=29246;NFAM=7	.
chr18	9089973	9090398	chr18	9091425	9091719	245158	341.66	+	-	DEL	PASS	245158	N	<DEL>	.	.	.	SVTYPE=DEL;POS=9089983;SVLEN=-1727;END=9091710;STRANDS=+-:16;IMPRECISE;CIPOS=-10,415;CIEND=-285,9;CIPOS95=-2,84;CIEND95=-71,2;SU=16;PE=16;SR=0;ALG=PROD;AF=3.419e-05;NSAMP=1;MSQ=341.66;AC=1;AN=29246;NFAM=1	.
chr18	9091971	9091990	chr18	9096368	9096387	245159	734.48	+	-	DEL	PASS	245159	N	<DEL>	.	.	.	SVTYPE=DEL;POS=9091981;SVLEN=-4397;END=9096378;STRANDS=+-:15;CIPOS=-10,9;CIEND=-10,9;CIPOS95=0,0;CIEND95=0,0;SU=15;PE=0;SR=15;ALG=PROD;AF=3.419e-05;NSAMP=1;MSQ=734.48;AC=1;AN=29246;NFAM=1	.
chr18	9096024	9096031	chr18	9096703	9096722	245160	452.64	+	-	DEL	PASS	245160	N	<DEL>	.	.	.	SVTYPE=DEL;POS=9096028;SVLEN=-685;END=9096713;STRANDS=+-:19;CIPOS=-4,3;CIEND=-10,9;CIPOS95=0,0;CIEND95=0,0;SU=19;PE=10;SR=9;ALG=PROD;AF=3.419e-05;NSAMP=1;MSQ=452.62;AC=1;AN=29246;NFAM=1	.
chr18	9101110	9101127	chr18	9101239	9101256	245161	5494.97	+	-	BND	LOW	245161_1	N	N[chr18:9101249[	245161_2	N	]chr18:9101119]N	SVTYPE=BND;POS=9101119;STRANDS=+-:45;CIPOS=-9,8;CIEND=-9,8;CIPOS95=0,0;CIEND95=0,0;MATEID=245161_2;EVENT=245161;SU=45;PE=3;SR=42;ALG=PROD;AF=0.0006155;NSAMP=18;MSQ=128.9;RECLASSIFIED;AC=18;AN=29246;NFAM=18	SVTYPE=BND;POS=9101249;STRANDS=+-:45;CIPOS=-9,8;CIEND=-9,8;CIPOS95=0,0;CIEND95=0,0;MATEID=245161_1;EVENT=245161;SECONDARY;SU=45;PE=3;SR=42;ALG=PROD;AF=0.0006155;NSAMP=18;MSQ=128.9;RECLASSIFIED;AC=18;AN=29246;NFAM=18
chr18	9101813	9101822	chr18	9111759	9111767	245162	311.66	+	-	DEL	PASS	245162	N	<DEL>	.	.	.	SVTYPE=DEL;POS=9101818;SVLEN=-9946;END=9111764;STRANDS=+-:13;CIPOS=-5,4;CIEND=-5,3;CIPOS95=0,0;CIEND95=0,0;SU=13;PE=6;SR=7;ALG=PROD;AF=3.419e-05;NSAMP=1;MSQ=311.66;AC=1;AN=29246;NFAM=1	.
chr18	9103739	9103749	chr18	9103819	9103836	245163	1116.15	+	-	DEL	PASS	245163	N	<DEL>	.	.	.	SVTYPE=DEL;POS=9103745;SVLEN=-82;END=9103827;STRANDS=+-:43;CIPOS=-6,4;CIEND=-8,9;CIPOS95=0,0;CIEND95=0,0;SU=43;PE=2;SR=41;ALG=PROD;AF=0.0001026;NSAMP=3;MSQ=271.79;AC=3;AN=29246;NFAM=3	.
chr18	9111483	9111542	chr18	9112057	9112116	245164	55224.7	+	-	BND	LOW	245164_1	N	N[chr18:9112088[	245164_2	N	]chr18:9111513]N	SVTYPE=BND;POS=9111513;STRANDS=+-:14;IMPRECISE;CIPOS=-30,29;CIEND=-30,29;CIPOS95=-1,1;CIEND95=-1,1;MATEID=245164_2;EVENT=245164;SU=14;PE=12;SR=2;ALG=PROD;AF=0.00824;NSAMP=241;MSQ=195.33;RECLASSIFIED;AC=241;AN=29246;NFAM=238	SVTYPE=BND;POS=9112088;STRANDS=+-:14;IMPRECISE;CIPOS=-30,29;CIEND=-30,29;CIPOS95=-1,1;CIEND95=-1,1;MATEID=245164_1;EVENT=245164;SECONDARY;SU=14;PE=12;SR=2;ALG=PROD;AF=0.00824;NSAMP=241;MSQ=195.33;RECLASSIFIED;AC=241;AN=29246;NFAM=238
chr18	9111717	9112091	chr18	9112447	9112745	245165	1060.24	+	-	DEL	PASS	245165	N	<DEL>	.	.	.	SVTYPE=DEL;POS=9111727;SVLEN=-1009;END=9112736;STRANDS=+-:25;IMPRECISE;CIPOS=-10,364;CIEND=-289,9;CIPOS95=-1,31;CIEND95=-44,0;SU=25;PE=25;SR=0;ALG=PROD;AF=3.419e-05;NSAMP=1;MSQ=29.81;AC=1;AN=29246;NFAM=1	.
chr18	9135298	9135317	chr18	9135399	9135418	245168	212.66	+	-	BND	LOW	245168_1	N	N[chr18:9135410[	245168_2	N	]chr18:9135308]N	SVTYPE=BND;POS=9135308;STRANDS=+-:10;CIPOS=-10,9;CIEND=-10,9;CIPOS95=0,0;CIEND95=0,0;MATEID=245168_2;EVENT=245168;SU=10;PE=0;SR=10;ALG=PROD;AF=3.419e-05;NSAMP=1;MSQ=212.66;RECLASSIFIED;AC=1;AN=29246;NFAM=1	SVTYPE=BND;POS=9135410;STRANDS=+-:10;CIPOS=-10,9;CIEND=-10,9;CIPOS95=0,0;CIEND95=0,0;MATEID=245168_1;EVENT=245168;SECONDARY;SU=10;PE=0;SR=10;ALG=PROD;AF=3.419e-05;NSAMP=1;MSQ=212.66;RECLASSIFIED;AC=1;AN=29246;NFAM=1
chr18	9137403	9137420	chr21	6565720	6565737	39933	26.99	-	-	BND	LOW	39933_1	N	[chr21:6565730[N	39933_2	N	[chr18:9137413[N	SVTYPE=BND;POS=9137413;STRANDS=--:4;CIPOS=-9,8;CIEND=-9,8;CIPOS95=0,0;CIEND95=0,0;MATEID=39933_2;EVENT=39933;SU=4;PE=0;SR=4;ALG=PROD;AF=3.419e-05;NSAMP=1;MSQ=26.93;AC=1;AN=29246;NFAM=1	SVTYPE=BND;POS=6565730;STRANDS=--:4;CIPOS=-9,8;CIEND=-9,8;CIPOS95=0,0;CIEND95=0,0;MATEID=39933_1;EVENT=39933;SECONDARY;SU=4;PE=0;SR=4;ALG=PROD;AF=3.419e-05;NSAMP=1;MSQ=26.93;AC=1;AN=29246;NFAM=1
chr18	9137426	9137470	chr18	9137529	9137568	245169	1481.61	+	-	BND	LOW	245169_1	N	N[chr18:9137560[	245169_2	N	]chr18:9137448]N	SVTYPE=BND;POS=9137448;STRANDS=+-:35;CIPOS=-22,22;CIEND=-30,9;CIPOS95=0,0;CIEND95=0,0;MATEID=245169_2;EVENT=245169;SU=35;PE=0;SR=35;ALG=PROD;AF=3.422e-05;NSAMP=1;MSQ=368.71;RECLASSIFIED;AC=1;AN=29224;NFAM=1	SVTYPE=BND;POS=9137560;STRANDS=+-:35;CIPOS=-30,9;CIEND=-22,22;CIPOS95=0,0;CIEND95=0,0;MATEID=245169_1;EVENT=245169;SECONDARY;SU=35;PE=0;SR=35;ALG=PROD;AF=3.422e-05;NSAMP=1;MSQ=368.71;RECLASSIFIED;AC=1;AN=29224;NFAM=1
chr18	9142017	9142062	chr18	9143564	9143611	245170	1561.82	+	-	DEL	PASS	245170	N	<DEL>	.	.	.	SVTYPE=DEL;POS=9142040;SVLEN=-1549;END=9143589;STRANDS=+-:57;CIPOS=-23,22;CIEND=-25,22;CIPOS95=0,0;CIEND95=0,0;SU=57;PE=39;SR=18;ALG=PROD;AF=3.419e-05;NSAMP=1;MSQ=776.37;AC=1;AN=29246;NFAM=1	.
chr18	9159545	9159602	chr18	9159881	9159936	245171	145.61	+	-	BND	LOW	245171_1	N	N[chr18:9159911[	245171_2	N	]chr18:9159574]N	SVTYPE=BND;POS=9159574;STRANDS=+-:8;CIPOS=-29,28;CIEND=-29,26;CIPOS95=0,0;CIEND95=0,0;MATEID=245171_2;EVENT=245171;SU=8;PE=0;SR=8;ALG=PROD;AF=0.0002052;NSAMP=6;MSQ=15.53;RECLASSIFIED;AC=6;AN=29246;NFAM=6	SVTYPE=BND;POS=9159911;STRANDS=+-:8;CIPOS=-29,26;CIEND=-29,28;CIPOS95=0,0;CIEND95=0,0;MATEID=245171_1;EVENT=245171;SECONDARY;SU=8;PE=0;SR=8;ALG=PROD;AF=0.0002052;NSAMP=6;MSQ=15.53;RECLASSIFIED;AC=6;AN=29246;NFAM=6
chr18	9160655	9160662	chr18	9533483	9533490	488071	292.47	-	+	DUP	PASS	488071	N	<DUP>	.	.	.	SVTYPE=DUP;POS=9160660;SVLEN=372827;END=9533487;STRANDS=-+:29;CIPOS=-5,2;CIEND=-4,3;CIPOS95=0,0;CIEND95=0,0;SU=29;PE=21;SR=8;ALG=PROD;AF=3.419e-05;NSAMP=1;MSQ=290.71;AC=1;AN=29246;NFAM=1	.
chr18	9169109	9169438	chr18	9266700	9267050	569470	119.62	-	-	BND	LOW	569470_1	N	[chr18:9267022[N	569470_2	N	[chr18:9169410[N	SVTYPE=BND;POS=9169410;STRANDS=--:9;IMPRECISE;CIPOS=-300,29;CIEND=-321,29;CIPOS95=-63,29;CIEND95=-65,29;MATEID=569470_2;EVENT=569470;SU=9;PE=9;SR=0;ALG=PROD;AF=6.839e-05;NSAMP=2;MSQ=59.81;AC=2;AN=29246;NFAM=1	SVTYPE=BND;POS=9267022;STRANDS=--:9;IMPRECISE;CIPOS=-321,29;CIEND=-300,29;CIPOS95=-65,29;CIEND95=-63,29;MATEID=569470_1;EVENT=569470;SECONDARY;SU=9;PE=9;SR=0;ALG=PROD;AF=6.839e-05;NSAMP=2;MSQ=59.81;AC=2;AN=29246;NFAM=1
chr18	9169233	9169666	chr18	9267313	9267656	569471	106.55	+	+	BND	LOW	569471_1	N	N]chr18:9267323]	569471_2	N	N]chr18:9169243]	SVTYPE=BND;POS=9169243;STRANDS=++:4;IMPRECISE;CIPOS=-10,423;CIEND=-10,333;CIPOS95=-1,130;CIEND95=-2,96;MATEID=569471_2;EVENT=569471;SU=4;PE=4;SR=0;ALG=PROD;AF=3.419e-05;NSAMP=1;MSQ=104.83;AC=1;AN=29246;NFAM=1	SVTYPE=BND;POS=9267323;STRANDS=++:4;IMPRECISE;CIPOS=-10,333;CIEND=-10,423;CIPOS95=-2,96;CIEND95=-1,130;MATEID=569471_1;EVENT=569471;SECONDARY;SU=4;PE=4;SR=0;ALG=PROD;AF=3.419e-05;NSAMP=1;MSQ=104.83;AC=1;AN=29246;NFAM=1
chr18	9191303	9191312	chr18	9192551	9192558	245174	413.54	+	-	DEL	PASS	245174	N	<DEL>	.	.	.	SVTYPE=DEL;POS=9191308;SVLEN=-1248;END=9192556;STRANDS=+-:19;CIPOS=-5,4;CIEND=-5,2;CIPOS95=0,0;CIEND95=0,0;SU=19;PE=12;SR=7;ALG=PROD;AF=3.419e-05;NSAMP=1;MSQ=413.54;AC=1;AN=29246;NFAM=1	.
chr18	9197914	9197933	chr18	9200891	9200896	488072	181.59	-	+	DUP	PASS	488072	N	<DUP>	.	.	.	SVTYPE=DUP;POS=9197924;SVLEN=2970;END=9200894;STRANDS=-+:18;CIPOS=-10,9;CIEND=-3,2;CIPOS95=0,0;CIEND95=0,0;SU=18;PE=8;SR=10;ALG=PROD;AF=3.419e-05;NSAMP=1;MSQ=176.3;AC=1;AN=29246;NFAM=1	.
chr18	9205226	9205227	chr18	9206932	9206933	245175	41910.2	+	-	BND	PASS	245175_1	N	N[chr18:9206934[	245175_2	N	]chr18:9205227]N	SVTYPE=BND;POS=9205227;STRANDS=+-:1800;CIPOS=-1,0;CIEND=-1,0;CIPOS95=0,0;CIEND95=0,0;MATEID=245175_2;EVENT=245175;SU=1800;PE=1035;SR=765;ALG=PROD;AF=0.001983;NSAMP=58;MSQ=527.49;RECLASSIFIED;AC=58;AN=29246;NFAM=57	SVTYPE=BND;POS=9206934;STRANDS=+-:1800;CIPOS=-1,0;CIEND=-1,0;CIPOS95=0,0;CIEND95=0,0;MATEID=245175_1;EVENT=245175;SECONDARY;SU=1800;PE=1035;SR=765;ALG=PROD;AF=0.001983;NSAMP=58;MSQ=527.49;RECLASSIFIED;AC=58;AN=29246;NFAM=57
chr18	9209534	9209551	chr18	9209630	9209647	245176	82.8	+	-	BND	LOW	245176_1	N	N[chr18:9209640[	245176_2	N	]chr18:9209543]N	SVTYPE=BND;POS=9209543;STRANDS=+-:4;CIPOS=-9,8;CIEND=-9,8;CIPOS95=0,0;CIEND95=0,0;MATEID=245176_2;EVENT=245176;SU=4;PE=0;SR=4;ALG=PROD;AF=3.42e-05;NSAMP=1;MSQ=53.79;RECLASSIFIED;AC=1;AN=29240;NFAM=1	SVTYPE=BND;POS=9209640;STRANDS=+-:4;CIPOS=-9,8;CIEND=-9,8;CIPOS95=0,0;CIEND95=0,0;MATEID=245176_1;EVENT=245176;SECONDARY;SU=4;PE=0;SR=4;ALG=PROD;AF=3.42e-05;NSAMP=1;MSQ=53.79;RECLASSIFIED;AC=1;AN=29240;NFAM=1
chr18	9213782	9213791	chr18	9235520	9235539	245177	389.76	+	-	DEL	PASS	245177	N	<DEL>	.	.	.	SVTYPE=DEL;POS=9213786;SVLEN=-21744;END=9235530;STRANDS=+-:15;CIPOS=-4,5;CIEND=-10,9;CIPOS95=0,0;CIEND95=0,0;SU=15;PE=10;SR=5;ALG=PROD;AF=3.419e-05;NSAMP=1;MSQ=389.62;AC=1;AN=29246;NFAM=1	.
chr18	9215144	9215149	chr18	9215231	9215236	245178	278.87	+	-	BND	PASS	245178_1	N	N[chr18:9215235[	245178_2	N	]chr18:9215147]N	SVTYPE=BND;POS=9215147;STRANDS=+-:11;CIPOS=-3,2;CIEND=-3,2;CIPOS95=0,0;CIEND95=0,0;MATEID=245178_2;EVENT=245178;SU=11;PE=0;SR=11;ALG=PROD;AF=3.419e-05;NSAMP=1;MSQ=278.72;RECLASSIFIED;AC=1;AN=29246;NFAM=1	SVTYPE=BND;POS=9215235;STRANDS=+-:11;CIPOS=-3,2;CIEND=-3,2;CIPOS95=0,0;CIEND95=0,0;MATEID=245178_1;EVENT=245178;SECONDARY;SU=11;PE=0;SR=11;ALG=PROD;AF=3.419e-05;NSAMP=1;MSQ=278.72;RECLASSIFIED;AC=1;AN=29246;NFAM=1
chr18	9225122	9225122	chr18	9225455	9225455	245181	1.4521e+07	+	-	DEL	PASS	245181	N	<DEL>	.	.	.	SVTYPE=DEL;POS=9225122;SVLEN=-333;END=9225455;STRANDS=+-:224678;CIPOS=0,0;CIEND=0,0;CIPOS95=0,0;CIEND95=0,0;SU=224678;PE=46133;SR=178545;AF=0.5452;NSAMP=11489;MSQ=723.47;MEDGQR=5.79;Q10GQR=1.92;AC=15945;AN=29246;NFAM=10600	.
chr18	9225846	9225851	chr18	9225977	9225981	245182	6688.75	+	-	BND	LOW	245182_1	N	N[chr18:9225980[	245182_2	N	]chr18:9225849]N	SVTYPE=BND;POS=9225849;STRANDS=+-:258;CIPOS=-3,2;CIEND=-2,2;CIPOS95=0,0;CIEND95=0,0;MATEID=245182_2;EVENT=245182;SU=258;PE=2;SR=256;ALG=PROD;AF=0.0009232;NSAMP=27;MSQ=205.55;RECLASSIFIED;AC=27;AN=29246;NFAM=26	SVTYPE=BND;POS=9225980;STRANDS=+-:258;CIPOS=-2,2;CIEND=-3,2;CIPOS95=0,0;CIEND95=0,0;MATEID=245182_1;EVENT=245182;SECONDARY;SU=258;PE=2;SR=256;ALG=PROD;AF=0.0009232;NSAMP=27;MSQ=205.55;RECLASSIFIED;AC=27;AN=29246;NFAM=26
chr18	9276397	9276416	chr18	9281237	9281239	245184	671.54	+	-	DEL	PASS	245184	N	<DEL>	.	.	.	SVTYPE=DEL;POS=9276407;SVLEN=-4832;END=9281239;STRANDS=+-:27;CIPOS=-10,9;CIEND=-2,0;CIPOS95=0,0;CIEND95=0,0;SU=27;PE=11;SR=16;ALG=PROD;AF=3.419e-05;NSAMP=1;MSQ=671.54;AC=1;AN=29246;NFAM=1	.
chr18	9277316	9277335	chr19	53593984	53594003	39771	49286.1	-	+	BND	LOW	39771_1	N	]chr19:53593994]N	39771_2	N	N[chr18:9277327[	SVTYPE=BND;POS=9277327;STRANDS=-+:5;CIPOS=-10,9;CIEND=-10,9;CIPOS95=0,0;CIEND95=0,0;MATEID=39771_2;EVENT=39771;SU=5;PE=0;SR=5;ALG=PROD;AF=0.02961;NSAMP=864;MSQ=40.66;AC=866;AN=29246;NFAM=848	SVTYPE=BND;POS=53593994;STRANDS=-+:5;CIPOS=-10,9;CIEND=-10,9;CIPOS95=0,0;CIEND95=0,0;MATEID=39771_1;EVENT=39771;SECONDARY;SU=5;PE=0;SR=5;ALG=PROD;AF=0.02961;NSAMP=864;MSQ=40.66;AC=866;AN=29246;NFAM=848
chr18	9277710	9277710	chr18	9277818	9277818	245185	981218.0	+	-	DEL	PASS	245185	N	<DEL>	.	.	.	SVTYPE=DEL;POS=9277710;SVLEN=-108;END=9277818;STRANDS=+-:37790;CIPOS=0,0;CIEND=0,0;CIPOS95=0,0;CIEND95=0,0;SU=37790;PE=138;SR=37652;ALG=PROD;AF=0.07464;NSAMP=2092;MSQ=295.2;MEDGQR=4.02;Q10GQR=3.69;AC=2183;AN=29246;NFAM=1974	.
chr18	9284986	9285082	chr18	9286035	9286097	245186	62289.3	+	-	BND	PASS	245186_1	N	N[chr18:9286095[	245186_2	N	]chr18:9284988]N	SVTYPE=BND;POS=9284988;STRANDS=+-:2493;IMPRECISE;CIPOS=-2,94;CIEND=-59,3;CIPOS95=0,0;CIEND95=-1,1;MATEID=245186_2;EVENT=245186;SU=2493;PE=2493;SR=0;ALG=PROD;AF=0.003283;NSAMP=95;MSQ=361.08;RECLASSIFIED;AC=96;AN=29246;NFAM=91	SVTYPE=BND;POS=9286095;STRANDS=+-:2493;IMPRECISE;CIPOS=-59,3;CIEND=-2,94;CIPOS95=-1,1;CIEND95=0,0;MATEID=245186_1;EVENT=245186;SECONDARY;SU=2493;PE=2493;SR=0;ALG=PROD;AF=0.003283;NSAMP=95;MSQ=361.08;RECLASSIFIED;AC=96;AN=29246;NFAM=91
chr18	9307799	9308208	chr18	9308588	9309048	245189	308.72	+	-	DEL	PASS	245189	N	<DEL>	.	.	.	SVTYPE=DEL;POS=9307809;SVLEN=-1234;END=9309043;STRANDS=+-:9;IMPRECISE;CIPOS=-10,399;CIEND=-455,5;CIPOS95=-1,74;CIEND95=-101,0;SU=9;PE=9;SR=0;ALG=PROD;AF=3.419e-05;NSAMP=1;MSQ=308.72;AC=1;AN=29246;NFAM=1	.
chr18	9324177	9324177	chr18	9327290	9327290	245190	331129.0	+	-	DEL	PASS	245190	N	<DEL>	.	.	.	SVTYPE=DEL;POS=9324177;SVLEN=-3113;END=9327290;STRANDS=+-:14762;CIPOS=0,0;CIEND=0,0;CIPOS95=0,0;CIEND95=0,0;SU=14762;PE=8445;SR=6317;ALG=PROD;AF=0.02209;NSAMP=632;MSQ=460.61;MEDGQR=4.45;Q10GQR=4.25;AC=646;AN=29246;NFAM=616	.
chr18	9334506	9334523	chr18	9334740	9334757	245191	1317.68	+	-	BND	LOW	245191_1	N	N[chr18:9334750[	245191_2	N	]chr18:9334515]N	SVTYPE=BND;POS=9334515;STRANDS=+-:27;CIPOS=-9,8;CIEND=-9,8;CIPOS95=0,0;CIEND95=0,0;MATEID=245191_2;EVENT=245191;SU=27;PE=0;SR=27;ALG=PROD;AF=0.00171;NSAMP=50;MSQ=14.1;RECLASSIFIED;AC=50;AN=29246;NFAM=50	SVTYPE=BND;POS=9334750;STRANDS=+-:27;CIPOS=-9,8;CIEND=-9,8;CIPOS95=0,0;CIEND95=0,0;MATEID=245191_1;EVENT=245191;SECONDARY;SU=27;PE=0;SR=27;ALG=PROD;AF=0.00171;NSAMP=50;MSQ=14.1;RECLASSIFIED;AC=50;AN=29246;NFAM=50
chr18	9334896	9334942	chr18	9337160	9337219	245192	368.89	+	-	BND	LOW	245192_1	N	N[chr18:9337191[	245192_2	N	]chr18:9334920]N	SVTYPE=BND;POS=9334920;STRANDS=+-:56;CIPOS=-24,22;CIEND=-30,29;CIPOS95=0,0;CIEND95=0,0;MATEID=245192_2;EVENT=245192;SU=56;PE=10;SR=46;ALG=PROD;AF=6.839e-05;NSAMP=2;MSQ=89.12;RECLASSIFIED;AC=2;AN=29246;NFAM=2	SVTYPE=BND;POS=9337191;STRANDS=+-:56;CIPOS=-30,29;CIEND=-24,22;CIPOS95=0,0;CIEND95=0,0;MATEID=245192_1;EVENT=245192;SECONDARY;SU=56;PE=10;SR=46;ALG=PROD;AF=6.839e-05;NSAMP=2;MSQ=89.12;RECLASSIFIED;AC=2;AN=29246;NFAM=2
chr18	9337325	9337835	chr18	9395772	9396306	245194	322.02	+	-	BND	LOW	245194_1	N	N[chr18:9396278[	245194_2	N	]chr18:9337352]N	SVTYPE=BND;POS=9337352;STRANDS=+-:20;IMPRECISE;CIPOS=-27,483;CIEND=-505,29;CIPOS95=-27,111;CIEND95=-93,29;MATEID=245194_2;EVENT=245194;SU=20;PE=20;SR=0;ALG=PROD;AF=6.839e-05;NSAMP=2;MSQ=96.73;RECLASSIFIED;AC=2;AN=29246;NFAM=2	SVTYPE=BND;POS=9396278;STRANDS=+-:20;IMPRECISE;CIPOS=-505,29;CIEND=-27,483;CIPOS95=-93,29;CIEND95=-27,111;MATEID=245194_1;EVENT=245194;SECONDARY;SU=20;PE=20;SR=0;ALG=PROD;AF=6.839e-05;NSAMP=2;MSQ=96.73;RECLASSIFIED;AC=2;AN=29246;NFAM=2
chr18	9337330	9337375	chr18	9359938	9359997	245193	355.22	+	-	BND	LOW	245193_1	N	N[chr18:9359969[	245193_2	N	]chr18:9337353]N	SVTYPE=BND;POS=9337353;STRANDS=+-:38;CIPOS=-23,22;CIEND=-30,29;CIPOS95=0,0;CIEND95=0,0;MATEID=245193_2;EVENT=245193;SU=38;PE=4;SR=34;ALG=PROD;AF=6.839e-05;NSAMP=2;MSQ=105.88;RECLASSIFIED;AC=2;AN=29246;NFAM=2	SVTYPE=BND;POS=9359969;STRANDS=+-:38;CIPOS=-30,29;CIEND=-23,22;CIPOS95=0,0;CIEND95=0,0;MATEID=245193_1;EVENT=245193;SECONDARY;SU=38;PE=4;SR=34;ALG=PROD;AF=6.839e-05;NSAMP=2;MSQ=105.88;RECLASSIFIED;AC=2;AN=29246;NFAM=2
chr18	9360050	9360097	chr18	9396247	9396306	245196	441.92	+	-	BND	LOW	245196_1	N	N[chr18:9396278[	245196_2	N	]chr18:9360074]N	SVTYPE=BND;POS=9360074;STRANDS=+-:46;CIPOS=-24,23;CIEND=-30,29;CIPOS95=0,0;CIEND95=0,0;MATEID=245196_2;EVENT=245196;SU=46;PE=12;SR=34;ALG=PROD;AF=6.839e-05;NSAMP=2;MSQ=210.71;RECLASSIFIED;AC=2;AN=29246;NFAM=2	SVTYPE=BND;POS=9396278;STRANDS=+-:46;CIPOS=-30,29;CIEND=-24,23;CIPOS95=0,0;CIEND95=0,0;MATEID=245196_1;EVENT=245196;SECONDARY;SU=46;PE=12;SR=34;ALG=PROD;AF=6.839e-05;NSAMP=2;MSQ=210.71;RECLASSIFIED;AC=2;AN=29246;NFAM=2
chr18	9362038	9362081	chr18	9363518	9363560	245197	1234.81	+	-	DEL	PASS	245197	N	<DEL>	.	.	.	SVTYPE=DEL;POS=9362060;SVLEN=-1480;END=9363540;STRANDS=+-:53;CIPOS=-22,21;CIEND=-22,20;CIPOS95=0,0;CIEND95=0,0;SU=53;PE=29;SR=24;ALG=PROD;AF=3.419e-05;NSAMP=1;MSQ=638.35;AC=1;AN=29246;NFAM=1	.
chr18	9365709	9365756	chr18	9370061	9370107	488073	564.27	-	+	DUP	PASS	488073	N	<DUP>	.	.	.	SVTYPE=DUP;POS=9365734;SVLEN=4350;END=9370084;STRANDS=-+:54;CIPOS=-25,22;CIEND=-23,23;CIPOS95=0,0;CIEND95=0,0;SU=54;PE=40;SR=14;ALG=PROD;AF=0.0001026;NSAMP=2;MSQ=281.99;AC=3;AN=29246;NFAM=2	.
chr18	9368518	9368563	chr18	9372181	9372223	245198	5730.84	+	-	DEL	PASS	245198	N	<DEL>	.	.	.	SVTYPE=DEL;POS=9368541;SVLEN=-3662;END=9372203;STRANDS=+-:244;CIPOS=-23,22;CIEND=-22,20;CIPOS95=0,0;CIEND95=0,0;SU=244;PE=147;SR=97;ALG=PROD;AF=6.839e-05;NSAMP=2;MSQ=864.79;AC=2;AN=29246;NFAM=2	.
chr18	9380890	9380967	chr18	9381129	9381139	569472	44.76	+	+	INV	LOW	569472	N	<INV>	.	.	.	SVTYPE=INV;POS=9380966;SVLEN=163;END=9381129;STRANDS=++:1,--:3;IMPRECISE;CIPOS=-76,1;CIEND=0,10;CIPOS95=-64,1;CIEND95=0,3;SU=4;PE=4;SR=0;ALG=PROD;AF=0.0001026;NSAMP=3;MSQ=14.66;AC=3;AN=29246;NFAM=3	.
chr18	9385406	9385406	chr18	9385717	9385717	245199	1.2695e+07	+	-	MEI	PASS	245199	N	<DEL:ME:SINE|Alu|AluYb8>	.	.	.	SVTYPE=MEI;POS=9385406;SVLEN=-311;END=9385717;STRANDS=+-:290256;CIPOS=0,0;CIEND=0,0;CIPOS95=0,0;CIEND95=0,0;SU=290256;PE=32561;SR=257695;AF=0.5114;NSAMP=11098;MSQ=716.4;MEDGQR=4.47;Q10GQR=1.54;AC=14956;AN=29246;NFAM=10349	.
chr18	9396542	9396550	chr18	9399332	9399350	245200	1895.36	+	-	BND	PASS	245200_1	N	N[chr18:9399343[	245200_2	N	]chr18:9396546]N	SVTYPE=BND;POS=9396546;STRANDS=+-:113;CIPOS=-4,4;CIEND=-10,8;CIPOS95=0,0;CIEND95=0,0;MATEID=245200_2;EVENT=245200;SU=113;PE=61;SR=52;ALG=PROD;AF=6.839e-05;NSAMP=2;MSQ=577.94;RECLASSIFIED;AC=2;AN=29246;NFAM=2	SVTYPE=BND;POS=9399343;STRANDS=+-:113;CIPOS=-10,8;CIEND=-4,4;CIPOS95=0,0;CIEND95=0,0;MATEID=245200_1;EVENT=245200;SECONDARY;SU=113;PE=61;SR=52;ALG=PROD;AF=6.839e-05;NSAMP=2;MSQ=577.94;RECLASSIFIED;AC=2;AN=29246;NFAM=2
chr18	9398012	9398018	chr18	9398991	9398999	245201	8983.56	+	-	BND	PASS	245201_1	N	N[chr18:9398997[	245201_2	N	]chr18:9398015]N	SVTYPE=BND;POS=9398015;STRANDS=+-:332;CIPOS=-3,3;CIEND=-5,3;CIPOS95=0,0;CIEND95=0,0;MATEID=245201_2;EVENT=245201;SU=332;PE=255;SR=77;ALG=PROD;AF=0.0003077;NSAMP=9;MSQ=598.53;RECLASSIFIED;AC=9;AN=29246;NFAM=8	SVTYPE=BND;POS=9398997;STRANDS=+-:332;CIPOS=-5,3;CIEND=-3,3;CIPOS95=0,0;CIEND95=0,0;MATEID=245201_1;EVENT=245201;SECONDARY;SU=332;PE=255;SR=77;ALG=PROD;AF=0.0003077;NSAMP=9;MSQ=598.53;RECLASSIFIED;AC=9;AN=29246;NFAM=8
chr18	9413728	9413747	chr18	9413849	9413868	245202	186.49	+	-	BND	LOW	245202_1	N	N[chr18:9413860[	245202_2	N	]chr18:9413738]N	SVTYPE=BND;POS=9413738;STRANDS=+-:8;CIPOS=-10,9;CIEND=-10,9;CIPOS95=0,0;CIEND95=0,0;MATEID=245202_2;EVENT=245202;SU=8;PE=0;SR=8;ALG=PROD;AF=3.419e-05;NSAMP=1;MSQ=185.79;RECLASSIFIED;AC=1;AN=29246;NFAM=1	SVTYPE=BND;POS=9413860;STRANDS=+-:8;CIPOS=-10,9;CIEND=-10,9;CIPOS95=0,0;CIEND95=0,0;MATEID=245202_1;EVENT=245202;SECONDARY;SU=8;PE=0;SR=8;ALG=PROD;AF=3.419e-05;NSAMP=1;MSQ=185.79;RECLASSIFIED;AC=1;AN=29246;NFAM=1
chr18	9417881	9417930	chr18	9417973	9418022	245203	263.63	+	-	DEL	PASS	245203	N	<DEL>	.	.	.	SVTYPE=DEL;POS=9417906;SVLEN=-92;END=9417998;STRANDS=+-:15;CIPOS=-25,24;CIEND=-25,24;CIPOS95=0,0;CIEND95=0,0;SU=15;PE=2;SR=13;ALG=PROD;AF=6.839e-05;NSAMP=2;MSQ=131.81;AC=2;AN=29246;NFAM=2	.
chr18	9434947	9434961	chr18	9436196	9436203	245204	10008.8	+	-	BND	PASS	245204_1	N	N[chr18:9436202[	245204_2	N	]chr18:9434954]N	SVTYPE=BND;POS=9434954;STRANDS=+-:430;CIPOS=-7,7;CIEND=-5,2;CIPOS95=0,0;CIEND95=0,0;MATEID=245204_2;EVENT=245204;SU=430;PE=352;SR=78;ALG=PROD;AF=0.0003077;NSAMP=9;MSQ=323.65;RECLASSIFIED;AC=9;AN=29246;NFAM=9	SVTYPE=BND;POS=9436202;STRANDS=+-:430;CIPOS=-5,2;CIEND=-7,7;CIPOS95=0,0;CIEND95=0,0;MATEID=245204_1;EVENT=245204;SECONDARY;SU=430;PE=352;SR=78;ALG=PROD;AF=0.0003077;NSAMP=9;MSQ=323.65;RECLASSIFIED;AC=9;AN=29246;NFAM=9
chr18	9440240	9440532	chr18	9443138	9443332	245205	146.84	+	-	DEL	PASS	245205	N	<DEL>	.	.	.	SVTYPE=DEL;POS=9440250;SVLEN=-3073;END=9443323;STRANDS=+-:7;IMPRECISE;CIPOS=-10,282;CIEND=-185,9;CIPOS95=-2,60;CIEND95=-46,3;SU=7;PE=7;SR=0;ALG=PROD;AF=3.419e-05;NSAMP=1;MSQ=146.84;AC=1;AN=29246;NFAM=1	.
chr18	9446904	9446906	chr18	9447044	9447046	245206	8639.97	+	-	BND	LOW	245206_1	N	N[chr18:9447046[	245206_2	N	]chr18:9446905]N	SVTYPE=BND;POS=9446905;STRANDS=+-:360;CIPOS=-1,1;CIEND=-1,1;CIPOS95=0,0;CIEND95=0,0;MATEID=245206_2;EVENT=245206;SU=360;PE=6;SR=354;ALG=PROD;AF=0.0009232;NSAMP=27;MSQ=217.33;RECLASSIFIED;AC=27;AN=29246;NFAM=26	SVTYPE=BND;POS=9447046;STRANDS=+-:360;CIPOS=-1,1;CIEND=-1,1;CIPOS95=0,0;CIEND95=0,0;MATEID=245206_1;EVENT=245206;SECONDARY;SU=360;PE=6;SR=354;ALG=PROD;AF=0.0009232;NSAMP=27;MSQ=217.33;RECLASSIFIED;AC=27;AN=29246;NFAM=26
chr18	9447350	9447756	chrX	109563736	109564142	40475	92.98	-	-	BND	LOW	40475_1	N	[chrX:109564116[N	40475_2	N	[chr18:9447732[N	SVTYPE=BND;POS=9447732;STRANDS=--:14;IMPRECISE;CIPOS=-381,25;CIEND=-379,27;CIPOS95=-85,25;CIEND95=-83,27;MATEID=40475_2;EVENT=40475;SU=14;PE=14;SR=0;ALG=PROD;AF=0.000171;NSAMP=5;MSQ=15.81;AC=5;AN=29246;NFAM=5	SVTYPE=BND;POS=109564116;STRANDS=--:14;IMPRECISE;CIPOS=-379,27;CIEND=-381,25;CIPOS95=-83,27;CIEND95=-85,25;MATEID=40475_1;EVENT=40475;SECONDARY;SU=14;PE=14;SR=0;ALG=PROD;AF=0.000171;NSAMP=5;MSQ=15.81;AC=5;AN=29246;NFAM=5
chr18	9448503	9449183	chr18	9449264	9449377	569473	239922.0	-	-	BND	LOW	569473_1	N	[chr18:9449369[N	569473_2	N	[chr18:9449177[N	SVTYPE=BND;POS=9449177;STRANDS=--:4;IMPRECISE;CIPOS=-673,7;CIEND=-104,9;CIPOS95=-241,0;CIEND95=-98,0;MATEID=569473_2;EVENT=569473;SU=4;PE=4;SR=0;ALG=PROD;AF=0.1332;NSAMP=3896;MSQ=38.45;AC=3896;AN=29246;NFAM=3710	SVTYPE=BND;POS=9449369;STRANDS=--:4;IMPRECISE;CIPOS=-104,9;CIEND=-673,7;CIPOS95=-98,0;CIEND95=-241,0;MATEID=569473_1;EVENT=569473;SECONDARY;SU=4;PE=4;SR=0;ALG=PROD;AF=0.1332;NSAMP=3896;MSQ=38.45;AC=3896;AN=29246;NFAM=3710
chr18	9449112	9449171	chr18	9449229	9449288	245207	1413.78	+	-	DEL	PASS	245207	N	<DEL>	.	.	.	SVTYPE=DEL;POS=9449142;SVLEN=-117;END=9449259;STRANDS=+-:43;CIPOS=-30,29;CIEND=-30,29;CIPOS95=0,0;CIEND95=0,0;SU=43;PE=0;SR=43;ALG=PROD;AF=6.839e-05;NSAMP=2;MSQ=397.35;AC=2;AN=29246;NFAM=2	.
chr18	9449227	9449237	chr18	9449508	9449515	245208	3976.91	+	-	DEL	PASS	245208	N	<DEL>	.	.	.	SVTYPE=DEL;POS=9449233;SVLEN=-279;END=9449512;STRANDS=+-:88;CIPOS=-6,4;CIEND=-4,3;CIPOS95=0,0;CIEND95=0,0;SU=88;PE=6;SR=82;ALG=PROD;AF=0.0002052;NSAMP=6;MSQ=397.94;AC=6;AN=29246;NFAM=5	.
chr18	9452442	9452459	chrX	67919811	67919828	40427	210.21	-	+	BND	LOW	40427_1	N	]chrX:67919820]N	40427_2	N	N[chr18:9452452[	SVTYPE=BND;POS=9452452;STRANDS=-+:4;CIPOS=-9,8;CIEND=-9,8;CIPOS95=0,0;CIEND95=0,0;MATEID=40427_2;EVENT=40427;SU=4;PE=0;SR=4;ALG=PROD;AF=0.0002393;NSAMP=7;MSQ=19.75;AC=7;AN=29246;NFAM=7	SVTYPE=BND;POS=67919820;STRANDS=-+:4;CIPOS=-9,8;CIEND=-9,8;CIPOS95=0,0;CIEND95=0,0;MATEID=40427_1;EVENT=40427;SECONDARY;SU=4;PE=0;SR=4;ALG=PROD;AF=0.0002393;NSAMP=7;MSQ=19.75;AC=7;AN=29246;NFAM=7
chr18	9486113	9486132	chr18	9486534	9486550	245211	985.39	+	-	BND	LOW	245211_1	N	N[chr18:9486545[	245211_2	N	]chr18:9486123]N	SVTYPE=BND;POS=9486123;STRANDS=+-:11;IMPRECISE;CIPOS=-10,9;CIEND=-10,6;CIPOS95=-1,1;CIEND95=-1,0;MATEID=245211_2;EVENT=245211;SU=11;PE=9;SR=2;ALG=PROD;AF=0.0006497;NSAMP=19;MSQ=32.73;RECLASSIFIED;AC=19;AN=29246;NFAM=19	SVTYPE=BND;POS=9486545;STRANDS=+-:11;IMPRECISE;CIPOS=-10,6;CIEND=-10,9;CIPOS95=-1,0;CIEND95=-1,1;MATEID=245211_1;EVENT=245211;SECONDARY;SU=11;PE=9;SR=2;ALG=PROD;AF=0.0006497;NSAMP=19;MSQ=32.73;RECLASSIFIED;AC=19;AN=29246;NFAM=19
chr18	9493359	9493691	chr18	9496486	9497020	245213	266.7	+	-	DEL	PASS	245213	N	<DEL>	.	.	.	SVTYPE=DEL;POS=9493369;SVLEN=-3642;END=9497011;STRANDS=+-:11;IMPRECISE;CIPOS=-10,322;CIEND=-525,9;CIPOS95=-1,64;CIEND95=-70,2;SU=11;PE=11;SR=0;ALG=PROD;AF=3.419e-05;NSAMP=1;MSQ=266.7;AC=1;AN=29246;NFAM=1	.
chr18	9512532	9512537	chr18	9533642	9533646	245214	560.32	+	-	DEL	PASS	245214	N	<DEL>	.	.	.	SVTYPE=DEL;POS=9512535;SVLEN=-21110;END=9533645;STRANDS=+-:26;CIPOS=-3,2;CIEND=-3,1;CIPOS95=0,0;CIEND95=0,0;SU=26;PE=15;SR=11;ALG=PROD;AF=3.419e-05;NSAMP=1;MSQ=560.32;AC=1;AN=29246;NFAM=1	.
chr18	9515688	9515707	chr18	9516015	9516034	245215	782.84	+	-	BND	LOW	245215_1	N	N[chr18:9516026[	245215_2	N	]chr18:9515698]N	SVTYPE=BND;POS=9515698;STRANDS=+-:12;CIPOS=-10,9;CIEND=-10,9;CIPOS95=0,0;CIEND95=0,0;MATEID=245215_2;EVENT=245215;SU=12;PE=0;SR=12;ALG=PROD;AF=0.0003419;NSAMP=10;MSQ=71.01;RECLASSIFIED;AC=10;AN=29246;NFAM=10	SVTYPE=BND;POS=9516026;STRANDS=+-:12;CIPOS=-10,9;CIEND=-10,9;CIPOS95=0,0;CIEND95=0,0;MATEID=245215_1;EVENT=245215;SECONDARY;SU=12;PE=0;SR=12;ALG=PROD;AF=0.0003419;NSAMP=10;MSQ=71.01;RECLASSIFIED;AC=10;AN=29246;NFAM=10
chr18	9523040	9523054	chr18	9523230	9523244	245216	65.32	+	-	DEL	PASS	245216	N	<DEL>	.	.	.	SVTYPE=DEL;POS=9523048;SVLEN=-189;END=9523237;STRANDS=+-:5;IMPRECISE;CIPOS=-8,6;CIEND=-7,7;CIPOS95=-1,0;CIEND95=0,1;SU=5;PE=0;SR=5;ALG=PROD;AF=3.419e-05;NSAMP=1;MSQ=62.81;AC=1;AN=29246;NFAM=1	.
chr18	9539170	9539175	chr18	9540538	9540542	245218	8988.02	+	-	BND	PASS	245218_1	N	N[chr18:9540542[	245218_2	N	]chr18:9539173]N	SVTYPE=BND;POS=9539173;STRANDS=+-:380;CIPOS=-3,2;CIEND=-3,1;CIPOS95=0,0;CIEND95=0,0;MATEID=245218_2;EVENT=245218;SU=380;PE=246;SR=134;ALG=PROD;AF=0.0002735;NSAMP=8;MSQ=588.54;RECLASSIFIED;AC=8;AN=29246;NFAM=8	SVTYPE=BND;POS=9540542;STRANDS=+-:380;CIPOS=-3,1;CIEND=-3,2;CIPOS95=0,0;CIEND95=0,0;MATEID=245218_1;EVENT=245218;SECONDARY;SU=380;PE=246;SR=134;ALG=PROD;AF=0.0002735;NSAMP=8;MSQ=588.54;RECLASSIFIED;AC=8;AN=29246;NFAM=8
chr18	9559207	9559247	chr18	9559280	9559331	245219	107.64	+	-	DEL	PASS	245219	N	<DEL>	.	.	.	SVTYPE=DEL;POS=9559227;SVLEN=-79;END=9559306;STRANDS=+-:17;CIPOS=-20,20;CIEND=-26,25;CIPOS95=0,0;CIEND95=0,0;SU=17;PE=1;SR=16;ALG=PROD;AF=6.839e-05;NSAMP=2;MSQ=53.82;AC=2;AN=29246;NFAM=2	.
chr18	9564687	9564706	chr19	36987841	36987860	39737	258.81	-	+	BND	LOW	39737_1	N	]chr19:36987851]N	39737_2	N	N[chr18:9564698[	SVTYPE=BND;POS=9564698;STRANDS=-+:5;CIPOS=-10,9;CIEND=-10,9;CIPOS95=0,0;CIEND95=0,0;MATEID=39737_2;EVENT=39737;SU=5;PE=0;SR=5;ALG=PROD;AF=0.0002393;NSAMP=7;MSQ=14.92;AC=7;AN=29246;NFAM=7	SVTYPE=BND;POS=36987851;STRANDS=-+:5;CIPOS=-10,9;CIEND=-10,9;CIPOS95=0,0;CIEND95=0,0;MATEID=39737_1;EVENT=39737;SECONDARY;SU=5;PE=0;SR=5;ALG=PROD;AF=0.0002393;NSAMP=7;MSQ=14.92;AC=7;AN=29246;NFAM=7
chr18	9598709	9598718	chr18	9604601	9604608	245220	197.24	+	-	BND	LOW	245220_1	N	N[chr18:9604608[	245220_2	N	]chr18:9598714]N	SVTYPE=BND;POS=9598714;STRANDS=+-:17;CIPOS=-5,4;CIEND=-6,1;CIPOS95=0,0;CIEND95=0,0;MATEID=245220_2;EVENT=245220;SU=17;PE=11;SR=6;ALG=PROD;AF=3.419e-05;NSAMP=1;MSQ=197.24;RECLASSIFIED;AC=1;AN=29246;NFAM=1	SVTYPE=BND;POS=9604608;STRANDS=+-:17;CIPOS=-6,1;CIEND=-5,4;CIPOS95=0,0;CIEND95=0,0;MATEID=245220_1;EVENT=245220;SECONDARY;SU=17;PE=11;SR=6;ALG=PROD;AF=3.419e-05;NSAMP=1;MSQ=197.24;RECLASSIFIED;AC=1;AN=29246;NFAM=1
chr18	9611760	9611766	chr18	9611870	9611876	245221	12142.0	+	-	BND	LOW	245221_1	N	N[chr18:9611874[	245221_2	N	]chr18:9611763]N	SVTYPE=BND;POS=9611763;STRANDS=+-:261;CIPOS=-3,3;CIEND=-3,3;CIPOS95=0,0;CIEND95=0,0;MATEID=245221_2;EVENT=245221;SU=261;PE=8;SR=253;ALG=PROD;AF=0.002428;NSAMP=71;MSQ=143.45;RECLASSIFIED;AC=71;AN=29246;NFAM=71	SVTYPE=BND;POS=9611874;STRANDS=+-:261;CIPOS=-3,3;CIEND=-3,3;CIPOS95=0,0;CIEND95=0,0;MATEID=245221_1;EVENT=245221;SECONDARY;SU=261;PE=8;SR=253;ALG=PROD;AF=0.002428;NSAMP=71;MSQ=143.45;RECLASSIFIED;AC=71;AN=29246;NFAM=71
chr18	9614143	9614194	chr18	9614415	9614472	245222	671.56	+	-	BND	LOW	245222_1	N	N[chr18:9614445[	245222_2	N	]chr18:9614169]N	SVTYPE=BND;POS=9614169;STRANDS=+-:14;CIPOS=-26,25;CIEND=-29,28;CIPOS95=0,0;CIEND95=0,0;MATEID=245222_2;EVENT=245222;SU=14;PE=0;SR=14;ALG=PROD;AF=0.0001715;NSAMP=5;MSQ=11.73;RECLASSIFIED;AC=5;AN=29158;NFAM=5	SVTYPE=BND;POS=9614445;STRANDS=+-:14;CIPOS=-29,28;CIEND=-26,25;CIPOS95=0,0;CIEND95=0,0;MATEID=245222_1;EVENT=245222;SECONDARY;SU=14;PE=0;SR=14;ALG=PROD;AF=0.0001715;NSAMP=5;MSQ=11.73;RECLASSIFIED;AC=5;AN=29158;NFAM=5
chr18	9614312	9614329	chr18	9614764	9614781	245223	2445.49	+	-	BND	LOW	245223_1	N	N[chr18:9614774[	245223_2	N	]chr18:9614321]N	SVTYPE=BND;POS=9614321;STRANDS=+-:4;CIPOS=-9,8;CIEND=-9,8;CIPOS95=0,0;CIEND95=0,0;MATEID=245223_2;EVENT=245223;SU=4;PE=0;SR=4;ALG=PROD;AF=3.518e-05;NSAMP=1;MSQ=20.76;RECLASSIFIED;AC=1;AN=28426;NFAM=1	SVTYPE=BND;POS=9614774;STRANDS=+-:4;CIPOS=-9,8;CIEND=-9,8;CIPOS95=0,0;CIEND95=0,0;MATEID=245223_1;EVENT=245223;SECONDARY;SU=4;PE=0;SR=4;ALG=PROD;AF=3.518e-05;NSAMP=1;MSQ=20.76;RECLASSIFIED;AC=1;AN=28426;NFAM=1
chr18	9621662	9621700	chr18	9622220	9622279	245224	89849.0	+	-	BND	LOW	245224_1	N	N[chr18:9622251[	245224_2	N	]chr18:9621671]N	SVTYPE=BND;POS=9621671;STRANDS=+-:32;CIPOS=-9,29;CIEND=-30,29;CIPOS95=0,0;CIEND95=0,0;MATEID=245224_2;EVENT=245224;SU=32;PE=14;SR=18;ALG=PROD;AF=0.04777;NSAMP=1397;MSQ=32.82;RECLASSIFIED;AC=1397;AN=29246;NFAM=1370	SVTYPE=BND;POS=9622251;STRANDS=+-:32;CIPOS=-30,29;CIEND=-9,29;CIPOS95=0,0;CIEND95=0,0;MATEID=245224_1;EVENT=245224;SECONDARY;SU=32;PE=14;SR=18;ALG=PROD;AF=0.04777;NSAMP=1397;MSQ=32.82;RECLASSIFIED;AC=1397;AN=29246;NFAM=1370
chr18	9624415	9624434	chr20	33498528	33498547	39820	38.69	+	+	BND	LOW	39820_1	N	N]chr20:33498538]	39820_2	N	N]chr18:9624425]	SVTYPE=BND;POS=9624425;STRANDS=++:4;IMPRECISE;CIPOS=-10,9;CIEND=-10,9;CIPOS95=-1,1;CIEND95=-1,1;MATEID=39820_2;EVENT=39820;SU=4;PE=1;SR=3;ALG=PROD;AF=3.419e-05;NSAMP=1;MSQ=38.69;AC=1;AN=29246;NFAM=1	SVTYPE=BND;POS=33498538;STRANDS=++:4;IMPRECISE;CIPOS=-10,9;CIEND=-10,9;CIPOS95=-1,1;CIEND95=-1,1;MATEID=39820_1;EVENT=39820;SECONDARY;SU=4;PE=1;SR=3;ALG=PROD;AF=3.419e-05;NSAMP=1;MSQ=38.69;AC=1;AN=29246;NFAM=1
chr18	9625184	9625201	chr18	11307043	11307060	488077	15911.4	-	+	BND	LOW	488077_1	N	]chr18:11307052]N	488077_2	N	N[chr18:9625194[	SVTYPE=BND;POS=9625194;STRANDS=-+:4;CIPOS=-9,8;CIEND=-9,8;CIPOS95=0,0;CIEND95=0,0;MATEID=488077_2;EVENT=488077;SU=4;PE=0;SR=4;ALG=PROD;AF=0.01583;NSAMP=463;MSQ=17.22;RECLASSIFIED;AC=463;AN=29246;NFAM=454	SVTYPE=BND;POS=11307052;STRANDS=-+:4;CIPOS=-9,8;CIEND=-9,8;CIPOS95=0,0;CIEND95=0,0;MATEID=488077_1;EVENT=488077;SECONDARY;SU=4;PE=0;SR=4;ALG=PROD;AF=0.01583;NSAMP=463;MSQ=17.22;RECLASSIFIED;AC=463;AN=29246;NFAM=454
chr18	9625532	9625664	chr18	9627834	9627953	488076	4621.79	-	+	BND	LOW	488076_1	N	]chr18:9627844]N	488076_2	N	N[chr18:9625656[	SVTYPE=BND;POS=9625656;STRANDS=-+:736;IMPRECISE;CIPOS=-123,9;CIEND=-10,109;CIPOS95=-2,2;CIEND95=-2,2;MATEID=488076_2;EVENT=488076;SU=736;PE=736;SR=0;ALG=PROD;AF=0.0005129;NSAMP=15;MSQ=84.12;RECLASSIFIED;AC=15;AN=29246;NFAM=15	SVTYPE=BND;POS=9627844;STRANDS=-+:736;IMPRECISE;CIPOS=-10,109;CIEND=-123,9;CIPOS95=-2,2;CIEND95=-2,2;MATEID=488076_1;EVENT=488076;SECONDARY;SU=736;PE=736;SR=0;ALG=PROD;AF=0.0005129;NSAMP=15;MSQ=84.12;RECLASSIFIED;AC=15;AN=29246;NFAM=15
chr18	9626588	9626588	chr18	9626662	9626662	245227	3.48975e+06	+	-	BND	PASS	245227_1	N	N[chr18:9626663[	245227_2	N	]chr18:9626588]N	SVTYPE=BND;POS=9626588;STRANDS=+-:95114;CIPOS=0,0;CIEND=0,0;CIPOS95=0,0;CIEND95=0,0;MATEID=245227_2;EVENT=245227;SU=95114;PE=266;SR=94848;AF=0.3044;NSAMP=7446;MSQ=284.71;RECLASSIFIED;AC=8902;AN=29246;NFAM=6991	SVTYPE=BND;POS=9626663;STRANDS=+-:95114;CIPOS=0,0;CIEND=0,0;CIPOS95=0,0;CIEND95=0,0;MATEID=245227_1;EVENT=245227;SECONDARY;SU=95114;PE=266;SR=94848;AF=0.3044;NSAMP=7446;MSQ=284.71;RECLASSIFIED;AC=8902;AN=29246;NFAM=6991
chr18	9638101	9638118	chr18	78657406	78657423	569475	108.84	+	+	BND	LOW	569475_1	N	N]chr18:78657415]	569475_2	N	N]chr18:9638110]	SVTYPE=BND;POS=9638110;STRANDS=++:4;CIPOS=-9,8;CIEND=-9,8;CIPOS95=0,0;CIEND95=0,0;MATEID=569475_2;EVENT=569475;SU=4;PE=0;SR=4;ALG=PROD;AF=0.0002052;NSAMP=6;MSQ=14.47;AC=6;AN=29246;NFAM=6	SVTYPE=BND;POS=78657415;STRANDS=++:4;CIPOS=-9,8;CIEND=-9,8;CIPOS95=0,0;CIEND95=0,0;MATEID=569475_1;EVENT=569475;SECONDARY;SU=4;PE=0;SR=4;ALG=PROD;AF=0.0002052;NSAMP=6;MSQ=14.47;AC=6;AN=29246;NFAM=6
chr18	9653922	9653941	chr18	9654264	9654280	245228	1271.45	+	-	BND	LOW	245228_1	N	N[chr18:9654275[	245228_2	N	]chr18:9653932]N	SVTYPE=BND;POS=9653932;STRANDS=+-:6;IMPRECISE;CIPOS=-10,9;CIEND=-10,6;CIPOS95=-1,1;CIEND95=-1,0;MATEID=245228_2;EVENT=245228;SU=6;PE=4;SR=2;ALG=PROD;AF=0.0004787;NSAMP=14;MSQ=78.55;RECLASSIFIED;AC=14;AN=29246;NFAM=14	SVTYPE=BND;POS=9654275;STRANDS=+-:6;IMPRECISE;CIPOS=-10,6;CIEND=-10,9;CIPOS95=-1,0;CIEND95=-1,1;MATEID=245228_1;EVENT=245228;SECONDARY;SU=6;PE=4;SR=2;ALG=PROD;AF=0.0004787;NSAMP=14;MSQ=78.55;RECLASSIFIED;AC=14;AN=29246;NFAM=14
chr18	9660954	9660966	chr18	9661337	9661354	245230	626.88	+	-	BND	LOW	245230_1	N	N[chr18:9661346[	245230_2	N	]chr18:9660961]N	SVTYPE=BND;POS=9660961;STRANDS=+-:7;CIPOS=-7,5;CIEND=-8,9;CIPOS95=0,0;CIEND95=0,0;MATEID=245230_2;EVENT=245230;SU=7;PE=1;SR=6;ALG=PROD;AF=0.0004445;NSAMP=13;MSQ=40.75;RECLASSIFIED;AC=13;AN=29246;NFAM=13	SVTYPE=BND;POS=9661346;STRANDS=+-:7;CIPOS=-8,9;CIEND=-7,5;CIPOS95=0,0;CIEND95=0,0;MATEID=245230_1;EVENT=245230;SECONDARY;SU=7;PE=1;SR=6;ALG=PROD;AF=0.0004445;NSAMP=13;MSQ=40.75;RECLASSIFIED;AC=13;AN=29246;NFAM=13
chr18	9672558	9672577	chr18	9672708	9672727	245231	210.73	+	-	DEL	PASS	245231	N	<DEL>	.	.	.	SVTYPE=DEL;POS=9672568;SVLEN=-150;END=9672718;STRANDS=+-:8;CIPOS=-10,9;CIEND=-10,9;CIPOS95=0,0;CIEND95=0,0;SU=8;PE=0;SR=8;ALG=PROD;AF=3.419e-05;NSAMP=1;MSQ=209.78;AC=1;AN=29246;NFAM=1	.
chr18	9686854	9686857	chr18	9689023	9689026	488079	5017.0	-	+	BND	LOW	488079_1	N	]chr18:9689024]N	488079_2	N	N[chr18:9686857[	SVTYPE=BND;POS=9686857;STRANDS=-+:526;CIPOS=-2,1;CIEND=-1,2;CIPOS95=0,0;CIEND95=0,0;MATEID=488079_2;EVENT=488079;SU=526;PE=310;SR=216;ALG=PROD;AF=0.0006839;NSAMP=20;MSQ=190.51;RECLASSIFIED;AC=20;AN=29246;NFAM=20	SVTYPE=BND;POS=9689024;STRANDS=-+:526;CIPOS=-1,2;CIEND=-2,1;CIPOS95=0,0;CIEND95=0,0;MATEID=488079_1;EVENT=488079;SECONDARY;SU=526;PE=310;SR=216;ALG=PROD;AF=0.0006839;NSAMP=20;MSQ=190.51;RECLASSIFIED;AC=20;AN=29246;NFAM=20
chr18	9690456	9690473	chr18	9690745	9690762	245233	89.1	+	-	BND	LOW	245233_1	N	N[chr18:9690755[	245233_2	N	]chr18:9690465]N	SVTYPE=BND;POS=9690465;STRANDS=+-:4;CIPOS=-9,8;CIEND=-9,8;CIPOS95=0,0;CIEND95=0,0;MATEID=245233_2;EVENT=245233;SU=4;PE=0;SR=4;ALG=PROD;AF=0.0001368;NSAMP=4;MSQ=11.98;RECLASSIFIED;AC=4;AN=29246;NFAM=4	SVTYPE=BND;POS=9690755;STRANDS=+-:4;CIPOS=-9,8;CIEND=-9,8;CIPOS95=0,0;CIEND95=0,0;MATEID=245233_1;EVENT=245233;SECONDARY;SU=4;PE=0;SR=4;ALG=PROD;AF=0.0001368;NSAMP=4;MSQ=11.98;RECLASSIFIED;AC=4;AN=29246;NFAM=4
chr18	9693585	9693632	chr18	9697098	9697145	245234	1039.94	+	-	DEL	PASS	245234	N	<DEL>	.	.	.	SVTYPE=DEL;POS=9693609;SVLEN=-3514;END=9697123;STRANDS=+-:45;CIPOS=-24,23;CIEND=-25,22;CIPOS95=0,0;CIEND95=0,0;SU=45;PE=27;SR=18;ALG=PROD;AF=0.0001026;NSAMP=3;MSQ=346.65;AC=3;AN=29246;NFAM=3	.
chr18	9718818	9718818	chr18	9718869	9718869	245237	28174.4	+	-	BND	LOW	245237_1	N	N[chr18:9718870[	245237_2	N	]chr18:9718818]N	SVTYPE=BND;POS=9718818;STRANDS=+-:1004;CIPOS=0,0;CIEND=0,0;CIPOS95=0,0;CIEND95=0,0;MATEID=245237_2;EVENT=245237;SU=1004;PE=1;SR=1003;ALG=PROD;AF=0.005505;NSAMP=159;MSQ=144.99;RECLASSIFIED;AC=161;AN=29246;NFAM=158	SVTYPE=BND;POS=9718870;STRANDS=+-:1004;CIPOS=0,0;CIEND=0,0;CIPOS95=0,0;CIEND95=0,0;MATEID=245237_1;EVENT=245237;SECONDARY;SU=1004;PE=1;SR=1003;ALG=PROD;AF=0.005505;NSAMP=159;MSQ=144.99;RECLASSIFIED;AC=161;AN=29246;NFAM=158
chr18	9720361	9720404	chr18	9724530	9724572	245238	1126.98	+	-	DEL	PASS	245238	N	<DEL>	.	.	.	SVTYPE=DEL;POS=9720383;SVLEN=-4169;END=9724552;STRANDS=+-:50;CIPOS=-22,21;CIEND=-22,20;CIPOS95=0,0;CIEND95=0,0;SU=50;PE=29;SR=21;ALG=PROD;AF=6.839e-05;NSAMP=2;MSQ=563.49;AC=2;AN=29246;NFAM=2	.
chr18	9729927	9729934	chr18	9733578	9733596	245239	386.62	+	-	DEL	PASS	245239	N	<DEL>	.	.	.	SVTYPE=DEL;POS=9729931;SVLEN=-3656;END=9733587;STRANDS=+-:16;CIPOS=-4,3;CIEND=-9,9;CIPOS95=0,0;CIEND95=0,0;SU=16;PE=8;SR=8;ALG=PROD;AF=3.419e-05;NSAMP=1;MSQ=386.62;AC=1;AN=29246;NFAM=1	.
chr18	9733061	9733076	chr18	9735291	9735309	245240	173.71	+	-	DEL	PASS	245240	N	<DEL>	.	.	.	SVTYPE=DEL;POS=9733067;SVLEN=-2234;END=9735301;STRANDS=+-:8;IMPRECISE;CIPOS=-6,9;CIEND=-10,8;CIPOS95=-1,1;CIEND95=-1,1;SU=8;PE=6;SR=2;ALG=PROD;AF=3.419e-05;NSAMP=1;MSQ=173.71;AC=1;AN=29246;NFAM=1	.
chr18	9745803	9745812	chr18	9745912	9745919	245241	232.91	+	-	DEL	PASS	245241	N	<DEL>	.	.	.	SVTYPE=DEL;POS=9745812;SVLEN=-104;END=9745916;STRANDS=+-:9;IMPRECISE;CIPOS=-9,0;CIEND=-4,3;CIPOS95=-9,0;CIEND95=0,0;SU=9;PE=0;SR=9;ALG=PROD;AF=3.419e-05;NSAMP=1;MSQ=230.76;AC=1;AN=29246;NFAM=1	.
chr18	9754710	9755090	chr19	54830996	54831293	39774	609.3	+	-	BND	LOW	39774_1	N	N[chr19:54831274[	39774_2	N	]chr18:9754720]N	SVTYPE=BND;POS=9754720;STRANDS=+-:60;IMPRECISE;CIPOS=-10,370;CIEND=-277,20;CIPOS95=-10,51;CIEND95=-12,12;MATEID=39774_2;EVENT=39774;SU=60;PE=60;SR=0;ALG=PROD;AF=0.0006839;NSAMP=20;MSQ=29.47;AC=20;AN=29246;NFAM=20	SVTYPE=BND;POS=54831274;STRANDS=+-:60;IMPRECISE;CIPOS=-277,20;CIEND=-10,370;CIPOS95=-12,12;CIEND95=-10,51;MATEID=39774_1;EVENT=39774;SECONDARY;SU=60;PE=60;SR=0;ALG=PROD;AF=0.0006839;NSAMP=20;MSQ=29.47;AC=20;AN=29246;NFAM=20
chr18	9775947	9775995	chr18	9776504	9776553	245243	1465.13	+	-	DEL	PASS	245243	N	<DEL>	.	.	.	SVTYPE=DEL;POS=9775971;SVLEN=-559;END=9776530;STRANDS=+-:41;CIPOS=-24,24;CIEND=-26,23;CIPOS95=0,0;CIEND95=0,0;SU=41;PE=25;SR=16;ALG=PROD;AF=0.0001026;NSAMP=3;MSQ=485.58;AC=3;AN=29246;NFAM=2	.
chr18	9797992	9798003	chr18	9798063	9798074	245245	185.82	+	-	BND	LOW	245245_1	N	N[chr18:9798070[	245245_2	N	]chr18:9797998]N	SVTYPE=BND;POS=9797998;STRANDS=+-:6;CIPOS=-6,5;CIEND=-6,5;CIPOS95=0,0;CIEND95=0,0;MATEID=245245_2;EVENT=245245;SU=6;PE=0;SR=6;ALG=PROD;AF=3.419e-05;NSAMP=1;MSQ=185.79;RECLASSIFIED;AC=1;AN=29246;NFAM=1	SVTYPE=BND;POS=9798070;STRANDS=+-:6;CIPOS=-6,5;CIEND=-6,5;CIPOS95=0,0;CIEND95=0,0;MATEID=245245_1;EVENT=245245;SECONDARY;SU=6;PE=0;SR=6;ALG=PROD;AF=3.419e-05;NSAMP=1;MSQ=185.79;RECLASSIFIED;AC=1;AN=29246;NFAM=1
chr18	9809075	9809075	chr18	9809266	9809266	488080	500804.0	-	+	DUP	PASS	488080	N	<DUP>	.	.	.	SVTYPE=DUP;POS=9809075;SVLEN=191;END=9809266;STRANDS=-+:33020;CIPOS=0,0;CIEND=0,0;CIPOS95=0,0;CIEND95=0,0;SU=33020;PE=161;SR=32859;ALG=PROD;AF=0.1617;NSAMP=4699;MSQ=56.39;AC=4728;AN=29246;NFAM=4373	.
chr18	9809716	9809735	chr18	9809881	9809900	245246	158.55	+	-	DEL	PASS	245246	N	<DEL>	.	.	.	SVTYPE=DEL;POS=9809726;SVLEN=-165;END=9809891;STRANDS=+-:5;CIPOS=-10,9;CIEND=-10,9;CIPOS95=0,0;CIEND95=0,0;SU=5;PE=0;SR=5;ALG=PROD;AF=6.839e-05;NSAMP=2;MSQ=78.77;AC=2;AN=29246;NFAM=2	.
chr18	9815276	9815276	chr18	9816151	9816151	245248	2.89235e+06	+	-	DEL	PASS	245248	N	<DEL>	.	.	.	SVTYPE=DEL;POS=9815276;SVLEN=-875;END=9816151;STRANDS=+-:101036;CIPOS=0,0;CIEND=0,0;CIPOS95=0,0;CIEND95=0,0;SU=101036;PE=55044;SR=45992;ALG=PROD;AF=0.1493;NSAMP=4205;MSQ=392.21;MEDGQR=3.45;Q10GQR=3.08;AC=4365;AN=29246;NFAM=4015	.
chr18	9834395	9834942	chr18	9841321	9841933	569479	12.05	+	+	BND	LOW	569479_1	N	N]chr18:9841331]	569479_2	N	N]chr18:9834405]	SVTYPE=BND;POS=9834405;STRANDS=++:5;IMPRECISE;CIPOS=-10,537;CIEND=-10,602;CIPOS95=-2,100;CIEND95=-1,127;MATEID=569479_2;EVENT=569479;SU=5;PE=5;SR=0;ALG=PROD;AF=3.419e-05;NSAMP=1;MSQ=12.05;AC=1;AN=29246;NFAM=1	SVTYPE=BND;POS=9841331;STRANDS=++:5;IMPRECISE;CIPOS=-10,602;CIEND=-10,537;CIPOS95=-1,127;CIEND95=-2,100;MATEID=569479_1;EVENT=569479;SECONDARY;SU=5;PE=5;SR=0;ALG=PROD;AF=3.419e-05;NSAMP=1;MSQ=12.05;AC=1;AN=29246;NFAM=1
chr18	9835322	9835322	chr18	9835421	9835421	245249	23490.7	+	-	BND	LOW	245249_1	N	N[chr18:9835422[	245249_2	N	]chr18:9835322]N	SVTYPE=BND;POS=9835322;STRANDS=+-:897;CIPOS=0,0;CIEND=0,0;CIPOS95=0,0;CIEND95=0,0;MATEID=245249_2;EVENT=245249;SU=897;PE=6;SR=891;ALG=PROD;AF=0.003112;NSAMP=90;MSQ=220.11;RECLASSIFIED;AC=91;AN=29246;NFAM=85	SVTYPE=BND;POS=9835422;STRANDS=+-:897;CIPOS=0,0;CIEND=0,0;CIPOS95=0,0;CIEND95=0,0;MATEID=245249_1;EVENT=245249;SECONDARY;SU=897;PE=6;SR=891;ALG=PROD;AF=0.003112;NSAMP=90;MSQ=220.11;RECLASSIFIED;AC=91;AN=29246;NFAM=85
chr18	9867848	9868148	chr18	9893141	9893354	488082	46.52	-	+	DUP	PASS	488082	N	<DUP>	.	.	.	SVTYPE=DUP;POS=9868139;SVLEN=25012;END=9893151;STRANDS=-+:7;IMPRECISE;CIPOS=-291,9;CIEND=-10,203;CIPOS95=-60,2;CIEND95=-3,56;SU=7;PE=7;SR=0;ALG=PROD;AF=3.419e-05;NSAMP=1;MSQ=45.83;AC=1;AN=29246;NFAM=1	.
chr18	9873721	9873979	chr18	9875757	9876048	245252	1595.32	+	-	BND	LOW	245252_1	N	N[chr18:9876020[	245252_2	N	]chr18:9873751]N	SVTYPE=BND;POS=9873751;STRANDS=+-:35;IMPRECISE;CIPOS=-30,228;CIEND=-262,29;CIPOS95=-23,23;CIEND95=-29,29;MATEID=245252_2;EVENT=245252;SU=35;PE=35;SR=0;ALG=PROD;AF=0.001026;NSAMP=30;MSQ=36.98;RECLASSIFIED;AC=30;AN=29246;NFAM=29	SVTYPE=BND;POS=9876020;STRANDS=+-:35;IMPRECISE;CIPOS=-262,29;CIEND=-30,228;CIPOS95=-29,29;CIEND95=-23,23;MATEID=245252_1;EVENT=245252;SECONDARY;SU=35;PE=35;SR=0;ALG=PROD;AF=0.001026;NSAMP=30;MSQ=36.98;RECLASSIFIED;AC=30;AN=29246;NFAM=29
chr18	9874578	9874613	chr18	9880462	9880505	488083	508.08	-	+	DUP	PASS	488083	N	<DUP>	.	.	.	SVTYPE=DUP;POS=9874604;SVLEN=5874;END=9880478;STRANDS=-+:58;IMPRECISE;CIPOS=-26,9;CIEND=-16,27;CIPOS95=-2,2;CIEND95=-3,3;SU=58;PE=57;SR=1;ALG=PROD;AF=0.0001368;NSAMP=4;MSQ=112.34;AC=4;AN=29246;NFAM=4	.
chr18	9876942	9876986	chr18	9877346	9877389	245253	1847.1	+	-	BND	LOW	245253_1	N	N[chr18:9877369[	245253_2	N	]chr18:9876965]N	SVTYPE=BND;POS=9876965;STRANDS=+-:30;CIPOS=-23,21;CIEND=-22,21;CIPOS95=0,0;CIEND95=0,0;MATEID=245253_2;EVENT=245253;SU=30;PE=6;SR=24;ALG=PROD;AF=0.0005471;NSAMP=16;MSQ=18.57;RECLASSIFIED;AC=16;AN=29246;NFAM=16	SVTYPE=BND;POS=9877369;STRANDS=+-:30;CIPOS=-22,21;CIEND=-23,21;CIPOS95=0,0;CIEND95=0,0;MATEID=245253_1;EVENT=245253;SECONDARY;SU=30;PE=6;SR=24;ALG=PROD;AF=0.0005471;NSAMP=16;MSQ=18.57;RECLASSIFIED;AC=16;AN=29246;NFAM=16
chr18	9877539	9877539	chr18	9877910	9877910	245254	306644.0	+	-	DEL	PASS	245254	N	<DEL>	.	.	.	SVTYPE=DEL;POS=9877539;SVLEN=-371;END=9877910;STRANDS=+-:7081;CIPOS=0,0;CIEND=0,0;CIPOS95=0,0;CIEND95=0,0;SU=7081;PE=1952;SR=5129;ALG=PROD;AF=0.02011;NSAMP=572;MSQ=399.72;MEDGQR=2.56;Q10GQR=2.1;AC=588;AN=29246;NFAM=554	.
chr18	9881267	9881286	chr18	9894238	9894244	488085	140.02	-	+	DUP	PASS	488085	N	<DUP>	.	.	.	SVTYPE=DUP;POS=9881277;SVLEN=12961;END=9894238;STRANDS=-+:13;IMPRECISE;CIPOS=-10,9;CIEND=0,6;CIPOS95=-3,0;CIEND95=0,6;SU=13;PE=12;SR=1;ALG=PROD;AF=3.419e-05;NSAMP=1;MSQ=139.7;AC=1;AN=29246;NFAM=1	.
chr18	9893110	9893209	chr19	44546197	44546290	39750	442.0	+	-	BND	LOW	39750_1	N	N[chr19:44546242[	39750_2	N	]chr18:9893160]N	SVTYPE=BND;POS=9893160;STRANDS=+-:12;IMPRECISE;CIPOS=-50,49;CIEND=-44,49;CIPOS95=-3,3;CIEND95=-3,3;MATEID=39750_2;EVENT=39750;SU=12;PE=11;SR=1;ALG=PROD;AF=0.0003419;NSAMP=10;MSQ=20.36;AC=10;AN=29246;NFAM=10	SVTYPE=BND;POS=44546242;STRANDS=+-:12;IMPRECISE;CIPOS=-44,49;CIEND=-50,49;CIPOS95=-3,3;CIEND95=-3,3;MATEID=39750_1;EVENT=39750;SECONDARY;SU=12;PE=11;SR=1;ALG=PROD;AF=0.0003419;NSAMP=10;MSQ=20.36;AC=10;AN=29246;NFAM=10
chr18	9895193	9895250	chr20	50307626	50307683	39836	1763.52	+	+	BND	LOW	39836_1	N	N]chr20:50307655]	39836_2	N	N]chr18:9895222]	SVTYPE=BND;POS=9895222;STRANDS=++:8;CIPOS=-29,28;CIEND=-29,28;CIPOS95=0,0;CIEND95=0,0;MATEID=39836_2;EVENT=39836;SU=8;PE=0;SR=8;ALG=PROD;AF=0.002188;NSAMP=64;MSQ=18.73;AC=64;AN=29246;NFAM=64	SVTYPE=BND;POS=50307655;STRANDS=++:8;CIPOS=-29,28;CIEND=-29,28;CIPOS95=0,0;CIEND95=0,0;MATEID=39836_1;EVENT=39836;SECONDARY;SU=8;PE=0;SR=8;ALG=PROD;AF=0.002188;NSAMP=64;MSQ=18.73;AC=64;AN=29246;NFAM=64
chr18	9898011	9898339	chr18	9902095	9902330	245257	425.5	+	-	DEL	PASS	245257	N	<DEL>	.	.	.	SVTYPE=DEL;POS=9898021;SVLEN=-4306;END=9902327;STRANDS=+-:17;IMPRECISE;CIPOS=-10,318;CIEND=-232,3;CIPOS95=-3,30;CIEND95=-47,0;SU=17;PE=17;SR=0;ALG=PROD;AF=3.419e-05;NSAMP=1;MSQ=425.5;AC=1;AN=29246;NFAM=1	.
chr18	9914215	9914234	chr18	9914590	9914606	245258	85.82	+	-	BND	LOW	245258_1	N	N[chr18:9914599[	245258_2	N	]chr18:9914225]N	SVTYPE=BND;POS=9914225;STRANDS=+-:5;IMPRECISE;CIPOS=-10,9;CIEND=-8,8;CIPOS95=0,0;CIEND95=0,2;MATEID=245258_2;EVENT=245258;SU=5;PE=0;SR=5;ALG=PROD;AF=0.0001026;NSAMP=3;MSQ=7.67;RECLASSIFIED;AC=3;AN=29246;NFAM=3	SVTYPE=BND;POS=9914599;STRANDS=+-:5;IMPRECISE;CIPOS=-8,8;CIEND=-10,9;CIPOS95=0,2;CIEND95=0,0;MATEID=245258_1;EVENT=245258;SECONDARY;SU=5;PE=0;SR=5;ALG=PROD;AF=0.0001026;NSAMP=3;MSQ=7.67;RECLASSIFIED;AC=3;AN=29246;NFAM=3
chr18	9933004	9933306	chr18	9934847	9934993	245259	604.78	+	-	DEL	PASS	245259	N	<DEL>	.	.	.	SVTYPE=DEL;POS=9933022;SVLEN=-1942;END=9934964;STRANDS=+-:33;IMPRECISE;CIPOS=-18,284;CIEND=-117,29;CIPOS95=-18,38;CIEND95=-20,20;SU=33;PE=33;SR=0;ALG=PROD;AF=0.0001026;NSAMP=3;MSQ=126.74;AC=3;AN=29246;NFAM=3	.
chr18	9989665	9989674	chr18	9991165	9991174	245262	2268.35	+	-	DEL	PASS	245262	N	<DEL>	.	.	.	SVTYPE=DEL;POS=9989670;SVLEN=-1501;END=9991171;STRANDS=+-:104;CIPOS=-5,4;CIEND=-6,3;CIPOS95=0,0;CIEND95=0,0;SU=104;PE=61;SR=43;ALG=PROD;AF=0.0002052;NSAMP=6;MSQ=378.06;AC=6;AN=29246;NFAM=6	.
chr18	9993741	9993746	chr18	10135956	10135962	488086	1425.58	-	+	DUP	PASS	488086	N	<DUP>	.	.	.	SVTYPE=DUP;POS=9993744;SVLEN=142215;END=10135959;STRANDS=-+:137;CIPOS=-3,2;CIEND=-3,3;CIPOS95=0,0;CIEND95=0,0;SU=137;PE=82;SR=55;ALG=PROD;AF=0.0001368;NSAMP=3;MSQ=252.77;AC=4;AN=29246;NFAM=3	.
chr18	10007865	10007884	chr18	10008246	10008265	245263	923.11	+	-	BND	LOW	245263_1	N	N[chr18:10008257[	245263_2	N	]chr18:10007875]N	SVTYPE=BND;POS=10007875;STRANDS=+-:10;CIPOS=-10,9;CIEND=-10,9;CIPOS95=0,0;CIEND95=0,0;MATEID=245263_2;EVENT=245263;SU=10;PE=0;SR=10;ALG=PROD;AF=0.0008548;NSAMP=25;MSQ=31.79;RECLASSIFIED;AC=25;AN=29246;NFAM=25	SVTYPE=BND;POS=10008257;STRANDS=+-:10;CIPOS=-10,9;CIEND=-10,9;CIPOS95=0,0;CIEND95=0,0;MATEID=245263_1;EVENT=245263;SECONDARY;SU=10;PE=0;SR=10;ALG=PROD;AF=0.0008548;NSAMP=25;MSQ=31.79;RECLASSIFIED;AC=25;AN=29246;NFAM=25
chr18	10047170	10047171	chr18	10047800	10047801	245265	34142.6	+	-	BND	PASS	245265_1	N	N[chr18:10047802[	245265_2	N	]chr18:10047171]N	SVTYPE=BND;POS=10047171;STRANDS=+-:1346;CIPOS=-1,0;CIEND=-1,0;CIPOS95=0,0;CIEND95=0,0;MATEID=245265_2;EVENT=245265;SU=1346;PE=732;SR=614;ALG=PROD;AF=0.001573;NSAMP=46;MSQ=547.93;RECLASSIFIED;AC=46;AN=29246;NFAM=44	SVTYPE=BND;POS=10047802;STRANDS=+-:1346;CIPOS=-1,0;CIEND=-1,0;CIPOS95=0,0;CIEND95=0,0;MATEID=245265_1;EVENT=245265;SECONDARY;SU=1346;PE=732;SR=614;ALG=PROD;AF=0.001573;NSAMP=46;MSQ=547.93;RECLASSIFIED;AC=46;AN=29246;NFAM=44
chr18	10055707	10055724	chr18	10055778	10055795	245266	80.91	+	-	DEL	PASS	245266	N	<DEL>	.	.	.	SVTYPE=DEL;POS=10055716;SVLEN=-71;END=10055787;STRANDS=+-:4;CIPOS=-9,8;CIEND=-9,8;CIPOS95=0,0;CIEND95=0,0;SU=4;PE=0;SR=4;ALG=PROD;AF=3.419e-05;NSAMP=1;MSQ=80.91;AC=1;AN=29246;NFAM=1	.
chr18	10062168	10062173	chr18	10064027	10064031	245267	662.53	+	-	DEL	PASS	245267	N	<DEL>	.	.	.	SVTYPE=DEL;POS=10062171;SVLEN=-1859;END=10064030;STRANDS=+-:27;CIPOS=-3,2;CIEND=-3,1;CIPOS95=0,0;CIEND95=0,0;SU=27;PE=15;SR=12;ALG=PROD;AF=3.419e-05;NSAMP=1;MSQ=662.53;AC=1;AN=29246;NFAM=1	.
chr18	10082429	10082434	chr18	10084057	10084061	245269	4447.99	+	-	DEL	PASS	245269	N	<DEL>	.	.	.	SVTYPE=DEL;POS=10082432;SVLEN=-1628;END=10084060;STRANDS=+-:180;CIPOS=-3,2;CIEND=-3,1;CIPOS95=0,0;CIEND95=0,0;SU=180;PE=101;SR=79;ALG=PROD;AF=0.000171;NSAMP=5;MSQ=576.73;AC=5;AN=29246;NFAM=5	.
chr18	10092280	10092299	chr18	10093270	10093289	245270	476.41	+	-	DEL	PASS	245270	N	<DEL>	.	.	.	SVTYPE=DEL;POS=10092290;SVLEN=-990;END=10093280;STRANDS=+-:10;CIPOS=-10,9;CIEND=-10,9;CIPOS95=0,0;CIEND95=0,0;SU=10;PE=0;SR=10;ALG=PROD;AF=3.419e-05;NSAMP=1;MSQ=476.41;AC=1;AN=29246;NFAM=1	.
chr18	10094459	10094766	chr18	10096787	10097059	245271	332.7	+	-	DEL	PASS	245271	N	<DEL>	.	.	.	SVTYPE=DEL;POS=10094489;SVLEN=-2541;END=10097030;STRANDS=+-:17;IMPRECISE;CIPOS=-30,277;CIEND=-243,29;CIPOS95=-30,35;CIEND95=-32,29;SU=17;PE=17;SR=0;ALG=PROD;AF=6.839e-05;NSAMP=2;MSQ=166.35;AC=2;AN=29246;NFAM=2	.
chr18	10100646	10100665	chr18	10101279	10101298	245272	764.28	+	-	DEL	PASS	245272	N	<DEL>	.	.	.	SVTYPE=DEL;POS=10100656;SVLEN=-633;END=10101289;STRANDS=+-:32;CIPOS=-10,9;CIEND=-10,9;CIPOS95=0,0;CIEND95=0,0;SU=32;PE=21;SR=11;ALG=PROD;AF=3.419e-05;NSAMP=1;MSQ=764.28;AC=1;AN=29246;NFAM=1	.
chr18	10135673	10135686	chr18	10136384	10136403	488089	141.21	-	+	DUP	PASS	488089	N	<DUP>	.	.	.	SVTYPE=DUP;POS=10135682;SVLEN=712;END=10136394;STRANDS=-+:14;IMPRECISE;CIPOS=-9,4;CIEND=-10,9;CIPOS95=-1,0;CIEND95=0,0;SU=14;PE=10;SR=4;ALG=PROD;AF=3.419e-05;NSAMP=1;MSQ=136.44;AC=1;AN=29246;NFAM=1	.
chr18	10150500	10150559	chr18	10151008	10151107	488090	599689.0	-	+	DUP	PASS	488090	N	<DUP>	.	.	.	SVTYPE=DUP;POS=10150550;SVLEN=508;END=10151058;STRANDS=-+:69;IMPRECISE;CIPOS=-50,9;CIEND=-50,49;CIPOS95=-2,2;CIEND95=-4,4;SU=69;PE=68;SR=1;ALG=PROD;AF=0.2502;NSAMP=6832;MSQ=59.78;AC=7316;AN=29246;NFAM=6410	.
chr18	10150572	10150591	chr18	10150821	10150840	245276	83851.0	+	-	BND	LOW	245276_1	N	N[chr18:10150832[	245276_2	N	]chr18:10150582]N	SVTYPE=BND;POS=10150582;STRANDS=+-:7;IMPRECISE;CIPOS=-10,9;CIEND=-10,9;CIPOS95=-3,3;CIEND95=-3,3;MATEID=245276_2;EVENT=245276;SU=7;PE=6;SR=1;ALG=PROD;AF=0.01166;NSAMP=341;MSQ=133.44;RECLASSIFIED;AC=341;AN=29246;NFAM=334	SVTYPE=BND;POS=10150832;STRANDS=+-:7;IMPRECISE;CIPOS=-10,9;CIEND=-10,9;CIPOS95=-3,3;CIEND95=-3,3;MATEID=245276_1;EVENT=245276;SECONDARY;SU=7;PE=6;SR=1;ALG=PROD;AF=0.01166;NSAMP=341;MSQ=133.44;RECLASSIFIED;AC=341;AN=29246;NFAM=334
chr18	10150638	10150697	chr18	10150989	10151048	245278	455379.0	+	-	BND	LOW	245278_1	N	N[chr18:10151020[	245278_2	N	]chr18:10150668]N	SVTYPE=BND;POS=10150668;STRANDS=+-:8;IMPRECISE;CIPOS=-30,29;CIEND=-30,29;CIPOS95=-3,3;CIEND95=-3,3;MATEID=245278_2;EVENT=245278;SU=8;PE=7;SR=1;ALG=PROD;AF=0.1894;NSAMP=5538;MSQ=46.95;RETAINED;RECLASSIFIED;AC=5539;AN=29246;NFAM=5285	SVTYPE=BND;POS=10151020;STRANDS=+-:8;IMPRECISE;CIPOS=-30,29;CIEND=-30,29;CIPOS95=-3,3;CIEND95=-3,3;MATEID=245278_1;EVENT=245278;SECONDARY;SU=8;PE=7;SR=1;ALG=PROD;AF=0.1894;NSAMP=5538;MSQ=46.95;RETAINED;RECLASSIFIED;AC=5539;AN=29246;NFAM=5285
chr18	10150711	10150730	chr18	10151034	10151053	488091	232285.0	-	+	BND	LOW	488091_1	N	]chr18:10151044]N	488091_2	N	N[chr18:10150722[	SVTYPE=BND;POS=10150722;STRANDS=-+:4;IMPRECISE;CIPOS=-10,9;CIEND=-10,9;CIPOS95=-3,3;CIEND95=-3,3;MATEID=488091_2;EVENT=488091;SU=4;PE=3;SR=1;ALG=PROD;AF=0.1155;NSAMP=3374;MSQ=50.7;RECLASSIFIED;AC=3378;AN=29246;NFAM=3281	SVTYPE=BND;POS=10151044;STRANDS=-+:4;IMPRECISE;CIPOS=-10,9;CIEND=-10,9;CIPOS95=-3,3;CIEND95=-3,3;MATEID=488091_1;EVENT=488091;SECONDARY;SU=4;PE=3;SR=1;ALG=PROD;AF=0.1155;NSAMP=3374;MSQ=50.7;RECLASSIFIED;AC=3378;AN=29246;NFAM=3281
chr18	10160727	10160727	chr18	10160974	10160974	245279	95931.3	+	-	BND	PASS	245279_1	N	N[chr18:10160975[	245279_2	N	]chr18:10160727]N	SVTYPE=BND;POS=10160727;STRANDS=+-:2770;CIPOS=0,0;CIEND=0,0;CIPOS95=0,0;CIEND95=0,0;MATEID=245279_2;EVENT=245279;SU=2770;PE=143;SR=2627;ALG=PROD;AF=0.008788;NSAMP=256;MSQ=313.29;RECLASSIFIED;AC=257;AN=29246;NFAM=249	SVTYPE=BND;POS=10160975;STRANDS=+-:2770;CIPOS=0,0;CIEND=0,0;CIPOS95=0,0;CIEND95=0,0;MATEID=245279_1;EVENT=245279;SECONDARY;SU=2770;PE=143;SR=2627;ALG=PROD;AF=0.008788;NSAMP=256;MSQ=313.29;RECLASSIFIED;AC=257;AN=29246;NFAM=249
chr18	10163162	10163169	chr18	10167601	10167607	245280	314.6	+	-	DEL	PASS	245280	N	<DEL>	.	.	.	SVTYPE=DEL;POS=10163166;SVLEN=-4439;END=10167605;STRANDS=+-:17;CIPOS=-4,3;CIEND=-4,2;CIPOS95=0,0;CIEND95=0,0;SU=17;PE=9;SR=8;ALG=PROD;AF=3.419e-05;NSAMP=1;MSQ=314.6;AC=1;AN=29246;NFAM=1	.
chr18	10179485	10179840	chr18	10180136	10180633	245282	128.68	+	-	DEL	PASS	245282	N	<DEL>	.	.	.	SVTYPE=DEL;POS=10179495;SVLEN=-1129;END=10180624;STRANDS=+-:7;IMPRECISE;CIPOS=-10,345;CIEND=-488,9;CIPOS95=-2,92;CIEND95=-127,0;SU=7;PE=7;SR=0;ALG=PROD;AF=3.419e-05;NSAMP=1;MSQ=128.68;AC=1;AN=29246;NFAM=1	.
chr18	10196488	10196527	chr18	10196561	10196596	245283	344.05	+	-	DEL	PASS	245283	N	<DEL>	.	.	.	SVTYPE=DEL;POS=10196503;SVLEN=-69;END=10196572;STRANDS=+-:15;IMPRECISE;CIPOS=-15,24;CIEND=-11,24;CIPOS95=-12,12;CIEND95=-11,14;SU=15;PE=1;SR=14;ALG=PROD;AF=6.839e-05;NSAMP=2;MSQ=61.69;AC=2;AN=29246;NFAM=2	.
chr18	10215982	10216001	chr18	10225511	10225518	245284	335.58	+	-	DEL	PASS	245284	N	<DEL>	.	.	.	SVTYPE=DEL;POS=10215992;SVLEN=-9524;END=10225516;STRANDS=+-:17;CIPOS=-10,9;CIEND=-5,2;CIPOS95=0,0;CIEND95=0,0;SU=17;PE=10;SR=7;ALG=PROD;AF=3.419e-05;NSAMP=1;MSQ=335.58;AC=1;AN=29246;NFAM=1	.
chr18	10217189	10217208	chr18	10223765	10223768	245285	830.35	+	-	DEL	PASS	245285	N	<DEL>	.	.	.	SVTYPE=DEL;POS=10217199;SVLEN=-6569;END=10223768;STRANDS=+-:32;CIPOS=-10,9;CIEND=-3,0;CIPOS95=0,0;CIEND95=0,0;SU=32;PE=21;SR=11;ALG=PROD;AF=3.419e-05;NSAMP=1;MSQ=830.35;AC=1;AN=29246;NFAM=1	.
chr18	10218135	10218138	chr18	10220363	10220382	245286	419.49	+	-	DEL	PASS	245286	N	<DEL>	.	.	.	SVTYPE=DEL;POS=10218137;SVLEN=-2236;END=10220373;STRANDS=+-:19;CIPOS=-2,1;CIEND=-10,9;CIPOS95=0,0;CIEND95=0,0;SU=19;PE=4;SR=15;ALG=PROD;AF=3.419e-05;NSAMP=1;MSQ=419.49;AC=1;AN=29246;NFAM=1	.
chr18	10220407	10220483	chr18	10225754	10225880	245287	17758.8	+	-	BND	LOW	245287_1	N	N[chr18:10225872[	245287_2	N	]chr18:10220417]N	SVTYPE=BND;POS=10220417;STRANDS=+-:1050;IMPRECISE;CIPOS=-10,66;CIEND=-117,9;CIPOS95=-2,2;CIEND95=-1,1;MATEID=245287_2;EVENT=245287;SU=1050;PE=1050;SR=0;ALG=PROD;AF=0.003214;NSAMP=94;MSQ=176.06;RECLASSIFIED;AC=94;AN=29246;NFAM=93	SVTYPE=BND;POS=10225872;STRANDS=+-:1050;IMPRECISE;CIPOS=-117,9;CIEND=-10,66;CIPOS95=-1,1;CIEND95=-2,2;MATEID=245287_1;EVENT=245287;SECONDARY;SU=1050;PE=1050;SR=0;ALG=PROD;AF=0.003214;NSAMP=94;MSQ=176.06;RECLASSIFIED;AC=94;AN=29246;NFAM=93
chr18	10222283	10222283	chr18	10223607	10223607	245289	8.25308e+06	+	-	DEL	PASS	245289	N	<DEL>	.	.	.	SVTYPE=DEL;POS=10222283;SVLEN=-1324;END=10223607;STRANDS=+-:201914;CIPOS=0,0;CIEND=0,0;CIPOS95=0,0;CIEND95=0,0;SU=201914;PE=194232;SR=7682;AF=0.2389;NSAMP=5965;MSQ=686.2;MEDGQR=4.87;Q10GQR=4.26;AC=6987;AN=29246;NFAM=5554	.
chr18	10222555	10222678	chr18	10223166	10223472	245288	4.89648e+06	+	-	DEL	PASS	245288	N	<DEL>	.	.	.	SVTYPE=DEL;POS=10222605;SVLEN=-818;END=10223423;STRANDS=+-:42;IMPRECISE;CIPOS=-50,73;CIEND=-257,49;CIPOS95=-6,6;CIEND95=-8,8;SU=42;PE=42;SR=0;ALG=PROD;AF=0.2387;NSAMP=5958;MSQ=397.02;MEDGQR=5.38;Q10GQR=4.67;AC=6980;AN=29246;NFAM=5547	.
chr18	10228483	10228530	chr18	10228538	10228585	245290	647.47	+	-	BND	LOW	245290_1	N	N[chr18:10228563[	245290_2	N	]chr18:10228507]N	SVTYPE=BND;POS=10228507;STRANDS=+-:22;CIPOS=-24,23;CIEND=-24,23;CIPOS95=0,0;CIEND95=0,0;MATEID=245290_2;EVENT=245290;SU=22;PE=0;SR=22;ALG=PROD;AF=6.839e-05;NSAMP=2;MSQ=173.84;RECLASSIFIED;AC=2;AN=29246;NFAM=2	SVTYPE=BND;POS=10228563;STRANDS=+-:22;CIPOS=-24,23;CIEND=-24,23;CIPOS95=0,0;CIEND95=0,0;MATEID=245290_1;EVENT=245290;SECONDARY;SU=22;PE=0;SR=22;ALG=PROD;AF=6.839e-05;NSAMP=2;MSQ=173.84;RECLASSIFIED;AC=2;AN=29246;NFAM=2
chr18	10251323	10251323	chr18	10251636	10251636	245292	45628.8	+	-	MEI	PASS	245292	N	<DEL:ME:SINE|Alu|AluYb8>	.	.	.	SVTYPE=MEI;POS=10251323;SVLEN=-313;END=10251636;STRANDS=+-:1404;CIPOS=0,0;CIEND=0,0;CIPOS95=0,0;CIEND95=0,0;SU=1404;PE=232;SR=1172;ALG=PROD;AF=0.003898;NSAMP=114;MSQ=339.29;AC=114;AN=29246;NFAM=111	.
chr18	10255270	10255278	chr18	10262538	10262541	245293	2874.53	+	-	DEL	PASS	245293	N	<DEL>	.	.	.	SVTYPE=DEL;POS=10255274;SVLEN=-7266;END=10262540;STRANDS=+-:161;CIPOS=-4,4;CIEND=-2,1;CIPOS95=0,0;CIEND95=0,0;SU=161;PE=96;SR=65;ALG=PROD;AF=0.0001368;NSAMP=4;MSQ=498.3;AC=4;AN=29246;NFAM=4	.
chr18	10286525	10286529	chr18	10292743	10292746	245296	7531.72	+	-	BND	PASS	245296_1	N	N[chr18:10292746[	245296_2	N	]chr18:10286527]N	SVTYPE=BND;POS=10286527;STRANDS=+-:327;CIPOS=-2,2;CIEND=-2,1;CIPOS95=0,0;CIEND95=0,0;MATEID=245296_2;EVENT=245296;SU=327;PE=188;SR=139;ALG=PROD;AF=0.0004445;NSAMP=13;MSQ=431.57;RECLASSIFIED;AC=13;AN=29246;NFAM=13	SVTYPE=BND;POS=10292746;STRANDS=+-:327;CIPOS=-2,1;CIEND=-2,2;CIPOS95=0,0;CIEND95=0,0;MATEID=245296_1;EVENT=245296;SECONDARY;SU=327;PE=188;SR=139;ALG=PROD;AF=0.0004445;NSAMP=13;MSQ=431.57;RECLASSIFIED;AC=13;AN=29246;NFAM=13
chr18	10291028	10291040	chr18	10296765	10296771	245299	542.61	+	-	DEL	PASS	245299	N	<DEL>	.	.	.	SVTYPE=DEL;POS=10291038;SVLEN=-5731;END=10296769;STRANDS=+-:21;CIPOS=-10,2;CIEND=-4,2;CIPOS95=0,0;CIEND95=0,0;SU=21;PE=12;SR=9;ALG=PROD;AF=3.419e-05;NSAMP=1;MSQ=542.61;AC=1;AN=29246;NFAM=1	.
chr18	10308839	10308856	chrX	9565295	9565312	40354	6016.7	-	+	BND	LOW	40354_1	N	]chrX:9565304]N	40354_2	N	N[chr18:10308849[	SVTYPE=BND;POS=10308849;STRANDS=-+:4;CIPOS=-9,8;CIEND=-9,8;CIPOS95=0,0;CIEND95=0,0;MATEID=40354_2;EVENT=40354;SU=4;PE=0;SR=4;ALG=PROD;AF=0.004855;NSAMP=142;MSQ=34.49;AC=142;AN=29246;NFAM=141	SVTYPE=BND;POS=9565304;STRANDS=-+:4;CIPOS=-9,8;CIEND=-9,8;CIPOS95=0,0;CIEND95=0,0;MATEID=40354_1;EVENT=40354;SECONDARY;SU=4;PE=0;SR=4;ALG=PROD;AF=0.004855;NSAMP=142;MSQ=34.49;AC=142;AN=29246;NFAM=141
chr18	10312905	10312910	chr18	10320990	10321009	245303	503.28	+	-	DEL	PASS	245303	N	<DEL>	.	.	.	SVTYPE=DEL;POS=10312908;SVLEN=-8092;END=10321000;STRANDS=+-:26;CIPOS=-3,2;CIEND=-10,9;CIPOS95=0,0;CIEND95=0,0;SU=26;PE=17;SR=9;ALG=PROD;AF=3.419e-05;NSAMP=1;MSQ=503.28;AC=1;AN=29246;NFAM=1	.
chr18	10331023	10331023	chr18	10331161	10331161	245304	4.18676e+06	+	-	DEL	PASS	245304	N	<DEL>	.	.	.	SVTYPE=DEL;POS=10331023;SVLEN=-138;END=10331161;STRANDS=+-:144454;CIPOS=0,0;CIEND=0,0;CIPOS95=0,0;CIEND95=0,0;SU=144454;PE=1347;SR=143107;ALG=PROD;AF=0.2651;NSAMP=6610;MSQ=355.33;MEDGQR=4.28;Q10GQR=3.65;AC=7754;AN=29246;NFAM=6125	.
chr18	10344334	10344338	chr18	10344433	10344436	245305	4544.16	+	-	BND	PASS	245305_1	N	N[chr18:10344436[	245305_2	N	]chr18:10344336]N	SVTYPE=BND;POS=10344336;STRANDS=+-:189;CIPOS=-2,2;CIEND=-2,1;CIPOS95=0,0;CIEND95=0,0;MATEID=245305_2;EVENT=245305;SU=189;PE=1;SR=188;ALG=PROD;AF=0.0002735;NSAMP=8;MSQ=372.79;RECLASSIFIED;AC=8;AN=29246;NFAM=8	SVTYPE=BND;POS=10344436;STRANDS=+-:189;CIPOS=-2,1;CIEND=-2,2;CIPOS95=0,0;CIEND95=0,0;MATEID=245305_1;EVENT=245305;SECONDARY;SU=189;PE=1;SR=188;ALG=PROD;AF=0.0002735;NSAMP=8;MSQ=372.79;RECLASSIFIED;AC=8;AN=29246;NFAM=8
chr18	10360947	10361188	chr18	10362167	10362189	569480	26.29	+	+	INV	LOW	569480	N	<INV>	.	.	.	SVTYPE=INV;POS=10361024;SVLEN=1153;END=10362177;STRANDS=++:4,--:1;IMPRECISE;CIPOS=-77,164;CIEND=-10,12;CIPOS95=-67,90;CIEND95=-2,5;SU=5;PE=5;SR=0;ALG=PROD;AF=0.0001026;NSAMP=3;MSQ=8.69;AC=3;AN=29246;NFAM=3	.
chr18	10364214	10364215	chr18	73588229	73588229	488093	157003.0	-	+	BND	LOW	488093_1	N	]chr18:73588229]N	488093_2	N	N[chr18:10364216[	SVTYPE=BND;POS=10364216;STRANDS=-+:2008;CIPOS=-1,0;CIEND=0,0;CIPOS95=0,0;CIEND95=0,0;MATEID=488093_2;EVENT=488093;SU=2008;PE=0;SR=2008;ALG=PROD;AF=0.1418;NSAMP=3973;MSQ=24.1;RECLASSIFIED;AC=4147;AN=29246;NFAM=3776	SVTYPE=BND;POS=73588229;STRANDS=-+:2008;CIPOS=0,0;CIEND=-1,0;CIPOS95=0,0;CIEND95=0,0;MATEID=488093_1;EVENT=488093;SECONDARY;SU=2008;PE=0;SR=2008;ALG=PROD;AF=0.1418;NSAMP=3973;MSQ=24.1;RECLASSIFIED;AC=4147;AN=29246;NFAM=3776
chr18	10368479	10368496	chr18	10368577	10368594	245306	45.85	+	-	BND	LOW	245306_1	N	N[chr18:10368587[	245306_2	N	]chr18:10368488]N	SVTYPE=BND;POS=10368488;STRANDS=+-:4;CIPOS=-9,8;CIEND=-9,8;CIPOS95=0,0;CIEND95=0,0;MATEID=245306_2;EVENT=245306;SU=4;PE=0;SR=4;ALG=PROD;AF=6.839e-05;NSAMP=2;MSQ=16.5;RECLASSIFIED;AC=2;AN=29246;NFAM=2	SVTYPE=BND;POS=10368587;STRANDS=+-:4;CIPOS=-9,8;CIEND=-9,8;CIPOS95=0,0;CIEND95=0,0;MATEID=245306_1;EVENT=245306;SECONDARY;SU=4;PE=0;SR=4;ALG=PROD;AF=6.839e-05;NSAMP=2;MSQ=16.5;RECLASSIFIED;AC=2;AN=29246;NFAM=2
chr18	10368553	10368596	chr18	10368824	10368881	245308	90.88	+	-	BND	LOW	245308_1	N	N[chr18:10368854[	245308_2	N	]chr18:10368576]N	SVTYPE=BND;POS=10368576;STRANDS=+-:8;IMPRECISE;CIPOS=-23,20;CIEND=-29,28;CIPOS95=-3,3;CIEND95=0,0;MATEID=245308_2;EVENT=245308;SU=8;PE=0;SR=8;ALG=PROD;AF=0.0001368;NSAMP=4;MSQ=15;RECLASSIFIED;AC=4;AN=29246;NFAM=4	SVTYPE=BND;POS=10368854;STRANDS=+-:8;IMPRECISE;CIPOS=-29,28;CIEND=-23,20;CIPOS95=0,0;CIEND95=-3,3;MATEID=245308_1;EVENT=245308;SECONDARY;SU=8;PE=0;SR=8;ALG=PROD;AF=0.0001368;NSAMP=4;MSQ=15;RECLASSIFIED;AC=4;AN=29246;NFAM=4
chr18	10396539	10396558	chr18	10396744	10396753	245309	1819.51	+	-	BND	PASS	245309_1	N	N[chr18:10396749[	245309_2	N	]chr18:10396549]N	SVTYPE=BND;POS=10396549;STRANDS=+-:60;CIPOS=-10,9;CIEND=-4,5;CIPOS95=0,0;CIEND95=0,0;MATEID=245309_2;EVENT=245309;SU=60;PE=1;SR=59;ALG=PROD;AF=0.0001026;NSAMP=3;MSQ=339.7;RECLASSIFIED;AC=3;AN=29246;NFAM=3	SVTYPE=BND;POS=10396749;STRANDS=+-:60;CIPOS=-4,5;CIEND=-10,9;CIPOS95=0,0;CIEND95=0,0;MATEID=245309_1;EVENT=245309;SECONDARY;SU=60;PE=1;SR=59;ALG=PROD;AF=0.0001026;NSAMP=3;MSQ=339.7;RECLASSIFIED;AC=3;AN=29246;NFAM=3
chr18	10427021	10427032	chr18	10427306	10427341	569482	12.75	+	+	INV	LOW	569482	N	<INV>	.	.	.	SVTYPE=INV;POS=10427032;SVLEN=274;END=10427306;STRANDS=++:1,--:3;IMPRECISE;CIPOS=-11,0;CIEND=0,35;CIPOS95=-11,0;CIEND95=0,26;SU=4;PE=4;SR=0;ALG=PROD;AF=3.419e-05;NSAMP=1;MSQ=12.11;AC=1;AN=29246;NFAM=1	.
chr18	10429832	10429843	chr18	10434164	10434178	245310	8830.87	+	-	BND	LOW	245310_1	N	N[chr18:10434175[	245310_2	N	]chr18:10429836]N	SVTYPE=BND;POS=10429836;STRANDS=+-:22;IMPRECISE;CIPOS=-4,7;CIEND=-10,4;CIPOS95=0,0;CIEND95=-1,0;MATEID=245310_2;EVENT=245310;SU=22;PE=18;SR=4;ALG=PROD;AF=0.007591;NSAMP=222;MSQ=21.55;RECLASSIFIED;AC=222;AN=29246;NFAM=222	SVTYPE=BND;POS=10434175;STRANDS=+-:22;IMPRECISE;CIPOS=-10,4;CIEND=-4,7;CIPOS95=-1,0;CIEND95=0,0;MATEID=245310_1;EVENT=245310;SECONDARY;SU=22;PE=18;SR=4;ALG=PROD;AF=0.007591;NSAMP=222;MSQ=21.55;RECLASSIFIED;AC=222;AN=29246;NFAM=222
chr18	10431304	10431304	chr18	10431488	10431488	245311	298706.0	+	-	DEL	PASS	245311	N	<DEL>	.	.	.	SVTYPE=DEL;POS=10431304;SVLEN=-184;END=10431488;STRANDS=+-:8002;CIPOS=0,0;CIEND=0,0;CIPOS95=0,0;CIEND95=0,0;SU=8002;PE=211;SR=7791;ALG=PROD;AF=0.02294;NSAMP=665;MSQ=265.91;MEDGQR=3.68;Q10GQR=3.3;AC=671;AN=29246;NFAM=623	.
chr18	10462394	10462454	chr18	10462437	10462521	245314	2.74519e+06	+	-	DEL	PASS	245314	N	<DEL>	.	.	.	SVTYPE=DEL;POS=10462424;SVLEN=-73;END=10462497;STRANDS=+-:8;IMPRECISE;CIPOS=-30,30;CIEND=-60,24;CIPOS95=-2,2;CIEND95=-31,24;SU=8;PE=4;SR=4;ALG=SUM;AF=0.5823;NSAMP=11663;MSQ=150.03;MEDGQR=11.85;Q10GQR=1.7;AC=17030;AN=29244;NFAM=10846	.
chr18	10462425	10462425	chr18	10462651	10462651	245315	5.92107e+06	+	-	DEL	PASS	245315	N	<DEL>	.	.	.	SVTYPE=DEL;POS=10462425;SVLEN=-226;END=10462651;STRANDS=+-:76757;CIPOS=0,0;CIEND=0,0;CIPOS95=0,0;CIEND95=0,0;SU=76757;PE=7184;SR=69573;AF=0.5479;NSAMP=11358;MSQ=369.27;MEDGQR=2.58;Q10GQR=0.56;AC=16024;AN=29246;NFAM=10544	.
chr18	10462487	10462495	chr18	10462679	10462687	488094	32502.8	-	+	BND	LOW	488094_1	N	]chr18:10462683]N	488094_2	N	N[chr18:10462492[	SVTYPE=BND;POS=10462492;STRANDS=-+:162;CIPOS=-4,4;CIEND=-4,4;CIPOS95=0,0;CIEND95=0,0;MATEID=488094_2;EVENT=488094;SU=162;PE=0;SR=162;ALG=PROD;AF=0.0425;NSAMP=1205;MSQ=16.16;RECLASSIFIED;AC=1243;AN=29246;NFAM=1193	SVTYPE=BND;POS=10462683;STRANDS=-+:162;CIPOS=-4,4;CIEND=-4,4;CIPOS95=0,0;CIEND95=0,0;MATEID=488094_1;EVENT=488094;SECONDARY;SU=162;PE=0;SR=162;ALG=PROD;AF=0.0425;NSAMP=1205;MSQ=16.16;RECLASSIFIED;AC=1243;AN=29246;NFAM=1193
chr18	10477997	10478056	chr18	10482034	10482077	245317	1094.05	+	-	DEL	PASS	245317	N	<DEL>	.	.	.	SVTYPE=DEL;POS=10478027;SVLEN=-4030;END=10482057;STRANDS=+-:50;CIPOS=-30,29;CIEND=-23,20;CIPOS95=0,0;CIEND95=0,0;SU=50;PE=29;SR=21;ALG=PROD;AF=0.0001026;NSAMP=3;MSQ=364.68;AC=3;AN=29246;NFAM=3	.
chr18	10506001	10506020	chr18	10506590	10506609	245319	48658.3	+	-	DEL	PASS	245319	N	<DEL>	.	.	.	SVTYPE=DEL;POS=10506011;SVLEN=-589;END=10506600;STRANDS=+-:5;IMPRECISE;CIPOS=-10,9;CIEND=-10,9;CIPOS95=-1,1;CIEND95=-1,1;SU=5;PE=3;SR=2;ALG=PROD;AF=0.03807;NSAMP=1113;MSQ=28.06;MEDGQR=1.46;Q10GQR=1.1;AC=1113;AN=29234;NFAM=1069	.
chr18	10506130	10506229	chr18	10506599	10506698	245320	414197.0	+	-	DEL	PASS	245320	N	<DEL>	.	.	.	SVTYPE=DEL;POS=10506200;SVLEN=-429;END=10506629;STRANDS=+-:14;IMPRECISE;CIPOS=-70,29;CIEND=-30,69;CIPOS95=-42,29;CIEND95=-30,42;SU=14;PE=12;SR=2;ALG=SUM;AF=0.09123;NSAMP=1674;MSQ=96.24;RETAINED;MEDGQR=1.56;Q10GQR=0.64;AC=1891;AN=20728;NFAM=1622	.
chr18	10530045	10530096	chr18	10530097	10530148	245323	282.09	+	-	BND	LOW	245323_1	N	N[chr18:10530124[	245323_2	N	]chr18:10530071]N	SVTYPE=BND;POS=10530071;STRANDS=+-:12;CIPOS=-26,25;CIEND=-26,25;CIPOS95=0,0;CIEND95=0,0;MATEID=245323_2;EVENT=245323;SU=12;PE=0;SR=12;ALG=PROD;AF=6.839e-05;NSAMP=2;MSQ=140.9;RECLASSIFIED;AC=2;AN=29246;NFAM=2	SVTYPE=BND;POS=10530124;STRANDS=+-:12;CIPOS=-26,25;CIEND=-26,25;CIPOS95=0,0;CIEND95=0,0;MATEID=245323_1;EVENT=245323;SECONDARY;SU=12;PE=0;SR=12;ALG=PROD;AF=6.839e-05;NSAMP=2;MSQ=140.9;RECLASSIFIED;AC=2;AN=29246;NFAM=2
chr18	10565196	10565215	chr18	10565413	10565432	245324	379.13	+	-	BND	LOW	245324_1	N	N[chr18:10565424[	245324_2	N	]chr18:10565206]N	SVTYPE=BND;POS=10565206;STRANDS=+-:10;CIPOS=-10,9;CIEND=-10,9;CIPOS95=0,0;CIEND95=0,0;MATEID=245324_2;EVENT=245324;SU=10;PE=0;SR=10;ALG=PROD;AF=0.0001026;NSAMP=3;MSQ=125.27;RECLASSIFIED;AC=3;AN=29246;NFAM=3	SVTYPE=BND;POS=10565424;STRANDS=+-:10;CIPOS=-10,9;CIEND=-10,9;CIPOS95=0,0;CIEND95=0,0;MATEID=245324_1;EVENT=245324;SECONDARY;SU=10;PE=0;SR=10;ALG=PROD;AF=0.0001026;NSAMP=3;MSQ=125.27;RECLASSIFIED;AC=3;AN=29246;NFAM=3
chr18	10574043	10574717	chr18	11060747	11061428	569483	44.72	-	-	BND	LOW	569483_1	N	[chr18:11061420[N	569483_2	N	[chr18:10574709[N	SVTYPE=BND;POS=10574709;STRANDS=--:4;IMPRECISE;CIPOS=-665,9;CIEND=-672,9;CIPOS95=-149,2;CIEND95=-142,2;MATEID=569483_2;EVENT=569483;SU=4;PE=4;SR=0;ALG=PROD;AF=3.419e-05;NSAMP=1;MSQ=17.85;AC=1;AN=29246;NFAM=1	SVTYPE=BND;POS=11061420;STRANDS=--:4;IMPRECISE;CIPOS=-672,9;CIEND=-665,9;CIPOS95=-142,2;CIEND95=-149,2;MATEID=569483_1;EVENT=569483;SECONDARY;SU=4;PE=4;SR=0;ALG=PROD;AF=3.419e-05;NSAMP=1;MSQ=17.85;AC=1;AN=29246;NFAM=1
chr18	10584247	10584973	chr18	10584944	10585670	245327	12.11	+	-	BND	LOW	245327_1	N	N[chr18:10585662[	245327_2	N	]chr18:10584257]N	SVTYPE=BND;POS=10584257;STRANDS=+-:4;IMPRECISE;CIPOS=-10,716;CIEND=-717,9;CIPOS95=-2,362;CIEND95=-362,2;MATEID=245327_2;EVENT=245327;SU=4;PE=4;SR=0;ALG=PROD;AF=3.419e-05;NSAMP=1;MSQ=12.11;RECLASSIFIED;AC=1;AN=29246;NFAM=1	SVTYPE=BND;POS=10585662;STRANDS=+-:4;IMPRECISE;CIPOS=-717,9;CIEND=-10,716;CIPOS95=-362,2;CIEND95=-2,362;MATEID=245327_1;EVENT=245327;SECONDARY;SU=4;PE=4;SR=0;ALG=PROD;AF=3.419e-05;NSAMP=1;MSQ=12.11;RECLASSIFIED;AC=1;AN=29246;NFAM=1
chr18	10588258	10588569	chrY	26345167	26345832	40575	3261.51	+	+	BND	LOW	40575_1	N	N]chrY:26345197]	40575_2	N	N]chr18:10588288]	SVTYPE=BND;POS=10588288;STRANDS=++:8;IMPRECISE;CIPOS=-30,281;CIEND=-30,635;CIPOS95=-30,72;CIEND95=-30,117;MATEID=40575_2;EVENT=40575;SU=8;PE=8;SR=0;ALG=PROD;AF=0.005197;NSAMP=141;MSQ=16.34;AC=152;AN=29246;NFAM=141	SVTYPE=BND;POS=26345197;STRANDS=++:8;IMPRECISE;CIPOS=-30,635;CIEND=-30,281;CIPOS95=-30,117;CIEND95=-30,72;MATEID=40575_1;EVENT=40575;SECONDARY;SU=8;PE=8;SR=0;ALG=PROD;AF=0.005197;NSAMP=141;MSQ=16.34;AC=152;AN=29246;NFAM=141
chr18	10595163	10596407	chr18	11918085	11919262	245328	1015.17	+	-	BND	LOW	245328_1	N	N[chr18:11918769[	245328_2	N	]chr18:10595471]N	SVTYPE=BND;POS=10595471;STRANDS=+-:128;IMPRECISE;CIPOS=-308,936;CIEND=-683,494;CIPOS95=-231,231;CIEND95=-434,434;MATEID=245328_2;EVENT=245328;SU=128;PE=128;SR=0;ALG=SUM;AF=0.0007522;NSAMP=22;MSQ=40.51;RETAINED;RECLASSIFIED;AC=22;AN=29246;NFAM=22	SVTYPE=BND;POS=11918769;STRANDS=+-:128;IMPRECISE;CIPOS=-683,494;CIEND=-308,936;CIPOS95=-434,434;CIEND95=-231,231;MATEID=245328_1;EVENT=245328;SECONDARY;SU=128;PE=128;SR=0;ALG=SUM;AF=0.0007522;NSAMP=22;MSQ=40.51;RETAINED;RECLASSIFIED;AC=22;AN=29246;NFAM=22
chr18	10595256	10595318	chr18	11918970	11919400	488096	4251.57	-	+	BND	LOW	488096_1	N	]chr18:11919000]N	488096_2	N	N[chr18:10595290[	SVTYPE=BND;POS=10595290;STRANDS=-+:9;IMPRECISE;CIPOS=-33,29;CIEND=-30,400;CIPOS95=-10,10;CIEND95=-30,105;MATEID=488096_2;EVENT=488096;SU=9;PE=9;SR=0;ALG=PROD;AF=0.005881;NSAMP=172;MSQ=18;RETAINED;RECLASSIFIED;AC=172;AN=29246;NFAM=172	SVTYPE=BND;POS=11919000;STRANDS=-+:9;IMPRECISE;CIPOS=-30,400;CIEND=-33,29;CIPOS95=-30,105;CIEND95=-10,10;MATEID=488096_1;EVENT=488096;SECONDARY;SU=9;PE=9;SR=0;ALG=PROD;AF=0.005881;NSAMP=172;MSQ=18;RETAINED;RECLASSIFIED;AC=172;AN=29246;NFAM=172
chr18	10596697	10597085	chr18	11919809	11920317	245331	155.68	+	-	BND	LOW	245331_1	N	N[chr18:11920283[	245331_2	N	]chr18:10596727]N	SVTYPE=BND;POS=10596727;STRANDS=+-:28;IMPRECISE;CIPOS=-30,358;CIEND=-473,35;CIPOS95=-30,32;CIEND95=-58,35;MATEID=245331_2;EVENT=245331;SU=28;PE=28;SR=0;ALG=PROD;AF=0.0001368;NSAMP=4;MSQ=31.96;RECLASSIFIED;AC=4;AN=29246;NFAM=4	SVTYPE=BND;POS=11920283;STRANDS=+-:28;IMPRECISE;CIPOS=-473,35;CIEND=-30,358;CIPOS95=-58,35;CIEND95=-30,32;MATEID=245331_1;EVENT=245331;SECONDARY;SU=28;PE=28;SR=0;ALG=PROD;AF=0.0001368;NSAMP=4;MSQ=31.96;RECLASSIFIED;AC=4;AN=29246;NFAM=4
chr18	10603913	10604422	chr18	12230480	12231256	569501	21852.2	-	-	BND	LOW	569501_1	N	[chr18:12231208[N	569501_2	N	[chr18:10604374[N	SVTYPE=BND;POS=10604374;STRANDS=--:16;IMPRECISE;CIPOS=-460,49;CIEND=-727,49;CIPOS95=-81,49;CIEND95=-170,49;MATEID=569501_2;EVENT=569501;SU=16;PE=16;SR=0;ALG=PROD;AF=0.008993;NSAMP=263;MSQ=58.39;AC=263;AN=29246;NFAM=253	SVTYPE=BND;POS=12231208;STRANDS=--:16;IMPRECISE;CIPOS=-727,49;CIEND=-460,49;CIPOS95=-170,49;CIEND95=-81,49;MATEID=569501_1;EVENT=569501;SECONDARY;SU=16;PE=16;SR=0;ALG=PROD;AF=0.008993;NSAMP=263;MSQ=58.39;AC=263;AN=29246;NFAM=253
chr18	10604118	10605783	chr18	12229313	12231764	569484	2.64592e+06	+	+	INV	LOW	569484	N	<INV>	.	.	.	SVTYPE=INV;POS=10605087;SVLEN=1625027;END=12230114;STRANDS=++:35056,--:52365;IMPRECISE;CIPOS=-969,696;CIEND=-801,1650;CIPOS95=-311,311;CIEND95=-764,764;SU=87421;PE=87420;SR=1;ALG=SUM;AF=0.3488;NSAMP=10202;MSQ=150.53;RETAINED;AC=10202;AN=29246;NFAM=9464	.
chr18	10604525	10605304	chr18	12230484	12231636	569488	728595.0	+	+	BND	LOW	569488_1	N	N]chr18:12231177]	569488_2	N	N]chr18:10604886]	SVTYPE=BND;POS=10604886;STRANDS=++:284;IMPRECISE;CIPOS=-361,418;CIEND=-693,459;CIPOS95=-137,137;CIEND95=-379,379;MATEID=569488_2;EVENT=569488;SU=284;PE=284;SR=0;ALG=SUM;AF=0.1896;NSAMP=5544;MSQ=79.2;RETAINED;AC=5544;AN=29246;NFAM=5236	SVTYPE=BND;POS=12231177;STRANDS=++:284;IMPRECISE;CIPOS=-693,459;CIEND=-361,418;CIPOS95=-379,379;CIEND95=-137,137;MATEID=569488_1;EVENT=569488;SECONDARY;SU=284;PE=284;SR=0;ALG=SUM;AF=0.1896;NSAMP=5544;MSQ=79.2;RETAINED;AC=5544;AN=29246;NFAM=5236
chr18	10604934	10605073	chr18	12229844	12230228	569500	569822.0	-	-	BND	LOW	569500_1	N	[chr18:12230180[N	569500_2	N	[chr18:10605028[N	SVTYPE=BND;POS=10605028;STRANDS=--:11;IMPRECISE;CIPOS=-93,46;CIEND=-335,49;CIPOS95=-26,26;CIEND95=-213,49;MATEID=569500_2;EVENT=569500;SU=11;PE=11;SR=0;ALG=SUM;AF=0.1573;NSAMP=4599;MSQ=65.55;RETAINED;AC=4599;AN=29246;NFAM=4325	SVTYPE=BND;POS=12230180;STRANDS=--:11;IMPRECISE;CIPOS=-335,49;CIEND=-93,46;CIPOS95=-213,49;CIEND95=-26,26;MATEID=569500_1;EVENT=569500;SECONDARY;SU=11;PE=11;SR=0;ALG=SUM;AF=0.1573;NSAMP=4599;MSQ=65.55;RETAINED;AC=4599;AN=29246;NFAM=4325
chr18	10605511	10605764	chr18	10606306	10606751	245332	590.19	+	-	DEL	PASS	245332	N	<DEL>	.	.	.	SVTYPE=DEL;POS=10605521;SVLEN=-1221;END=10606742;STRANDS=+-:18;IMPRECISE;CIPOS=-10,243;CIEND=-436,9;CIPOS95=-2,55;CIEND95=-55,0;SU=18;PE=18;SR=0;ALG=PROD;AF=3.419e-05;NSAMP=1;MSQ=590.19;AC=1;AN=29246;NFAM=1	.
chr18	10608250	10610382	chr18	12225399	12227418	569502	3.46627e+06	+	+	INV	LOW	569502	N	<INV>	.	.	.	SVTYPE=INV;POS=10609299;SVLEN=1617177;END=12226476;STRANDS=++:66501,--:9157;IMPRECISE;CIPOS=-1049,1083;CIEND=-1077,942;CIPOS95=-270,270;CIEND95=-259,259;SU=75658;PE=75657;SR=1;ALG=SUM;AF=0.3551;NSAMP=10375;MSQ=207.79;RETAINED;AC=10385;AN=29246;NFAM=9715	.
chr18	10608791	10608939	chr18	12226324	12226401	569519	78562.2	-	-	BND	LOW	569519_1	N	[chr18:12226369[N	569519_2	N	[chr18:10608891[N	SVTYPE=BND;POS=10608891;STRANDS=--:52;IMPRECISE;CIPOS=-99,49;CIEND=-44,33;CIPOS95=-5,5;CIEND95=-4,4;MATEID=569519_2;EVENT=569519;SU=52;PE=52;SR=0;ALG=PROD;AF=0.03505;NSAMP=1025;MSQ=57.13;AC=1025;AN=29246;NFAM=1017	SVTYPE=BND;POS=12226369;STRANDS=--:52;IMPRECISE;CIPOS=-44,33;CIEND=-99,49;CIPOS95=-4,4;CIEND95=-5,5;MATEID=569519_1;EVENT=569519;SECONDARY;SU=52;PE=52;SR=0;ALG=PROD;AF=0.03505;NSAMP=1025;MSQ=57.13;AC=1025;AN=29246;NFAM=1017
chr18	10609076	10609276	chr18	12225441	12225725	569520	20730.2	-	-	BND	LOW	569520_1	N	[chr18:12225677[N	569520_2	N	[chr18:10609228[N	SVTYPE=BND;POS=10609228;STRANDS=--:10;IMPRECISE;CIPOS=-151,49;CIEND=-235,49;CIPOS95=-58,49;CIEND95=-68,49;MATEID=569520_2;EVENT=569520;SU=10;PE=10;SR=0;ALG=PROD;AF=0.008958;NSAMP=262;MSQ=40.28;AC=262;AN=29246;NFAM=261	SVTYPE=BND;POS=12225677;STRANDS=--:10;IMPRECISE;CIPOS=-235,49;CIEND=-151,49;CIPOS95=-68,49;CIEND95=-58,49;MATEID=569520_1;EVENT=569520;SECONDARY;SU=10;PE=10;SR=0;ALG=PROD;AF=0.008958;NSAMP=262;MSQ=40.28;AC=262;AN=29246;NFAM=261
chr18	10609438	10609766	chr18	12226383	12226510	569517	902063.0	+	+	BND	LOW	569517_1	N	N]chr18:12226460]	569517_2	N	N]chr18:10609488]	SVTYPE=BND;POS=10609488;STRANDS=++:19;IMPRECISE;CIPOS=-50,278;CIEND=-77,50;CIPOS95=-50,154;CIEND95=-27,27;MATEID=569517_2;EVENT=569517;SU=19;PE=19;SR=0;ALG=SUM;AF=0.195;NSAMP=5704;MSQ=104.21;AC=5704;AN=29246;NFAM=5490	SVTYPE=BND;POS=12226460;STRANDS=++:19;IMPRECISE;CIPOS=-77,50;CIEND=-50,278;CIPOS95=-27,27;CIEND95=-50,154;MATEID=569517_1;EVENT=569517;SECONDARY;SU=19;PE=19;SR=0;ALG=SUM;AF=0.195;NSAMP=5704;MSQ=104.21;AC=5704;AN=29246;NFAM=5490
chr18	10609623	10609914	chr18	12225467	12225664	569522	717609.0	-	-	BND	LOW	569522_1	N	[chr18:12225616[N	569522_2	N	[chr18:10609866[N	SVTYPE=BND;POS=10609866;STRANDS=--:18;IMPRECISE;CIPOS=-242,49;CIEND=-148,49;CIPOS95=-22,22;CIEND95=-37,37;MATEID=569522_2;EVENT=569522;SU=18;PE=18;SR=0;ALG=PROD;AF=0.1936;NSAMP=5663;MSQ=73.63;AC=5663;AN=29246;NFAM=5347	SVTYPE=BND;POS=12225616;STRANDS=--:18;IMPRECISE;CIPOS=-148,49;CIEND=-242,49;CIPOS95=-37,37;CIEND95=-22,22;MATEID=569522_1;EVENT=569522;SECONDARY;SU=18;PE=18;SR=0;ALG=PROD;AF=0.1936;NSAMP=5663;MSQ=73.63;AC=5663;AN=29246;NFAM=5347
chr18	10610027	10610180	chr18	12225793	12225863	569518	976.81	+	+	BND	LOW	569518_1	N	N]chr18:12225844]	569518_2	N	N]chr18:10610077]	SVTYPE=BND;POS=10610077;STRANDS=++:21;IMPRECISE;CIPOS=-50,103;CIEND=-51,19;CIPOS95=-43,43;CIEND95=-18,18;MATEID=569518_2;EVENT=569518;SU=21;PE=21;SR=0;ALG=PROD;AF=0.0009916;NSAMP=29;MSQ=23.51;AC=29;AN=29246;NFAM=28	SVTYPE=BND;POS=12225844;STRANDS=++:21;IMPRECISE;CIPOS=-51,19;CIEND=-50,103;CIPOS95=-18,18;CIEND95=-43,43;MATEID=569518_1;EVENT=569518;SECONDARY;SU=21;PE=21;SR=0;ALG=PROD;AF=0.0009916;NSAMP=29;MSQ=23.51;AC=29;AN=29246;NFAM=28
chr18	10610029	10610121	chr18	12225135	12225330	569523	518033.0	-	-	BND	LOW	569523_1	N	[chr18:12225282[N	569523_2	N	[chr18:10610073[N	SVTYPE=BND;POS=10610073;STRANDS=--:5;IMPRECISE;CIPOS=-43,49;CIEND=-146,49;CIPOS95=-3,3;CIEND95=-27,27;MATEID=569523_2;EVENT=569523;SU=5;PE=5;SR=0;ALG=PROD;AF=0.1537;NSAMP=4496;MSQ=67.25;AC=4496;AN=29246;NFAM=4258	SVTYPE=BND;POS=12225282;STRANDS=--:5;IMPRECISE;CIPOS=-146,49;CIEND=-43,49;CIPOS95=-27,27;CIEND95=-3,3;MATEID=569523_1;EVENT=569523;SECONDARY;SU=5;PE=5;SR=0;ALG=PROD;AF=0.1537;NSAMP=4496;MSQ=67.25;AC=4496;AN=29246;NFAM=4258
chr18	10611357	10611827	chr18	12224246	12224742	569525	6.83	+	+	BND	LOW	569525_1	N	N]chr18:12224256]	569525_2	N	N]chr18:10611367]	SVTYPE=BND;POS=10611367;STRANDS=++:4;IMPRECISE;CIPOS=-10,460;CIEND=-10,486;CIPOS95=-1,147;CIEND95=-1,166;MATEID=569525_2;EVENT=569525;SU=4;PE=4;SR=0;ALG=PROD;AF=3.419e-05;NSAMP=1;MSQ=6.83;AC=1;AN=29246;NFAM=1	SVTYPE=BND;POS=12224256;STRANDS=++:4;IMPRECISE;CIPOS=-10,486;CIEND=-10,460;CIPOS95=-1,166;CIEND95=-1,147;MATEID=569525_1;EVENT=569525;SECONDARY;SU=4;PE=4;SR=0;ALG=PROD;AF=3.419e-05;NSAMP=1;MSQ=6.83;AC=1;AN=29246;NFAM=1
chr18	10613682	10613701	chr18	10614192	10614211	245333	250.29	+	-	BND	LOW	245333_1	N	N[chr18:10614203[	245333_2	N	]chr18:10613692]N	SVTYPE=BND;POS=10613692;STRANDS=+-:13;CIPOS=-10,9;CIEND=-10,9;CIPOS95=0,0;CIEND95=0,0;MATEID=245333_2;EVENT=245333;SU=13;PE=4;SR=9;ALG=PROD;AF=6.839e-05;NSAMP=2;MSQ=124.62;RECLASSIFIED;AC=2;AN=29246;NFAM=2	SVTYPE=BND;POS=10614203;STRANDS=+-:13;CIPOS=-10,9;CIEND=-10,9;CIPOS95=0,0;CIEND95=0,0;MATEID=245333_1;EVENT=245333;SECONDARY;SU=13;PE=4;SR=9;ALG=PROD;AF=6.839e-05;NSAMP=2;MSQ=124.62;RECLASSIFIED;AC=2;AN=29246;NFAM=2
chr18	10617103	10617549	chr18	12217593	12218090	569526	62.16	-	-	BND	LOW	569526_1	N	[chr18:12218082[N	569526_2	N	[chr18:10617541[N	SVTYPE=BND;POS=10617541;STRANDS=--:5;IMPRECISE;CIPOS=-437,9;CIEND=-488,9;CIPOS95=-113,2;CIEND95=-137,1;MATEID=569526_2;EVENT=569526;SU=5;PE=5;SR=0;ALG=PROD;AF=0.0001368;NSAMP=4;MSQ=12.05;AC=4;AN=29246;NFAM=4	SVTYPE=BND;POS=12218082;STRANDS=--:5;IMPRECISE;CIPOS=-488,9;CIEND=-437,9;CIPOS95=-137,1;CIEND95=-113,2;MATEID=569526_1;EVENT=569526;SECONDARY;SU=5;PE=5;SR=0;ALG=PROD;AF=0.0001368;NSAMP=4;MSQ=12.05;AC=4;AN=29246;NFAM=4
chr18	10618844	10619819	chr18	12215137	12216090	569528	6447.68	-	-	BND	LOW	569528_1	N	[chr18:12215874[N	569528_2	N	[chr18:10619682[N	SVTYPE=BND;POS=10619682;STRANDS=--:892;IMPRECISE;CIPOS=-837,138;CIEND=-736,217;CIPOS95=-141,138;CIEND95=-109,109;MATEID=569528_2;EVENT=569528;SU=892;PE=892;SR=0;ALG=SUM;AF=0.006804;NSAMP=199;MSQ=25.43;RETAINED;AC=199;AN=29246;NFAM=199	SVTYPE=BND;POS=12215874;STRANDS=--:892;IMPRECISE;CIPOS=-736,217;CIEND=-837,138;CIPOS95=-109,109;CIEND95=-141,138;MATEID=569528_1;EVENT=569528;SECONDARY;SU=892;PE=892;SR=0;ALG=SUM;AF=0.006804;NSAMP=199;MSQ=25.43;RETAINED;AC=199;AN=29246;NFAM=199
chr18	10619467	10620494	chr18	12215527	12216293	569530	1481.11	+	+	BND	LOW	569530_1	N	N]chr18:12215664]	569530_2	N	N]chr18:10620177]	SVTYPE=BND;POS=10620177;STRANDS=++:38;IMPRECISE;CIPOS=-710,317;CIEND=-137,629;CIPOS95=-600,317;CIEND95=-115,115;MATEID=569530_2;EVENT=569530;SU=38;PE=38;SR=0;ALG=SUM;AF=0.001163;NSAMP=34;MSQ=27.26;RETAINED;AC=34;AN=29246;NFAM=34	SVTYPE=BND;POS=12215664;STRANDS=++:38;IMPRECISE;CIPOS=-137,629;CIEND=-710,317;CIPOS95=-115,115;CIEND95=-600,317;MATEID=569530_1;EVENT=569530;SECONDARY;SU=38;PE=38;SR=0;ALG=SUM;AF=0.001163;NSAMP=34;MSQ=27.26;RETAINED;AC=34;AN=29246;NFAM=34
chr18	10620484	10621341	chr18	12214949	12215759	569531	1652.58	+	+	INV	LOW	569531	N	<INV>	.	.	.	SVTYPE=INV;POS=10620534;SVLEN=1595095;END=12215629;STRANDS=++:28,--:1;IMPRECISE;CIPOS=-50,807;CIEND=-680,130;CIPOS95=-50,159;CIEND95=-642,130;SU=29;PE=29;SR=0;ALG=SUM;AF=0.0007864;NSAMP=23;MSQ=42.49;AC=23;AN=29246;NFAM=23	.
chr18	10620567	10620945	chr18	12214336	12214757	569527	126.52	-	-	BND	LOW	569527_1	N	[chr18:12214729[N	569527_2	N	[chr18:10620917[N	SVTYPE=BND;POS=10620917;STRANDS=--:25;IMPRECISE;CIPOS=-349,29;CIEND=-392,29;CIPOS95=-38,29;CIEND95=-60,29;MATEID=569527_2;EVENT=569527;SU=25;PE=25;SR=0;ALG=PROD;AF=0.0001368;NSAMP=4;MSQ=22.69;AC=4;AN=29246;NFAM=4	SVTYPE=BND;POS=12214729;STRANDS=--:25;IMPRECISE;CIPOS=-392,29;CIEND=-349,29;CIPOS95=-60,29;CIEND95=-38,29;MATEID=569527_1;EVENT=569527;SECONDARY;SU=25;PE=25;SR=0;ALG=PROD;AF=0.0001368;NSAMP=4;MSQ=22.69;AC=4;AN=29246;NFAM=4
chr18	10620652	10621038	chr18	12214972	12215369	569532	426.95	+	+	BND	LOW	569532_1	N	N]chr18:12215002]	569532_2	N	N]chr18:10620695]	SVTYPE=BND;POS=10620695;STRANDS=++:25;IMPRECISE;CIPOS=-43,343;CIEND=-30,367;CIPOS95=-41,41;CIEND95=-30,74;MATEID=569532_2;EVENT=569532;SU=25;PE=25;SR=0;ALG=PROD;AF=0.0001026;NSAMP=3;MSQ=110.04;AC=3;AN=29246;NFAM=3	SVTYPE=BND;POS=12215002;STRANDS=++:25;IMPRECISE;CIPOS=-30,367;CIEND=-43,343;CIPOS95=-30,74;CIEND95=-41,41;MATEID=569532_1;EVENT=569532;SECONDARY;SU=25;PE=25;SR=0;ALG=PROD;AF=0.0001026;NSAMP=3;MSQ=110.04;AC=3;AN=29246;NFAM=3
chr18	10623465	10624063	chr18	12211204	12211646	569534	22.5	-	-	BND	LOW	569534_1	N	[chr18:12211638[N	569534_2	N	[chr18:10624055[N	SVTYPE=BND;POS=10624055;STRANDS=--:5;IMPRECISE;CIPOS=-589,9;CIEND=-433,9;CIPOS95=-106,2;CIEND95=-96,3;MATEID=569534_2;EVENT=569534;SU=5;PE=5;SR=0;ALG=PROD;AF=3.419e-05;NSAMP=1;MSQ=20.82;AC=1;AN=29246;NFAM=1	SVTYPE=BND;POS=12211638;STRANDS=--:5;IMPRECISE;CIPOS=-433,9;CIEND=-589,9;CIPOS95=-96,3;CIEND95=-106,2;MATEID=569534_1;EVENT=569534;SECONDARY;SU=5;PE=5;SR=0;ALG=PROD;AF=3.419e-05;NSAMP=1;MSQ=20.82;AC=1;AN=29246;NFAM=1
chr18	10627670	10628075	chr18	12201190	12201545	569535	1116.82	-	-	BND	LOW	569535_1	N	[chr18:12201502[N	569535_2	N	[chr18:10628066[N	SVTYPE=BND;POS=10628066;STRANDS=--:147;IMPRECISE;CIPOS=-395,10;CIEND=-311,44;CIPOS95=-29,10;CIEND95=-9,9;MATEID=569535_2;EVENT=569535;SU=147;PE=147;SR=0;ALG=PROD;AF=0.001334;NSAMP=39;MSQ=22;AC=39;AN=29246;NFAM=39	SVTYPE=BND;POS=12201502;STRANDS=--:147;IMPRECISE;CIPOS=-311,44;CIEND=-395,10;CIPOS95=-9,9;CIEND95=-29,10;MATEID=569535_1;EVENT=569535;SECONDARY;SU=147;PE=147;SR=0;ALG=PROD;AF=0.001334;NSAMP=39;MSQ=22;AC=39;AN=29246;NFAM=39
chr18	10628647	10629101	chr18	12200037	12200479	569536	68.75	-	-	BND	LOW	569536_1	N	[chr18:12200471[N	569536_2	N	[chr18:10629093[N	SVTYPE=BND;POS=10629093;STRANDS=--:7;IMPRECISE;CIPOS=-445,9;CIEND=-433,9;CIPOS95=-82,2;CIEND95=-93,2;MATEID=569536_2;EVENT=569536;SU=7;PE=7;SR=0;ALG=PROD;AF=3.419e-05;NSAMP=1;MSQ=68.75;AC=1;AN=29246;NFAM=1	SVTYPE=BND;POS=12200471;STRANDS=--:7;IMPRECISE;CIPOS=-433,9;CIEND=-445,9;CIPOS95=-93,2;CIEND95=-82,2;MATEID=569536_1;EVENT=569536;SECONDARY;SU=7;PE=7;SR=0;ALG=PROD;AF=3.419e-05;NSAMP=1;MSQ=68.75;AC=1;AN=29246;NFAM=1
chr18	10633639	10634211	chr18	12195128	12195570	569537	74.8	-	-	BND	LOW	569537_1	N	[chr18:12195542[N	569537_2	N	[chr18:10634183[N	SVTYPE=BND;POS=10634183;STRANDS=--:18;IMPRECISE;CIPOS=-543,29;CIEND=-413,29;CIPOS95=-76,29;CIEND95=-67,29;MATEID=569537_2;EVENT=569537;SU=18;PE=18;SR=0;ALG=PROD;AF=6.839e-05;NSAMP=2;MSQ=20.76;AC=2;AN=29246;NFAM=2	SVTYPE=BND;POS=12195542;STRANDS=--:18;IMPRECISE;CIPOS=-413,29;CIEND=-543,29;CIPOS95=-67,29;CIEND95=-76,29;MATEID=569537_1;EVENT=569537;SECONDARY;SU=18;PE=18;SR=0;ALG=PROD;AF=6.839e-05;NSAMP=2;MSQ=20.76;AC=2;AN=29246;NFAM=2
chr18	10634402	10635197	chr18	12194894	12195619	569539	144.6	+	+	BND	LOW	569539_1	N	N]chr18:12194953]	569539_2	N	N]chr18:10634455]	SVTYPE=BND;POS=10634455;STRANDS=++:64;IMPRECISE;CIPOS=-53,742;CIEND=-59,666;CIPOS95=-53,296;CIEND95=-59,142;MATEID=569539_2;EVENT=569539;SU=64;PE=64;SR=0;ALG=SUM;AF=6.839e-05;NSAMP=2;MSQ=12.31;AC=2;AN=29246;NFAM=2	SVTYPE=BND;POS=12194953;STRANDS=++:64;IMPRECISE;CIPOS=-59,666;CIEND=-53,742;CIPOS95=-59,142;CIEND95=-53,296;MATEID=569539_1;EVENT=569539;SECONDARY;SU=64;PE=64;SR=0;ALG=SUM;AF=6.839e-05;NSAMP=2;MSQ=12.31;AC=2;AN=29246;NFAM=2
chr18	10634625	10634884	chr18	12194334	12194664	569538	1320.94	-	-	BND	LOW	569538_1	N	[chr18:12194626[N	569538_2	N	[chr18:10634868[N	SVTYPE=BND;POS=10634868;STRANDS=--:118;IMPRECISE;CIPOS=-242,17;CIEND=-291,39;CIPOS95=-7,7;CIEND95=-12,12;MATEID=569538_2;EVENT=569538;SU=118;PE=118;SR=0;ALG=PROD;AF=0.0004445;NSAMP=13;MSQ=93.45;AC=13;AN=29246;NFAM=13	SVTYPE=BND;POS=12194626;STRANDS=--:118;IMPRECISE;CIPOS=-291,39;CIEND=-242,17;CIPOS95=-12,12;CIEND95=-7,7;MATEID=569538_1;EVENT=569538;SECONDARY;SU=118;PE=118;SR=0;ALG=PROD;AF=0.0004445;NSAMP=13;MSQ=93.45;AC=13;AN=29246;NFAM=13
chr18	10639056	10639805	chr18	12190345	12191020	569540	360.2	+	+	BND	LOW	569540_1	N	N]chr18:12190407]	569540_2	N	N]chr18:10639112]	SVTYPE=BND;POS=10639112;STRANDS=++:76;IMPRECISE;CIPOS=-56,693;CIEND=-62,613;CIPOS95=-56,139;CIEND95=-62,263;MATEID=569540_2;EVENT=569540;SU=76;PE=76;SR=0;ALG=SUM;AF=0.0004103;NSAMP=12;MSQ=17.18;AC=12;AN=29246;NFAM=12	SVTYPE=BND;POS=12190407;STRANDS=++:76;IMPRECISE;CIPOS=-62,613;CIEND=-56,693;CIPOS95=-62,263;CIEND95=-56,139;MATEID=569540_1;EVENT=569540;SECONDARY;SU=76;PE=76;SR=0;ALG=SUM;AF=0.0004103;NSAMP=12;MSQ=17.18;AC=12;AN=29246;NFAM=12
chr18	10647799	10648686	chr18	12175117	12175947	569541	2386.92	+	+	INV	LOW	569541	N	<INV>	.	.	.	SVTYPE=INV;POS=10648054;SVLEN=1527140;END=12175194;STRANDS=++:303,--:2;IMPRECISE;CIPOS=-255,632;CIEND=-77,753;CIPOS95=-171,171;CIEND95=-77,167;SU=305;PE=305;SR=0;ALG=SUM;AF=0.001915;NSAMP=56;MSQ=33.65;AC=56;AN=29246;NFAM=56	.
chr18	10648177	10648292	chr18	12175232	12175570	569542	2801.86	+	+	BND	LOW	569542_1	N	N]chr18:12175282]	569542_2	N	N]chr18:10648227]	SVTYPE=BND;POS=10648227;STRANDS=++:38;IMPRECISE;CIPOS=-50,65;CIEND=-50,288;CIPOS95=-6,6;CIEND95=-14,14;MATEID=569542_2;EVENT=569542;SU=38;PE=38;SR=0;ALG=PROD;AF=0.002359;NSAMP=69;MSQ=33.48;AC=69;AN=29246;NFAM=69	SVTYPE=BND;POS=12175282;STRANDS=++:38;IMPRECISE;CIPOS=-50,288;CIEND=-50,65;CIPOS95=-14,14;CIEND95=-6,6;MATEID=569542_1;EVENT=569542;SECONDARY;SU=38;PE=38;SR=0;ALG=PROD;AF=0.002359;NSAMP=69;MSQ=33.48;AC=69;AN=29246;NFAM=69
chr18	10649311	10649640	chr18	12173298	12173603	569543	86.6	-	-	BND	LOW	569543_1	N	[chr18:12173595[N	569543_2	N	[chr18:10649632[N	SVTYPE=BND;POS=10649632;STRANDS=--:10;IMPRECISE;CIPOS=-320,9;CIEND=-296,9;CIPOS95=-99,2;CIEND95=-80,2;MATEID=569543_2;EVENT=569543;SU=10;PE=10;SR=0;ALG=PROD;AF=3.419e-05;NSAMP=1;MSQ=86.6;AC=1;AN=29246;NFAM=1	SVTYPE=BND;POS=12173595;STRANDS=--:10;IMPRECISE;CIPOS=-296,9;CIEND=-320,9;CIPOS95=-80,2;CIEND95=-99,2;MATEID=569543_1;EVENT=569543;SECONDARY;SU=10;PE=10;SR=0;ALG=PROD;AF=3.419e-05;NSAMP=1;MSQ=86.6;AC=1;AN=29246;NFAM=1
chr18	10651574	10651972	chr18	12170916	12171307	569544	449.2	-	-	BND	LOW	569544_1	N	[chr18:12171297[N	569544_2	N	[chr18:10651960[N	SVTYPE=BND;POS=10651960;STRANDS=--:54;IMPRECISE;CIPOS=-385,13;CIEND=-380,11;CIPOS95=-37,13;CIEND95=-41,11;MATEID=569544_2;EVENT=569544;SU=54;PE=54;SR=0;ALG=PROD;AF=0.0005129;NSAMP=15;MSQ=23.86;AC=15;AN=29246;NFAM=15	SVTYPE=BND;POS=12171297;STRANDS=--:54;IMPRECISE;CIPOS=-380,11;CIEND=-385,13;CIPOS95=-41,11;CIEND95=-37,13;MATEID=569544_1;EVENT=569544;SECONDARY;SU=54;PE=54;SR=0;ALG=PROD;AF=0.0005129;NSAMP=15;MSQ=23.86;AC=15;AN=29246;NFAM=15
chr18	10661986	10661993	chr18	10662321	10662326	245334	7467.5	+	-	BND	PASS	245334_1	N	N[chr18:10662325[	245334_2	N	]chr18:10661990]N	SVTYPE=BND;POS=10661990;STRANDS=+-:168;CIPOS=-4,3;CIEND=-3,2;CIPOS95=0,0;CIEND95=0,0;MATEID=245334_2;EVENT=245334;SU=168;PE=33;SR=135;ALG=PROD;AF=0.0004103;NSAMP=12;MSQ=160.22;RECLASSIFIED;AC=12;AN=29246;NFAM=12	SVTYPE=BND;POS=10662325;STRANDS=+-:168;CIPOS=-3,2;CIEND=-4,3;CIPOS95=0,0;CIEND95=0,0;MATEID=245334_1;EVENT=245334;SECONDARY;SU=168;PE=33;SR=135;ALG=PROD;AF=0.0004103;NSAMP=12;MSQ=160.22;RECLASSIFIED;AC=12;AN=29246;NFAM=12
chr18	10669349	10669396	chr18	10669864	10669913	245335	803.11	+	-	BND	LOW	245335_1	N	N[chr18:10669885[	245335_2	N	]chr18:10669373]N	SVTYPE=BND;POS=10669373;STRANDS=+-:26;CIPOS=-24,23;CIEND=-20,29;CIPOS95=0,0;CIEND95=0,0;MATEID=245335_2;EVENT=245335;SU=26;PE=13;SR=13;ALG=PROD;AF=6.839e-05;NSAMP=2;MSQ=362.61;RECLASSIFIED;AC=2;AN=29246;NFAM=2	SVTYPE=BND;POS=10669885;STRANDS=+-:26;CIPOS=-20,29;CIEND=-24,23;CIPOS95=0,0;CIEND95=0,0;MATEID=245335_1;EVENT=245335;SECONDARY;SU=26;PE=13;SR=13;ALG=PROD;AF=6.839e-05;NSAMP=2;MSQ=362.61;RECLASSIFIED;AC=2;AN=29246;NFAM=2
chr18	10684439	10684456	chr18	10684707	10684724	245336	716.31	+	-	BND	LOW	245336_1	N	N[chr18:10684717[	245336_2	N	]chr18:10684448]N	SVTYPE=BND;POS=10684448;STRANDS=+-:21;CIPOS=-9,8;CIEND=-9,8;CIPOS95=0,0;CIEND95=0,0;MATEID=245336_2;EVENT=245336;SU=21;PE=0;SR=21;ALG=PROD;AF=0.0008206;NSAMP=24;MSQ=15.08;RECLASSIFIED;AC=24;AN=29246;NFAM=24	SVTYPE=BND;POS=10684717;STRANDS=+-:21;CIPOS=-9,8;CIEND=-9,8;CIPOS95=0,0;CIEND95=0,0;MATEID=245336_1;EVENT=245336;SECONDARY;SU=21;PE=0;SR=21;ALG=PROD;AF=0.0008206;NSAMP=24;MSQ=15.08;RECLASSIFIED;AC=24;AN=29246;NFAM=24
chr18	10691752	10691811	chr18	74195773	74195829	569545	6123.69	-	-	BND	LOW	569545_1	N	[chr18:74195804[N	569545_2	N	[chr18:10691783[N	SVTYPE=BND;POS=10691783;STRANDS=--:10;CIPOS=-30,29;CIEND=-30,26;CIPOS95=0,0;CIEND95=0,0;MATEID=569545_2;EVENT=569545;SU=10;PE=5;SR=5;ALG=PROD;AF=0.006086;NSAMP=149;MSQ=21.82;AC=178;AN=29246;NFAM=149	SVTYPE=BND;POS=74195804;STRANDS=--:10;CIPOS=-30,26;CIEND=-30,29;CIPOS95=0,0;CIEND95=0,0;MATEID=569545_1;EVENT=569545;SECONDARY;SU=10;PE=5;SR=5;ALG=PROD;AF=0.006086;NSAMP=149;MSQ=21.82;AC=178;AN=29246;NFAM=149
chr18	10691756	10691808	chr18	74195864	74195914	569546	113816.0	+	+	BND	LOW	569546_1	N	N]chr18:74195889]	569546_2	N	N]chr18:10691783]	SVTYPE=BND;POS=10691783;STRANDS=++:15;CIPOS=-27,25;CIEND=-25,25;CIPOS95=0,0;CIEND95=0,0;MATEID=569546_2;EVENT=569546;SU=15;PE=6;SR=9;ALG=PROD;AF=0.08767;NSAMP=2512;MSQ=27.32;AC=2564;AN=29246;NFAM=2443	SVTYPE=BND;POS=74195889;STRANDS=++:15;CIPOS=-25,25;CIEND=-27,25;CIPOS95=0,0;CIEND95=0,0;MATEID=569546_1;EVENT=569546;SECONDARY;SU=15;PE=6;SR=9;ALG=PROD;AF=0.08767;NSAMP=2512;MSQ=27.32;AC=2564;AN=29246;NFAM=2443
chr18	10712098	10712117	chr18	10712166	10712185	245337	203.83	+	-	DEL	PASS	245337	N	<DEL>	.	.	.	SVTYPE=DEL;POS=10712108;SVLEN=-68;END=10712176;STRANDS=+-:8;CIPOS=-10,9;CIEND=-10,9;CIPOS95=0,0;CIEND95=0,0;SU=8;PE=0;SR=8;ALG=PROD;AF=3.419e-05;NSAMP=1;MSQ=203.83;AC=1;AN=29246;NFAM=1	.
chr18	10716146	10716245	chr18	10717083	10717242	569547	952.19	+	+	INV	PASS	569547	N	<INV>	.	.	.	SVTYPE=INV;POS=10716195;SVLEN=1006;END=10717201;STRANDS=++:41,--:38;IMPRECISE;CIPOS=-49,50;CIEND=-118,41;CIPOS95=-1,1;CIEND95=-76,41;SU=79;PE=24;SR=55;ALG=SUM;AF=6.839e-05;NSAMP=2;MSQ=476.1;AC=2;AN=29246;NFAM=2	.
chr18	10720218	10720236	chr18	10722208	10722221	245339	482.57	+	-	DEL	PASS	245339	N	<DEL>	.	.	.	SVTYPE=DEL;POS=10720227;SVLEN=-1991;END=10722218;STRANDS=+-:15;IMPRECISE;CIPOS=-9,9;CIEND=-10,3;CIPOS95=0,1;CIEND95=-1,0;SU=15;PE=12;SR=3;ALG=PROD;AF=3.419e-05;NSAMP=1;MSQ=482.55;AC=1;AN=29246;NFAM=1	.
chr18	10720383	10720435	chr18	10720435	10720492	245340	9364.99	+	-	BND	LOW	245340_1	N	N[chr18:10720465[	245340_2	N	]chr18:10720406]N	SVTYPE=BND;POS=10720406;STRANDS=+-:9;IMPRECISE;CIPOS=-23,29;CIEND=-29,28;CIPOS95=-3,3;CIEND95=0,0;MATEID=245340_2;EVENT=245340;SU=9;PE=0;SR=9;ALG=PROD;AF=0.008556;NSAMP=239;MSQ=20.27;RECLASSIFIED;AC=250;AN=29220;NFAM=239	SVTYPE=BND;POS=10720465;STRANDS=+-:9;IMPRECISE;CIPOS=-29,28;CIEND=-23,29;CIPOS95=0,0;CIEND95=-3,3;MATEID=245340_1;EVENT=245340;SECONDARY;SU=9;PE=0;SR=9;ALG=PROD;AF=0.008556;NSAMP=239;MSQ=20.27;RECLASSIFIED;AC=250;AN=29220;NFAM=239
chr18	10720403	10720405	chr20	2669385	2669387	39787	12120.3	+	+	BND	LOW	39787_1	N	N]chr20:2669386]	39787_2	N	N]chr18:10720404]	SVTYPE=BND;POS=10720404;STRANDS=++:596;CIPOS=-1,1;CIEND=-1,1;CIPOS95=0,0;CIEND95=0,0;MATEID=39787_2;EVENT=39787;SU=596;PE=0;SR=596;ALG=PROD;AF=0.007728;NSAMP=226;MSQ=26.79;AC=226;AN=29246;NFAM=219	SVTYPE=BND;POS=2669386;STRANDS=++:596;CIPOS=-1,1;CIEND=-1,1;CIPOS95=0,0;CIEND95=0,0;MATEID=39787_1;EVENT=39787;SECONDARY;SU=596;PE=0;SR=596;ALG=PROD;AF=0.007728;NSAMP=226;MSQ=26.79;AC=226;AN=29246;NFAM=219
chr18	10729639	10729654	chr18	10729696	10729715	245341	683.34	+	-	BND	LOW	245341_1	N	N[chr18:10729707[	245341_2	N	]chr18:10729648]N	SVTYPE=BND;POS=10729648;STRANDS=+-:5;IMPRECISE;CIPOS=-9,6;CIEND=-10,9;CIPOS95=-1,0;CIEND95=0,0;MATEID=245341_2;EVENT=245341;SU=5;PE=0;SR=5;ALG=PROD;AF=3.419e-05;NSAMP=1;MSQ=161.75;RECLASSIFIED;AC=1;AN=29246;NFAM=1	SVTYPE=BND;POS=10729707;STRANDS=+-:5;IMPRECISE;CIPOS=-10,9;CIEND=-9,6;CIPOS95=0,0;CIEND95=-1,0;MATEID=245341_1;EVENT=245341;SECONDARY;SU=5;PE=0;SR=5;ALG=PROD;AF=3.419e-05;NSAMP=1;MSQ=161.75;RECLASSIFIED;AC=1;AN=29246;NFAM=1
chr18	10739143	10739149	chr18	10739436	10739450	245343	694.6	+	-	BND	PASS	245343_1	N	N[chr18:10739442[	245343_2	N	]chr18:10739147]N	SVTYPE=BND;POS=10739147;STRANDS=+-:15;CIPOS=-4,2;CIEND=-5,9;CIPOS95=0,0;CIEND95=0,0;MATEID=245343_2;EVENT=245343;SU=15;PE=4;SR=11;ALG=PROD;AF=6.839e-05;NSAMP=2;MSQ=340.6;RECLASSIFIED;AC=2;AN=29246;NFAM=2	SVTYPE=BND;POS=10739442;STRANDS=+-:15;CIPOS=-5,9;CIEND=-4,2;CIPOS95=0,0;CIEND95=0,0;MATEID=245343_1;EVENT=245343;SECONDARY;SU=15;PE=4;SR=11;ALG=PROD;AF=6.839e-05;NSAMP=2;MSQ=340.6;RECLASSIFIED;AC=2;AN=29246;NFAM=2
chr18	10742820	10742837	chr22	49254443	49254460	40132	20.89	+	+	BND	LOW	40132_1	N	N]chr22:49254453]	40132_2	N	N]chr18:10742829]	SVTYPE=BND;POS=10742829;STRANDS=++:4;IMPRECISE;CIPOS=-9,8;CIEND=-10,7;CIPOS95=0,0;CIEND95=-2,0;MATEID=40132_2;EVENT=40132;SU=4;PE=0;SR=4;ALG=PROD;AF=3.419e-05;NSAMP=1;MSQ=20.89;AC=1;AN=29246;NFAM=1	SVTYPE=BND;POS=49254453;STRANDS=++:4;IMPRECISE;CIPOS=-10,7;CIEND=-9,8;CIPOS95=-2,0;CIEND95=0,0;MATEID=40132_1;EVENT=40132;SECONDARY;SU=4;PE=0;SR=4;ALG=PROD;AF=3.419e-05;NSAMP=1;MSQ=20.89;AC=1;AN=29246;NFAM=1
chr18	10745014	10745015	chr18	10745076	10745078	245344	20835.1	+	-	BND	LOW	245344_1	N	N[chr18:10745078[	245344_2	N	]chr18:10745015]N	SVTYPE=BND;POS=10745015;STRANDS=+-:748;CIPOS=-1,0;CIEND=-1,1;CIPOS95=0,0;CIEND95=0,0;MATEID=245344_2;EVENT=245344;SU=748;PE=2;SR=746;ALG=PROD;AF=0.002701;NSAMP=78;MSQ=218.85;RECLASSIFIED;AC=79;AN=29246;NFAM=78	SVTYPE=BND;POS=10745078;STRANDS=+-:748;CIPOS=-1,1;CIEND=-1,0;CIPOS95=0,0;CIEND95=0,0;MATEID=245344_1;EVENT=245344;SECONDARY;SU=748;PE=2;SR=746;ALG=PROD;AF=0.002701;NSAMP=78;MSQ=218.85;RECLASSIFIED;AC=79;AN=29246;NFAM=78
chr18	10755918	10755935	chr18	10756194	10756211	245346	288.49	+	-	BND	LOW	245346_1	N	N[chr18:10756204[	245346_2	N	]chr18:10755927]N	SVTYPE=BND;POS=10755927;STRANDS=+-:20;CIPOS=-9,8;CIEND=-9,8;CIPOS95=0,0;CIEND95=0,0;MATEID=245346_2;EVENT=245346;SU=20;PE=0;SR=20;ALG=PROD;AF=0.0003761;NSAMP=11;MSQ=15.96;RETAINED;RECLASSIFIED;AC=11;AN=29246;NFAM=11	SVTYPE=BND;POS=10756204;STRANDS=+-:20;CIPOS=-9,8;CIEND=-9,8;CIPOS95=0,0;CIEND95=0,0;MATEID=245346_1;EVENT=245346;SECONDARY;SU=20;PE=0;SR=20;ALG=PROD;AF=0.0003761;NSAMP=11;MSQ=15.96;RETAINED;RECLASSIFIED;AC=11;AN=29246;NFAM=11
chr18	10756023	10756080	chr18	10756442	10756494	245348	980.28	+	-	BND	LOW	245348_1	N	N[chr18:10756468[	245348_2	N	]chr18:10756052]N	SVTYPE=BND;POS=10756052;STRANDS=+-:8;IMPRECISE;CIPOS=-29,28;CIEND=-25,27;CIPOS95=0,0;CIEND95=-4,4;MATEID=245348_2;EVENT=245348;SU=8;PE=0;SR=8;ALG=PROD;AF=0.001197;NSAMP=35;MSQ=15.21;RETAINED;RECLASSIFIED;AC=35;AN=29246;NFAM=35	SVTYPE=BND;POS=10756468;STRANDS=+-:8;IMPRECISE;CIPOS=-25,27;CIEND=-29,28;CIPOS95=-4,4;CIEND95=0,0;MATEID=245348_1;EVENT=245348;SECONDARY;SU=8;PE=0;SR=8;ALG=PROD;AF=0.001197;NSAMP=35;MSQ=15.21;RETAINED;RECLASSIFIED;AC=35;AN=29246;NFAM=35
chr18	10756631	10756648	chr18	10757015	10757032	245351	852.24	+	-	BND	LOW	245351_1	N	N[chr18:10757025[	245351_2	N	]chr18:10756640]N	SVTYPE=BND;POS=10756640;STRANDS=+-:4;CIPOS=-9,8;CIEND=-9,8;CIPOS95=0,0;CIEND95=0,0;MATEID=245351_2;EVENT=245351;SU=4;PE=0;SR=4;ALG=PROD;AF=0.001231;NSAMP=36;MSQ=16.24;RECLASSIFIED;AC=36;AN=29246;NFAM=36	SVTYPE=BND;POS=10757025;STRANDS=+-:4;CIPOS=-9,8;CIEND=-9,8;CIPOS95=0,0;CIEND95=0,0;MATEID=245351_1;EVENT=245351;SECONDARY;SU=4;PE=0;SR=4;ALG=PROD;AF=0.001231;NSAMP=36;MSQ=16.24;RECLASSIFIED;AC=36;AN=29246;NFAM=36
chr18	10756815	10756832	chr18	10757015	10757032	245352	51.76	+	-	BND	LOW	245352_1	N	N[chr18:10757025[	245352_2	N	]chr18:10756824]N	SVTYPE=BND;POS=10756824;STRANDS=+-:4;CIPOS=-9,8;CIEND=-9,8;CIPOS95=0,0;CIEND95=0,0;MATEID=245352_2;EVENT=245352;SU=4;PE=0;SR=4;ALG=PROD;AF=0.0001368;NSAMP=4;MSQ=11.49;RECLASSIFIED;AC=4;AN=29244;NFAM=4	SVTYPE=BND;POS=10757025;STRANDS=+-:4;CIPOS=-9,8;CIEND=-9,8;CIPOS95=0,0;CIEND95=0,0;MATEID=245352_1;EVENT=245352;SECONDARY;SU=4;PE=0;SR=4;ALG=PROD;AF=0.0001368;NSAMP=4;MSQ=11.49;RECLASSIFIED;AC=4;AN=29244;NFAM=4
chr18	10756903	10756960	chr18	10757234	10757291	245353	818.83	+	-	BND	LOW	245353_1	N	N[chr18:10757264[	245353_2	N	]chr18:10756932]N	SVTYPE=BND;POS=10756932;STRANDS=+-:13;CIPOS=-29,28;CIEND=-29,28;CIPOS95=0,0;CIEND95=0,0;MATEID=245353_2;EVENT=245353;SU=13;PE=0;SR=13;ALG=PROD;AF=0.0006155;NSAMP=18;MSQ=19.51;RECLASSIFIED;AC=18;AN=29246;NFAM=18	SVTYPE=BND;POS=10757264;STRANDS=+-:13;CIPOS=-29,28;CIEND=-29,28;CIPOS95=0,0;CIEND95=0,0;MATEID=245353_1;EVENT=245353;SECONDARY;SU=13;PE=0;SR=13;ALG=PROD;AF=0.0006155;NSAMP=18;MSQ=19.51;RECLASSIFIED;AC=18;AN=29246;NFAM=18
chr18	10757049	10757068	chr18	10757437	10757452	245354	3663.11	+	-	BND	LOW	245354_1	N	N[chr18:10757446[	245354_2	N	]chr18:10757059]N	SVTYPE=BND;POS=10757059;STRANDS=+-:5;IMPRECISE;CIPOS=-10,9;CIEND=-8,7;CIPOS95=0,0;CIEND95=0,1;MATEID=245354_2;EVENT=245354;SU=5;PE=0;SR=5;ALG=PROD;AF=0.004069;NSAMP=119;MSQ=20.49;RETAINED;RECLASSIFIED;AC=119;AN=29246;NFAM=119	SVTYPE=BND;POS=10757446;STRANDS=+-:5;IMPRECISE;CIPOS=-8,7;CIEND=-10,9;CIPOS95=0,1;CIEND95=0,0;MATEID=245354_1;EVENT=245354;SECONDARY;SU=5;PE=0;SR=5;ALG=PROD;AF=0.004069;NSAMP=119;MSQ=20.49;RETAINED;RECLASSIFIED;AC=119;AN=29246;NFAM=119
chr18	10763328	10763347	chr18	10763402	10763421	245357	296.72	+	-	BND	PASS	245357_1	N	N[chr18:10763413[	245357_2	N	]chr18:10763338]N	SVTYPE=BND;POS=10763338;STRANDS=+-:10;CIPOS=-10,9;CIEND=-10,9;CIPOS95=0,0;CIEND95=0,0;MATEID=245357_2;EVENT=245357;SU=10;PE=0;SR=10;ALG=PROD;AF=3.419e-05;NSAMP=1;MSQ=296.7;RECLASSIFIED;AC=1;AN=29246;NFAM=1	SVTYPE=BND;POS=10763413;STRANDS=+-:10;CIPOS=-10,9;CIEND=-10,9;CIPOS95=0,0;CIEND95=0,0;MATEID=245357_1;EVENT=245357;SECONDARY;SU=10;PE=0;SR=10;ALG=PROD;AF=3.419e-05;NSAMP=1;MSQ=296.7;RECLASSIFIED;AC=1;AN=29246;NFAM=1
chr18	10764729	10764788	chr18	10767658	10767717	245358	1681.61	+	-	DEL	PASS	245358	N	<DEL>	.	.	.	SVTYPE=DEL;POS=10764759;SVLEN=-2929;END=10767688;STRANDS=+-:68;CIPOS=-30,29;CIEND=-30,29;CIPOS95=0,0;CIEND95=0,0;SU=68;PE=44;SR=24;ALG=PROD;AF=3.419e-05;NSAMP=1;MSQ=977.19;AC=1;AN=29246;NFAM=1	.
chr18	10800227	10800246	chr18	10805642	10805661	245361	767.29	+	-	DEL	PASS	245361	N	<DEL>	.	.	.	SVTYPE=DEL;POS=10800237;SVLEN=-5415;END=10805652;STRANDS=+-:33;CIPOS=-10,9;CIEND=-10,9;CIPOS95=0,0;CIEND95=0,0;SU=33;PE=23;SR=10;ALG=PROD;AF=3.419e-05;NSAMP=1;MSQ=767.29;AC=1;AN=29246;NFAM=1	.
chr18	10811935	10812346	chr18	10813844	10814216	245362	317.36	+	-	DEL	PASS	245362	N	<DEL>	.	.	.	SVTYPE=DEL;POS=10812120;SVLEN=-2067;END=10814187;STRANDS=+-:18;IMPRECISE;CIPOS=-185,226;CIEND=-343,29;CIPOS95=-153,153;CIEND95=-183,29;SU=18;PE=18;SR=0;ALG=PROD;AF=6.839e-05;NSAMP=2;MSQ=158.68;AC=2;AN=29246;NFAM=2	.
chr18	10875684	10875703	chr18	10875743	10875762	245363	89.97	+	-	BND	LOW	245363_1	N	N[chr18:10875754[	245363_2	N	]chr18:10875694]N	SVTYPE=BND;POS=10875694;STRANDS=+-:5;CIPOS=-10,9;CIEND=-10,9;CIPOS95=0,0;CIEND95=0,0;MATEID=245363_2;EVENT=245363;SU=5;PE=0;SR=5;ALG=PROD;AF=3.419e-05;NSAMP=1;MSQ=89.86;RECLASSIFIED;AC=1;AN=29246;NFAM=1	SVTYPE=BND;POS=10875754;STRANDS=+-:5;CIPOS=-10,9;CIEND=-10,9;CIPOS95=0,0;CIEND95=0,0;MATEID=245363_1;EVENT=245363;SECONDARY;SU=5;PE=0;SR=5;ALG=PROD;AF=3.419e-05;NSAMP=1;MSQ=89.86;RECLASSIFIED;AC=1;AN=29246;NFAM=1
chr18	10880201	10880215	chr18	11034577	11034582	245364	701.41	+	-	DEL	PASS	245364	N	<DEL>	.	.	.	SVTYPE=DEL;POS=10880211;SVLEN=-154370;END=11034581;STRANDS=+-:28;CIPOS=-10,4;CIEND=-4,1;CIPOS95=0,0;CIEND95=0,0;SU=28;PE=20;SR=8;ALG=PROD;AF=3.419e-05;NSAMP=1;MSQ=701.41;AC=1;AN=29246;NFAM=1	.
chr18	10886343	10886345	chr18	10886393	10886395	245366	497165.0	+	-	BND	LOW	245366_1	N	N[chr18:10886395[	245366_2	N	]chr18:10886344]N	SVTYPE=BND;POS=10886344;STRANDS=+-:740;CIPOS=-1,1;CIEND=-1,1;CIPOS95=0,0;CIEND95=0,0;MATEID=245366_2;EVENT=245366;SU=740;PE=1;SR=739;ALG=PROD;AF=0.2537;NSAMP=7068;MSQ=43.66;RECLASSIFIED;AC=7410;AN=29206;NFAM=6633	SVTYPE=BND;POS=10886395;STRANDS=+-:740;CIPOS=-1,1;CIEND=-1,1;CIPOS95=0,0;CIEND95=0,0;MATEID=245366_1;EVENT=245366;SECONDARY;SU=740;PE=1;SR=739;ALG=PROD;AF=0.2537;NSAMP=7068;MSQ=43.66;RECLASSIFIED;AC=7410;AN=29206;NFAM=6633
chr18	10911732	10911732	chr18	10923593	10923593	245367	49939.9	+	-	DEL	PASS	245367	N	<DEL>	.	.	.	SVTYPE=DEL;POS=10911732;SVLEN=-11861;END=10923593;STRANDS=+-:1960;CIPOS=0,0;CIEND=0,0;CIPOS95=0,0;CIEND95=0,0;SU=1960;PE=1125;SR=835;ALG=PROD;AF=0.002325;NSAMP=68;MSQ=437.29;AC=68;AN=29246;NFAM=67	.
chr18	10923199	10923516	chr18	12065179	12065607	569549	83.78	+	+	BND	LOW	569549_1	N	N]chr18:12065189]	569549_2	N	N]chr18:10923209]	SVTYPE=BND;POS=10923209;STRANDS=++:7;IMPRECISE;CIPOS=-10,307;CIEND=-10,418;CIPOS95=-1,59;CIEND95=-2,62;MATEID=569549_2;EVENT=569549;SU=7;PE=7;SR=0;ALG=PROD;AF=3.419e-05;NSAMP=1;MSQ=83.78;AC=1;AN=29246;NFAM=1	SVTYPE=BND;POS=12065189;STRANDS=++:7;IMPRECISE;CIPOS=-10,418;CIEND=-10,307;CIPOS95=-2,62;CIEND95=-1,59;MATEID=569549_1;EVENT=569549;SECONDARY;SU=7;PE=7;SR=0;ALG=PROD;AF=3.419e-05;NSAMP=1;MSQ=83.78;AC=1;AN=29246;NFAM=1
chr18	10931690	10931706	chr22	34630208	34630219	40175	111.89	-	-	BND	LOW	40175_1	N	[chr22:34630215[N	40175_2	N	[chr18:10931699[N	SVTYPE=BND;POS=10931699;STRANDS=--:6;IMPRECISE;CIPOS=-8,8;CIEND=-6,5;CIPOS95=-1,1;CIEND95=0,0;MATEID=40175_2;EVENT=40175;SU=6;PE=0;SR=6;ALG=PROD;AF=6.839e-05;NSAMP=2;MSQ=52.35;AC=2;AN=29246;NFAM=2	SVTYPE=BND;POS=34630215;STRANDS=--:6;IMPRECISE;CIPOS=-6,5;CIEND=-8,8;CIPOS95=0,0;CIEND95=-1,1;MATEID=40175_1;EVENT=40175;SECONDARY;SU=6;PE=0;SR=6;ALG=PROD;AF=6.839e-05;NSAMP=2;MSQ=52.35;AC=2;AN=29246;NFAM=2
chr18	10961536	10961553	chr18	51516428	51516445	488097	11.69	-	+	BND	LOW	488097_1	N	]chr18:51516437]N	488097_2	N	N[chr18:10961546[	SVTYPE=BND;POS=10961546;STRANDS=-+:4;CIPOS=-9,8;CIEND=-9,8;CIPOS95=0,0;CIEND95=0,0;MATEID=488097_2;EVENT=488097;SU=4;PE=0;SR=4;ALG=PROD;AF=3.419e-05;NSAMP=1;MSQ=11.69;RECLASSIFIED;AC=1;AN=29246;NFAM=1	SVTYPE=BND;POS=51516437;STRANDS=-+:4;CIPOS=-9,8;CIEND=-9,8;CIPOS95=0,0;CIEND95=0,0;MATEID=488097_1;EVENT=488097;SECONDARY;SU=4;PE=0;SR=4;ALG=PROD;AF=3.419e-05;NSAMP=1;MSQ=11.69;RECLASSIFIED;AC=1;AN=29246;NFAM=1
chr18	10969701	10969708	chr18	10969764	10969770	245368	3309.14	+	-	BND	LOW	245368_1	N	N[chr18:10969770[	245368_2	N	]chr18:10969705]N	SVTYPE=BND;POS=10969705;STRANDS=+-:119;CIPOS=-4,3;CIEND=-5,1;CIPOS95=0,0;CIEND95=0,0;MATEID=245368_2;EVENT=245368;SU=119;PE=1;SR=118;ALG=PROD;AF=0.0003761;NSAMP=11;MSQ=237.9;RECLASSIFIED;AC=11;AN=29246;NFAM=9	SVTYPE=BND;POS=10969770;STRANDS=+-:119;CIPOS=-5,1;CIEND=-4,3;CIPOS95=0,0;CIEND95=0,0;MATEID=245368_1;EVENT=245368;SECONDARY;SU=119;PE=1;SR=118;ALG=PROD;AF=0.0003761;NSAMP=11;MSQ=237.9;RECLASSIFIED;AC=11;AN=29246;NFAM=9
chr18	10971193	10971201	chr18	10971963	10971982	245369	302.77	+	-	DEL	PASS	245369	N	<DEL>	.	.	.	SVTYPE=DEL;POS=10971197;SVLEN=-776;END=10971973;STRANDS=+-:13;CIPOS=-4,4;CIEND=-10,9;CIPOS95=0,0;CIEND95=0,0;SU=13;PE=6;SR=7;ALG=PROD;AF=3.419e-05;NSAMP=1;MSQ=302.77;AC=1;AN=29246;NFAM=1	.
chr18	10980455	10980459	chr18	10995399	10995404	488098	278.51	-	+	DUP	PASS	488098	N	<DUP>	.	.	.	SVTYPE=DUP;POS=10980458;SVLEN=14944;END=10995402;STRANDS=-+:20;CIPOS=-3,1;CIEND=-3,2;CIPOS95=0,0;CIEND95=0,0;SU=20;PE=10;SR=10;ALG=PROD;AF=6.839e-05;NSAMP=1;MSQ=278.13;AC=2;AN=29246;NFAM=1	.
chr18	10987511	10987513	chr18	10988171	10988173	245370	21915.2	+	-	BND	PASS	245370_1	N	N[chr18:10988174[	245370_2	N	]chr18:10987512]N	SVTYPE=BND;POS=10987512;STRANDS=+-:909;CIPOS=-1,1;CIEND=-2,0;CIPOS95=0,0;CIEND95=0,0;MATEID=245370_2;EVENT=245370;SU=909;PE=521;SR=388;ALG=PROD;AF=0.001539;NSAMP=45;MSQ=444.17;RECLASSIFIED;AC=45;AN=29246;NFAM=43	SVTYPE=BND;POS=10988174;STRANDS=+-:909;CIPOS=-2,0;CIEND=-1,1;CIPOS95=0,0;CIEND95=0,0;MATEID=245370_1;EVENT=245370;SECONDARY;SU=909;PE=521;SR=388;ALG=PROD;AF=0.001539;NSAMP=45;MSQ=444.17;RECLASSIFIED;AC=45;AN=29246;NFAM=43
chr18	11014144	11014853	chr18	11015238	11015865	488100	295977.0	-	+	BND	LOW	488100_1	N	]chr18:11015248]N	488100_2	N	N[chr18:11014845[	SVTYPE=BND;POS=11014845;STRANDS=-+:4;IMPRECISE;CIPOS=-700,9;CIEND=-10,617;CIPOS95=-152,2;CIEND95=-2,134;MATEID=488100_2;EVENT=488100;SU=4;PE=4;SR=0;ALG=PROD;AF=0.1627;NSAMP=4753;MSQ=42.9;RETAINED;RECLASSIFIED;AC=4758;AN=29246;NFAM=4561	SVTYPE=BND;POS=11015248;STRANDS=-+:4;IMPRECISE;CIPOS=-10,617;CIEND=-700,9;CIPOS95=-2,134;CIEND95=-152,2;MATEID=488100_1;EVENT=488100;SECONDARY;SU=4;PE=4;SR=0;ALG=PROD;AF=0.1627;NSAMP=4753;MSQ=42.9;RETAINED;RECLASSIFIED;AC=4758;AN=29246;NFAM=4561
chr18	11016385	11016404	chr18	11016555	11016574	245371	151.61	+	-	BND	LOW	245371_1	N	N[chr18:11016566[	245371_2	N	]chr18:11016395]N	SVTYPE=BND;POS=11016395;STRANDS=+-:10;CIPOS=-10,9;CIEND=-10,9;CIPOS95=0,0;CIEND95=0,0;MATEID=245371_2;EVENT=245371;SU=10;PE=2;SR=8;ALG=PROD;AF=6.839e-05;NSAMP=2;MSQ=11.29;RECLASSIFIED;AC=2;AN=29246;NFAM=2	SVTYPE=BND;POS=11016566;STRANDS=+-:10;CIPOS=-10,9;CIEND=-10,9;CIPOS95=0,0;CIEND95=0,0;MATEID=245371_1;EVENT=245371;SECONDARY;SU=10;PE=2;SR=8;ALG=PROD;AF=6.839e-05;NSAMP=2;MSQ=11.29;RECLASSIFIED;AC=2;AN=29246;NFAM=2
chr18	11023681	11023692	chr18	11023837	11023848	245372	281.75	+	-	DEL	PASS	245372	N	<DEL>	.	.	.	SVTYPE=DEL;POS=11023687;SVLEN=-156;END=11023843;STRANDS=+-:6;CIPOS=-6,5;CIEND=-6,5;CIPOS95=0,0;CIEND95=0,0;SU=6;PE=0;SR=6;ALG=PROD;AF=3.419e-05;NSAMP=1;MSQ=224.81;AC=1;AN=29246;NFAM=1	.
chr18	11024682	11024698	chr18	11026552	11026571	245373	3081.18	+	-	DEL	PASS	245373	N	<DEL>	.	.	.	SVTYPE=DEL;POS=11024689;SVLEN=-1873;END=11026562;STRANDS=+-:123;CIPOS=-7,9;CIEND=-10,9;CIPOS95=0,0;CIEND95=0,0;SU=123;PE=76;SR=47;ALG=PROD;AF=0.0001026;NSAMP=3;MSQ=556.49;AC=3;AN=29246;NFAM=3	.
chr18	11038545	11038594	chr18	11039356	11039403	245374	656.33	+	-	DEL	PASS	245374	N	<DEL>	.	.	.	SVTYPE=DEL;POS=11038570;SVLEN=-811;END=11039381;STRANDS=+-:31;CIPOS=-25,24;CIEND=-25,22;CIPOS95=0,0;CIEND95=0,0;SU=31;PE=14;SR=17;ALG=PROD;AF=3.419e-05;NSAMP=1;MSQ=458.7;AC=1;AN=29246;NFAM=1	.
chr18	11039588	11039607	chr18	11039650	11039669	245375	884.23	+	-	BND	LOW	245375_1	N	N[chr18:11039661[	245375_2	N	]chr18:11039598]N	SVTYPE=BND;POS=11039598;STRANDS=+-:34;CIPOS=-10,9;CIEND=-10,9;CIPOS95=0,0;CIEND95=0,0;MATEID=245375_2;EVENT=245375;SU=34;PE=0;SR=34;ALG=PROD;AF=0.0001368;NSAMP=4;MSQ=221.03;RECLASSIFIED;AC=4;AN=29246;NFAM=4	SVTYPE=BND;POS=11039661;STRANDS=+-:34;CIPOS=-10,9;CIEND=-10,9;CIPOS95=0,0;CIEND95=0,0;MATEID=245375_1;EVENT=245375;SECONDARY;SU=34;PE=0;SR=34;ALG=PROD;AF=0.0001368;NSAMP=4;MSQ=221.03;RECLASSIFIED;AC=4;AN=29246;NFAM=4
chr18	11041747	11041749	chr18	11046373	11046392	245376	800.42	+	-	DEL	PASS	245376	N	<DEL>	.	.	.	SVTYPE=DEL;POS=11041749;SVLEN=-4634;END=11046383;STRANDS=+-:33;CIPOS=-2,0;CIEND=-10,9;CIPOS95=0,0;CIEND95=0,0;SU=33;PE=15;SR=18;ALG=PROD;AF=3.419e-05;NSAMP=1;MSQ=800.42;AC=1;AN=29246;NFAM=1	.
chr18	11066353	11066372	chr18	11066591	11066610	245377	210.65	+	-	BND	LOW	245377_1	N	N[chr18:11066602[	245377_2	N	]chr18:11066363]N	SVTYPE=BND;POS=11066363;STRANDS=+-:9;CIPOS=-10,9;CIEND=-10,9;CIPOS95=0,0;CIEND95=0,0;MATEID=245377_2;EVENT=245377;SU=9;PE=1;SR=8;ALG=PROD;AF=6.839e-05;NSAMP=2;MSQ=104.97;RECLASSIFIED;AC=2;AN=29246;NFAM=2	SVTYPE=BND;POS=11066602;STRANDS=+-:9;CIPOS=-10,9;CIEND=-10,9;CIPOS95=0,0;CIEND95=0,0;MATEID=245377_1;EVENT=245377;SECONDARY;SU=9;PE=1;SR=8;ALG=PROD;AF=6.839e-05;NSAMP=2;MSQ=104.97;RECLASSIFIED;AC=2;AN=29246;NFAM=2
chr18	11072583	11072590	chr18	11072637	11072644	245379	182.84	+	-	BND	LOW	245379_1	N	N[chr18:11072642[	245379_2	N	]chr18:11072587]N	SVTYPE=BND;POS=11072587;STRANDS=+-:9;CIPOS=-4,3;CIEND=-4,3;CIPOS95=0,0;CIEND95=0,0;MATEID=245379_2;EVENT=245379;SU=9;PE=0;SR=9;ALG=PROD;AF=3.419e-05;NSAMP=1;MSQ=182.79;RECLASSIFIED;AC=1;AN=29246;NFAM=1	SVTYPE=BND;POS=11072642;STRANDS=+-:9;CIPOS=-4,3;CIEND=-4,3;CIPOS95=0,0;CIEND95=0,0;MATEID=245379_1;EVENT=245379;SECONDARY;SU=9;PE=0;SR=9;ALG=PROD;AF=3.419e-05;NSAMP=1;MSQ=182.79;RECLASSIFIED;AC=1;AN=29246;NFAM=1
chr18	11075537	11075545	chr18	11075964	11075983	245381	666.83	+	-	BND	LOW	245381_1	N	N[chr18:11075975[	245381_2	N	]chr18:11075541]N	SVTYPE=BND;POS=11075541;STRANDS=+-:14;CIPOS=-4,4;CIEND=-10,9;CIPOS95=0,0;CIEND95=0,0;MATEID=245381_2;EVENT=245381;SU=14;PE=8;SR=6;ALG=PROD;AF=0.000171;NSAMP=5;MSQ=120.29;RECLASSIFIED;AC=5;AN=29246;NFAM=5	SVTYPE=BND;POS=11075975;STRANDS=+-:14;CIPOS=-10,9;CIEND=-4,4;CIPOS95=0,0;CIEND95=0,0;MATEID=245381_1;EVENT=245381;SECONDARY;SU=14;PE=8;SR=6;ALG=PROD;AF=0.000171;NSAMP=5;MSQ=120.29;RECLASSIFIED;AC=5;AN=29246;NFAM=5
chr18	11077642	11078155	chr18	11085980	11086410	245383	245.72	+	-	DEL	PASS	245383	N	<DEL>	.	.	.	SVTYPE=DEL;POS=11077652;SVLEN=-8749;END=11086401;STRANDS=+-:9;IMPRECISE;CIPOS=-10,503;CIEND=-421,9;CIPOS95=0,81;CIEND95=-48,3;SU=9;PE=9;SR=0;ALG=PROD;AF=3.419e-05;NSAMP=1;MSQ=245.72;AC=1;AN=29246;NFAM=1	.
chr18	11086091	11086539	chrX	52822308	52822852	40408	156.79	-	-	BND	LOW	40408_1	N	[chrX:52822829[N	40408_2	N	[chr18:11086511[N	SVTYPE=BND;POS=11086511;STRANDS=--:10;IMPRECISE;CIPOS=-419,29;CIEND=-520,24;CIPOS95=-73,29;CIEND95=-158,24;MATEID=40408_2;EVENT=40408;SU=10;PE=10;SR=0;ALG=PROD;AF=0.0003419;NSAMP=10;MSQ=15.53;AC=10;AN=29246;NFAM=9	SVTYPE=BND;POS=52822829;STRANDS=--:10;IMPRECISE;CIPOS=-520,24;CIEND=-419,29;CIPOS95=-158,24;CIEND95=-73,29;MATEID=40408_1;EVENT=40408;SECONDARY;SU=10;PE=10;SR=0;ALG=PROD;AF=0.0003419;NSAMP=10;MSQ=15.53;AC=10;AN=29246;NFAM=9
chr18	11086308	11086927	chrX	52822964	52823612	40262	99.6	+	+	BND	LOW	40262_1	N	N]chrX:52822974]	40262_2	N	N]chr18:11086318]	SVTYPE=BND;POS=11086318;STRANDS=++:5;IMPRECISE;CIPOS=-10,609;CIEND=-10,638;CIPOS95=-1,186;CIEND95=-1,230;MATEID=40262_2;EVENT=40262;SU=5;PE=5;SR=0;ALG=PROD;AF=0.0001026;NSAMP=3;MSQ=24.96;AC=3;AN=29246;NFAM=3	SVTYPE=BND;POS=52822974;STRANDS=++:5;IMPRECISE;CIPOS=-10,638;CIEND=-10,609;CIPOS95=-1,230;CIEND95=-1,186;MATEID=40262_1;EVENT=40262;SECONDARY;SU=5;PE=5;SR=0;ALG=PROD;AF=0.0001026;NSAMP=3;MSQ=24.96;AC=3;AN=29246;NFAM=3
chr18	11093503	11093513	chr18	11155706	11155717	488102	135.35	-	+	DUP	PASS	488102	N	<DUP>	.	.	.	SVTYPE=DUP;POS=11093510;SVLEN=62201;END=11155711;STRANDS=-+:14;CIPOS=-7,3;CIEND=-5,6;CIPOS95=0,0;CIEND95=0,0;SU=14;PE=9;SR=5;ALG=PROD;AF=3.419e-05;NSAMP=1;MSQ=135.07;AC=1;AN=29246;NFAM=1	.
chr18	11093634	11093653	chr18	11094005	11094024	245384	2555.72	+	-	BND	LOW	245384_1	N	N[chr18:11094016[	245384_2	N	]chr18:11093644]N	SVTYPE=BND;POS=11093644;STRANDS=+-:4;IMPRECISE;CIPOS=-10,9;CIEND=-10,9;CIPOS95=-3,3;CIEND95=-3,3;MATEID=245384_2;EVENT=245384;SU=4;PE=3;SR=1;ALG=PROD;AF=0.0006497;NSAMP=19;MSQ=80.87;RECLASSIFIED;AC=19;AN=29246;NFAM=18	SVTYPE=BND;POS=11094016;STRANDS=+-:4;IMPRECISE;CIPOS=-10,9;CIEND=-10,9;CIPOS95=-3,3;CIEND95=-3,3;MATEID=245384_1;EVENT=245384;SECONDARY;SU=4;PE=3;SR=1;ALG=PROD;AF=0.0006497;NSAMP=19;MSQ=80.87;RECLASSIFIED;AC=19;AN=29246;NFAM=18
chr18	11102844	11102863	chr18	11148533	11148552	245385	353.62	+	-	DEL	PASS	245385	N	<DEL>	.	.	.	SVTYPE=DEL;POS=11102854;SVLEN=-45689;END=11148543;STRANDS=+-:16;CIPOS=-10,9;CIEND=-10,9;CIPOS95=0,0;CIEND95=0,0;SU=16;PE=9;SR=7;ALG=PROD;AF=3.419e-05;NSAMP=1;MSQ=353.62;AC=1;AN=29246;NFAM=1	.
chr18	11110876	11110920	chr18	11111250	11111293	245386	1289.15	+	-	BND	LOW	245386_1	N	N[chr18:11111273[	245386_2	N	]chr18:11110899]N	SVTYPE=BND;POS=11110899;STRANDS=+-:31;CIPOS=-23,21;CIEND=-22,21;CIPOS95=0,0;CIEND95=0,0;MATEID=245386_2;EVENT=245386;SU=31;PE=4;SR=27;ALG=PROD;AF=0.0004445;NSAMP=13;MSQ=92.55;RECLASSIFIED;AC=13;AN=29246;NFAM=13	SVTYPE=BND;POS=11111273;STRANDS=+-:31;CIPOS=-22,21;CIEND=-23,21;CIPOS95=0,0;CIEND95=0,0;MATEID=245386_1;EVENT=245386;SECONDARY;SU=31;PE=4;SR=27;ALG=PROD;AF=0.0004445;NSAMP=13;MSQ=92.55;RECLASSIFIED;AC=13;AN=29246;NFAM=13
chr18	11123992	11124037	chr18	11126107	11126153	245387	934.73	+	-	DEL	PASS	245387	N	<DEL>	.	.	.	SVTYPE=DEL;POS=11124015;SVLEN=-2114;END=11126129;STRANDS=+-:48;CIPOS=-23,22;CIEND=-22,24;CIPOS95=0,0;CIEND95=0,0;SU=48;PE=32;SR=16;ALG=PROD;AF=6.839e-05;NSAMP=2;MSQ=467.37;AC=2;AN=29246;NFAM=1	.
chr18	11136730	11136749	chr18	11136807	11136826	245388	1573.61	+	-	DEL	PASS	245388	N	<DEL>	.	.	.	SVTYPE=DEL;POS=11136740;SVLEN=-77;END=11136817;STRANDS=+-:54;CIPOS=-10,9;CIEND=-10,9;CIPOS95=0,0;CIEND95=0,0;SU=54;PE=0;SR=54;ALG=PROD;AF=0.000171;NSAMP=5;MSQ=204.41;AC=5;AN=29246;NFAM=5	.
chr18	11137971	11137985	chr18	11138026	11138040	245389	3725.88	+	-	BND	LOW	245389_1	N	N[chr18:11138033[	245389_2	N	]chr18:11137978]N	SVTYPE=BND;POS=11137978;STRANDS=+-:138;CIPOS=-7,7;CIEND=-6,8;CIPOS95=0,0;CIEND95=0,0;MATEID=245389_2;EVENT=245389;SU=138;PE=2;SR=136;ALG=PROD;AF=0.0006839;NSAMP=20;MSQ=157.79;RECLASSIFIED;AC=20;AN=29246;NFAM=19	SVTYPE=BND;POS=11138033;STRANDS=+-:138;CIPOS=-6,8;CIEND=-7,7;CIPOS95=0,0;CIEND95=0,0;MATEID=245389_1;EVENT=245389;SECONDARY;SU=138;PE=2;SR=136;ALG=PROD;AF=0.0006839;NSAMP=20;MSQ=157.79;RECLASSIFIED;AC=20;AN=29246;NFAM=19
chr18	11147063	11147106	chr18	11148127	11148175	245390	1543.4	+	-	DEL	PASS	245390	N	<DEL>	.	.	.	SVTYPE=DEL;POS=11147085;SVLEN=-1068;END=11148153;STRANDS=+-:67;CIPOS=-22,21;CIEND=-26,22;CIPOS95=0,0;CIEND95=0,0;SU=67;PE=38;SR=29;ALG=PROD;AF=0.0001026;NSAMP=3;MSQ=514.47;AC=3;AN=29246;NFAM=3	.
chr18	11148957	11148976	chr18	11149317	11149336	245391	190.97	+	-	BND	LOW	245391_1	N	N[chr18:11149328[	245391_2	N	]chr18:11148967]N	SVTYPE=BND;POS=11148967;STRANDS=+-:5;CIPOS=-10,9;CIEND=-10,9;CIPOS95=0,0;CIEND95=0,0;MATEID=245391_2;EVENT=245391;SU=5;PE=0;SR=5;ALG=PROD;AF=0.0002735;NSAMP=8;MSQ=18.6;RECLASSIFIED;AC=8;AN=29246;NFAM=8	SVTYPE=BND;POS=11149328;STRANDS=+-:5;CIPOS=-10,9;CIEND=-10,9;CIPOS95=0,0;CIEND95=0,0;MATEID=245391_1;EVENT=245391;SECONDARY;SU=5;PE=0;SR=5;ALG=PROD;AF=0.0002735;NSAMP=8;MSQ=18.6;RECLASSIFIED;AC=8;AN=29246;NFAM=8
chr18	11152062	11152075	chr18	11158287	11158302	245392	3203.53	+	-	DEL	PASS	245392	N	<DEL>	.	.	.	SVTYPE=DEL;POS=11152069;SVLEN=-6227;END=11158296;STRANDS=+-:136;CIPOS=-7,6;CIEND=-9,6;CIPOS95=0,0;CIEND95=0,0;SU=136;PE=89;SR=47;ALG=PROD;AF=0.0001368;NSAMP=4;MSQ=483.26;AC=4;AN=29246;NFAM=4	.
chr18	11157151	11157158	chr18	11157269	11157274	245393	4195.68	+	-	BND	LOW	245393_1	N	N[chr18:11157273[	245393_2	N	]chr18:11157155]N	SVTYPE=BND;POS=11157155;STRANDS=+-:154;CIPOS=-4,3;CIEND=-3,2;CIPOS95=0,0;CIEND95=0,0;MATEID=245393_2;EVENT=245393;SU=154;PE=1;SR=153;ALG=PROD;AF=0.0005471;NSAMP=16;MSQ=201.9;RECLASSIFIED;AC=16;AN=29246;NFAM=15	SVTYPE=BND;POS=11157273;STRANDS=+-:154;CIPOS=-3,2;CIEND=-4,3;CIPOS95=0,0;CIEND95=0,0;MATEID=245393_1;EVENT=245393;SECONDARY;SU=154;PE=1;SR=153;ALG=PROD;AF=0.0005471;NSAMP=16;MSQ=201.9;RECLASSIFIED;AC=16;AN=29246;NFAM=15
chr18	11164861	11164875	chr18	11168906	11168919	245395	362.44	+	-	DEL	PASS	245395	N	<DEL>	.	.	.	SVTYPE=DEL;POS=11164866;SVLEN=-4050;END=11168916;STRANDS=+-:16;IMPRECISE;CIPOS=-5,9;CIEND=-10,3;CIPOS95=-1,1;CIEND95=-1,0;SU=16;PE=13;SR=3;ALG=PROD;AF=3.419e-05;NSAMP=1;MSQ=362.44;AC=1;AN=29246;NFAM=1	.
chr18	11173673	11173691	chr18	11177838	11177854	569550	92.61	+	+	BND	LOW	569550_1	N	N]chr18:11177845]	569550_2	N	N]chr18:11173682]	SVTYPE=BND;POS=11173682;STRANDS=++:10;IMPRECISE;CIPOS=-9,9;CIEND=-7,9;CIPOS95=-1,1;CIEND95=-1,1;MATEID=569550_2;EVENT=569550;SU=10;PE=8;SR=2;ALG=PROD;AF=3.419e-05;NSAMP=1;MSQ=92.61;AC=1;AN=29246;NFAM=1	SVTYPE=BND;POS=11177845;STRANDS=++:10;IMPRECISE;CIPOS=-7,9;CIEND=-9,9;CIPOS95=-1,1;CIEND95=-1,1;MATEID=569550_1;EVENT=569550;SECONDARY;SU=10;PE=8;SR=2;ALG=PROD;AF=3.419e-05;NSAMP=1;MSQ=92.61;AC=1;AN=29246;NFAM=1
chr18	11177285	11177334	chr18	11190304	11190350	245396	779.05	+	-	DEL	PASS	245396	N	<DEL>	.	.	.	SVTYPE=DEL;POS=11177310;SVLEN=-13019;END=11190329;STRANDS=+-:37;CIPOS=-25,24;CIEND=-25,21;CIPOS95=0,0;CIEND95=0,0;SU=37;PE=26;SR=11;ALG=PROD;AF=3.419e-05;NSAMP=1;MSQ=356.62;AC=1;AN=29246;NFAM=1	.
chr18	11177378	11177985	chr18	11177899	11178458	245397	77.77	+	-	DEL	PASS	245397	N	<DEL>	.	.	.	SVTYPE=DEL;POS=11177388;SVLEN=-1061;END=11178449;STRANDS=+-:4;IMPRECISE;CIPOS=-10,597;CIEND=-550,9;CIPOS95=-2,150;CIEND95=-126,2;SU=4;PE=4;SR=0;ALG=PROD;AF=3.419e-05;NSAMP=1;MSQ=77.77;AC=1;AN=29246;NFAM=1	.
chr18	11192154	11192441	chr18	11193434	11193783	245398	695.4	+	-	DEL	PASS	245398	N	<DEL>	.	.	.	SVTYPE=DEL;POS=11192181;SVLEN=-1578;END=11193759;STRANDS=+-:20;IMPRECISE;CIPOS=-27,260;CIEND=-325,24;CIPOS95=-27,53;CIEND95=-58,24;SU=20;PE=20;SR=0;ALG=PROD;AF=3.419e-05;NSAMP=1;MSQ=260.75;AC=1;AN=29246;NFAM=1	.
chr18	11200242	11200259	chr18	12022519	12022536	569551	56128.6	-	-	BND	LOW	569551_1	N	[chr18:12022529[N	569551_2	N	[chr18:11200252[N	SVTYPE=BND;POS=11200252;STRANDS=--:4;CIPOS=-9,8;CIEND=-9,8;CIPOS95=0,0;CIEND95=0,0;MATEID=569551_2;EVENT=569551;SU=4;PE=0;SR=4;ALG=PROD;AF=0.04599;NSAMP=1344;MSQ=23.32;AC=1345;AN=29246;NFAM=1300	SVTYPE=BND;POS=12022529;STRANDS=--:4;CIPOS=-9,8;CIEND=-9,8;CIPOS95=0,0;CIEND95=0,0;MATEID=569551_1;EVENT=569551;SECONDARY;SU=4;PE=0;SR=4;ALG=PROD;AF=0.04599;NSAMP=1344;MSQ=23.32;AC=1345;AN=29246;NFAM=1300
chr18	11204891	11204897	chr18	11239222	11239227	488104	230.34	-	+	DUP	PASS	488104	N	<DUP>	.	.	.	SVTYPE=DUP;POS=11204895;SVLEN=34330;END=11239225;STRANDS=-+:24;CIPOS=-4,2;CIEND=-3,2;CIPOS95=0,0;CIEND95=0,0;SU=24;PE=15;SR=9;ALG=PROD;AF=3.419e-05;NSAMP=1;MSQ=229.96;AC=1;AN=29246;NFAM=1	.
chr18	11208836	11208853	chr18	11209093	11209110	245399	3332.43	+	-	BND	LOW	245399_1	N	N[chr18:11209103[	245399_2	N	]chr18:11208845]N	SVTYPE=BND;POS=11208845;STRANDS=+-:29;CIPOS=-9,8;CIEND=-9,8;CIPOS95=0,0;CIEND95=0,0;MATEID=245399_2;EVENT=245399;SU=29;PE=0;SR=29;ALG=PROD;AF=0.002325;NSAMP=68;MSQ=19.96;RECLASSIFIED;AC=68;AN=29246;NFAM=68	SVTYPE=BND;POS=11209103;STRANDS=+-:29;CIPOS=-9,8;CIEND=-9,8;CIPOS95=0,0;CIEND95=0,0;MATEID=245399_1;EVENT=245399;SECONDARY;SU=29;PE=0;SR=29;ALG=PROD;AF=0.002325;NSAMP=68;MSQ=19.96;RECLASSIFIED;AC=68;AN=29246;NFAM=68
chr18	11209711	11209769	chr18	11214435	11214494	245400	506.35	+	-	DEL	PASS	245400	N	<DEL>	.	.	.	SVTYPE=DEL;POS=11209740;SVLEN=-4725;END=11214465;STRANDS=+-:18;IMPRECISE;CIPOS=-29,29;CIEND=-30,29;CIPOS95=-3,3;CIEND95=-2,2;SU=18;PE=17;SR=1;ALG=PROD;AF=6.839e-05;NSAMP=2;MSQ=253.18;AC=2;AN=29246;NFAM=2	.
chr18	11216961	11216965	chr18	11217278	11217282	245401	735.98	+	-	BND	LOW	245401_1	N	N[chr18:11217281[	245401_2	N	]chr18:11216964]N	SVTYPE=BND;POS=11216964;STRANDS=+-:14;CIPOS=-3,1;CIEND=-2,2;CIPOS95=0,0;CIEND95=0,0;MATEID=245401_2;EVENT=245401;SU=14;PE=1;SR=13;ALG=PROD;AF=0.0002735;NSAMP=8;MSQ=90.61;RECLASSIFIED;AC=8;AN=29246;NFAM=8	SVTYPE=BND;POS=11217281;STRANDS=+-:14;CIPOS=-2,2;CIEND=-3,1;CIPOS95=0,0;CIEND95=0,0;MATEID=245401_1;EVENT=245401;SECONDARY;SU=14;PE=1;SR=13;ALG=PROD;AF=0.0002735;NSAMP=8;MSQ=90.61;RECLASSIFIED;AC=8;AN=29246;NFAM=8
chr18	11231880	11231899	chr18	11231948	11231967	245402	325.51	+	-	DEL	PASS	245402	N	<DEL>	.	.	.	SVTYPE=DEL;POS=11231890;SVLEN=-68;END=11231958;STRANDS=+-:10;CIPOS=-10,9;CIEND=-10,9;CIPOS95=0,0;CIEND95=0,0;SU=10;PE=0;SR=10;ALG=PROD;AF=3.419e-05;NSAMP=1;MSQ=317.8;AC=1;AN=29246;NFAM=1	.
chr18	11237393	11237393	chr18	11237490	11237490	245403	63316.8	+	-	BND	PASS	245403_1	N	N[chr18:11237491[	245403_2	N	]chr18:11237393]N	SVTYPE=BND;POS=11237393;STRANDS=+-:2424;CIPOS=0,0;CIEND=0,0;CIPOS95=0,0;CIEND95=0,0;MATEID=245403_2;EVENT=245403;SU=2424;PE=18;SR=2406;ALG=PROD;AF=0.007146;NSAMP=206;MSQ=246.89;RECLASSIFIED;AC=209;AN=29246;NFAM=203	SVTYPE=BND;POS=11237491;STRANDS=+-:2424;CIPOS=0,0;CIEND=0,0;CIPOS95=0,0;CIEND95=0,0;MATEID=245403_1;EVENT=245403;SECONDARY;SU=2424;PE=18;SR=2406;ALG=PROD;AF=0.007146;NSAMP=206;MSQ=246.89;RECLASSIFIED;AC=209;AN=29246;NFAM=203
chr18	11237566	11237619	chr18	11238240	11238347	569553	293.3	+	+	INV	LOW	569553	N	<INV>	.	.	.	SVTYPE=INV;POS=11237576;SVLEN=674;END=11238250;STRANDS=++:4,--:2;IMPRECISE;CIPOS=-10,43;CIEND=-10,97;CIPOS95=0,34;CIEND95=0,84;SU=6;PE=6;SR=0;ALG=PROD;AF=0.0003419;NSAMP=10;MSQ=29.21;RETAINED;AC=10;AN=29246;NFAM=10	.
chr18	11237708	11237963	chr18	11238268	11238615	569555	46.36	+	+	BND	LOW	569555_1	N	N]chr18:11238278]	569555_2	N	N]chr18:11237718]	SVTYPE=BND;POS=11237718;STRANDS=++:7;IMPRECISE;CIPOS=-10,245;CIEND=-10,337;CIPOS95=-3,50;CIEND95=-2,91;MATEID=569555_2;EVENT=569555;SU=7;PE=7;SR=0;ALG=PROD;AF=6.839e-05;NSAMP=2;MSQ=23.17;AC=2;AN=29246;NFAM=2	SVTYPE=BND;POS=11238278;STRANDS=++:7;IMPRECISE;CIPOS=-10,337;CIEND=-10,245;CIPOS95=-2,91;CIEND95=-3,50;MATEID=569555_1;EVENT=569555;SECONDARY;SU=7;PE=7;SR=0;ALG=PROD;AF=6.839e-05;NSAMP=2;MSQ=23.17;AC=2;AN=29246;NFAM=2
chr18	11237727	11237775	chr18	11238163	11238218	569554	71.92	+	+	INV	LOW	569554	N	<INV>	.	.	.	SVTYPE=INV;POS=11237737;SVLEN=436;END=11238173;STRANDS=++:3,--:1;IMPRECISE;CIPOS=-10,38;CIEND=-10,45;CIPOS95=0,29;CIEND95=0,35;SU=4;PE=4;SR=0;ALG=PROD;AF=3.419e-05;NSAMP=1;MSQ=71.82;AC=1;AN=29246;NFAM=1	.
chr18	11245623	11245631	chr18	11720400	11720408	488105	231.05	-	+	DUP	PASS	488105	N	<DUP>	.	.	.	SVTYPE=DUP;POS=11245629;SVLEN=474775;END=11720404;STRANDS=-+:20;CIPOS=-6,2;CIEND=-4,4;CIPOS95=0,0;CIEND95=0,0;SU=20;PE=14;SR=6;ALG=PROD;AF=3.419e-05;NSAMP=1;MSQ=230.42;AC=1;AN=29246;NFAM=1	.
chr18	11247474	11247491	chr18	11247651	11247668	245405	45.09	+	-	BND	LOW	245405_1	N	N[chr18:11247661[	245405_2	N	]chr18:11247483]N	SVTYPE=BND;POS=11247483;STRANDS=+-:4;CIPOS=-9,8;CIEND=-9,8;CIPOS95=0,0;CIEND95=0,0;MATEID=245405_2;EVENT=245405;SU=4;PE=0;SR=4;ALG=PROD;AF=0.0001368;NSAMP=4;MSQ=6.53;RECLASSIFIED;AC=4;AN=29246;NFAM=4	SVTYPE=BND;POS=11247661;STRANDS=+-:4;CIPOS=-9,8;CIEND=-9,8;CIPOS95=0,0;CIEND95=0,0;MATEID=245405_1;EVENT=245405;SECONDARY;SU=4;PE=0;SR=4;ALG=PROD;AF=0.0001368;NSAMP=4;MSQ=6.53;RECLASSIFIED;AC=4;AN=29246;NFAM=4
chr18	11247503	11247520	chr18	11247977	11247994	245406	131.53	+	-	BND	LOW	245406_1	N	N[chr18:11247987[	245406_2	N	]chr18:11247512]N	SVTYPE=BND;POS=11247512;STRANDS=+-:4;CIPOS=-9,8;CIEND=-9,8;CIPOS95=0,0;CIEND95=0,0;MATEID=245406_2;EVENT=245406;SU=4;PE=0;SR=4;ALG=PROD;AF=0.0001368;NSAMP=4;MSQ=20.21;RECLASSIFIED;AC=4;AN=29246;NFAM=4	SVTYPE=BND;POS=11247987;STRANDS=+-:4;CIPOS=-9,8;CIEND=-9,8;CIPOS95=0,0;CIEND95=0,0;MATEID=245406_1;EVENT=245406;SECONDARY;SU=4;PE=0;SR=4;ALG=PROD;AF=0.0001368;NSAMP=4;MSQ=20.21;RECLASSIFIED;AC=4;AN=29246;NFAM=4
chr18	11247670	11247687	chr18	11247886	11247903	245407	128.98	+	-	BND	LOW	245407_1	N	N[chr18:11247896[	245407_2	N	]chr18:11247679]N	SVTYPE=BND;POS=11247679;STRANDS=+-:4;CIPOS=-9,8;CIEND=-9,8;CIPOS95=0,0;CIEND95=0,0;MATEID=245407_2;EVENT=245407;SU=4;PE=0;SR=4;ALG=PROD;AF=0.000171;NSAMP=5;MSQ=23.29;RECLASSIFIED;AC=5;AN=29246;NFAM=5	SVTYPE=BND;POS=11247896;STRANDS=+-:4;CIPOS=-9,8;CIEND=-9,8;CIPOS95=0,0;CIEND95=0,0;MATEID=245407_1;EVENT=245407;SECONDARY;SU=4;PE=0;SR=4;ALG=PROD;AF=0.000171;NSAMP=5;MSQ=23.29;RECLASSIFIED;AC=5;AN=29246;NFAM=5
chr18	11262921	11262972	chr18	11263195	11263243	245410	123.67	+	-	BND	LOW	245410_1	N	N[chr18:11263222[	245410_2	N	]chr18:11262947]N	SVTYPE=BND;POS=11262947;STRANDS=+-:12;IMPRECISE;CIPOS=-26,25;CIEND=-26,22;CIPOS95=0,0;CIEND95=-1,1;MATEID=245410_2;EVENT=245410;SU=12;PE=0;SR=12;ALG=PROD;AF=0.0002393;NSAMP=7;MSQ=15.98;RECLASSIFIED;AC=7;AN=29246;NFAM=7	SVTYPE=BND;POS=11263222;STRANDS=+-:12;IMPRECISE;CIPOS=-26,22;CIEND=-26,25;CIPOS95=-1,1;CIEND95=0,0;MATEID=245410_1;EVENT=245410;SECONDARY;SU=12;PE=0;SR=12;ALG=PROD;AF=0.0002393;NSAMP=7;MSQ=15.98;RECLASSIFIED;AC=7;AN=29246;NFAM=7
chr18	11279028	11279031	chr18	11282725	11282744	245411	563.52	+	-	DEL	PASS	245411	N	<DEL>	.	.	.	SVTYPE=DEL;POS=11279030;SVLEN=-3705;END=11282735;STRANDS=+-:24;CIPOS=-2,1;CIEND=-10,9;CIPOS95=0,0;CIEND95=0,0;SU=24;PE=12;SR=12;ALG=PROD;AF=3.419e-05;NSAMP=1;MSQ=563.52;AC=1;AN=29246;NFAM=1	.
chr18	11295759	11295778	chr18	11295852	11295871	569556	104.03	+	+	INV	LOW	569556	N	<INV>	.	.	.	SVTYPE=INV;POS=11295769;SVLEN=93;END=11295862;STRANDS=++:1,--:3;IMPRECISE;CIPOS=-10,9;CIEND=-10,9;CIPOS95=-3,3;CIEND95=-3,3;SU=4;PE=3;SR=1;ALG=PROD;AF=0.0001368;NSAMP=4;MSQ=13.78;AC=4;AN=29244;NFAM=4	.
chr18	11301018	11301037	chr18	11305459	11305478	245412	374.53	+	-	DEL	PASS	245412	N	<DEL>	.	.	.	SVTYPE=DEL;POS=11301028;SVLEN=-4441;END=11305469;STRANDS=+-:20;CIPOS=-10,9;CIEND=-10,9;CIPOS95=0,0;CIEND95=0,0;SU=20;PE=9;SR=11;ALG=PROD;AF=3.419e-05;NSAMP=1;MSQ=374.53;AC=1;AN=29246;NFAM=1	.
chr18	11328708	11329188	chr18	11329426	11329841	245414	126.04	+	-	DEL	PASS	245414	N	<DEL>	.	.	.	SVTYPE=DEL;POS=11328718;SVLEN=-1114;END=11329832;STRANDS=+-:4;IMPRECISE;CIPOS=-10,470;CIEND=-406,9;CIPOS95=-2,106;CIEND95=-134,1;SU=4;PE=4;SR=0;ALG=PROD;AF=6.839e-05;NSAMP=2;MSQ=62.77;AC=2;AN=29246;NFAM=2	.
chr18	11332922	11332935	chr18	11342840	11342859	245415	245.66	+	-	DEL	PASS	245415	N	<DEL>	.	.	.	SVTYPE=DEL;POS=11332928;SVLEN=-9922;END=11342850;STRANDS=+-:12;CIPOS=-6,7;CIEND=-10,9;CIPOS95=0,0;CIEND95=0,0;SU=12;PE=8;SR=4;ALG=PROD;AF=3.419e-05;NSAMP=1;MSQ=245.66;AC=1;AN=29246;NFAM=1	.
chr18	11337385	11337432	chr18	11337535	11337582	245416	896.94	+	-	DEL	PASS	245416	N	<DEL>	.	.	.	SVTYPE=DEL;POS=11337409;SVLEN=-150;END=11337559;STRANDS=+-:36;CIPOS=-24,23;CIEND=-24,23;CIPOS95=0,0;CIEND95=0,0;SU=36;PE=0;SR=36;ALG=PROD;AF=0.0001026;NSAMP=3;MSQ=298.76;AC=3;AN=29246;NFAM=2	.
chr18	11344496	11344513	chr18	11344692	11344709	245417	25.22	+	-	BND	LOW	245417_1	N	N[chr18:11344702[	245417_2	N	]chr18:11344505]N	SVTYPE=BND;POS=11344505;STRANDS=+-:4;CIPOS=-9,8;CIEND=-9,8;CIPOS95=0,0;CIEND95=0,0;MATEID=245417_2;EVENT=245417;SU=4;PE=0;SR=4;ALG=PROD;AF=6.839e-05;NSAMP=2;MSQ=4.6;RECLASSIFIED;AC=2;AN=29246;NFAM=2	SVTYPE=BND;POS=11344702;STRANDS=+-:4;CIPOS=-9,8;CIEND=-9,8;CIPOS95=0,0;CIEND95=0,0;MATEID=245417_1;EVENT=245417;SECONDARY;SU=4;PE=0;SR=4;ALG=PROD;AF=6.839e-05;NSAMP=2;MSQ=4.6;RECLASSIFIED;AC=2;AN=29246;NFAM=2
chr18	11358894	11358904	chr18	11360211	11360224	245418	287.66	+	-	DEL	PASS	245418	N	<DEL>	.	.	.	SVTYPE=DEL;POS=11358899;SVLEN=-1319;END=11360218;STRANDS=+-:13;CIPOS=-5,5;CIEND=-7,6;CIPOS95=0,0;CIEND95=0,0;SU=13;PE=8;SR=5;ALG=PROD;AF=3.42e-05;NSAMP=1;MSQ=248.73;AC=1;AN=29238;NFAM=1	.
chr18	11362316	11362335	chr18	11364111	11364124	488106	256.71	-	+	DUP	PASS	488106	N	<DUP>	.	.	.	SVTYPE=DUP;POS=11362326;SVLEN=1791;END=11364117;STRANDS=-+:20;CIPOS=-10,9;CIEND=-6,7;CIPOS95=0,0;CIEND95=0,0;SU=20;PE=16;SR=4;ALG=PROD;AF=3.419e-05;NSAMP=1;MSQ=256.19;AC=1;AN=29246;NFAM=1	.
chr18	11362337	11362382	chr18	11364057	11364109	245419	899.03	+	-	DEL	PASS	245419	N	<DEL>	.	.	.	SVTYPE=DEL;POS=11362359;SVLEN=-1725;END=11364084;STRANDS=+-:41;CIPOS=-22,23;CIEND=-27,25;CIPOS95=0,0;CIEND95=0,0;SU=41;PE=26;SR=15;ALG=PROD;AF=3.419e-05;NSAMP=1;MSQ=194.68;AC=1;AN=29246;NFAM=1	.
chr18	11380715	11380733	chr18	11382334	11382345	245420	2295.27	+	-	DEL	PASS	245420	N	<DEL>	.	.	.	SVTYPE=DEL;POS=11380724;SVLEN=-1617;END=11382341;STRANDS=+-:106;CIPOS=-9,9;CIEND=-7,4;CIPOS95=0,0;CIEND95=0,0;SU=106;PE=65;SR=41;ALG=PROD;AF=0.0001368;NSAMP=4;MSQ=289.87;AC=4;AN=29246;NFAM=4	.
chr18	11386135	11386141	chr18	11386602	11386608	245421	835.36	+	-	BND	LOW	245421_1	N	N[chr18:11386607[	245421_2	N	]chr18:11386139]N	SVTYPE=BND;POS=11386139;STRANDS=+-:16;CIPOS=-4,2;CIEND=-4,2;CIPOS95=0,0;CIEND95=0,0;MATEID=245421_2;EVENT=245421;SU=16;PE=7;SR=9;ALG=PROD;AF=0.000171;NSAMP=5;MSQ=18.73;RECLASSIFIED;AC=5;AN=29246;NFAM=5	SVTYPE=BND;POS=11386607;STRANDS=+-:16;CIPOS=-4,2;CIEND=-4,2;CIPOS95=0,0;CIEND95=0,0;MATEID=245421_1;EVENT=245421;SECONDARY;SU=16;PE=7;SR=9;ALG=PROD;AF=0.000171;NSAMP=5;MSQ=18.73;RECLASSIFIED;AC=5;AN=29246;NFAM=5
chr18	11391475	11391493	chr18	11393466	11393479	245422	56.47	+	-	BND	LOW	245422_1	N	N[chr18:11393476[	245422_2	N	]chr18:11391485]N	SVTYPE=BND;POS=11391485;STRANDS=+-:7;CIPOS=-10,8;CIEND=-9,4;CIPOS95=0,0;CIEND95=0,0;MATEID=245422_2;EVENT=245422;SU=7;PE=3;SR=4;ALG=PROD;AF=3.419e-05;NSAMP=1;MSQ=56.47;RECLASSIFIED;AC=1;AN=29246;NFAM=1	SVTYPE=BND;POS=11393476;STRANDS=+-:7;CIPOS=-9,4;CIEND=-10,8;CIPOS95=0,0;CIEND95=0,0;MATEID=245422_1;EVENT=245422;SECONDARY;SU=7;PE=3;SR=4;ALG=PROD;AF=3.419e-05;NSAMP=1;MSQ=56.47;RECLASSIFIED;AC=1;AN=29246;NFAM=1
chr18	11391500	11391508	chr18	11393529	11393536	488107	55.89	-	+	BND	LOW	488107_1	N	]chr18:11393533]N	488107_2	N	N[chr18:11391506[	SVTYPE=BND;POS=11391506;STRANDS=-+:9;CIPOS=-5,3;CIEND=-4,3;CIPOS95=0,0;CIEND95=0,0;MATEID=488107_2;EVENT=488107;SU=9;PE=1;SR=8;ALG=PROD;AF=3.419e-05;NSAMP=1;MSQ=55.89;RECLASSIFIED;AC=1;AN=29246;NFAM=1	SVTYPE=BND;POS=11393533;STRANDS=-+:9;CIPOS=-4,3;CIEND=-5,3;CIPOS95=0,0;CIEND95=0,0;MATEID=488107_1;EVENT=488107;SECONDARY;SU=9;PE=1;SR=8;ALG=PROD;AF=3.419e-05;NSAMP=1;MSQ=55.89;RECLASSIFIED;AC=1;AN=29246;NFAM=1
chr18	11400550	11400561	chr18	11400711	11400722	245423	106.1	+	-	DEL	PASS	245423	N	<DEL>	.	.	.	SVTYPE=DEL;POS=11400556;SVLEN=-161;END=11400717;STRANDS=+-:6;CIPOS=-6,5;CIEND=-6,5;CIPOS95=0,0;CIEND95=0,0;SU=6;PE=0;SR=6;ALG=PROD;AF=3.419e-05;NSAMP=1;MSQ=104.83;AC=1;AN=29246;NFAM=1	.
chr18	11404021	11404072	chr18	11426747	11426806	488108	380.1	-	+	DUP	PASS	488108	N	<DUP>	.	.	.	SVTYPE=DUP;POS=11404049;SVLEN=22728;END=11426777;STRANDS=-+:32;CIPOS=-28,23;CIEND=-30,29;CIPOS95=0,0;CIEND95=0,0;SU=32;PE=24;SR=8;ALG=PROD;AF=6.839e-05;NSAMP=2;MSQ=189.8;AC=2;AN=29246;NFAM=2	.
chr18	11417924	11417976	chr18	11417986	11418037	245424	366.32	+	-	DEL	PASS	245424	N	<DEL>	.	.	.	SVTYPE=DEL;POS=11417951;SVLEN=-61;END=11418012;STRANDS=+-:11;CIPOS=-27,25;CIEND=-26,25;CIPOS95=0,0;CIEND95=0,0;SU=11;PE=1;SR=10;ALG=PROD;AF=6.839e-05;NSAMP=2;MSQ=182.89;AC=2;AN=29246;NFAM=2	.
chr18	11424131	11424175	chr18	11426624	11426678	245425	1331.0	+	-	DEL	PASS	245425	N	<DEL>	.	.	.	SVTYPE=DEL;POS=11424154;SVLEN=-2495;END=11426649;STRANDS=+-:53;CIPOS=-23,21;CIEND=-25,29;CIPOS95=0,0;CIEND95=0,0;SU=53;PE=29;SR=24;ALG=PROD;AF=3.419e-05;NSAMP=1;MSQ=749.44;AC=1;AN=29246;NFAM=1	.
chr18	11427636	11427639	chr18	11432835	11432838	245426	15719.5	+	-	BND	PASS	245426_1	N	N[chr18:11432838[	245426_2	N	]chr18:11427638]N	SVTYPE=BND;POS=11427638;STRANDS=+-:661;CIPOS=-2,1;CIEND=-2,1;CIPOS95=0,0;CIEND95=0,0;MATEID=245426_2;EVENT=245426;SU=661;PE=414;SR=247;ALG=PROD;AF=0.0009232;NSAMP=27;MSQ=492.63;RECLASSIFIED;AC=27;AN=29246;NFAM=22	SVTYPE=BND;POS=11432838;STRANDS=+-:661;CIPOS=-2,1;CIEND=-2,1;CIPOS95=0,0;CIEND95=0,0;MATEID=245426_1;EVENT=245426;SECONDARY;SU=661;PE=414;SR=247;ALG=PROD;AF=0.0009232;NSAMP=27;MSQ=492.63;RECLASSIFIED;AC=27;AN=29246;NFAM=22
chr18	11459759	11459807	chr18	11460037	11460084	245429	361.72	+	-	DEL	PASS	245429	N	<DEL>	.	.	.	SVTYPE=DEL;POS=11459784;SVLEN=-277;END=11460061;STRANDS=+-:18;CIPOS=-25,23;CIEND=-24,23;CIPOS95=0,0;CIEND95=0,0;SU=18;PE=2;SR=16;ALG=PROD;AF=0.0001368;NSAMP=4;MSQ=17.49;AC=4;AN=29242;NFAM=4	.
chr18	11461964	11461965	chr18	11462121	11462122	245430	20222.5	+	-	BND	LOW	245430_1	N	N[chr18:11462123[	245430_2	N	]chr18:11461965]N	SVTYPE=BND;POS=11461965;STRANDS=+-:739;CIPOS=-1,0;CIEND=-1,0;CIPOS95=0,0;CIEND95=0,0;MATEID=245430_2;EVENT=245430;SU=739;PE=13;SR=726;ALG=PROD;AF=0.00253;NSAMP=74;MSQ=242.53;RECLASSIFIED;AC=74;AN=29246;NFAM=74	SVTYPE=BND;POS=11462123;STRANDS=+-:739;CIPOS=-1,0;CIEND=-1,0;CIPOS95=0,0;CIEND95=0,0;MATEID=245430_1;EVENT=245430;SECONDARY;SU=739;PE=13;SR=726;ALG=PROD;AF=0.00253;NSAMP=74;MSQ=242.53;RECLASSIFIED;AC=74;AN=29246;NFAM=74
chr18	11462058	11462077	chr18	11473495	11473508	245431	506.54	+	-	DEL	PASS	245431	N	<DEL>	.	.	.	SVTYPE=DEL;POS=11462068;SVLEN=-11437;END=11473505;STRANDS=+-:16;CIPOS=-10,9;CIEND=-10,3;CIPOS95=0,0;CIEND95=0,0;SU=16;PE=11;SR=5;ALG=PROD;AF=6.839e-05;NSAMP=2;MSQ=253.27;AC=2;AN=29246;NFAM=1	.
chr18	11472168	11472213	chr18	11478785	11478830	245432	1288.92	+	-	DEL	PASS	245432	N	<DEL>	.	.	.	SVTYPE=DEL;POS=11472191;SVLEN=-6618;END=11478809;STRANDS=+-:55;CIPOS=-23,22;CIEND=-24,21;CIPOS95=0,0;CIEND95=0,0;SU=55;PE=33;SR=22;ALG=PROD;AF=6.839e-05;NSAMP=2;MSQ=644.46;AC=2;AN=29246;NFAM=2	.
chr18	11497055	11497062	chr18	11502908	11502927	245433	323.62	+	-	DEL	PASS	245433	N	<DEL>	.	.	.	SVTYPE=DEL;POS=11497059;SVLEN=-5859;END=11502918;STRANDS=+-:17;CIPOS=-4,3;CIEND=-10,9;CIPOS95=0,0;CIEND95=0,0;SU=17;PE=9;SR=8;ALG=PROD;AF=3.419e-05;NSAMP=1;MSQ=323.62;AC=1;AN=29246;NFAM=1	.
chr18	11503038	11503089	chr18	11503095	11503146	245434	593.48	+	-	BND	PASS	245434_1	N	N[chr18:11503122[	245434_2	N	]chr18:11503064]N	SVTYPE=BND;POS=11503064;STRANDS=+-:20;CIPOS=-26,25;CIEND=-26,25;CIPOS95=0,0;CIEND95=0,0;MATEID=245434_2;EVENT=245434;SU=20;PE=0;SR=20;ALG=PROD;AF=6.839e-05;NSAMP=2;MSQ=296.73;RECLASSIFIED;AC=2;AN=29246;NFAM=2	SVTYPE=BND;POS=11503122;STRANDS=+-:20;CIPOS=-26,25;CIEND=-26,25;CIPOS95=0,0;CIEND95=0,0;MATEID=245434_1;EVENT=245434;SECONDARY;SU=20;PE=0;SR=20;ALG=PROD;AF=6.839e-05;NSAMP=2;MSQ=296.73;RECLASSIFIED;AC=2;AN=29246;NFAM=2
chr18	11509264	11509264	chr18	11511287	11511287	569557	7.36991e+06	-	-	BND	PASS	569557_1	N	[chr18:11511288[N	569557_2	N	[chr18:11509265[N	SVTYPE=BND;POS=11509265;STRANDS=--:350468;CIPOS=0,0;CIEND=0,0;CIPOS95=0,0;CIEND95=0,0;MATEID=569557_2;EVENT=569557;SU=350468;PE=160079;SR=190389;AF=0.4106;NSAMP=9397;MSQ=494.48;AC=12008;AN=29246;NFAM=8853	SVTYPE=BND;POS=11511288;STRANDS=--:350468;CIPOS=0,0;CIEND=0,0;CIPOS95=0,0;CIEND95=0,0;MATEID=569557_1;EVENT=569557;SECONDARY;SU=350468;PE=160079;SR=190389;AF=0.4106;NSAMP=9397;MSQ=494.48;AC=12008;AN=29246;NFAM=8853
chr18	11509275	11509275	chr18	11511470	11511470	569558	7.79815e+06	+	+	BND	PASS	569558_1	N	N]chr18:11511470]	569558_2	N	N]chr18:11509275]	SVTYPE=BND;POS=11509275;STRANDS=++:366087;CIPOS=0,0;CIEND=0,0;CIPOS95=0,0;CIEND95=0,0;MATEID=569558_2;EVENT=569558;SU=366087;PE=178620;SR=187467;AF=0.4106;NSAMP=9395;MSQ=516.58;AC=12009;AN=29246;NFAM=8850	SVTYPE=BND;POS=11511470;STRANDS=++:366087;CIPOS=0,0;CIEND=0,0;CIPOS95=0,0;CIEND95=0,0;MATEID=569558_1;EVENT=569558;SECONDARY;SU=366087;PE=178620;SR=187467;AF=0.4106;NSAMP=9395;MSQ=516.58;AC=12009;AN=29246;NFAM=8850
chr18	11509709	11509709	chr18	11511475	11511475	245435	1.10761e+07	+	-	DEL	PASS	245435	N	<DEL>	.	.	.	SVTYPE=DEL;POS=11509709;SVLEN=-1766;END=11511475;STRANDS=+-:389861;CIPOS=0,0;CIEND=0,0;CIPOS95=0,0;CIEND95=0,0;SU=389861;PE=258478;SR=131383;AF=0.4132;NSAMP=9465;MSQ=712.02;MEDGQR=13.21;Q10GQR=4.08;AC=12084;AN=29246;NFAM=8919	.
chr18	11509715	11509845	chr18	11511437	11511525	569559	4.05011e+06	+	+	BND	PASS	569559_1	N	N]chr18:11511469]	569559_2	N	N]chr18:11509763]	SVTYPE=BND;POS=11509763;STRANDS=++:20;IMPRECISE;CIPOS=-48,82;CIEND=-32,56;CIPOS95=-9,9;CIEND95=-12,12;MATEID=569559_2;EVENT=569559;SU=20;PE=20;SR=0;ALG=PROD;AF=0.391;NSAMP=8818;MSQ=267.06;AC=11436;AN=29246;NFAM=8290	SVTYPE=BND;POS=11511469;STRANDS=++:20;IMPRECISE;CIPOS=-32,56;CIEND=-48,82;CIPOS95=-12,12;CIEND95=-9,9;MATEID=569559_1;EVENT=569559;SECONDARY;SU=20;PE=20;SR=0;ALG=PROD;AF=0.391;NSAMP=8818;MSQ=267.06;AC=11436;AN=29246;NFAM=8290
chr18	11510678	11511294	chr18	11511470	11511482	569560	530770.0	-	-	BND	LOW	569560_1	N	[chr18:11511476[N	569560_2	N	[chr18:11511288[N	SVTYPE=BND;POS=11511288;STRANDS=--:116;IMPRECISE;CIPOS=-609,7;CIEND=-5,7;CIPOS95=-47,7;CIEND95=-1,1;MATEID=569560_2;EVENT=569560;SU=116;PE=116;SR=0;ALG=PROD;AF=0.2254;NSAMP=4023;MSQ=85.49;AC=6591;AN=29246;NFAM=3904	SVTYPE=BND;POS=11511476;STRANDS=--:116;IMPRECISE;CIPOS=-5,7;CIEND=-609,7;CIPOS95=-1,1;CIEND95=-47,7;MATEID=569560_1;EVENT=569560;SECONDARY;SU=116;PE=116;SR=0;ALG=PROD;AF=0.2254;NSAMP=4023;MSQ=85.49;AC=6591;AN=29246;NFAM=3904
chr18	11518087	11518106	chr18	11518578	11518583	569561	380.61	+	+	BND	PASS	569561_1	N	N]chr18:11518581]	569561_2	N	N]chr18:11518097]	SVTYPE=BND;POS=11518097;STRANDS=++:20;CIPOS=-10,9;CIEND=-3,2;CIPOS95=0,0;CIEND95=0,0;MATEID=569561_2;EVENT=569561;SU=20;PE=11;SR=9;ALG=PROD;AF=3.419e-05;NSAMP=1;MSQ=380.61;AC=1;AN=29246;NFAM=1	SVTYPE=BND;POS=11518581;STRANDS=++:20;CIPOS=-3,2;CIEND=-10,9;CIPOS95=0,0;CIEND95=0,0;MATEID=569561_1;EVENT=569561;SECONDARY;SU=20;PE=11;SR=9;ALG=PROD;AF=3.419e-05;NSAMP=1;MSQ=380.61;AC=1;AN=29246;NFAM=1
chr18	11518255	11518259	chr18	11523435	11523437	569562	674.49	-	-	BND	PASS	569562_1	N	[chr18:11523438[N	569562_2	N	[chr18:11518259[N	SVTYPE=BND;POS=11518259;STRANDS=--:31;CIPOS=-3,1;CIEND=-2,0;CIPOS95=0,0;CIEND95=0,0;MATEID=569562_2;EVENT=569562;SU=31;PE=18;SR=13;ALG=PROD;AF=3.419e-05;NSAMP=1;MSQ=674.49;AC=1;AN=29246;NFAM=1	SVTYPE=BND;POS=11523438;STRANDS=--:31;CIPOS=-2,0;CIEND=-3,1;CIPOS95=0,0;CIEND95=0,0;MATEID=569562_1;EVENT=569562;SECONDARY;SU=31;PE=18;SR=13;ALG=PROD;AF=3.419e-05;NSAMP=1;MSQ=674.49;AC=1;AN=29246;NFAM=1
chr18	11532827	11532844	chr18	11533068	11533085	245437	87.13	+	-	BND	LOW	245437_1	N	N[chr18:11533078[	245437_2	N	]chr18:11532836]N	SVTYPE=BND;POS=11532836;STRANDS=+-:4;CIPOS=-9,8;CIEND=-9,8;CIPOS95=0,0;CIEND95=0,0;MATEID=245437_2;EVENT=245437;SU=4;PE=0;SR=4;ALG=PROD;AF=0.0001368;NSAMP=4;MSQ=19.64;RECLASSIFIED;AC=4;AN=29246;NFAM=4	SVTYPE=BND;POS=11533078;STRANDS=+-:4;CIPOS=-9,8;CIEND=-9,8;CIPOS95=0,0;CIEND95=0,0;MATEID=245437_1;EVENT=245437;SECONDARY;SU=4;PE=0;SR=4;ALG=PROD;AF=0.0001368;NSAMP=4;MSQ=19.64;RECLASSIFIED;AC=4;AN=29246;NFAM=4
chr18	11559100	11559100	chr18	11565418	11565418	245438	65636.4	+	-	DEL	PASS	245438	N	<DEL>	.	.	.	SVTYPE=DEL;POS=11559100;SVLEN=-6318;END=11565418;STRANDS=+-:2929;CIPOS=0,0;CIEND=0,0;CIPOS95=0,0;CIEND95=0,0;SU=2929;PE=1662;SR=1267;ALG=PROD;AF=0.00383;NSAMP=112;MSQ=464.79;AC=112;AN=29246;NFAM=109	.
chr18	11559824	11560478	chr21	20142748	20143184	40051	366.81	+	+	BND	LOW	40051_1	N	N]chr21:20142798]	40051_2	N	N]chr18:11559874]	SVTYPE=BND;POS=11559874;STRANDS=++:16;IMPRECISE;CIPOS=-50,604;CIEND=-50,386;CIPOS95=-50,89;CIEND95=-49,49;MATEID=40051_2;EVENT=40051;SU=16;PE=16;SR=0;ALG=PROD;AF=0.0003761;NSAMP=11;MSQ=33.21;AC=11;AN=29246;NFAM=11	SVTYPE=BND;POS=20142798;STRANDS=++:16;IMPRECISE;CIPOS=-50,386;CIEND=-50,604;CIPOS95=-49,49;CIEND95=-50,89;MATEID=40051_1;EVENT=40051;SECONDARY;SU=16;PE=16;SR=0;ALG=PROD;AF=0.0003761;NSAMP=11;MSQ=33.21;AC=11;AN=29246;NFAM=11
chr18	11564804	11564814	chr18	11566181	11566192	245439	80.65	+	-	DEL	PASS	245439	N	<DEL>	.	.	.	SVTYPE=DEL;POS=11564809;SVLEN=-1378;END=11566187;STRANDS=+-:9;CIPOS=-5,5;CIEND=-6,5;CIPOS95=0,0;CIEND95=0,0;SU=9;PE=3;SR=6;ALG=PROD;AF=3.419e-05;NSAMP=1;MSQ=80.65;AC=1;AN=29246;NFAM=1	.
chr18	11567841	11567860	chr18	11568797	11568812	245440	185.73	+	-	DEL	PASS	245440	N	<DEL>	.	.	.	SVTYPE=DEL;POS=11567851;SVLEN=-956;END=11568807;STRANDS=+-:11;IMPRECISE;CIPOS=-10,9;CIEND=-10,5;CIPOS95=-1,1;CIEND95=-1,0;SU=11;PE=9;SR=2;ALG=PROD;AF=3.419e-05;NSAMP=1;MSQ=185.73;AC=1;AN=29246;NFAM=1	.
chr18	11573799	11573845	chr18	11573858	11573903	245441	644.0	+	-	BND	LOW	245441_1	N	N[chr18:11573882[	245441_2	N	]chr18:11573823]N	SVTYPE=BND;POS=11573823;STRANDS=+-:29;CIPOS=-24,22;CIEND=-23,22;CIPOS95=0,0;CIEND95=0,0;MATEID=245441_2;EVENT=245441;SU=29;PE=1;SR=28;ALG=PROD;AF=0.0001026;NSAMP=3;MSQ=207.77;RECLASSIFIED;AC=3;AN=29246;NFAM=3	SVTYPE=BND;POS=11573882;STRANDS=+-:29;CIPOS=-23,22;CIEND=-24,22;CIPOS95=0,0;CIEND95=0,0;MATEID=245441_1;EVENT=245441;SECONDARY;SU=29;PE=1;SR=28;ALG=PROD;AF=0.0001026;NSAMP=3;MSQ=207.77;RECLASSIFIED;AC=3;AN=29246;NFAM=3
chr18	11574608	11574627	chr18	11574794	11574813	245442	2450.47	+	-	BND	LOW	245442_1	N	N[chr18:11574805[	245442_2	N	]chr18:11574618]N	SVTYPE=BND;POS=11574618;STRANDS=+-:4;IMPRECISE;CIPOS=-10,9;CIEND=-10,9;CIPOS95=-1,1;CIEND95=-1,1;MATEID=245442_2;EVENT=245442;SU=4;PE=2;SR=2;ALG=PROD;AF=0.003385;NSAMP=99;MSQ=20.64;RECLASSIFIED;AC=99;AN=29246;NFAM=98	SVTYPE=BND;POS=11574805;STRANDS=+-:4;IMPRECISE;CIPOS=-10,9;CIEND=-10,9;CIPOS95=-1,1;CIEND95=-1,1;MATEID=245442_1;EVENT=245442;SECONDARY;SU=4;PE=2;SR=2;ALG=PROD;AF=0.003385;NSAMP=99;MSQ=20.64;RECLASSIFIED;AC=99;AN=29246;NFAM=98
chr18	11582041	11582057	chr18	11586032	11586038	245443	257.68	+	-	DEL	PASS	245443	N	<DEL>	.	.	.	SVTYPE=DEL;POS=11582051;SVLEN=-3985;END=11586036;STRANDS=+-:14;CIPOS=-10,6;CIEND=-4,2;CIPOS95=0,0;CIEND95=0,0;SU=14;PE=6;SR=8;ALG=PROD;AF=3.419e-05;NSAMP=1;MSQ=257.68;AC=1;AN=29246;NFAM=1	.
chr18	11588060	11588069	chr18	11589502	11589515	245444	3749.02	+	-	DEL	PASS	245444	N	<DEL>	.	.	.	SVTYPE=DEL;POS=11588065;SVLEN=-1445;END=11589510;STRANDS=+-:172;CIPOS=-5,4;CIEND=-8,5;CIPOS95=0,0;CIEND95=0,0;SU=172;PE=118;SR=54;ALG=PROD;AF=0.0001026;NSAMP=3;MSQ=604.43;AC=3;AN=29246;NFAM=3	.
chr18	11603477	11603496	chr18	11603584	11603603	569563	163.36	+	+	INV	LOW	569563	N	<INV>	.	.	.	SVTYPE=INV;POS=11603487;SVLEN=107;END=11603594;STRANDS=++:1,--:3;IMPRECISE;CIPOS=-10,9;CIEND=-10,9;CIPOS95=-3,3;CIEND95=-3,3;SU=4;PE=3;SR=1;ALG=PROD;AF=0.0002393;NSAMP=7;MSQ=15.37;AC=7;AN=29246;NFAM=7	.
chr18	11604093	11604112	chr18	11604179	11604198	245445	218.67	+	-	DEL	PASS	245445	N	<DEL>	.	.	.	SVTYPE=DEL;POS=11604103;SVLEN=-86;END=11604189;STRANDS=+-:8;CIPOS=-10,9;CIEND=-10,9;CIPOS95=0,0;CIEND95=0,0;SU=8;PE=0;SR=8;ALG=PROD;AF=3.419e-05;NSAMP=1;MSQ=218.67;AC=1;AN=29246;NFAM=1	.
chr18	11610969	11611133	chr18	11645284	11645478	488112	6724.78	-	+	BND	LOW	488112_1	N	]chr18:11645290]N	488112_2	N	N[chr18:11611125[	SVTYPE=BND;POS=11611125;STRANDS=-+:2042;IMPRECISE;CIPOS=-155,9;CIEND=-6,188;CIPOS95=-3,3;CIEND95=-6,8;MATEID=488112_2;EVENT=488112;SU=2042;PE=2042;SR=0;ALG=PROD;AF=0.00718;NSAMP=210;MSQ=15.99;RECLASSIFIED;AC=210;AN=29246;NFAM=210	SVTYPE=BND;POS=11645290;STRANDS=-+:2042;IMPRECISE;CIPOS=-6,188;CIEND=-155,9;CIPOS95=-6,8;CIEND95=-3,3;MATEID=488112_1;EVENT=488112;SECONDARY;SU=2042;PE=2042;SR=0;ALG=PROD;AF=0.00718;NSAMP=210;MSQ=15.99;RECLASSIFIED;AC=210;AN=29246;NFAM=210
chr18	11612877	11613610	chr18	11647327	11647985	488115	13108.7	-	+	BND	LOW	488115_1	N	]chr18:11647681]N	488115_2	N	N[chr18:11613554[	SVTYPE=BND;POS=11613554;STRANDS=-+:29;IMPRECISE;CIPOS=-676,57;CIEND=-354,304;CIPOS95=-321,57;CIEND95=-296,296;MATEID=488115_2;EVENT=488115;SU=29;PE=29;SR=0;ALG=SUM;AF=0.02052;NSAMP=598;MSQ=10.34;RECLASSIFIED;AC=600;AN=29246;NFAM=593	SVTYPE=BND;POS=11647681;STRANDS=-+:29;IMPRECISE;CIPOS=-354,304;CIEND=-676,57;CIPOS95=-296,296;CIEND95=-321,57;MATEID=488115_1;EVENT=488115;SECONDARY;SU=29;PE=29;SR=0;ALG=SUM;AF=0.02052;NSAMP=598;MSQ=10.34;RECLASSIFIED;AC=600;AN=29246;NFAM=593
chr18	11613274	11613670	chr18	11614145	11614551	488114	230666.0	-	+	BND	LOW	488114_1	N	]chr18:11614175]N	488114_2	N	N[chr18:11613642[	SVTYPE=BND;POS=11613642;STRANDS=-+:10;IMPRECISE;CIPOS=-367,29;CIEND=-30,376;CIPOS95=-53,29;CIEND95=-30,67;MATEID=488114_2;EVENT=488114;SU=10;PE=10;SR=0;ALG=PROD;AF=0.1566;NSAMP=4577;MSQ=34.58;RETAINED;RECLASSIFIED;AC=4579;AN=29246;NFAM=4416	SVTYPE=BND;POS=11614175;STRANDS=-+:10;IMPRECISE;CIPOS=-30,376;CIEND=-367,29;CIPOS95=-30,67;CIEND95=-53,29;MATEID=488114_1;EVENT=488114;SECONDARY;SU=10;PE=10;SR=0;ALG=PROD;AF=0.1566;NSAMP=4577;MSQ=34.58;RETAINED;RECLASSIFIED;AC=4579;AN=29246;NFAM=4416
chr18	11613840	11613844	chr18	11614040	11614059	245446	39793.5	+	-	BND	LOW	245446_1	N	N[chr18:11614051[	245446_2	N	]chr18:11613844]N	SVTYPE=BND;POS=11613844;STRANDS=+-:4;IMPRECISE;CIPOS=-4,0;CIEND=-10,9;CIPOS95=-4,0;CIEND95=-3,3;MATEID=245446_2;EVENT=245446;SU=4;PE=3;SR=1;ALG=PROD;AF=0.03126;NSAMP=913;MSQ=40.89;RECLASSIFIED;AC=914;AN=29242;NFAM=906	SVTYPE=BND;POS=11614051;STRANDS=+-:4;IMPRECISE;CIPOS=-10,9;CIEND=-4,0;CIPOS95=-3,3;CIEND95=-4,0;MATEID=245446_1;EVENT=245446;SECONDARY;SU=4;PE=3;SR=1;ALG=PROD;AF=0.03126;NSAMP=913;MSQ=40.89;RECLASSIFIED;AC=914;AN=29242;NFAM=906
chr18	11647397	11647416	chr18	11647706	11647725	245449	60528.6	+	-	BND	LOW	245449_1	N	N[chr18:11647717[	245449_2	N	]chr18:11647407]N	SVTYPE=BND;POS=11647407;STRANDS=+-:4;IMPRECISE;CIPOS=-10,9;CIEND=-10,9;CIPOS95=-2,3;CIEND95=-3,3;MATEID=245449_2;EVENT=245449;SU=4;PE=3;SR=1;ALG=PROD;AF=0.0172;NSAMP=502;MSQ=84.6;RECLASSIFIED;AC=503;AN=29246;NFAM=488	SVTYPE=BND;POS=11647717;STRANDS=+-:4;IMPRECISE;CIPOS=-10,9;CIEND=-10,9;CIPOS95=-3,3;CIEND95=-2,3;MATEID=245449_1;EVENT=245449;SECONDARY;SU=4;PE=3;SR=1;ALG=PROD;AF=0.0172;NSAMP=502;MSQ=84.6;RECLASSIFIED;AC=503;AN=29246;NFAM=488
chr18	11647474	11647493	chr18	11647828	11647847	245450	71500.5	+	-	BND	LOW	245450_1	N	N[chr18:11647839[	245450_2	N	]chr18:11647484]N	SVTYPE=BND;POS=11647484;STRANDS=+-:4;IMPRECISE;CIPOS=-10,9;CIEND=-10,9;CIPOS95=-3,3;CIEND95=-3,3;MATEID=245450_2;EVENT=245450;SU=4;PE=3;SR=1;ALG=PROD;AF=0.02465;NSAMP=720;MSQ=72.97;RECLASSIFIED;AC=721;AN=29246;NFAM=697	SVTYPE=BND;POS=11647839;STRANDS=+-:4;IMPRECISE;CIPOS=-10,9;CIEND=-10,9;CIPOS95=-3,3;CIEND95=-3,3;MATEID=245450_1;EVENT=245450;SECONDARY;SU=4;PE=3;SR=1;ALG=PROD;AF=0.02465;NSAMP=720;MSQ=72.97;RECLASSIFIED;AC=721;AN=29246;NFAM=697
chr18	11647498	11647570	chr18	11648179	11648378	488116	23260.3	-	+	BND	LOW	488116_1	N	]chr18:11648190]N	488116_2	N	N[chr18:11647524[	SVTYPE=BND;POS=11647524;STRANDS=-+:53;IMPRECISE;CIPOS=-25,47;CIEND=-11,188;CIPOS95=-7,7;CIEND95=-11,52;MATEID=488116_2;EVENT=488116;SU=53;PE=53;SR=0;ALG=PROD;AF=0.0304;NSAMP=889;MSQ=21.79;RECLASSIFIED;AC=889;AN=29246;NFAM=882	SVTYPE=BND;POS=11648190;STRANDS=-+:53;IMPRECISE;CIPOS=-11,188;CIEND=-25,47;CIPOS95=-11,52;CIEND95=-7,7;MATEID=488116_1;EVENT=488116;SECONDARY;SU=53;PE=53;SR=0;ALG=PROD;AF=0.0304;NSAMP=889;MSQ=21.79;RECLASSIFIED;AC=889;AN=29246;NFAM=882
chr18	11654140	11654159	chr18	11654287	11654306	245451	344.71	+	-	DEL	PASS	245451	N	<DEL>	.	.	.	SVTYPE=DEL;POS=11654150;SVLEN=-147;END=11654297;STRANDS=+-:14;CIPOS=-10,9;CIEND=-10,9;CIPOS95=0,0;CIEND95=0,0;SU=14;PE=0;SR=14;ALG=PROD;AF=3.419e-05;NSAMP=1;MSQ=344.66;AC=1;AN=29246;NFAM=1	.
chr18	11665658	11665661	chr18	11666114	11666117	245452	12510.3	+	-	BND	PASS	245452_1	N	N[chr18:11666117[	245452_2	N	]chr18:11665660]N	SVTYPE=BND;POS=11665660;STRANDS=+-:387;CIPOS=-2,1;CIEND=-2,1;CIPOS95=0,0;CIEND95=0,0;MATEID=245452_2;EVENT=245452;SU=387;PE=155;SR=232;ALG=PROD;AF=0.0009574;NSAMP=28;MSQ=418.52;RECLASSIFIED;AC=28;AN=29246;NFAM=28	SVTYPE=BND;POS=11666117;STRANDS=+-:387;CIPOS=-2,1;CIEND=-2,1;CIPOS95=0,0;CIEND95=0,0;MATEID=245452_1;EVENT=245452;SECONDARY;SU=387;PE=155;SR=232;ALG=PROD;AF=0.0009574;NSAMP=28;MSQ=418.52;RECLASSIFIED;AC=28;AN=29246;NFAM=28
chr18	11676954	11676957	chr18	11679157	11679161	245453	5509.22	+	-	DEL	PASS	245453	N	<DEL>	.	.	.	SVTYPE=DEL;POS=11676956;SVLEN=-2204;END=11679160;STRANDS=+-:235;CIPOS=-2,1;CIEND=-3,1;CIPOS95=0,0;CIEND95=0,0;SU=235;PE=121;SR=114;ALG=PROD;AF=0.0002735;NSAMP=8;MSQ=688.65;AC=8;AN=29246;NFAM=8	.
chr18	11679149	11679168	chr18	11683195	11683214	245454	611.49	+	-	DEL	PASS	245454	N	<DEL>	.	.	.	SVTYPE=DEL;POS=11679159;SVLEN=-4046;END=11683205;STRANDS=+-:26;CIPOS=-10,9;CIEND=-10,9;CIPOS95=0,0;CIEND95=0,0;SU=26;PE=18;SR=8;ALG=PROD;AF=3.419e-05;NSAMP=1;MSQ=611.49;AC=1;AN=29246;NFAM=1	.
chr18	11681644	11681644	chr18	11686420	11686420	245455	67884.9	+	-	DEL	PASS	245455	N	<DEL>	.	.	.	SVTYPE=DEL;POS=11681644;SVLEN=-4776;END=11686420;STRANDS=+-:2951;CIPOS=0,0;CIEND=0,0;CIPOS95=0,0;CIEND95=0,0;SU=2951;PE=1758;SR=1193;ALG=PROD;AF=0.004035;NSAMP=117;MSQ=480.79;AC=118;AN=29246;NFAM=116	.
chr18	11692660	11692679	chr18	11693284	11693288	245458	533.63	+	-	DEL	PASS	245458	N	<DEL>	.	.	.	SVTYPE=DEL;POS=11692670;SVLEN=-617;END=11693287;STRANDS=+-:21;CIPOS=-10,9;CIEND=-3,1;CIPOS95=0,0;CIEND95=0,0;SU=21;PE=12;SR=9;ALG=PROD;AF=3.419e-05;NSAMP=1;MSQ=533.59;AC=1;AN=29246;NFAM=1	.
chr18	11700465	11700484	chr18	11700539	11700558	245459	185.73	+	-	BND	LOW	245459_1	N	N[chr18:11700550[	245459_2	N	]chr18:11700475]N	SVTYPE=BND;POS=11700475;STRANDS=+-:10;CIPOS=-10,9;CIEND=-10,9;CIPOS95=0,0;CIEND95=0,0;MATEID=245459_2;EVENT=245459;SU=10;PE=0;SR=10;ALG=PROD;AF=3.419e-05;NSAMP=1;MSQ=185.73;RECLASSIFIED;AC=1;AN=29246;NFAM=1	SVTYPE=BND;POS=11700550;STRANDS=+-:10;CIPOS=-10,9;CIEND=-10,9;CIPOS95=0,0;CIEND95=0,0;MATEID=245459_1;EVENT=245459;SECONDARY;SU=10;PE=0;SR=10;ALG=PROD;AF=3.419e-05;NSAMP=1;MSQ=185.73;RECLASSIFIED;AC=1;AN=29246;NFAM=1
chr18	11728843	11728851	chr18	11729163	11729182	245461	755.52	+	-	BND	LOW	245461_1	N	N[chr18:11729174[	245461_2	N	]chr18:11728848]N	SVTYPE=BND;POS=11728848;STRANDS=+-:9;CIPOS=-5,3;CIEND=-10,9;CIPOS95=0,0;CIEND95=0,0;MATEID=245461_2;EVENT=245461;SU=9;PE=1;SR=8;ALG=PROD;AF=0.0003761;NSAMP=11;MSQ=65.75;RECLASSIFIED;AC=11;AN=29246;NFAM=11	SVTYPE=BND;POS=11729174;STRANDS=+-:9;CIPOS=-10,9;CIEND=-5,3;CIPOS95=0,0;CIEND95=0,0;MATEID=245461_1;EVENT=245461;SECONDARY;SU=9;PE=1;SR=8;ALG=PROD;AF=0.0003761;NSAMP=11;MSQ=65.75;RECLASSIFIED;AC=11;AN=29246;NFAM=11
chr18	11730603	11730860	chr18	11731710	11732055	245462	6770.85	+	-	BND	PASS	245462_1	N	N[chr18:11732047[	245462_2	N	]chr18:11730613]N	SVTYPE=BND;POS=11730613;STRANDS=+-:203;IMPRECISE;CIPOS=-10,247;CIEND=-336,9;CIPOS95=-7,7;CIEND95=-8,8;MATEID=245462_2;EVENT=245462;SU=203;PE=203;SR=0;ALG=PROD;AF=0.0003419;NSAMP=10;MSQ=276.81;RECLASSIFIED;AC=10;AN=29246;NFAM=10	SVTYPE=BND;POS=11732047;STRANDS=+-:203;IMPRECISE;CIPOS=-336,9;CIEND=-10,247;CIPOS95=-8,8;CIEND95=-7,7;MATEID=245462_1;EVENT=245462;SECONDARY;SU=203;PE=203;SR=0;ALG=PROD;AF=0.0003419;NSAMP=10;MSQ=276.81;RECLASSIFIED;AC=10;AN=29246;NFAM=10
chr18	11746297	11746312	chr19	21660174	21660191	39629	32.88	+	+	BND	LOW	39629_1	N	N]chr19:21660182]	39629_2	N	N]chr18:11746307]	SVTYPE=BND;POS=11746307;STRANDS=++:4;IMPRECISE;CIPOS=-10,5;CIEND=-8,9;CIPOS95=-1,0;CIEND95=0,2;MATEID=39629_2;EVENT=39629;SU=4;PE=0;SR=4;ALG=PROD;AF=3.419e-05;NSAMP=1;MSQ=32.88;AC=1;AN=29246;NFAM=1	SVTYPE=BND;POS=21660182;STRANDS=++:4;IMPRECISE;CIPOS=-8,9;CIEND=-10,5;CIPOS95=0,2;CIEND95=-1,0;MATEID=39629_1;EVENT=39629;SECONDARY;SU=4;PE=0;SR=4;ALG=PROD;AF=3.419e-05;NSAMP=1;MSQ=32.88;AC=1;AN=29246;NFAM=1
chr18	11746420	11746437	chr19	14621523	14621540	39630	262269.0	+	+	BND	LOW	39630_1	N	N]chr19:14621532]	39630_2	N	N]chr18:11746429]	SVTYPE=BND;POS=11746429;STRANDS=++:4;CIPOS=-9,8;CIEND=-9,8;CIPOS95=0,0;CIEND95=0,0;MATEID=39630_2;EVENT=39630;SU=4;PE=0;SR=4;ALG=PROD;AF=0.1237;NSAMP=3618;MSQ=46.23;AC=3618;AN=29246;NFAM=3462	SVTYPE=BND;POS=14621532;STRANDS=++:4;CIPOS=-9,8;CIEND=-9,8;CIPOS95=0,0;CIEND95=0,0;MATEID=39630_1;EVENT=39630;SECONDARY;SU=4;PE=0;SR=4;ALG=PROD;AF=0.1237;NSAMP=3618;MSQ=46.23;AC=3618;AN=29246;NFAM=3462
chr18	11762326	11762337	chr18	11764650	11764660	245463	284.61	+	-	DEL	PASS	245463	N	<DEL>	.	.	.	SVTYPE=DEL;POS=11762331;SVLEN=-2326;END=11764657;STRANDS=+-:14;CIPOS=-5,6;CIEND=-7,3;CIPOS95=0,0;CIEND95=0,0;SU=14;PE=9;SR=5;ALG=PROD;AF=3.419e-05;NSAMP=1;MSQ=284.61;AC=1;AN=29246;NFAM=1	.
chr18	11764029	11764043	chr18	11768461	11768475	245464	3700.92	+	-	DEL	PASS	245464	N	<DEL>	.	.	.	SVTYPE=DEL;POS=11764034;SVLEN=-4437;END=11768471;STRANDS=+-:133;CIPOS=-5,9;CIEND=-10,4;CIPOS95=0,0;CIEND95=0,0;SU=133;PE=98;SR=35;ALG=PROD;AF=6.839e-05;NSAMP=2;MSQ=419.52;AC=2;AN=29246;NFAM=2	.
chr18	11768853	11768911	chr18	11769381	11769436	245466	924.69	+	-	BND	LOW	245466_1	N	N[chr18:11769412[	245466_2	N	]chr18:11768882]N	SVTYPE=BND;POS=11768882;STRANDS=+-:25;CIPOS=-29,29;CIEND=-30,25;CIPOS95=0,0;CIEND95=0,0;MATEID=245466_2;EVENT=245466;SU=25;PE=21;SR=4;ALG=PROD;AF=0.0004103;NSAMP=12;MSQ=71.68;RECLASSIFIED;AC=12;AN=29246;NFAM=12	SVTYPE=BND;POS=11769412;STRANDS=+-:25;CIPOS=-30,25;CIEND=-29,29;CIPOS95=0,0;CIEND95=0,0;MATEID=245466_1;EVENT=245466;SECONDARY;SU=25;PE=21;SR=4;ALG=PROD;AF=0.0004103;NSAMP=12;MSQ=71.68;RECLASSIFIED;AC=12;AN=29246;NFAM=12
chr18	11769010	11769010	chr18	11769165	11769165	245467	677156.0	+	-	DEL	PASS	245467	N	<DEL>	.	.	.	SVTYPE=DEL;POS=11769010;SVLEN=-155;END=11769165;STRANDS=+-:20210;CIPOS=0,0;CIEND=0,0;CIPOS95=0,0;CIEND95=0,0;SU=20210;PE=322;SR=19888;ALG=PROD;AF=0.1691;NSAMP=3788;MSQ=135.01;RETAINED;MEDGQR=2.3;Q10GQR=2.14;AC=4915;AN=29072;NFAM=3645	.
chr18	11780615	11780634	chr18	11780672	11780691	245469	287.12	+	-	DEL	PASS	245469	N	<DEL>	.	.	.	SVTYPE=DEL;POS=11780625;SVLEN=-57;END=11780682;STRANDS=+-:8;CIPOS=-10,9;CIEND=-10,9;CIPOS95=0,0;CIEND95=0,0;SU=8;PE=0;SR=8;ALG=PROD;AF=3.419e-05;NSAMP=1;MSQ=281.79;AC=1;AN=29246;NFAM=1	.
chr18	11788903	11788922	chr18	73753860	73753879	488117	56216.6	-	+	BND	LOW	488117_1	N	]chr18:73753870]N	488117_2	N	N[chr18:11788914[	SVTYPE=BND;POS=11788914;STRANDS=-+:5;CIPOS=-10,9;CIEND=-10,9;CIPOS95=0,0;CIEND95=0,0;MATEID=488117_2;EVENT=488117;SU=5;PE=0;SR=5;ALG=PROD;AF=0.08247;NSAMP=2316;MSQ=12.73;RECLASSIFIED;AC=2412;AN=29246;NFAM=2221	SVTYPE=BND;POS=73753870;STRANDS=-+:5;CIPOS=-10,9;CIEND=-10,9;CIPOS95=0,0;CIEND95=0,0;MATEID=488117_1;EVENT=488117;SECONDARY;SU=5;PE=0;SR=5;ALG=PROD;AF=0.08247;NSAMP=2316;MSQ=12.73;RECLASSIFIED;AC=2412;AN=29246;NFAM=2221
chr18	11793668	11793680	chr18	11796703	11796722	488118	111.32	-	+	DUP	PASS	488118	N	<DUP>	.	.	.	SVTYPE=DUP;POS=11793677;SVLEN=3036;END=11796713;STRANDS=-+:14;CIPOS=-9,3;CIEND=-10,9;CIPOS95=0,0;CIEND95=0,0;SU=14;PE=10;SR=4;ALG=PROD;AF=3.419e-05;NSAMP=1;MSQ=110.07;AC=1;AN=29246;NFAM=1	.
chr18	11803121	11803803	chr18	11804837	11804937	488120	55468.3	-	+	BND	LOW	488120_1	N	]chr18:11804887]N	488120_2	N	N[chr18:11803755[	SVTYPE=BND;POS=11803755;STRANDS=-+:5;IMPRECISE;CIPOS=-633,49;CIEND=-50,50;CIPOS95=-123,49;CIEND95=-7,7;MATEID=488120_2;EVENT=488120;SU=5;PE=5;SR=0;ALG=PROD;AF=0.02431;NSAMP=711;MSQ=33.18;RECLASSIFIED;AC=711;AN=29246;NFAM=638	SVTYPE=BND;POS=11804887;STRANDS=-+:5;IMPRECISE;CIPOS=-50,50;CIEND=-633,49;CIPOS95=-7,7;CIEND95=-123,49;MATEID=488120_1;EVENT=488120;SECONDARY;SU=5;PE=5;SR=0;ALG=PROD;AF=0.02431;NSAMP=711;MSQ=33.18;RECLASSIFIED;AC=711;AN=29246;NFAM=638
chr18	11803639	11803717	chr18	11804229	11804300	488119	622179.0	-	+	DUP	PASS	488119	N	<DUP>	.	.	.	SVTYPE=DUP;POS=11803709;SVLEN=525;END=11804234;STRANDS=-+:3323;IMPRECISE;CIPOS=-70,8;CIEND=-5,66;CIPOS95=-1,1;CIEND95=-2,2;SU=3323;PE=3323;SR=0;ALG=PROD;AF=0.2799;NSAMP=6400;MSQ=63.77;AC=8185;AN=29246;NFAM=6067	.
chr18	11803641	11804355	chr18	11804122	11804982	245470	280.41	+	-	DEL	PASS	245470	N	<DEL>	.	.	.	SVTYPE=DEL;POS=11803717;SVLEN=-1231;END=11804948;STRANDS=+-:19;IMPRECISE;CIPOS=-76,638;CIEND=-826,34;CIPOS95=-76,225;CIEND95=-252,34;SU=19;PE=19;SR=0;ALG=SUM;AF=3.419e-05;NSAMP=1;MSQ=167.82;AC=1;AN=29246;NFAM=1	.
chr18	11817693	11817758	chr18	11825333	11825492	569564	12262.2	-	-	BND	LOW	569564_1	N	[chr18:11825484[N	569564_2	N	[chr18:11817750[N	SVTYPE=BND;POS=11817750;STRANDS=--:1552;IMPRECISE;CIPOS=-56,9;CIEND=-150,9;CIPOS95=-2,2;CIEND95=-3,3;MATEID=569564_2;EVENT=569564;SU=1552;PE=1552;SR=0;ALG=PROD;AF=0.009027;NSAMP=264;MSQ=37.82;AC=264;AN=29246;NFAM=263	SVTYPE=BND;POS=11825484;STRANDS=--:1552;IMPRECISE;CIPOS=-150,9;CIEND=-56,9;CIPOS95=-3,3;CIEND95=-2,2;MATEID=569564_1;EVENT=569564;SECONDARY;SU=1552;PE=1552;SR=0;ALG=PROD;AF=0.009027;NSAMP=264;MSQ=37.82;AC=264;AN=29246;NFAM=263
chr18	11817722	11817764	chr18	11825675	11825709	569565	16212.0	+	+	BND	LOW	569565_1	N	N]chr18:11825683]	569565_2	N	N]chr18:11817732]	SVTYPE=BND;POS=11817732;STRANDS=++:1758;IMPRECISE;CIPOS=-10,32;CIEND=-8,26;CIPOS95=0,0;CIEND95=-4,4;MATEID=569565_2;EVENT=569565;SU=1758;PE=1757;SR=1;ALG=PROD;AF=0.01094;NSAMP=320;MSQ=39.84;AC=320;AN=29246;NFAM=318	SVTYPE=BND;POS=11825683;STRANDS=++:1758;IMPRECISE;CIPOS=-8,26;CIEND=-10,32;CIPOS95=-4,4;CIEND95=0,0;MATEID=569565_1;EVENT=569565;SECONDARY;SU=1758;PE=1757;SR=1;ALG=PROD;AF=0.01094;NSAMP=320;MSQ=39.84;AC=320;AN=29246;NFAM=318
chr18	11825644	11825882	chr18	11829637	11829887	245472	5884.79	+	-	BND	LOW	245472_1	N	N[chr18:11829882[	245472_2	N	]chr18:11825666]N	SVTYPE=BND;POS=11825666;STRANDS=+-:296;IMPRECISE;CIPOS=-22,216;CIEND=-244,6;CIPOS95=-4,4;CIEND95=-5,5;MATEID=245472_2;EVENT=245472;SU=296;PE=296;SR=0;ALG=PROD;AF=0.0009232;NSAMP=27;MSQ=210.65;RECLASSIFIED;AC=27;AN=29246;NFAM=24	SVTYPE=BND;POS=11829882;STRANDS=+-:296;IMPRECISE;CIPOS=-244,6;CIEND=-22,216;CIPOS95=-5,5;CIEND95=-4,4;MATEID=245472_1;EVENT=245472;SECONDARY;SU=296;PE=296;SR=0;ALG=PROD;AF=0.0009232;NSAMP=27;MSQ=210.65;RECLASSIFIED;AC=27;AN=29246;NFAM=24
chr18	11827737	11828069	chr18	11829413	11829770	245474	940.49	+	-	DEL	PASS	245474	N	<DEL>	.	.	.	SVTYPE=DEL;POS=11827775;SVLEN=-1966;END=11829741;STRANDS=+-:46;IMPRECISE;CIPOS=-38,294;CIEND=-328,29;CIPOS95=-19,19;CIEND95=-28,28;SU=46;PE=46;SR=0;ALG=PROD;AF=6.839e-05;NSAMP=2;MSQ=356.46;AC=2;AN=29246;NFAM=1	.
chr18	11832441	11832468	chr18	11832912	11833030	569566	14.92	+	+	INV	LOW	569566	N	<INV>	.	.	.	SVTYPE=INV;POS=11832468;SVLEN=444;END=11832912;STRANDS=++:3,--:2;IMPRECISE;CIPOS=-27,0;CIEND=0,118;CIPOS95=-27,0;CIEND95=0,91;SU=5;PE=5;SR=0;ALG=PROD;AF=3.419e-05;NSAMP=1;MSQ=14.92;AC=1;AN=29246;NFAM=1	.
chr18	11835881	11835938	chr18	11836160	11836217	245476	57.22	+	-	BND	LOW	245476_1	N	N[chr18:11836190[	245476_2	N	]chr18:11835910]N	SVTYPE=BND;POS=11835910;STRANDS=+-:8;CIPOS=-29,28;CIEND=-29,28;CIPOS95=0,0;CIEND95=0,0;MATEID=245476_2;EVENT=245476;SU=8;PE=0;SR=8;ALG=PROD;AF=6.839e-05;NSAMP=2;MSQ=6.76;RECLASSIFIED;AC=2;AN=29246;NFAM=2	SVTYPE=BND;POS=11836190;STRANDS=+-:8;CIPOS=-29,28;CIEND=-29,28;CIPOS95=0,0;CIEND95=0,0;MATEID=245476_1;EVENT=245476;SECONDARY;SU=8;PE=0;SR=8;ALG=PROD;AF=6.839e-05;NSAMP=2;MSQ=6.76;RECLASSIFIED;AC=2;AN=29246;NFAM=2
chr18	11840716	11840760	chr18	11856046	11856091	488121	412.57	-	+	DUP	PASS	488121	N	<DUP>	.	.	.	SVTYPE=DUP;POS=11840739;SVLEN=15330;END=11856069;STRANDS=-+:42;CIPOS=-23,21;CIEND=-23,22;CIPOS95=0,0;CIEND95=0,0;SU=42;PE=23;SR=19;ALG=PROD;AF=6.839e-05;NSAMP=2;MSQ=205.5;AC=2;AN=29246;NFAM=2	.
chr18	11844142	11844161	chr18	11845013	11845032	569567	4.68	+	+	INV	LOW	569567	N	<INV>	.	.	.	SVTYPE=INV;POS=11844152;SVLEN=871;END=11845023;STRANDS=++:1,--:3;IMPRECISE;CIPOS=-10,9;CIEND=-10,9;CIPOS95=-3,1;CIEND95=-3,3;SU=4;PE=3;SR=1;ALG=PROD;AF=3.419e-05;NSAMP=1;MSQ=4.68;AC=1;AN=29246;NFAM=1	.
chr18	11855849	11855868	chr18	11856637	11856654	245478	165081.0	+	-	DEL	PASS	245478	N	<DEL>	.	.	.	SVTYPE=DEL;POS=11855859;SVLEN=-788;END=11856647;STRANDS=+-:17;IMPRECISE;CIPOS=-10,9;CIEND=-10,7;CIPOS95=-1,3;CIEND95=-3,0;SU=17;PE=16;SR=1;ALG=PROD;AF=0.02749;NSAMP=769;MSQ=177.12;MEDGQR=2.68;Q10GQR=2.28;AC=804;AN=29246;NFAM=753	.
chr18	11863231	11863250	chr18	11863319	11863338	245479	434.59	+	-	BND	PASS	245479_1	N	N[chr18:11863330[	245479_2	N	]chr18:11863241]N	SVTYPE=BND;POS=11863241;STRANDS=+-:15;CIPOS=-10,9;CIEND=-10,9;CIPOS95=0,0;CIEND95=0,0;MATEID=245479_2;EVENT=245479;SU=15;PE=0;SR=15;ALG=PROD;AF=3.419e-05;NSAMP=1;MSQ=434.59;RECLASSIFIED;AC=1;AN=29246;NFAM=1	SVTYPE=BND;POS=11863330;STRANDS=+-:15;CIPOS=-10,9;CIEND=-10,9;CIPOS95=0,0;CIEND95=0,0;MATEID=245479_1;EVENT=245479;SECONDARY;SU=15;PE=0;SR=15;ALG=PROD;AF=3.419e-05;NSAMP=1;MSQ=434.59;RECLASSIFIED;AC=1;AN=29246;NFAM=1
chr18	11865087	11865087	chr18	11866912	11866912	245480	980291.0	+	-	DEL	PASS	245480	N	<DEL>	.	.	.	SVTYPE=DEL;POS=11865087;SVLEN=-1825;END=11866912;STRANDS=+-:40457;CIPOS=0,0;CIEND=0,0;CIPOS95=0,0;CIEND95=0,0;SU=40457;PE=23742;SR=16715;ALG=PROD;AF=0.05717;NSAMP=1560;MSQ=518.23;MEDGQR=4.67;Q10GQR=4.45;AC=1672;AN=29246;NFAM=1507	.
chr18	11874098	11874492	chr19	49552193	49552719	39768	31753.7	-	-	BND	LOW	39768_1	N	[chr19:49552708[N	39768_2	N	[chr18:11874479[N	SVTYPE=BND;POS=11874479;STRANDS=--:117;IMPRECISE;CIPOS=-380,14;CIEND=-514,12;CIPOS95=-14,14;CIEND95=-72,12;MATEID=39768_2;EVENT=39768;SU=117;PE=117;SR=0;ALG=PROD;AF=0.02441;NSAMP=714;MSQ=22.84;AC=714;AN=29246;NFAM=711	SVTYPE=BND;POS=49552708;STRANDS=--:117;IMPRECISE;CIPOS=-514,12;CIEND=-380,14;CIPOS95=-72,12;CIEND95=-14,14;MATEID=39768_1;EVENT=39768;SECONDARY;SU=117;PE=117;SR=0;ALG=PROD;AF=0.02441;NSAMP=714;MSQ=22.84;AC=714;AN=29246;NFAM=711
chr18	11874590	11874875	chr19	49552784	49553149	39631	115863.0	+	+	BND	LOW	39631_1	N	N]chr19:49552787]	39631_2	N	N]chr18:11874600]	SVTYPE=BND;POS=11874600;STRANDS=++:460;IMPRECISE;CIPOS=-10,275;CIEND=-3,362;CIPOS95=-6,6;CIEND95=-3,45;MATEID=39631_2;EVENT=39631;SU=460;PE=460;SR=0;ALG=PROD;AF=0.0701;NSAMP=2050;MSQ=28.08;AC=2050;AN=29246;NFAM=1956	SVTYPE=BND;POS=49552787;STRANDS=++:460;IMPRECISE;CIPOS=-3,362;CIEND=-10,275;CIPOS95=-3,45;CIEND95=-6,6;MATEID=39631_1;EVENT=39631;SECONDARY;SU=460;PE=460;SR=0;ALG=PROD;AF=0.0701;NSAMP=2050;MSQ=28.08;AC=2050;AN=29246;NFAM=1956
chr18	11879982	11880039	chr18	11880089	11880146	245484	9315.47	+	-	BND	LOW	245484_1	N	N[chr18:11880119[	245484_2	N	]chr18:11880011]N	SVTYPE=BND;POS=11880011;STRANDS=+-:8;CIPOS=-29,28;CIEND=-29,28;CIPOS95=0,0;CIEND95=0,0;MATEID=245484_2;EVENT=245484;SU=8;PE=3;SR=5;ALG=PROD;AF=0.002564;NSAMP=74;MSQ=63.14;RECLASSIFIED;AC=75;AN=29246;NFAM=69	SVTYPE=BND;POS=11880119;STRANDS=+-:8;CIPOS=-29,28;CIEND=-29,28;CIPOS95=0,0;CIEND95=0,0;MATEID=245484_1;EVENT=245484;SECONDARY;SU=8;PE=3;SR=5;ALG=PROD;AF=0.002564;NSAMP=74;MSQ=63.14;RECLASSIFIED;AC=75;AN=29246;NFAM=69
chr18	11893757	11893767	chr18	11894732	11894745	245485	680.24	+	-	BND	PASS	245485_1	N	N[chr18:11894741[	245485_2	N	]chr18:11893761]N	SVTYPE=BND;POS=11893761;STRANDS=+-:24;CIPOS=-4,6;CIEND=-8,5;CIPOS95=0,0;CIEND95=0,0;MATEID=245485_2;EVENT=245485;SU=24;PE=19;SR=5;ALG=PROD;AF=3.419e-05;NSAMP=1;MSQ=680.24;RECLASSIFIED;AC=1;AN=29246;NFAM=1	SVTYPE=BND;POS=11894741;STRANDS=+-:24;CIPOS=-8,5;CIEND=-4,6;CIPOS95=0,0;CIEND95=0,0;MATEID=245485_1;EVENT=245485;SECONDARY;SU=24;PE=19;SR=5;ALG=PROD;AF=3.419e-05;NSAMP=1;MSQ=680.24;RECLASSIFIED;AC=1;AN=29246;NFAM=1
chr18	11893758	11893777	chr18	11895566	11895571	488123	324.06	-	+	DUP	PASS	488123	N	<DUP>	.	.	.	SVTYPE=DUP;POS=11893768;SVLEN=1801;END=11895569;STRANDS=-+:30;CIPOS=-10,9;CIEND=-3,2;CIPOS95=0,0;CIEND95=0,0;SU=30;PE=18;SR=12;ALG=PROD;AF=6.839e-05;NSAMP=1;MSQ=322.65;AC=2;AN=29246;NFAM=1	.
chr18	11896108	11896457	chr18	11900956	11901278	245486	33647.5	+	-	BND	LOW	245486_1	N	N[chr18:11901270[	245486_2	N	]chr18:11896118]N	SVTYPE=BND;POS=11896118;STRANDS=+-:5;IMPRECISE;CIPOS=-10,339;CIEND=-313,9;CIPOS95=-1,93;CIEND95=-88,1;MATEID=245486_2;EVENT=245486;SU=5;PE=5;SR=0;ALG=PROD;AF=0.03259;NSAMP=953;MSQ=21.53;RECLASSIFIED;AC=953;AN=29246;NFAM=947	SVTYPE=BND;POS=11901270;STRANDS=+-:5;IMPRECISE;CIPOS=-313,9;CIEND=-10,339;CIPOS95=-88,1;CIEND95=-1,93;MATEID=245486_1;EVENT=245486;SECONDARY;SU=5;PE=5;SR=0;ALG=PROD;AF=0.03259;NSAMP=953;MSQ=21.53;RECLASSIFIED;AC=953;AN=29246;NFAM=947
chr18	11898799	11898944	chr18	11899708	11900064	569568	41.7	-	-	BND	LOW	569568_1	N	[chr18:11900056[N	569568_2	N	[chr18:11898936[N	SVTYPE=BND;POS=11898936;STRANDS=--:6;IMPRECISE;CIPOS=-136,9;CIEND=-347,9;CIPOS95=-81,2;CIEND95=-61,3;MATEID=569568_2;EVENT=569568;SU=6;PE=6;SR=0;ALG=PROD;AF=3.419e-05;NSAMP=1;MSQ=41.7;AC=1;AN=29246;NFAM=1	SVTYPE=BND;POS=11900056;STRANDS=--:6;IMPRECISE;CIPOS=-347,9;CIEND=-136,9;CIPOS95=-61,3;CIEND95=-81,2;MATEID=569568_1;EVENT=569568;SECONDARY;SU=6;PE=6;SR=0;ALG=PROD;AF=3.419e-05;NSAMP=1;MSQ=41.7;AC=1;AN=29246;NFAM=1
chr18	11900888	11901080	chr18	11903423	11903721	245487	206.77	+	-	DEL	PASS	245487	N	<DEL>	.	.	.	SVTYPE=DEL;POS=11900898;SVLEN=-2814;END=11903712;STRANDS=+-:10;IMPRECISE;CIPOS=-10,182;CIEND=-289,9;CIPOS95=-3,42;CIEND95=-62,2;SU=10;PE=10;SR=0;ALG=PROD;AF=3.419e-05;NSAMP=1;MSQ=206.77;AC=1;AN=29246;NFAM=1	.
chr18	11904678	11904697	chr18	11906717	11906726	245488	305.65	+	-	DEL	PASS	245488	N	<DEL>	.	.	.	SVTYPE=DEL;POS=11904688;SVLEN=-2029;END=11906717;STRANDS=+-:14;CIPOS=-10,9;CIEND=0,9;CIPOS95=0,0;CIEND95=0,0;SU=14;PE=9;SR=5;ALG=PROD;AF=3.419e-05;NSAMP=1;MSQ=305.65;AC=1;AN=29246;NFAM=1	.
chr18	11905002	11905089	chr18	11906696	11906793	488124	1864.32	-	+	BND	LOW	488124_1	N	]chr18:11906704]N	488124_2	N	N[chr18:11905080[	SVTYPE=BND;POS=11905080;STRANDS=-+:320;IMPRECISE;CIPOS=-77,10;CIEND=-8,89;CIPOS95=-3,3;CIEND95=-3,3;MATEID=488124_2;EVENT=488124;SU=320;PE=320;SR=0;ALG=PROD;AF=0.0006497;NSAMP=19;MSQ=69.92;RECLASSIFIED;AC=19;AN=29246;NFAM=19	SVTYPE=BND;POS=11906704;STRANDS=-+:320;IMPRECISE;CIPOS=-8,89;CIEND=-77,10;CIPOS95=-3,3;CIEND95=-3,3;MATEID=488124_1;EVENT=488124;SECONDARY;SU=320;PE=320;SR=0;ALG=PROD;AF=0.0006497;NSAMP=19;MSQ=69.92;RECLASSIFIED;AC=19;AN=29246;NFAM=19
chr18	11910298	11910778	chr18	11911014	11911391	245490	173.71	+	-	DEL	PASS	245490	N	<DEL>	.	.	.	SVTYPE=DEL;POS=11910308;SVLEN=-1074;END=11911382;STRANDS=+-:8;IMPRECISE;CIPOS=-10,470;CIEND=-368,9;CIPOS95=-2,72;CIEND95=-68,3;SU=8;PE=8;SR=0;ALG=PROD;AF=3.419e-05;NSAMP=1;MSQ=173.71;AC=1;AN=29246;NFAM=1	.
chr18	11914989	11914996	chr18	11916078	11916087	488125	3427.32	-	+	BND	LOW	488125_1	N	]chr18:11916082]N	488125_2	N	N[chr18:11914994[	SVTYPE=BND;POS=11914994;STRANDS=-+:390;CIPOS=-4,3;CIEND=-4,5;CIPOS95=0,0;CIEND95=0,0;MATEID=488125_2;EVENT=488125;SU=390;PE=327;SR=63;ALG=PROD;AF=0.0004445;NSAMP=13;MSQ=132.94;RECLASSIFIED;AC=13;AN=29246;NFAM=13	SVTYPE=BND;POS=11916082;STRANDS=-+:390;CIPOS=-4,5;CIEND=-4,3;CIPOS95=0,0;CIEND95=0,0;MATEID=488125_1;EVENT=488125;SECONDARY;SU=390;PE=327;SR=63;ALG=PROD;AF=0.0004445;NSAMP=13;MSQ=132.94;RECLASSIFIED;AC=13;AN=29246;NFAM=13
chr18	11915138	11915195	chr18	11915226	11915266	245492	883.2	+	-	BND	LOW	245492_1	N	N[chr18:11915238[	245492_2	N	]chr18:11915166]N	SVTYPE=BND;POS=11915166;STRANDS=+-:16;CIPOS=-28,29;CIEND=-11,29;CIPOS95=0,0;CIEND95=0,0;MATEID=245492_2;EVENT=245492;SU=16;PE=0;SR=16;ALG=PROD;AF=0.0001368;NSAMP=4;MSQ=149.55;RECLASSIFIED;AC=4;AN=29246;NFAM=2	SVTYPE=BND;POS=11915238;STRANDS=+-:16;CIPOS=-11,29;CIEND=-28,29;CIPOS95=0,0;CIEND95=0,0;MATEID=245492_1;EVENT=245492;SECONDARY;SU=16;PE=0;SR=16;ALG=PROD;AF=0.0001368;NSAMP=4;MSQ=149.55;RECLASSIFIED;AC=4;AN=29246;NFAM=2
chr18	11915266	11915280	chr18	11915924	11915936	245493	11041.0	+	-	BND	LOW	245493_1	N	N[chr18:11915929[	245493_2	N	]chr18:11915274]N	SVTYPE=BND;POS=11915274;STRANDS=+-:162;CIPOS=-8,6;CIEND=-4,8;CIPOS95=0,0;CIEND95=0,0;MATEID=245493_2;EVENT=245493;SU=162;PE=127;SR=35;ALG=PROD;AF=0.01091;NSAMP=314;MSQ=16.77;RECLASSIFIED;AC=319;AN=29246;NFAM=313	SVTYPE=BND;POS=11915929;STRANDS=+-:162;CIPOS=-4,8;CIEND=-8,6;CIPOS95=0,0;CIEND95=0,0;MATEID=245493_1;EVENT=245493;SECONDARY;SU=162;PE=127;SR=35;ALG=PROD;AF=0.01091;NSAMP=314;MSQ=16.77;RECLASSIFIED;AC=319;AN=29246;NFAM=313
chr18	11915467	11915524	chr18	11915723	11915780	245494	2683.93	+	-	BND	LOW	245494_1	N	N[chr18:11915753[	245494_2	N	]chr18:11915496]N	SVTYPE=BND;POS=11915496;STRANDS=+-:8;CIPOS=-29,28;CIEND=-29,28;CIPOS95=0,0;CIEND95=0,0;MATEID=245494_2;EVENT=245494;SU=8;PE=0;SR=8;ALG=PROD;AF=0.0003077;NSAMP=9;MSQ=52.99;RECLASSIFIED;AC=9;AN=29246;NFAM=9	SVTYPE=BND;POS=11915753;STRANDS=+-:8;CIPOS=-29,28;CIEND=-29,28;CIPOS95=0,0;CIEND95=0,0;MATEID=245494_1;EVENT=245494;SECONDARY;SU=8;PE=0;SR=8;ALG=PROD;AF=0.0003077;NSAMP=9;MSQ=52.99;RECLASSIFIED;AC=9;AN=29246;NFAM=9
chr18	11922596	11922615	chr18	11924022	11924037	245498	218.67	+	-	DEL	PASS	245498	N	<DEL>	.	.	.	SVTYPE=DEL;POS=11922606;SVLEN=-1426;END=11924032;STRANDS=+-:9;IMPRECISE;CIPOS=-10,9;CIEND=-10,5;CIPOS95=-2,2;CIEND95=-3,0;SU=9;PE=8;SR=1;ALG=PROD;AF=3.419e-05;NSAMP=1;MSQ=218.67;AC=1;AN=29246;NFAM=1	.
chr18	11924413	11924430	chrY	15591419	15591436	40571	337.96	-	+	BND	LOW	40571_1	N	]chrY:15591428]N	40571_2	N	N[chr18:11924423[	SVTYPE=BND;POS=11924423;STRANDS=-+:4;CIPOS=-9,8;CIEND=-9,8;CIPOS95=0,0;CIEND95=0,0;MATEID=40571_2;EVENT=40571;SU=4;PE=0;SR=4;ALG=PROD;AF=0.0002052;NSAMP=6;MSQ=35.06;AC=6;AN=29246;NFAM=6	SVTYPE=BND;POS=15591428;STRANDS=-+:4;CIPOS=-9,8;CIEND=-9,8;CIPOS95=0,0;CIEND95=0,0;MATEID=40571_1;EVENT=40571;SECONDARY;SU=4;PE=0;SR=4;ALG=PROD;AF=0.0002052;NSAMP=6;MSQ=35.06;AC=6;AN=29246;NFAM=6
chr18	11929312	11929316	chr18	11929534	11929550	569569	10.51	+	+	INV	LOW	569569	N	<INV>	.	.	.	SVTYPE=INV;POS=11929312;SVLEN=229;END=11929541;STRANDS=++:3,--:1;IMPRECISE;CIPOS=0,4;CIEND=-7,9;CIPOS95=0,4;CIEND95=-2,5;SU=4;PE=4;SR=0;ALG=PROD;AF=3.419e-05;NSAMP=1;MSQ=9.36;AC=1;AN=29246;NFAM=1	.
chr18	11932120	11932450	chr18	11934895	11935154	245499	551.43	+	-	DEL	PASS	245499	N	<DEL>	.	.	.	SVTYPE=DEL;POS=11932150;SVLEN=-2975;END=11935125;STRANDS=+-:28;IMPRECISE;CIPOS=-30,300;CIEND=-230,29;CIPOS95=-28,28;CIEND95=-21,21;SU=28;PE=28;SR=0;ALG=PROD;AF=0.0001026;NSAMP=3;MSQ=183.81;AC=3;AN=29246;NFAM=3	.
chr18	11934188	11934247	chr18	11968913	11968967	245502	832.72	+	-	DEL	PASS	245502	N	<DEL>	.	.	.	SVTYPE=DEL;POS=11934218;SVLEN=-34723;END=11968941;STRANDS=+-:40;IMPRECISE;CIPOS=-30,29;CIEND=-28,26;CIPOS95=-2,2;CIEND95=-4,4;SU=40;PE=39;SR=1;ALG=PROD;AF=6.839e-05;NSAMP=2;MSQ=221.61;AC=2;AN=29246;NFAM=2	.
chr18	11934254	11934727	chr18	11935241	11935699	488126	135.48	-	+	BND	LOW	488126_1	N	]chr18:11935251]N	488126_2	N	N[chr18:11934719[	SVTYPE=BND;POS=11934719;STRANDS=-+:9;IMPRECISE;CIPOS=-464,9;CIEND=-10,448;CIPOS95=-86,0;CIEND95=-2,79;MATEID=488126_2;EVENT=488126;SU=9;PE=9;SR=0;ALG=PROD;AF=0.0002052;NSAMP=6;MSQ=10.64;RECLASSIFIED;AC=6;AN=29246;NFAM=6	SVTYPE=BND;POS=11935251;STRANDS=-+:9;IMPRECISE;CIPOS=-10,448;CIEND=-464,9;CIPOS95=-2,79;CIEND95=-86,0;MATEID=488126_1;EVENT=488126;SECONDARY;SU=9;PE=9;SR=0;ALG=PROD;AF=0.0002052;NSAMP=6;MSQ=10.64;RECLASSIFIED;AC=6;AN=29246;NFAM=6
chr18	11934371	11935035	chr18	11941759	11942289	245501	83.78	+	-	BND	LOW	245501_1	N	N[chr18:11942281[	245501_2	N	]chr18:11934381]N	SVTYPE=BND;POS=11934381;STRANDS=+-:7;IMPRECISE;CIPOS=-10,654;CIEND=-521,9;CIPOS95=-1,98;CIEND95=-78,2;MATEID=245501_2;EVENT=245501;SU=7;PE=7;SR=0;ALG=PROD;AF=3.419e-05;NSAMP=1;MSQ=83.78;RECLASSIFIED;AC=1;AN=29246;NFAM=1	SVTYPE=BND;POS=11942281;STRANDS=+-:7;IMPRECISE;CIPOS=-521,9;CIEND=-10,654;CIPOS95=-78,2;CIEND95=-1,98;MATEID=245501_1;EVENT=245501;SECONDARY;SU=7;PE=7;SR=0;ALG=PROD;AF=3.419e-05;NSAMP=1;MSQ=83.78;RECLASSIFIED;AC=1;AN=29246;NFAM=1
chr18	11935041	11935224	chr18	11937461	11937749	245500	785.58	+	-	DEL	PASS	245500	N	<DEL>	.	.	.	SVTYPE=DEL;POS=11935045;SVLEN=-2695;END=11937740;STRANDS=+-:23;IMPRECISE;CIPOS=-4,179;CIEND=-279,9;CIPOS95=0,31;CIEND95=-29,1;SU=23;PE=23;SR=0;ALG=PROD;AF=3.419e-05;NSAMP=1;MSQ=785.45;AC=1;AN=29246;NFAM=1	.
chr18	11938609	11939118	chr18	11953804	11954319	488128	61.65	-	+	DUP	PASS	488128	N	<DUP>	.	.	.	SVTYPE=DUP;POS=11939109;SVLEN=14705;END=11953814;STRANDS=-+:5;IMPRECISE;CIPOS=-500,9;CIEND=-10,505;CIPOS95=-92,2;CIEND95=-2,106;SU=5;PE=5;SR=0;ALG=PROD;AF=3.419e-05;NSAMP=1;MSQ=40.17;AC=1;AN=29246;NFAM=1	.
chr18	11938733	11939142	chr18	11939704	11940048	488127	3254.95	-	+	BND	LOW	488127_1	N	]chr18:11939754]N	488127_2	N	N[chr18:11939097[	SVTYPE=BND;POS=11939097;STRANDS=-+:32;IMPRECISE;CIPOS=-363,46;CIEND=-50,294;CIPOS95=-35,35;CIEND95=-33,33;MATEID=488127_2;EVENT=488127;SU=32;PE=32;SR=0;ALG=PROD;AF=0.006086;NSAMP=178;MSQ=14.06;RECLASSIFIED;AC=178;AN=29246;NFAM=175	SVTYPE=BND;POS=11939754;STRANDS=-+:32;IMPRECISE;CIPOS=-50,294;CIEND=-363,46;CIPOS95=-33,33;CIEND95=-35,35;MATEID=488127_1;EVENT=488127;SECONDARY;SU=32;PE=32;SR=0;ALG=PROD;AF=0.006086;NSAMP=178;MSQ=14.06;RECLASSIFIED;AC=178;AN=29246;NFAM=175
chr18	11941994	11942281	chr18	11946327	11946615	488129	118.75	-	+	DUP	PASS	488129	N	<DUP>	.	.	.	SVTYPE=DUP;POS=11942272;SVLEN=4065;END=11946337;STRANDS=-+:11;IMPRECISE;CIPOS=-278,9;CIEND=-10,278;CIPOS95=-52,2;CIEND95=-2,71;SU=11;PE=11;SR=0;ALG=PROD;AF=3.419e-05;NSAMP=1;MSQ=116.01;AC=1;AN=29246;NFAM=1	.
chr18	11943320	11943376	chr18	11950322	11950376	488130	539.43	-	+	DUP	PASS	488130	N	<DUP>	.	.	.	SVTYPE=DUP;POS=11943350;SVLEN=6997;END=11950347;STRANDS=-+:43;CIPOS=-30,26;CIEND=-25,29;CIPOS95=0,0;CIEND95=0,0;SU=43;PE=39;SR=4;ALG=PROD;AF=0.000171;NSAMP=5;MSQ=107.8;AC=5;AN=29246;NFAM=5	.
chr18	11947641	11947680	chr18	12908057	12908076	488131	307.51	-	+	BND	LOW	488131_1	N	]chr18:12908067]N	488131_2	N	N[chr18:11947652[	SVTYPE=BND;POS=11947652;STRANDS=-+:42;CIPOS=-10,29;CIEND=-10,9;CIPOS95=0,0;CIEND95=0,0;MATEID=488131_2;EVENT=488131;SU=42;PE=34;SR=8;ALG=PROD;AF=0.0001368;NSAMP=4;MSQ=76.88;RECLASSIFIED;AC=4;AN=29246;NFAM=4	SVTYPE=BND;POS=12908067;STRANDS=-+:42;CIPOS=-10,9;CIEND=-10,29;CIPOS95=0,0;CIEND95=0,0;MATEID=488131_1;EVENT=488131;SECONDARY;SU=42;PE=34;SR=8;ALG=PROD;AF=0.0001368;NSAMP=4;MSQ=76.88;RECLASSIFIED;AC=4;AN=29246;NFAM=4
chr18	11952624	11952643	chr18	11953075	11953094	245506	396.04	+	-	BND	LOW	245506_1	N	N[chr18:11953086[	245506_2	N	]chr18:11952634]N	SVTYPE=BND;POS=11952634;STRANDS=+-:20;CIPOS=-10,9;CIEND=-10,9;CIPOS95=0,0;CIEND95=0,0;MATEID=245506_2;EVENT=245506;SU=20;PE=0;SR=20;ALG=PROD;AF=0.0005471;NSAMP=16;MSQ=15.9;RECLASSIFIED;AC=16;AN=29246;NFAM=16	SVTYPE=BND;POS=11953086;STRANDS=+-:20;CIPOS=-10,9;CIEND=-10,9;CIPOS95=0,0;CIEND95=0,0;MATEID=245506_1;EVENT=245506;SECONDARY;SU=20;PE=0;SR=20;ALG=PROD;AF=0.0005471;NSAMP=16;MSQ=15.9;RECLASSIFIED;AC=16;AN=29246;NFAM=16
chr18	11952912	11952971	chr18	11954009	11954068	245508	3449.37	+	-	BND	PASS	245508_1	N	N[chr18:11954040[	245508_2	N	]chr18:11952942]N	SVTYPE=BND;POS=11952942;STRANDS=+-:19;IMPRECISE;CIPOS=-30,29;CIEND=-30,29;CIPOS95=-3,3;CIEND95=-3,3;MATEID=245508_2;EVENT=245508;SU=19;PE=18;SR=1;ALG=PROD;AF=0.0002735;NSAMP=8;MSQ=165.93;RETAINED;RECLASSIFIED;AC=8;AN=29246;NFAM=8	SVTYPE=BND;POS=11954040;STRANDS=+-:19;IMPRECISE;CIPOS=-30,29;CIEND=-30,29;CIPOS95=-3,3;CIEND95=-3,3;MATEID=245508_1;EVENT=245508;SECONDARY;SU=19;PE=18;SR=1;ALG=PROD;AF=0.0002735;NSAMP=8;MSQ=165.93;RETAINED;RECLASSIFIED;AC=8;AN=29246;NFAM=8
chr18	11953593	11953612	chr18	11953870	11953889	245510	3256.84	+	-	BND	LOW	245510_1	N	N[chr18:11953881[	245510_2	N	]chr18:11953603]N	SVTYPE=BND;POS=11953603;STRANDS=+-:5;IMPRECISE;CIPOS=-10,9;CIEND=-10,9;CIPOS95=-1,1;CIEND95=-1,1;MATEID=245510_2;EVENT=245510;SU=5;PE=3;SR=2;ALG=PROD;AF=0.0004103;NSAMP=12;MSQ=52.44;RETAINED;RECLASSIFIED;AC=12;AN=29246;NFAM=12	SVTYPE=BND;POS=11953881;STRANDS=+-:5;IMPRECISE;CIPOS=-10,9;CIEND=-10,9;CIPOS95=-1,1;CIEND95=-1,1;MATEID=245510_1;EVENT=245510;SECONDARY;SU=5;PE=3;SR=2;ALG=PROD;AF=0.0004103;NSAMP=12;MSQ=52.44;RETAINED;RECLASSIFIED;AC=12;AN=29246;NFAM=12
chr18	11959584	11959893	chr18	13097875	13098398	569570	628.19	-	-	BND	LOW	569570_1	N	[chr18:13098370[N	569570_2	N	[chr18:11959862[N	SVTYPE=BND;POS=11959862;STRANDS=--:44;IMPRECISE;CIPOS=-277,32;CIEND=-494,29;CIPOS95=-20,20;CIEND95=-42,29;MATEID=569570_2;EVENT=569570;SU=44;PE=44;SR=0;ALG=PROD;AF=0.0002393;NSAMP=7;MSQ=39.48;AC=7;AN=29246;NFAM=7	SVTYPE=BND;POS=13098370;STRANDS=--:44;IMPRECISE;CIPOS=-494,29;CIEND=-277,32;CIPOS95=-42,29;CIEND95=-20,20;MATEID=569570_1;EVENT=569570;SECONDARY;SU=44;PE=44;SR=0;ALG=PROD;AF=0.0002393;NSAMP=7;MSQ=39.48;AC=7;AN=29246;NFAM=7
chr18	11959598	11960300	chr19	20063698	20064213	39708	2836.73	-	-	BND	LOW	39708_1	N	[chr19:20064205[N	39708_2	N	[chr18:11960292[N	SVTYPE=BND;POS=11960292;STRANDS=--:4;IMPRECISE;CIPOS=-693,9;CIEND=-506,9;CIPOS95=-161,1;CIEND95=-124,2;MATEID=39708_2;EVENT=39708;SU=4;PE=4;SR=0;ALG=PROD;AF=0.004513;NSAMP=132;MSQ=17.32;AC=132;AN=29246;NFAM=132	SVTYPE=BND;POS=20064205;STRANDS=--:4;IMPRECISE;CIPOS=-506,9;CIEND=-693,9;CIPOS95=-124,2;CIEND95=-161,1;MATEID=39708_1;EVENT=39708;SECONDARY;SU=4;PE=4;SR=0;ALG=PROD;AF=0.004513;NSAMP=132;MSQ=17.32;AC=132;AN=29246;NFAM=132
chr18	11959653	11959672	chr18	11959702	11959720	245512	210.68	+	-	BND	LOW	245512_1	N	N[chr18:11959713[	245512_2	N	]chr18:11959663]N	SVTYPE=BND;POS=11959663;STRANDS=+-:4;IMPRECISE;CIPOS=-10,9;CIEND=-10,8;CIPOS95=-1,1;CIEND95=-1,0;MATEID=245512_2;EVENT=245512;SU=4;PE=1;SR=3;ALG=PROD;AF=0.0002052;NSAMP=6;MSQ=25.17;RECLASSIFIED;AC=6;AN=29246;NFAM=5	SVTYPE=BND;POS=11959713;STRANDS=+-:4;IMPRECISE;CIPOS=-10,8;CIEND=-10,9;CIPOS95=-1,0;CIEND95=-1,1;MATEID=245512_1;EVENT=245512;SECONDARY;SU=4;PE=1;SR=3;ALG=PROD;AF=0.0002052;NSAMP=6;MSQ=25.17;RECLASSIFIED;AC=6;AN=29246;NFAM=5
chr18	11959878	11959897	chr18	11959936	11959955	245513	7440.08	+	-	BND	LOW	245513_1	N	N[chr18:11959947[	245513_2	N	]chr18:11959888]N	SVTYPE=BND;POS=11959888;STRANDS=+-:5;CIPOS=-10,9;CIEND=-10,9;CIPOS95=0,0;CIEND95=0,0;MATEID=245513_2;EVENT=245513;SU=5;PE=0;SR=5;ALG=PROD;AF=0.005402;NSAMP=158;MSQ=23.12;RECLASSIFIED;AC=158;AN=29246;NFAM=157	SVTYPE=BND;POS=11959947;STRANDS=+-:5;CIPOS=-10,9;CIEND=-10,9;CIPOS95=0,0;CIEND95=0,0;MATEID=245513_1;EVENT=245513;SECONDARY;SU=5;PE=0;SR=5;ALG=PROD;AF=0.005402;NSAMP=158;MSQ=23.12;RECLASSIFIED;AC=158;AN=29246;NFAM=157
chr18	11959961	11960296	chr18	13098598	13099144	569571	64.57	+	+	BND	LOW	569571_1	N	N]chr18:13098608]	569571_2	N	N]chr18:11959971]	SVTYPE=BND;POS=11959971;STRANDS=++:4;IMPRECISE;CIPOS=-10,325;CIEND=-10,536;CIPOS95=-2,90;CIEND95=-2,110;MATEID=569571_2;EVENT=569571;SU=4;PE=4;SR=0;ALG=PROD;AF=6.839e-05;NSAMP=2;MSQ=32.22;AC=2;AN=29246;NFAM=2	SVTYPE=BND;POS=13098608;STRANDS=++:4;IMPRECISE;CIPOS=-10,536;CIEND=-10,325;CIPOS95=-2,110;CIEND95=-2,90;MATEID=569571_1;EVENT=569571;SECONDARY;SU=4;PE=4;SR=0;ALG=PROD;AF=6.839e-05;NSAMP=2;MSQ=32.22;AC=2;AN=29246;NFAM=2
chr18	11960471	11960777	chr19	20063636	20063860	39632	8569.32	+	+	BND	LOW	39632_1	N	N]chr19:20063650]	39632_2	N	N]chr18:11960483]	SVTYPE=BND;POS=11960483;STRANDS=++:693;IMPRECISE;CIPOS=-12,294;CIEND=-14,210;CIPOS95=-12,28;CIEND95=-3,3;MATEID=39632_2;EVENT=39632;SU=693;PE=693;SR=0;ALG=PROD;AF=0.005061;NSAMP=148;MSQ=26.24;AC=148;AN=29246;NFAM=147	SVTYPE=BND;POS=20063650;STRANDS=++:693;IMPRECISE;CIPOS=-14,210;CIEND=-12,294;CIPOS95=-3,3;CIEND95=-12,28;MATEID=39632_1;EVENT=39632;SECONDARY;SU=693;PE=693;SR=0;ALG=PROD;AF=0.005061;NSAMP=148;MSQ=26.24;AC=148;AN=29246;NFAM=147
chr18	11961105	11961162	chr18	76440733	76440790	488132	731.95	-	+	BND	LOW	488132_1	N	]chr18:76440762]N	488132_2	N	N[chr18:11961135[	SVTYPE=BND;POS=11961135;STRANDS=-+:9;CIPOS=-29,28;CIEND=-29,28;CIPOS95=0,0;CIEND95=0,0;MATEID=488132_2;EVENT=488132;SU=9;PE=0;SR=9;ALG=PROD;AF=0.001299;NSAMP=38;MSQ=10.88;RECLASSIFIED;AC=38;AN=29246;NFAM=38	SVTYPE=BND;POS=76440762;STRANDS=-+:9;CIPOS=-29,28;CIEND=-29,28;CIPOS95=0,0;CIEND95=0,0;MATEID=488132_1;EVENT=488132;SECONDARY;SU=9;PE=0;SR=9;ALG=PROD;AF=0.001299;NSAMP=38;MSQ=10.88;RECLASSIFIED;AC=38;AN=29246;NFAM=38
chr18	11961942	11961959	chr18	11962037	11962054	245514	1042.22	+	-	BND	LOW	245514_1	N	N[chr18:11962049[	245514_2	N	]chr18:11961951]N	SVTYPE=BND;POS=11961951;STRANDS=+-:41;CIPOS=-9,8;CIEND=-11,6;CIPOS95=0,0;CIEND95=0,0;MATEID=245514_2;EVENT=245514;SU=41;PE=0;SR=41;ALG=PROD;AF=0.0003077;NSAMP=8;MSQ=126.86;RECLASSIFIED;AC=9;AN=29246;NFAM=8	SVTYPE=BND;POS=11962049;STRANDS=+-:41;CIPOS=-11,6;CIEND=-9,8;CIPOS95=0,0;CIEND95=0,0;MATEID=245514_1;EVENT=245514;SECONDARY;SU=41;PE=0;SR=41;ALG=PROD;AF=0.0003077;NSAMP=8;MSQ=126.86;RECLASSIFIED;AC=9;AN=29246;NFAM=8
chr18	11963735	11963970	chr18	11967232	11967679	245515	383.61	+	-	DEL	PASS	245515	N	<DEL>	.	.	.	SVTYPE=DEL;POS=11963775;SVLEN=-3873;END=11967648;STRANDS=+-:19;IMPRECISE;CIPOS=-40,195;CIEND=-416,31;CIPOS95=-40,50;CIEND95=-34,31;SU=19;PE=19;SR=0;ALG=PROD;AF=3.419e-05;NSAMP=1;MSQ=74.89;AC=1;AN=29246;NFAM=1	.
chr18	11965697	11965756	chr18	11969777	11969825	245516	1147.64	+	-	DEL	PASS	245516	N	<DEL>	.	.	.	SVTYPE=DEL;POS=11965727;SVLEN=-4078;END=11969805;STRANDS=+-:32;IMPRECISE;CIPOS=-30,29;CIEND=-28,20;CIPOS95=-2,2;CIEND95=-8,8;SU=32;PE=31;SR=1;ALG=PROD;AF=0.0001026;NSAMP=3;MSQ=382.55;AC=3;AN=29246;NFAM=3	.
chr18	11967544	11967839	chr18	11972810	11973119	245517	853.67	+	-	DEL	PASS	245517	N	<DEL>	.	.	.	SVTYPE=DEL;POS=11967574;SVLEN=-5516;END=11973090;STRANDS=+-:24;IMPRECISE;CIPOS=-30,265;CIEND=-280,29;CIPOS95=-30,31;CIEND95=-33,29;SU=24;PE=24;SR=0;ALG=PROD;AF=0.0001026;NSAMP=3;MSQ=284.55;AC=3;AN=29246;NFAM=3	.
chr18	11971031	11971039	chr18	11971325	11971332	488133	734.53	-	+	BND	LOW	488133_1	N	]chr18:11971329]N	488133_2	N	N[chr18:11971037[	SVTYPE=BND;POS=11971037;STRANDS=-+:92;CIPOS=-5,3;CIEND=-4,3;CIPOS95=0,0;CIEND95=0,0;MATEID=488133_2;EVENT=488133;SU=92;PE=11;SR=81;ALG=PROD;AF=0.0004103;NSAMP=12;MSQ=51.5;RECLASSIFIED;AC=12;AN=29246;NFAM=12	SVTYPE=BND;POS=11971329;STRANDS=-+:92;CIPOS=-4,3;CIEND=-5,3;CIPOS95=0,0;CIEND95=0,0;MATEID=488133_1;EVENT=488133;SECONDARY;SU=92;PE=11;SR=81;ALG=PROD;AF=0.0004103;NSAMP=12;MSQ=51.5;RECLASSIFIED;AC=12;AN=29246;NFAM=12
chr18	11971930	11971930	chr18	11972238	11972238	245518	1.01994e+06	+	-	MEI	PASS	245518	N	<DEL:ME:SINE|Alu|AluYa5>	.	.	.	SVTYPE=MEI;POS=11971930;SVLEN=-308;END=11972238;STRANDS=+-:27878;CIPOS=0,0;CIEND=0,0;CIPOS95=0,0;CIEND95=0,0;SU=27878;PE=3912;SR=23966;ALG=PROD;AF=0.07526;NSAMP=2024;MSQ=422.76;MEDGQR=2.62;Q10GQR=2.38;AC=2201;AN=29246;NFAM=1944	.
chr18	11973030	11973482	chr18	11974038	11974467	569572	26.81	+	+	BND	LOW	569572_1	N	N]chr18:11974048]	569572_2	N	N]chr18:11973040]	SVTYPE=BND;POS=11973040;STRANDS=++:4;IMPRECISE;CIPOS=-10,442;CIEND=-10,419;CIPOS95=-2,151;CIEND95=-2,145;MATEID=569572_2;EVENT=569572;SU=4;PE=4;SR=0;ALG=PROD;AF=3.419e-05;NSAMP=1;MSQ=26.81;AC=1;AN=29246;NFAM=1	SVTYPE=BND;POS=11974048;STRANDS=++:4;IMPRECISE;CIPOS=-10,419;CIEND=-10,442;CIPOS95=-2,145;CIEND95=-2,151;MATEID=569572_1;EVENT=569572;SECONDARY;SU=4;PE=4;SR=0;ALG=PROD;AF=3.419e-05;NSAMP=1;MSQ=26.81;AC=1;AN=29246;NFAM=1
chr18	11978637	11978649	chr18	11978909	11978920	245520	651.01	+	-	BND	LOW	245520_1	N	N[chr18:11978913[	245520_2	N	]chr18:11978641]N	SVTYPE=BND;POS=11978641;STRANDS=+-:84;CIPOS=-4,8;CIEND=-3,8;CIPOS95=0,0;CIEND95=0,0;MATEID=245520_2;EVENT=245520;SU=84;PE=0;SR=84;ALG=PROD;AF=0.0005471;NSAMP=16;MSQ=16.75;RECLASSIFIED;AC=16;AN=29246;NFAM=16	SVTYPE=BND;POS=11978913;STRANDS=+-:84;CIPOS=-3,8;CIEND=-4,8;CIPOS95=0,0;CIEND95=0,0;MATEID=245520_1;EVENT=245520;SECONDARY;SU=84;PE=0;SR=84;ALG=PROD;AF=0.0005471;NSAMP=16;MSQ=16.75;RECLASSIFIED;AC=16;AN=29246;NFAM=16
chr18	11981096	11981153	chr18	11981416	11981473	245521	229.59	+	-	BND	LOW	245521_1	N	N[chr18:11981446[	245521_2	N	]chr18:11981125]N	SVTYPE=BND;POS=11981125;STRANDS=+-:8;CIPOS=-29,28;CIEND=-29,28;CIPOS95=0,0;CIEND95=0,0;MATEID=245521_2;EVENT=245521;SU=8;PE=0;SR=8;ALG=PROD;AF=0.0002735;NSAMP=8;MSQ=12.76;RETAINED;RECLASSIFIED;AC=8;AN=29246;NFAM=8	SVTYPE=BND;POS=11981446;STRANDS=+-:8;CIPOS=-29,28;CIEND=-29,28;CIPOS95=0,0;CIEND95=0,0;MATEID=245521_1;EVENT=245521;SECONDARY;SU=8;PE=0;SR=8;ALG=PROD;AF=0.0002735;NSAMP=8;MSQ=12.76;RETAINED;RECLASSIFIED;AC=8;AN=29246;NFAM=8
chr18	12000644	12000703	chr18	12871068	12871127	245523	323.01	+	-	BND	LOW	245523_1	N	N[chr18:12871099[	245523_2	N	]chr18:12000674]N	SVTYPE=BND;POS=12000674;STRANDS=+-:22;IMPRECISE;CIPOS=-30,29;CIEND=-30,29;CIPOS95=-1,1;CIEND95=-1,1;MATEID=245523_2;EVENT=245523;SU=22;PE=20;SR=2;ALG=PROD;AF=0.0001026;NSAMP=3;MSQ=107.66;RECLASSIFIED;AC=3;AN=29246;NFAM=3	SVTYPE=BND;POS=12871099;STRANDS=+-:22;IMPRECISE;CIPOS=-30,29;CIEND=-30,29;CIPOS95=-1,1;CIEND95=-1,1;MATEID=245523_1;EVENT=245523;SECONDARY;SU=22;PE=20;SR=2;ALG=PROD;AF=0.0001026;NSAMP=3;MSQ=107.66;RECLASSIFIED;AC=3;AN=29246;NFAM=3
chr18	12022479	12022823	chr18	12024142	12024366	245524	47.71	+	-	DEL	PASS	245524	N	<DEL>	.	.	.	SVTYPE=DEL;POS=12022489;SVLEN=-1868;END=12024357;STRANDS=+-:6;IMPRECISE;CIPOS=-10,334;CIEND=-215,9;CIPOS95=-2,73;CIEND95=-70,2;SU=6;PE=6;SR=0;ALG=PROD;AF=3.419e-05;NSAMP=1;MSQ=47.71;AC=1;AN=29246;NFAM=1	.
chr18	12025087	12025090	chr18	12026534	12026553	245525	1025.1	+	-	DEL	PASS	245525	N	<DEL>	.	.	.	SVTYPE=DEL;POS=12025089;SVLEN=-1455;END=12026544;STRANDS=+-:41;CIPOS=-2,1;CIEND=-10,9;CIPOS95=0,0;CIEND95=0,0;SU=41;PE=26;SR=15;ALG=PROD;AF=3.419e-05;NSAMP=1;MSQ=1025.1;AC=1;AN=29246;NFAM=1	.
chr18	12043119	12043176	chr18	12043396	12043453	245526	82.61	+	-	BND	LOW	245526_1	N	N[chr18:12043426[	245526_2	N	]chr18:12043148]N	SVTYPE=BND;POS=12043148;STRANDS=+-:19;CIPOS=-29,28;CIEND=-29,28;CIPOS95=0,0;CIEND95=0,0;MATEID=245526_2;EVENT=245526;SU=19;PE=0;SR=19;ALG=PROD;AF=0.0001026;NSAMP=3;MSQ=7.77;RECLASSIFIED;AC=3;AN=29246;NFAM=3	SVTYPE=BND;POS=12043426;STRANDS=+-:19;CIPOS=-29,28;CIEND=-29,28;CIPOS95=0,0;CIEND95=0,0;MATEID=245526_1;EVENT=245526;SECONDARY;SU=19;PE=0;SR=19;ALG=PROD;AF=0.0001026;NSAMP=3;MSQ=7.77;RECLASSIFIED;AC=3;AN=29246;NFAM=3
chr18	12045875	12045894	chr18	12921893	12921912	245527	443.41	+	-	DEL	PASS	245527	N	<DEL>	.	.	.	SVTYPE=DEL;POS=12045885;SVLEN=-876018;END=12921903;STRANDS=+-:22;CIPOS=-10,9;CIEND=-10,9;CIPOS95=0,0;CIEND95=0,0;SU=22;PE=14;SR=8;ALG=PROD;AF=3.419e-05;NSAMP=1;MSQ=443.41;AC=1;AN=29246;NFAM=1	.
chr18	12047536	12047593	chr18	12048041	12048094	245528	263.32	+	-	BND	LOW	245528_1	N	N[chr18:12048071[	245528_2	N	]chr18:12047565]N	SVTYPE=BND;POS=12047565;STRANDS=+-:8;CIPOS=-29,28;CIEND=-29,24;CIPOS95=0,0;CIEND95=0,0;MATEID=245528_2;EVENT=245528;SU=8;PE=0;SR=8;ALG=PROD;AF=0.0002052;NSAMP=6;MSQ=20;RECLASSIFIED;AC=6;AN=29246;NFAM=6	SVTYPE=BND;POS=12048071;STRANDS=+-:8;CIPOS=-29,24;CIEND=-29,28;CIPOS95=0,0;CIEND95=0,0;MATEID=245528_1;EVENT=245528;SECONDARY;SU=8;PE=0;SR=8;ALG=PROD;AF=0.0002052;NSAMP=6;MSQ=20;RECLASSIFIED;AC=6;AN=29246;NFAM=6
chr18	12047896	12047913	chr18	12048092	12048109	245529	50.44	+	-	BND	LOW	245529_1	N	N[chr18:12048102[	245529_2	N	]chr18:12047905]N	SVTYPE=BND;POS=12047905;STRANDS=+-:4;CIPOS=-9,8;CIEND=-9,8;CIPOS95=0,0;CIEND95=0,0;MATEID=245529_2;EVENT=245529;SU=4;PE=0;SR=4;ALG=PROD;AF=0.0001026;NSAMP=3;MSQ=11.05;RECLASSIFIED;AC=3;AN=29246;NFAM=3	SVTYPE=BND;POS=12048102;STRANDS=+-:4;CIPOS=-9,8;CIEND=-9,8;CIPOS95=0,0;CIEND95=0,0;MATEID=245529_1;EVENT=245529;SECONDARY;SU=4;PE=0;SR=4;ALG=PROD;AF=0.0001026;NSAMP=3;MSQ=11.05;RECLASSIFIED;AC=3;AN=29246;NFAM=3
chr18	12048140	12048157	chr18	12048476	12048494	245530	385.65	+	-	BND	LOW	245530_1	N	N[chr18:12048487[	245530_2	N	]chr18:12048149]N	SVTYPE=BND;POS=12048149;STRANDS=+-:16;CIPOS=-9,8;CIEND=-10,8;CIPOS95=0,0;CIEND95=0,0;MATEID=245530_2;EVENT=245530;SU=16;PE=0;SR=16;ALG=PROD;AF=0.0004787;NSAMP=14;MSQ=15.67;RECLASSIFIED;AC=14;AN=29246;NFAM=14	SVTYPE=BND;POS=12048487;STRANDS=+-:16;CIPOS=-10,8;CIEND=-9,8;CIPOS95=0,0;CIEND95=0,0;MATEID=245530_1;EVENT=245530;SECONDARY;SU=16;PE=0;SR=16;ALG=PROD;AF=0.0004787;NSAMP=14;MSQ=15.67;RECLASSIFIED;AC=14;AN=29246;NFAM=14
chr18	12056925	12056942	chr18	12059343	12059362	245531	1881.92	+	-	DEL	PASS	245531	N	<DEL>	.	.	.	SVTYPE=DEL;POS=12056933;SVLEN=-2420;END=12059353;STRANDS=+-:83;CIPOS=-8,9;CIEND=-10,9;CIPOS95=0,0;CIEND95=0,0;SU=83;PE=52;SR=31;ALG=PROD;AF=0.0001368;NSAMP=4;MSQ=470.48;AC=4;AN=29246;NFAM=4	.
chr18	12084690	12084709	chr18	12085039	12085054	245532	1139.93	+	-	BND	LOW	245532_1	N	N[chr18:12085046[	245532_2	N	]chr18:12084700]N	SVTYPE=BND;POS=12084700;STRANDS=+-:16;CIPOS=-10,9;CIEND=-6,9;CIPOS95=0,0;CIEND95=0,0;MATEID=245532_2;EVENT=245532;SU=16;PE=2;SR=14;ALG=PROD;AF=0.0002052;NSAMP=6;MSQ=17.12;RECLASSIFIED;AC=6;AN=29246;NFAM=6	SVTYPE=BND;POS=12085046;STRANDS=+-:16;CIPOS=-6,9;CIEND=-10,9;CIPOS95=0,0;CIEND95=0,0;MATEID=245532_1;EVENT=245532;SECONDARY;SU=16;PE=2;SR=14;ALG=PROD;AF=0.0002052;NSAMP=6;MSQ=17.12;RECLASSIFIED;AC=6;AN=29246;NFAM=6
chr18	12086815	12087340	chr21	13985681	13986209	40027	428.6	-	+	BND	LOW	40027_1	N	]chr21:13985711]N	40027_2	N	N[chr18:12087312[	SVTYPE=BND;POS=12087312;STRANDS=-+:9;IMPRECISE;CIPOS=-496,29;CIEND=-30,498;CIPOS95=-100,29;CIEND95=-30,132;MATEID=40027_2;EVENT=40027;SU=9;PE=9;SR=0;ALG=PROD;AF=0.0006839;NSAMP=20;MSQ=15.95;AC=20;AN=29246;NFAM=20	SVTYPE=BND;POS=13985711;STRANDS=-+:9;IMPRECISE;CIPOS=-30,498;CIEND=-496,29;CIPOS95=-30,132;CIEND95=-100,29;MATEID=40027_1;EVENT=40027;SECONDARY;SU=9;PE=9;SR=0;ALG=PROD;AF=0.0006839;NSAMP=20;MSQ=15.95;AC=20;AN=29246;NFAM=20
chr18	12087553	12088551	chr21	13987586	13988479	40030	113580.0	-	+	BND	LOW	40030_1	N	]chr21:13987720]N	40030_2	N	N[chr18:12088298[	SVTYPE=BND;POS=12088298;STRANDS=-+:1814;IMPRECISE;CIPOS=-744,254;CIEND=-134,759;CIPOS95=-154,154;CIEND95=-112,112;MATEID=40030_2;EVENT=40030;SU=1814;PE=1814;SR=0;ALG=SUM;AF=0.08213;NSAMP=2402;MSQ=35.31;AC=2402;AN=29246;NFAM=2375	SVTYPE=BND;POS=13987720;STRANDS=-+:1814;IMPRECISE;CIPOS=-134,759;CIEND=-744,254;CIPOS95=-112,112;CIEND95=-154,154;MATEID=40030_1;EVENT=40030;SECONDARY;SU=1814;PE=1814;SR=0;ALG=SUM;AF=0.08213;NSAMP=2402;MSQ=35.31;AC=2402;AN=29246;NFAM=2375
chr18	12087622	12088188	chr18	14173386	14173884	569578	4679.55	-	-	BND	LOW	569578_1	N	[chr18:14173876[N	569578_2	N	[chr18:12088160[N	SVTYPE=BND;POS=12088160;STRANDS=--:23;IMPRECISE;CIPOS=-537,29;CIEND=-489,9;CIPOS95=-101,29;CIEND95=-103,9;MATEID=569578_2;EVENT=569578;SU=23;PE=23;SR=0;ALG=PROD;AF=0.005539;NSAMP=162;MSQ=22.65;AC=162;AN=29246;NFAM=162	SVTYPE=BND;POS=14173876;STRANDS=--:23;IMPRECISE;CIPOS=-489,9;CIEND=-537,29;CIPOS95=-103,9;CIEND95=-101,29;MATEID=569578_1;EVENT=569578;SECONDARY;SU=23;PE=23;SR=0;ALG=PROD;AF=0.005539;NSAMP=162;MSQ=22.65;AC=162;AN=29246;NFAM=162
chr18	12087700	12088175	chr21	13986492	13987045	40029	310.65	-	+	BND	LOW	40029_1	N	]chr21:13986522]N	40029_2	N	N[chr18:12088147[	SVTYPE=BND;POS=12088147;STRANDS=-+:12;IMPRECISE;CIPOS=-446,29;CIEND=-30,523;CIPOS95=-88,29;CIEND95=-30,137;MATEID=40029_2;EVENT=40029;SU=12;PE=12;SR=0;ALG=PROD;AF=0.0006497;NSAMP=19;MSQ=13.45;AC=19;AN=29246;NFAM=19	SVTYPE=BND;POS=13986522;STRANDS=-+:12;IMPRECISE;CIPOS=-30,523;CIEND=-446,29;CIPOS95=-30,137;CIEND95=-88,29;MATEID=40029_1;EVENT=40029;SECONDARY;SU=12;PE=12;SR=0;ALG=PROD;AF=0.0006497;NSAMP=19;MSQ=13.45;AC=19;AN=29246;NFAM=19
chr18	12087786	12087807	chr18	14171559	14171666	569574	2020.02	+	+	BND	LOW	569574_1	N	N]chr18:14171565]	569574_2	N	N]chr18:12087797]	SVTYPE=BND;POS=12087797;STRANDS=++:342;IMPRECISE;CIPOS=-11,10;CIEND=-6,101;CIPOS95=-1,1;CIEND95=-6,14;MATEID=569574_2;EVENT=569574;SU=342;PE=342;SR=0;ALG=PROD;AF=0.002667;NSAMP=78;MSQ=20.22;AC=78;AN=29246;NFAM=78	SVTYPE=BND;POS=14171565;STRANDS=++:342;IMPRECISE;CIPOS=-6,101;CIEND=-11,10;CIPOS95=-6,14;CIEND95=-1,1;MATEID=569574_1;EVENT=569574;SECONDARY;SU=342;PE=342;SR=0;ALG=PROD;AF=0.002667;NSAMP=78;MSQ=20.22;AC=78;AN=29246;NFAM=78
chr18	12087868	12088167	chr18	12088804	12089084	488134	7048.58	-	+	BND	LOW	488134_1	N	]chr18:12088834]N	488134_2	N	N[chr18:12088159[	SVTYPE=BND;POS=12088159;STRANDS=-+:25;IMPRECISE;CIPOS=-290,9;CIEND=-30,250;CIPOS95=-95,9;CIEND95=-14,14;MATEID=488134_2;EVENT=488134;SU=25;PE=25;SR=0;ALG=PROD;AF=0.009437;NSAMP=276;MSQ=15.58;RECLASSIFIED;AC=276;AN=29246;NFAM=276	SVTYPE=BND;POS=12088834;STRANDS=-+:25;IMPRECISE;CIPOS=-30,250;CIEND=-290,9;CIPOS95=-14,14;CIEND95=-95,9;MATEID=488134_1;EVENT=488134;SECONDARY;SU=25;PE=25;SR=0;ALG=PROD;AF=0.009437;NSAMP=276;MSQ=15.58;RECLASSIFIED;AC=276;AN=29246;NFAM=276
chr18	12088273	12088804	chr18	14172477	14173005	569577	253.87	+	+	BND	LOW	569577_1	N	N]chr18:14172487]	569577_2	N	N]chr18:12088281]	SVTYPE=BND;POS=12088281;STRANDS=++:4;IMPRECISE;CIPOS=-8,523;CIEND=-10,518;CIPOS95=0,180;CIEND95=-1,176;MATEID=569577_2;EVENT=569577;SU=4;PE=4;SR=0;ALG=PROD;AF=0.0004103;NSAMP=12;MSQ=18.48;AC=12;AN=29246;NFAM=12	SVTYPE=BND;POS=14172487;STRANDS=++:4;IMPRECISE;CIPOS=-10,518;CIEND=-8,523;CIPOS95=-1,176;CIEND95=0,180;MATEID=569577_1;EVENT=569577;SECONDARY;SU=4;PE=4;SR=0;ALG=PROD;AF=0.0004103;NSAMP=12;MSQ=18.48;AC=12;AN=29246;NFAM=12
chr18	12088416	12088545	chr18	14171536	14172360	569576	388.99	+	+	INV	LOW	569576	N	<INV>	.	.	.	SVTYPE=INV;POS=12088481;SVLEN=2083290;END=14171771;STRANDS=++:3,--:2;IMPRECISE;CIPOS=-65,64;CIEND=-235,589;CIPOS95=-35,35;CIEND95=-235,256;SU=5;PE=5;SR=0;ALG=PROD;AF=0.000171;NSAMP=5;MSQ=23.94;AC=5;AN=29246;NFAM=5	.
chr18	12088549	12089315	chr18	14174034	14174721	569579	360.38	+	+	BND	LOW	569579_1	N	N]chr18:14174084]	569579_2	N	N]chr18:12088600]	SVTYPE=BND;POS=12088600;STRANDS=++:30;IMPRECISE;CIPOS=-51,715;CIEND=-50,637;CIPOS95=-51,146;CIEND95=-50,183;MATEID=569579_2;EVENT=569579;SU=30;PE=30;SR=0;ALG=SUM;AF=0.0003419;NSAMP=10;MSQ=30.74;AC=10;AN=29246;NFAM=10	SVTYPE=BND;POS=14174084;STRANDS=++:30;IMPRECISE;CIPOS=-50,637;CIEND=-51,715;CIPOS95=-50,183;CIEND95=-51,146;MATEID=569579_1;EVENT=569579;SECONDARY;SU=30;PE=30;SR=0;ALG=SUM;AF=0.0003419;NSAMP=10;MSQ=30.74;AC=10;AN=29246;NFAM=10
chr18	12088795	12089234	chr18	14171947	14172345	569575	2692.84	+	+	INV	LOW	569575	N	<INV>	.	.	.	SVTYPE=INV;POS=12089223;SVLEN=2083113;END=14172336;STRANDS=++:1,--:65;IMPRECISE;CIPOS=-428,11;CIEND=-389,9;CIPOS95=-50,11;CIEND95=-25,9;SU=66;PE=66;SR=0;ALG=PROD;AF=0.003795;NSAMP=111;MSQ=20.55;AC=111;AN=29246;NFAM=111	.
chr18	12088808	12089257	chr21	14056706	14057241	40041	4.64	-	-	BND	LOW	40041_1	N	[chr21:14057213[N	40041_2	N	[chr18:12089229[N	SVTYPE=BND;POS=12089229;STRANDS=--:4;IMPRECISE;CIPOS=-420,29;CIEND=-506,29;CIPOS95=-125,29;CIEND95=-162,29;MATEID=40041_2;EVENT=40041;SU=4;PE=4;SR=0;ALG=PROD;AF=3.419e-05;NSAMP=1;MSQ=4.64;AC=1;AN=29246;NFAM=1	SVTYPE=BND;POS=14057213;STRANDS=--:4;IMPRECISE;CIPOS=-506,29;CIEND=-420,29;CIPOS95=-162,29;CIEND95=-125,29;MATEID=40041_1;EVENT=40041;SECONDARY;SU=4;PE=4;SR=0;ALG=PROD;AF=3.419e-05;NSAMP=1;MSQ=4.64;AC=1;AN=29246;NFAM=1
chr18	12089459	12089749	chr18	12093196	12093530	569580	217.02	+	+	BND	LOW	569580_1	N	N]chr18:12093226]	569580_2	N	N]chr18:12089489]	SVTYPE=BND;POS=12089489;STRANDS=++:10;IMPRECISE;CIPOS=-30,260;CIEND=-30,304;CIPOS95=-30,37;CIEND95=-30,57;MATEID=569580_2;EVENT=569580;SU=10;PE=10;SR=0;ALG=PROD;AF=0.0002052;NSAMP=6;MSQ=13.98;AC=6;AN=29246;NFAM=6	SVTYPE=BND;POS=12093226;STRANDS=++:10;IMPRECISE;CIPOS=-30,304;CIEND=-30,260;CIPOS95=-30,57;CIEND95=-30,37;MATEID=569580_1;EVENT=569580;SECONDARY;SU=10;PE=10;SR=0;ALG=PROD;AF=0.0002052;NSAMP=6;MSQ=13.98;AC=6;AN=29246;NFAM=6
chr18	12089794	12089802	chr18	12090208	12090227	245533	2861.08	+	-	BND	LOW	245533_1	N	N[chr18:12090219[	245533_2	N	]chr18:12089799]N	SVTYPE=BND;POS=12089799;STRANDS=+-:71;CIPOS=-5,3;CIEND=-10,9;CIPOS95=0,0;CIEND95=0,0;MATEID=245533_2;EVENT=245533;SU=71;PE=20;SR=51;ALG=PROD;AF=0.0005129;NSAMP=15;MSQ=86.59;RECLASSIFIED;AC=15;AN=29246;NFAM=15	SVTYPE=BND;POS=12090219;STRANDS=+-:71;CIPOS=-10,9;CIEND=-5,3;CIPOS95=0,0;CIEND95=0,0;MATEID=245533_1;EVENT=245533;SECONDARY;SU=71;PE=20;SR=51;ALG=PROD;AF=0.0005129;NSAMP=15;MSQ=86.59;RECLASSIFIED;AC=15;AN=29246;NFAM=15
chr18	12092354	12092365	chr18	12092743	12092754	245535	540.88	+	-	BND	LOW	245535_1	N	N[chr18:12092750[	245535_2	N	]chr18:12092360]N	SVTYPE=BND;POS=12092360;STRANDS=+-:62;CIPOS=-6,5;CIEND=-6,5;CIPOS95=0,0;CIEND95=0,0;MATEID=245535_2;EVENT=245535;SU=62;PE=0;SR=62;ALG=PROD;AF=0.000171;NSAMP=5;MSQ=25.62;RECLASSIFIED;AC=5;AN=29246;NFAM=5	SVTYPE=BND;POS=12092750;STRANDS=+-:62;CIPOS=-6,5;CIEND=-6,5;CIPOS95=0,0;CIEND95=0,0;MATEID=245535_1;EVENT=245535;SECONDARY;SU=62;PE=0;SR=62;ALG=PROD;AF=0.000171;NSAMP=5;MSQ=25.62;RECLASSIFIED;AC=5;AN=29246;NFAM=5
chr18	12094380	12094390	chr18	12094425	12094444	245536	1960.64	+	-	BND	LOW	245536_1	N	N[chr18:12094436[	245536_2	N	]chr18:12094381]N	SVTYPE=BND;POS=12094381;STRANDS=+-:5;IMPRECISE;CIPOS=-1,9;CIEND=-10,9;CIPOS95=0,1;CIEND95=0,0;MATEID=245536_2;EVENT=245536;SU=5;PE=0;SR=5;ALG=PROD;AF=6.843e-05;NSAMP=2;MSQ=57.41;RECLASSIFIED;AC=2;AN=29228;NFAM=2	SVTYPE=BND;POS=12094436;STRANDS=+-:5;IMPRECISE;CIPOS=-10,9;CIEND=-1,9;CIPOS95=0,0;CIEND95=0,1;MATEID=245536_1;EVENT=245536;SECONDARY;SU=5;PE=0;SR=5;ALG=PROD;AF=6.843e-05;NSAMP=2;MSQ=57.41;RECLASSIFIED;AC=2;AN=29228;NFAM=2
chr18	12094410	12094410	chr18	12094672	12094672	488135	568478.0	-	+	DUP	PASS	488135	N	<DUP>	.	.	.	SVTYPE=DUP;POS=12094410;SVLEN=262;END=12094672;STRANDS=-+:20453;CIPOS=0,0;CIEND=0,0;CIPOS95=0,0;CIEND95=0,0;SU=20453;PE=684;SR=19769;ALG=PROD;AF=0.4046;NSAMP=9538;MSQ=37.32;AC=11827;AN=29234;NFAM=8898	.
chr18	12094524	12094534	chr18	12094819	12094836	245537	3925.25	+	-	BND	LOW	245537_1	N	N[chr18:12094829[	245537_2	N	]chr18:12094534]N	SVTYPE=BND;POS=12094534;STRANDS=+-:4;IMPRECISE;CIPOS=-10,0;CIEND=-9,8;CIPOS95=-1,0;CIEND95=0,0;MATEID=245537_2;EVENT=245537;SU=4;PE=0;SR=4;ALG=PROD;AF=0.004857;NSAMP=142;MSQ=16.09;RECLASSIFIED;AC=142;AN=29238;NFAM=140	SVTYPE=BND;POS=12094829;STRANDS=+-:4;IMPRECISE;CIPOS=-9,8;CIEND=-10,0;CIPOS95=0,0;CIEND95=-1,0;MATEID=245537_1;EVENT=245537;SECONDARY;SU=4;PE=0;SR=4;ALG=PROD;AF=0.004857;NSAMP=142;MSQ=16.09;RECLASSIFIED;AC=142;AN=29238;NFAM=140
chr18	12101102	12101161	chr18	12101397	12101456	245538	1082.07	+	-	BND	LOW	245538_1	N	N[chr18:12101428[	245538_2	N	]chr18:12101132]N	SVTYPE=BND;POS=12101132;STRANDS=+-:21;CIPOS=-30,29;CIEND=-30,29;CIPOS95=0,0;CIEND95=0,0;MATEID=245538_2;EVENT=245538;SU=21;PE=2;SR=19;ALG=PROD;AF=0.0003077;NSAMP=9;MSQ=15.63;RECLASSIFIED;AC=9;AN=29246;NFAM=9	SVTYPE=BND;POS=12101428;STRANDS=+-:21;CIPOS=-30,29;CIEND=-30,29;CIPOS95=0,0;CIEND95=0,0;MATEID=245538_1;EVENT=245538;SECONDARY;SU=21;PE=2;SR=19;ALG=PROD;AF=0.0003077;NSAMP=9;MSQ=15.63;RECLASSIFIED;AC=9;AN=29246;NFAM=9
chr18	12105519	12105719	chr18	12108759	12108985	245539	326.56	+	-	DEL	PASS	245539	N	<DEL>	.	.	.	SVTYPE=DEL;POS=12105529;SVLEN=-3447;END=12108976;STRANDS=+-:17;IMPRECISE;CIPOS=-10,190;CIEND=-217,9;CIPOS95=-3,33;CIEND95=-40,3;SU=17;PE=17;SR=0;ALG=PROD;AF=3.419e-05;NSAMP=1;MSQ=326.56;AC=1;AN=29246;NFAM=1	.
chr18	12126778	12126797	chr22	16674888	16674907	40145	424.71	-	-	BND	LOW	40145_1	N	[chr22:16674899[N	40145_2	N	[chr18:12126789[N	SVTYPE=BND;POS=12126789;STRANDS=--:35;CIPOS=-10,9;CIEND=-10,9;CIPOS95=0,0;CIEND95=0,0;MATEID=40145_2;EVENT=40145;SU=35;PE=29;SR=6;ALG=PROD;AF=0.0002393;NSAMP=7;MSQ=56.75;AC=7;AN=29246;NFAM=7	SVTYPE=BND;POS=16674899;STRANDS=--:35;CIPOS=-10,9;CIEND=-10,9;CIPOS95=0,0;CIEND95=0,0;MATEID=40145_1;EVENT=40145;SECONDARY;SU=35;PE=29;SR=6;ALG=PROD;AF=0.0002393;NSAMP=7;MSQ=56.75;AC=7;AN=29246;NFAM=7
chr18	12126869	12127403	chr22	16674677	16675010	40115	60.74	+	+	BND	LOW	40115_1	N	N]chr22:16674687]	40115_2	N	N]chr18:12126879]	SVTYPE=BND;POS=12126879;STRANDS=++:4;IMPRECISE;CIPOS=-10,524;CIEND=-10,323;CIPOS95=-1,184;CIEND95=-2,109;MATEID=40115_2;EVENT=40115;SU=4;PE=4;SR=0;ALG=PROD;AF=0.0001026;NSAMP=3;MSQ=18.92;AC=3;AN=29246;NFAM=3	SVTYPE=BND;POS=16674687;STRANDS=++:4;IMPRECISE;CIPOS=-10,323;CIEND=-10,524;CIPOS95=-2,109;CIEND95=-1,184;MATEID=40115_1;EVENT=40115;SECONDARY;SU=4;PE=4;SR=0;ALG=PROD;AF=0.0001026;NSAMP=3;MSQ=18.92;AC=3;AN=29246;NFAM=3
chr18	12130985	12132098	chr22	16668780	16669949	40142	1616.32	-	-	BND	LOW	40142_1	N	[chr22:16669414[N	40142_2	N	[chr18:12131622[N	SVTYPE=BND;POS=12131622;STRANDS=--:135;IMPRECISE;CIPOS=-636,477;CIEND=-633,536;CIPOS95=-374,374;CIEND95=-441,441;MATEID=40142_2;EVENT=40142;SU=135;PE=135;SR=0;ALG=SUM;AF=0.001094;NSAMP=32;MSQ=45.01;RETAINED;AC=32;AN=29246;NFAM=31	SVTYPE=BND;POS=16669414;STRANDS=--:135;IMPRECISE;CIPOS=-633,536;CIEND=-636,477;CIPOS95=-441,441;CIEND95=-374,374;MATEID=40142_1;EVENT=40142;SECONDARY;SU=135;PE=135;SR=0;ALG=SUM;AF=0.001094;NSAMP=32;MSQ=45.01;RETAINED;AC=32;AN=29246;NFAM=31
chr18	12132214	12132353	chr22	16669714	16669739	40114	482.42	+	+	BND	LOW	40114_1	N	N]chr22:16669730]	40114_2	N	N]chr18:12132230]	SVTYPE=BND;POS=12132230;STRANDS=++:74;IMPRECISE;CIPOS=-16,123;CIEND=-16,9;CIPOS95=-5,5;CIEND95=0,0;MATEID=40114_2;EVENT=40114;SU=74;PE=74;SR=0;ALG=PROD;AF=0.0004445;NSAMP=13;MSQ=34.23;AC=13;AN=29246;NFAM=13	SVTYPE=BND;POS=16669730;STRANDS=++:74;IMPRECISE;CIPOS=-16,9;CIEND=-16,123;CIPOS95=0,0;CIEND95=-5,5;MATEID=40114_1;EVENT=40114;SECONDARY;SU=74;PE=74;SR=0;ALG=PROD;AF=0.0004445;NSAMP=13;MSQ=34.23;AC=13;AN=29246;NFAM=13
chr18	12135604	12135984	chr18	12249925	12250360	569581	234.47	+	+	BND	LOW	569581_1	N	N]chr18:12249955]	569581_2	N	N]chr18:12135654]	SVTYPE=BND;POS=12135654;STRANDS=++:24;IMPRECISE;CIPOS=-50,330;CIEND=-30,405;CIPOS95=-45,45;CIEND95=-30,102;MATEID=569581_2;EVENT=569581;SU=24;PE=24;SR=0;ALG=PROD;AF=3.419e-05;NSAMP=1;MSQ=140.64;AC=1;AN=29246;NFAM=1	SVTYPE=BND;POS=12249955;STRANDS=++:24;IMPRECISE;CIPOS=-30,405;CIEND=-50,330;CIPOS95=-30,102;CIEND95=-45,45;MATEID=569581_1;EVENT=569581;SECONDARY;SU=24;PE=24;SR=0;ALG=PROD;AF=3.419e-05;NSAMP=1;MSQ=140.64;AC=1;AN=29246;NFAM=1
chr18	12145459	12145510	chr18	12145797	12145848	245540	259.43	+	-	BND	LOW	245540_1	N	N[chr18:12145824[	245540_2	N	]chr18:12145485]N	SVTYPE=BND;POS=12145485;STRANDS=+-:16;CIPOS=-26,25;CIEND=-26,25;CIPOS95=0,0;CIEND95=0,0;MATEID=245540_2;EVENT=245540;SU=16;PE=0;SR=16;ALG=PROD;AF=0.000171;NSAMP=5;MSQ=31.87;RECLASSIFIED;AC=5;AN=29246;NFAM=5	SVTYPE=BND;POS=12145824;STRANDS=+-:16;CIPOS=-26,25;CIEND=-26,25;CIPOS95=0,0;CIEND95=0,0;MATEID=245540_1;EVENT=245540;SECONDARY;SU=16;PE=0;SR=16;ALG=PROD;AF=0.000171;NSAMP=5;MSQ=31.87;RECLASSIFIED;AC=5;AN=29246;NFAM=5
chr18	12153172	12153188	chr18	12270691	12270708	488136	160.42	-	+	DUP	PASS	488136	N	<DUP>	.	.	.	SVTYPE=DUP;POS=12153182;SVLEN=117517;END=12270699;STRANDS=-+:12;IMPRECISE;CIPOS=-10,6;CIEND=-8,9;CIPOS95=-1,0;CIEND95=-1,1;SU=12;PE=10;SR=2;ALG=PROD;AF=3.419e-05;NSAMP=1;MSQ=148.73;AC=1;AN=29246;NFAM=1	.
chr18	12166498	12166952	chr18	12167414	12167795	488137	289.37	-	+	BND	LOW	488137_1	N	]chr18:12167424]N	488137_2	N	N[chr18:12166944[	SVTYPE=BND;POS=12166944;STRANDS=-+:8;IMPRECISE;CIPOS=-445,9;CIEND=-10,371;CIPOS95=-113,2;CIEND95=-2,75;MATEID=488137_2;EVENT=488137;SU=8;PE=8;SR=0;ALG=PROD;AF=0.0003077;NSAMP=9;MSQ=16.25;RECLASSIFIED;AC=9;AN=29246;NFAM=9	SVTYPE=BND;POS=12167424;STRANDS=-+:8;IMPRECISE;CIPOS=-10,371;CIEND=-445,9;CIPOS95=-2,75;CIEND95=-113,2;MATEID=488137_1;EVENT=488137;SECONDARY;SU=8;PE=8;SR=0;ALG=PROD;AF=0.0003077;NSAMP=9;MSQ=16.25;RECLASSIFIED;AC=9;AN=29246;NFAM=9
chr18	12170018	12170454	chr18	12184221	12184397	569582	2341.67	-	-	BND	LOW	569582_1	N	[chr18:12184385[N	569582_2	N	[chr18:12170438[N	SVTYPE=BND;POS=12170438;STRANDS=--:64;IMPRECISE;CIPOS=-419,17;CIEND=-163,13;CIPOS95=-34,17;CIEND95=-14,13;MATEID=569582_2;EVENT=569582;SU=64;PE=64;SR=0;ALG=PROD;AF=0.001881;NSAMP=55;MSQ=38.91;AC=55;AN=29246;NFAM=54	SVTYPE=BND;POS=12184385;STRANDS=--:64;IMPRECISE;CIPOS=-163,13;CIEND=-419,17;CIPOS95=-14,13;CIEND95=-34,17;MATEID=569582_1;EVENT=569582;SECONDARY;SU=64;PE=64;SR=0;ALG=PROD;AF=0.001881;NSAMP=55;MSQ=38.91;AC=55;AN=29246;NFAM=54
chr18	12170649	12171003	chr18	12184283	12184343	569583	2445.36	+	+	BND	LOW	569583_1	N	N]chr18:12184295]	569583_2	N	N]chr18:12170660]	SVTYPE=BND;POS=12170660;STRANDS=++:193;IMPRECISE;CIPOS=-11,343;CIEND=-12,48;CIPOS95=-11,20;CIEND95=-4,4;MATEID=569583_2;EVENT=569583;SU=193;PE=193;SR=0;ALG=PROD;AF=0.002325;NSAMP=68;MSQ=34.2;AC=68;AN=29246;NFAM=68	SVTYPE=BND;POS=12184295;STRANDS=++:193;IMPRECISE;CIPOS=-12,48;CIEND=-11,343;CIPOS95=-4,4;CIEND95=-11,20;MATEID=569583_1;EVENT=569583;SECONDARY;SU=193;PE=193;SR=0;ALG=PROD;AF=0.002325;NSAMP=68;MSQ=34.2;AC=68;AN=29246;NFAM=68
chr18	12181834	12182296	chr18	12207419	12207826	569584	68.56	-	-	BND	LOW	569584_1	N	[chr18:12207818[N	569584_2	N	[chr18:12182288[N	SVTYPE=BND;POS=12182288;STRANDS=--:5;IMPRECISE;CIPOS=-453,9;CIEND=-398,9;CIPOS95=-146,1;CIEND95=-108,2;MATEID=569584_2;EVENT=569584;SU=5;PE=5;SR=0;ALG=PROD;AF=3.419e-05;NSAMP=1;MSQ=68.56;AC=1;AN=29246;NFAM=1	SVTYPE=BND;POS=12207818;STRANDS=--:5;IMPRECISE;CIPOS=-398,9;CIEND=-453,9;CIPOS95=-108,2;CIEND95=-146,1;MATEID=569584_1;EVENT=569584;SECONDARY;SU=5;PE=5;SR=0;ALG=PROD;AF=3.419e-05;NSAMP=1;MSQ=68.56;AC=1;AN=29246;NFAM=1
chr18	12183877	12184368	chr18	12205385	12205888	569585	75.15	-	-	BND	LOW	569585_1	N	[chr18:12205880[N	569585_2	N	[chr18:12184360[N	SVTYPE=BND;POS=12184360;STRANDS=--:4;IMPRECISE;CIPOS=-482,9;CIEND=-494,9;CIPOS95=-147,1;CIEND95=-155,1;MATEID=569585_2;EVENT=569585;SU=4;PE=4;SR=0;ALG=PROD;AF=0.000171;NSAMP=5;MSQ=14.17;AC=5;AN=29246;NFAM=5	SVTYPE=BND;POS=12205880;STRANDS=--:4;IMPRECISE;CIPOS=-494,9;CIEND=-482,9;CIPOS95=-155,1;CIEND95=-147,1;MATEID=569585_1;EVENT=569585;SECONDARY;SU=4;PE=4;SR=0;ALG=PROD;AF=0.000171;NSAMP=5;MSQ=14.17;AC=5;AN=29246;NFAM=5
chr18	12213464	12213523	chr18	12216548	12216594	245544	982.63	+	-	DEL	PASS	245544	N	<DEL>	.	.	.	SVTYPE=DEL;POS=12213494;SVLEN=-3079;END=12216573;STRANDS=+-:20;CIPOS=-30,29;CIEND=-25,21;CIPOS95=0,0;CIEND95=0,0;SU=20;PE=11;SR=9;ALG=PROD;AF=6.839e-05;NSAMP=2;MSQ=491.32;AC=2;AN=29246;NFAM=1	.
chr18	12221858	12221877	chr18	12224039	12224058	245545	215.73	+	-	DEL	PASS	245545	N	<DEL>	.	.	.	SVTYPE=DEL;POS=12221868;SVLEN=-2181;END=12224049;STRANDS=+-:4;IMPRECISE;CIPOS=-10,9;CIEND=-10,9;CIPOS95=-1,3;CIEND95=-3,3;SU=4;PE=3;SR=1;ALG=PROD;AF=3.419e-05;NSAMP=1;MSQ=215.73;AC=1;AN=29246;NFAM=1	.
chr18	12233606	12233609	chr18	12233715	12233718	245547	497.65	+	-	DEL	PASS	245547	N	<DEL>	.	.	.	SVTYPE=DEL;POS=12233608;SVLEN=-109;END=12233717;STRANDS=+-:16;CIPOS=-2,1;CIEND=-2,1;CIPOS95=0,0;CIEND95=0,0;SU=16;PE=0;SR=16;ALG=PROD;AF=3.419e-05;NSAMP=1;MSQ=497.65;AC=1;AN=29246;NFAM=1	.
chr18	12253997	12254056	chr18	12254273	12254332	245548	1322.4	+	-	BND	LOW	245548_1	N	N[chr18:12254304[	245548_2	N	]chr18:12254027]N	SVTYPE=BND;POS=12254027;STRANDS=+-:30;CIPOS=-30,29;CIEND=-30,29;CIPOS95=0,0;CIEND95=0,0;MATEID=245548_2;EVENT=245548;SU=30;PE=1;SR=29;ALG=PROD;AF=0.000171;NSAMP=5;MSQ=149.42;RECLASSIFIED;AC=5;AN=29246;NFAM=5	SVTYPE=BND;POS=12254304;STRANDS=+-:30;CIPOS=-30,29;CIEND=-30,29;CIPOS95=0,0;CIEND95=0,0;MATEID=245548_1;EVENT=245548;SECONDARY;SU=30;PE=1;SR=29;ALG=PROD;AF=0.000171;NSAMP=5;MSQ=149.42;RECLASSIFIED;AC=5;AN=29246;NFAM=5
chr18	12255403	12255422	chr18	12262428	12262447	245549	398.51	+	-	DEL	PASS	245549	N	<DEL>	.	.	.	SVTYPE=DEL;POS=12255413;SVLEN=-7025;END=12262438;STRANDS=+-:8;CIPOS=-10,9;CIEND=-10,9;CIPOS95=0,0;CIEND95=0,0;SU=8;PE=0;SR=8;ALG=PROD;AF=3.419e-05;NSAMP=1;MSQ=398.51;AC=1;AN=29246;NFAM=1	.
chr18	12266225	12266490	chr18	12297429	12297657	245550	269.58	+	-	DEL	PASS	245550	N	<DEL>	.	.	.	SVTYPE=DEL;POS=12266235;SVLEN=-31413;END=12297648;STRANDS=+-:10;IMPRECISE;CIPOS=-10,255;CIEND=-219,9;CIPOS95=-1,55;CIEND95=-36,2;SU=10;PE=10;SR=0;ALG=PROD;AF=3.419e-05;NSAMP=1;MSQ=269.58;AC=1;AN=29246;NFAM=1	.
chr18	12266892	12267474	chr18	12267796	12268292	245551	110.0	+	-	DEL	PASS	245551	N	<DEL>	.	.	.	SVTYPE=DEL;POS=12266902;SVLEN=-1381;END=12268283;STRANDS=+-:7;IMPRECISE;CIPOS=-10,572;CIEND=-487,9;CIPOS95=-1,105;CIEND95=-86,2;SU=7;PE=7;SR=0;ALG=PROD;AF=3.419e-05;NSAMP=1;MSQ=104.83;AC=1;AN=29246;NFAM=1	.
chr18	12270685	12270702	chr18	31947492	31947511	488139	29163.4	-	+	BND	LOW	488139_1	N	]chr18:31947502]N	488139_2	N	N[chr18:12270696[	SVTYPE=BND;POS=12270696;STRANDS=-+:4;IMPRECISE;CIPOS=-10,7;CIEND=-10,9;CIPOS95=-1,0;CIEND95=-1,1;MATEID=488139_2;EVENT=488139;SU=4;PE=1;SR=3;ALG=PROD;AF=0.03843;NSAMP=1123;MSQ=11.64;RECLASSIFIED;AC=1124;AN=29246;NFAM=1105	SVTYPE=BND;POS=31947502;STRANDS=-+:4;IMPRECISE;CIPOS=-10,9;CIEND=-10,7;CIPOS95=-1,1;CIEND95=-1,0;MATEID=488139_1;EVENT=488139;SECONDARY;SU=4;PE=1;SR=3;ALG=PROD;AF=0.03843;NSAMP=1123;MSQ=11.64;RECLASSIFIED;AC=1124;AN=29246;NFAM=1105
chr18	12271441	12271452	chr18	12271862	12271873	245554	434.38	+	-	BND	LOW	245554_1	N	N[chr18:12271869[	245554_2	N	]chr18:12271447]N	SVTYPE=BND;POS=12271447;STRANDS=+-:6;CIPOS=-6,5;CIEND=-6,5;CIPOS95=0,0;CIEND95=0,0;MATEID=245554_2;EVENT=245554;SU=6;PE=0;SR=6;ALG=PROD;AF=3.419e-05;NSAMP=1;MSQ=4.64;RECLASSIFIED;AC=1;AN=29246;NFAM=1	SVTYPE=BND;POS=12271869;STRANDS=+-:6;CIPOS=-6,5;CIEND=-6,5;CIPOS95=0,0;CIEND95=0,0;MATEID=245554_1;EVENT=245554;SECONDARY;SU=6;PE=0;SR=6;ALG=PROD;AF=3.419e-05;NSAMP=1;MSQ=4.64;RECLASSIFIED;AC=1;AN=29246;NFAM=1
chr18	12292390	12292409	chr18	12292675	12292694	245555	4040.96	+	-	BND	PASS	245555_1	N	N[chr18:12292686[	245555_2	N	]chr18:12292400]N	SVTYPE=BND;POS=12292400;STRANDS=+-:6;IMPRECISE;CIPOS=-10,9;CIEND=-10,9;CIPOS95=-3,3;CIEND95=-3,3;MATEID=245555_2;EVENT=245555;SU=6;PE=5;SR=1;ALG=PROD;AF=0.0002735;NSAMP=8;MSQ=218.21;RECLASSIFIED;AC=8;AN=29246;NFAM=7	SVTYPE=BND;POS=12292686;STRANDS=+-:6;IMPRECISE;CIPOS=-10,9;CIEND=-10,9;CIPOS95=-3,3;CIEND95=-3,3;MATEID=245555_1;EVENT=245555;SECONDARY;SU=6;PE=5;SR=1;ALG=PROD;AF=0.0002735;NSAMP=8;MSQ=218.21;RECLASSIFIED;AC=8;AN=29246;NFAM=7
chr18	12303291	12303294	chr18	12304919	12304938	245556	422.56	+	-	DEL	PASS	245556	N	<DEL>	.	.	.	SVTYPE=DEL;POS=12303294;SVLEN=-1635;END=12304929;STRANDS=+-:25;IMPRECISE;CIPOS=-3,0;CIEND=-10,9;CIPOS95=-3,0;CIEND95=0,0;SU=25;PE=17;SR=8;ALG=PROD;AF=3.419e-05;NSAMP=1;MSQ=422.56;AC=1;AN=29246;NFAM=1	.
chr18	12307879	12307898	chr18	12307937	12307956	245557	315.58	+	-	BND	LOW	245557_1	N	N[chr18:12307948[	245557_2	N	]chr18:12307889]N	SVTYPE=BND;POS=12307889;STRANDS=+-:8;CIPOS=-10,9;CIEND=-10,9;CIPOS95=0,0;CIEND95=0,0;MATEID=245557_2;EVENT=245557;SU=8;PE=0;SR=8;ALG=PROD;AF=3.419e-05;NSAMP=1;MSQ=32.88;RECLASSIFIED;AC=1;AN=29246;NFAM=1	SVTYPE=BND;POS=12307948;STRANDS=+-:8;CIPOS=-10,9;CIEND=-10,9;CIPOS95=0,0;CIEND95=0,0;MATEID=245557_1;EVENT=245557;SECONDARY;SU=8;PE=0;SR=8;ALG=PROD;AF=3.419e-05;NSAMP=1;MSQ=32.88;RECLASSIFIED;AC=1;AN=29246;NFAM=1
chr18	12326901	12326904	chr18	12328573	12328592	569586	652.93	+	+	BND	PASS	569586_1	N	N]chr18:12328583]	569586_2	N	N]chr18:12326903]	SVTYPE=BND;POS=12326903;STRANDS=++:39;CIPOS=-2,1;CIEND=-10,9;CIPOS95=0,0;CIEND95=0,0;MATEID=569586_2;EVENT=569586;SU=39;PE=22;SR=17;ALG=PROD;AF=3.419e-05;NSAMP=1;MSQ=652.93;AC=1;AN=29246;NFAM=1	SVTYPE=BND;POS=12328583;STRANDS=++:39;CIPOS=-10,9;CIEND=-2,1;CIPOS95=0,0;CIEND95=0,0;MATEID=569586_1;EVENT=569586;SECONDARY;SU=39;PE=22;SR=17;ALG=PROD;AF=3.419e-05;NSAMP=1;MSQ=652.93;AC=1;AN=29246;NFAM=1
chr18	12329761	12329806	chr18	12337313	12337360	245558	562.56	+	-	BND	PASS	245558_1	N	N[chr18:12337338[	245558_2	N	]chr18:12329785]N	SVTYPE=BND;POS=12329785;STRANDS=+-:39;CIPOS=-24,21;CIEND=-24,23;CIPOS95=0,0;CIEND95=0,0;MATEID=245558_2;EVENT=245558;SU=39;PE=20;SR=19;ALG=PROD;AF=3.419e-05;NSAMP=1;MSQ=440.34;RECLASSIFIED;AC=1;AN=29246;NFAM=1	SVTYPE=BND;POS=12337338;STRANDS=+-:39;CIPOS=-24,23;CIEND=-24,21;CIPOS95=0,0;CIEND95=0,0;MATEID=245558_1;EVENT=245558;SECONDARY;SU=39;PE=20;SR=19;ALG=PROD;AF=3.419e-05;NSAMP=1;MSQ=440.34;RECLASSIFIED;AC=1;AN=29246;NFAM=1
chr18	12332464	12332470	chr18	12332540	12332558	245560	281.74	+	-	BND	PASS	245560_1	N	N[chr18:12332550[	245560_2	N	]chr18:12332468]N	SVTYPE=BND;POS=12332468;STRANDS=+-:12;CIPOS=-4,2;CIEND=-9,9;CIPOS95=0,0;CIEND95=0,0;MATEID=245560_2;EVENT=245560;SU=12;PE=1;SR=11;ALG=PROD;AF=3.419e-05;NSAMP=1;MSQ=281.73;RECLASSIFIED;AC=1;AN=29246;NFAM=1	SVTYPE=BND;POS=12332550;STRANDS=+-:12;CIPOS=-9,9;CIEND=-4,2;CIPOS95=0,0;CIEND95=0,0;MATEID=245560_1;EVENT=245560;SECONDARY;SU=12;PE=1;SR=11;ALG=PROD;AF=3.419e-05;NSAMP=1;MSQ=281.73;RECLASSIFIED;AC=1;AN=29246;NFAM=1
chr18	12332971	12332985	chr18	12333249	12333262	245561	396.96	+	-	BND	LOW	245561_1	N	N[chr18:12333257[	245561_2	N	]chr18:12332979]N	SVTYPE=BND;POS=12332979;STRANDS=+-:6;CIPOS=-8,6;CIEND=-7,6;CIPOS95=0,0;CIEND95=0,0;MATEID=245561_2;EVENT=245561;SU=6;PE=1;SR=5;ALG=PROD;AF=0.0003419;NSAMP=10;MSQ=19.22;RECLASSIFIED;AC=10;AN=29246;NFAM=10	SVTYPE=BND;POS=12333257;STRANDS=+-:6;CIPOS=-7,6;CIEND=-8,6;CIPOS95=0,0;CIEND95=0,0;MATEID=245561_1;EVENT=245561;SECONDARY;SU=6;PE=1;SR=5;ALG=PROD;AF=0.0003419;NSAMP=10;MSQ=19.22;RECLASSIFIED;AC=10;AN=29246;NFAM=10
chr18	12337513	12337556	chr18	12340176	12340220	245563	475.71	+	-	BND	LOW	245563_1	N	N[chr18:12340200[	245563_2	N	]chr18:12337535]N	SVTYPE=BND;POS=12337535;STRANDS=+-:32;CIPOS=-22,21;CIEND=-23,21;CIPOS95=0,0;CIEND95=0,0;MATEID=245563_2;EVENT=245563;SU=32;PE=9;SR=23;ALG=PROD;AF=3.419e-05;NSAMP=1;MSQ=269.45;RECLASSIFIED;AC=1;AN=29246;NFAM=1	SVTYPE=BND;POS=12340200;STRANDS=+-:32;CIPOS=-23,21;CIEND=-22,21;CIPOS95=0,0;CIEND95=0,0;MATEID=245563_1;EVENT=245563;SECONDARY;SU=32;PE=9;SR=23;ALG=PROD;AF=3.419e-05;NSAMP=1;MSQ=269.45;RECLASSIFIED;AC=1;AN=29246;NFAM=1
chr18	12340398	12340406	chr18	12344123	12344131	245564	86.96	+	-	BND	LOW	245564_1	N	N[chr18:12344129[	245564_2	N	]chr18:12340403]N	SVTYPE=BND;POS=12340403;STRANDS=+-:11;CIPOS=-5,3;CIEND=-5,3;CIPOS95=0,0;CIEND95=0,0;MATEID=245564_2;EVENT=245564;SU=11;PE=3;SR=8;ALG=PROD;AF=3.419e-05;NSAMP=1;MSQ=86.53;RECLASSIFIED;AC=1;AN=29246;NFAM=1	SVTYPE=BND;POS=12344129;STRANDS=+-:11;CIPOS=-5,3;CIEND=-5,3;CIPOS95=0,0;CIEND95=0,0;MATEID=245564_1;EVENT=245564;SECONDARY;SU=11;PE=3;SR=8;ALG=PROD;AF=3.419e-05;NSAMP=1;MSQ=86.53;RECLASSIFIED;AC=1;AN=29246;NFAM=1
chr18	12340823	12340830	chr18	12422057	12422076	488140	174.8	-	+	DUP	PASS	488140	N	<DUP>	.	.	.	SVTYPE=DUP;POS=12340828;SVLEN=81239;END=12422067;STRANDS=-+:17;CIPOS=-5,2;CIEND=-10,9;CIPOS95=0,0;CIEND95=0,0;SU=17;PE=10;SR=7;ALG=PROD;AF=3.419e-05;NSAMP=1;MSQ=172.39;AC=1;AN=29246;NFAM=1	.
chr18	12355155	12355166	chr18	21621155	21621166	488141	17.62	-	+	BND	LOW	488141_1	N	]chr18:21621161]N	488141_2	N	N[chr18:12355162[	SVTYPE=BND;POS=12355162;STRANDS=-+:6;CIPOS=-6,5;CIEND=-6,5;CIPOS95=0,0;CIEND95=0,0;MATEID=488141_2;EVENT=488141;SU=6;PE=0;SR=6;ALG=PROD;AF=3.419e-05;NSAMP=1;MSQ=17.16;RECLASSIFIED;AC=1;AN=29246;NFAM=1	SVTYPE=BND;POS=21621161;STRANDS=-+:6;CIPOS=-6,5;CIEND=-6,5;CIPOS95=0,0;CIEND95=0,0;MATEID=488141_1;EVENT=488141;SECONDARY;SU=6;PE=0;SR=6;ALG=PROD;AF=3.419e-05;NSAMP=1;MSQ=17.16;RECLASSIFIED;AC=1;AN=29246;NFAM=1
chr18	12357185	12357334	chr18	12357494	12357501	569587	248.16	+	+	INV	LOW	569587	N	<INV>	.	.	.	SVTYPE=INV;POS=12357326;SVLEN=168;END=12357494;STRANDS=++:1,--:3;IMPRECISE;CIPOS=-141,8;CIEND=0,7;CIPOS95=-119,8;CIEND95=0,3;SU=4;PE=4;SR=0;ALG=PROD;AF=0.0002393;NSAMP=7;MSQ=35.04;AC=7;AN=29246;NFAM=7	.
chr18	12375498	12375507	chr18	12375884	12375891	245566	665.09	+	-	BND	LOW	245566_1	N	N[chr18:12375889[	245566_2	N	]chr18:12375502]N	SVTYPE=BND;POS=12375502;STRANDS=+-:89;CIPOS=-4,5;CIEND=-4,3;CIPOS95=0,0;CIEND95=0,0;MATEID=245566_2;EVENT=245566;SU=89;PE=0;SR=89;ALG=PROD;AF=0.0003077;NSAMP=9;MSQ=23.63;RECLASSIFIED;AC=9;AN=29246;NFAM=9	SVTYPE=BND;POS=12375889;STRANDS=+-:89;CIPOS=-4,3;CIEND=-4,5;CIPOS95=0,0;CIEND95=0,0;MATEID=245566_1;EVENT=245566;SECONDARY;SU=89;PE=0;SR=89;ALG=PROD;AF=0.0003077;NSAMP=9;MSQ=23.63;RECLASSIFIED;AC=9;AN=29246;NFAM=9
chr18	12377300	12377307	chr18	12377375	12377382	245567	235.18	+	-	DEL	PASS	245567	N	<DEL>	.	.	.	SVTYPE=DEL;POS=12377304;SVLEN=-75;END=12377379;STRANDS=+-:9;CIPOS=-4,3;CIEND=-4,3;CIPOS95=0,0;CIEND95=0,0;SU=9;PE=0;SR=9;ALG=PROD;AF=3.419e-05;NSAMP=1;MSQ=233.83;AC=1;AN=29246;NFAM=1	.
chr18	12379446	12379463	chr18	12379782	12379799	245568	289.07	+	-	BND	LOW	245568_1	N	N[chr18:12379792[	245568_2	N	]chr18:12379455]N	SVTYPE=BND;POS=12379455;STRANDS=+-:4;CIPOS=-9,8;CIEND=-9,8;CIPOS95=0,0;CIEND95=0,0;MATEID=245568_2;EVENT=245568;SU=4;PE=0;SR=4;ALG=PROD;AF=0.0003761;NSAMP=11;MSQ=18.9;RECLASSIFIED;AC=11;AN=29246;NFAM=11	SVTYPE=BND;POS=12379792;STRANDS=+-:4;CIPOS=-9,8;CIEND=-9,8;CIPOS95=0,0;CIEND95=0,0;MATEID=245568_1;EVENT=245568;SECONDARY;SU=4;PE=0;SR=4;ALG=PROD;AF=0.0003761;NSAMP=11;MSQ=18.9;RECLASSIFIED;AC=11;AN=29246;NFAM=11
chr18	12379596	12379676	chr18	12385019	12385098	245569	1078.14	+	-	DEL	PASS	245569	N	<DEL>	.	.	.	SVTYPE=DEL;POS=12379627;SVLEN=-5432;END=12385059;STRANDS=+-:64;IMPRECISE;CIPOS=-31,49;CIEND=-40,39;CIPOS95=-2,2;CIEND95=-2,2;SU=64;PE=63;SR=1;ALG=PROD;AF=6.839e-05;NSAMP=2;MSQ=194.69;AC=2;AN=29246;NFAM=1	.
chr18	12391685	12391690	chr18	12391732	12391751	245572	203.86	+	-	BND	LOW	245572_1	N	N[chr18:12391743[	245572_2	N	]chr18:12391690]N	SVTYPE=BND;POS=12391690;STRANDS=+-:8;IMPRECISE;CIPOS=-5,0;CIEND=-10,9;CIPOS95=0,1;CIEND95=0,0;MATEID=245572_2;EVENT=245572;SU=8;PE=0;SR=8;ALG=PROD;AF=3.419e-05;NSAMP=1;MSQ=203.83;RECLASSIFIED;AC=1;AN=29246;NFAM=1	SVTYPE=BND;POS=12391743;STRANDS=+-:8;IMPRECISE;CIPOS=-10,9;CIEND=-5,0;CIPOS95=0,0;CIEND95=0,1;MATEID=245572_1;EVENT=245572;SECONDARY;SU=8;PE=0;SR=8;ALG=PROD;AF=3.419e-05;NSAMP=1;MSQ=203.83;RECLASSIFIED;AC=1;AN=29246;NFAM=1
chr18	12395472	12395856	chr18	12400610	12401020	245574	170.45	+	-	DEL	PASS	245574	N	<DEL>	.	.	.	SVTYPE=DEL;POS=12395502;SVLEN=-5489;END=12400991;STRANDS=+-:15;IMPRECISE;CIPOS=-30,354;CIEND=-381,29;CIPOS95=-30,42;CIEND95=-42,29;SU=15;PE=15;SR=0;ALG=PROD;AF=6.839e-05;NSAMP=2;MSQ=85.22;AC=2;AN=29246;NFAM=2	.
chr18	12400975	12401021	chr18	12401239	12401288	569588	371.6	+	+	INV	LOW	569588	N	<INV>	.	.	.	SVTYPE=INV;POS=12401001;SVLEN=264;END=12401265;STRANDS=++:7,--:9;IMPRECISE;CIPOS=-26,20;CIEND=-26,23;CIPOS95=-6,6;CIEND95=-6,6;SU=16;PE=16;SR=0;ALG=PROD;AF=3.419e-05;NSAMP=1;MSQ=191.87;AC=1;AN=29246;NFAM=1	.
chr18	12405838	12405857	chr18	12407782	12407799	569590	1532.47	+	+	BND	PASS	569590_1	N	N]chr18:12407790]	569590_2	N	N]chr18:12405848]	SVTYPE=BND;POS=12405848;STRANDS=++:103;CIPOS=-10,9;CIEND=-8,9;CIPOS95=0,0;CIEND95=0,0;MATEID=569590_2;EVENT=569590;SU=103;PE=64;SR=39;ALG=PROD;AF=6.839e-05;NSAMP=2;MSQ=411.66;AC=2;AN=29246;NFAM=2	SVTYPE=BND;POS=12407790;STRANDS=++:103;CIPOS=-8,9;CIEND=-10,9;CIPOS95=0,0;CIEND95=0,0;MATEID=569590_1;EVENT=569590;SECONDARY;SU=103;PE=64;SR=39;ALG=PROD;AF=6.839e-05;NSAMP=2;MSQ=411.66;AC=2;AN=29246;NFAM=2
chr18	12406101	12406111	chr18	12407521	12407534	569591	1412.6	-	-	BND	PASS	569591_1	N	[chr18:12407528[N	569591_2	N	[chr18:12406109[N	SVTYPE=BND;POS=12406109;STRANDS=--:101;CIPOS=-7,3;CIEND=-6,7;CIPOS95=0,0;CIEND95=0,0;MATEID=569591_2;EVENT=569591;SU=101;PE=60;SR=41;ALG=PROD;AF=6.839e-05;NSAMP=2;MSQ=339.8;AC=2;AN=29246;NFAM=2	SVTYPE=BND;POS=12407528;STRANDS=--:101;CIPOS=-6,7;CIEND=-7,3;CIPOS95=0,0;CIEND95=0,0;MATEID=569591_1;EVENT=569591;SECONDARY;SU=101;PE=60;SR=41;ALG=PROD;AF=6.839e-05;NSAMP=2;MSQ=339.8;AC=2;AN=29246;NFAM=2
chr18	12409603	12409610	chr18	63476540	63476547	569592	74.57	+	+	BND	LOW	569592_1	N	N]chr18:63476544]	569592_2	N	N]chr18:12409607]	SVTYPE=BND;POS=12409607;STRANDS=++:9;CIPOS=-4,3;CIEND=-4,3;CIPOS95=0,0;CIEND95=0,0;MATEID=569592_2;EVENT=569592;SU=9;PE=0;SR=9;ALG=PROD;AF=3.419e-05;NSAMP=1;MSQ=74.57;AC=1;AN=29246;NFAM=1	SVTYPE=BND;POS=63476544;STRANDS=++:9;CIPOS=-4,3;CIEND=-4,3;CIPOS95=0,0;CIEND95=0,0;MATEID=569592_1;EVENT=569592;SECONDARY;SU=9;PE=0;SR=9;ALG=PROD;AF=3.419e-05;NSAMP=1;MSQ=74.57;AC=1;AN=29246;NFAM=1
chr18	12419292	12419349	chr18	12419861	12419914	245576	2512.53	+	-	DEL	PASS	245576	N	<DEL>	.	.	.	SVTYPE=DEL;POS=12419320;SVLEN=-570;END=12419890;STRANDS=+-:18;IMPRECISE;CIPOS=-28,29;CIEND=-29,24;CIPOS95=0,0;CIEND95=-1,1;SU=18;PE=14;SR=4;ALG=PROD;AF=6.846e-05;NSAMP=2;MSQ=17.88;AC=2;AN=29216;NFAM=2	.
chr18	12420625	12420724	chr18	12420706	12420840	245577	1123.28	+	-	BND	LOW	245577_1	N	N[chr18:12420799[	245577_2	N	]chr18:12420675]N	SVTYPE=BND;POS=12420675;STRANDS=+-:32;IMPRECISE;CIPOS=-50,49;CIEND=-92,42;CIPOS95=-10,10;CIEND95=-69,42;MATEID=245577_2;EVENT=245577;SU=32;PE=0;SR=32;ALG=SUM;AF=0.00106;NSAMP=31;MSQ=10.95;RECLASSIFIED;AC=31;AN=29246;NFAM=31	SVTYPE=BND;POS=12420799;STRANDS=+-:32;IMPRECISE;CIPOS=-92,42;CIEND=-50,49;CIPOS95=-69,42;CIEND95=-10,10;MATEID=245577_1;EVENT=245577;SECONDARY;SU=32;PE=0;SR=32;ALG=SUM;AF=0.00106;NSAMP=31;MSQ=10.95;RECLASSIFIED;AC=31;AN=29246;NFAM=31
chr18	12421990	12422007	chr18	12422380	12422397	245578	384.6	+	-	BND	LOW	245578_1	N	N[chr18:12422390[	245578_2	N	]chr18:12421999]N	SVTYPE=BND;POS=12421999;STRANDS=+-:4;CIPOS=-9,8;CIEND=-9,8;CIPOS95=0,0;CIEND95=0,0;MATEID=245578_2;EVENT=245578;SU=4;PE=0;SR=4;ALG=PROD;AF=0.0006155;NSAMP=18;MSQ=12.55;RECLASSIFIED;AC=18;AN=29246;NFAM=18	SVTYPE=BND;POS=12422390;STRANDS=+-:4;CIPOS=-9,8;CIEND=-9,8;CIPOS95=0,0;CIEND95=0,0;MATEID=245578_1;EVENT=245578;SECONDARY;SU=4;PE=0;SR=4;ALG=PROD;AF=0.0006155;NSAMP=18;MSQ=12.55;RECLASSIFIED;AC=18;AN=29246;NFAM=18
chr18	12422219	12422221	chr18	12422636	12422653	245579	736.09	+	-	BND	LOW	245579_1	N	N[chr18:12422646[	245579_2	N	]chr18:12422221]N	SVTYPE=BND;POS=12422221;STRANDS=+-:4;IMPRECISE;CIPOS=-2,0;CIEND=-9,8;CIPOS95=-2,0;CIEND95=0,0;MATEID=245579_2;EVENT=245579;SU=4;PE=0;SR=4;ALG=PROD;AF=0.0003419;NSAMP=10;MSQ=65.76;RECLASSIFIED;AC=10;AN=29246;NFAM=10	SVTYPE=BND;POS=12422646;STRANDS=+-:4;IMPRECISE;CIPOS=-9,8;CIEND=-2,0;CIPOS95=0,0;CIEND95=-2,0;MATEID=245579_1;EVENT=245579;SECONDARY;SU=4;PE=0;SR=4;ALG=PROD;AF=0.0003419;NSAMP=10;MSQ=65.76;RECLASSIFIED;AC=10;AN=29246;NFAM=10
chr18	12425005	12425398	chr18	12426129	12426422	245580	3438.28	+	-	BND	LOW	245580_1	N	N[chr18:12426374[	245580_2	N	]chr18:12425055]N	SVTYPE=BND;POS=12425055;STRANDS=+-:50;IMPRECISE;CIPOS=-50,343;CIEND=-244,49;CIPOS95=-19,19;CIEND95=-20,20;MATEID=245580_2;EVENT=245580;SU=50;PE=50;SR=0;ALG=PROD;AF=0.0002735;NSAMP=8;MSQ=114.2;RECLASSIFIED;AC=8;AN=29246;NFAM=8	SVTYPE=BND;POS=12426374;STRANDS=+-:50;IMPRECISE;CIPOS=-244,49;CIEND=-50,343;CIPOS95=-20,20;CIEND95=-19,19;MATEID=245580_1;EVENT=245580;SECONDARY;SU=50;PE=50;SR=0;ALG=PROD;AF=0.0002735;NSAMP=8;MSQ=114.2;RECLASSIFIED;AC=8;AN=29246;NFAM=8
chr18	12430531	12430548	chr18	12430746	12430763	245581	916.8	+	-	BND	LOW	245581_1	N	N[chr18:12430756[	245581_2	N	]chr18:12430540]N	SVTYPE=BND;POS=12430540;STRANDS=+-:4;CIPOS=-9,8;CIEND=-9,8;CIPOS95=0,0;CIEND95=0,0;MATEID=245581_2;EVENT=245581;SU=4;PE=0;SR=4;ALG=PROD;AF=0.000889;NSAMP=26;MSQ=15.95;RECLASSIFIED;AC=26;AN=29246;NFAM=26	SVTYPE=BND;POS=12430756;STRANDS=+-:4;CIPOS=-9,8;CIEND=-9,8;CIPOS95=0,0;CIEND95=0,0;MATEID=245581_1;EVENT=245581;SECONDARY;SU=4;PE=0;SR=4;ALG=PROD;AF=0.000889;NSAMP=26;MSQ=15.95;RECLASSIFIED;AC=26;AN=29246;NFAM=26
chr18	12433061	12433061	chr18	12433116	12433116	245583	46396.7	+	-	BND	LOW	245583_1	N	N[chr18:12433117[	245583_2	N	]chr18:12433061]N	SVTYPE=BND;POS=12433061;STRANDS=+-:1689;CIPOS=0,0;CIEND=0,0;CIPOS95=0,0;CIEND95=0,0;MATEID=245583_2;EVENT=245583;SU=1689;PE=12;SR=1677;ALG=PROD;AF=0.00636;NSAMP=183;MSQ=214.64;RECLASSIFIED;AC=186;AN=29246;NFAM=182	SVTYPE=BND;POS=12433117;STRANDS=+-:1689;CIPOS=0,0;CIEND=0,0;CIPOS95=0,0;CIEND95=0,0;MATEID=245583_1;EVENT=245583;SECONDARY;SU=1689;PE=12;SR=1677;ALG=PROD;AF=0.00636;NSAMP=183;MSQ=214.64;RECLASSIFIED;AC=186;AN=29246;NFAM=182
chr18	12435630	12435649	chr18	12435767	12435786	245584	245.59	+	-	DEL	PASS	245584	N	<DEL>	.	.	.	SVTYPE=DEL;POS=12435640;SVLEN=-137;END=12435777;STRANDS=+-:13;CIPOS=-10,9;CIEND=-10,9;CIPOS95=0,0;CIEND95=0,0;SU=13;PE=0;SR=13;ALG=PROD;AF=3.419e-05;NSAMP=1;MSQ=245.59;AC=1;AN=29246;NFAM=1	.
chr18	12436719	12436737	chr18	12437554	12437573	245585	224.88	+	-	DEL	PASS	245585	N	<DEL>	.	.	.	SVTYPE=DEL;POS=12436728;SVLEN=-836;END=12437564;STRANDS=+-:10;IMPRECISE;CIPOS=-9,9;CIEND=-10,9;CIPOS95=-1,1;CIEND95=-1,0;SU=10;PE=8;SR=2;ALG=PROD;AF=3.419e-05;NSAMP=1;MSQ=224.68;AC=1;AN=29246;NFAM=1	.
chr18	12436763	12436782	chr18	12436881	12436893	569594	33.33	+	+	INV	LOW	569594	N	<INV>	.	.	.	SVTYPE=INV;POS=12436773;SVLEN=111;END=12436884;STRANDS=++:2,--:2;IMPRECISE;CIPOS=-10,9;CIEND=-3,9;CIPOS95=-3,1;CIEND95=-2,3;SU=4;PE=2;SR=2;ALG=PROD;AF=6.839e-05;NSAMP=2;MSQ=8.2;AC=2;AN=29246;NFAM=2	.
chr18	12437007	12437016	chr18	12438335	12438350	245586	254.55	+	-	DEL	PASS	245586	N	<DEL>	.	.	.	SVTYPE=DEL;POS=12437012;SVLEN=-1329;END=12438341;STRANDS=+-:13;CIPOS=-5,4;CIEND=-6,9;CIPOS95=0,0;CIEND95=0,0;SU=13;PE=7;SR=6;ALG=PROD;AF=3.419e-05;NSAMP=1;MSQ=254.55;AC=1;AN=29246;NFAM=1	.
chr18	12446140	12446157	chr18	12446339	12446356	245587	28.94	+	-	BND	LOW	245587_1	N	N[chr18:12446349[	245587_2	N	]chr18:12446149]N	SVTYPE=BND;POS=12446149;STRANDS=+-:4;CIPOS=-9,8;CIEND=-9,8;CIPOS95=0,0;CIEND95=0,0;MATEID=245587_2;EVENT=245587;SU=4;PE=0;SR=4;ALG=PROD;AF=3.419e-05;NSAMP=1;MSQ=26.87;RECLASSIFIED;AC=1;AN=29246;NFAM=1	SVTYPE=BND;POS=12446349;STRANDS=+-:4;CIPOS=-9,8;CIEND=-9,8;CIPOS95=0,0;CIEND95=0,0;MATEID=245587_1;EVENT=245587;SECONDARY;SU=4;PE=0;SR=4;ALG=PROD;AF=3.419e-05;NSAMP=1;MSQ=26.87;RECLASSIFIED;AC=1;AN=29246;NFAM=1
chr18	12449888	12449904	chr18	12449958	12449977	245588	333.31	+	-	BND	PASS	245588_1	N	N[chr18:12449969[	245588_2	N	]chr18:12449898]N	SVTYPE=BND;POS=12449898;STRANDS=+-:12;CIPOS=-10,6;CIEND=-10,9;CIPOS95=0,0;CIEND95=0,0;MATEID=245588_2;EVENT=245588;SU=12;PE=0;SR=12;ALG=PROD;AF=3.419e-05;NSAMP=1;MSQ=332.7;RECLASSIFIED;AC=1;AN=29246;NFAM=1	SVTYPE=BND;POS=12449969;STRANDS=+-:12;CIPOS=-10,9;CIEND=-10,6;CIPOS95=0,0;CIEND95=0,0;MATEID=245588_1;EVENT=245588;SECONDARY;SU=12;PE=0;SR=12;ALG=PROD;AF=3.419e-05;NSAMP=1;MSQ=332.7;RECLASSIFIED;AC=1;AN=29246;NFAM=1
chr18	12458123	12458503	chr18	12481883	12482286	245589	179.78	+	-	DEL	PASS	245589	N	<DEL>	.	.	.	SVTYPE=DEL;POS=12458133;SVLEN=-24144;END=12482277;STRANDS=+-:5;IMPRECISE;CIPOS=-10,370;CIEND=-394,9;CIPOS95=-2,90;CIEND95=-115,1;SU=5;PE=5;SR=0;ALG=PROD;AF=3.419e-05;NSAMP=1;MSQ=179.78;AC=1;AN=29246;NFAM=1	.
chr18	12461431	12461448	chrX	44601905	44601922	40397	323.56	-	+	BND	LOW	40397_1	N	]chrX:44601914]N	40397_2	N	N[chr18:12461441[	SVTYPE=BND;POS=12461441;STRANDS=-+:16;CIPOS=-9,8;CIEND=-9,8;CIPOS95=0,0;CIEND95=0,0;MATEID=40397_2;EVENT=40397;SU=16;PE=0;SR=16;ALG=PROD;AF=0.0004787;NSAMP=14;MSQ=13.44;AC=14;AN=29246;NFAM=14	SVTYPE=BND;POS=44601914;STRANDS=-+:16;CIPOS=-9,8;CIEND=-9,8;CIPOS95=0,0;CIEND95=0,0;MATEID=40397_1;EVENT=40397;SECONDARY;SU=16;PE=0;SR=16;ALG=PROD;AF=0.0004787;NSAMP=14;MSQ=13.44;AC=14;AN=29246;NFAM=14
chr18	12468070	12468112	chr18	12495505	12495564	488142	922.86	-	+	DUP	PASS	488142	N	<DUP>	.	.	.	SVTYPE=DUP;POS=12468092;SVLEN=27443;END=12495535;STRANDS=-+:84;CIPOS=-22,20;CIEND=-30,29;CIPOS95=0,0;CIEND95=0,0;SU=84;PE=52;SR=32;ALG=PROD;AF=0.0001026;NSAMP=2;MSQ=461.21;AC=3;AN=29246;NFAM=1	.
chr18	12478456	12478473	chr18	12478515	12478524	245591	315.6	+	-	BND	LOW	245591_1	N	N[chr18:12478516[	245591_2	N	]chr18:12478465]N	SVTYPE=BND;POS=12478465;STRANDS=+-:4;IMPRECISE;CIPOS=-9,8;CIEND=0,9;CIPOS95=0,0;CIEND95=0,1;MATEID=245591_2;EVENT=245591;SU=4;PE=0;SR=4;ALG=PROD;AF=0.0002052;NSAMP=6;MSQ=6.78;RECLASSIFIED;AC=6;AN=29246;NFAM=6	SVTYPE=BND;POS=12478516;STRANDS=+-:4;IMPRECISE;CIPOS=0,9;CIEND=-9,8;CIPOS95=0,1;CIEND95=0,0;MATEID=245591_1;EVENT=245591;SECONDARY;SU=4;PE=0;SR=4;ALG=PROD;AF=0.0002052;NSAMP=6;MSQ=6.78;RECLASSIFIED;AC=6;AN=29246;NFAM=6
chr18	12491252	12491252	chrX	11935070	11935070	40362	509336.0	-	-	BND	LOW	40362_1	N	[chrX:11935071[N	40362_2	N	[chr18:12491253[N	SVTYPE=BND;POS=12491253;STRANDS=--:36922;CIPOS=0,0;CIEND=0,0;CIPOS95=0,0;CIEND95=0,0;MATEID=40362_2;EVENT=40362;SU=36922;PE=21631;SR=15291;ALG=PROD;AF=0.1034;NSAMP=2950;MSQ=129.42;AC=3025;AN=29246;NFAM=2835	SVTYPE=BND;POS=11935071;STRANDS=--:36922;CIPOS=0,0;CIEND=0,0;CIPOS95=0,0;CIEND95=0,0;MATEID=40362_1;EVENT=40362;SECONDARY;SU=36922;PE=21631;SR=15291;ALG=PROD;AF=0.1034;NSAMP=2950;MSQ=129.42;AC=3025;AN=29246;NFAM=2835
chr18	12503664	12503664	chr18	12504396	12504396	245592	3.10856e+06	+	-	DEL	PASS	245592	N	<DEL>	.	.	.	SVTYPE=DEL;POS=12503664;SVLEN=-732;END=12504396;STRANDS=+-:81918;CIPOS=0,0;CIEND=0,0;CIPOS95=0,0;CIEND95=0,0;SU=81918;PE=70037;SR=11881;ALG=PROD;AF=0.1318;NSAMP=3576;MSQ=544.09;MEDGQR=4.26;Q10GQR=3.89;AC=3856;AN=29246;NFAM=3392	.
chr18	12507679	12507996	chr18	12508383	12508738	569595	38.69	-	-	BND	LOW	569595_1	N	[chr18:12508730[N	569595_2	N	[chr18:12507988[N	SVTYPE=BND;POS=12507988;STRANDS=--:7;IMPRECISE;CIPOS=-308,9;CIEND=-346,9;CIPOS95=-62,2;CIEND95=-90,2;MATEID=569595_2;EVENT=569595;SU=7;PE=7;SR=0;ALG=PROD;AF=3.419e-05;NSAMP=1;MSQ=38.69;AC=1;AN=29246;NFAM=1	SVTYPE=BND;POS=12508730;STRANDS=--:7;IMPRECISE;CIPOS=-346,9;CIEND=-308,9;CIPOS95=-90,2;CIEND95=-62,2;MATEID=569595_1;EVENT=569595;SECONDARY;SU=7;PE=7;SR=0;ALG=PROD;AF=3.419e-05;NSAMP=1;MSQ=38.69;AC=1;AN=29246;NFAM=1
chr18	12508152	12508366	chr18	12509825	12510030	245593	2796.44	+	-	DEL	PASS	245593	N	<DEL>	.	.	.	SVTYPE=DEL;POS=12508172;SVLEN=-1822;END=12509994;STRANDS=+-:120;IMPRECISE;CIPOS=-20,194;CIEND=-169,36;CIPOS95=-6,6;CIEND95=-5,5;SU=120;PE=120;SR=0;ALG=PROD;AF=0.0002393;NSAMP=7;MSQ=289.89;AC=7;AN=29246;NFAM=7	.
chr18	12508809	12509105	chr18	12510274	12510655	245594	458.51	+	-	DEL	PASS	245594	N	<DEL>	.	.	.	SVTYPE=DEL;POS=12508819;SVLEN=-1827;END=12510646;STRANDS=+-:19;IMPRECISE;CIPOS=-10,286;CIEND=-372,9;CIPOS95=0,71;CIEND95=-41,1;SU=19;PE=19;SR=0;ALG=PROD;AF=3.419e-05;NSAMP=1;MSQ=458.51;AC=1;AN=29246;NFAM=1	.
chr18	12509279	12509292	chr18	12509621	12509632	245595	3113.72	+	-	BND	LOW	245595_1	N	N[chr18:12509627[	245595_2	N	]chr18:12509286]N	SVTYPE=BND;POS=12509286;STRANDS=+-:78;CIPOS=-7,6;CIEND=-5,6;CIPOS95=0,0;CIEND95=0,0;MATEID=245595_2;EVENT=245595;SU=78;PE=10;SR=68;ALG=PROD;AF=0.0003419;NSAMP=10;MSQ=146.49;RECLASSIFIED;AC=10;AN=29246;NFAM=9	SVTYPE=BND;POS=12509627;STRANDS=+-:78;CIPOS=-5,6;CIEND=-7,6;CIPOS95=0,0;CIEND95=0,0;MATEID=245595_1;EVENT=245595;SECONDARY;SU=78;PE=10;SR=68;ALG=PROD;AF=0.0003419;NSAMP=10;MSQ=146.49;RECLASSIFIED;AC=10;AN=29246;NFAM=9
chr18	12510007	12510365	chr18	12510721	12511096	569596	15.01	+	+	BND	LOW	569596_1	N	N]chr18:12510731]	569596_2	N	N]chr18:12510017]	SVTYPE=BND;POS=12510017;STRANDS=++:4;IMPRECISE;CIPOS=-10,348;CIEND=-10,365;CIPOS95=-2,100;CIEND95=-2,81;MATEID=569596_2;EVENT=569596;SU=4;PE=4;SR=0;ALG=PROD;AF=3.419e-05;NSAMP=1;MSQ=14.98;AC=1;AN=29246;NFAM=1	SVTYPE=BND;POS=12510731;STRANDS=++:4;IMPRECISE;CIPOS=-10,365;CIEND=-10,348;CIPOS95=-2,81;CIEND95=-2,100;MATEID=569596_1;EVENT=569596;SECONDARY;SU=4;PE=4;SR=0;ALG=PROD;AF=3.419e-05;NSAMP=1;MSQ=14.98;AC=1;AN=29246;NFAM=1
chr18	12518890	12518935	chr18	12526124	12526170	245596	677.1	+	-	DEL	PASS	245596	N	<DEL>	.	.	.	SVTYPE=DEL;POS=12518913;SVLEN=-7235;END=12526148;STRANDS=+-:34;CIPOS=-23,22;CIEND=-24,22;CIPOS95=0,0;CIEND95=0,0;SU=34;PE=19;SR=15;ALG=PROD;AF=6.839e-05;NSAMP=2;MSQ=338.55;AC=2;AN=29246;NFAM=1	.
chr18	12522926	12522945	chr18	12523020	12523039	245597	1693.63	+	-	DEL	PASS	245597	N	<DEL>	.	.	.	SVTYPE=DEL;POS=12522936;SVLEN=-94;END=12523030;STRANDS=+-:52;CIPOS=-10,9;CIEND=-10,9;CIPOS95=0,0;CIEND95=0,0;SU=52;PE=0;SR=52;ALG=PROD;AF=0.0002052;NSAMP=6;MSQ=282.27;AC=6;AN=29246;NFAM=6	.
chr18	12525212	12525269	chr19	5303927	5303984	39672	16064.5	-	+	BND	LOW	39672_1	N	]chr19:5303956]N	39672_2	N	N[chr18:12525242[	SVTYPE=BND;POS=12525242;STRANDS=-+:8;CIPOS=-29,28;CIEND=-29,28;CIPOS95=0,0;CIEND95=0,0;MATEID=39672_2;EVENT=39672;SU=8;PE=0;SR=8;ALG=PROD;AF=0.01805;NSAMP=528;MSQ=21.34;AC=528;AN=29246;NFAM=525	SVTYPE=BND;POS=5303956;STRANDS=-+:8;CIPOS=-29,28;CIEND=-29,28;CIPOS95=0,0;CIEND95=0,0;MATEID=39672_1;EVENT=39672;SECONDARY;SU=8;PE=0;SR=8;ALG=PROD;AF=0.01805;NSAMP=528;MSQ=21.34;AC=528;AN=29246;NFAM=525
chr18	12526651	12526698	chr18	12526739	12526786	245598	416.62	+	-	BND	LOW	245598_1	N	N[chr18:12526764[	245598_2	N	]chr18:12526675]N	SVTYPE=BND;POS=12526675;STRANDS=+-:15;CIPOS=-24,23;CIEND=-24,23;CIPOS95=0,0;CIEND95=0,0;MATEID=245598_2;EVENT=245598;SU=15;PE=0;SR=15;ALG=PROD;AF=3.419e-05;NSAMP=1;MSQ=311.79;RECLASSIFIED;AC=1;AN=29246;NFAM=1	SVTYPE=BND;POS=12526764;STRANDS=+-:15;CIPOS=-24,23;CIEND=-24,23;CIPOS95=0,0;CIEND95=0,0;MATEID=245598_1;EVENT=245598;SECONDARY;SU=15;PE=0;SR=15;ALG=PROD;AF=3.419e-05;NSAMP=1;MSQ=311.79;RECLASSIFIED;AC=1;AN=29246;NFAM=1
chr18	12527895	12528142	chr18	12528753	12529167	245599	89.86	+	-	DEL	PASS	245599	N	<DEL>	.	.	.	SVTYPE=DEL;POS=12527905;SVLEN=-1253;END=12529158;STRANDS=+-:6;IMPRECISE;CIPOS=-10,237;CIEND=-405,9;CIPOS95=-2,79;CIEND95=-99,2;SU=6;PE=6;SR=0;ALG=PROD;AF=3.419e-05;NSAMP=1;MSQ=89.86;AC=1;AN=29246;NFAM=1	.
chr18	12541055	12541060	chr18	12541826	12541845	245600	725.42	+	-	DEL	PASS	245600	N	<DEL>	.	.	.	SVTYPE=DEL;POS=12541058;SVLEN=-778;END=12541836;STRANDS=+-:29;CIPOS=-3,2;CIEND=-10,9;CIPOS95=0,0;CIEND95=0,0;SU=29;PE=19;SR=10;ALG=PROD;AF=3.419e-05;NSAMP=1;MSQ=725.4;AC=1;AN=29246;NFAM=1	.
chr18	12563162	12563164	chr18	12571536	12571554	245601	1070.06	+	-	DEL	PASS	245601	N	<DEL>	.	.	.	SVTYPE=DEL;POS=12563164;SVLEN=-8381;END=12571545;STRANDS=+-:45;CIPOS=-2,0;CIEND=-9,9;CIPOS95=0,0;CIEND95=0,0;SU=45;PE=27;SR=18;ALG=PROD;AF=3.419e-05;NSAMP=1;MSQ=1070.06;AC=1;AN=29246;NFAM=1	.
chr18	12587345	12587345	chr18	12587553	12587553	245603	66548.4	+	-	BND	PASS	245603_1	N	N[chr18:12587554[	245603_2	N	]chr18:12587345]N	SVTYPE=BND;POS=12587345;STRANDS=+-:1852;CIPOS=0,0;CIEND=0,0;CIPOS95=0,0;CIEND95=0,0;MATEID=245603_2;EVENT=245603;SU=1852;PE=41;SR=1811;ALG=PROD;AF=0.003248;NSAMP=94;MSQ=326.65;RECLASSIFIED;AC=95;AN=29246;NFAM=90	SVTYPE=BND;POS=12587554;STRANDS=+-:1852;CIPOS=0,0;CIEND=0,0;CIPOS95=0,0;CIEND95=0,0;MATEID=245603_1;EVENT=245603;SECONDARY;SU=1852;PE=41;SR=1811;ALG=PROD;AF=0.003248;NSAMP=94;MSQ=326.65;RECLASSIFIED;AC=95;AN=29246;NFAM=90
chr18	12587660	12587679	chr18	12587739	12587758	245604	2481.94	+	-	BND	LOW	245604_1	N	N[chr18:12587750[	245604_2	N	]chr18:12587670]N	SVTYPE=BND;POS=12587670;STRANDS=+-:92;CIPOS=-10,9;CIEND=-10,9;CIPOS95=0,0;CIEND95=0,0;MATEID=245604_2;EVENT=245604;SU=92;PE=1;SR=91;ALG=PROD;AF=0.0003761;NSAMP=11;MSQ=225.61;RECLASSIFIED;AC=11;AN=29244;NFAM=11	SVTYPE=BND;POS=12587750;STRANDS=+-:92;CIPOS=-10,9;CIEND=-10,9;CIPOS95=0,0;CIEND95=0,0;MATEID=245604_1;EVENT=245604;SECONDARY;SU=92;PE=1;SR=91;ALG=PROD;AF=0.0003761;NSAMP=11;MSQ=225.61;RECLASSIFIED;AC=11;AN=29244;NFAM=11
chr18	12600470	12600472	chr18	12605035	12605037	245605	18360.8	+	-	BND	PASS	245605_1	N	N[chr18:12605038[	245605_2	N	]chr18:12600471]N	SVTYPE=BND;POS=12600471;STRANDS=+-:811;CIPOS=-1,1;CIEND=-2,0;CIPOS95=0,0;CIEND95=0,0;MATEID=245605_2;EVENT=245605;SU=811;PE=449;SR=362;ALG=PROD;AF=0.001128;NSAMP=33;MSQ=467.91;RECLASSIFIED;AC=33;AN=29246;NFAM=32	SVTYPE=BND;POS=12605038;STRANDS=+-:811;CIPOS=-2,0;CIEND=-1,1;CIPOS95=0,0;CIEND95=0,0;MATEID=245605_1;EVENT=245605;SECONDARY;SU=811;PE=449;SR=362;ALG=PROD;AF=0.001128;NSAMP=33;MSQ=467.91;RECLASSIFIED;AC=33;AN=29246;NFAM=32
chr18	12613668	12613685	chr18	12613993	12614010	245608	379.61	+	-	BND	LOW	245608_1	N	N[chr18:12614003[	245608_2	N	]chr18:12613677]N	SVTYPE=BND;POS=12613677;STRANDS=+-:28;CIPOS=-9,8;CIEND=-9,8;CIPOS95=0,0;CIEND95=0,0;MATEID=245608_2;EVENT=245608;SU=28;PE=0;SR=28;ALG=PROD;AF=0.0004103;NSAMP=12;MSQ=17.69;RECLASSIFIED;AC=12;AN=29246;NFAM=12	SVTYPE=BND;POS=12614003;STRANDS=+-:28;CIPOS=-9,8;CIEND=-9,8;CIPOS95=0,0;CIEND95=0,0;MATEID=245608_1;EVENT=245608;SECONDARY;SU=28;PE=0;SR=28;ALG=PROD;AF=0.0004103;NSAMP=12;MSQ=17.69;RECLASSIFIED;AC=12;AN=29246;NFAM=12
chr18	12616898	12616957	chr18	12617159	12617218	245609	316.21	+	-	BND	LOW	245609_1	N	N[chr18:12617190[	245609_2	N	]chr18:12616928]N	SVTYPE=BND;POS=12616928;STRANDS=+-:24;CIPOS=-30,29;CIEND=-30,29;CIPOS95=0,0;CIEND95=0,0;MATEID=245609_2;EVENT=245609;SU=24;PE=0;SR=24;ALG=PROD;AF=0.0002052;NSAMP=6;MSQ=15.92;RECLASSIFIED;AC=6;AN=29246;NFAM=6	SVTYPE=BND;POS=12617190;STRANDS=+-:24;CIPOS=-30,29;CIEND=-30,29;CIPOS95=0,0;CIEND95=0,0;MATEID=245609_1;EVENT=245609;SECONDARY;SU=24;PE=0;SR=24;ALG=PROD;AF=0.0002052;NSAMP=6;MSQ=15.92;RECLASSIFIED;AC=6;AN=29246;NFAM=6
chr18	12645798	12645812	chr18	12646453	12646466	245610	239.65	+	-	DEL	PASS	245610	N	<DEL>	.	.	.	SVTYPE=DEL;POS=12645805;SVLEN=-657;END=12646462;STRANDS=+-:13;CIPOS=-7,7;CIEND=-9,4;CIPOS95=0,0;CIEND95=0,0;SU=13;PE=9;SR=4;ALG=PROD;AF=3.42e-05;NSAMP=1;MSQ=239.65;AC=1;AN=29244;NFAM=1	.
chr18	12647026	12647045	chr18	12652371	12652385	488144	140.38	-	+	DUP	PASS	488144	N	<DUP>	.	.	.	SVTYPE=DUP;POS=12647036;SVLEN=5340;END=12652376;STRANDS=-+:16;IMPRECISE;CIPOS=-10,9;CIEND=-5,9;CIPOS95=-1,1;CIEND95=0,1;SU=16;PE=13;SR=3;ALG=PROD;AF=6.839e-05;NSAMP=2;MSQ=69.5;AC=2;AN=29246;NFAM=2	.
chr18	12648625	12648677	chr18	12649938	12649992	245611	905.06	+	-	DEL	PASS	245611	N	<DEL>	.	.	.	SVTYPE=DEL;POS=12648652;SVLEN=-1316;END=12649968;STRANDS=+-:36;CIPOS=-27,25;CIEND=-30,24;CIPOS95=0,0;CIEND95=0,0;SU=36;PE=30;SR=6;ALG=PROD;AF=3.419e-05;NSAMP=1;MSQ=317.55;AC=1;AN=29246;NFAM=1	.
chr18	12648688	12649087	chr18	12654045	12654398	245612	113.84	+	-	DEL	PASS	245612	N	<DEL>	.	.	.	SVTYPE=DEL;POS=12648698;SVLEN=-5691;END=12654389;STRANDS=+-:6;IMPRECISE;CIPOS=-10,389;CIEND=-344,9;CIPOS95=-2,105;CIEND95=-87,2;SU=6;PE=6;SR=0;ALG=PROD;AF=3.419e-05;NSAMP=1;MSQ=113.84;AC=1;AN=29246;NFAM=1	.
chr18	12651271	12651898	chr18	12651987	12651998	569597	146.22	+	+	INV	LOW	569597	N	<INV>	.	.	.	SVTYPE=INV;POS=12651889;SVLEN=100;END=12651989;STRANDS=++:1,--:4;IMPRECISE;CIPOS=-618,9;CIEND=-2,9;CIPOS95=-193,2;CIEND95=-2,2;SU=5;PE=5;SR=0;ALG=PROD;AF=0.0002052;NSAMP=6;MSQ=21.62;AC=6;AN=29246;NFAM=6	.
chr18	12651324	12651379	chr18	12656815	12656857	245613	1184.1	+	-	DEL	PASS	245613	N	<DEL>	.	.	.	SVTYPE=DEL;POS=12651354;SVLEN=-5483;END=12656837;STRANDS=+-:49;CIPOS=-30,25;CIEND=-22,20;CIPOS95=0,0;CIEND95=0,0;SU=49;PE=26;SR=23;ALG=PROD;AF=6.839e-05;NSAMP=2;MSQ=592.05;AC=2;AN=29246;NFAM=1	.
chr18	12651438	12651830	chr18	12653970	12654411	245614	569.46	+	-	DEL	PASS	245614	N	<DEL>	.	.	.	SVTYPE=DEL;POS=12651478;SVLEN=-2895;END=12654373;STRANDS=+-:32;IMPRECISE;CIPOS=-40,352;CIEND=-403,38;CIPOS95=-31,31;CIEND95=-33,33;SU=32;PE=32;SR=0;ALG=PROD;AF=3.419e-05;NSAMP=1;MSQ=140.7;AC=1;AN=29246;NFAM=1	.
chr18	12664606	12664644	chr18	12672365	12672423	488145	426.87	-	+	DUP	PASS	488145	N	<DUP>	.	.	.	SVTYPE=DUP;POS=12664636;SVLEN=7758;END=12672394;STRANDS=-+:36;IMPRECISE;CIPOS=-30,8;CIEND=-29,29;CIPOS95=-28,8;CIEND95=-2,2;SU=36;PE=35;SR=1;ALG=PROD;AF=6.839e-05;NSAMP=2;MSQ=213.28;AC=2;AN=29246;NFAM=2	.
chr18	12669904	12669961	chrX	50324068	50324125	40406	773.67	-	-	BND	LOW	40406_1	N	[chrX:50324098[N	40406_2	N	[chr18:12669934[N	SVTYPE=BND;POS=12669934;STRANDS=--:14;CIPOS=-29,28;CIEND=-29,28;CIPOS95=0,0;CIEND95=0,0;MATEID=40406_2;EVENT=40406;SU=14;PE=0;SR=14;ALG=PROD;AF=0.0008548;NSAMP=25;MSQ=24.31;AC=25;AN=29246;NFAM=25	SVTYPE=BND;POS=50324098;STRANDS=--:14;CIPOS=-29,28;CIEND=-29,28;CIPOS95=0,0;CIEND95=0,0;MATEID=40406_1;EVENT=40406;SECONDARY;SU=14;PE=0;SR=14;ALG=PROD;AF=0.0008548;NSAMP=25;MSQ=24.31;AC=25;AN=29246;NFAM=25
chr18	12669951	12669955	chr18	76547748	76547752	569599	2274.13	+	+	BND	LOW	569599_1	N	N]chr18:76547750]	569599_2	N	N]chr18:12669953]	SVTYPE=BND;POS=12669953;STRANDS=++:339;CIPOS=-2,2;CIEND=-2,2;CIPOS95=0,0;CIEND95=0,0;MATEID=569599_2;EVENT=569599;SU=339;PE=0;SR=339;ALG=PROD;AF=0.002564;NSAMP=75;MSQ=21.93;AC=75;AN=29246;NFAM=75	SVTYPE=BND;POS=76547750;STRANDS=++:339;CIPOS=-2,2;CIEND=-2,2;CIPOS95=0,0;CIEND95=0,0;MATEID=569599_1;EVENT=569599;SECONDARY;SU=339;PE=0;SR=339;ALG=PROD;AF=0.002564;NSAMP=75;MSQ=21.93;AC=75;AN=29246;NFAM=75
chr18	12683326	12683967	chr18	12684039	12684061	569600	210.05	-	-	BND	LOW	569600_1	N	[chr18:12684053[N	569600_2	N	[chr18:12683959[N	SVTYPE=BND;POS=12683959;STRANDS=--:4;IMPRECISE;CIPOS=-632,9;CIEND=-13,9;CIPOS95=-192,2;CIEND95=-13,0;MATEID=569600_2;EVENT=569600;SU=4;PE=4;SR=0;ALG=PROD;AF=0.0004103;NSAMP=12;MSQ=10.58;AC=12;AN=29246;NFAM=12	SVTYPE=BND;POS=12684053;STRANDS=--:4;IMPRECISE;CIPOS=-13,9;CIEND=-632,9;CIPOS95=-13,0;CIEND95=-192,2;MATEID=569600_1;EVENT=569600;SECONDARY;SU=4;PE=4;SR=0;ALG=PROD;AF=0.0004103;NSAMP=12;MSQ=10.58;AC=12;AN=29246;NFAM=12
chr18	12687269	12687785	chr18	12687879	12687917	569601	9.02	-	-	BND	LOW	569601_1	N	[chr18:12687909[N	569601_2	N	[chr18:12687777[N	SVTYPE=BND;POS=12687777;STRANDS=--:5;IMPRECISE;CIPOS=-507,9;CIEND=-29,9;CIPOS95=-180,1;CIEND95=-29,0;MATEID=569601_2;EVENT=569601;SU=5;PE=3;SR=2;ALG=PROD;AF=3.419e-05;NSAMP=1;MSQ=6.88;AC=1;AN=29246;NFAM=1	SVTYPE=BND;POS=12687909;STRANDS=--:5;IMPRECISE;CIPOS=-29,9;CIEND=-507,9;CIPOS95=-29,0;CIEND95=-180,1;MATEID=569601_1;EVENT=569601;SECONDARY;SU=5;PE=3;SR=2;ALG=PROD;AF=3.419e-05;NSAMP=1;MSQ=6.88;AC=1;AN=29246;NFAM=1
chr18	12702429	12702440	chr18	12725756	12725773	488146	82.88	-	+	DUP	PASS	488146	N	<DUP>	.	.	.	SVTYPE=DUP;POS=12702436;SVLEN=23330;END=12725766;STRANDS=-+:11;IMPRECISE;CIPOS=-7,4;CIEND=-10,7;CIPOS95=0,0;CIEND95=-1,0;SU=11;PE=5;SR=6;ALG=PROD;AF=3.419e-05;NSAMP=1;MSQ=82.03;AC=1;AN=29246;NFAM=1	.
chr18	12708461	12708553	chr18	12708763	12708854	245617	311.29	+	-	BND	LOW	245617_1	N	N[chr18:12708810[	245617_2	N	]chr18:12708508]N	SVTYPE=BND;POS=12708508;STRANDS=+-:19;CIPOS=-47,45;CIEND=-46,45;CIPOS95=0,0;CIEND95=0,0;MATEID=245617_2;EVENT=245617;SU=19;PE=0;SR=19;ALG=PROD;AF=0.0001368;NSAMP=4;MSQ=14.39;RECLASSIFIED;AC=4;AN=29246;NFAM=4	SVTYPE=BND;POS=12708810;STRANDS=+-:19;CIPOS=-46,45;CIEND=-47,45;CIPOS95=0,0;CIEND95=0,0;MATEID=245617_1;EVENT=245617;SECONDARY;SU=19;PE=0;SR=19;ALG=PROD;AF=0.0001368;NSAMP=4;MSQ=14.39;RECLASSIFIED;AC=4;AN=29246;NFAM=4
chr18	12709234	12709635	chr18	12716125	12716593	245618	239.64	+	-	DEL	PASS	245618	N	<DEL>	.	.	.	SVTYPE=DEL;POS=12709264;SVLEN=-7300;END=12716564;STRANDS=+-:14;IMPRECISE;CIPOS=-30,371;CIEND=-439,29;CIPOS95=-30,56;CIEND95=-79,29;SU=14;PE=14;SR=0;ALG=PROD;AF=6.839e-05;NSAMP=2;MSQ=119.82;AC=2;AN=29246;NFAM=2	.
chr18	12715145	12715161	chr18	12716648	12716667	245621	380.61	+	-	DEL	PASS	245621	N	<DEL>	.	.	.	SVTYPE=DEL;POS=12715152;SVLEN=-1506;END=12716658;STRANDS=+-:14;IMPRECISE;CIPOS=-7,9;CIEND=-10,9;CIPOS95=-1,1;CIEND95=-1,0;SU=14;PE=12;SR=2;ALG=PROD;AF=3.419e-05;NSAMP=1;MSQ=380.61;AC=1;AN=29246;NFAM=1	.
chr18	12719107	12719151	chr18	12784093	12784139	488147	638.41	-	+	DUP	PASS	488147	N	<DUP>	.	.	.	SVTYPE=DUP;POS=12719130;SVLEN=64986;END=12784116;STRANDS=-+:59;CIPOS=-23,21;CIEND=-23,23;CIPOS95=0,0;CIEND95=0,0;SU=59;PE=39;SR=20;ALG=PROD;AF=6.839e-05;NSAMP=1;MSQ=369.04;AC=2;AN=29246;NFAM=1	.
chr18	12719409	12719426	chr18	12719711	12719728	245622	214.9	+	-	BND	LOW	245622_1	N	N[chr18:12719721[	245622_2	N	]chr18:12719418]N	SVTYPE=BND;POS=12719418;STRANDS=+-:4;CIPOS=-9,8;CIEND=-9,8;CIPOS95=0,0;CIEND95=0,0;MATEID=245622_2;EVENT=245622;SU=4;PE=0;SR=4;ALG=PROD;AF=0.0001368;NSAMP=4;MSQ=18.82;RECLASSIFIED;AC=4;AN=29246;NFAM=4	SVTYPE=BND;POS=12719721;STRANDS=+-:4;CIPOS=-9,8;CIEND=-9,8;CIPOS95=0,0;CIEND95=0,0;MATEID=245622_1;EVENT=245622;SECONDARY;SU=4;PE=0;SR=4;ALG=PROD;AF=0.0001368;NSAMP=4;MSQ=18.82;RECLASSIFIED;AC=4;AN=29246;NFAM=4
chr18	12719778	12719788	chr18	12720080	12720089	245623	854.76	+	-	BND	LOW	245623_1	N	N[chr18:12720086[	245623_2	N	]chr18:12719784]N	SVTYPE=BND;POS=12719784;STRANDS=+-:124;CIPOS=-6,4;CIEND=-5,4;CIPOS95=0,0;CIEND95=0,0;MATEID=245623_2;EVENT=245623;SU=124;PE=0;SR=124;ALG=PROD;AF=0.0006497;NSAMP=19;MSQ=25.32;RECLASSIFIED;AC=19;AN=29246;NFAM=19	SVTYPE=BND;POS=12720086;STRANDS=+-:124;CIPOS=-5,4;CIEND=-6,4;CIPOS95=0,0;CIEND95=0,0;MATEID=245623_1;EVENT=245623;SECONDARY;SU=124;PE=0;SR=124;ALG=PROD;AF=0.0006497;NSAMP=19;MSQ=25.32;RECLASSIFIED;AC=19;AN=29246;NFAM=19
chr18	12732337	12732356	chr18	12738811	12738830	245624	575.48	+	-	DEL	PASS	245624	N	<DEL>	.	.	.	SVTYPE=DEL;POS=12732347;SVLEN=-6474;END=12738821;STRANDS=+-:23;CIPOS=-10,9;CIEND=-10,9;CIPOS95=0,0;CIEND95=0,0;SU=23;PE=14;SR=9;ALG=PROD;AF=3.419e-05;NSAMP=1;MSQ=575.48;AC=1;AN=29246;NFAM=1	.
chr18	12734559	12734576	chr18	12734930	12734947	245625	176.85	+	-	BND	LOW	245625_1	N	N[chr18:12734940[	245625_2	N	]chr18:12734568]N	SVTYPE=BND;POS=12734568;STRANDS=+-:4;CIPOS=-9,8;CIEND=-9,8;CIPOS95=0,0;CIEND95=0,0;MATEID=245625_2;EVENT=245625;SU=4;PE=0;SR=4;ALG=PROD;AF=0.0002052;NSAMP=6;MSQ=16.88;RECLASSIFIED;AC=6;AN=29246;NFAM=6	SVTYPE=BND;POS=12734940;STRANDS=+-:4;CIPOS=-9,8;CIEND=-9,8;CIPOS95=0,0;CIEND95=0,0;MATEID=245625_1;EVENT=245625;SECONDARY;SU=4;PE=0;SR=4;ALG=PROD;AF=0.0002052;NSAMP=6;MSQ=16.88;RECLASSIFIED;AC=6;AN=29246;NFAM=6
chr18	12735373	12735392	chr18	12735437	12735456	245626	871.99	+	-	BND	LOW	245626_1	N	N[chr18:12735448[	245626_2	N	]chr18:12735383]N	SVTYPE=BND;POS=12735383;STRANDS=+-:22;CIPOS=-10,9;CIEND=-10,9;CIPOS95=0,0;CIEND95=0,0;MATEID=245626_2;EVENT=245626;SU=22;PE=0;SR=22;ALG=PROD;AF=0.0001026;NSAMP=3;MSQ=108.83;RECLASSIFIED;AC=3;AN=29246;NFAM=3	SVTYPE=BND;POS=12735448;STRANDS=+-:22;CIPOS=-10,9;CIEND=-10,9;CIPOS95=0,0;CIEND95=0,0;MATEID=245626_1;EVENT=245626;SECONDARY;SU=22;PE=0;SR=22;ALG=PROD;AF=0.0001026;NSAMP=3;MSQ=108.83;RECLASSIFIED;AC=3;AN=29246;NFAM=3
chr18	12737527	12737546	chr18	12737693	12737712	245628	610.21	+	-	BND	PASS	245628_1	N	N[chr18:12737704[	245628_2	N	]chr18:12737537]N	SVTYPE=BND;POS=12737537;STRANDS=+-:13;CIPOS=-10,9;CIEND=-10,9;CIPOS95=0,0;CIEND95=0,0;MATEID=245628_2;EVENT=245628;SU=13;PE=0;SR=13;ALG=PROD;AF=6.839e-05;NSAMP=2;MSQ=305.04;RECLASSIFIED;AC=2;AN=29246;NFAM=2	SVTYPE=BND;POS=12737704;STRANDS=+-:13;CIPOS=-10,9;CIEND=-10,9;CIPOS95=0,0;CIEND95=0,0;MATEID=245628_1;EVENT=245628;SECONDARY;SU=13;PE=0;SR=13;ALG=PROD;AF=6.839e-05;NSAMP=2;MSQ=305.04;RECLASSIFIED;AC=2;AN=29246;NFAM=2
chr18	12739787	12739806	chr18	12740097	12740116	245629	142.66	+	-	BND	LOW	245629_1	N	N[chr18:12740108[	245629_2	N	]chr18:12739797]N	SVTYPE=BND;POS=12739797;STRANDS=+-:5;CIPOS=-10,9;CIEND=-10,9;CIPOS95=0,0;CIEND95=0,0;MATEID=245629_2;EVENT=245629;SU=5;PE=0;SR=5;ALG=PROD;AF=0.0001368;NSAMP=4;MSQ=32.89;RECLASSIFIED;AC=4;AN=29246;NFAM=4	SVTYPE=BND;POS=12740108;STRANDS=+-:5;CIPOS=-10,9;CIEND=-10,9;CIPOS95=0,0;CIEND95=0,0;MATEID=245629_1;EVENT=245629;SECONDARY;SU=5;PE=0;SR=5;ALG=PROD;AF=0.0001368;NSAMP=4;MSQ=32.89;RECLASSIFIED;AC=4;AN=29246;NFAM=4
chr18	12742506	12742784	chr18	12744658	12744913	245630	1042.36	+	-	DEL	PASS	245630	N	<DEL>	.	.	.	SVTYPE=DEL;POS=12742541;SVLEN=-2359;END=12744900;STRANDS=+-:55;IMPRECISE;CIPOS=-35,243;CIEND=-242,13;CIPOS95=-15,15;CIEND95=-18,13;SU=55;PE=55;SR=0;ALG=PROD;AF=0.0001368;NSAMP=4;MSQ=178.18;AC=4;AN=29246;NFAM=4	.
chr18	12746802	12746821	chr18	12747776	12747785	488148	394.01	-	+	DUP	PASS	488148	N	<DUP>	.	.	.	SVTYPE=DUP;POS=12746812;SVLEN=969;END=12747781;STRANDS=-+:26;CIPOS=-10,9;CIEND=-5,4;CIPOS95=0,0;CIEND95=0,0;SU=26;PE=20;SR=6;ALG=PROD;AF=0.0001368;NSAMP=4;MSQ=4.45;AC=4;AN=29246;NFAM=4	.
chr18	12763211	12763228	chr18	12763539	12763556	245632	207.09	+	-	BND	LOW	245632_1	N	N[chr18:12763549[	245632_2	N	]chr18:12763220]N	SVTYPE=BND;POS=12763220;STRANDS=+-:4;CIPOS=-9,8;CIEND=-9,8;CIPOS95=0,0;CIEND95=0,0;MATEID=245632_2;EVENT=245632;SU=4;PE=0;SR=4;ALG=PROD;AF=0.0004787;NSAMP=14;MSQ=8.8;RECLASSIFIED;AC=14;AN=29246;NFAM=14	SVTYPE=BND;POS=12763549;STRANDS=+-:4;CIPOS=-9,8;CIEND=-9,8;CIPOS95=0,0;CIEND95=0,0;MATEID=245632_1;EVENT=245632;SECONDARY;SU=4;PE=0;SR=4;ALG=PROD;AF=0.0004787;NSAMP=14;MSQ=8.8;RECLASSIFIED;AC=14;AN=29246;NFAM=14
chr18	12774033	12774042	chr18	12774189	12774198	245633	278.92	+	-	DEL	PASS	245633	N	<DEL>	.	.	.	SVTYPE=DEL;POS=12774038;SVLEN=-156;END=12774194;STRANDS=+-:7;CIPOS=-5,4;CIEND=-5,4;CIPOS95=0,0;CIEND95=0,0;SU=7;PE=0;SR=7;ALG=PROD;AF=3.419e-05;NSAMP=1;MSQ=278.79;AC=1;AN=29246;NFAM=1	.
chr18	12774062	12774081	chr18	12784763	12784781	245634	329.44	+	-	DEL	PASS	245634	N	<DEL>	.	.	.	SVTYPE=DEL;POS=12774072;SVLEN=-10701;END=12784773;STRANDS=+-:13;IMPRECISE;CIPOS=-10,9;CIEND=-10,8;CIPOS95=-1,3;CIEND95=-3,1;SU=13;PE=12;SR=1;ALG=PROD;AF=3.419e-05;NSAMP=1;MSQ=329.44;AC=1;AN=29246;NFAM=1	.
chr18	12776491	12776548	chr18	12776575	12776632	245635	194.72	+	-	BND	LOW	245635_1	N	N[chr18:12776605[	245635_2	N	]chr18:12776520]N	SVTYPE=BND;POS=12776520;STRANDS=+-:9;CIPOS=-29,28;CIEND=-29,28;CIPOS95=0,0;CIEND95=0,0;MATEID=245635_2;EVENT=245635;SU=9;PE=0;SR=9;ALG=PROD;AF=6.839e-05;NSAMP=2;MSQ=97.34;RECLASSIFIED;AC=2;AN=29246;NFAM=2	SVTYPE=BND;POS=12776605;STRANDS=+-:9;CIPOS=-29,28;CIEND=-29,28;CIPOS95=0,0;CIEND95=0,0;MATEID=245635_1;EVENT=245635;SECONDARY;SU=9;PE=0;SR=9;ALG=PROD;AF=6.839e-05;NSAMP=2;MSQ=97.34;RECLASSIFIED;AC=2;AN=29246;NFAM=2
chr18	12782907	12782923	chr18	12783141	12783160	245636	621.22	+	-	BND	PASS	245636_1	N	N[chr18:12783152[	245636_2	N	]chr18:12782917]N	SVTYPE=BND;POS=12782917;STRANDS=+-:12;CIPOS=-10,6;CIEND=-10,9;CIPOS95=0,0;CIEND95=0,0;MATEID=245636_2;EVENT=245636;SU=12;PE=0;SR=12;ALG=PROD;AF=3.419e-05;NSAMP=1;MSQ=617.44;RETAINED;RECLASSIFIED;AC=1;AN=29246;NFAM=1	SVTYPE=BND;POS=12783152;STRANDS=+-:12;CIPOS=-10,9;CIEND=-10,6;CIPOS95=0,0;CIEND95=0,0;MATEID=245636_1;EVENT=245636;SECONDARY;SU=12;PE=0;SR=12;ALG=PROD;AF=3.419e-05;NSAMP=1;MSQ=617.44;RETAINED;RECLASSIFIED;AC=1;AN=29246;NFAM=1
chr18	12794452	12794877	chr18	12801494	12801977	245638	77.64	+	-	BND	LOW	245638_1	N	N[chr18:12801969[	245638_2	N	]chr18:12794462]N	SVTYPE=BND;POS=12794462;STRANDS=+-:5;IMPRECISE;CIPOS=-10,415;CIEND=-474,9;CIPOS95=-2,122;CIEND95=-160,0;MATEID=245638_2;EVENT=245638;SU=5;PE=5;SR=0;ALG=PROD;AF=3.419e-05;NSAMP=1;MSQ=77.64;RECLASSIFIED;AC=1;AN=29246;NFAM=1	SVTYPE=BND;POS=12801969;STRANDS=+-:5;IMPRECISE;CIPOS=-474,9;CIEND=-10,415;CIPOS95=-160,0;CIEND95=-2,122;MATEID=245638_1;EVENT=245638;SECONDARY;SU=5;PE=5;SR=0;ALG=PROD;AF=3.419e-05;NSAMP=1;MSQ=77.64;RECLASSIFIED;AC=1;AN=29246;NFAM=1
chr18	12805199	12805218	chr18	12805299	12805318	245639	1734.43	+	-	BND	LOW	245639_1	N	N[chr18:12805310[	245639_2	N	]chr18:12805209]N	SVTYPE=BND;POS=12805209;STRANDS=+-:37;CIPOS=-10,9;CIEND=-10,9;CIPOS95=0,0;CIEND95=0,0;MATEID=245639_2;EVENT=245639;SU=37;PE=0;SR=37;ALG=PROD;AF=0.0002735;NSAMP=8;MSQ=123.95;RECLASSIFIED;AC=8;AN=29246;NFAM=8	SVTYPE=BND;POS=12805310;STRANDS=+-:37;CIPOS=-10,9;CIEND=-10,9;CIPOS95=0,0;CIEND95=0,0;MATEID=245639_1;EVENT=245639;SECONDARY;SU=37;PE=0;SR=37;ALG=PROD;AF=0.0002735;NSAMP=8;MSQ=123.95;RECLASSIFIED;AC=8;AN=29246;NFAM=8
chr18	12806550	12806554	chr18	12811534	12811537	245640	15023.9	+	-	BND	PASS	245640_1	N	N[chr18:12811537[	245640_2	N	]chr18:12806552]N	SVTYPE=BND;POS=12806552;STRANDS=+-:666;CIPOS=-2,2;CIEND=-2,1;CIPOS95=0,0;CIEND95=0,0;MATEID=245640_2;EVENT=245640;SU=666;PE=410;SR=256;ALG=PROD;AF=0.000889;NSAMP=26;MSQ=541.31;RECLASSIFIED;AC=26;AN=29246;NFAM=24	SVTYPE=BND;POS=12811537;STRANDS=+-:666;CIPOS=-2,1;CIEND=-2,2;CIPOS95=0,0;CIEND95=0,0;MATEID=245640_1;EVENT=245640;SECONDARY;SU=666;PE=410;SR=256;ALG=PROD;AF=0.000889;NSAMP=26;MSQ=541.31;RECLASSIFIED;AC=26;AN=29246;NFAM=24
chr18	12841878	12842249	chr20	2826266	2826614	39791	668.32	+	+	BND	LOW	39791_1	N	N]chr20:2826315]	39791_2	N	N]chr18:12841922]	SVTYPE=BND;POS=12841922;STRANDS=++:30;IMPRECISE;CIPOS=-44,327;CIEND=-49,299;CIPOS95=-44,64;CIEND95=-46,46;MATEID=39791_2;EVENT=39791;SU=30;PE=30;SR=0;ALG=PROD;AF=0.0003077;NSAMP=9;MSQ=70.22;AC=9;AN=29246;NFAM=9	SVTYPE=BND;POS=2826315;STRANDS=++:30;IMPRECISE;CIPOS=-49,299;CIEND=-44,327;CIPOS95=-46,46;CIEND95=-44,64;MATEID=39791_1;EVENT=39791;SECONDARY;SU=30;PE=30;SR=0;ALG=PROD;AF=0.0003077;NSAMP=9;MSQ=70.22;AC=9;AN=29246;NFAM=9
chr18	12851197	12851197	chr18	12851512	12851512	245641	2.19013e+07	+	-	MEI	PASS	245641	N	<DEL:ME:SINE|Alu|AluYb8>	.	.	.	SVTYPE=MEI;POS=12851197;SVLEN=-315;END=12851512;STRANDS=+-:456617;CIPOS=0,0;CIEND=0,0;CIPOS95=0,0;CIEND95=0,0;SU=456617;PE=58610;SR=398007;AF=0.7452;NSAMP=13651;MSQ=941.78;MEDGQR=3.66;Q10GQR=0.68;AC=21795;AN=29246;NFAM=12594	.
chr18	12865769	12865900	chr18	12866614	12866888	245642	83.66	+	-	DEL	PASS	245642	N	<DEL>	.	.	.	SVTYPE=DEL;POS=12865779;SVLEN=-1100;END=12866879;STRANDS=+-:6;IMPRECISE;CIPOS=-10,121;CIEND=-265,9;CIPOS95=-1,53;CIEND95=-61,2;SU=6;PE=6;SR=0;ALG=PROD;AF=3.419e-05;NSAMP=1;MSQ=83.66;AC=1;AN=29246;NFAM=1	.
chr18	12868515	12868566	chr18	12868728	12868779	245643	179.37	+	-	BND	LOW	245643_1	N	N[chr18:12868755[	245643_2	N	]chr18:12868541]N	SVTYPE=BND;POS=12868541;STRANDS=+-:14;CIPOS=-26,25;CIEND=-26,25;CIPOS95=0,0;CIEND95=0,0;MATEID=245643_2;EVENT=245643;SU=14;PE=0;SR=14;ALG=PROD;AF=0.000171;NSAMP=5;MSQ=10.51;RECLASSIFIED;AC=5;AN=29246;NFAM=5	SVTYPE=BND;POS=12868755;STRANDS=+-:14;CIPOS=-26,25;CIEND=-26,25;CIPOS95=0,0;CIEND95=0,0;MATEID=245643_1;EVENT=245643;SECONDARY;SU=14;PE=0;SR=14;ALG=PROD;AF=0.000171;NSAMP=5;MSQ=10.51;RECLASSIFIED;AC=5;AN=29246;NFAM=5
chr18	12869911	12870435	chr19	43216691	43217531	39745	550.6	-	+	BND	LOW	39745_1	N	]chr19:43216701]N	39745_2	N	N[chr18:12870427[	SVTYPE=BND;POS=12870427;STRANDS=-+:4;IMPRECISE;CIPOS=-515,9;CIEND=-10,830;CIPOS95=-118,3;CIEND95=0,174;MATEID=39745_2;EVENT=39745;SU=4;PE=4;SR=0;ALG=PROD;AF=0.0005813;NSAMP=14;MSQ=20.33;AC=17;AN=29246;NFAM=14	SVTYPE=BND;POS=43216701;STRANDS=-+:4;IMPRECISE;CIPOS=-10,830;CIEND=-515,9;CIPOS95=0,174;CIEND95=-118,3;MATEID=39745_1;EVENT=39745;SECONDARY;SU=4;PE=4;SR=0;ALG=PROD;AF=0.0005813;NSAMP=14;MSQ=20.33;AC=17;AN=29246;NFAM=14
chr18	12870220	12870790	chrX	128978613	128979374	40310	169.61	+	-	BND	LOW	40310_1	N	N[chrX:128979331[	40310_2	N	]chr18:12870270]N	SVTYPE=BND;POS=12870270;STRANDS=+-:16;IMPRECISE;CIPOS=-50,520;CIEND=-717,44;CIPOS95=-50,140;CIEND95=-206,44;MATEID=40310_2;EVENT=40310;SU=16;PE=15;SR=1;ALG=SUM;AF=0.000171;NSAMP=5;MSQ=30.82;AC=5;AN=29246;NFAM=4	SVTYPE=BND;POS=128979331;STRANDS=+-:16;IMPRECISE;CIPOS=-717,44;CIEND=-50,520;CIPOS95=-206,44;CIEND95=-50,140;MATEID=40310_1;EVENT=40310;SECONDARY;SU=16;PE=15;SR=1;ALG=SUM;AF=0.000171;NSAMP=5;MSQ=30.82;AC=5;AN=29246;NFAM=4
chr18	12870239	12870767	chrX	97184642	97185333	40279	1861.64	+	-	BND	LOW	40279_1	N	N[chrX:97185307[	40279_2	N	]chr18:12870269]N	SVTYPE=BND;POS=12870269;STRANDS=+-:9;IMPRECISE;CIPOS=-30,498;CIEND=-664,27;CIPOS95=-30,84;CIEND95=-196,27;MATEID=40279_2;EVENT=40279;SU=9;PE=9;SR=0;ALG=PROD;AF=0.002257;NSAMP=66;MSQ=17.31;AC=66;AN=29246;NFAM=66	SVTYPE=BND;POS=97185307;STRANDS=+-:9;IMPRECISE;CIPOS=-664,27;CIEND=-30,498;CIPOS95=-196,27;CIEND95=-30,84;MATEID=40279_1;EVENT=40279;SECONDARY;SU=9;PE=9;SR=0;ALG=PROD;AF=0.002257;NSAMP=66;MSQ=17.31;AC=66;AN=29246;NFAM=66
chr18	12870245	12870253	chr18	12870519	12870525	245644	10387.8	+	-	BND	LOW	245644_1	N	N[chr18:12870523[	245644_2	N	]chr18:12870249]N	SVTYPE=BND;POS=12870249;STRANDS=+-:164;CIPOS=-4,4;CIEND=-3,3;CIPOS95=0,0;CIEND95=0,0;MATEID=245644_2;EVENT=245644;SU=164;PE=19;SR=145;ALG=PROD;AF=0.001744;NSAMP=50;MSQ=181.88;RECLASSIFIED;AC=51;AN=29246;NFAM=50	SVTYPE=BND;POS=12870523;STRANDS=+-:164;CIPOS=-3,3;CIEND=-4,4;CIPOS95=0,0;CIEND95=0,0;MATEID=245644_1;EVENT=245644;SECONDARY;SU=164;PE=19;SR=145;ALG=PROD;AF=0.001744;NSAMP=50;MSQ=181.88;RECLASSIFIED;AC=51;AN=29246;NFAM=50
chr18	12870283	12870521	chrX	108047965	108048618	40287	1092.39	+	+	BND	LOW	40287_1	N	N]chrX:108048014]	40287_2	N	N]chr18:12870333]	SVTYPE=BND;POS=12870333;STRANDS=++:16;IMPRECISE;CIPOS=-50,188;CIEND=-49,604;CIPOS95=-31,31;CIEND95=-49,157;MATEID=40287_2;EVENT=40287;SU=16;PE=16;SR=0;ALG=PROD;AF=0.00106;NSAMP=31;MSQ=29.53;AC=31;AN=29246;NFAM=30	SVTYPE=BND;POS=108048014;STRANDS=++:16;IMPRECISE;CIPOS=-49,604;CIEND=-50,188;CIPOS95=-49,157;CIEND95=-31,31;MATEID=40287_1;EVENT=40287;SECONDARY;SU=16;PE=16;SR=0;ALG=PROD;AF=0.00106;NSAMP=31;MSQ=29.53;AC=31;AN=29246;NFAM=30
chr18	12871855	12871874	chr18	12872342	12872361	245645	727.6	+	-	BND	LOW	245645_1	N	N[chr18:12872353[	245645_2	N	]chr18:12871865]N	SVTYPE=BND;POS=12871865;STRANDS=+-:12;CIPOS=-10,9;CIEND=-10,9;CIPOS95=0,0;CIEND95=0,0;MATEID=245645_2;EVENT=245645;SU=12;PE=0;SR=12;ALG=PROD;AF=0.0001026;NSAMP=3;MSQ=228.06;RECLASSIFIED;AC=3;AN=29246;NFAM=3	SVTYPE=BND;POS=12872353;STRANDS=+-:12;CIPOS=-10,9;CIEND=-10,9;CIPOS95=0,0;CIEND95=0,0;MATEID=245645_1;EVENT=245645;SECONDARY;SU=12;PE=0;SR=12;ALG=PROD;AF=0.0001026;NSAMP=3;MSQ=228.06;RECLASSIFIED;AC=3;AN=29246;NFAM=3
chr18	12874235	12874847	chr18	12979654	12980319	569602	75.02	+	+	BND	LOW	569602_1	N	N]chr18:12979664]	569602_2	N	N]chr18:12874245]	SVTYPE=BND;POS=12874245;STRANDS=++:5;IMPRECISE;CIPOS=-10,602;CIEND=-10,655;CIPOS95=-1,120;CIEND95=-2,134;MATEID=569602_2;EVENT=569602;SU=5;PE=5;SR=0;ALG=PROD;AF=3.419e-05;NSAMP=1;MSQ=74.7;AC=1;AN=29246;NFAM=1	SVTYPE=BND;POS=12979664;STRANDS=++:5;IMPRECISE;CIPOS=-10,655;CIEND=-10,602;CIPOS95=-2,134;CIEND95=-1,120;MATEID=569602_1;EVENT=569602;SECONDARY;SU=5;PE=5;SR=0;ALG=PROD;AF=3.419e-05;NSAMP=1;MSQ=74.7;AC=1;AN=29246;NFAM=1
chr18	12883496	12883513	chr18	12883556	12883567	245646	190.33	+	-	DEL	PASS	245646	N	<DEL>	.	.	.	SVTYPE=DEL;POS=12883504;SVLEN=-58;END=12883562;STRANDS=+-:6;CIPOS=-8,9;CIEND=-6,5;CIPOS95=0,0;CIEND95=0,0;SU=6;PE=0;SR=6;ALG=PROD;AF=3.42e-05;NSAMP=1;MSQ=128.87;AC=1;AN=29242;NFAM=1	.
chr18	12922167	12922224	chr22	32516328	32516385	40169	681.14	-	-	BND	LOW	40169_1	N	[chr22:32516358[N	40169_2	N	[chr18:12922197[N	SVTYPE=BND;POS=12922197;STRANDS=--:12;CIPOS=-29,28;CIEND=-29,28;CIPOS95=0,0;CIEND95=0,0;MATEID=40169_2;EVENT=40169;SU=12;PE=0;SR=12;ALG=PROD;AF=0.0009574;NSAMP=26;MSQ=16.97;AC=28;AN=29246;NFAM=26	SVTYPE=BND;POS=32516358;STRANDS=--:12;CIPOS=-29,28;CIEND=-29,28;CIPOS95=0,0;CIEND95=0,0;MATEID=40169_1;EVENT=40169;SECONDARY;SU=12;PE=0;SR=12;ALG=PROD;AF=0.0009574;NSAMP=26;MSQ=16.97;AC=28;AN=29246;NFAM=26
chr18	12933912	12933958	chr18	12934238	12934284	245648	2971.47	+	-	BND	LOW	245648_1	N	N[chr18:12934262[	245648_2	N	]chr18:12933935]N	SVTYPE=BND;POS=12933935;STRANDS=+-:416;CIPOS=-23,23;CIEND=-23,23;CIPOS95=0,0;CIEND95=0,0;MATEID=245648_2;EVENT=245648;SU=416;PE=0;SR=416;ALG=PROD;AF=0.002428;NSAMP=71;MSQ=41.27;RECLASSIFIED;AC=71;AN=29246;NFAM=71	SVTYPE=BND;POS=12934262;STRANDS=+-:416;CIPOS=-23,23;CIEND=-23,23;CIPOS95=0,0;CIEND95=0,0;MATEID=245648_1;EVENT=245648;SECONDARY;SU=416;PE=0;SR=416;ALG=PROD;AF=0.002428;NSAMP=71;MSQ=41.27;RECLASSIFIED;AC=71;AN=29246;NFAM=71
chr18	12947688	12947745	chr18	12947837	12947945	245650	67.77	+	-	BND	LOW	245650_1	N	N[chr18:12947867[	245650_2	N	]chr18:12947717]N	SVTYPE=BND;POS=12947717;STRANDS=+-:8;IMPRECISE;CIPOS=-29,28;CIEND=-29,79;CIPOS95=-2,2;CIEND95=-29,55;MATEID=245650_2;EVENT=245650;SU=8;PE=0;SR=8;ALG=SUM;AF=0.0001368;NSAMP=4;MSQ=15.5;RETAINED;RECLASSIFIED;AC=4;AN=29246;NFAM=4	SVTYPE=BND;POS=12947867;STRANDS=+-:8;IMPRECISE;CIPOS=-29,79;CIEND=-29,28;CIPOS95=-29,55;CIEND95=-2,2;MATEID=245650_1;EVENT=245650;SECONDARY;SU=8;PE=0;SR=8;ALG=SUM;AF=0.0001368;NSAMP=4;MSQ=15.5;RETAINED;RECLASSIFIED;AC=4;AN=29246;NFAM=4
chr18	12964642	12964661	chr18	51145204	51145222	245653	34701.9	+	-	BND	LOW	245653_1	N	N[chr18:51145215[	245653_2	N	]chr18:12964652]N	SVTYPE=BND;POS=12964652;STRANDS=+-:4;IMPRECISE;CIPOS=-10,9;CIEND=-10,8;CIPOS95=-1,1;CIEND95=-1,0;MATEID=245653_2;EVENT=245653;SU=4;PE=1;SR=3;ALG=PROD;AF=0.03744;NSAMP=1095;MSQ=21.67;RECLASSIFIED;AC=1095;AN=29246;NFAM=1087	SVTYPE=BND;POS=51145215;STRANDS=+-:4;IMPRECISE;CIPOS=-10,8;CIEND=-10,9;CIPOS95=-1,0;CIEND95=-1,1;MATEID=245653_1;EVENT=245653;SECONDARY;SU=4;PE=1;SR=3;ALG=PROD;AF=0.03744;NSAMP=1095;MSQ=21.67;RECLASSIFIED;AC=1095;AN=29246;NFAM=1087
chr18	12971566	12971796	chr18	12976594	12976877	245654	3644.39	+	-	BND	PASS	245654_1	N	N[chr18:12976854[	245654_2	N	]chr18:12971582]N	SVTYPE=BND;POS=12971582;STRANDS=+-:173;IMPRECISE;CIPOS=-16,214;CIEND=-259,24;CIPOS95=-8,8;CIEND95=-6,6;MATEID=245654_2;EVENT=245654;SU=173;PE=173;SR=0;ALG=PROD;AF=0.0001368;NSAMP=4;MSQ=268.99;RECLASSIFIED;AC=4;AN=29246;NFAM=4	SVTYPE=BND;POS=12976854;STRANDS=+-:173;IMPRECISE;CIPOS=-259,24;CIEND=-16,214;CIPOS95=-6,6;CIEND95=-8,8;MATEID=245654_1;EVENT=245654;SECONDARY;SU=173;PE=173;SR=0;ALG=PROD;AF=0.0001368;NSAMP=4;MSQ=268.99;RECLASSIFIED;AC=4;AN=29246;NFAM=4
chr18	12979658	12980293	chr18	12980272	12980853	245656	262.11	+	-	BND	LOW	245656_1	N	N[chr18:12980845[	245656_2	N	]chr18:12979668]N	SVTYPE=BND;POS=12979668;STRANDS=+-:5;IMPRECISE;CIPOS=-10,625;CIEND=-572,9;CIPOS95=-2,118;CIEND95=-108,2;MATEID=245656_2;EVENT=245656;SU=5;PE=5;SR=0;ALG=PROD;AF=0.0002052;NSAMP=6;MSQ=19.66;RECLASSIFIED;AC=6;AN=29246;NFAM=6	SVTYPE=BND;POS=12980845;STRANDS=+-:5;IMPRECISE;CIPOS=-572,9;CIEND=-10,625;CIPOS95=-108,2;CIEND95=-2,118;MATEID=245656_1;EVENT=245656;SECONDARY;SU=5;PE=5;SR=0;ALG=PROD;AF=0.0002052;NSAMP=6;MSQ=19.66;RECLASSIFIED;AC=6;AN=29246;NFAM=6
chr18	12980167	12980177	chr22	41294856	41294867	40183	191661.0	-	-	BND	LOW	40183_1	N	[chr22:41294866[N	40183_2	N	[chr18:12980172[N	SVTYPE=BND;POS=12980172;STRANDS=--:1998;IMPRECISE;CIPOS=-4,6;CIEND=-9,2;CIPOS95=0,0;CIEND95=-1,1;MATEID=40183_2;EVENT=40183;SU=1998;PE=1981;SR=17;ALG=PROD;AF=0.1404;NSAMP=4105;MSQ=35.06;AC=4107;AN=29244;NFAM=4039	SVTYPE=BND;POS=41294866;STRANDS=--:1998;IMPRECISE;CIPOS=-9,2;CIEND=-4,6;CIPOS95=-1,1;CIEND95=0,0;MATEID=40183_1;EVENT=40183;SECONDARY;SU=1998;PE=1981;SR=17;ALG=PROD;AF=0.1404;NSAMP=4105;MSQ=35.06;AC=4107;AN=29244;NFAM=4039
chr18	12980302	12980939	chr22	41294844	41295457	40128	2255.43	+	+	BND	LOW	40128_1	N	N]chr22:41294894]	40128_2	N	N]chr18:12980352]	SVTYPE=BND;POS=12980352;STRANDS=++:12;IMPRECISE;CIPOS=-50,587;CIEND=-50,563;CIPOS95=-50,145;CIEND95=-50,129;MATEID=40128_2;EVENT=40128;SU=12;PE=12;SR=0;ALG=PROD;AF=0.001984;NSAMP=58;MSQ=15.33;AC=58;AN=29236;NFAM=58	SVTYPE=BND;POS=41294894;STRANDS=++:12;IMPRECISE;CIPOS=-50,563;CIEND=-50,587;CIPOS95=-50,129;CIEND95=-50,145;MATEID=40128_1;EVENT=40128;SECONDARY;SU=12;PE=12;SR=0;ALG=PROD;AF=0.001984;NSAMP=58;MSQ=15.33;AC=58;AN=29236;NFAM=58
chr18	12986296	12986762	chr21	32109342	32110067	40082	14.67	+	-	BND	LOW	40082_1	N	N[chr21:32110059[	40082_2	N	]chr18:12986306]N	SVTYPE=BND;POS=12986306;STRANDS=+-:7;IMPRECISE;CIPOS=-10,456;CIEND=-716,9;CIPOS95=-2,77;CIEND95=-127,0;MATEID=40082_2;EVENT=40082;SU=7;PE=7;SR=0;ALG=PROD;AF=3.419e-05;NSAMP=1;MSQ=14.67;AC=1;AN=29246;NFAM=1	SVTYPE=BND;POS=32110059;STRANDS=+-:7;IMPRECISE;CIPOS=-716,9;CIEND=-10,456;CIPOS95=-127,0;CIEND95=-2,77;MATEID=40082_1;EVENT=40082;SECONDARY;SU=7;PE=7;SR=0;ALG=PROD;AF=3.419e-05;NSAMP=1;MSQ=14.67;AC=1;AN=29246;NFAM=1
chr18	12986299	12986715	chr18	13131043	13131728	245657	176.52	+	-	DEL	PASS	245657	N	<DEL>	.	.	.	SVTYPE=DEL;POS=12986306;SVLEN=-145413;END=13131719;STRANDS=+-:7;IMPRECISE;CIPOS=-7,409;CIEND=-676,9;CIPOS95=0,100;CIEND95=-122,0;SU=7;PE=7;SR=0;ALG=PROD;AF=3.419e-05;NSAMP=1;MSQ=176.52;AC=1;AN=29246;NFAM=1	.
chr18	12990512	12990516	chr18	13002543	13002560	488150	205.33	-	+	DUP	PASS	488150	N	<DUP>	.	.	.	SVTYPE=DUP;POS=12990515;SVLEN=12036;END=13002551;STRANDS=-+:20;CIPOS=-3,1;CIEND=-8,9;CIPOS95=0,0;CIEND95=0,0;SU=20;PE=10;SR=10;ALG=PROD;AF=3.419e-05;NSAMP=1;MSQ=204.82;AC=1;AN=29246;NFAM=1	.
chr18	12992094	12992108	chr18	12992189	12992200	245658	2428.05	+	-	DEL	PASS	245658	N	<DEL>	.	.	.	SVTYPE=DEL;POS=12992103;SVLEN=-92;END=12992195;STRANDS=+-:89;CIPOS=-9,5;CIEND=-6,5;CIPOS95=0,0;CIEND95=0,0;SU=89;PE=0;SR=89;ALG=PROD;AF=6.839e-05;NSAMP=2;MSQ=380.74;AC=2;AN=29246;NFAM=2	.
chr18	12993732	12994115	chr18	12994861	12995066	245659	1939.38	+	-	BND	LOW	245659_1	N	N[chr18:12995053[	245659_2	N	]chr18:12993740]N	SVTYPE=BND;POS=12993740;STRANDS=+-:65;IMPRECISE;CIPOS=-8,375;CIEND=-191,14;CIPOS95=-8,42;CIEND95=-14,14;MATEID=245659_2;EVENT=245659;SU=65;PE=65;SR=0;ALG=PROD;AF=0.0002735;NSAMP=8;MSQ=106.36;RECLASSIFIED;AC=8;AN=29246;NFAM=8	SVTYPE=BND;POS=12995053;STRANDS=+-:65;IMPRECISE;CIPOS=-191,14;CIEND=-8,375;CIPOS95=-14,14;CIEND95=-8,42;MATEID=245659_1;EVENT=245659;SECONDARY;SU=65;PE=65;SR=0;ALG=PROD;AF=0.0002735;NSAMP=8;MSQ=106.36;RECLASSIFIED;AC=8;AN=29246;NFAM=8
chr18	12994824	12994840	chr18	12995195	12995212	245660	321.48	+	-	BND	LOW	245660_1	N	N[chr18:12995205[	245660_2	N	]chr18:12994832]N	SVTYPE=BND;POS=12994832;STRANDS=+-:5;CIPOS=-8,8;CIEND=-9,8;CIPOS95=0,0;CIEND95=0,0;MATEID=245660_2;EVENT=245660;SU=5;PE=1;SR=4;ALG=PROD;AF=0.0004787;NSAMP=14;MSQ=14.38;RECLASSIFIED;AC=14;AN=29246;NFAM=14	SVTYPE=BND;POS=12995205;STRANDS=+-:5;CIPOS=-9,8;CIEND=-8,8;CIPOS95=0,0;CIEND95=0,0;MATEID=245660_1;EVENT=245660;SECONDARY;SU=5;PE=1;SR=4;ALG=PROD;AF=0.0004787;NSAMP=14;MSQ=14.38;RECLASSIFIED;AC=14;AN=29246;NFAM=14
chr18	12996333	12996344	chr18	12996405	12996416	245661	150.0	+	-	BND	LOW	245661_1	N	N[chr18:12996411[	245661_2	N	]chr18:12996339]N	SVTYPE=BND;POS=12996339;STRANDS=+-:6;CIPOS=-6,5;CIEND=-5,6;CIPOS95=0,0;CIEND95=0,0;MATEID=245661_2;EVENT=245661;SU=6;PE=0;SR=6;ALG=PROD;AF=3.419e-05;NSAMP=1;MSQ=149.79;RECLASSIFIED;AC=1;AN=29246;NFAM=1	SVTYPE=BND;POS=12996411;STRANDS=+-:6;CIPOS=-5,6;CIEND=-6,5;CIPOS95=0,0;CIEND95=0,0;MATEID=245661_1;EVENT=245661;SECONDARY;SU=6;PE=0;SR=6;ALG=PROD;AF=3.419e-05;NSAMP=1;MSQ=149.79;RECLASSIFIED;AC=1;AN=29246;NFAM=1
chr18	13014557	13014576	chr18	13014715	13014734	245662	374.79	+	-	DEL	PASS	245662	N	<DEL>	.	.	.	SVTYPE=DEL;POS=13014567;SVLEN=-158;END=13014725;STRANDS=+-:14;CIPOS=-10,9;CIEND=-10,9;CIPOS95=0,0;CIEND95=0,0;SU=14;PE=0;SR=14;ALG=PROD;AF=3.419e-05;NSAMP=1;MSQ=374.79;AC=1;AN=29246;NFAM=1	.
chr18	13016124	13016139	chr18	13020742	13020753	245663	281.73	+	-	DEL	PASS	245663	N	<DEL>	.	.	.	SVTYPE=DEL;POS=13016131;SVLEN=-4619;END=13020750;STRANDS=+-:11;CIPOS=-7,8;CIEND=-8,3;CIPOS95=0,0;CIEND95=0,0;SU=11;PE=7;SR=4;ALG=PROD;AF=3.419e-05;NSAMP=1;MSQ=281.73;AC=1;AN=29246;NFAM=1	.
chr18	13033554	13033569	chr18	13033605	13033624	245664	191.86	+	-	BND	LOW	245664_1	N	N[chr18:13033616[	245664_2	N	]chr18:13033563]N	SVTYPE=BND;POS=13033563;STRANDS=+-:5;IMPRECISE;CIPOS=-9,6;CIEND=-10,9;CIPOS95=-1,0;CIEND95=0,0;MATEID=245664_2;EVENT=245664;SU=5;PE=0;SR=5;ALG=PROD;AF=3.419e-05;NSAMP=1;MSQ=191.81;RECLASSIFIED;AC=1;AN=29246;NFAM=1	SVTYPE=BND;POS=13033616;STRANDS=+-:5;IMPRECISE;CIPOS=-10,9;CIEND=-9,6;CIPOS95=0,0;CIEND95=-1,0;MATEID=245664_1;EVENT=245664;SECONDARY;SU=5;PE=0;SR=5;ALG=PROD;AF=3.419e-05;NSAMP=1;MSQ=191.81;RECLASSIFIED;AC=1;AN=29246;NFAM=1
chr18	13037956	13037975	chr18	13039133	13039139	569603	206.45	-	-	BND	LOW	569603_1	N	[chr18:13039138[N	569603_2	N	[chr18:13037967[N	SVTYPE=BND;POS=13037967;STRANDS=--:17;CIPOS=-10,9;CIEND=-4,2;CIPOS95=0,0;CIEND95=0,0;MATEID=569603_2;EVENT=569603;SU=17;PE=7;SR=10;ALG=PROD;AF=3.419e-05;NSAMP=1;MSQ=206.45;AC=1;AN=29246;NFAM=1	SVTYPE=BND;POS=13039138;STRANDS=--:17;CIPOS=-4,2;CIEND=-10,9;CIPOS95=0,0;CIEND95=0,0;MATEID=569603_1;EVENT=569603;SECONDARY;SU=17;PE=7;SR=10;ALG=PROD;AF=3.419e-05;NSAMP=1;MSQ=206.45;AC=1;AN=29246;NFAM=1
chr18	13038142	13038147	chr18	13039124	13039143	569604	401.39	+	+	BND	PASS	569604_1	N	N]chr18:13039134]	569604_2	N	N]chr18:13038145]	SVTYPE=BND;POS=13038145;STRANDS=++:24;CIPOS=-3,2;CIEND=-10,9;CIPOS95=0,0;CIEND95=0,0;MATEID=569604_2;EVENT=569604;SU=24;PE=13;SR=11;ALG=PROD;AF=3.419e-05;NSAMP=1;MSQ=401.39;AC=1;AN=29246;NFAM=1	SVTYPE=BND;POS=13039134;STRANDS=++:24;CIPOS=-10,9;CIEND=-3,2;CIPOS95=0,0;CIEND95=0,0;MATEID=569604_1;EVENT=569604;SECONDARY;SU=24;PE=13;SR=11;ALG=PROD;AF=3.419e-05;NSAMP=1;MSQ=401.39;AC=1;AN=29246;NFAM=1
chr18	13045989	13046033	chr18	13046566	13046625	245665	1051.08	+	-	BND	PASS	245665_1	N	N[chr18:13046597[	245665_2	N	]chr18:13046012]N	SVTYPE=BND;POS=13046012;STRANDS=+-:35;CIPOS=-23,21;CIEND=-30,29;CIPOS95=0,0;CIEND95=0,0;MATEID=245665_2;EVENT=245665;SU=35;PE=10;SR=25;ALG=PROD;AF=0.0001026;NSAMP=3;MSQ=150.71;RECLASSIFIED;AC=3;AN=29246;NFAM=3	SVTYPE=BND;POS=13046597;STRANDS=+-:35;CIPOS=-30,29;CIEND=-23,21;CIPOS95=0,0;CIEND95=0,0;MATEID=245665_1;EVENT=245665;SECONDARY;SU=35;PE=10;SR=25;ALG=PROD;AF=0.0001026;NSAMP=3;MSQ=150.71;RECLASSIFIED;AC=3;AN=29246;NFAM=3
chr18	13048308	13048327	chr18	13053433	13053435	245666	680.43	+	-	DEL	PASS	245666	N	<DEL>	.	.	.	SVTYPE=DEL;POS=13048318;SVLEN=-5117;END=13053435;STRANDS=+-:31;CIPOS=-10,9;CIEND=-2,0;CIPOS95=0,0;CIEND95=0,0;SU=31;PE=17;SR=14;ALG=PROD;AF=3.419e-05;NSAMP=1;MSQ=680.43;AC=1;AN=29246;NFAM=1	.
chr18	13060901	13060918	chr18	13061276	13061293	245667	739.83	+	-	BND	LOW	245667_1	N	N[chr18:13061286[	245667_2	N	]chr18:13060910]N	SVTYPE=BND;POS=13060910;STRANDS=+-:29;CIPOS=-9,8;CIEND=-9,8;CIPOS95=0,0;CIEND95=0,0;MATEID=245667_2;EVENT=245667;SU=29;PE=0;SR=29;ALG=PROD;AF=0.0005813;NSAMP=17;MSQ=20.51;RECLASSIFIED;AC=17;AN=29246;NFAM=17	SVTYPE=BND;POS=13061286;STRANDS=+-:29;CIPOS=-9,8;CIEND=-9,8;CIPOS95=0,0;CIEND95=0,0;MATEID=245667_1;EVENT=245667;SECONDARY;SU=29;PE=0;SR=29;ALG=PROD;AF=0.0005813;NSAMP=17;MSQ=20.51;RECLASSIFIED;AC=17;AN=29246;NFAM=17
chr18	13103754	13103773	chr18	13104524	13104530	245670	149.66	+	-	DEL	PASS	245670	N	<DEL>	.	.	.	SVTYPE=DEL;POS=13103764;SVLEN=-760;END=13104524;STRANDS=+-:11;IMPRECISE;CIPOS=-10,9;CIEND=0,6;CIPOS95=-1,1;CIEND95=0,1;SU=11;PE=9;SR=2;ALG=PROD;AF=3.419e-05;NSAMP=1;MSQ=149.66;AC=1;AN=29246;NFAM=1	.
chr18	13126824	13126837	chr18	13132941	13132960	488152	96.88	-	+	BND	LOW	488152_1	N	]chr18:13132951]N	488152_2	N	N[chr18:13126835[	SVTYPE=BND;POS=13126835;STRANDS=-+:12;IMPRECISE;CIPOS=-10,3;CIEND=-10,9;CIPOS95=-1,0;CIEND95=-1,1;MATEID=488152_2;EVENT=488152;SU=12;PE=9;SR=3;ALG=PROD;AF=3.419e-05;NSAMP=1;MSQ=96.88;RECLASSIFIED;AC=1;AN=29246;NFAM=1	SVTYPE=BND;POS=13132951;STRANDS=-+:12;IMPRECISE;CIPOS=-10,9;CIEND=-10,3;CIPOS95=-1,1;CIEND95=-1,0;MATEID=488152_1;EVENT=488152;SECONDARY;SU=12;PE=9;SR=3;ALG=PROD;AF=3.419e-05;NSAMP=1;MSQ=96.88;RECLASSIFIED;AC=1;AN=29246;NFAM=1
chr18	13127268	13127287	chr18	13137772	13137791	245672	422.43	+	-	BND	PASS	245672_1	N	N[chr18:13137783[	245672_2	N	]chr18:13127278]N	SVTYPE=BND;POS=13127278;STRANDS=+-:20;CIPOS=-10,9;CIEND=-10,9;CIPOS95=0,0;CIEND95=0,0;MATEID=245672_2;EVENT=245672;SU=20;PE=13;SR=7;ALG=PROD;AF=3.419e-05;NSAMP=1;MSQ=422.43;RECLASSIFIED;AC=1;AN=29246;NFAM=1	SVTYPE=BND;POS=13137783;STRANDS=+-:20;CIPOS=-10,9;CIEND=-10,9;CIPOS95=0,0;CIEND95=0,0;MATEID=245672_1;EVENT=245672;SECONDARY;SU=20;PE=13;SR=7;ALG=PROD;AF=3.419e-05;NSAMP=1;MSQ=422.43;RECLASSIFIED;AC=1;AN=29246;NFAM=1
chr18	13128025	13128026	chr18	13135052	13135052	245673	47490.9	+	-	DEL	PASS	245673	N	<DEL>	.	.	.	SVTYPE=DEL;POS=13128026;SVLEN=-7026;END=13135052;STRANDS=+-:1988;CIPOS=-1,0;CIEND=0,0;CIPOS95=0,0;CIEND95=0,0;SU=1988;PE=1161;SR=827;ALG=PROD;AF=0.002462;NSAMP=72;MSQ=494.58;AC=72;AN=29246;NFAM=72	.
chr18	13131714	13131721	chr21	32110135	32110141	40083	206.39	-	+	BND	LOW	40083_1	N	]chr21:32110138]N	40083_2	N	N[chr18:13131720[	SVTYPE=BND;POS=13131720;STRANDS=-+:13;CIPOS=-5,2;CIEND=-3,3;CIPOS95=0,0;CIEND95=0,0;MATEID=40083_2;EVENT=40083;SU=13;PE=5;SR=8;ALG=PROD;AF=3.419e-05;NSAMP=1;MSQ=206.39;AC=1;AN=29246;NFAM=1	SVTYPE=BND;POS=32110138;STRANDS=-+:13;CIPOS=-3,3;CIEND=-5,2;CIPOS95=0,0;CIEND95=0,0;MATEID=40083_1;EVENT=40083;SECONDARY;SU=13;PE=5;SR=8;ALG=PROD;AF=3.419e-05;NSAMP=1;MSQ=206.39;AC=1;AN=29246;NFAM=1
chr18	13134011	13134437	chrX	132194188	132194793	40516	20.82	-	-	BND	LOW	40516_1	N	[chrX:132194785[N	40516_2	N	[chr18:13134429[N	SVTYPE=BND;POS=13134429;STRANDS=--:5;IMPRECISE;CIPOS=-417,9;CIEND=-596,9;CIPOS95=-119,2;CIEND95=-182,1;MATEID=40516_2;EVENT=40516;SU=5;PE=5;SR=0;ALG=PROD;AF=3.419e-05;NSAMP=1;MSQ=20.82;AC=1;AN=29246;NFAM=1	SVTYPE=BND;POS=132194785;STRANDS=--:5;IMPRECISE;CIPOS=-596,9;CIEND=-417,9;CIPOS95=-182,1;CIEND95=-119,2;MATEID=40516_1;EVENT=40516;SECONDARY;SU=5;PE=5;SR=0;ALG=PROD;AF=3.419e-05;NSAMP=1;MSQ=20.82;AC=1;AN=29246;NFAM=1
chr18	13134273	13134795	chrX	132194947	132195679	40313	50.74	+	+	BND	LOW	40313_1	N	N]chrX:132194957]	40313_2	N	N]chr18:13134283]	SVTYPE=BND;POS=13134283;STRANDS=++:4;IMPRECISE;CIPOS=-10,512;CIEND=-10,722;CIPOS95=-2,136;CIEND95=-1,176;MATEID=40313_2;EVENT=40313;SU=4;PE=4;SR=0;ALG=PROD;AF=6.839e-05;NSAMP=2;MSQ=25.37;AC=2;AN=29246;NFAM=2	SVTYPE=BND;POS=132194957;STRANDS=++:4;IMPRECISE;CIPOS=-10,722;CIEND=-10,512;CIPOS95=-1,176;CIEND95=-2,136;MATEID=40313_1;EVENT=40313;SECONDARY;SU=4;PE=4;SR=0;ALG=PROD;AF=6.839e-05;NSAMP=2;MSQ=25.37;AC=2;AN=29246;NFAM=2
chr18	13136872	13136877	chr18	13141163	13141170	245675	572.41	+	-	DEL	PASS	245675	N	<DEL>	.	.	.	SVTYPE=DEL;POS=13136875;SVLEN=-4292;END=13141167;STRANDS=+-:11;CIPOS=-3,2;CIEND=-4,3;CIPOS95=0,0;CIEND95=0,0;SU=11;PE=0;SR=11;ALG=PROD;AF=3.419e-05;NSAMP=1;MSQ=572.41;AC=1;AN=29246;NFAM=1	.
chr18	13143170	13143170	chr18	13144158	13144158	245676	4.40703e+06	+	-	DEL	PASS	245676	N	<DEL>	.	.	.	SVTYPE=DEL;POS=13143170;SVLEN=-988;END=13144158;STRANDS=+-:180614;CIPOS=0,0;CIEND=0,0;CIPOS95=0,0;CIEND95=0,0;SU=180614;PE=97559;SR=83055;ALG=PROD;AF=0.168;NSAMP=4459;MSQ=633.83;MEDGQR=4.68;Q10GQR=4.36;AC=4914;AN=29246;NFAM=4228	.
chr18	13145413	13145989	chr18	13146992	13147415	569605	250.2	+	+	INV	LOW	569605	N	<INV>	.	.	.	SVTYPE=INV;POS=13145960;SVLEN=1323;END=13147283;STRANDS=++:1,--:10;IMPRECISE;CIPOS=-547,29;CIEND=-291,132;CIPOS95=-204,29;CIEND95=-100,100;SU=11;PE=11;SR=0;ALG=SUM;AF=0.0003419;NSAMP=10;MSQ=24.14;AC=10;AN=29246;NFAM=10	.
chr18	13153389	13153408	chr18	13157557	13157576	245677	731.41	+	-	DEL	PASS	245677	N	<DEL>	.	.	.	SVTYPE=DEL;POS=13153399;SVLEN=-4168;END=13157567;STRANDS=+-:25;CIPOS=-10,9;CIEND=-10,9;CIPOS95=0,0;CIEND95=0,0;SU=25;PE=17;SR=8;ALG=PROD;AF=3.419e-05;NSAMP=1;MSQ=731.41;AC=1;AN=29246;NFAM=1	.
chr18	13157881	13157886	chr18	13161458	13161463	245678	632.4	+	-	DEL	PASS	245678	N	<DEL>	.	.	.	SVTYPE=DEL;POS=13157884;SVLEN=-3578;END=13161462;STRANDS=+-:25;CIPOS=-3,2;CIEND=-4,1;CIPOS95=0,0;CIEND95=0,0;SU=25;PE=15;SR=10;ALG=PROD;AF=3.419e-05;NSAMP=1;MSQ=632.4;AC=1;AN=29246;NFAM=1	.
chr18	13170586	13170605	chr18	13170791	13170810	245679	281.46	+	-	BND	LOW	245679_1	N	N[chr18:13170802[	245679_2	N	]chr18:13170596]N	SVTYPE=BND;POS=13170596;STRANDS=+-:10;CIPOS=-10,9;CIEND=-10,9;CIPOS95=0,0;CIEND95=0,0;MATEID=245679_2;EVENT=245679;SU=10;PE=0;SR=10;ALG=PROD;AF=0.0001026;NSAMP=3;MSQ=9.62;RECLASSIFIED;AC=3;AN=29246;NFAM=3	SVTYPE=BND;POS=13170802;STRANDS=+-:10;CIPOS=-10,9;CIEND=-10,9;CIPOS95=0,0;CIEND95=0,0;MATEID=245679_1;EVENT=245679;SECONDARY;SU=10;PE=0;SR=10;ALG=PROD;AF=0.0001026;NSAMP=3;MSQ=9.62;RECLASSIFIED;AC=3;AN=29246;NFAM=3
chr18	13174647	13174666	chr18	13174751	13174770	245680	110.84	+	-	BND	LOW	245680_1	N	N[chr18:13174762[	245680_2	N	]chr18:13174657]N	SVTYPE=BND;POS=13174657;STRANDS=+-:5;CIPOS=-10,9;CIEND=-10,9;CIPOS95=0,0;CIEND95=0,0;MATEID=245680_2;EVENT=245680;SU=5;PE=0;SR=5;ALG=PROD;AF=3.419e-05;NSAMP=1;MSQ=110.84;RECLASSIFIED;AC=1;AN=29246;NFAM=1	SVTYPE=BND;POS=13174762;STRANDS=+-:5;CIPOS=-10,9;CIEND=-10,9;CIPOS95=0,0;CIEND95=0,0;MATEID=245680_1;EVENT=245680;SECONDARY;SU=5;PE=0;SR=5;ALG=PROD;AF=3.419e-05;NSAMP=1;MSQ=110.84;RECLASSIFIED;AC=1;AN=29246;NFAM=1
chr18	13217186	13217205	chr18	13217387	13217404	245681	68.62	+	-	BND	LOW	245681_1	N	N[chr18:13217397[	245681_2	N	]chr18:13217196]N	SVTYPE=BND;POS=13217196;STRANDS=+-:5;IMPRECISE;CIPOS=-10,9;CIEND=-9,8;CIPOS95=0,0;CIEND95=-1,1;MATEID=245681_2;EVENT=245681;SU=5;PE=0;SR=5;ALG=PROD;AF=0.000171;NSAMP=5;MSQ=11.33;RECLASSIFIED;AC=5;AN=29246;NFAM=5	SVTYPE=BND;POS=13217397;STRANDS=+-:5;IMPRECISE;CIPOS=-9,8;CIEND=-10,9;CIPOS95=-1,1;CIEND95=0,0;MATEID=245681_1;EVENT=245681;SECONDARY;SU=5;PE=0;SR=5;ALG=PROD;AF=0.000171;NSAMP=5;MSQ=11.33;RECLASSIFIED;AC=5;AN=29246;NFAM=5
chr18	13224487	13224506	chr18	13226169	13226188	245682	889317.0	+	-	BND	LOW	245682_1	N	N[chr18:13226180[	245682_2	N	]chr18:13224497]N	SVTYPE=BND;POS=13224497;STRANDS=+-:19;IMPRECISE;CIPOS=-10,9;CIEND=-10,9;CIPOS95=-1,2;CIEND95=-3,0;MATEID=245682_2;EVENT=245682;SU=19;PE=18;SR=1;ALG=PROD;AF=0.3302;NSAMP=9655;MSQ=57.62;RECLASSIFIED;AC=9656;AN=29246;NFAM=9108	SVTYPE=BND;POS=13226180;STRANDS=+-:19;IMPRECISE;CIPOS=-10,9;CIEND=-10,9;CIPOS95=-3,0;CIEND95=-1,2;MATEID=245682_1;EVENT=245682;SECONDARY;SU=19;PE=18;SR=1;ALG=PROD;AF=0.3302;NSAMP=9655;MSQ=57.62;RECLASSIFIED;AC=9656;AN=29246;NFAM=9108
chr18	13243384	13243479	chr18	13243676	13243745	245683	120.87	+	-	BND	LOW	245683_1	N	N[chr18:13243706[	245683_2	N	]chr18:13243412]N	SVTYPE=BND;POS=13243412;STRANDS=+-:8;IMPRECISE;CIPOS=-28,67;CIEND=-29,40;CIPOS95=-28,45;CIEND95=-12,12;MATEID=245683_2;EVENT=245683;SU=8;PE=0;SR=8;ALG=SUM;AF=0.000171;NSAMP=5;MSQ=12.04;RECLASSIFIED;AC=5;AN=29246;NFAM=5	SVTYPE=BND;POS=13243706;STRANDS=+-:8;IMPRECISE;CIPOS=-29,40;CIEND=-28,67;CIPOS95=-12,12;CIEND95=-28,45;MATEID=245683_1;EVENT=245683;SECONDARY;SU=8;PE=0;SR=8;ALG=SUM;AF=0.000171;NSAMP=5;MSQ=12.04;RECLASSIFIED;AC=5;AN=29246;NFAM=5
chr18	13243708	13243725	chr18	13244029	13244046	245684	727.42	+	-	BND	LOW	245684_1	N	N[chr18:13244039[	245684_2	N	]chr18:13243717]N	SVTYPE=BND;POS=13243717;STRANDS=+-:4;CIPOS=-9,8;CIEND=-9,8;CIPOS95=0,0;CIEND95=0,0;MATEID=245684_2;EVENT=245684;SU=4;PE=0;SR=4;ALG=PROD;AF=0.000889;NSAMP=26;MSQ=17.6;RECLASSIFIED;AC=26;AN=29246;NFAM=26	SVTYPE=BND;POS=13244039;STRANDS=+-:4;CIPOS=-9,8;CIEND=-9,8;CIPOS95=0,0;CIEND95=0,0;MATEID=245684_1;EVENT=245684;SECONDARY;SU=4;PE=0;SR=4;ALG=PROD;AF=0.000889;NSAMP=26;MSQ=17.6;RECLASSIFIED;AC=26;AN=29246;NFAM=26
chr18	13261030	13262204	chr18	13262266	13263462	488153	3.61882e+06	-	+	DUP	PASS	488153	N	<DUP>	.	.	.	SVTYPE=DUP;POS=13261957;SVLEN=598;END=13262555;STRANDS=-+:48577;IMPRECISE;CIPOS=-927,247;CIEND=-289,907;CIPOS95=-90,90;CIEND95=-288,288;SU=48577;PE=48543;SR=34;ALG=SUM;AF=0.5436;NSAMP=10823;MSQ=203.98;RETAINED;AC=15899;AN=29246;NFAM=10042	.
chr18	13263727	13263770	chr18	13263834	13263877	245685	839.34	+	-	BND	PASS	245685_1	N	N[chr18:13263857[	245685_2	N	]chr18:13263749]N	SVTYPE=BND;POS=13263749;STRANDS=+-:31;CIPOS=-22,21;CIEND=-22,21;CIPOS95=0,0;CIEND95=0,0;MATEID=245685_2;EVENT=245685;SU=31;PE=0;SR=31;ALG=PROD;AF=6.839e-05;NSAMP=2;MSQ=419.65;RECLASSIFIED;AC=2;AN=29246;NFAM=1	SVTYPE=BND;POS=13263857;STRANDS=+-:31;CIPOS=-22,21;CIEND=-22,21;CIPOS95=0,0;CIEND95=0,0;MATEID=245685_1;EVENT=245685;SECONDARY;SU=31;PE=0;SR=31;ALG=PROD;AF=6.839e-05;NSAMP=2;MSQ=419.65;RECLASSIFIED;AC=2;AN=29246;NFAM=1
chr18	13288764	13288783	chr18	13298206	13298225	245686	386.75	+	-	DEL	PASS	245686	N	<DEL>	.	.	.	SVTYPE=DEL;POS=13288774;SVLEN=-9442;END=13298216;STRANDS=+-:5;IMPRECISE;CIPOS=-10,9;CIEND=-10,9;CIPOS95=-2,3;CIEND95=-3,1;SU=5;PE=4;SR=1;ALG=PROD;AF=3.419e-05;NSAMP=1;MSQ=386.68;AC=1;AN=29246;NFAM=1	.
chr18	13291174	13291193	chr18	13291587	13291593	245687	833.52	+	-	BND	LOW	245687_1	N	N[chr18:13291592[	245687_2	N	]chr18:13291184]N	SVTYPE=BND;POS=13291184;STRANDS=+-:16;CIPOS=-10,9;CIEND=-4,2;CIPOS95=0,0;CIEND95=0,0;MATEID=245687_2;EVENT=245687;SU=16;PE=7;SR=9;ALG=PROD;AF=0.0003761;NSAMP=11;MSQ=68.96;RECLASSIFIED;AC=11;AN=29246;NFAM=11	SVTYPE=BND;POS=13291592;STRANDS=+-:16;CIPOS=-4,2;CIEND=-10,9;CIPOS95=0,0;CIEND95=0,0;MATEID=245687_1;EVENT=245687;SECONDARY;SU=16;PE=7;SR=9;ALG=PROD;AF=0.0003761;NSAMP=11;MSQ=68.96;RECLASSIFIED;AC=11;AN=29246;NFAM=11
chr18	13298330	13298436	chr18	13298625	13298752	245688	546.0	+	-	BND	LOW	245688_1	N	N[chr18:13298705[	245688_2	N	]chr18:13298379]N	SVTYPE=BND;POS=13298379;STRANDS=+-:12;IMPRECISE;CIPOS=-49,57;CIEND=-79,48;CIPOS95=-29,29;CIEND95=-50,48;MATEID=245688_2;EVENT=245688;SU=12;PE=0;SR=12;ALG=SUM;AF=0.0007864;NSAMP=23;MSQ=19.43;RETAINED;RECLASSIFIED;AC=23;AN=29246;NFAM=23	SVTYPE=BND;POS=13298705;STRANDS=+-:12;IMPRECISE;CIPOS=-79,48;CIEND=-49,57;CIPOS95=-50,48;CIEND95=-29,29;MATEID=245688_1;EVENT=245688;SECONDARY;SU=12;PE=0;SR=12;ALG=SUM;AF=0.0007864;NSAMP=23;MSQ=19.43;RETAINED;RECLASSIFIED;AC=23;AN=29246;NFAM=23
chr18	13310101	13310118	chr18	13310233	13310250	245690	9.58	+	-	BND	LOW	245690_1	N	N[chr18:13310243[	245690_2	N	]chr18:13310110]N	SVTYPE=BND;POS=13310110;STRANDS=+-:4;CIPOS=-9,8;CIEND=-9,8;CIPOS95=0,0;CIEND95=0,0;MATEID=245690_2;EVENT=245690;SU=4;PE=0;SR=4;ALG=PROD;AF=3.419e-05;NSAMP=1;MSQ=9.3;RECLASSIFIED;AC=1;AN=29246;NFAM=1	SVTYPE=BND;POS=13310243;STRANDS=+-:4;CIPOS=-9,8;CIEND=-9,8;CIPOS95=0,0;CIEND95=0,0;MATEID=245690_1;EVENT=245690;SECONDARY;SU=4;PE=0;SR=4;ALG=PROD;AF=3.419e-05;NSAMP=1;MSQ=9.3;RECLASSIFIED;AC=1;AN=29246;NFAM=1
chr18	13310275	13310282	chr18	13310521	13310528	245691	132.54	+	-	DEL	PASS	245691	N	<DEL>	.	.	.	SVTYPE=DEL;POS=13310279;SVLEN=-246;END=13310525;STRANDS=+-:9;CIPOS=-4,3;CIEND=-4,3;CIPOS95=0,0;CIEND95=0,0;SU=9;PE=0;SR=9;ALG=PROD;AF=3.419e-05;NSAMP=1;MSQ=125.48;AC=1;AN=29246;NFAM=1	.
chr18	13313792	13313795	chr18	13317162	13317170	245692	4936.69	+	-	DEL	PASS	245692	N	<DEL>	.	.	.	SVTYPE=DEL;POS=13313794;SVLEN=-3373;END=13317167;STRANDS=+-:210;CIPOS=-2,1;CIEND=-5,3;CIPOS95=0,0;CIEND95=0,0;SU=210;PE=127;SR=83;ALG=PROD;AF=3.419e-05;NSAMP=1;MSQ=1292.05;AC=1;AN=29246;NFAM=1	.
chr18	13358821	13358840	chr18	13368910	13368929	245696	629.53	+	-	DEL	PASS	245696	N	<DEL>	.	.	.	SVTYPE=DEL;POS=13358831;SVLEN=-10089;END=13368920;STRANDS=+-:24;CIPOS=-10,9;CIEND=-10,9;CIPOS95=0,0;CIEND95=0,0;SU=24;PE=16;SR=8;ALG=PROD;AF=3.419e-05;NSAMP=1;MSQ=629.53;AC=1;AN=29246;NFAM=1	.
chr18	13365827	13365844	chr18	13366101	13366118	245697	62.39	+	-	BND	LOW	245697_1	N	N[chr18:13366112[	245697_2	N	]chr18:13365836]N	SVTYPE=BND;POS=13365836;STRANDS=+-:4;IMPRECISE;CIPOS=-9,8;CIEND=-10,7;CIPOS95=0,0;CIEND95=-1,0;MATEID=245697_2;EVENT=245697;SU=4;PE=0;SR=4;ALG=PROD;AF=6.839e-05;NSAMP=2;MSQ=30.07;RECLASSIFIED;AC=2;AN=29246;NFAM=2	SVTYPE=BND;POS=13366112;STRANDS=+-:4;IMPRECISE;CIPOS=-10,7;CIEND=-9,8;CIPOS95=-1,0;CIEND95=0,0;MATEID=245697_1;EVENT=245697;SECONDARY;SU=4;PE=0;SR=4;ALG=PROD;AF=6.839e-05;NSAMP=2;MSQ=30.07;RECLASSIFIED;AC=2;AN=29246;NFAM=2
chr18	13367921	13367928	chr18	13368009	13368016	245698	2529.69	+	-	DEL	PASS	245698	N	<DEL>	.	.	.	SVTYPE=DEL;POS=13367925;SVLEN=-88;END=13368013;STRANDS=+-:98;CIPOS=-4,3;CIEND=-4,3;CIPOS95=0,0;CIEND95=0,0;SU=98;PE=0;SR=98;ALG=PROD;AF=0.000171;NSAMP=5;MSQ=244.58;AC=5;AN=29246;NFAM=3	.
chr18	13395471	13395476	chr18	13395745	13395749	245703	17201.7	+	-	BND	LOW	245703_1	N	N[chr18:13395750[	245703_2	N	]chr18:13395474]N	SVTYPE=BND;POS=13395474;STRANDS=+-:221;CIPOS=-3,2;CIEND=-4,0;CIPOS95=0,0;CIEND95=0,0;MATEID=245703_2;EVENT=245703;SU=221;PE=0;SR=221;ALG=PROD;AF=0.01364;NSAMP=399;MSQ=17.38;RECLASSIFIED;AC=399;AN=29246;NFAM=398	SVTYPE=BND;POS=13395750;STRANDS=+-:221;CIPOS=-4,0;CIEND=-3,2;CIPOS95=0,0;CIEND95=0,0;MATEID=245703_1;EVENT=245703;SECONDARY;SU=221;PE=0;SR=221;ALG=PROD;AF=0.01364;NSAMP=399;MSQ=17.38;RECLASSIFIED;AC=399;AN=29246;NFAM=398
chr18	13400417	13400426	chr18	13400599	13400608	488169	75.56	-	+	DUP	PASS	488169	N	<DUP>	.	.	.	SVTYPE=DUP;POS=13400417;SVLEN=187;END=13400604;STRANDS=-+:7;CIPOS=0,9;CIEND=-5,4;CIPOS95=0,0;CIEND95=0,0;SU=7;PE=0;SR=7;ALG=PROD;AF=3.419e-05;NSAMP=1;MSQ=65.28;AC=1;AN=29246;NFAM=1	.
chr18	13403260	13403266	chr18	13407299	13407318	488170	1422.53	-	+	DUP	PASS	488170	N	<DUP>	.	.	.	SVTYPE=DUP;POS=13403264;SVLEN=4045;END=13407309;STRANDS=-+:129;CIPOS=-4,2;CIEND=-10,9;CIPOS95=0,0;CIEND95=0,0;SU=129;PE=76;SR=53;ALG=PROD;AF=0.0002052;NSAMP=4;MSQ=355.51;AC=6;AN=29246;NFAM=1	.
chr18	13405304	13405387	chr18	13409932	13410016	245704	2301.74	+	-	DEL	PASS	245704	N	<DEL>	.	.	.	SVTYPE=DEL;POS=13405346;SVLEN=-4629;END=13409975;STRANDS=+-:107;CIPOS=-42,41;CIEND=-43,41;CIPOS95=0,0;CIEND95=0,0;SU=107;PE=61;SR=46;ALG=PROD;AF=6.839e-05;NSAMP=2;MSQ=623.45;AC=2;AN=29246;NFAM=2	.
chr18	13406931	13406979	chr18	13407002	13407060	245705	413.61	+	-	BND	LOW	245705_1	N	N[chr18:13407032[	245705_2	N	]chr18:13406956]N	SVTYPE=BND;POS=13406956;STRANDS=+-:17;CIPOS=-25,23;CIEND=-29,29;CIPOS95=0,0;CIEND95=0,0;MATEID=245705_2;EVENT=245705;SU=17;PE=0;SR=17;ALG=PROD;AF=3.419e-05;NSAMP=1;MSQ=212.78;RECLASSIFIED;AC=1;AN=29246;NFAM=1	SVTYPE=BND;POS=13407032;STRANDS=+-:17;CIPOS=-29,29;CIEND=-25,23;CIPOS95=0,0;CIEND95=0,0;MATEID=245705_1;EVENT=245705;SECONDARY;SU=17;PE=0;SR=17;ALG=PROD;AF=3.419e-05;NSAMP=1;MSQ=212.78;RECLASSIFIED;AC=1;AN=29246;NFAM=1
chr18	13445552	13445569	chr18	13445740	13445757	245708	551.73	+	-	BND	LOW	245708_1	N	N[chr18:13445750[	245708_2	N	]chr18:13445561]N	SVTYPE=BND;POS=13445561;STRANDS=+-:4;CIPOS=-9,8;CIEND=-9,8;CIPOS95=0,0;CIEND95=0,0;MATEID=245708_2;EVENT=245708;SU=4;PE=0;SR=4;ALG=PROD;AF=0.0005471;NSAMP=16;MSQ=13.64;RECLASSIFIED;AC=16;AN=29246;NFAM=16	SVTYPE=BND;POS=13445750;STRANDS=+-:4;CIPOS=-9,8;CIEND=-9,8;CIPOS95=0,0;CIEND95=0,0;MATEID=245708_1;EVENT=245708;SECONDARY;SU=4;PE=0;SR=4;ALG=PROD;AF=0.0005471;NSAMP=16;MSQ=13.64;RECLASSIFIED;AC=16;AN=29246;NFAM=16
chr18	13454487	13454536	chr18	13454557	13454606	245709	908.18	+	-	DEL	PASS	245709	N	<DEL>	.	.	.	SVTYPE=DEL;POS=13454512;SVLEN=-70;END=13454582;STRANDS=+-:33;CIPOS=-25,24;CIEND=-25,24;CIPOS95=0,0;CIEND95=0,0;SU=33;PE=0;SR=33;ALG=PROD;AF=3.419e-05;NSAMP=1;MSQ=197.82;AC=1;AN=29246;NFAM=1	.
chr18	13465817	13465834	chr18	13466861	13466870	245710	3044.67	+	-	DEL	PASS	245710	N	<DEL>	.	.	.	SVTYPE=DEL;POS=13465825;SVLEN=-1042;END=13466867;STRANDS=+-:127;CIPOS=-8,9;CIEND=-6,3;CIPOS95=0,0;CIEND95=0,0;SU=127;PE=83;SR=44;ALG=PROD;AF=0.0003077;NSAMP=9;MSQ=338.3;AC=9;AN=29246;NFAM=9	.
chr18	13473615	13473626	chr18	13473748	13473759	245711	180.16	+	-	DEL	PASS	245711	N	<DEL>	.	.	.	SVTYPE=DEL;POS=13473621;SVLEN=-133;END=13473754;STRANDS=+-:6;CIPOS=-6,5;CIEND=-6,5;CIPOS95=0,0;CIEND95=0,0;SU=6;PE=0;SR=6;ALG=PROD;AF=3.419e-05;NSAMP=1;MSQ=177.31;AC=1;AN=29246;NFAM=1	.
chr18	13477527	13477538	chr18	13504081	13504092	245713	365.64	+	-	DEL	PASS	245713	N	<DEL>	.	.	.	SVTYPE=DEL;POS=13477533;SVLEN=-26554;END=13504087;STRANDS=+-:6;CIPOS=-6,5;CIEND=-6,5;CIPOS95=0,0;CIEND95=0,0;SU=6;PE=0;SR=6;ALG=PROD;AF=3.419e-05;NSAMP=1;MSQ=365.64;AC=1;AN=29246;NFAM=1	.
chr18	13494188	13495078	chr18	13494691	13495809	569606	3.19671e+06	+	+	INV	LOW	569606	N	<INV>	.	.	.	SVTYPE=INV;POS=13494662;SVLEN=157;END=13494819;STRANDS=++:18357,--:3789;IMPRECISE;CIPOS=-474,416;CIEND=-128,990;CIPOS95=-14,14;CIEND95=-128,129;SU=22146;PE=22146;SR=0;AF=0.4084;NSAMP=11940;MSQ=152.78;RETAINED;AC=11944;AN=29246;NFAM=11102	.
chr18	13494573	13495157	chrX	120297049	120297674	40303	5256.93	+	+	BND	LOW	40303_1	N	N]chrX:120297059]	40303_2	N	N]chr18:13494583]	SVTYPE=BND;POS=13494583;STRANDS=++:4;IMPRECISE;CIPOS=-10,574;CIEND=-10,615;CIPOS95=-1,167;CIEND95=-1,214;MATEID=40303_2;EVENT=40303;SU=4;PE=4;SR=0;ALG=PROD;AF=0.004855;NSAMP=142;MSQ=27.52;AC=142;AN=29246;NFAM=142	SVTYPE=BND;POS=120297059;STRANDS=++:4;IMPRECISE;CIPOS=-10,615;CIEND=-10,574;CIPOS95=-1,214;CIEND95=-1,167;MATEID=40303_1;EVENT=40303;SECONDARY;SU=4;PE=4;SR=0;ALG=PROD;AF=0.004855;NSAMP=142;MSQ=27.52;AC=142;AN=29246;NFAM=142
chr18	13494667	13494686	chr18	68857348	68857367	488172	78281.8	-	+	BND	LOW	488172_1	N	]chr18:68857358]N	488172_2	N	N[chr18:13494678[	SVTYPE=BND;POS=13494678;STRANDS=-+:4;IMPRECISE;CIPOS=-10,9;CIEND=-10,9;CIPOS95=-1,1;CIEND95=-1,1;MATEID=488172_2;EVENT=488172;SU=4;PE=1;SR=3;ALG=PROD;AF=0.1048;NSAMP=2745;MSQ=19.35;RECLASSIFIED;AC=3064;AN=29246;NFAM=2660	SVTYPE=BND;POS=68857358;STRANDS=-+:4;IMPRECISE;CIPOS=-10,9;CIEND=-10,9;CIPOS95=-1,1;CIEND95=-1,1;MATEID=488172_1;EVENT=488172;SECONDARY;SU=4;PE=1;SR=3;ALG=PROD;AF=0.1048;NSAMP=2745;MSQ=19.35;RECLASSIFIED;AC=3064;AN=29246;NFAM=2660
chr18	13494671	13494675	chrY	17275177	17275180	40572	1.92582e+06	-	+	BND	LOW	40572_1	N	]chrY:17275178]N	40572_2	N	N[chr18:13494674[	SVTYPE=BND;POS=13494674;STRANDS=++:214,-+:432;CIPOS=-2,2;CIEND=-1,2;CIPOS95=0,0;CIEND95=0,0;MATEID=40572_2;EVENT=40572;SU=646;PE=277;SR=369;ALG=PROD;AF=0.6958;NSAMP=12167;MSQ=93.55;AC=20345;AN=29238;NFAM=11264	SVTYPE=BND;POS=17275178;STRANDS=++:214,-+:432;CIPOS=-1,2;CIEND=-2,2;CIPOS95=0,0;CIEND95=0,0;MATEID=40572_1;EVENT=40572;SECONDARY;SU=646;PE=277;SR=369;ALG=PROD;AF=0.6958;NSAMP=12167;MSQ=93.55;AC=20345;AN=29238;NFAM=11264
chr18	13494678	13494685	chr18	13495750	13495757	569607	5295.98	-	-	BND	PASS	569607_1	N	[chr18:13495755[N	569607_2	N	[chr18:13494683[N	SVTYPE=BND;POS=13494683;STRANDS=--:171;CIPOS=-4,3;CIEND=-4,3;CIPOS95=0,0;CIEND95=0,0;MATEID=569607_2;EVENT=569607;SU=171;PE=41;SR=130;ALG=PROD;AF=0.0006155;NSAMP=18;MSQ=270.4;AC=18;AN=29246;NFAM=18	SVTYPE=BND;POS=13495755;STRANDS=--:171;CIPOS=-4,3;CIEND=-4,3;CIPOS95=0,0;CIEND95=0,0;MATEID=569607_1;EVENT=569607;SECONDARY;SU=171;PE=41;SR=130;ALG=PROD;AF=0.0006155;NSAMP=18;MSQ=270.4;AC=18;AN=29246;NFAM=18
chr18	13494809	13494828	chrY	17275099	17275114	40573	961.91	+	-	BND	LOW	40573_1	N	N[chrY:17275110[	40573_2	N	]chr18:13494819]N	SVTYPE=BND;POS=13494819;STRANDS=+-:75;CIPOS=-10,9;CIEND=-10,5;CIPOS95=0,0;CIEND95=0,0;MATEID=40573_2;EVENT=40573;SU=75;PE=56;SR=19;ALG=PROD;AF=0.0009232;NSAMP=27;MSQ=23.2;AC=27;AN=29246;NFAM=27	SVTYPE=BND;POS=17275110;STRANDS=+-:75;CIPOS=-10,5;CIEND=-10,9;CIPOS95=0,0;CIEND95=0,0;MATEID=40573_1;EVENT=40573;SECONDARY;SU=75;PE=56;SR=19;ALG=PROD;AF=0.0009232;NSAMP=27;MSQ=23.2;AC=27;AN=29246;NFAM=27
chr18	13495122	13495141	chr18	13511877	13511896	488173	219.51	-	+	DUP	PASS	488173	N	<DUP>	.	.	.	SVTYPE=DUP;POS=13495132;SVLEN=16755;END=13511887;STRANDS=-+:23;CIPOS=-10,9;CIEND=-10,9;CIPOS95=0,0;CIEND95=0,0;SU=23;PE=14;SR=9;ALG=PROD;AF=3.419e-05;NSAMP=1;MSQ=219.18;AC=1;AN=29246;NFAM=1	.
chr18	13497492	13497847	chr18	13498334	13498703	488174	17805.8	-	+	BND	LOW	488174_1	N	]chr18:13498384]N	488174_2	N	N[chr18:13497819[	SVTYPE=BND;POS=13497819;STRANDS=-+:21;IMPRECISE;CIPOS=-326,29;CIEND=-50,319;CIPOS95=-56,29;CIEND95=-38,38;MATEID=488174_2;EVENT=488174;SU=21;PE=21;SR=0;ALG=PROD;AF=0.0185;NSAMP=541;MSQ=18.39;RECLASSIFIED;AC=541;AN=29246;NFAM=538	SVTYPE=BND;POS=13498384;STRANDS=-+:21;IMPRECISE;CIPOS=-50,319;CIEND=-326,29;CIPOS95=-38,38;CIEND95=-56,29;MATEID=488174_1;EVENT=488174;SECONDARY;SU=21;PE=21;SR=0;ALG=PROD;AF=0.0185;NSAMP=541;MSQ=18.39;RECLASSIFIED;AC=541;AN=29246;NFAM=538
chr18	13497944	13498215	chr18	13498898	13499117	245715	323.68	+	-	DEL	PASS	245715	N	<DEL>	.	.	.	SVTYPE=DEL;POS=13497954;SVLEN=-1154;END=13499108;STRANDS=+-:13;IMPRECISE;CIPOS=-10,261;CIEND=-210,9;CIPOS95=-3,39;CIEND95=-28,3;SU=13;PE=13;SR=0;ALG=PROD;AF=3.419e-05;NSAMP=1;MSQ=323.68;AC=1;AN=29246;NFAM=1	.
chr18	13498121	13498194	chr18	13499434	13499715	488175	5567.66	-	+	BND	LOW	488175_1	N	]chr18:13499484]N	488175_2	N	N[chr18:13498146[	SVTYPE=BND;POS=13498146;STRANDS=-+:54;IMPRECISE;CIPOS=-24,49;CIEND=-50,231;CIPOS95=-4,4;CIEND95=-16,16;MATEID=488175_2;EVENT=488175;SU=54;PE=54;SR=0;ALG=PROD;AF=0.002257;NSAMP=66;MSQ=38.61;RECLASSIFIED;AC=66;AN=29246;NFAM=57	SVTYPE=BND;POS=13499484;STRANDS=-+:54;IMPRECISE;CIPOS=-50,231;CIEND=-24,49;CIPOS95=-16,16;CIEND95=-4,4;MATEID=488175_1;EVENT=488175;SECONDARY;SU=54;PE=54;SR=0;ALG=PROD;AF=0.002257;NSAMP=66;MSQ=38.61;RECLASSIFIED;AC=66;AN=29246;NFAM=57
chr18	13498361	13498458	chr18	13499369	13499660	488176	37326.2	-	+	BND	LOW	488176_1	N	]chr18:13499419]N	488176_2	N	N[chr18:13498418[	SVTYPE=BND;POS=13498418;STRANDS=-+:86;IMPRECISE;CIPOS=-56,41;CIEND=-50,241;CIPOS95=-9,9;CIEND95=-11,11;MATEID=488176_2;EVENT=488176;SU=86;PE=86;SR=0;ALG=PROD;AF=0.0237;NSAMP=693;MSQ=20.52;RECLASSIFIED;AC=693;AN=29246;NFAM=677	SVTYPE=BND;POS=13499419;STRANDS=-+:86;IMPRECISE;CIPOS=-50,241;CIEND=-56,41;CIPOS95=-11,11;CIEND95=-9,9;MATEID=488176_1;EVENT=488176;SECONDARY;SU=86;PE=86;SR=0;ALG=PROD;AF=0.0237;NSAMP=693;MSQ=20.52;RECLASSIFIED;AC=693;AN=29246;NFAM=677
chr18	13507920	13507920	chr18	13508100	13508100	245716	105505.0	+	-	BND	LOW	245716_1	N	N[chr18:13508101[	245716_2	N	]chr18:13507920]N	SVTYPE=BND;POS=13507920;STRANDS=+-:3229;CIPOS=0,0;CIEND=0,0;CIPOS95=0,0;CIEND95=0,0;MATEID=245716_2;EVENT=245716;SU=3229;PE=73;SR=3156;ALG=PROD;AF=0.01337;NSAMP=387;MSQ=231.87;RECLASSIFIED;AC=391;AN=29246;NFAM=377	SVTYPE=BND;POS=13508101;STRANDS=+-:3229;CIPOS=0,0;CIEND=0,0;CIPOS95=0,0;CIEND95=0,0;MATEID=245716_1;EVENT=245716;SECONDARY;SU=3229;PE=73;SR=3156;ALG=PROD;AF=0.01337;NSAMP=387;MSQ=231.87;RECLASSIFIED;AC=391;AN=29246;NFAM=377
chr18	13519995	13520014	chr18	13530474	13530476	245717	575.42	+	-	DEL	PASS	245717	N	<DEL>	.	.	.	SVTYPE=DEL;POS=13520005;SVLEN=-10471;END=13530476;STRANDS=+-:28;CIPOS=-10,9;CIEND=-2,0;CIPOS95=0,0;CIEND95=0,0;SU=28;PE=14;SR=14;ALG=PROD;AF=3.419e-05;NSAMP=1;MSQ=575.42;AC=1;AN=29246;NFAM=1	.
chr18	13525500	13525559	chr18	13525633	13525692	245718	437.53	+	-	DEL	PASS	245718	N	<DEL>	.	.	.	SVTYPE=DEL;POS=13525530;SVLEN=-133;END=13525663;STRANDS=+-:17;CIPOS=-30,29;CIEND=-30,29;CIPOS95=0,0;CIEND95=0,0;SU=17;PE=1;SR=16;ALG=PROD;AF=6.839e-05;NSAMP=2;MSQ=218.76;AC=2;AN=29246;NFAM=2	.
chr18	13543072	13543089	chr18	13550845	13550859	245719	128.74	+	-	DEL	PASS	245719	N	<DEL>	.	.	.	SVTYPE=DEL;POS=13543080;SVLEN=-7775;END=13550855;STRANDS=+-:8;IMPRECISE;CIPOS=-8,9;CIEND=-10,4;CIPOS95=-1,1;CIEND95=-1,0;SU=8;PE=5;SR=3;ALG=PROD;AF=3.419e-05;NSAMP=1;MSQ=128.74;AC=1;AN=29246;NFAM=1	.
chr18	13550609	13550654	chr18	13551024	13551076	488177	327.11	-	+	DUP	PASS	488177	N	<DUP>	.	.	.	SVTYPE=DUP;POS=13550633;SVLEN=417;END=13551050;STRANDS=-+:26;CIPOS=-24,21;CIEND=-26,26;CIPOS95=0,0;CIEND95=0,0;SU=26;PE=12;SR=14;ALG=PROD;AF=6.839e-05;NSAMP=2;MSQ=162.08;AC=2;AN=29246;NFAM=2	.
chr18	13571095	13571114	chr18	13571862	13571881	245720	3526.57	+	-	BND	PASS	245720_1	N	N[chr18:13571873[	245720_2	N	]chr18:13571105]N	SVTYPE=BND;POS=13571105;STRANDS=+-:88;CIPOS=-10,9;CIEND=-10,9;CIPOS95=0,0;CIEND95=0,0;MATEID=245720_2;EVENT=245720;SU=88;PE=80;SR=8;ALG=PROD;AF=0.0003761;NSAMP=11;MSQ=256.27;RECLASSIFIED;AC=11;AN=29246;NFAM=11	SVTYPE=BND;POS=13571873;STRANDS=+-:88;CIPOS=-10,9;CIEND=-10,9;CIPOS95=0,0;CIEND95=0,0;MATEID=245720_1;EVENT=245720;SECONDARY;SU=88;PE=80;SR=8;ALG=PROD;AF=0.0003761;NSAMP=11;MSQ=256.27;RECLASSIFIED;AC=11;AN=29246;NFAM=11
chr18	13572209	13572228	chr18	13591307	13591315	245721	380.61	+	-	DEL	PASS	245721	N	<DEL>	.	.	.	SVTYPE=DEL;POS=13572219;SVLEN=-19093;END=13591312;STRANDS=+-:18;CIPOS=-10,9;CIEND=-5,3;CIPOS95=0,0;CIEND95=0,0;SU=18;PE=12;SR=6;ALG=PROD;AF=3.419e-05;NSAMP=1;MSQ=380.61;AC=1;AN=29246;NFAM=1	.
chr18	13576371	13576675	chr18	13578650	13579092	245722	257.81	+	-	DEL	PASS	245722	N	<DEL>	.	.	.	SVTYPE=DEL;POS=13576381;SVLEN=-2702;END=13579083;STRANDS=+-:10;IMPRECISE;CIPOS=-10,294;CIEND=-433,9;CIPOS95=-2,71;CIEND95=-92,2;SU=10;PE=10;SR=0;ALG=PROD;AF=3.419e-05;NSAMP=1;MSQ=257.81;AC=1;AN=29246;NFAM=1	.
chr18	13587098	13587103	chr18	13603175	13603178	569612	4142.15	+	+	BND	PASS	569612_1	N	N]chr18:13603177]	569612_2	N	N]chr18:13587101]	SVTYPE=BND;POS=13587101;STRANDS=++:262;CIPOS=-3,2;CIEND=-2,1;CIPOS95=0,0;CIEND95=0,0;MATEID=569612_2;EVENT=569612;SU=262;PE=149;SR=113;ALG=PROD;AF=0.0004445;NSAMP=13;MSQ=318.63;AC=13;AN=29246;NFAM=12	SVTYPE=BND;POS=13603177;STRANDS=++:262;CIPOS=-2,1;CIEND=-3,2;CIPOS95=0,0;CIEND95=0,0;MATEID=569612_1;EVENT=569612;SECONDARY;SU=262;PE=149;SR=113;ALG=PROD;AF=0.0004445;NSAMP=13;MSQ=318.63;AC=13;AN=29246;NFAM=12
chr18	13589510	13589514	chr18	13592620	13592626	569613	4414.88	-	-	BND	PASS	569613_1	N	[chr18:13592625[N	569613_2	N	[chr18:13589514[N	SVTYPE=BND;POS=13589514;STRANDS=--:276;CIPOS=-3,1;CIEND=-4,2;CIPOS95=0,0;CIEND95=0,0;MATEID=569613_2;EVENT=569613;SU=276;PE=160;SR=116;ALG=PROD;AF=0.0004445;NSAMP=13;MSQ=339.61;AC=13;AN=29246;NFAM=12	SVTYPE=BND;POS=13592625;STRANDS=--:276;CIPOS=-4,2;CIEND=-3,1;CIPOS95=0,0;CIEND95=0,0;MATEID=569613_1;EVENT=569613;SECONDARY;SU=276;PE=160;SR=116;ALG=PROD;AF=0.0004445;NSAMP=13;MSQ=339.61;AC=13;AN=29246;NFAM=12
chr18	13590138	13590155	chr18	13590329	13590346	245724	1182.13	+	-	BND	LOW	245724_1	N	N[chr18:13590339[	245724_2	N	]chr18:13590147]N	SVTYPE=BND;POS=13590147;STRANDS=+-:4;CIPOS=-9,8;CIEND=-9,8;CIPOS95=0,0;CIEND95=0,0;MATEID=245724_2;EVENT=245724;SU=4;PE=0;SR=4;ALG=PROD;AF=0.0007522;NSAMP=22;MSQ=15.93;RECLASSIFIED;AC=22;AN=29246;NFAM=22	SVTYPE=BND;POS=13590339;STRANDS=+-:4;CIPOS=-9,8;CIEND=-9,8;CIPOS95=0,0;CIEND95=0,0;MATEID=245724_1;EVENT=245724;SECONDARY;SU=4;PE=0;SR=4;ALG=PROD;AF=0.0007522;NSAMP=22;MSQ=15.93;RECLASSIFIED;AC=22;AN=29246;NFAM=22
chr18	13599500	13599810	chr18	13602230	13602503	245725	178312.0	+	-	BND	LOW	245725_1	N	N[chr18:13602495[	245725_2	N	]chr18:13599508]N	SVTYPE=BND;POS=13599508;STRANDS=+-:11;IMPRECISE;CIPOS=-8,302;CIEND=-264,9;CIPOS95=-1,94;CIEND95=-53,1;MATEID=245725_2;EVENT=245725;SU=11;PE=11;SR=0;ALG=PROD;AF=0.1308;NSAMP=3826;MSQ=26.42;RECLASSIFIED;AC=3826;AN=29246;NFAM=3679	SVTYPE=BND;POS=13602495;STRANDS=+-:11;IMPRECISE;CIPOS=-264,9;CIEND=-8,302;CIPOS95=-53,1;CIEND95=-1,94;MATEID=245725_1;EVENT=245725;SECONDARY;SU=11;PE=11;SR=0;ALG=PROD;AF=0.1308;NSAMP=3826;MSQ=26.42;RECLASSIFIED;AC=3826;AN=29246;NFAM=3679
chr18	13600010	13600068	chr18	13604573	13604630	245726	1063.92	+	-	DEL	PASS	245726	N	<DEL>	.	.	.	SVTYPE=DEL;POS=13600040;SVLEN=-4561;END=13604601;STRANDS=+-:45;CIPOS=-30,28;CIEND=-28,29;CIPOS95=0,0;CIEND95=0,0;SU=45;PE=26;SR=19;ALG=PROD;AF=3.419e-05;NSAMP=1;MSQ=344.6;AC=1;AN=29246;NFAM=1	.
chr18	13603337	13603354	chr18	13603511	13603528	245727	181.25	+	-	BND	LOW	245727_1	N	N[chr18:13603521[	245727_2	N	]chr18:13603346]N	SVTYPE=BND;POS=13603346;STRANDS=+-:4;CIPOS=-9,8;CIEND=-9,8;CIPOS95=0,0;CIEND95=0,0;MATEID=245727_2;EVENT=245727;SU=4;PE=0;SR=4;ALG=PROD;AF=6.839e-05;NSAMP=2;MSQ=88.59;RECLASSIFIED;AC=2;AN=29246;NFAM=2	SVTYPE=BND;POS=13603521;STRANDS=+-:4;CIPOS=-9,8;CIEND=-9,8;CIPOS95=0,0;CIEND95=0,0;MATEID=245727_1;EVENT=245727;SECONDARY;SU=4;PE=0;SR=4;ALG=PROD;AF=6.839e-05;NSAMP=2;MSQ=88.59;RECLASSIFIED;AC=2;AN=29246;NFAM=2
chr18	13624771	13624785	chr18	13627767	13627786	245728	314.73	+	-	DEL	PASS	245728	N	<DEL>	.	.	.	SVTYPE=DEL;POS=13624780;SVLEN=-2997;END=13627777;STRANDS=+-:14;IMPRECISE;CIPOS=-9,5;CIEND=-10,9;CIPOS95=-1,0;CIEND95=0,0;SU=14;PE=10;SR=4;ALG=PROD;AF=3.419e-05;NSAMP=1;MSQ=314.73;AC=1;AN=29246;NFAM=1	.
chr18	13636534	13636553	chr18	13636821	13636840	245729	243.16	+	-	BND	LOW	245729_1	N	N[chr18:13636832[	245729_2	N	]chr18:13636544]N	SVTYPE=BND;POS=13636544;STRANDS=+-:5;CIPOS=-10,9;CIEND=-10,9;CIPOS95=0,0;CIEND95=0,0;MATEID=245729_2;EVENT=245729;SU=5;PE=0;SR=5;ALG=PROD;AF=0.0003419;NSAMP=10;MSQ=23.18;RECLASSIFIED;AC=10;AN=29246;NFAM=10	SVTYPE=BND;POS=13636832;STRANDS=+-:5;CIPOS=-10,9;CIEND=-10,9;CIPOS95=0,0;CIEND95=0,0;MATEID=245729_1;EVENT=245729;SECONDARY;SU=5;PE=0;SR=5;ALG=PROD;AF=0.0003419;NSAMP=10;MSQ=23.18;RECLASSIFIED;AC=10;AN=29246;NFAM=10
chr18	13647105	13647105	chr18	13647594	13647594	245730	109594.0	+	-	BND	PASS	245730_1	N	N[chr18:13647595[	245730_2	N	]chr18:13647105]N	SVTYPE=BND;POS=13647105;STRANDS=+-:3625;CIPOS=0,0;CIEND=0,0;CIPOS95=0,0;CIEND95=0,0;MATEID=245730_2;EVENT=245730;SU=3625;PE=1598;SR=2027;ALG=PROD;AF=0.003419;NSAMP=100;MSQ=628.81;RECLASSIFIED;AC=100;AN=29246;NFAM=93	SVTYPE=BND;POS=13647595;STRANDS=+-:3625;CIPOS=0,0;CIEND=0,0;CIPOS95=0,0;CIEND95=0,0;MATEID=245730_1;EVENT=245730;SECONDARY;SU=3625;PE=1598;SR=2027;ALG=PROD;AF=0.003419;NSAMP=100;MSQ=628.81;RECLASSIFIED;AC=100;AN=29246;NFAM=93
chr18	13653144	13653149	chr18	13656880	13656899	245731	644.36	+	-	DEL	PASS	245731	N	<DEL>	.	.	.	SVTYPE=DEL;POS=13653147;SVLEN=-3743;END=13656890;STRANDS=+-:25;CIPOS=-3,2;CIEND=-10,9;CIPOS95=0,0;CIEND95=0,0;SU=25;PE=14;SR=11;ALG=PROD;AF=3.419e-05;NSAMP=1;MSQ=644.36;AC=1;AN=29246;NFAM=1	.
chr18	13667458	13667509	chr18	13667733	13667784	245732	134.6	+	-	BND	LOW	245732_1	N	N[chr18:13667760[	245732_2	N	]chr18:13667484]N	SVTYPE=BND;POS=13667484;STRANDS=+-:10;CIPOS=-26,25;CIEND=-26,25;CIPOS95=0,0;CIEND95=0,0;MATEID=245732_2;EVENT=245732;SU=10;PE=0;SR=10;ALG=PROD;AF=6.839e-05;NSAMP=2;MSQ=28.57;RECLASSIFIED;AC=2;AN=29246;NFAM=2	SVTYPE=BND;POS=13667760;STRANDS=+-:10;CIPOS=-26,25;CIEND=-26,25;CIPOS95=0,0;CIEND95=0,0;MATEID=245732_1;EVENT=245732;SECONDARY;SU=10;PE=0;SR=10;ALG=PROD;AF=6.839e-05;NSAMP=2;MSQ=28.57;RECLASSIFIED;AC=2;AN=29246;NFAM=2
chr18	13672587	13673012	chr18	13676022	13676127	488184	143.78	-	+	DUP	PASS	488184	N	<DUP>	.	.	.	SVTYPE=DUP;POS=13673003;SVLEN=3029;END=13676032;STRANDS=-+:4;IMPRECISE;CIPOS=-416,9;CIEND=-10,95;CIPOS95=-134,1;CIEND95=-3,43;SU=4;PE=4;SR=0;ALG=PROD;AF=0.0001368;NSAMP=4;MSQ=23.03;AC=4;AN=29246;NFAM=4	.
chr18	13672637	13673066	chr18	13673576	13673953	488178	8558.34	-	+	BND	LOW	488178_1	N	]chr18:13673586]N	488178_2	N	N[chr18:13673058[	SVTYPE=BND;POS=13673058;STRANDS=-+:9;IMPRECISE;CIPOS=-420,9;CIEND=-10,367;CIPOS95=-111,0;CIEND95=-1,85;MATEID=488178_2;EVENT=488178;SU=9;PE=9;SR=0;ALG=PROD;AF=0.009642;NSAMP=282;MSQ=15.36;RECLASSIFIED;AC=282;AN=29246;NFAM=282	SVTYPE=BND;POS=13673586;STRANDS=-+:9;IMPRECISE;CIPOS=-10,367;CIEND=-420,9;CIPOS95=-1,85;CIEND95=-111,0;MATEID=488178_1;EVENT=488178;SECONDARY;SU=9;PE=9;SR=0;ALG=PROD;AF=0.009642;NSAMP=282;MSQ=15.36;RECLASSIFIED;AC=282;AN=29246;NFAM=282
chr18	13672663	13673626	chr18	13674161	13674957	488179	1.29116e+06	-	+	DUP	PASS	488179	N	<DUP>	.	.	.	SVTYPE=DUP;POS=13673168;SVLEN=1130;END=13674298;STRANDS=-+:114;IMPRECISE;CIPOS=-505,458;CIEND=-137,659;CIPOS95=-353,353;CIEND95=-96,96;SU=114;PE=114;SR=0;ALG=SUM;AF=0.4605;NSAMP=10422;MSQ=75.73;RETAINED;AC=13468;AN=29246;NFAM=9668	.
chr18	13673555	13673782	chr18	13674489	13674800	245733	24438.5	+	-	BND	LOW	245733_1	N	N[chr18:13674752[	245733_2	N	]chr18:13673604]N	SVTYPE=BND;POS=13673604;STRANDS=+-:35;IMPRECISE;CIPOS=-49,178;CIEND=-262,49;CIPOS95=-15,15;CIEND95=-16,16;MATEID=245733_2;EVENT=245733;SU=35;PE=35;SR=0;ALG=PROD;AF=0.02794;NSAMP=817;MSQ=24.35;RECLASSIFIED;AC=817;AN=29246;NFAM=814	SVTYPE=BND;POS=13674752;STRANDS=+-:35;IMPRECISE;CIPOS=-262,49;CIEND=-49,178;CIPOS95=-16,16;CIEND95=-15,15;MATEID=245733_1;EVENT=245733;SECONDARY;SU=35;PE=35;SR=0;ALG=PROD;AF=0.02794;NSAMP=817;MSQ=24.35;RECLASSIFIED;AC=817;AN=29246;NFAM=814
chr18	13673813	13674387	chr18	13675475	13675534	245734	112.75	+	-	DEL	PASS	245734	N	<DEL>	.	.	.	SVTYPE=DEL;POS=13673823;SVLEN=-1702;END=13675525;STRANDS=+-:4;IMPRECISE;CIPOS=-10,564;CIEND=-50,9;CIPOS95=-1,182;CIEND95=-36,2;SU=4;PE=4;SR=0;ALG=PROD;AF=6.839e-05;NSAMP=2;MSQ=49.32;AC=2;AN=29246;NFAM=2	.
chr18	13674170	13674590	chr18	13675954	13676220	245736	1566.17	+	-	BND	LOW	245736_1	N	N[chr18:13676192[	245736_2	N	]chr18:13674200]N	SVTYPE=BND;POS=13674200;STRANDS=+-:4;IMPRECISE;CIPOS=-30,390;CIEND=-237,29;CIPOS95=-30,87;CIEND95=-52,29;MATEID=245736_2;EVENT=245736;SU=4;PE=4;SR=0;ALG=PROD;AF=0.001641;NSAMP=48;MSQ=24.93;RETAINED;RECLASSIFIED;AC=48;AN=29246;NFAM=48	SVTYPE=BND;POS=13676192;STRANDS=+-:4;IMPRECISE;CIPOS=-237,29;CIEND=-30,390;CIPOS95=-52,29;CIEND95=-30,87;MATEID=245736_1;EVENT=245736;SECONDARY;SU=4;PE=4;SR=0;ALG=PROD;AF=0.001641;NSAMP=48;MSQ=24.93;RETAINED;RECLASSIFIED;AC=48;AN=29246;NFAM=48
chr18	13674582	13674782	chr18	13676236	13676436	488186	4359.16	-	+	BND	LOW	488186_1	N	]chr18:13676286]N	488186_2	N	N[chr18:13674752[	SVTYPE=BND;POS=13674752;STRANDS=-+:89;IMPRECISE;CIPOS=-169,31;CIEND=-50,150;CIPOS95=-11,11;CIEND95=-13,13;MATEID=488186_2;EVENT=488186;SU=89;PE=89;SR=0;ALG=PROD;AF=0.003317;NSAMP=97;MSQ=22.97;RECLASSIFIED;AC=97;AN=29246;NFAM=96	SVTYPE=BND;POS=13676286;STRANDS=-+:89;IMPRECISE;CIPOS=-50,150;CIEND=-169,31;CIPOS95=-13,13;CIEND95=-11,11;MATEID=488186_1;EVENT=488186;SECONDARY;SU=89;PE=89;SR=0;ALG=PROD;AF=0.003317;NSAMP=97;MSQ=22.97;RECLASSIFIED;AC=97;AN=29246;NFAM=96
chr18	13674599	13674806	chr18	13675376	13675840	488185	1.17656e+06	-	+	BND	LOW	488185_1	N	]chr18:13675398]N	488185_2	N	N[chr18:13674778[	SVTYPE=BND;POS=13674778;STRANDS=-+:21;IMPRECISE;CIPOS=-178,29;CIEND=-22,442;CIPOS95=-11,11;CIEND95=-22,64;MATEID=488185_2;EVENT=488185;SU=21;PE=21;SR=0;ALG=PROD;AF=0.3419;NSAMP=9796;MSQ=79.78;RECLASSIFIED;AC=9999;AN=29246;NFAM=9016	SVTYPE=BND;POS=13675398;STRANDS=-+:21;IMPRECISE;CIPOS=-22,442;CIEND=-178,29;CIPOS95=-22,64;CIEND95=-11,11;MATEID=488185_1;EVENT=488185;SECONDARY;SU=21;PE=21;SR=0;ALG=PROD;AF=0.3419;NSAMP=9796;MSQ=79.78;RECLASSIFIED;AC=9999;AN=29246;NFAM=9016
chr18	13674931	13675547	chr18	13676190	13676719	488187	76531.6	-	+	BND	LOW	488187_1	N	]chr18:13676220]N	488187_2	N	N[chr18:13675499[	SVTYPE=BND;POS=13675499;STRANDS=-+:13;IMPRECISE;CIPOS=-567,49;CIEND=-30,499;CIPOS95=-123,49;CIEND95=-30,95;MATEID=488187_2;EVENT=488187;SU=13;PE=13;SR=0;ALG=PROD;AF=0.04134;NSAMP=1207;MSQ=30.93;RECLASSIFIED;AC=1209;AN=29246;NFAM=1162	SVTYPE=BND;POS=13676220;STRANDS=-+:13;IMPRECISE;CIPOS=-30,499;CIEND=-567,49;CIPOS95=-30,95;CIEND95=-123,49;MATEID=488187_1;EVENT=488187;SECONDARY;SU=13;PE=13;SR=0;ALG=PROD;AF=0.04134;NSAMP=1207;MSQ=30.93;RECLASSIFIED;AC=1209;AN=29246;NFAM=1162
chr18	13675357	13675638	chr18	13676059	13676489	245737	711.24	+	-	BND	LOW	245737_1	N	N[chr18:13676481[	245737_2	N	]chr18:13675367]N	SVTYPE=BND;POS=13675367;STRANDS=+-:5;IMPRECISE;CIPOS=-10,271;CIEND=-421,9;CIPOS95=-2,115;CIEND95=-102,2;MATEID=245737_2;EVENT=245737;SU=5;PE=5;SR=0;ALG=PROD;AF=0.0003761;NSAMP=11;MSQ=61.69;RECLASSIFIED;AC=11;AN=29246;NFAM=11	SVTYPE=BND;POS=13676481;STRANDS=+-:5;IMPRECISE;CIPOS=-421,9;CIEND=-10,271;CIPOS95=-102,2;CIEND95=-2,115;MATEID=245737_1;EVENT=245737;SECONDARY;SU=5;PE=5;SR=0;ALG=PROD;AF=0.0003761;NSAMP=11;MSQ=61.69;RECLASSIFIED;AC=11;AN=29246;NFAM=11
chr18	13691465	13691937	chr18	14040876	14041567	569614	38.82	-	-	BND	LOW	569614_1	N	[chr18:14041559[N	569614_2	N	[chr18:13691929[N	SVTYPE=BND;POS=13691929;STRANDS=--:5;IMPRECISE;CIPOS=-463,9;CIEND=-682,9;CIPOS95=-131,2;CIEND95=-141,2;MATEID=569614_2;EVENT=569614;SU=5;PE=5;SR=0;ALG=PROD;AF=3.419e-05;NSAMP=1;MSQ=38.82;AC=1;AN=29246;NFAM=1	SVTYPE=BND;POS=14041559;STRANDS=--:5;IMPRECISE;CIPOS=-682,9;CIEND=-463,9;CIPOS95=-141,2;CIEND95=-131,2;MATEID=569614_1;EVENT=569614;SECONDARY;SU=5;PE=5;SR=0;ALG=PROD;AF=3.419e-05;NSAMP=1;MSQ=38.82;AC=1;AN=29246;NFAM=1
chr18	13693406	13694049	chr18	14425447	14426006	569616	32.81	+	+	BND	LOW	569616_1	N	N]chr18:14425457]	569616_2	N	N]chr18:13693416]	SVTYPE=BND;POS=13693416;STRANDS=++:4;IMPRECISE;CIPOS=-10,633;CIEND=-10,549;CIPOS95=-1,222;CIEND95=-1,160;MATEID=569616_2;EVENT=569616;SU=4;PE=4;SR=0;ALG=PROD;AF=3.419e-05;NSAMP=1;MSQ=32.81;AC=1;AN=29246;NFAM=1	SVTYPE=BND;POS=14425457;STRANDS=++:4;IMPRECISE;CIPOS=-10,549;CIEND=-10,633;CIPOS95=-1,160;CIEND95=-1,222;MATEID=569616_1;EVENT=569616;SECONDARY;SU=4;PE=4;SR=0;ALG=PROD;AF=3.419e-05;NSAMP=1;MSQ=32.81;AC=1;AN=29246;NFAM=1
chr18	13713585	13713604	chr18	13713795	13713814	245740	524.16	+	-	BND	PASS	245740_1	N	N[chr18:13713806[	245740_2	N	]chr18:13713595]N	SVTYPE=BND;POS=13713595;STRANDS=+-:15;CIPOS=-10,9;CIEND=-10,9;CIPOS95=0,0;CIEND95=0,0;MATEID=245740_2;EVENT=245740;SU=15;PE=0;SR=15;ALG=PROD;AF=6.839e-05;NSAMP=2;MSQ=260.89;RECLASSIFIED;AC=2;AN=29246;NFAM=2	SVTYPE=BND;POS=13713806;STRANDS=+-:15;CIPOS=-10,9;CIEND=-10,9;CIPOS95=0,0;CIEND95=0,0;MATEID=245740_1;EVENT=245740;SECONDARY;SU=15;PE=0;SR=15;ALG=PROD;AF=6.839e-05;NSAMP=2;MSQ=260.89;RECLASSIFIED;AC=2;AN=29246;NFAM=2
chr18	13717663	13717710	chr18	13717810	13717857	245741	326.56	+	-	BND	LOW	245741_1	N	N[chr18:13717835[	245741_2	N	]chr18:13717687]N	SVTYPE=BND;POS=13717687;STRANDS=+-:13;CIPOS=-24,23;CIEND=-24,23;CIPOS95=0,0;CIEND95=0,0;MATEID=245741_2;EVENT=245741;SU=13;PE=0;SR=13;ALG=PROD;AF=6.839e-05;NSAMP=2;MSQ=163.28;RECLASSIFIED;AC=2;AN=29246;NFAM=2	SVTYPE=BND;POS=13717835;STRANDS=+-:13;CIPOS=-24,23;CIEND=-24,23;CIPOS95=0,0;CIEND95=0,0;MATEID=245741_1;EVENT=245741;SECONDARY;SU=13;PE=0;SR=13;ALG=PROD;AF=6.839e-05;NSAMP=2;MSQ=163.28;RECLASSIFIED;AC=2;AN=29246;NFAM=2
chr18	13729165	13729184	chr18	13729253	13729272	245742	402.67	+	-	BND	PASS	245742_1	N	N[chr18:13729264[	245742_2	N	]chr18:13729175]N	SVTYPE=BND;POS=13729175;STRANDS=+-:15;CIPOS=-10,9;CIEND=-10,9;CIPOS95=0,0;CIEND95=0,0;MATEID=245742_2;EVENT=245742;SU=15;PE=0;SR=15;ALG=PROD;AF=3.419e-05;NSAMP=1;MSQ=401.65;RECLASSIFIED;AC=1;AN=29246;NFAM=1	SVTYPE=BND;POS=13729264;STRANDS=+-:15;CIPOS=-10,9;CIEND=-10,9;CIPOS95=0,0;CIEND95=0,0;MATEID=245742_1;EVENT=245742;SECONDARY;SU=15;PE=0;SR=15;ALG=PROD;AF=3.419e-05;NSAMP=1;MSQ=401.65;RECLASSIFIED;AC=1;AN=29246;NFAM=1
chr18	13733692	13733701	chr18	13733834	13733843	245743	155.83	+	-	DEL	PASS	245743	N	<DEL>	.	.	.	SVTYPE=DEL;POS=13733697;SVLEN=-142;END=13733839;STRANDS=+-:7;CIPOS=-5,4;CIEND=-5,4;CIPOS95=0,0;CIEND95=0,0;SU=7;PE=0;SR=7;ALG=PROD;AF=3.419e-05;NSAMP=1;MSQ=155.8;AC=1;AN=29246;NFAM=1	.
chr18	13746454	13746458	chr18	13747175	13747194	569617	236.32	-	-	BND	LOW	569617_1	N	[chr18:13747186[N	569617_2	N	[chr18:13746458[N	SVTYPE=BND;POS=13746458;STRANDS=--:19;CIPOS=-3,1;CIEND=-10,9;CIPOS95=0,0;CIEND95=0,0;MATEID=569617_2;EVENT=569617;SU=19;PE=9;SR=10;ALG=PROD;AF=3.419e-05;NSAMP=1;MSQ=236.32;AC=1;AN=29246;NFAM=1	SVTYPE=BND;POS=13747186;STRANDS=--:19;CIPOS=-10,9;CIEND=-3,1;CIPOS95=0,0;CIEND95=0,0;MATEID=569617_1;EVENT=569617;SECONDARY;SU=19;PE=9;SR=10;ALG=PROD;AF=3.419e-05;NSAMP=1;MSQ=236.32;AC=1;AN=29246;NFAM=1
chr18	13746455	13746463	chr18	13747346	13747365	569618	116.4	+	+	BND	LOW	569618_1	N	N]chr18:13747356]	569618_2	N	N]chr18:13746459]	SVTYPE=BND;POS=13746459;STRANDS=++:14;CIPOS=-4,4;CIEND=-10,9;CIPOS95=0,0;CIEND95=0,0;MATEID=569618_2;EVENT=569618;SU=14;PE=7;SR=7;ALG=PROD;AF=3.419e-05;NSAMP=1;MSQ=116.4;AC=1;AN=29246;NFAM=1	SVTYPE=BND;POS=13747356;STRANDS=++:14;CIPOS=-10,9;CIEND=-4,4;CIPOS95=0,0;CIEND95=0,0;MATEID=569618_1;EVENT=569618;SECONDARY;SU=14;PE=7;SR=7;ALG=PROD;AF=3.419e-05;NSAMP=1;MSQ=116.4;AC=1;AN=29246;NFAM=1
chr18	13768891	13768896	chr18	13772511	13772529	245744	536.53	+	-	DEL	PASS	245744	N	<DEL>	.	.	.	SVTYPE=DEL;POS=13768894;SVLEN=-3626;END=13772520;STRANDS=+-:24;CIPOS=-3,2;CIEND=-9,9;CIPOS95=0,0;CIEND95=0,0;SU=24;PE=14;SR=10;ALG=PROD;AF=3.419e-05;NSAMP=1;MSQ=536.53;AC=1;AN=29246;NFAM=1	.
chr18	13772797	13772804	chr18	13772881	13772888	245745	308.72	+	-	DEL	PASS	245745	N	<DEL>	.	.	.	SVTYPE=DEL;POS=13772801;SVLEN=-84;END=13772885;STRANDS=+-:9;CIPOS=-4,3;CIEND=-4,3;CIPOS95=0,0;CIEND95=0,0;SU=9;PE=0;SR=9;ALG=PROD;AF=3.419e-05;NSAMP=1;MSQ=308.72;AC=1;AN=29246;NFAM=1	.
chr18	13778103	13778148	chr18	13782131	13782175	245746	1147.73	+	-	DEL	PASS	245746	N	<DEL>	.	.	.	SVTYPE=DEL;POS=13778126;SVLEN=-4028;END=13782154;STRANDS=+-:55;CIPOS=-23,22;CIEND=-23,21;CIPOS95=0,0;CIEND95=0,0;SU=55;PE=35;SR=20;ALG=PROD;AF=3.419e-05;NSAMP=1;MSQ=20.89;AC=1;AN=29246;NFAM=1	.
chr18	13778429	13778474	chr18	13782414	13782459	245747	1149.4	+	-	DEL	PASS	245747	N	<DEL>	.	.	.	SVTYPE=DEL;POS=13778452;SVLEN=-3986;END=13782438;STRANDS=+-:46;CIPOS=-23,22;CIEND=-24,21;CIPOS95=0,0;CIEND95=0,0;SU=46;PE=29;SR=17;ALG=PROD;AF=6.839e-05;NSAMP=2;MSQ=523.03;AC=2;AN=29246;NFAM=2	.
chr18	13779186	13779197	chr18	13786552	13786560	245748	356.69	+	-	DEL	PASS	245748	N	<DEL>	.	.	.	SVTYPE=DEL;POS=13779192;SVLEN=-7366;END=13786558;STRANDS=+-:15;CIPOS=-6,5;CIEND=-6,2;CIPOS95=0,0;CIEND95=0,0;SU=15;PE=9;SR=6;ALG=PROD;AF=3.419e-05;NSAMP=1;MSQ=356.69;AC=1;AN=29246;NFAM=1	.
chr18	13794586	13794593	chr18	13802684	13802691	569619	9021.31	+	+	BND	LOW	569619_1	N	N]chr18:13802687]	569619_2	N	N]chr18:13794589]	SVTYPE=BND;POS=13794589;STRANDS=++:402;CIPOS=-3,4;CIEND=-3,4;CIPOS95=0,0;CIEND95=0,0;MATEID=569619_2;EVENT=569619;SU=402;PE=276;SR=126;ALG=PROD;AF=0.0007522;NSAMP=22;MSQ=201.89;AC=22;AN=29246;NFAM=20	SVTYPE=BND;POS=13802687;STRANDS=++:402;CIPOS=-3,4;CIEND=-3,4;CIPOS95=0,0;CIEND95=0,0;MATEID=569619_1;EVENT=569619;SECONDARY;SU=402;PE=276;SR=126;ALG=PROD;AF=0.0007522;NSAMP=22;MSQ=201.89;AC=22;AN=29246;NFAM=20
chr18	13794734	13795103	chr18	14038425	14038653	488188	887.31	-	+	BND	LOW	488188_1	N	]chr18:14038438]N	488188_2	N	N[chr18:13795091[	SVTYPE=BND;POS=13795091;STRANDS=-+:306;IMPRECISE;CIPOS=-356,13;CIEND=-13,215;CIPOS95=-16,13;CIEND95=-3,3;MATEID=488188_2;EVENT=488188;SU=306;PE=306;SR=0;ALG=PROD;AF=0.0004445;NSAMP=13;MSQ=44.21;RECLASSIFIED;AC=13;AN=29246;NFAM=13	SVTYPE=BND;POS=14038438;STRANDS=-+:306;IMPRECISE;CIPOS=-13,215;CIEND=-356,13;CIPOS95=-3,3;CIEND95=-16,13;MATEID=488188_1;EVENT=488188;SECONDARY;SU=306;PE=306;SR=0;ALG=PROD;AF=0.0004445;NSAMP=13;MSQ=44.21;RECLASSIFIED;AC=13;AN=29246;NFAM=13
chr18	13795318	13795794	chr18	14038322	14038692	245752	590.01	+	-	BND	LOW	245752_1	N	N[chr18:14038678[	245752_2	N	]chr18:13795334]N	SVTYPE=BND;POS=13795334;STRANDS=+-:52;IMPRECISE;CIPOS=-16,460;CIEND=-355,15;CIPOS95=-16,64;CIEND95=-35,15;MATEID=245752_2;EVENT=245752;SU=52;PE=52;SR=0;ALG=PROD;AF=0.0002393;NSAMP=7;MSQ=58.28;RECLASSIFIED;AC=7;AN=29246;NFAM=7	SVTYPE=BND;POS=14038678;STRANDS=+-:52;IMPRECISE;CIPOS=-355,15;CIEND=-16,460;CIPOS95=-35,15;CIEND95=-16,64;MATEID=245752_1;EVENT=245752;SECONDARY;SU=52;PE=52;SR=0;ALG=PROD;AF=0.0002393;NSAMP=7;MSQ=58.28;RECLASSIFIED;AC=7;AN=29246;NFAM=7
chr18	13797606	13797615	chr18	13802430	13802439	569620	970.12	-	-	BND	LOW	569620_1	N	[chr18:13802436[N	569620_2	N	[chr18:13797612[N	SVTYPE=BND;POS=13797612;STRANDS=--:105;CIPOS=-5,4;CIEND=-5,4;CIPOS95=0,0;CIEND95=0,0;MATEID=569620_2;EVENT=569620;SU=105;PE=0;SR=105;ALG=PROD;AF=0.0003761;NSAMP=11;MSQ=48.26;AC=11;AN=29246;NFAM=9	SVTYPE=BND;POS=13802436;STRANDS=--:105;CIPOS=-5,4;CIEND=-5,4;CIPOS95=0,0;CIEND95=0,0;MATEID=569620_1;EVENT=569620;SECONDARY;SU=105;PE=0;SR=105;ALG=PROD;AF=0.0003761;NSAMP=11;MSQ=48.26;AC=11;AN=29246;NFAM=9
chr18	13797643	13797654	chr18	13805372	13805383	245753	904.44	+	-	BND	LOW	245753_1	N	N[chr18:13805379[	245753_2	N	]chr18:13797649]N	SVTYPE=BND;POS=13797649;STRANDS=+-:70;CIPOS=-6,5;CIEND=-6,5;CIPOS95=0,0;CIEND95=0,0;MATEID=245753_2;EVENT=245753;SU=70;PE=0;SR=70;ALG=PROD;AF=0.0005129;NSAMP=15;MSQ=38.6;RECLASSIFIED;AC=15;AN=29246;NFAM=14	SVTYPE=BND;POS=13805379;STRANDS=+-:70;CIPOS=-6,5;CIEND=-6,5;CIPOS95=0,0;CIEND95=0,0;MATEID=245753_1;EVENT=245753;SECONDARY;SU=70;PE=0;SR=70;ALG=PROD;AF=0.0005129;NSAMP=15;MSQ=38.6;RECLASSIFIED;AC=15;AN=29246;NFAM=14
chr18	13802408	13802434	chr18	13805352	13805387	569621	8324.15	-	-	BND	LOW	569621_1	N	[chr18:13805379[N	569621_2	N	[chr18:13802432[N	SVTYPE=BND;POS=13802432;STRANDS=--:508;IMPRECISE;CIPOS=-23,3;CIEND=-26,9;CIPOS95=0,0;CIEND95=-2,2;MATEID=569621_2;EVENT=569621;SU=508;PE=505;SR=3;ALG=PROD;AF=0.0007864;NSAMP=23;MSQ=167.75;AC=23;AN=29246;NFAM=21	SVTYPE=BND;POS=13805379;STRANDS=--:508;IMPRECISE;CIPOS=-26,9;CIEND=-23,3;CIPOS95=-2,2;CIEND95=0,0;MATEID=569621_1;EVENT=569621;SECONDARY;SU=508;PE=505;SR=3;ALG=PROD;AF=0.0007864;NSAMP=23;MSQ=167.75;AC=23;AN=29246;NFAM=21
chr18	13808907	13808909	chr18	13816436	13816437	245754	24478.8	+	-	BND	PASS	245754_1	N	N[chr18:13816438[	245754_2	N	]chr18:13808908]N	SVTYPE=BND;POS=13808908;STRANDS=+-:1058;CIPOS=-1,1;CIEND=-1,0;CIPOS95=0,0;CIEND95=0,0;MATEID=245754_2;EVENT=245754;SU=1058;PE=637;SR=421;ALG=PROD;AF=0.001368;NSAMP=40;MSQ=555.7;RECLASSIFIED;AC=40;AN=29246;NFAM=37	SVTYPE=BND;POS=13816438;STRANDS=+-:1058;CIPOS=-1,0;CIEND=-1,1;CIPOS95=0,0;CIEND95=0,0;MATEID=245754_1;EVENT=245754;SECONDARY;SU=1058;PE=637;SR=421;ALG=PROD;AF=0.001368;NSAMP=40;MSQ=555.7;RECLASSIFIED;AC=40;AN=29246;NFAM=37
chr18	13815055	13815066	chr18	13815215	13815305	569622	54.04	+	+	INV	LOW	569622	N	<INV>	.	.	.	SVTYPE=INV;POS=13815059;SVLEN=175;END=13815234;STRANDS=++:2,--:2;IMPRECISE;CIPOS=-4,7;CIEND=-19,71;CIPOS95=-1,7;CIEND95=-9,60;SU=4;PE=4;SR=0;ALG=PROD;AF=0.0001026;NSAMP=3;MSQ=17.22;AC=3;AN=29246;NFAM=3	.
chr18	13822940	13822959	chr18	14115090	14115106	569623	59.22	-	-	BND	LOW	569623_1	N	[chr18:14115098[N	569623_2	N	[chr18:13822951[N	SVTYPE=BND;POS=13822951;STRANDS=--:15;CIPOS=-10,9;CIEND=-7,9;CIPOS95=0,0;CIEND95=0,0;MATEID=569623_2;EVENT=569623;SU=15;PE=10;SR=5;ALG=PROD;AF=3.419e-05;NSAMP=1;MSQ=59.22;AC=1;AN=29246;NFAM=1	SVTYPE=BND;POS=14115098;STRANDS=--:15;CIPOS=-7,9;CIEND=-10,9;CIPOS95=0,0;CIEND95=0,0;MATEID=569623_1;EVENT=569623;SECONDARY;SU=15;PE=10;SR=5;ALG=PROD;AF=3.419e-05;NSAMP=1;MSQ=59.22;AC=1;AN=29246;NFAM=1
chr18	13822953	13823010	chr18	13823302	13823359	245755	36772.4	+	-	BND	LOW	245755_1	N	N[chr18:13823332[	245755_2	N	]chr18:13822982]N	SVTYPE=BND;POS=13822982;STRANDS=+-:9;CIPOS=-29,28;CIEND=-29,28;CIPOS95=0,0;CIEND95=0,0;MATEID=245755_2;EVENT=245755;SU=9;PE=0;SR=9;ALG=PROD;AF=0.02811;NSAMP=822;MSQ=20.86;RECLASSIFIED;AC=822;AN=29246;NFAM=805	SVTYPE=BND;POS=13823332;STRANDS=+-:9;CIPOS=-29,28;CIEND=-29,28;CIPOS95=0,0;CIEND95=0,0;MATEID=245755_1;EVENT=245755;SECONDARY;SU=9;PE=0;SR=9;ALG=PROD;AF=0.02811;NSAMP=822;MSQ=20.86;RECLASSIFIED;AC=822;AN=29246;NFAM=805
chr18	13837929	13837948	chr18	13838002	13838021	245756	359.81	+	-	BND	PASS	245756_1	N	N[chr18:13838013[	245756_2	N	]chr18:13837939]N	SVTYPE=BND;POS=13837939;STRANDS=+-:8;CIPOS=-10,9;CIEND=-10,9;CIPOS95=0,0;CIEND95=0,0;MATEID=245756_2;EVENT=245756;SU=8;PE=0;SR=8;ALG=PROD;AF=3.419e-05;NSAMP=1;MSQ=359.76;RECLASSIFIED;AC=1;AN=29246;NFAM=1	SVTYPE=BND;POS=13838013;STRANDS=+-:8;CIPOS=-10,9;CIEND=-10,9;CIPOS95=0,0;CIEND95=0,0;MATEID=245756_1;EVENT=245756;SECONDARY;SU=8;PE=0;SR=8;ALG=PROD;AF=3.419e-05;NSAMP=1;MSQ=359.76;RECLASSIFIED;AC=1;AN=29246;NFAM=1
chr18	13841958	13841977	chr18	13985111	13985116	488189	187.55	-	+	DUP	PASS	488189	N	<DUP>	.	.	.	SVTYPE=DUP;POS=13841968;SVLEN=143146;END=13985114;STRANDS=-+:24;CIPOS=-10,9;CIEND=-3,2;CIPOS95=0,0;CIEND95=0,0;SU=24;PE=12;SR=12;ALG=PROD;AF=3.419e-05;NSAMP=1;MSQ=187.26;AC=1;AN=29246;NFAM=1	.
chr18	13880039	13880046	chr18	13880110	13880117	245757	90973.2	+	-	BND	LOW	245757_1	N	N[chr18:13880115[	245757_2	N	]chr18:13880043]N	SVTYPE=BND;POS=13880043;STRANDS=+-:9;CIPOS=-4,3;CIEND=-4,3;CIPOS95=0,0;CIEND95=0,0;MATEID=245757_2;EVENT=245757;SU=9;PE=0;SR=9;ALG=PROD;AF=0.06821;NSAMP=1995;MSQ=28.82;RECLASSIFIED;AC=1995;AN=29246;NFAM=1942	SVTYPE=BND;POS=13880115;STRANDS=+-:9;CIPOS=-4,3;CIEND=-4,3;CIPOS95=0,0;CIEND95=0,0;MATEID=245757_1;EVENT=245757;SECONDARY;SU=9;PE=0;SR=9;ALG=PROD;AF=0.06821;NSAMP=1995;MSQ=28.82;RECLASSIFIED;AC=1995;AN=29246;NFAM=1942
chr18	13906400	13906410	chr18	13911757	13911774	245758	2775.2	+	-	DEL	PASS	245758	N	<DEL>	.	.	.	SVTYPE=DEL;POS=13906405;SVLEN=-5362;END=13911767;STRANDS=+-:119;CIPOS=-5,5;CIEND=-10,7;CIPOS95=0,0;CIEND95=0,0;SU=119;PE=75;SR=44;ALG=PROD;AF=0.0001368;NSAMP=4;MSQ=545.45;AC=4;AN=29246;NFAM=4	.
chr18	13909523	13909577	chr18	13911641	13911700	245760	763.97	+	-	DEL	PASS	245760	N	<DEL>	.	.	.	SVTYPE=DEL;POS=13909549;SVLEN=-2122;END=13911671;STRANDS=+-:34;CIPOS=-26,28;CIEND=-30,29;CIPOS95=0,0;CIEND95=0,0;SU=34;PE=20;SR=14;ALG=PROD;AF=6.839e-05;NSAMP=2;MSQ=381.99;AC=2;AN=29246;NFAM=2	.
chr18	13911835	13911851	chr18	13912036	13912052	245761	1129.15	+	-	BND	LOW	245761_1	N	N[chr18:13912045[	245761_2	N	]chr18:13911843]N	SVTYPE=BND;POS=13911843;STRANDS=+-:51;CIPOS=-8,8;CIEND=-8,8;CIPOS95=0,0;CIEND95=0,0;MATEID=245761_2;EVENT=245761;SU=51;PE=0;SR=51;ALG=PROD;AF=0.0001368;NSAMP=4;MSQ=208.98;RECLASSIFIED;AC=4;AN=29246;NFAM=4	SVTYPE=BND;POS=13912045;STRANDS=+-:51;CIPOS=-8,8;CIEND=-8,8;CIPOS95=0,0;CIEND95=0,0;MATEID=245761_1;EVENT=245761;SECONDARY;SU=51;PE=0;SR=51;ALG=PROD;AF=0.0001368;NSAMP=4;MSQ=208.98;RECLASSIFIED;AC=4;AN=29246;NFAM=4
chr18	13918340	13918345	chr18	13919773	13919778	569624	277522.0	-	-	BND	LOW	569624_1	N	[chr18:13919779[N	569624_2	N	[chr18:13918346[N	SVTYPE=BND;POS=13918346;STRANDS=--:11554;CIPOS=-5,0;CIEND=-5,0;CIPOS95=0,0;CIEND95=0,0;MATEID=569624_2;EVENT=569624;SU=11554;PE=11515;SR=39;ALG=PROD;AF=0.04137;NSAMP=1210;MSQ=193.31;AC=1210;AN=29246;NFAM=1163	SVTYPE=BND;POS=13919779;STRANDS=--:11554;CIPOS=-5,0;CIEND=-5,0;CIPOS95=0,0;CIEND95=0,0;MATEID=569624_1;EVENT=569624;SECONDARY;SU=11554;PE=11515;SR=39;ALG=PROD;AF=0.04137;NSAMP=1210;MSQ=193.31;AC=1210;AN=29246;NFAM=1163
chr18	13918761	13918761	chr18	13919715	13919715	569625	661151.0	+	+	INV	LOW	569625	N	<INV>	.	.	.	SVTYPE=INV;POS=13918761;SVLEN=954;END=13919715;STRANDS=++:19384,--:7;CIPOS=0,0;CIEND=0,0;CIPOS95=0,0;CIEND95=0,0;SU=19391;PE=15397;SR=3994;ALG=PROD;AF=0.04349;NSAMP=1272;MSQ=438.33;AC=1272;AN=29246;NFAM=1225	.
chr18	13957560	13957571	chr18	13957744	13957755	245763	74.4	+	-	BND	LOW	245763_1	N	N[chr18:13957751[	245763_2	N	]chr18:13957566]N	SVTYPE=BND;POS=13957566;STRANDS=+-:6;CIPOS=-6,5;CIEND=-6,5;CIPOS95=0,0;CIEND95=0,0;MATEID=245763_2;EVENT=245763;SU=6;PE=0;SR=6;ALG=PROD;AF=3.419e-05;NSAMP=1;MSQ=71.5;RECLASSIFIED;AC=1;AN=29246;NFAM=1	SVTYPE=BND;POS=13957751;STRANDS=+-:6;CIPOS=-6,5;CIEND=-6,5;CIPOS95=0,0;CIEND95=0,0;MATEID=245763_1;EVENT=245763;SECONDARY;SU=6;PE=0;SR=6;ALG=PROD;AF=3.419e-05;NSAMP=1;MSQ=71.5;RECLASSIFIED;AC=1;AN=29246;NFAM=1
chr18	13989955	13989964	chr18	13990036	13990045	245765	347.99	+	-	BND	PASS	245765_1	N	N[chr18:13990042[	245765_2	N	]chr18:13989960]N	SVTYPE=BND;POS=13989960;STRANDS=+-:7;CIPOS=-5,4;CIEND=-5,4;CIPOS95=0,0;CIEND95=0,0;MATEID=245765_2;EVENT=245765;SU=7;PE=0;SR=7;ALG=PROD;AF=3.419e-05;NSAMP=1;MSQ=347.73;RECLASSIFIED;AC=1;AN=29246;NFAM=1	SVTYPE=BND;POS=13990042;STRANDS=+-:7;CIPOS=-5,4;CIEND=-5,4;CIPOS95=0,0;CIEND95=0,0;MATEID=245765_1;EVENT=245765;SECONDARY;SU=7;PE=0;SR=7;ALG=PROD;AF=3.419e-05;NSAMP=1;MSQ=347.73;RECLASSIFIED;AC=1;AN=29246;NFAM=1
chr18	13991896	13991910	chr18	13992298	13992308	245766	796.84	+	-	BND	LOW	245766_1	N	N[chr18:13992300[	245766_2	N	]chr18:13991904]N	SVTYPE=BND;POS=13991904;STRANDS=+-:7;IMPRECISE;CIPOS=-8,6;CIEND=-1,9;CIPOS95=-1,0;CIEND95=0,1;MATEID=245766_2;EVENT=245766;SU=7;PE=2;SR=5;ALG=PROD;AF=0.0007864;NSAMP=23;MSQ=17.61;RECLASSIFIED;AC=23;AN=29246;NFAM=23	SVTYPE=BND;POS=13992300;STRANDS=+-:7;IMPRECISE;CIPOS=-1,9;CIEND=-8,6;CIPOS95=0,1;CIEND95=-1,0;MATEID=245766_1;EVENT=245766;SECONDARY;SU=7;PE=2;SR=5;ALG=PROD;AF=0.0007864;NSAMP=23;MSQ=17.61;RECLASSIFIED;AC=23;AN=29246;NFAM=23
chr18	13992979	13993038	chr18	13997617	13997664	245767	1075.88	+	-	DEL	PASS	245767	N	<DEL>	.	.	.	SVTYPE=DEL;POS=13993009;SVLEN=-4633;END=13997642;STRANDS=+-:46;CIPOS=-30,29;CIEND=-25,22;CIPOS95=0,0;CIEND95=0,0;SU=46;PE=28;SR=18;ALG=PROD;AF=3.419e-05;NSAMP=1;MSQ=791.27;AC=1;AN=29246;NFAM=1	.
chr18	13997644	13997710	chr18	13997962	13998334	569626	15.0	+	+	BND	LOW	569626_1	N	N]chr18:13997972]	569626_2	N	N]chr18:13997654]	SVTYPE=BND;POS=13997654;STRANDS=++:4;IMPRECISE;CIPOS=-10,56;CIEND=-10,362;CIPOS95=0,55;CIEND95=-2,106;MATEID=569626_2;EVENT=569626;SU=4;PE=4;SR=0;ALG=PROD;AF=3.419e-05;NSAMP=1;MSQ=14.98;AC=1;AN=29246;NFAM=1	SVTYPE=BND;POS=13997972;STRANDS=++:4;IMPRECISE;CIPOS=-10,362;CIEND=-10,56;CIPOS95=-2,106;CIEND95=0,55;MATEID=569626_1;EVENT=569626;SECONDARY;SU=4;PE=4;SR=0;ALG=PROD;AF=3.419e-05;NSAMP=1;MSQ=14.98;AC=1;AN=29246;NFAM=1
chr18	14001604	14001663	chr18	14119025	14119069	245768	1390.67	+	-	DEL	PASS	245768	N	<DEL>	.	.	.	SVTYPE=DEL;POS=14001634;SVLEN=-117414;END=14119048;STRANDS=+-:58;CIPOS=-30,29;CIEND=-23,21;CIPOS95=0,0;CIEND95=0,0;SU=58;PE=30;SR=28;ALG=PROD;AF=6.839e-05;NSAMP=2;MSQ=695.34;AC=2;AN=29246;NFAM=2	.
chr18	14003412	14003969	chr18	14068562	14069270	569628	14.92	+	+	BND	LOW	569628_1	N	N]chr18:14068572]	569628_2	N	N]chr18:14003422]	SVTYPE=BND;POS=14003422;STRANDS=++:5;IMPRECISE;CIPOS=-10,547;CIEND=-10,698;CIPOS95=-2,107;CIEND95=-1,148;MATEID=569628_2;EVENT=569628;SU=5;PE=5;SR=0;ALG=PROD;AF=3.419e-05;NSAMP=1;MSQ=14.92;AC=1;AN=29246;NFAM=1	SVTYPE=BND;POS=14068572;STRANDS=++:5;IMPRECISE;CIPOS=-10,698;CIEND=-10,547;CIPOS95=-1,148;CIEND95=-2,107;MATEID=569628_1;EVENT=569628;SECONDARY;SU=5;PE=5;SR=0;ALG=PROD;AF=3.419e-05;NSAMP=1;MSQ=14.92;AC=1;AN=29246;NFAM=1
chr18	14010490	14010549	chr18	14011072	14011131	245769	2007.24	+	-	BND	LOW	245769_1	N	N[chr18:14011103[	245769_2	N	]chr18:14010520]N	SVTYPE=BND;POS=14010520;STRANDS=+-:8;IMPRECISE;CIPOS=-30,29;CIEND=-30,29;CIPOS95=-1,1;CIEND95=-1,1;MATEID=245769_2;EVENT=245769;SU=8;PE=6;SR=2;ALG=PROD;AF=0.0005813;NSAMP=17;MSQ=94.46;RECLASSIFIED;AC=17;AN=29246;NFAM=17	SVTYPE=BND;POS=14011103;STRANDS=+-:8;IMPRECISE;CIPOS=-30,29;CIEND=-30,29;CIPOS95=-1,1;CIEND95=-1,1;MATEID=245769_1;EVENT=245769;SECONDARY;SU=8;PE=6;SR=2;ALG=PROD;AF=0.0005813;NSAMP=17;MSQ=94.46;RECLASSIFIED;AC=17;AN=29246;NFAM=17
chr18	14033471	14033472	chr18	14037486	14037487	245770	848.32	+	-	DEL	PASS	245770	N	<DEL>	.	.	.	SVTYPE=DEL;POS=14033472;SVLEN=-4015;END=14037487;STRANDS=+-:19;CIPOS=-1,0;CIEND=-1,0;CIPOS95=0,0;CIEND95=0,0;SU=19;PE=0;SR=19;ALG=PROD;AF=3.419e-05;NSAMP=1;MSQ=848.32;AC=1;AN=29246;NFAM=1	.
chr18	14040886	14041225	chr18	14066764	14067427	569629	26.89	-	-	BND	LOW	569629_1	N	[chr18:14067419[N	569629_2	N	[chr18:14041217[N	SVTYPE=BND;POS=14041217;STRANDS=--:6;IMPRECISE;CIPOS=-330,9;CIEND=-654,9;CIPOS95=-66,3;CIEND95=-131,1;MATEID=569629_2;EVENT=569629;SU=6;PE=6;SR=0;ALG=PROD;AF=3.419e-05;NSAMP=1;MSQ=26.74;RETAINED;AC=1;AN=29246;NFAM=1	SVTYPE=BND;POS=14067419;STRANDS=--:6;IMPRECISE;CIPOS=-654,9;CIEND=-330,9;CIPOS95=-131,1;CIEND95=-66,3;MATEID=569629_1;EVENT=569629;SECONDARY;SU=6;PE=6;SR=0;ALG=PROD;AF=3.419e-05;NSAMP=1;MSQ=26.74;RETAINED;AC=1;AN=29246;NFAM=1
chr18	14041921	14041940	chr18	14041987	14042006	245771	359.58	+	-	BND	LOW	245771_1	N	N[chr18:14041998[	245771_2	N	]chr18:14041931]N	SVTYPE=BND;POS=14041931;STRANDS=+-:5;CIPOS=-10,9;CIEND=-10,9;CIPOS95=0,0;CIEND95=0,0;MATEID=245771_2;EVENT=245771;SU=5;PE=0;SR=5;ALG=PROD;AF=6.839e-05;NSAMP=2;MSQ=179.78;RECLASSIFIED;AC=2;AN=29246;NFAM=2	SVTYPE=BND;POS=14041998;STRANDS=+-:5;CIPOS=-10,9;CIEND=-10,9;CIPOS95=0,0;CIEND95=0,0;MATEID=245771_1;EVENT=245771;SECONDARY;SU=5;PE=0;SR=5;ALG=PROD;AF=6.839e-05;NSAMP=2;MSQ=179.78;RECLASSIFIED;AC=2;AN=29246;NFAM=2
chr18	14042169	14042703	chr18	14066509	14066960	569631	71.7	+	+	BND	LOW	569631_1	N	N]chr18:14066539]	569631_2	N	N]chr18:14042199]	SVTYPE=BND;POS=14042199;STRANDS=++:10;IMPRECISE;CIPOS=-30,504;CIEND=-30,421;CIPOS95=-30,110;CIEND95=-30,71;MATEID=569631_2;EVENT=569631;SU=10;PE=10;SR=0;ALG=PROD;AF=6.839e-05;NSAMP=2;MSQ=35.82;AC=2;AN=29246;NFAM=2	SVTYPE=BND;POS=14066539;STRANDS=++:10;IMPRECISE;CIPOS=-30,421;CIEND=-30,504;CIPOS95=-30,71;CIEND95=-30,110;MATEID=569631_1;EVENT=569631;SECONDARY;SU=10;PE=10;SR=0;ALG=PROD;AF=6.839e-05;NSAMP=2;MSQ=35.82;AC=2;AN=29246;NFAM=2
chr18	14049196	14049215	chr18	14052899	14052918	488192	305.5	-	+	BND	PASS	488192_1	N	]chr18:14052909]N	488192_2	N	N[chr18:14049207[	SVTYPE=BND;POS=14049207;STRANDS=-+:25;CIPOS=-10,9;CIEND=-10,9;CIPOS95=0,0;CIEND95=0,0;MATEID=488192_2;EVENT=488192;SU=25;PE=13;SR=12;ALG=PROD;AF=3.419e-05;NSAMP=1;MSQ=305.5;RECLASSIFIED;AC=1;AN=29246;NFAM=1	SVTYPE=BND;POS=14052909;STRANDS=-+:25;CIPOS=-10,9;CIEND=-10,9;CIPOS95=0,0;CIEND95=0,0;MATEID=488192_1;EVENT=488192;SECONDARY;SU=25;PE=13;SR=12;ALG=PROD;AF=3.419e-05;NSAMP=1;MSQ=305.5;RECLASSIFIED;AC=1;AN=29246;NFAM=1
chr18	14049646	14049665	chr18	14052886	14052905	245773	398.58	+	-	BND	PASS	245773_1	N	N[chr18:14052897[	245773_2	N	]chr18:14049656]N	SVTYPE=BND;POS=14049656;STRANDS=+-:16;CIPOS=-10,9;CIEND=-10,9;CIPOS95=0,0;CIEND95=0,0;MATEID=245773_2;EVENT=245773;SU=16;PE=11;SR=5;ALG=PROD;AF=3.419e-05;NSAMP=1;MSQ=398.58;RECLASSIFIED;AC=1;AN=29246;NFAM=1	SVTYPE=BND;POS=14052897;STRANDS=+-:16;CIPOS=-10,9;CIEND=-10,9;CIPOS95=0,0;CIEND95=0,0;MATEID=245773_1;EVENT=245773;SECONDARY;SU=16;PE=11;SR=5;ALG=PROD;AF=3.419e-05;NSAMP=1;MSQ=398.58;RECLASSIFIED;AC=1;AN=29246;NFAM=1
chr18	14050845	14050845	chr18	14051380	14051380	245774	443600.0	+	-	DEL	PASS	245774	N	<DEL>	.	.	.	SVTYPE=DEL;POS=14050845;SVLEN=-535;END=14051380;STRANDS=+-:14842;CIPOS=0,0;CIEND=0,0;CIPOS95=0,0;CIEND95=0,0;SU=14842;PE=7974;SR=6868;ALG=PROD;AF=0.02605;NSAMP=734;MSQ=501.91;MEDGQR=4.72;Q10GQR=4.43;AC=762;AN=29246;NFAM=715	.
chr18	14056930	14056949	chr18	14065499	14065507	488193	213.48	-	+	DUP	PASS	488193	N	<DUP>	.	.	.	SVTYPE=DUP;POS=14056940;SVLEN=8563;END=14065503;STRANDS=-+:16;CIPOS=-10,9;CIEND=-4,4;CIPOS95=0,0;CIEND95=0,0;SU=16;PE=9;SR=7;ALG=PROD;AF=6.839e-05;NSAMP=1;MSQ=212.94;AC=2;AN=29246;NFAM=1	.
chr18	14058568	14058585	chr19	27418672	27418689	39720	4.64	-	-	BND	LOW	39720_1	N	[chr19:27418682[N	39720_2	N	[chr18:14058578[N	SVTYPE=BND;POS=14058578;STRANDS=--:4;CIPOS=-9,8;CIEND=-9,8;CIPOS95=0,0;CIEND95=0,0;MATEID=39720_2;EVENT=39720;SU=4;PE=0;SR=4;ALG=PROD;AF=3.419e-05;NSAMP=1;MSQ=4.64;AC=1;AN=29246;NFAM=1	SVTYPE=BND;POS=27418682;STRANDS=--:4;CIPOS=-9,8;CIEND=-9,8;CIPOS95=0,0;CIEND95=0,0;MATEID=39720_1;EVENT=39720;SECONDARY;SU=4;PE=0;SR=4;ALG=PROD;AF=3.419e-05;NSAMP=1;MSQ=4.64;AC=1;AN=29246;NFAM=1
chr18	14065375	14065379	chr18	14073099	14073118	245777	692.52	+	-	DEL	PASS	245777	N	<DEL>	.	.	.	SVTYPE=DEL;POS=14065378;SVLEN=-7731;END=14073109;STRANDS=+-:29;CIPOS=-3,1;CIEND=-10,9;CIPOS95=0,0;CIEND95=0,0;SU=29;PE=14;SR=15;ALG=PROD;AF=3.419e-05;NSAMP=1;MSQ=692.52;AC=1;AN=29246;NFAM=1	.
chr18	14071652	14071660	chr18	14280286	14280294	245778	12087.5	+	-	DEL	PASS	245778	N	<DEL>	.	.	.	SVTYPE=DEL;POS=14071655;SVLEN=-208636;END=14280291;STRANDS=+-:459;CIPOS=-3,5;CIEND=-5,3;CIPOS95=0,0;CIEND95=0,0;SU=459;PE=352;SR=107;ALG=PROD;AF=0.0008548;NSAMP=25;MSQ=318.1;AC=25;AN=29246;NFAM=25	.
chr18	14074629	14074647	chr18	14074709	14074718	245779	1459.6	+	-	BND	PASS	245779_1	N	N[chr18:14074715[	245779_2	N	]chr18:14074638]N	SVTYPE=BND;POS=14074638;STRANDS=+-:48;CIPOS=-9,9;CIEND=-5,4;CIPOS95=0,0;CIEND95=0,0;MATEID=245779_2;EVENT=245779;SU=48;PE=0;SR=48;ALG=PROD;AF=3.419e-05;NSAMP=1;MSQ=263.76;RECLASSIFIED;AC=1;AN=29246;NFAM=1	SVTYPE=BND;POS=14074715;STRANDS=+-:48;CIPOS=-5,4;CIEND=-9,9;CIPOS95=0,0;CIEND95=0,0;MATEID=245779_1;EVENT=245779;SECONDARY;SU=48;PE=0;SR=48;ALG=PROD;AF=3.419e-05;NSAMP=1;MSQ=263.76;RECLASSIFIED;AC=1;AN=29246;NFAM=1
chr18	14094528	14094533	chr18	14095247	14095252	245780	536.47	+	-	DEL	PASS	245780	N	<DEL>	.	.	.	SVTYPE=DEL;POS=14094531;SVLEN=-720;END=14095251;STRANDS=+-:22;CIPOS=-3,2;CIEND=-4,1;CIPOS95=0,0;CIEND95=0,0;SU=22;PE=13;SR=9;ALG=PROD;AF=3.419e-05;NSAMP=1;MSQ=536.47;AC=1;AN=29246;NFAM=1	.
chr18	14110473	14110478	chr18	14110541	14110546	245781	3792.37	+	-	BND	LOW	245781_1	N	N[chr18:14110545[	245781_2	N	]chr18:14110476]N	SVTYPE=BND;POS=14110476;STRANDS=+-:134;CIPOS=-3,2;CIEND=-3,2;CIPOS95=0,0;CIEND95=0,0;MATEID=245781_2;EVENT=245781;SU=134;PE=0;SR=134;ALG=PROD;AF=0.0005471;NSAMP=16;MSQ=217.88;RECLASSIFIED;AC=16;AN=29246;NFAM=16	SVTYPE=BND;POS=14110545;STRANDS=+-:134;CIPOS=-3,2;CIEND=-3,2;CIPOS95=0,0;CIEND95=0,0;MATEID=245781_1;EVENT=245781;SECONDARY;SU=134;PE=0;SR=134;ALG=PROD;AF=0.0005471;NSAMP=16;MSQ=217.88;RECLASSIFIED;AC=16;AN=29246;NFAM=16
chr18	14118878	14118921	chr18	14122697	14122741	245782	1234.62	+	-	DEL	PASS	245782	N	<DEL>	.	.	.	SVTYPE=DEL;POS=14118900;SVLEN=-3820;END=14122720;STRANDS=+-:59;CIPOS=-22,21;CIEND=-23,21;CIPOS95=0,0;CIEND95=0,0;SU=59;PE=27;SR=32;ALG=PROD;AF=0.0001026;NSAMP=3;MSQ=411.54;AC=3;AN=29246;NFAM=3	.
chr18	14139823	14140468	chr21	14018645	14019278	40038	23.82	+	+	BND	LOW	40038_1	N	N]chr21:14018655]	40038_2	N	N]chr18:14139833]	SVTYPE=BND;POS=14139833;STRANDS=++:5;IMPRECISE;CIPOS=-10,635;CIEND=-10,623;CIPOS95=-2,115;CIEND95=-2,124;MATEID=40038_2;EVENT=40038;SU=5;PE=5;SR=0;ALG=PROD;AF=3.419e-05;NSAMP=1;MSQ=23.81;AC=1;AN=29246;NFAM=1	SVTYPE=BND;POS=14018655;STRANDS=++:5;IMPRECISE;CIPOS=-10,623;CIEND=-10,635;CIPOS95=-2,124;CIEND95=-2,115;MATEID=40038_1;EVENT=40038;SECONDARY;SU=5;PE=5;SR=0;ALG=PROD;AF=3.419e-05;NSAMP=1;MSQ=23.81;AC=1;AN=29246;NFAM=1
chr18	14142580	14143610	chr21	14014413	14015504	40035	2339.48	-	-	BND	LOW	40035_1	N	[chr21:14014913[N	40035_2	N	[chr18:14143110[N	SVTYPE=BND;POS=14143110;STRANDS=--:108;IMPRECISE;CIPOS=-529,501;CIEND=-499,592;CIPOS95=-399,399;CIEND95=-421,421;MATEID=40035_2;EVENT=40035;SU=108;PE=108;SR=0;ALG=SUM;AF=0.001334;NSAMP=39;MSQ=31.57;RETAINED;AC=39;AN=29246;NFAM=39	SVTYPE=BND;POS=14014913;STRANDS=--:108;IMPRECISE;CIPOS=-499,592;CIEND=-529,501;CIPOS95=-421,421;CIEND95=-399,399;MATEID=40035_1;EVENT=40035;SECONDARY;SU=108;PE=108;SR=0;ALG=SUM;AF=0.001334;NSAMP=39;MSQ=31.57;RETAINED;AC=39;AN=29246;NFAM=39
chr18	14142628	14142644	chr18	14146684	14146698	569632	464.52	+	+	BND	PASS	569632_1	N	N]chr18:14146689]	569632_2	N	N]chr18:14142635]	SVTYPE=BND;POS=14142635;STRANDS=++:13;IMPRECISE;CIPOS=-7,9;CIEND=-5,9;CIPOS95=-1,1;CIEND95=-1,1;MATEID=569632_2;EVENT=569632;SU=13;PE=11;SR=2;ALG=PROD;AF=3.419e-05;NSAMP=1;MSQ=464.52;AC=1;AN=29246;NFAM=1	SVTYPE=BND;POS=14146689;STRANDS=++:13;IMPRECISE;CIPOS=-5,9;CIEND=-7,9;CIPOS95=-1,1;CIEND95=-1,1;MATEID=569632_1;EVENT=569632;SECONDARY;SU=13;PE=11;SR=2;ALG=PROD;AF=3.419e-05;NSAMP=1;MSQ=464.52;AC=1;AN=29246;NFAM=1
chr18	14143571	14144038	chr21	14014888	14015506	40037	21.8	+	+	BND	LOW	40037_1	N	N]chr21:14014918]	40037_2	N	N]chr18:14143601]	SVTYPE=BND;POS=14143601;STRANDS=++:5;IMPRECISE;CIPOS=-30,437;CIEND=-30,588;CIPOS95=-30,110;CIEND95=-30,100;MATEID=40037_2;EVENT=40037;SU=5;PE=5;SR=0;ALG=PROD;AF=6.839e-05;NSAMP=2;MSQ=8.32;AC=2;AN=29246;NFAM=2	SVTYPE=BND;POS=14014918;STRANDS=++:5;IMPRECISE;CIPOS=-30,588;CIEND=-30,437;CIPOS95=-30,100;CIEND95=-30,110;MATEID=40037_1;EVENT=40037;SECONDARY;SU=5;PE=5;SR=0;ALG=PROD;AF=6.839e-05;NSAMP=2;MSQ=8.32;AC=2;AN=29246;NFAM=2
chr18	14144757	14145062	chr21	14013673	14014088	40034	179.44	+	+	BND	LOW	40034_1	N	N]chr21:14013703]	40034_2	N	N]chr18:14144787]	SVTYPE=BND;POS=14144787;STRANDS=++:18;IMPRECISE;CIPOS=-30,275;CIEND=-30,385;CIPOS95=-30,31;CIEND95=-30,43;MATEID=40034_2;EVENT=40034;SU=18;PE=18;SR=0;ALG=PROD;AF=0.0001026;NSAMP=3;MSQ=59.8;AC=3;AN=29246;NFAM=3	SVTYPE=BND;POS=14013703;STRANDS=++:18;IMPRECISE;CIPOS=-30,385;CIEND=-30,275;CIPOS95=-30,43;CIEND95=-30,31;MATEID=40034_1;EVENT=40034;SECONDARY;SU=18;PE=18;SR=0;ALG=PROD;AF=0.0001026;NSAMP=3;MSQ=59.8;AC=3;AN=29246;NFAM=3
chr18	14145895	14146233	chr18	14146608	14146826	569633	560.39	-	-	BND	PASS	569633_1	N	[chr18:14146818[N	569633_2	N	[chr18:14146225[N	SVTYPE=BND;POS=14146225;STRANDS=--:10;IMPRECISE;CIPOS=-329,9;CIEND=-209,9;CIPOS95=-51,2;CIEND95=-77,2;MATEID=569633_2;EVENT=569633;SU=10;PE=10;SR=0;ALG=PROD;AF=3.419e-05;NSAMP=1;MSQ=560.39;AC=1;AN=29246;NFAM=1	SVTYPE=BND;POS=14146818;STRANDS=--:10;IMPRECISE;CIPOS=-209,9;CIEND=-329,9;CIPOS95=-77,2;CIEND95=-51,2;MATEID=569633_1;EVENT=569633;SECONDARY;SU=10;PE=10;SR=0;ALG=PROD;AF=3.419e-05;NSAMP=1;MSQ=560.39;AC=1;AN=29246;NFAM=1
chr18	14145945	14145964	chr18	14151013	14151030	245783	4125.2	+	-	BND	PASS	245783_1	N	N[chr18:14151024[	245783_2	N	]chr18:14145955]N	SVTYPE=BND;POS=14145955;STRANDS=+-:111;CIPOS=-10,9;CIEND=-10,7;CIPOS95=0,0;CIEND95=0,0;MATEID=245783_2;EVENT=245783;SU=111;PE=102;SR=9;ALG=PROD;AF=0.0004445;NSAMP=13;MSQ=243.57;RECLASSIFIED;AC=13;AN=29246;NFAM=13	SVTYPE=BND;POS=14151024;STRANDS=+-:111;CIPOS=-10,7;CIEND=-10,9;CIPOS95=0,0;CIEND95=0,0;MATEID=245783_1;EVENT=245783;SECONDARY;SU=111;PE=102;SR=9;ALG=PROD;AF=0.0004445;NSAMP=13;MSQ=243.57;RECLASSIFIED;AC=13;AN=29246;NFAM=13
chr18	14146400	14146520	chr21	14012003	14012385	40033	103.59	+	+	BND	LOW	40033_1	N	N]chr21:14012033]	40033_2	N	N]chr18:14146430]	SVTYPE=BND;POS=14146430;STRANDS=++:25;IMPRECISE;CIPOS=-30,90;CIEND=-30,352;CIPOS95=-15,15;CIEND95=-30,46;MATEID=40033_2;EVENT=40033;SU=25;PE=25;SR=0;ALG=PROD;AF=0.0001368;NSAMP=4;MSQ=11.47;AC=4;AN=29246;NFAM=4	SVTYPE=BND;POS=14012033;STRANDS=++:25;IMPRECISE;CIPOS=-30,352;CIEND=-30,90;CIPOS95=-30,46;CIEND95=-15,15;MATEID=40033_1;EVENT=40033;SECONDARY;SU=25;PE=25;SR=0;ALG=PROD;AF=0.0001368;NSAMP=4;MSQ=11.47;AC=4;AN=29246;NFAM=4
chr18	14146444	14146469	chr21	14011611	14011792	40032	9176.95	-	-	BND	LOW	40032_1	N	[chr21:14011784[N	40032_2	N	[chr18:14146465[N	SVTYPE=BND;POS=14146465;STRANDS=--:1450;IMPRECISE;CIPOS=-20,5;CIEND=-172,9;CIPOS95=0,0;CIEND95=-5,5;MATEID=40032_2;EVENT=40032;SU=1450;PE=1450;SR=0;ALG=PROD;AF=0.009471;NSAMP=277;MSQ=28.81;AC=277;AN=29246;NFAM=277	SVTYPE=BND;POS=14011784;STRANDS=--:1450;IMPRECISE;CIPOS=-172,9;CIEND=-20,5;CIPOS95=-5,5;CIEND95=0,0;MATEID=40032_1;EVENT=40032;SECONDARY;SU=1450;PE=1450;SR=0;ALG=PROD;AF=0.009471;NSAMP=277;MSQ=28.81;AC=277;AN=29246;NFAM=277
chr18	14147059	14147068	chr18	14147236	14147245	245784	80.13	+	-	BND	LOW	245784_1	N	N[chr18:14147242[	245784_2	N	]chr18:14147064]N	SVTYPE=BND;POS=14147064;STRANDS=+-:7;CIPOS=-5,4;CIEND=-5,4;CIPOS95=0,0;CIEND95=0,0;MATEID=245784_2;EVENT=245784;SU=7;PE=0;SR=7;ALG=PROD;AF=0.000171;NSAMP=5;MSQ=13.86;RECLASSIFIED;AC=5;AN=29246;NFAM=5	SVTYPE=BND;POS=14147242;STRANDS=+-:7;CIPOS=-5,4;CIEND=-5,4;CIPOS95=0,0;CIEND95=0,0;MATEID=245784_1;EVENT=245784;SECONDARY;SU=7;PE=0;SR=7;ALG=PROD;AF=0.000171;NSAMP=5;MSQ=13.86;RECLASSIFIED;AC=5;AN=29246;NFAM=5
chr18	14156602	14156621	chr18	14157268	14157274	245786	335.73	+	-	DEL	PASS	245786	N	<DEL>	.	.	.	SVTYPE=DEL;POS=14156612;SVLEN=-660;END=14157272;STRANDS=+-:14;CIPOS=-10,9;CIEND=-4,2;CIPOS95=0,0;CIEND95=0,0;SU=14;PE=4;SR=10;ALG=PROD;AF=3.419e-05;NSAMP=1;MSQ=335.71;AC=1;AN=29246;NFAM=1	.
chr18	14161471	14161803	chr18	14353457	14354044	245787	674.3	+	-	DEL	PASS	245787	N	<DEL>	.	.	.	SVTYPE=DEL;POS=14161501;SVLEN=-192514;END=14354015;STRANDS=+-:14;IMPRECISE;CIPOS=-30,302;CIEND=-558,29;CIPOS95=-30,53;CIEND95=-74,29;SU=14;PE=14;SR=0;ALG=PROD;AF=6.839e-05;NSAMP=2;MSQ=337.15;AC=2;AN=29246;NFAM=2	.
chr18	14169942	14170504	chr18	14174053	14174607	488194	144.73	-	+	BND	LOW	488194_1	N	]chr18:14174083]N	488194_2	N	N[chr18:14170476[	SVTYPE=BND;POS=14170476;STRANDS=-+:8;IMPRECISE;CIPOS=-533,29;CIEND=-30,524;CIPOS95=-130,29;CIEND95=-30,136;MATEID=488194_2;EVENT=488194;SU=8;PE=8;SR=0;ALG=PROD;AF=0.0003761;NSAMP=11;MSQ=8.55;RECLASSIFIED;AC=11;AN=29246;NFAM=11	SVTYPE=BND;POS=14174083;STRANDS=-+:8;IMPRECISE;CIPOS=-30,524;CIEND=-533,29;CIPOS95=-30,136;CIEND95=-130,29;MATEID=488194_1;EVENT=488194;SECONDARY;SU=8;PE=8;SR=0;ALG=PROD;AF=0.0003761;NSAMP=11;MSQ=8.55;RECLASSIFIED;AC=11;AN=29246;NFAM=11
chr18	14170572	14170874	chr21	13987700	13987945	40031	152.34	+	+	BND	LOW	40031_1	N	N]chr21:13987710]	40031_2	N	N]chr18:14170622]	SVTYPE=BND;POS=14170622;STRANDS=++:28;IMPRECISE;CIPOS=-50,252;CIEND=-10,235;CIPOS95=-25,25;CIEND95=-10,31;MATEID=40031_2;EVENT=40031;SU=28;PE=28;SR=0;ALG=PROD;AF=0.0002735;NSAMP=8;MSQ=13;AC=8;AN=29246;NFAM=8	SVTYPE=BND;POS=13987710;STRANDS=++:28;IMPRECISE;CIPOS=-10,235;CIEND=-50,252;CIPOS95=-10,31;CIEND95=-25,25;MATEID=40031_1;EVENT=40031;SECONDARY;SU=28;PE=28;SR=0;ALG=PROD;AF=0.0002735;NSAMP=8;MSQ=13;AC=8;AN=29246;NFAM=8
chr18	14171066	14171544	chr21	13985923	13986390	40028	124.54	-	-	BND	LOW	40028_1	N	[chr21:13986362[N	40028_2	N	[chr18:14171519[N	SVTYPE=BND;POS=14171519;STRANDS=--:9;IMPRECISE;CIPOS=-452,26;CIEND=-438,29;CIPOS95=-124,26;CIEND95=-104,29;MATEID=40028_2;EVENT=40028;SU=9;PE=9;SR=0;ALG=PROD;AF=0.0002052;NSAMP=6;MSQ=11.53;AC=6;AN=29246;NFAM=6	SVTYPE=BND;POS=13986362;STRANDS=--:9;IMPRECISE;CIPOS=-438,29;CIEND=-452,26;CIPOS95=-104,29;CIEND95=-124,26;MATEID=40028_1;EVENT=40028;SECONDARY;SU=9;PE=9;SR=0;ALG=PROD;AF=0.0002052;NSAMP=6;MSQ=11.53;AC=6;AN=29246;NFAM=6
chr18	14172006	14172023	chr21	14056372	14056389	40039	307.49	-	+	BND	LOW	40039_1	N	]chr21:14056381]N	40039_2	N	N[chr18:14172016[	SVTYPE=BND;POS=14172016;STRANDS=-+:26;CIPOS=-9,8;CIEND=-9,8;CIPOS95=0,0;CIEND95=0,0;MATEID=40039_2;EVENT=40039;SU=26;PE=0;SR=26;ALG=PROD;AF=0.0003077;NSAMP=9;MSQ=12.58;AC=9;AN=29246;NFAM=9	SVTYPE=BND;POS=14056381;STRANDS=-+:26;CIPOS=-9,8;CIEND=-9,8;CIPOS95=0,0;CIEND95=0,0;MATEID=40039_1;EVENT=40039;SECONDARY;SU=26;PE=0;SR=26;ALG=PROD;AF=0.0003077;NSAMP=9;MSQ=12.58;AC=9;AN=29246;NFAM=9
chr18	14172709	14173210	chr21	14058070	14058610	40042	25.97	-	+	BND	LOW	40042_1	N	]chr21:14058100]N	40042_2	N	N[chr18:14173182[	SVTYPE=BND;POS=14173182;STRANDS=-+:17;IMPRECISE;CIPOS=-472,29;CIEND=-30,510;CIPOS95=-74,29;CIEND95=-30,101;MATEID=40042_2;EVENT=40042;SU=17;PE=17;SR=0;ALG=PROD;AF=6.839e-05;NSAMP=2;MSQ=10.76;AC=2;AN=29246;NFAM=2	SVTYPE=BND;POS=14058100;STRANDS=-+:17;IMPRECISE;CIPOS=-30,510;CIEND=-472,29;CIPOS95=-30,101;CIEND95=-74,29;MATEID=40042_1;EVENT=40042;SECONDARY;SU=17;PE=17;SR=0;ALG=PROD;AF=6.839e-05;NSAMP=2;MSQ=10.76;AC=2;AN=29246;NFAM=2
chr18	14173015	14173147	chr21	14057434	14057907	40040	445.56	+	-	BND	LOW	40040_1	N	N[chr21:14057879[	40040_2	N	]chr18:14173047]N	SVTYPE=BND;POS=14173047;STRANDS=+-:69;IMPRECISE;CIPOS=-32,100;CIEND=-444,29;CIPOS95=-10,10;CIEND95=-45,29;MATEID=40040_2;EVENT=40040;SU=69;PE=69;SR=0;ALG=PROD;AF=0.0004445;NSAMP=13;MSQ=32.11;AC=13;AN=29246;NFAM=13	SVTYPE=BND;POS=14057879;STRANDS=+-:69;IMPRECISE;CIPOS=-444,29;CIEND=-32,100;CIPOS95=-45,29;CIEND95=-10,10;MATEID=40040_1;EVENT=40040;SECONDARY;SU=69;PE=69;SR=0;ALG=PROD;AF=0.0004445;NSAMP=13;MSQ=32.11;AC=13;AN=29246;NFAM=13
chr18	14173302	14173919	chr21	14058890	14059466	40043	81.01	-	+	BND	LOW	40043_1	N	]chr21:14058900]N	40043_2	N	N[chr18:14173911[	SVTYPE=BND;POS=14173911;STRANDS=-+:4;IMPRECISE;CIPOS=-608,9;CIEND=-10,566;CIPOS95=-140,1;CIEND95=-2,123;MATEID=40043_2;EVENT=40043;SU=4;PE=4;SR=0;ALG=PROD;AF=0.0001368;NSAMP=4;MSQ=7.53;AC=4;AN=29246;NFAM=4	SVTYPE=BND;POS=14058900;STRANDS=-+:4;IMPRECISE;CIPOS=-10,566;CIEND=-608,9;CIPOS95=-2,123;CIEND95=-140,1;MATEID=40043_1;EVENT=40043;SECONDARY;SU=4;PE=4;SR=0;ALG=PROD;AF=0.0001368;NSAMP=4;MSQ=7.53;AC=4;AN=29246;NFAM=4
chr18	14173339	14173920	chr21	13985000	13985584	40025	512.93	-	-	BND	LOW	40025_1	N	[chr21:13985556[N	40025_2	N	[chr18:14173902[N	SVTYPE=BND;POS=14173902;STRANDS=--:17;IMPRECISE;CIPOS=-562,19;CIEND=-555,29;CIPOS95=-98,19;CIEND95=-110,29;MATEID=40025_2;EVENT=40025;SU=17;PE=17;SR=0;ALG=PROD;AF=0.000889;NSAMP=26;MSQ=17.57;AC=26;AN=29246;NFAM=26	SVTYPE=BND;POS=13985556;STRANDS=--:17;IMPRECISE;CIPOS=-555,29;CIEND=-562,19;CIPOS95=-110,29;CIEND95=-98,19;MATEID=40025_1;EVENT=40025;SECONDARY;SU=17;PE=17;SR=0;ALG=PROD;AF=0.000889;NSAMP=26;MSQ=17.57;AC=26;AN=29246;NFAM=26
chr18	14173480	14173863	chr22	16527259	16527721	40141	124.56	-	-	BND	LOW	40141_1	N	[chr22:16527693[N	40141_2	N	[chr18:14173835[N	SVTYPE=BND;POS=14173835;STRANDS=--:9;IMPRECISE;CIPOS=-354,29;CIEND=-433,29;CIPOS95=-49,29;CIEND95=-72,29;MATEID=40141_2;EVENT=40141;SU=9;PE=9;SR=0;ALG=PROD;AF=0.0001368;NSAMP=4;MSQ=18.63;AC=4;AN=29246;NFAM=4	SVTYPE=BND;POS=16527693;STRANDS=--:9;IMPRECISE;CIPOS=-433,29;CIEND=-354,29;CIPOS95=-72,29;CIEND95=-49,29;MATEID=40141_1;EVENT=40141;SECONDARY;SU=9;PE=9;SR=0;ALG=PROD;AF=0.0001368;NSAMP=4;MSQ=18.63;AC=4;AN=29246;NFAM=4
chr18	14174042	14174905	chr21	13983992	13984872	40024	2677.2	-	-	BND	LOW	40024_1	N	[chr21:13984704[N	40024_2	N	[chr18:14174740[N	SVTYPE=BND;POS=14174740;STRANDS=--:557;IMPRECISE;CIPOS=-697,166;CIEND=-711,169;CIPOS95=-87,87;CIEND95=-101,101;MATEID=40024_2;EVENT=40024;SU=557;PE=557;SR=0;ALG=SUM;AF=0.001983;NSAMP=58;MSQ=24.3;AC=58;AN=29246;NFAM=58	SVTYPE=BND;POS=13984704;STRANDS=--:557;IMPRECISE;CIPOS=-711,169;CIEND=-697,166;CIPOS95=-101,101;CIEND95=-87,87;MATEID=40024_1;EVENT=40024;SECONDARY;SU=557;PE=557;SR=0;ALG=SUM;AF=0.001983;NSAMP=58;MSQ=24.3;AC=58;AN=29246;NFAM=58
chr18	14174068	14174604	chr22	10637363	10637924	40107	481.26	+	+	BND	LOW	40107_1	N	N]chr22:10637372]	40107_2	N	N]chr18:14174098]	SVTYPE=BND;POS=14174098;STRANDS=++:16;IMPRECISE;CIPOS=-30,506;CIEND=-9,552;CIPOS95=-30,129;CIEND95=-9,153;MATEID=40107_2;EVENT=40107;SU=16;PE=16;SR=0;ALG=PROD;AF=0.0004787;NSAMP=14;MSQ=21.52;AC=14;AN=29246;NFAM=14	SVTYPE=BND;POS=10637372;STRANDS=++:16;IMPRECISE;CIPOS=-9,552;CIEND=-30,506;CIPOS95=-9,153;CIEND95=-30,129;MATEID=40107_1;EVENT=40107;SECONDARY;SU=16;PE=16;SR=0;ALG=PROD;AF=0.0004787;NSAMP=14;MSQ=21.52;AC=14;AN=29246;NFAM=14
chr18	14174884	14176123	chr21	13983902	13985059	40023	353800.0	+	+	BND	LOW	40023_1	N	N]chr21:13984137]	40023_2	N	N]chr18:14175162]	SVTYPE=BND;POS=14175162;STRANDS=++:34637,--:141;IMPRECISE;CIPOS=-278,961;CIEND=-235,922;CIPOS95=-154,154;CIEND95=-115,115;MATEID=40023_2;EVENT=40023;SU=34778;PE=34778;SR=0;AF=0.1537;NSAMP=4495;MSQ=44.6;RETAINED;AC=4495;AN=29246;NFAM=4296	SVTYPE=BND;POS=13984137;STRANDS=++:34637,--:141;IMPRECISE;CIPOS=-235,922;CIEND=-278,961;CIPOS95=-115,115;CIEND95=-154,154;MATEID=40023_1;EVENT=40023;SECONDARY;SU=34778;PE=34778;SR=0;AF=0.1537;NSAMP=4495;MSQ=44.6;RETAINED;AC=4495;AN=29246;NFAM=4296
chr18	14179096	14179850	chr21	13980054	13980726	40022	31.52	+	+	BND	LOW	40022_1	N	N]chr21:13980131]	40022_2	N	N]chr18:14179140]	SVTYPE=BND;POS=14179140;STRANDS=++:16;IMPRECISE;CIPOS=-44,710;CIEND=-77,595;CIPOS95=-44,132;CIEND95=-77,125;MATEID=40022_2;EVENT=40022;SU=16;PE=16;SR=0;ALG=SUM;AF=3.419e-05;NSAMP=1;MSQ=4.6;AC=1;AN=29246;NFAM=1	SVTYPE=BND;POS=13980131;STRANDS=++:16;IMPRECISE;CIPOS=-77,595;CIEND=-44,710;CIPOS95=-77,125;CIEND95=-44,132;MATEID=40022_1;EVENT=40022;SECONDARY;SU=16;PE=16;SR=0;ALG=SUM;AF=3.419e-05;NSAMP=1;MSQ=4.6;AC=1;AN=29246;NFAM=1
chr18	14179923	14180000	chr21	13979288	13979349	40020	68226.9	-	-	BND	LOW	40020_1	N	[chr21:13979348[N	40020_2	N	[chr18:14179993[N	SVTYPE=BND;POS=14179993;STRANDS=--:12417;IMPRECISE;CIPOS=-69,8;CIEND=-59,2;CIPOS95=-1,1;CIEND95=0,0;MATEID=40020_2;EVENT=40020;SU=12417;PE=12417;SR=0;ALG=PROD;AF=0.04059;NSAMP=1187;MSQ=31.21;AC=1187;AN=29246;NFAM=1164	SVTYPE=BND;POS=13979348;STRANDS=--:12417;IMPRECISE;CIPOS=-59,2;CIEND=-69,8;CIPOS95=0,0;CIEND95=-1,1;MATEID=40020_1;EVENT=40020;SECONDARY;SU=12417;PE=12417;SR=0;ALG=PROD;AF=0.04059;NSAMP=1187;MSQ=31.21;AC=1187;AN=29246;NFAM=1164
chr18	14180200	14180968	chr21	13978747	13979496	40021	2611.32	+	+	BND	LOW	40021_1	N	N]chr21:13978841]	40021_2	N	N]chr18:14180281]	SVTYPE=BND;POS=14180281;STRANDS=++:615;IMPRECISE;CIPOS=-81,687;CIEND=-94,655;CIPOS95=-81,95;CIEND95=-94,97;MATEID=40021_2;EVENT=40021;SU=615;PE=615;SR=0;ALG=SUM;AF=0.001436;NSAMP=42;MSQ=21.79;AC=42;AN=29246;NFAM=42	SVTYPE=BND;POS=13978841;STRANDS=++:615;IMPRECISE;CIPOS=-94,655;CIEND=-81,687;CIPOS95=-94,97;CIEND95=-81,95;MATEID=40021_1;EVENT=40021;SECONDARY;SU=615;PE=615;SR=0;ALG=SUM;AF=0.001436;NSAMP=42;MSQ=21.79;AC=42;AN=29246;NFAM=42
chr18	14182028	14182073	chr21	13977163	13977175	40018	1.25275e+06	-	-	BND	LOW	40018_1	N	[chr21:13977173[N	40018_2	N	[chr18:14182060[N	SVTYPE=BND;POS=14182060;STRANDS=--:42139;CIPOS=-31,14;CIEND=-9,3;CIPOS95=0,0;CIEND95=0,0;MATEID=40018_2;EVENT=40018;SU=42139;PE=42139;SR=0;ALG=PROD;AF=0.355;NSAMP=10379;MSQ=77.65;RETAINED;AC=10379;AN=29234;NFAM=9689	SVTYPE=BND;POS=13977173;STRANDS=--:42139;CIPOS=-9,3;CIEND=-31,14;CIPOS95=0,0;CIEND95=0,0;MATEID=40018_1;EVENT=40018;SECONDARY;SU=42139;PE=42139;SR=0;ALG=PROD;AF=0.355;NSAMP=10379;MSQ=77.65;RETAINED;AC=10379;AN=29234;NFAM=9689
chr18	14185885	14186526	chr21	13972084	13972785	40017	251.36	-	-	BND	LOW	40017_1	N	[chr21:13972737[N	40017_2	N	[chr18:14186478[N	SVTYPE=BND;POS=14186478;STRANDS=--:4;IMPRECISE;CIPOS=-592,49;CIEND=-652,49;CIPOS95=-129,49;CIEND95=-138,49;MATEID=40017_2;EVENT=40017;SU=4;PE=4;SR=0;ALG=PROD;AF=0.0001026;NSAMP=3;MSQ=62.81;AC=3;AN=29246;NFAM=2	SVTYPE=BND;POS=13972737;STRANDS=--:4;IMPRECISE;CIPOS=-652,49;CIEND=-592,49;CIPOS95=-138,49;CIEND95=-129,49;MATEID=40017_1;EVENT=40017;SECONDARY;SU=4;PE=4;SR=0;ALG=PROD;AF=0.0001026;NSAMP=3;MSQ=62.81;AC=3;AN=29246;NFAM=2
chr18	14186417	14187446	chr21	13972603	13973571	40016	22759.6	+	+	BND	LOW	40016_1	N	N]chr21:13972833]	40016_2	N	N]chr18:14186572]	SVTYPE=BND;POS=14186572;STRANDS=++:1029;IMPRECISE;CIPOS=-155,874;CIEND=-230,738;CIPOS95=-89,89;CIEND95=-84,84;MATEID=40016_2;EVENT=40016;SU=1029;PE=1029;SR=0;ALG=SUM;AF=0.01159;NSAMP=339;MSQ=44.57;AC=339;AN=29246;NFAM=337	SVTYPE=BND;POS=13972833;STRANDS=++:1029;IMPRECISE;CIPOS=-230,738;CIEND=-155,874;CIPOS95=-84,84;CIEND95=-89,89;MATEID=40016_1;EVENT=40016;SECONDARY;SU=1029;PE=1029;SR=0;ALG=SUM;AF=0.01159;NSAMP=339;MSQ=44.57;AC=339;AN=29246;NFAM=337
chr18	14188835	14188894	chr18	14194712	14194769	245788	1378.78	+	-	DEL	PASS	245788	N	<DEL>	.	.	.	SVTYPE=DEL;POS=14188865;SVLEN=-5877;END=14194742;STRANDS=+-:27;IMPRECISE;CIPOS=-30,29;CIEND=-30,27;CIPOS95=-1,1;CIEND95=-1,1;SU=27;PE=24;SR=3;ALG=PROD;AF=0.0001026;NSAMP=3;MSQ=459.59;AC=3;AN=29246;NFAM=3	.
chr18	14192526	14192985	chr18	14200418	14200794	245789	383.16	+	-	BND	LOW	245789_1	N	N[chr18:14200766[	245789_2	N	]chr18:14192554]N	SVTYPE=BND;POS=14192554;STRANDS=+-:9;IMPRECISE;CIPOS=-28,431;CIEND=-347,29;CIPOS95=-28,101;CIEND95=-53,29;MATEID=245789_2;EVENT=245789;SU=9;PE=9;SR=0;ALG=PROD;AF=3.419e-05;NSAMP=1;MSQ=200.57;RECLASSIFIED;AC=1;AN=29246;NFAM=1	SVTYPE=BND;POS=14200766;STRANDS=+-:9;IMPRECISE;CIPOS=-347,29;CIEND=-28,431;CIPOS95=-53,29;CIEND95=-28,101;MATEID=245789_1;EVENT=245789;SECONDARY;SU=9;PE=9;SR=0;ALG=PROD;AF=3.419e-05;NSAMP=1;MSQ=200.57;RECLASSIFIED;AC=1;AN=29246;NFAM=1
chr18	14200329	14200344	chr18	14209640	14209659	245790	1650.01	+	-	DEL	PASS	245790	N	<DEL>	.	.	.	SVTYPE=DEL;POS=14200335;SVLEN=-9315;END=14209650;STRANDS=+-:50;CIPOS=-6,9;CIEND=-10,9;CIPOS95=0,0;CIEND95=0,0;SU=50;PE=31;SR=19;ALG=PROD;AF=0.0002393;NSAMP=7;MSQ=169.83;AC=7;AN=29246;NFAM=7	.
chr18	14222199	14222546	chr18	14223553	14223888	488196	3579.69	-	+	BND	LOW	488196_1	N	]chr18:14223563]N	488196_2	N	N[chr18:14222538[	SVTYPE=BND;POS=14222538;STRANDS=-+:12;IMPRECISE;CIPOS=-338,9;CIEND=-10,325;CIPOS95=-61,2;CIEND95=-2,57;MATEID=488196_2;EVENT=488196;SU=12;PE=12;SR=0;ALG=PROD;AF=0.002941;NSAMP=86;MSQ=15.77;RECLASSIFIED;AC=86;AN=29246;NFAM=86	SVTYPE=BND;POS=14223563;STRANDS=-+:12;IMPRECISE;CIPOS=-10,325;CIEND=-338,9;CIPOS95=-2,57;CIEND95=-61,2;MATEID=488196_1;EVENT=488196;SECONDARY;SU=12;PE=12;SR=0;ALG=PROD;AF=0.002941;NSAMP=86;MSQ=15.77;RECLASSIFIED;AC=86;AN=29246;NFAM=86
chr18	14222893	14222910	chr18	14223242	14223259	245792	786.94	+	-	BND	LOW	245792_1	N	N[chr18:14223252[	245792_2	N	]chr18:14222901]N	SVTYPE=BND;POS=14222901;STRANDS=+-:4;IMPRECISE;CIPOS=-8,9;CIEND=-9,8;CIPOS95=0,1;CIEND95=0,0;MATEID=245792_2;EVENT=245792;SU=4;PE=0;SR=4;ALG=PROD;AF=0.0004787;NSAMP=14;MSQ=50.7;RECLASSIFIED;AC=14;AN=29246;NFAM=13	SVTYPE=BND;POS=14223252;STRANDS=+-:4;IMPRECISE;CIPOS=-9,8;CIEND=-8,9;CIPOS95=0,0;CIEND95=0,1;MATEID=245792_1;EVENT=245792;SECONDARY;SU=4;PE=0;SR=4;ALG=PROD;AF=0.0004787;NSAMP=14;MSQ=50.7;RECLASSIFIED;AC=14;AN=29246;NFAM=13
chr18	14224980	14224982	chrX	73068837	73068839	40435	25595.8	-	+	BND	LOW	40435_1	N	]chrX:73068838]N	40435_2	N	N[chr18:14224982[	SVTYPE=BND;POS=14224982;STRANDS=-+:715;CIPOS=-1,1;CIEND=-1,1;CIPOS95=0,0;CIEND95=0,0;MATEID=40435_2;EVENT=40435;SU=715;PE=0;SR=715;ALG=PROD;AF=0.02329;NSAMP=681;MSQ=26.65;AC=681;AN=29246;NFAM=677	SVTYPE=BND;POS=73068838;STRANDS=-+:715;CIPOS=-1,1;CIEND=-1,1;CIPOS95=0,0;CIEND95=0,0;MATEID=40435_1;EVENT=40435;SECONDARY;SU=715;PE=0;SR=715;ALG=PROD;AF=0.02329;NSAMP=681;MSQ=26.65;AC=681;AN=29246;NFAM=677
chr18	14236951	14236970	chr18	14238359	14238378	245793	272.65	+	-	DEL	PASS	245793	N	<DEL>	.	.	.	SVTYPE=DEL;POS=14236961;SVLEN=-1408;END=14238369;STRANDS=+-:5;IMPRECISE;CIPOS=-10,9;CIEND=-10,9;CIPOS95=-2,3;CIEND95=-3,1;SU=5;PE=4;SR=1;ALG=PROD;AF=3.419e-05;NSAMP=1;MSQ=272.65;AC=1;AN=29246;NFAM=1	.
chr18	14239793	14240104	chr18	14248816	14249184	245794	1201.75	+	-	DEL	PASS	245794	N	<DEL>	.	.	.	SVTYPE=DEL;POS=14239820;SVLEN=-9335;END=14249155;STRANDS=+-:31;IMPRECISE;CIPOS=-27,284;CIEND=-339,29;CIPOS95=-27,40;CIEND95=-50,29;SU=31;PE=31;SR=0;ALG=PROD;AF=3.419e-05;NSAMP=1;MSQ=506.35;AC=1;AN=29246;NFAM=1	.
chr18	14250175	14250380	chr18	14271062	14271319	488197	9391.73	-	+	DUP	PASS	488197	N	<DUP>	.	.	.	SVTYPE=DUP;POS=14250371;SVLEN=20695;END=14271066;STRANDS=-+:731;IMPRECISE;CIPOS=-196,9;CIEND=-4,253;CIPOS95=-2,2;CIEND95=-4,5;SU=731;PE=731;SR=0;ALG=PROD;AF=0.002291;NSAMP=67;MSQ=58.2;AC=67;AN=29246;NFAM=63	.
chr18	14258400	14259189	chr18	14278142	14278868	488198	15835.8	-	+	BND	LOW	488198_1	N	]chr18:14278370]N	488198_2	N	N[chr18:14259095[	SVTYPE=BND;POS=14259095;STRANDS=-+:660;IMPRECISE;CIPOS=-694,95;CIEND=-228,498;CIPOS95=-120,95;CIEND95=-226,226;MATEID=488198_2;EVENT=488198;SU=660;PE=660;SR=0;ALG=SUM;AF=0.01785;NSAMP=522;MSQ=19.19;RECLASSIFIED;AC=522;AN=29246;NFAM=511	SVTYPE=BND;POS=14278370;STRANDS=-+:660;IMPRECISE;CIPOS=-228,498;CIEND=-694,95;CIPOS95=-226,226;CIEND95=-120,95;MATEID=488198_1;EVENT=488198;SECONDARY;SU=660;PE=660;SR=0;ALG=SUM;AF=0.01785;NSAMP=522;MSQ=19.19;RECLASSIFIED;AC=522;AN=29246;NFAM=511
chr18	14258753	14259163	chr18	14297841	14298175	488201	3043.82	-	+	BND	LOW	488201_1	N	]chr18:14297891]N	488201_2	N	N[chr18:14259115[	SVTYPE=BND;POS=14259115;STRANDS=-+:12;IMPRECISE;CIPOS=-361,49;CIEND=-50,284;CIPOS95=-77,49;CIEND95=-50,55;MATEID=488201_2;EVENT=488201;SU=12;PE=12;SR=0;ALG=PROD;AF=0.003693;NSAMP=108;MSQ=18.15;RETAINED;RECLASSIFIED;AC=108;AN=29246;NFAM=108	SVTYPE=BND;POS=14297891;STRANDS=-+:12;IMPRECISE;CIPOS=-50,284;CIEND=-361,49;CIPOS95=-50,55;CIEND95=-77,49;MATEID=488201_1;EVENT=488201;SECONDARY;SU=12;PE=12;SR=0;ALG=PROD;AF=0.003693;NSAMP=108;MSQ=18.15;RETAINED;RECLASSIFIED;AC=108;AN=29246;NFAM=108
chr18	14259140	14259663	chr18	14297195	14297865	245799	269.15	+	-	BND	LOW	245799_1	N	N[chr18:14297857[	245799_2	N	]chr18:14259150]N	SVTYPE=BND;POS=14259150;STRANDS=+-:5;IMPRECISE;CIPOS=-10,513;CIEND=-661,9;CIPOS95=-2,139;CIEND95=-208,1;MATEID=245799_2;EVENT=245799;SU=5;PE=5;SR=0;ALG=PROD;AF=0.0003761;NSAMP=11;MSQ=14.66;RECLASSIFIED;AC=11;AN=29246;NFAM=11	SVTYPE=BND;POS=14297857;STRANDS=+-:5;IMPRECISE;CIPOS=-661,9;CIEND=-10,513;CIPOS95=-208,1;CIEND95=-2,139;MATEID=245799_1;EVENT=245799;SECONDARY;SU=5;PE=5;SR=0;ALG=PROD;AF=0.0003761;NSAMP=11;MSQ=14.66;RECLASSIFIED;AC=11;AN=29246;NFAM=11
chr18	14259262	14259506	chr18	14314634	14314871	488202	697.32	-	+	BND	LOW	488202_1	N	]chr18:14314650]N	488202_2	N	N[chr18:14259496[	SVTYPE=BND;POS=14259496;STRANDS=-+:115;IMPRECISE;CIPOS=-233,11;CIEND=-16,221;CIPOS95=-6,6;CIEND95=-16,20;MATEID=488202_2;EVENT=488202;SU=115;PE=115;SR=0;ALG=PROD;AF=0.0006497;NSAMP=19;MSQ=20.05;RECLASSIFIED;AC=19;AN=29246;NFAM=19	SVTYPE=BND;POS=14314650;STRANDS=-+:115;IMPRECISE;CIPOS=-16,221;CIEND=-233,11;CIPOS95=-16,20;CIEND95=-6,6;MATEID=488202_1;EVENT=488202;SECONDARY;SU=115;PE=115;SR=0;ALG=PROD;AF=0.0006497;NSAMP=19;MSQ=20.05;RECLASSIFIED;AC=19;AN=29246;NFAM=19
chr18	14259276	14259691	chr18	14314032	14314449	245801	3084.68	+	-	BND	LOW	245801_1	N	N[chr18:14314421[	245801_2	N	]chr18:14259306]N	SVTYPE=BND;POS=14259306;STRANDS=+-:11;IMPRECISE;CIPOS=-30,385;CIEND=-388,29;CIPOS95=-30,93;CIEND95=-89,29;MATEID=245801_2;EVENT=245801;SU=11;PE=11;SR=0;ALG=PROD;AF=0.002359;NSAMP=69;MSQ=18.51;RECLASSIFIED;AC=69;AN=29246;NFAM=69	SVTYPE=BND;POS=14314421;STRANDS=+-:11;IMPRECISE;CIPOS=-388,29;CIEND=-30,385;CIPOS95=-89,29;CIEND95=-30,93;MATEID=245801_1;EVENT=245801;SECONDARY;SU=11;PE=11;SR=0;ALG=PROD;AF=0.002359;NSAMP=69;MSQ=18.51;RECLASSIFIED;AC=69;AN=29246;NFAM=69
chr18	14259765	14260124	chr18	14279547	14279889	488203	115.69	-	+	BND	LOW	488203_1	N	]chr18:14279557]N	488203_2	N	N[chr18:14260116[	SVTYPE=BND;POS=14260116;STRANDS=-+:10;IMPRECISE;CIPOS=-350,9;CIEND=-10,332;CIPOS95=-59,2;CIEND95=-1,119;MATEID=488203_2;EVENT=488203;SU=10;PE=10;SR=0;ALG=PROD;AF=3.42e-05;NSAMP=1;MSQ=97.78;RECLASSIFIED;AC=1;AN=29240;NFAM=1	SVTYPE=BND;POS=14279557;STRANDS=-+:10;IMPRECISE;CIPOS=-10,332;CIEND=-350,9;CIPOS95=-1,119;CIEND95=-59,2;MATEID=488203_1;EVENT=488203;SECONDARY;SU=10;PE=10;SR=0;ALG=PROD;AF=3.42e-05;NSAMP=1;MSQ=97.78;RECLASSIFIED;AC=1;AN=29240;NFAM=1
chr18	14259954	14260410	chr18	14278794	14279364	245798	129.73	+	-	BND	LOW	245798_1	N	N[chr18:14279356[	245798_2	N	]chr18:14259964]N	SVTYPE=BND;POS=14259964;STRANDS=+-:6;IMPRECISE;CIPOS=-10,446;CIEND=-561,9;CIPOS95=-2,116;CIEND95=-192,1;MATEID=245798_2;EVENT=245798;SU=6;PE=6;SR=0;ALG=PROD;AF=6.84e-05;NSAMP=2;MSQ=26.8;RETAINED;RECLASSIFIED;AC=2;AN=29240;NFAM=2	SVTYPE=BND;POS=14279356;STRANDS=+-:6;IMPRECISE;CIPOS=-561,9;CIEND=-10,446;CIPOS95=-192,1;CIEND95=-2,116;MATEID=245798_1;EVENT=245798;SECONDARY;SU=6;PE=6;SR=0;ALG=PROD;AF=6.84e-05;NSAMP=2;MSQ=26.8;RETAINED;RECLASSIFIED;AC=2;AN=29240;NFAM=2
chr18	14260107	14260462	chr18	14299383	14299765	488204	343.05	-	+	BND	LOW	488204_1	N	]chr18:14299413]N	488204_2	N	N[chr18:14260434[	SVTYPE=BND;POS=14260434;STRANDS=-+:39;IMPRECISE;CIPOS=-326,29;CIEND=-30,352;CIPOS95=-17,17;CIEND95=-20,20;MATEID=488204_2;EVENT=488204;SU=39;PE=39;SR=0;ALG=PROD;AF=0.0001368;NSAMP=4;MSQ=85.76;RECLASSIFIED;AC=4;AN=29246;NFAM=4	SVTYPE=BND;POS=14299413;STRANDS=-+:39;IMPRECISE;CIPOS=-30,352;CIEND=-326,29;CIPOS95=-20,20;CIEND95=-17,17;MATEID=488204_1;EVENT=488204;SECONDARY;SU=39;PE=39;SR=0;ALG=PROD;AF=0.0001368;NSAMP=4;MSQ=85.76;RECLASSIFIED;AC=4;AN=29246;NFAM=4
chr18	14260439	14260914	chr18	14315311	14315659	245802	592.9	+	-	BND	LOW	245802_1	N	N[chr18:14315611[	245802_2	N	]chr18:14260477]N	SVTYPE=BND;POS=14260477;STRANDS=+-:43;IMPRECISE;CIPOS=-38,437;CIEND=-299,49;CIPOS95=-35,35;CIEND95=-26,26;MATEID=245802_2;EVENT=245802;SU=43;PE=43;SR=0;ALG=PROD;AF=3.419e-05;NSAMP=1;MSQ=12.11;RECLASSIFIED;AC=1;AN=29246;NFAM=1	SVTYPE=BND;POS=14315611;STRANDS=+-:43;IMPRECISE;CIPOS=-299,49;CIEND=-38,437;CIPOS95=-26,26;CIEND95=-35,35;MATEID=245802_1;EVENT=245802;SECONDARY;SU=43;PE=43;SR=0;ALG=PROD;AF=3.419e-05;NSAMP=1;MSQ=12.11;RECLASSIFIED;AC=1;AN=29246;NFAM=1
chr18	14260718	14261442	chr18	14263260	14264065	245795	62071.9	+	-	DEL	PASS	245795	N	<DEL>	.	.	.	SVTYPE=DEL;POS=14260808;SVLEN=-3144;END=14263952;STRANDS=+-:3067;IMPRECISE;CIPOS=-90,634;CIEND=-692,113;CIPOS95=-10,10;CIEND95=-11,11;SU=3067;PE=3061;SR=6;ALG=SUM;AF=0.008789;NSAMP=255;MSQ=211.04;AC=257;AN=29240;NFAM=251	.
chr18	14260972	14261496	chr18	14299394	14299984	245800	50.97	+	-	BND	LOW	245800_1	N	N[chr18:14299795[	245800_2	N	]chr18:14261011]N	SVTYPE=BND;POS=14261011;STRANDS=+-:14;IMPRECISE;CIPOS=-39,485;CIEND=-400,190;CIPOS95=-39,154;CIEND95=-146,146;MATEID=245800_2;EVENT=245800;SU=14;PE=14;SR=0;ALG=SUM;AF=0.0001026;NSAMP=3;MSQ=16.99;RECLASSIFIED;AC=3;AN=29246;NFAM=3	SVTYPE=BND;POS=14299795;STRANDS=+-:14;IMPRECISE;CIPOS=-400,190;CIEND=-39,485;CIPOS95=-146,146;CIEND95=-39,154;MATEID=245800_1;EVENT=245800;SECONDARY;SU=14;PE=14;SR=0;ALG=SUM;AF=0.0001026;NSAMP=3;MSQ=16.99;RECLASSIFIED;AC=3;AN=29246;NFAM=3
chr18	14262102	14262337	chr18	14281735	14281962	488205	256.0	-	+	DUP	PASS	488205	N	<DUP>	.	.	.	SVTYPE=DUP;POS=14262328;SVLEN=19417;END=14281745;STRANDS=-+:22;IMPRECISE;CIPOS=-226,9;CIEND=-10,217;CIPOS95=-42,3;CIEND95=-3,42;SU=22;PE=22;SR=0;ALG=PROD;AF=0.0001026;NSAMP=2;MSQ=121.16;AC=3;AN=29238;NFAM=2	.
chr18	14262806	14263081	chr18	14317738	14318016	245803	251.67	+	-	DEL	PASS	245803	N	<DEL>	.	.	.	SVTYPE=DEL;POS=14262816;SVLEN=-55191;END=14318007;STRANDS=+-:14;IMPRECISE;CIPOS=-10,265;CIEND=-269,9;CIPOS95=-2,72;CIEND95=-65,2;SU=14;PE=14;SR=0;ALG=PROD;AF=3.419e-05;NSAMP=1;MSQ=251.67;AC=1;AN=29246;NFAM=1	.
chr18	14263542	14263900	chr18	14282593	14282891	245805	608.84	+	-	DEL	PASS	245805	N	<DEL>	.	.	.	SVTYPE=DEL;POS=14263572;SVLEN=-19286;END=14282858;STRANDS=+-:24;IMPRECISE;CIPOS=-30,328;CIEND=-265,33;CIPOS95=-30,31;CIEND95=-23,23;SU=24;PE=24;SR=0;ALG=PROD;AF=0.000171;NSAMP=5;MSQ=112.58;AC=5;AN=29246;NFAM=4	.
chr18	14265844	14265891	chr18	14265921	14265968	245807	661.18	+	-	BND	LOW	245807_1	N	N[chr18:14265946[	245807_2	N	]chr18:14265868]N	SVTYPE=BND;POS=14265868;STRANDS=+-:20;CIPOS=-24,23;CIEND=-24,23;CIPOS95=0,0;CIEND95=0,0;MATEID=245807_2;EVENT=245807;SU=20;PE=0;SR=20;ALG=PROD;AF=6.839e-05;NSAMP=2;MSQ=205.33;RECLASSIFIED;AC=2;AN=29246;NFAM=1	SVTYPE=BND;POS=14265946;STRANDS=+-:20;CIPOS=-24,23;CIEND=-24,23;CIPOS95=0,0;CIEND95=0,0;MATEID=245807_1;EVENT=245807;SECONDARY;SU=20;PE=0;SR=20;ALG=PROD;AF=6.839e-05;NSAMP=2;MSQ=205.33;RECLASSIFIED;AC=2;AN=29246;NFAM=1
chr18	14266293	14266720	chr18	14286092	14286418	488207	137.88	-	+	DUP	PASS	488207	N	<DUP>	.	.	.	SVTYPE=DUP;POS=14266691;SVLEN=19431;END=14286122;STRANDS=-+:11;IMPRECISE;CIPOS=-398,29;CIEND=-30,296;CIPOS95=-91,29;CIEND95=-30,74;SU=11;PE=11;SR=0;ALG=PROD;AF=6.839e-05;NSAMP=2;MSQ=42.34;AC=2;AN=29246;NFAM=2	.
chr18	14266420	14266741	chr18	14321195	14321623	245810	358.75	+	-	BND	LOW	245810_1	N	N[chr18:14321611[	245810_2	N	]chr18:14266431]N	SVTYPE=BND;POS=14266431;STRANDS=+-:39;IMPRECISE;CIPOS=-11,310;CIEND=-415,13;CIPOS95=-11,28;CIEND95=-44,13;MATEID=245810_2;EVENT=245810;SU=39;PE=39;SR=0;ALG=PROD;AF=0.000171;NSAMP=5;MSQ=50.2;RECLASSIFIED;AC=5;AN=29246;NFAM=5	SVTYPE=BND;POS=14321611;STRANDS=+-:39;IMPRECISE;CIPOS=-415,13;CIEND=-11,310;CIPOS95=-44,13;CIEND95=-11,28;MATEID=245810_1;EVENT=245810;SECONDARY;SU=39;PE=39;SR=0;ALG=PROD;AF=0.000171;NSAMP=5;MSQ=50.2;RECLASSIFIED;AC=5;AN=29246;NFAM=5
chr18	14266456	14266879	chr18	14304882	14305372	245809	197.94	+	-	BND	LOW	245809_1	N	N[chr18:14305344[	245809_2	N	]chr18:14266486]N	SVTYPE=BND;POS=14266486;STRANDS=+-:13;IMPRECISE;CIPOS=-30,393;CIEND=-461,29;CIPOS95=-30,88;CIEND95=-86,29;MATEID=245809_2;EVENT=245809;SU=13;PE=13;SR=0;ALG=PROD;AF=0.0002735;NSAMP=8;MSQ=21.78;RECLASSIFIED;AC=8;AN=29246;NFAM=8	SVTYPE=BND;POS=14305344;STRANDS=+-:13;IMPRECISE;CIPOS=-461,29;CIEND=-30,393;CIPOS95=-86,29;CIEND95=-30,88;MATEID=245809_1;EVENT=245809;SECONDARY;SU=13;PE=13;SR=0;ALG=PROD;AF=0.0002735;NSAMP=8;MSQ=21.78;RECLASSIFIED;AC=8;AN=29246;NFAM=8
chr18	14266475	14266537	chr18	14285749	14285791	245808	89352.8	+	-	BND	LOW	245808_1	N	N[chr18:14285783[	245808_2	N	]chr18:14266485]N	SVTYPE=BND;POS=14266485;STRANDS=+-:3871;IMPRECISE;CIPOS=-10,52;CIEND=-33,9;CIPOS95=-1,1;CIEND95=0,0;MATEID=245808_2;EVENT=245808;SU=3871;PE=3871;SR=0;ALG=PROD;AF=0.006668;NSAMP=193;MSQ=238.03;RECLASSIFIED;AC=195;AN=29246;NFAM=177	SVTYPE=BND;POS=14285783;STRANDS=+-:3871;IMPRECISE;CIPOS=-33,9;CIEND=-10,52;CIPOS95=0,0;CIEND95=-1,1;MATEID=245808_1;EVENT=245808;SECONDARY;SU=3871;PE=3871;SR=0;ALG=PROD;AF=0.006668;NSAMP=193;MSQ=238.03;RECLASSIFIED;AC=195;AN=29246;NFAM=177
chr18	14267367	14267816	chr20	30636686	30637048	39887	136.54	-	-	BND	LOW	39887_1	N	[chr20:30637020[N	39887_2	N	[chr18:14267788[N	SVTYPE=BND;POS=14267788;STRANDS=--:12;IMPRECISE;CIPOS=-420,29;CIEND=-333,29;CIPOS95=-68,29;CIEND95=-43,29;MATEID=39887_2;EVENT=39887;SU=12;PE=12;SR=0;ALG=PROD;AF=0.000171;NSAMP=5;MSQ=26.87;AC=5;AN=29246;NFAM=5	SVTYPE=BND;POS=30637020;STRANDS=--:12;IMPRECISE;CIPOS=-333,29;CIEND=-420,29;CIPOS95=-43,29;CIEND95=-68,29;MATEID=39887_1;EVENT=39887;SECONDARY;SU=12;PE=12;SR=0;ALG=PROD;AF=0.000171;NSAMP=5;MSQ=26.87;AC=5;AN=29246;NFAM=5
chr18	14267722	14268983	chr18	14323516	14324743	488212	1302.51	-	+	BND	LOW	488212_1	N	]chr18:14323588]N	488212_2	N	N[chr18:14268307[	SVTYPE=BND;POS=14268307;STRANDS=-+:260;IMPRECISE;CIPOS=-584,677;CIEND=-72,1155;CIPOS95=-100,100;CIEND95=-72,94;MATEID=488212_2;EVENT=488212;SU=260;PE=260;SR=0;ALG=SUM;AF=0.0008548;NSAMP=25;MSQ=20.93;RETAINED;RECLASSIFIED;AC=25;AN=29246;NFAM=25	SVTYPE=BND;POS=14323588;STRANDS=-+:260;IMPRECISE;CIPOS=-72,1155;CIEND=-584,677;CIPOS95=-72,94;CIEND95=-100,100;MATEID=488212_1;EVENT=488212;SECONDARY;SU=260;PE=260;SR=0;ALG=SUM;AF=0.0008548;NSAMP=25;MSQ=20.93;RETAINED;RECLASSIFIED;AC=25;AN=29246;NFAM=25
chr18	14267943	14269201	chr18	14322686	14323926	245816	4712.51	+	-	BND	LOW	245816_1	N	N[chr18:14323630[	245816_2	N	]chr18:14268372]N	SVTYPE=BND;POS=14268372;STRANDS=+-:530;IMPRECISE;CIPOS=-429,829;CIEND=-943,297;CIPOS95=-347,347;CIEND95=-410,297;MATEID=245816_2;EVENT=245816;SU=530;PE=530;SR=0;ALG=SUM;AF=0.001675;NSAMP=49;MSQ=49.53;RETAINED;RECLASSIFIED;AC=49;AN=29246;NFAM=48	SVTYPE=BND;POS=14323630;STRANDS=+-:530;IMPRECISE;CIPOS=-943,297;CIEND=-429,829;CIPOS95=-410,297;CIEND95=-347,347;MATEID=245816_1;EVENT=245816;SECONDARY;SU=530;PE=530;SR=0;ALG=SUM;AF=0.001675;NSAMP=49;MSQ=49.53;RETAINED;RECLASSIFIED;AC=49;AN=29246;NFAM=48
chr18	14267985	14268276	chr18	14286974	14287479	245813	278.29	+	-	DEL	PASS	245813	N	<DEL>	.	.	.	SVTYPE=DEL;POS=14267995;SVLEN=-19475;END=14287470;STRANDS=+-:13;IMPRECISE;CIPOS=-10,281;CIEND=-496,9;CIPOS95=-3,42;CIEND95=-56,3;SU=13;PE=13;SR=0;ALG=PROD;AF=0.0001026;NSAMP=3;MSQ=82.88;RETAINED;AC=3;AN=29246;NFAM=3	.
chr18	14268208	14269110	chr18	14270268	14271295	245811	11237.7	+	-	BND	LOW	245811_1	N	N[chr18:14271173[	245811_2	N	]chr18:14268365]N	SVTYPE=BND;POS=14268365;STRANDS=+-:579;IMPRECISE;CIPOS=-157,745;CIEND=-904,123;CIPOS95=-73,73;CIEND95=-70,70;MATEID=245811_2;EVENT=245811;SU=579;PE=579;SR=0;ALG=SUM;AF=0.002326;NSAMP=68;MSQ=119.13;RECLASSIFIED;AC=68;AN=29240;NFAM=66	SVTYPE=BND;POS=14271173;STRANDS=+-:579;IMPRECISE;CIPOS=-904,123;CIEND=-157,745;CIPOS95=-70,70;CIEND95=-73,73;MATEID=245811_1;EVENT=245811;SECONDARY;SU=579;PE=579;SR=0;ALG=SUM;AF=0.002326;NSAMP=68;MSQ=119.13;RECLASSIFIED;AC=68;AN=29240;NFAM=66
chr18	14268352	14268561	chr18	14271518	14271793	488209	4608.71	-	+	BND	LOW	488209_1	N	]chr18:14271529]N	488209_2	N	N[chr18:14268553[	SVTYPE=BND;POS=14268553;STRANDS=-+:398;IMPRECISE;CIPOS=-200,9;CIEND=-11,264;CIPOS95=-6,6;CIEND95=-4,4;MATEID=488209_2;EVENT=488209;SU=398;PE=398;SR=0;ALG=PROD;AF=0.002155;NSAMP=61;MSQ=65.85;RECLASSIFIED;AC=63;AN=29234;NFAM=60	SVTYPE=BND;POS=14271529;STRANDS=-+:398;IMPRECISE;CIPOS=-11,264;CIEND=-200,9;CIPOS95=-4,4;CIEND95=-6,6;MATEID=488209_1;EVENT=488209;SECONDARY;SU=398;PE=398;SR=0;ALG=PROD;AF=0.002155;NSAMP=61;MSQ=65.85;RECLASSIFIED;AC=63;AN=29234;NFAM=60
chr18	14268777	14269168	chr18	14278232	14278663	245812	485.77	+	-	DEL	PASS	245812	N	<DEL>	.	.	.	SVTYPE=DEL;POS=14268807;SVLEN=-9827;END=14278634;STRANDS=+-:14;IMPRECISE;CIPOS=-30,361;CIEND=-402,29;CIPOS95=-30,72;CIEND95=-62,29;SU=14;PE=14;SR=0;ALG=PROD;AF=6.839e-05;NSAMP=2;MSQ=220.26;AC=2;AN=29244;NFAM=2	.
chr18	14269275	14269824	chr18	14289382	14289906	488211	113.53	-	+	BND	LOW	488211_1	N	]chr18:14289412]N	488211_2	N	N[chr18:14269796[	SVTYPE=BND;POS=14269796;STRANDS=-+:8;IMPRECISE;CIPOS=-520,29;CIEND=-30,494;CIPOS95=-101,29;CIEND95=-30,112;MATEID=488211_2;EVENT=488211;SU=8;PE=8;SR=0;ALG=PROD;AF=0.0001026;NSAMP=3;MSQ=25.64;RETAINED;RECLASSIFIED;AC=3;AN=29246;NFAM=3	SVTYPE=BND;POS=14289412;STRANDS=-+:8;IMPRECISE;CIPOS=-30,494;CIEND=-520,29;CIPOS95=-30,112;CIEND95=-101,29;MATEID=488211_1;EVENT=488211;SECONDARY;SU=8;PE=8;SR=0;ALG=PROD;AF=0.0001026;NSAMP=3;MSQ=25.64;RETAINED;RECLASSIFIED;AC=3;AN=29246;NFAM=3
chr18	14269288	14269468	chr18	14288546	14288938	245815	149.82	+	-	BND	LOW	245815_1	N	N[chr18:14288930[	245815_2	N	]chr18:14269298]N	SVTYPE=BND;POS=14269298;STRANDS=+-:12;IMPRECISE;CIPOS=-10,170;CIEND=-383,9;CIPOS95=-2,71;CIEND95=-118,2;MATEID=245815_2;EVENT=245815;SU=12;PE=12;SR=0;ALG=PROD;AF=3.42e-05;NSAMP=1;MSQ=119.54;RECLASSIFIED;AC=1;AN=29242;NFAM=1	SVTYPE=BND;POS=14288930;STRANDS=+-:12;IMPRECISE;CIPOS=-383,9;CIEND=-10,170;CIPOS95=-118,2;CIEND95=-2,71;MATEID=245815_1;EVENT=245815;SECONDARY;SU=12;PE=12;SR=0;ALG=PROD;AF=3.42e-05;NSAMP=1;MSQ=119.54;RECLASSIFIED;AC=1;AN=29242;NFAM=1
chr18	14269757	14270141	chr18	14288929	14289389	245819	414.66	+	-	DEL	PASS	245819	N	<DEL>	.	.	.	SVTYPE=DEL;POS=14269787;SVLEN=-19573;END=14289360;STRANDS=+-:18;IMPRECISE;CIPOS=-30,354;CIEND=-431,29;CIPOS95=-30,57;CIEND95=-79,29;SU=18;PE=18;SR=0;ALG=PROD;AF=0.0001026;NSAMP=3;MSQ=130.69;AC=3;AN=29246;NFAM=3	.
chr18	14271028	14271371	chr18	14290317	14290626	245820	188.67	+	-	DEL	PASS	245820	N	<DEL>	.	.	.	SVTYPE=DEL;POS=14271038;SVLEN=-19579;END=14290617;STRANDS=+-:7;IMPRECISE;CIPOS=-10,333;CIEND=-300,9;CIPOS95=-2,97;CIEND95=-62,2;SU=7;PE=7;SR=0;ALG=PROD;AF=3.42e-05;NSAMP=1;MSQ=164.82;AC=1;AN=29238;NFAM=1	.
chr18	14271033	14271283	chr18	14274946	14275162	488214	1167.55	-	+	DUP	PASS	488214	N	<DUP>	.	.	.	SVTYPE=DUP;POS=14271273;SVLEN=3688;END=14274961;STRANDS=-+:98;IMPRECISE;CIPOS=-240,10;CIEND=-15,201;CIPOS95=-13,10;CIEND95=-12,12;SU=98;PE=98;SR=0;ALG=PROD;AF=0.0001368;NSAMP=4;MSQ=148.97;AC=4;AN=29230;NFAM=4	.
chr18	14271163	14271713	chr18	14326977	14327402	488217	545.06	-	+	BND	LOW	488217_1	N	]chr18:14327007]N	488217_2	N	N[chr18:14271685[	SVTYPE=BND;POS=14271685;STRANDS=-+:11;IMPRECISE;CIPOS=-521,29;CIEND=-30,395;CIPOS95=-115,29;CIEND95=-30,48;MATEID=488217_2;EVENT=488217;SU=11;PE=11;SR=0;ALG=PROD;AF=0.0005471;NSAMP=16;MSQ=15.42;RECLASSIFIED;AC=16;AN=29246;NFAM=16	SVTYPE=BND;POS=14327007;STRANDS=-+:11;IMPRECISE;CIPOS=-30,395;CIEND=-521,29;CIPOS95=-30,48;CIEND95=-115,29;MATEID=488217_1;EVENT=488217;SECONDARY;SU=11;PE=11;SR=0;ALG=PROD;AF=0.0005471;NSAMP=16;MSQ=15.42;RECLASSIFIED;AC=16;AN=29246;NFAM=16
chr18	14271519	14272056	chr18	14323304	14323894	245821	6.73	+	-	BND	LOW	245821_1	N	N[chr18:14323886[	245821_2	N	]chr18:14271529]N	SVTYPE=BND;POS=14271529;STRANDS=+-:5;IMPRECISE;CIPOS=-10,527;CIEND=-581,9;CIPOS95=-2,160;CIEND95=-181,1;MATEID=245821_2;EVENT=245821;SU=5;PE=5;SR=0;ALG=PROD;AF=3.419e-05;NSAMP=1;MSQ=6.73;RECLASSIFIED;AC=1;AN=29246;NFAM=1	SVTYPE=BND;POS=14323886;STRANDS=+-:5;IMPRECISE;CIPOS=-581,9;CIEND=-10,527;CIPOS95=-181,1;CIEND95=-2,160;MATEID=245821_1;EVENT=245821;SECONDARY;SU=5;PE=5;SR=0;ALG=PROD;AF=3.419e-05;NSAMP=1;MSQ=6.73;RECLASSIFIED;AC=1;AN=29246;NFAM=1
chr18	14271738	14272121	chr18	14326548	14326941	245822	16.1	+	-	BND	LOW	245822_1	N	N[chr18:14326933[	245822_2	N	]chr18:14271748]N	SVTYPE=BND;POS=14271748;STRANDS=+-:5;IMPRECISE;CIPOS=-10,373;CIEND=-384,9;CIPOS95=-2,94;CIEND95=-110,2;MATEID=245822_2;EVENT=245822;SU=5;PE=5;SR=0;ALG=PROD;AF=6.839e-05;NSAMP=2;MSQ=8.04;RECLASSIFIED;AC=2;AN=29246;NFAM=2	SVTYPE=BND;POS=14326933;STRANDS=+-:5;IMPRECISE;CIPOS=-384,9;CIEND=-10,373;CIPOS95=-110,2;CIEND95=-2,94;MATEID=245822_1;EVENT=245822;SECONDARY;SU=5;PE=5;SR=0;ALG=PROD;AF=6.839e-05;NSAMP=2;MSQ=8.04;RECLASSIFIED;AC=2;AN=29246;NFAM=2
chr18	14271883	14272163	chr18	14327496	14327700	488216	1646.89	-	+	BND	LOW	488216_1	N	]chr18:14327519]N	488216_2	N	N[chr18:14272151[	SVTYPE=BND;POS=14272151;STRANDS=-+:388;IMPRECISE;CIPOS=-267,13;CIEND=-23,181;CIPOS95=-10,10;CIEND95=-4,4;MATEID=488216_2;EVENT=488216;SU=388;PE=388;SR=0;ALG=PROD;AF=0.001573;NSAMP=46;MSQ=18.61;RECLASSIFIED;AC=46;AN=29246;NFAM=45	SVTYPE=BND;POS=14327519;STRANDS=-+:388;IMPRECISE;CIPOS=-23,181;CIEND=-267,13;CIPOS95=-4,4;CIEND95=-10,10;MATEID=488216_1;EVENT=488216;SECONDARY;SU=388;PE=388;SR=0;ALG=PROD;AF=0.001573;NSAMP=46;MSQ=18.61;RECLASSIFIED;AC=46;AN=29246;NFAM=45
chr18	14272050	14272144	chr18	14291817	14291945	488215	1750.62	-	+	BND	LOW	488215_1	N	]chr18:14291835]N	488215_2	N	N[chr18:14272122[	SVTYPE=BND;POS=14272122;STRANDS=-+:156;IMPRECISE;CIPOS=-71,23;CIEND=-18,110;CIPOS95=-5,5;CIEND95=-4,4;MATEID=488215_2;EVENT=488215;SU=156;PE=156;SR=0;ALG=PROD;AF=0.0003762;NSAMP=11;MSQ=85.08;RECLASSIFIED;AC=11;AN=29238;NFAM=11	SVTYPE=BND;POS=14291835;STRANDS=-+:156;IMPRECISE;CIPOS=-18,110;CIEND=-71,23;CIPOS95=-4,4;CIEND95=-5,5;MATEID=488215_1;EVENT=488215;SECONDARY;SU=156;PE=156;SR=0;ALG=PROD;AF=0.0003762;NSAMP=11;MSQ=85.08;RECLASSIFIED;AC=11;AN=29238;NFAM=11
chr18	14272367	14272761	chr18	14292380	14292549	488218	108.67	-	+	BND	LOW	488218_1	N	]chr18:14292390]N	488218_2	N	N[chr18:14272753[	SVTYPE=BND;POS=14272753;STRANDS=-+:7;IMPRECISE;CIPOS=-385,9;CIEND=-10,159;CIPOS95=-130,1;CIEND95=-2,65;MATEID=488218_2;EVENT=488218;SU=7;PE=7;SR=0;ALG=PROD;AF=3.42e-05;NSAMP=1;MSQ=57.18;RETAINED;RECLASSIFIED;AC=1;AN=29238;NFAM=1	SVTYPE=BND;POS=14292390;STRANDS=-+:7;IMPRECISE;CIPOS=-10,159;CIEND=-385,9;CIPOS95=-2,65;CIEND95=-130,1;MATEID=488218_1;EVENT=488218;SECONDARY;SU=7;PE=7;SR=0;ALG=PROD;AF=3.42e-05;NSAMP=1;MSQ=57.18;RETAINED;RECLASSIFIED;AC=1;AN=29238;NFAM=1
chr18	14272423	14272694	chr18	14327348	14327572	245827	2703.31	+	-	BND	LOW	245827_1	N	N[chr18:14327542[	245827_2	N	]chr18:14272437]N	SVTYPE=BND;POS=14272437;STRANDS=+-:293;IMPRECISE;CIPOS=-14,257;CIEND=-193,31;CIPOS95=-8,8;CIEND95=-6,6;MATEID=245827_2;EVENT=245827;SU=293;PE=293;SR=0;ALG=PROD;AF=0.001504;NSAMP=44;MSQ=49.02;RECLASSIFIED;AC=44;AN=29246;NFAM=43	SVTYPE=BND;POS=14327542;STRANDS=+-:293;IMPRECISE;CIPOS=-193,31;CIEND=-14,257;CIPOS95=-6,6;CIEND95=-8,8;MATEID=245827_1;EVENT=245827;SECONDARY;SU=293;PE=293;SR=0;ALG=PROD;AF=0.001504;NSAMP=44;MSQ=49.02;RECLASSIFIED;AC=44;AN=29246;NFAM=43
chr18	14272534	14272935	chr18	14291623	14292046	245823	405.57	+	-	DEL	PASS	245823	N	<DEL>	.	.	.	SVTYPE=DEL;POS=14272544;SVLEN=-19493;END=14292037;STRANDS=+-:18;IMPRECISE;CIPOS=-10,391;CIEND=-414,9;CIPOS95=-3,41;CIEND95=-53,2;SU=18;PE=18;SR=0;ALG=PROD;AF=3.42e-05;NSAMP=1;MSQ=395.64;AC=1;AN=29238;NFAM=1	.
chr18	14273007	14273366	chr18	14292441	14292686	245824	523.3	+	-	BND	LOW	245824_1	N	N[chr18:14292668[	245824_2	N	]chr18:14273027]N	SVTYPE=BND;POS=14273027;STRANDS=+-:36;IMPRECISE;CIPOS=-20,339;CIEND=-226,19;CIPOS95=-20,38;CIEND95=-34,19;MATEID=245824_2;EVENT=245824;SU=36;PE=36;SR=0;ALG=PROD;AF=0.0002052;NSAMP=6;MSQ=64.87;RECLASSIFIED;AC=6;AN=29238;NFAM=6	SVTYPE=BND;POS=14292668;STRANDS=+-:36;IMPRECISE;CIPOS=-226,19;CIEND=-20,339;CIPOS95=-34,19;CIEND95=-20,38;MATEID=245824_1;EVENT=245824;SECONDARY;SU=36;PE=36;SR=0;ALG=PROD;AF=0.0002052;NSAMP=6;MSQ=64.87;RECLASSIFIED;AC=6;AN=29238;NFAM=6
chr18	14273144	14273584	chr18	14293051	14293505	488220	252.76	-	+	BND	LOW	488220_1	N	]chr18:14293081]N	488220_2	N	N[chr18:14273564[	SVTYPE=BND;POS=14273564;STRANDS=-+:57;IMPRECISE;CIPOS=-419,21;CIEND=-30,424;CIPOS95=-23,21;CIEND95=-22,22;MATEID=488220_2;EVENT=488220;SU=57;PE=57;SR=0;ALG=PROD;AF=0.0001368;NSAMP=4;MSQ=22.64;RECLASSIFIED;AC=4;AN=29242;NFAM=4	SVTYPE=BND;POS=14293081;STRANDS=-+:57;IMPRECISE;CIPOS=-30,424;CIEND=-419,21;CIPOS95=-22,22;CIEND95=-23,21;MATEID=488220_1;EVENT=488220;SECONDARY;SU=57;PE=57;SR=0;ALG=PROD;AF=0.0001368;NSAMP=4;MSQ=22.64;RECLASSIFIED;AC=4;AN=29242;NFAM=4
chr18	14273374	14274356	chr18	14308622	14309646	245826	153.22	+	-	BND	LOW	245826_1	N	N[chr18:14309339[	245826_2	N	]chr18:14273424]N	SVTYPE=BND;POS=14273424;STRANDS=+-:19;IMPRECISE;CIPOS=-50,932;CIEND=-716,308;CIPOS95=-50,416;CIEND95=-269,269;MATEID=245826_2;EVENT=245826;SU=19;PE=19;SR=0;ALG=SUM;AF=6.839e-05;NSAMP=2;MSQ=25.46;RECLASSIFIED;AC=2;AN=29246;NFAM=2	SVTYPE=BND;POS=14309339;STRANDS=+-:19;IMPRECISE;CIPOS=-716,308;CIEND=-50,932;CIPOS95=-269,269;CIEND95=-50,416;MATEID=245826_1;EVENT=245826;SECONDARY;SU=19;PE=19;SR=0;ALG=SUM;AF=6.839e-05;NSAMP=2;MSQ=25.46;RECLASSIFIED;AC=2;AN=29246;NFAM=2
chr18	14274038	14274146	chr18	14293438	14293536	245825	31273.9	+	-	BND	LOW	245825_1	N	N[chr18:14293528[	245825_2	N	]chr18:14274046]N	SVTYPE=BND;POS=14274046;STRANDS=+-:1755;IMPRECISE;CIPOS=-8,100;CIEND=-89,9;CIPOS95=-1,1;CIEND95=-1,1;MATEID=245825_2;EVENT=245825;SU=1755;PE=1755;SR=0;ALG=PROD;AF=0.002634;NSAMP=77;MSQ=184.06;RECLASSIFIED;AC=77;AN=29238;NFAM=75	SVTYPE=BND;POS=14293528;STRANDS=+-:1755;IMPRECISE;CIPOS=-89,9;CIEND=-8,100;CIPOS95=-1,1;CIEND95=-1,1;MATEID=245825_1;EVENT=245825;SECONDARY;SU=1755;PE=1755;SR=0;ALG=PROD;AF=0.002634;NSAMP=77;MSQ=184.06;RECLASSIFIED;AC=77;AN=29238;NFAM=75
chr18	14274114	14274410	chr18	14310400	14310743	488222	75.35	-	+	DUP	PASS	488222	N	<DUP>	.	.	.	SVTYPE=DUP;POS=14274401;SVLEN=36009;END=14310410;STRANDS=-+:7;IMPRECISE;CIPOS=-287,9;CIEND=-10,333;CIPOS95=-66,2;CIEND95=-2,89;SU=7;PE=7;SR=0;ALG=PROD;AF=3.419e-05;NSAMP=1;MSQ=74.13;AC=1;AN=29246;NFAM=1	.
chr18	14274657	14275045	chr18	14293666	14294158	245828	1544.35	+	-	BND	LOW	245828_1	N	N[chr18:14294150[	245828_2	N	]chr18:14274667]N	SVTYPE=BND;POS=14274667;STRANDS=+-:8;IMPRECISE;CIPOS=-10,378;CIEND=-483,9;CIPOS95=-1,67;CIEND95=-68,2;MATEID=245828_2;EVENT=245828;SU=8;PE=8;SR=0;ALG=PROD;AF=0.000342;NSAMP=10;MSQ=51.18;RECLASSIFIED;AC=10;AN=29244;NFAM=10	SVTYPE=BND;POS=14294150;STRANDS=+-:8;IMPRECISE;CIPOS=-483,9;CIEND=-10,378;CIPOS95=-68,2;CIEND95=-1,67;MATEID=245828_1;EVENT=245828;SECONDARY;SU=8;PE=8;SR=0;ALG=PROD;AF=0.000342;NSAMP=10;MSQ=51.18;RECLASSIFIED;AC=10;AN=29244;NFAM=10
chr18	14274943	14275810	chr18	14294917	14295626	488223	7409.41	-	+	BND	PASS	488223_1	N	]chr18:14295219]N	488223_2	N	N[chr18:14275499[	SVTYPE=BND;POS=14275499;STRANDS=-+:564;IMPRECISE;CIPOS=-555,312;CIEND=-302,407;CIPOS95=-224,224;CIEND95=-148,148;MATEID=488223_2;EVENT=488223;SU=564;PE=564;SR=0;ALG=SUM;AF=0.001094;NSAMP=18;MSQ=330.74;RECLASSIFIED;AC=32;AN=29242;NFAM=18	SVTYPE=BND;POS=14295219;STRANDS=-+:564;IMPRECISE;CIPOS=-302,407;CIEND=-555,312;CIPOS95=-148,148;CIEND95=-224,224;MATEID=488223_1;EVENT=488223;SECONDARY;SU=564;PE=564;SR=0;ALG=SUM;AF=0.001094;NSAMP=18;MSQ=330.74;RECLASSIFIED;AC=32;AN=29242;NFAM=18
chr18	14275247	14275595	chr18	14310679	14311146	245832	140.3	+	-	BND	LOW	245832_1	N	N[chr18:14311118[	245832_2	N	]chr18:14275277]N	SVTYPE=BND;POS=14275277;STRANDS=+-:15;IMPRECISE;CIPOS=-30,318;CIEND=-438,29;CIPOS95=-30,39;CIEND95=-67,29;MATEID=245832_2;EVENT=245832;SU=15;PE=15;SR=0;ALG=PROD;AF=3.419e-05;NSAMP=1;MSQ=29.87;RECLASSIFIED;AC=1;AN=29246;NFAM=1	SVTYPE=BND;POS=14311118;STRANDS=+-:15;IMPRECISE;CIPOS=-438,29;CIEND=-30,318;CIPOS95=-67,29;CIEND95=-30,39;MATEID=245832_1;EVENT=245832;SECONDARY;SU=15;PE=15;SR=0;ALG=PROD;AF=3.419e-05;NSAMP=1;MSQ=29.87;RECLASSIFIED;AC=1;AN=29246;NFAM=1
chr18	14275286	14275348	chr18	14294738	14294777	245830	111390.0	+	-	BND	PASS	245830_1	N	N[chr18:14294770[	245830_2	N	]chr18:14275295]N	SVTYPE=BND;POS=14275295;STRANDS=+-:4780;IMPRECISE;CIPOS=-9,53;CIEND=-31,8;CIPOS95=-1,1;CIEND95=-1,1;MATEID=245830_2;EVENT=245830;SU=4780;PE=4780;SR=0;ALG=PROD;AF=0.007216;NSAMP=209;MSQ=270.87;RECLASSIFIED;AC=211;AN=29240;NFAM=195	SVTYPE=BND;POS=14294770;STRANDS=+-:4780;IMPRECISE;CIPOS=-31,8;CIEND=-9,53;CIPOS95=-1,1;CIEND95=-1,1;MATEID=245830_1;EVENT=245830;SECONDARY;SU=4780;PE=4780;SR=0;ALG=PROD;AF=0.007216;NSAMP=209;MSQ=270.87;RECLASSIFIED;AC=211;AN=29240;NFAM=195
chr18	14275731	14275856	chr18	14294524	14294821	245831	157166.0	+	-	BND	LOW	245831_1	N	N[chr18:14294773[	245831_2	N	]chr18:14275781]N	SVTYPE=BND;POS=14275781;STRANDS=+-:28;IMPRECISE;CIPOS=-50,75;CIEND=-248,49;CIPOS95=-13,13;CIEND95=-21,21;MATEID=245831_2;EVENT=245831;SU=28;PE=28;SR=0;ALG=PROD;AF=0.0144;NSAMP=410;MSQ=134.54;RECLASSIFIED;AC=421;AN=29238;NFAM=385	SVTYPE=BND;POS=14294773;STRANDS=+-:28;IMPRECISE;CIPOS=-248,49;CIEND=-50,75;CIPOS95=-21,21;CIEND95=-13,13;MATEID=245831_1;EVENT=245831;SECONDARY;SU=28;PE=28;SR=0;ALG=PROD;AF=0.0144;NSAMP=410;MSQ=134.54;RECLASSIFIED;AC=421;AN=29238;NFAM=385
chr18	14275783	14275816	chr18	14295249	14295296	245829	166043.0	+	-	BND	LOW	245829_1	N	N[chr18:14295291[	245829_2	N	]chr18:14275788]N	SVTYPE=BND;POS=14275788;STRANDS=+-:7754;CIPOS=-5,28;CIEND=-41,6;CIPOS95=0,0;CIEND95=0,0;MATEID=245829_2;EVENT=245829;SU=7754;PE=7754;SR=0;ALG=PROD;AF=0.01358;NSAMP=392;MSQ=177.02;RECLASSIFIED;AC=397;AN=29240;NFAM=380	SVTYPE=BND;POS=14295291;STRANDS=+-:7754;CIPOS=-41,6;CIEND=-5,28;CIPOS95=0,0;CIEND95=0,0;MATEID=245829_1;EVENT=245829;SECONDARY;SU=7754;PE=7754;SR=0;ALG=PROD;AF=0.01358;NSAMP=392;MSQ=177.02;RECLASSIFIED;AC=397;AN=29240;NFAM=380
chr18	14276170	14276546	chr18	14331177	14331382	245833	671.65	+	-	BND	LOW	245833_1	N	N[chr18:14331369[	245833_2	N	]chr18:14276197]N	SVTYPE=BND;POS=14276197;STRANDS=+-:40;IMPRECISE;CIPOS=-27,349;CIEND=-191,14;CIPOS95=-20,20;CIEND95=-23,14;MATEID=245833_2;EVENT=245833;SU=40;PE=40;SR=0;ALG=PROD;AF=0.0001368;NSAMP=4;MSQ=77.02;RECLASSIFIED;AC=4;AN=29246;NFAM=4	SVTYPE=BND;POS=14331369;STRANDS=+-:40;IMPRECISE;CIPOS=-191,14;CIEND=-27,349;CIPOS95=-23,14;CIEND95=-20,20;MATEID=245833_1;EVENT=245833;SECONDARY;SU=40;PE=40;SR=0;ALG=PROD;AF=0.0001368;NSAMP=4;MSQ=77.02;RECLASSIFIED;AC=4;AN=29246;NFAM=4
chr18	14276711	14276905	chr18	14332214	14332480	488224	961.18	-	+	BND	LOW	488224_1	N	]chr18:14332226]N	488224_2	N	N[chr18:14276892[	SVTYPE=BND;POS=14276892;STRANDS=-+:102;IMPRECISE;CIPOS=-180,14;CIEND=-12,254;CIPOS95=-8,8;CIEND95=-12,14;MATEID=488224_2;EVENT=488224;SU=102;PE=102;SR=0;ALG=PROD;AF=0.0002052;NSAMP=6;MSQ=67.73;RECLASSIFIED;AC=6;AN=29246;NFAM=6	SVTYPE=BND;POS=14332226;STRANDS=-+:102;IMPRECISE;CIPOS=-12,254;CIEND=-180,14;CIPOS95=-12,14;CIEND95=-8,8;MATEID=488224_1;EVENT=488224;SECONDARY;SU=102;PE=102;SR=0;ALG=PROD;AF=0.0002052;NSAMP=6;MSQ=67.73;RECLASSIFIED;AC=6;AN=29246;NFAM=6
chr18	14277883	14278253	chr18	14314173	14314338	488228	440.18	-	+	BND	LOW	488228_1	N	]chr18:14314198]N	488228_2	N	N[chr18:14278233[	SVTYPE=BND;POS=14278233;STRANDS=-+:67;IMPRECISE;CIPOS=-349,21;CIEND=-25,140;CIPOS95=-21,21;CIEND95=-10,10;MATEID=488228_2;EVENT=488228;SU=67;PE=67;SR=0;ALG=PROD;AF=0.0003077;NSAMP=9;MSQ=36.15;RECLASSIFIED;AC=9;AN=29246;NFAM=7	SVTYPE=BND;POS=14314198;STRANDS=-+:67;IMPRECISE;CIPOS=-25,140;CIEND=-349,21;CIPOS95=-10,10;CIEND95=-21,21;MATEID=488228_1;EVENT=488228;SECONDARY;SU=67;PE=67;SR=0;ALG=PROD;AF=0.0003077;NSAMP=9;MSQ=36.15;RECLASSIFIED;AC=9;AN=29246;NFAM=7
chr18	14277937	14278375	chr18	14313350	14313828	245845	486.48	+	-	BND	LOW	245845_1	N	N[chr18:14313820[	245845_2	N	]chr18:14277947]N	SVTYPE=BND;POS=14277947;STRANDS=+-:9;IMPRECISE;CIPOS=-10,428;CIEND=-469,9;CIPOS95=-3,63;CIEND95=-67,3;MATEID=245845_2;EVENT=245845;SU=9;PE=9;SR=0;ALG=PROD;AF=0.0003077;NSAMP=9;MSQ=33.93;RECLASSIFIED;AC=9;AN=29246;NFAM=9	SVTYPE=BND;POS=14313820;STRANDS=+-:9;IMPRECISE;CIPOS=-469,9;CIEND=-10,428;CIPOS95=-67,3;CIEND95=-3,63;MATEID=245845_1;EVENT=245845;SECONDARY;SU=9;PE=9;SR=0;ALG=PROD;AF=0.0003077;NSAMP=9;MSQ=33.93;RECLASSIFIED;AC=9;AN=29246;NFAM=9
chr18	14277995	14279386	chr18	14298043	14299317	488225	17590.2	-	+	BND	LOW	488225_1	N	]chr18:14298205]N	488225_2	N	N[chr18:14278678[	SVTYPE=BND;POS=14278678;STRANDS=-+:289;IMPRECISE;CIPOS=-682,709;CIEND=-162,1112;CIPOS95=-235,235;CIEND95=-162,184;MATEID=488225_2;EVENT=488225;SU=289;PE=289;SR=0;ALG=SUM;AF=0.02041;NSAMP=597;MSQ=21.2;RETAINED;RECLASSIFIED;AC=597;AN=29246;NFAM=588	SVTYPE=BND;POS=14298205;STRANDS=-+:289;IMPRECISE;CIPOS=-162,1112;CIEND=-682,709;CIPOS95=-162,184;CIEND95=-235,235;MATEID=488225_1;EVENT=488225;SECONDARY;SU=289;PE=289;SR=0;ALG=SUM;AF=0.02041;NSAMP=597;MSQ=21.2;RETAINED;RECLASSIFIED;AC=597;AN=29246;NFAM=588
chr18	14278346	14278797	chr18	14314725	14314795	488229	243.59	-	+	BND	LOW	488229_1	N	]chr18:14314749]N	488229_2	N	N[chr18:14278763[	SVTYPE=BND;POS=14278763;STRANDS=-+:53;IMPRECISE;CIPOS=-416,35;CIEND=-24,46;CIPOS95=-20,20;CIEND95=-8,8;MATEID=488229_2;EVENT=488229;SU=53;PE=53;SR=0;ALG=PROD;AF=0.0002393;NSAMP=7;MSQ=26.53;RECLASSIFIED;AC=7;AN=29246;NFAM=7	SVTYPE=BND;POS=14314749;STRANDS=-+:53;IMPRECISE;CIPOS=-24,46;CIEND=-416,35;CIPOS95=-8,8;CIEND95=-20,20;MATEID=488229_1;EVENT=488229;SECONDARY;SU=53;PE=53;SR=0;ALG=PROD;AF=0.0002393;NSAMP=7;MSQ=26.53;RECLASSIFIED;AC=7;AN=29246;NFAM=7
chr18	14278456	14279592	chr18	14297389	14298469	245836	8268.07	+	-	BND	LOW	245836_1	N	N[chr18:14298330[	245836_2	N	]chr18:14278886]N	SVTYPE=BND;POS=14278886;STRANDS=+-:328;IMPRECISE;CIPOS=-430,706;CIEND=-940,140;CIPOS95=-342,342;CIEND95=-301,140;MATEID=245836_2;EVENT=245836;SU=328;PE=328;SR=0;ALG=SUM;AF=0.003966;NSAMP=116;MSQ=55.1;RETAINED;RECLASSIFIED;AC=116;AN=29246;NFAM=109	SVTYPE=BND;POS=14298330;STRANDS=+-:328;IMPRECISE;CIPOS=-940,140;CIEND=-430,706;CIPOS95=-301,140;CIEND95=-342,342;MATEID=245836_1;EVENT=245836;SECONDARY;SU=328;PE=328;SR=0;ALG=SUM;AF=0.003966;NSAMP=116;MSQ=55.1;RETAINED;RECLASSIFIED;AC=116;AN=29246;NFAM=109
chr18	14278531	14278902	chr18	14304385	14304812	245844	182.66	+	-	DEL	PASS	245844	N	<DEL>	.	.	.	SVTYPE=DEL;POS=14278541;SVLEN=-26262;END=14304803;STRANDS=+-:10;IMPRECISE;CIPOS=-10,361;CIEND=-418,9;CIPOS95=-2,67;CIEND95=-102,1;SU=10;PE=10;SR=0;ALG=PROD;AF=3.419e-05;NSAMP=1;MSQ=182.66;AC=1;AN=29246;NFAM=1	.
chr18	14278544	14278767	chr18	14314070	14314439	245846	2445.21	+	-	BND	LOW	245846_1	N	N[chr18:14314391[	245846_2	N	]chr18:14278594]N	SVTYPE=BND;POS=14278594;STRANDS=+-:102;IMPRECISE;CIPOS=-50,173;CIEND=-320,49;CIPOS95=-6,6;CIEND95=-8,8;MATEID=245846_2;EVENT=245846;SU=102;PE=102;SR=0;ALG=PROD;AF=0.0006839;NSAMP=20;MSQ=46.38;RECLASSIFIED;AC=20;AN=29246;NFAM=20	SVTYPE=BND;POS=14314391;STRANDS=+-:102;IMPRECISE;CIPOS=-320,49;CIEND=-50,173;CIPOS95=-8,8;CIEND95=-6,6;MATEID=245846_1;EVENT=245846;SECONDARY;SU=102;PE=102;SR=0;ALG=PROD;AF=0.0006839;NSAMP=20;MSQ=46.38;RECLASSIFIED;AC=20;AN=29246;NFAM=20
chr18	14279563	14280090	chr18	14315023	14315611	245847	506.38	+	-	DEL	PASS	245847	N	<DEL>	.	.	.	SVTYPE=DEL;POS=14279613;SVLEN=-35775;END=14315388;STRANDS=+-:32;IMPRECISE;CIPOS=-50,477;CIEND=-365,223;CIPOS95=-50,182;CIEND95=-188,188;SU=32;PE=32;SR=0;ALG=SUM;AF=6.839e-05;NSAMP=2;MSQ=151.06;AC=2;AN=29246;NFAM=2	.
chr18	14279636	14280212	chr18	14298705	14299380	245840	1.5091e+06	+	-	DEL	PASS	245840	N	<DEL>	.	.	.	SVTYPE=DEL;POS=14279706;SVLEN=-19422;END=14299128;STRANDS=+-:118;IMPRECISE;CIPOS=-70,506;CIEND=-423,252;CIPOS95=-70,168;CIEND95=-179,179;SU=118;PE=118;SR=0;ALG=SUM;AF=0.1105;NSAMP=2887;MSQ=265.72;MEDGQR=3.21;Q10GQR=2.53;AC=3233;AN=29246;NFAM=2692	.
chr18	14279913	14280108	chr18	14299727	14299780	488231	1570.8	-	+	BND	LOW	488231_1	N	]chr18:14299743]N	488231_2	N	N[chr18:14280097[	SVTYPE=BND;POS=14280097;STRANDS=-+:196;IMPRECISE;CIPOS=-183,12;CIEND=-16,37;CIPOS95=-4,4;CIEND95=-3,3;MATEID=488231_2;EVENT=488231;SU=196;PE=196;SR=0;ALG=PROD;AF=0.0002393;NSAMP=7;MSQ=86.5;RECLASSIFIED;AC=7;AN=29246;NFAM=7	SVTYPE=BND;POS=14299743;STRANDS=-+:196;IMPRECISE;CIPOS=-16,37;CIEND=-183,12;CIPOS95=-3,3;CIEND95=-4,4;MATEID=488231_1;EVENT=488231;SECONDARY;SU=196;PE=196;SR=0;ALG=PROD;AF=0.0002393;NSAMP=7;MSQ=86.5;RECLASSIFIED;AC=7;AN=29246;NFAM=7
chr18	14280170	14280174	chr18	14299584	14299586	245838	1.73191e+06	+	-	DEL	PASS	245838	N	<DEL>	.	.	.	SVTYPE=DEL;POS=14280172;SVLEN=-19414;END=14299586;STRANDS=+-:72986;CIPOS=-2,2;CIEND=-2,0;CIPOS95=0,0;CIEND95=0,0;SU=72986;PE=72986;SR=0;AF=0.1083;NSAMP=2885;MSQ=307.54;MEDGQR=3.96;Q10GQR=3.69;AC=3166;AN=29246;NFAM=2690	.
chr18	14280324	14281138	chr18	14315777	14316574	245848	1627.15	+	-	BND	LOW	245848_1	N	N[chr18:14316178[	245848_2	N	]chr18:14280417]N	SVTYPE=BND;POS=14280417;STRANDS=+-:96;IMPRECISE;CIPOS=-93,721;CIEND=-400,397;CIPOS95=-93,254;CIEND95=-323,323;MATEID=245848_2;EVENT=245848;SU=96;PE=96;SR=0;ALG=SUM;AF=0.0002393;NSAMP=7;MSQ=130.93;RECLASSIFIED;AC=7;AN=29246;NFAM=7	SVTYPE=BND;POS=14316178;STRANDS=+-:96;IMPRECISE;CIPOS=-400,397;CIEND=-93,721;CIPOS95=-323,323;CIEND95=-93,254;MATEID=245848_1;EVENT=245848;SECONDARY;SU=96;PE=96;SR=0;ALG=SUM;AF=0.0002393;NSAMP=7;MSQ=130.93;RECLASSIFIED;AC=7;AN=29246;NFAM=7
chr18	14280485	14280496	chr18	14283660	14283673	245834	20366.4	+	-	BND	PASS	245834_1	N	N[chr18:14283672[	245834_2	N	]chr18:14280492]N	SVTYPE=BND;POS=14280492;STRANDS=+-:715;CIPOS=-7,4;CIEND=-11,2;CIPOS95=0,0;CIEND95=0,0;MATEID=245834_2;EVENT=245834;SU=715;PE=642;SR=73;ALG=PROD;AF=0.000105;NSAMP=2;MSQ=868.96;RECLASSIFIED;AC=3;AN=28562;NFAM=1	SVTYPE=BND;POS=14283672;STRANDS=+-:715;CIPOS=-11,2;CIEND=-7,4;CIPOS95=0,0;CIEND95=0,0;MATEID=245834_1;EVENT=245834;SECONDARY;SU=715;PE=642;SR=73;ALG=PROD;AF=0.000105;NSAMP=2;MSQ=868.96;RECLASSIFIED;AC=3;AN=28562;NFAM=1
chr18	14280716	14281086	chr18	14300578	14301050	488233	29.92	-	+	BND	LOW	488233_1	N	]chr18:14300608]N	488233_2	N	N[chr18:14281058[	SVTYPE=BND;POS=14281058;STRANDS=-+:6;IMPRECISE;CIPOS=-341,29;CIEND=-30,442;CIPOS95=-61,29;CIEND95=-30,145;MATEID=488233_2;EVENT=488233;SU=6;PE=6;SR=0;ALG=PROD;AF=6.839e-05;NSAMP=2;MSQ=14.53;RETAINED;RECLASSIFIED;AC=2;AN=29246;NFAM=2	SVTYPE=BND;POS=14300608;STRANDS=-+:6;IMPRECISE;CIPOS=-30,442;CIEND=-341,29;CIPOS95=-30,145;CIEND95=-61,29;MATEID=488233_1;EVENT=488233;SECONDARY;SU=6;PE=6;SR=0;ALG=PROD;AF=6.839e-05;NSAMP=2;MSQ=14.53;RETAINED;RECLASSIFIED;AC=2;AN=29246;NFAM=2
chr18	14280995	14281058	chr18	14317009	14317162	488236	3631.97	-	+	BND	LOW	488236_1	N	]chr18:14317020]N	488236_2	N	N[chr18:14281039[	SVTYPE=BND;POS=14281039;STRANDS=-+:345;IMPRECISE;CIPOS=-43,20;CIEND=-11,142;CIPOS95=-2,2;CIEND95=-3,3;MATEID=488236_2;EVENT=488236;SU=345;PE=345;SR=0;ALG=PROD;AF=0.0008548;NSAMP=23;MSQ=120.83;RECLASSIFIED;AC=25;AN=29246;NFAM=23	SVTYPE=BND;POS=14317020;STRANDS=-+:345;IMPRECISE;CIPOS=-11,142;CIEND=-43,20;CIPOS95=-3,3;CIEND95=-2,2;MATEID=488236_1;EVENT=488236;SECONDARY;SU=345;PE=345;SR=0;ALG=PROD;AF=0.0008548;NSAMP=23;MSQ=120.83;RECLASSIFIED;AC=25;AN=29246;NFAM=23
chr18	14281296	14281992	chr18	14300101	14300843	245842	359.61	+	-	BND	LOW	245842_1	N	N[chr18:14300815[	245842_2	N	]chr18:14281326]N	SVTYPE=BND;POS=14281326;STRANDS=+-:5;IMPRECISE;CIPOS=-30,666;CIEND=-713,29;CIPOS95=-30,124;CIEND95=-117,29;MATEID=245842_2;EVENT=245842;SU=5;PE=5;SR=0;ALG=PROD;AF=3.419e-05;NSAMP=1;MSQ=65.75;RETAINED;RECLASSIFIED;AC=1;AN=29246;NFAM=1	SVTYPE=BND;POS=14300815;STRANDS=+-:5;IMPRECISE;CIPOS=-713,29;CIEND=-30,666;CIPOS95=-117,29;CIEND95=-30,124;MATEID=245842_1;EVENT=245842;SECONDARY;SU=5;PE=5;SR=0;ALG=PROD;AF=3.419e-05;NSAMP=1;MSQ=65.75;RETAINED;RECLASSIFIED;AC=1;AN=29246;NFAM=1
chr18	14281609	14281822	chr18	14301679	14301842	488235	14858.0	-	+	BND	LOW	488235_1	N	]chr18:14301742]N	488235_2	N	N[chr18:14281774[	SVTYPE=BND;POS=14281774;STRANDS=-+:34;IMPRECISE;CIPOS=-164,49;CIEND=-63,100;CIPOS95=-11,11;CIEND95=-15,15;MATEID=488235_2;EVENT=488235;SU=34;PE=34;SR=0;ALG=PROD;AF=0.008958;NSAMP=262;MSQ=41.28;RECLASSIFIED;AC=262;AN=29246;NFAM=258	SVTYPE=BND;POS=14301742;STRANDS=-+:34;IMPRECISE;CIPOS=-63,100;CIEND=-164,49;CIPOS95=-15,15;CIEND95=-11,11;MATEID=488235_1;EVENT=488235;SECONDARY;SU=34;PE=34;SR=0;ALG=PROD;AF=0.008958;NSAMP=262;MSQ=41.28;RECLASSIFIED;AC=262;AN=29246;NFAM=258
chr18	14281647	14281757	chr18	14301308	14301398	488234	15403.4	-	+	BND	LOW	488234_1	N	]chr18:14301320]N	488234_2	N	N[chr18:14281733[	SVTYPE=BND;POS=14281733;STRANDS=-+:2337;CIPOS=-85,25;CIEND=-12,78;CIPOS95=0,0;CIEND95=0,0;MATEID=488234_2;EVENT=488234;SU=2337;PE=2337;SR=0;ALG=PROD;AF=0.008856;NSAMP=259;MSQ=43.73;RECLASSIFIED;AC=259;AN=29246;NFAM=255	SVTYPE=BND;POS=14301320;STRANDS=-+:2337;CIPOS=-12,78;CIEND=-85,25;CIPOS95=0,0;CIEND95=0,0;MATEID=488234_1;EVENT=488234;SECONDARY;SU=2337;PE=2337;SR=0;ALG=PROD;AF=0.008856;NSAMP=259;MSQ=43.73;RECLASSIFIED;AC=259;AN=29246;NFAM=255
chr18	14281944	14282313	chr18	14285706	14286075	488230	1965.14	-	+	DUP	PASS	488230	N	<DUP>	.	.	.	SVTYPE=DUP;POS=14282264;SVLEN=3492;END=14285756;STRANDS=-+:57;IMPRECISE;CIPOS=-320,49;CIEND=-50,319;CIPOS95=-26,26;CIEND95=-22,22;SU=57;PE=57;SR=0;ALG=PROD;AF=0.000174;NSAMP=4;MSQ=131.79;AC=5;AN=28738;NFAM=3	.
chr18	14282204	14282250	chr18	14301623	14301705	245839	30887.8	+	-	BND	LOW	245839_1	N	N[chr18:14301699[	245839_2	N	]chr18:14282210]N	SVTYPE=BND;POS=14282210;STRANDS=+-:2430;IMPRECISE;CIPOS=-6,40;CIEND=-75,7;CIPOS95=0,0;CIEND95=-1,1;MATEID=245839_2;EVENT=245839;SU=2430;PE=2430;SR=0;ALG=PROD;AF=0.01005;NSAMP=294;MSQ=83.21;RECLASSIFIED;AC=294;AN=29246;NFAM=291	SVTYPE=BND;POS=14301699;STRANDS=+-:2430;IMPRECISE;CIPOS=-75,7;CIEND=-6,40;CIPOS95=-1,1;CIEND95=0,0;MATEID=245839_1;EVENT=245839;SECONDARY;SU=2430;PE=2430;SR=0;ALG=PROD;AF=0.01005;NSAMP=294;MSQ=83.21;RECLASSIFIED;AC=294;AN=29246;NFAM=291
chr18	14282870	14283459	chr18	14303029	14303477	488237	41.76	-	+	BND	LOW	488237_1	N	]chr18:14303039]N	488237_2	N	N[chr18:14283451[	SVTYPE=BND;POS=14283451;STRANDS=-+:7;IMPRECISE;CIPOS=-580,9;CIEND=-10,438;CIPOS95=-90,2;CIEND95=-2,77;MATEID=488237_2;EVENT=488237;SU=7;PE=7;SR=0;ALG=PROD;AF=3.419e-05;NSAMP=1;MSQ=41.58;RECLASSIFIED;AC=1;AN=29246;NFAM=1	SVTYPE=BND;POS=14303039;STRANDS=-+:7;IMPRECISE;CIPOS=-10,438;CIEND=-580,9;CIPOS95=-2,77;CIEND95=-90,2;MATEID=488237_1;EVENT=488237;SECONDARY;SU=7;PE=7;SR=0;ALG=PROD;AF=3.419e-05;NSAMP=1;MSQ=41.58;RECLASSIFIED;AC=1;AN=29246;NFAM=1
chr18	14283412	14283461	chr18	14283550	14283599	245835	1806.48	+	-	BND	LOW	245835_1	N	N[chr18:14283576[	245835_2	N	]chr18:14283437]N	SVTYPE=BND;POS=14283437;STRANDS=+-:12;CIPOS=-25,24;CIEND=-25,24;CIPOS95=0,0;CIEND95=0,0;MATEID=245835_2;EVENT=245835;SU=12;PE=0;SR=12;ALG=PROD;AF=7.023e-05;NSAMP=2;MSQ=179.75;RECLASSIFIED;AC=2;AN=28478;NFAM=2	SVTYPE=BND;POS=14283576;STRANDS=+-:12;CIPOS=-25,24;CIEND=-25,24;CIPOS95=0,0;CIEND95=0,0;MATEID=245835_1;EVENT=245835;SECONDARY;SU=12;PE=0;SR=12;ALG=PROD;AF=7.023e-05;NSAMP=2;MSQ=179.75;RECLASSIFIED;AC=2;AN=28478;NFAM=2
chr18	14283515	14283887	chr18	14302642	14302999	245850	159.17	+	-	BND	LOW	245850_1	N	N[chr18:14302991[	245850_2	N	]chr18:14283525]N	SVTYPE=BND;POS=14283525;STRANDS=+-:7;IMPRECISE;CIPOS=-10,362;CIEND=-348,9;CIPOS95=-2,95;CIEND95=-58,3;MATEID=245850_2;EVENT=245850;SU=7;PE=7;SR=0;ALG=PROD;AF=0.0001026;NSAMP=3;MSQ=53.06;RETAINED;RECLASSIFIED;AC=3;AN=29246;NFAM=3	SVTYPE=BND;POS=14302991;STRANDS=+-:7;IMPRECISE;CIPOS=-348,9;CIEND=-10,362;CIPOS95=-58,3;CIEND95=-2,95;MATEID=245850_1;EVENT=245850;SECONDARY;SU=7;PE=7;SR=0;ALG=PROD;AF=0.0001026;NSAMP=3;MSQ=53.06;RETAINED;RECLASSIFIED;AC=3;AN=29246;NFAM=3
chr18	14283913	14283930	chr18	14288343	14288360	245849	17166.7	+	-	BND	LOW	245849_1	N	N[chr18:14288354[	245849_2	N	]chr18:14283921]N	SVTYPE=BND;POS=14283921;STRANDS=+-:173;CIPOS=-8,9;CIEND=-10,7;CIPOS95=0,0;CIEND95=0,0;MATEID=245849_2;EVENT=245849;SU=173;PE=159;SR=14;ALG=PROD;AF=0.01336;NSAMP=383;MSQ=28.36;RECLASSIFIED;AC=383;AN=28666;NFAM=377	SVTYPE=BND;POS=14288354;STRANDS=+-:173;CIPOS=-10,7;CIEND=-8,9;CIPOS95=0,0;CIEND95=0,0;MATEID=245849_1;EVENT=245849;SECONDARY;SU=173;PE=159;SR=14;ALG=PROD;AF=0.01336;NSAMP=383;MSQ=28.36;RECLASSIFIED;AC=383;AN=28666;NFAM=377
chr18	14285245	14286297	chr18	14304203	14305461	245852	69212.0	+	-	BND	LOW	245852_1	N	N[chr18:14304765[	245852_2	N	]chr18:14285346]N	SVTYPE=BND;POS=14285346;STRANDS=+-:3541;IMPRECISE;CIPOS=-101,951;CIEND=-561,697;CIPOS95=-13,13;CIEND95=-16,16;MATEID=245852_2;EVENT=245852;SU=3541;PE=3541;SR=0;ALG=SUM;AF=0.007933;NSAMP=228;MSQ=178.69;RETAINED;RECLASSIFIED;AC=232;AN=29246;NFAM=212	SVTYPE=BND;POS=14304765;STRANDS=+-:3541;IMPRECISE;CIPOS=-561,697;CIEND=-101,951;CIPOS95=-16,16;CIEND95=-13,13;MATEID=245852_1;EVENT=245852;SECONDARY;SU=3541;PE=3541;SR=0;ALG=SUM;AF=0.007933;NSAMP=228;MSQ=178.69;RETAINED;RECLASSIFIED;AC=232;AN=29246;NFAM=212
chr18	14285250	14285267	chr18	14285595	14285613	245851	1050.7	+	-	BND	LOW	245851_1	N	N[chr18:14285606[	245851_2	N	]chr18:14285259]N	SVTYPE=BND;POS=14285259;STRANDS=+-:4;IMPRECISE;CIPOS=-9,8;CIEND=-10,8;CIPOS95=0,0;CIEND95=-1,0;MATEID=245851_2;EVENT=245851;SU=4;PE=0;SR=4;ALG=PROD;AF=0.0004206;NSAMP=12;MSQ=16.53;RECLASSIFIED;AC=12;AN=28532;NFAM=12	SVTYPE=BND;POS=14285606;STRANDS=+-:4;IMPRECISE;CIPOS=-10,8;CIEND=-9,8;CIPOS95=-1,0;CIEND95=0,0;MATEID=245851_1;EVENT=245851;SECONDARY;SU=4;PE=0;SR=4;ALG=PROD;AF=0.0004206;NSAMP=12;MSQ=16.53;RECLASSIFIED;AC=12;AN=28532;NFAM=12
chr18	14287170	14287428	chr18	14306489	14306622	245854	1495.49	+	-	DEL	PASS	245854	N	<DEL>	.	.	.	SVTYPE=DEL;POS=14287183;SVLEN=-19414;END=14306597;STRANDS=+-:67;IMPRECISE;CIPOS=-13,245;CIEND=-108,25;CIPOS95=-12,12;CIEND95=-8,8;SU=67;PE=67;SR=0;ALG=PROD;AF=0.0002052;NSAMP=6;MSQ=237.28;AC=6;AN=29246;NFAM=6	.
chr18	14288895	14289160	chr18	14324882	14325016	488239	3656.25	-	+	BND	LOW	488239_1	N	]chr18:14324894]N	488239_2	N	N[chr18:14289147[	SVTYPE=BND;POS=14289147;STRANDS=-+:743;IMPRECISE;CIPOS=-251,14;CIEND=-12,122;CIPOS95=-8,8;CIEND95=-2,2;MATEID=488239_2;EVENT=488239;SU=743;PE=743;SR=0;ALG=PROD;AF=0.004001;NSAMP=117;MSQ=28.15;RECLASSIFIED;AC=117;AN=29246;NFAM=115	SVTYPE=BND;POS=14324894;STRANDS=-+:743;IMPRECISE;CIPOS=-12,122;CIEND=-251,14;CIPOS95=-2,2;CIEND95=-8,8;MATEID=488239_1;EVENT=488239;SECONDARY;SU=743;PE=743;SR=0;ALG=PROD;AF=0.004001;NSAMP=117;MSQ=28.15;RECLASSIFIED;AC=117;AN=29246;NFAM=115
chr18	14289323	14290078	chr18	14324430	14325237	245856	3371.17	+	-	BND	LOW	245856_1	N	N[chr18:14324979[	245856_2	N	]chr18:14289404]N	SVTYPE=BND;POS=14289404;STRANDS=+-:262;IMPRECISE;CIPOS=-81,674;CIEND=-548,259;CIPOS95=-81,155;CIEND95=-188,188;MATEID=245856_2;EVENT=245856;SU=262;PE=262;SR=0;ALG=SUM;AF=0.002667;NSAMP=78;MSQ=41.1;RECLASSIFIED;AC=78;AN=29246;NFAM=78	SVTYPE=BND;POS=14324979;STRANDS=+-:262;IMPRECISE;CIPOS=-548,259;CIEND=-81,674;CIPOS95=-188,188;CIEND95=-81,155;MATEID=245856_1;EVENT=245856;SECONDARY;SU=262;PE=262;SR=0;ALG=SUM;AF=0.002667;NSAMP=78;MSQ=41.1;RECLASSIFIED;AC=78;AN=29246;NFAM=78
chr18	14289520	14289799	chr18	14309686	14309989	488241	483.85	-	+	DUP	PASS	488241	N	<DUP>	.	.	.	SVTYPE=DUP;POS=14289770;SVLEN=19927;END=14309697;STRANDS=-+:68;IMPRECISE;CIPOS=-250,29;CIEND=-11,292;CIPOS95=-13,13;CIEND95=-11,15;SU=68;PE=68;SR=0;ALG=PROD;AF=6.839e-05;NSAMP=2;MSQ=81.68;AC=2;AN=29246;NFAM=2	.
chr18	14290256	14291469	chr18	14306065	14307271	245858	332185.0	+	-	BND	LOW	245858_1	N	N[chr18:14307059[	245858_2	N	]chr18:14290716]N	SVTYPE=BND;POS=14290716;STRANDS=+-:15201;IMPRECISE;CIPOS=-460,753;CIEND=-993,213;CIPOS95=-18,18;CIEND95=-8,8;MATEID=245858_2;EVENT=245858;SU=15201;PE=15201;SR=0;ALG=SUM;AF=0.03183;NSAMP=924;MSQ=189.79;RETAINED;RECLASSIFIED;AC=931;AN=29246;NFAM=861	SVTYPE=BND;POS=14307059;STRANDS=+-:15201;IMPRECISE;CIPOS=-993,213;CIEND=-460,753;CIPOS95=-8,8;CIEND95=-18,18;MATEID=245858_1;EVENT=245858;SECONDARY;SU=15201;PE=15201;SR=0;ALG=SUM;AF=0.03183;NSAMP=924;MSQ=189.79;RETAINED;RECLASSIFIED;AC=931;AN=29246;NFAM=861
chr18	14290260	14290277	chr18	14306811	14306826	488240	277256.0	-	+	BND	LOW	488240_1	N	]chr18:14306815]N	488240_2	N	N[chr18:14290274[	SVTYPE=BND;POS=14290274;STRANDS=-+:19067;CIPOS=-13,4;CIEND=-4,11;CIPOS95=0,0;CIEND95=0,0;MATEID=488240_2;EVENT=488240;SU=19067;PE=19067;SR=0;ALG=PROD;AF=0.03847;NSAMP=948;MSQ=158.89;RECLASSIFIED;AC=1125;AN=29246;NFAM=886	SVTYPE=BND;POS=14306815;STRANDS=-+:19067;CIPOS=-4,11;CIEND=-13,4;CIPOS95=0,0;CIEND95=0,0;MATEID=488240_1;EVENT=488240;SECONDARY;SU=19067;PE=19067;SR=0;ALG=PROD;AF=0.03847;NSAMP=948;MSQ=158.89;RECLASSIFIED;AC=1125;AN=29246;NFAM=886
chr18	14290280	14290332	chr18	14303242	14303298	245857	1375.22	+	-	DEL	PASS	245857	N	<DEL>	.	.	.	SVTYPE=DEL;POS=14290309;SVLEN=-12963;END=14303272;STRANDS=+-:65;CIPOS=-29,23;CIEND=-30,26;CIPOS95=0,0;CIEND95=0,0;SU=65;PE=54;SR=11;ALG=PROD;AF=0.000171;NSAMP=5;MSQ=275.04;AC=5;AN=29236;NFAM=4	.
chr18	14290351	14290659	chr18	14325616	14325952	245860	1024.69	+	-	BND	LOW	245860_1	N	N[chr18:14325940[	245860_2	N	]chr18:14290375]N	SVTYPE=BND;POS=14290375;STRANDS=+-:57;IMPRECISE;CIPOS=-24,284;CIEND=-323,13;CIPOS95=-10,10;CIEND95=-19,13;MATEID=245860_2;EVENT=245860;SU=57;PE=57;SR=0;ALG=PROD;AF=0.0001368;NSAMP=4;MSQ=91.31;RECLASSIFIED;AC=4;AN=29246;NFAM=4	SVTYPE=BND;POS=14325940;STRANDS=+-:57;IMPRECISE;CIPOS=-323,13;CIEND=-24,284;CIPOS95=-19,13;CIEND95=-10,10;MATEID=245860_1;EVENT=245860;SECONDARY;SU=57;PE=57;SR=0;ALG=PROD;AF=0.0001368;NSAMP=4;MSQ=91.31;RECLASSIFIED;AC=4;AN=29246;NFAM=4
chr18	14291189	14291524	chr18	14326383	14326843	245861	521.52	+	-	DEL	PASS	245861	N	<DEL>	.	.	.	SVTYPE=DEL;POS=14291199;SVLEN=-35635;END=14326834;STRANDS=+-:14;IMPRECISE;CIPOS=-10,325;CIEND=-451,9;CIPOS95=-2,80;CIEND95=-69,2;SU=14;PE=14;SR=0;ALG=PROD;AF=3.419e-05;NSAMP=1;MSQ=182.85;RETAINED;AC=1;AN=29246;NFAM=1	.
chr18	14291437	14291766	chr18	14327466	14327659	488243	678.12	-	+	BND	LOW	488243_1	N	]chr18:14327492]N	488243_2	N	N[chr18:14291747[	SVTYPE=BND;POS=14291747;STRANDS=-+:128;IMPRECISE;CIPOS=-309,20;CIEND=-26,167;CIPOS95=-30,20;CIEND95=-7,7;MATEID=488243_2;EVENT=488243;SU=128;PE=128;SR=0;ALG=PROD;AF=0.001128;NSAMP=33;MSQ=16.65;RECLASSIFIED;AC=33;AN=29246;NFAM=33	SVTYPE=BND;POS=14327492;STRANDS=-+:128;IMPRECISE;CIPOS=-26,167;CIEND=-309,20;CIPOS95=-7,7;CIEND95=-30,20;MATEID=488243_1;EVENT=488243;SECONDARY;SU=128;PE=128;SR=0;ALG=PROD;AF=0.001128;NSAMP=33;MSQ=16.65;RECLASSIFIED;AC=33;AN=29246;NFAM=33
chr18	14291710	14292210	chr18	14308607	14308896	488242	106.4	-	+	BND	LOW	488242_1	N	]chr18:14308617]N	488242_2	N	N[chr18:14292202[	SVTYPE=BND;POS=14292202;STRANDS=-+:10;IMPRECISE;CIPOS=-491,9;CIEND=-10,279;CIPOS95=-102,2;CIEND95=-2,63;MATEID=488242_2;EVENT=488242;SU=10;PE=10;SR=0;ALG=PROD;AF=3.419e-05;NSAMP=1;MSQ=100.81;RECLASSIFIED;AC=1;AN=29246;NFAM=1	SVTYPE=BND;POS=14308617;STRANDS=-+:10;IMPRECISE;CIPOS=-10,279;CIEND=-491,9;CIPOS95=-2,63;CIEND95=-102,2;MATEID=488242_1;EVENT=488242;SECONDARY;SU=10;PE=10;SR=0;ALG=PROD;AF=3.419e-05;NSAMP=1;MSQ=100.81;RECLASSIFIED;AC=1;AN=29246;NFAM=1
chr18	14292752	14293742	chr18	14309494	14310679	488244	317.04	-	+	BND	LOW	488244_1	N	]chr18:14309941]N	488244_2	N	N[chr18:14293675[	SVTYPE=BND;POS=14293675;STRANDS=-+:45;IMPRECISE;CIPOS=-922,68;CIEND=-447,738;CIPOS95=-442,68;CIEND95=-352,352;MATEID=488244_2;EVENT=488244;SU=45;PE=45;SR=0;ALG=SUM;AF=0.0003077;NSAMP=9;MSQ=16.05;RETAINED;RECLASSIFIED;AC=9;AN=29246;NFAM=9	SVTYPE=BND;POS=14309941;STRANDS=-+:45;IMPRECISE;CIPOS=-447,738;CIEND=-922,68;CIPOS95=-352,352;CIEND95=-442,68;MATEID=488244_1;EVENT=488244;SECONDARY;SU=45;PE=45;SR=0;ALG=SUM;AF=0.0003077;NSAMP=9;MSQ=16.05;RETAINED;RECLASSIFIED;AC=9;AN=29246;NFAM=9
chr18	14292868	14293300	chr18	14328891	14329463	488247	59.69	-	+	BND	LOW	488247_1	N	]chr18:14328921]N	488247_2	N	N[chr18:14293272[	SVTYPE=BND;POS=14293272;STRANDS=-+:5;IMPRECISE;CIPOS=-403,29;CIEND=-30,542;CIPOS95=-106,29;CIEND95=-30,180;MATEID=488247_2;EVENT=488247;SU=5;PE=5;SR=0;ALG=PROD;AF=6.839e-05;NSAMP=2;MSQ=29.75;RECLASSIFIED;AC=2;AN=29246;NFAM=2	SVTYPE=BND;POS=14328921;STRANDS=-+:5;IMPRECISE;CIPOS=-30,542;CIEND=-403,29;CIPOS95=-30,180;CIEND95=-106,29;MATEID=488247_1;EVENT=488247;SECONDARY;SU=5;PE=5;SR=0;ALG=PROD;AF=6.839e-05;NSAMP=2;MSQ=29.75;RECLASSIFIED;AC=2;AN=29246;NFAM=2
chr18	14292880	14293716	chr18	14308531	14309586	245862	407.09	+	-	BND	LOW	245862_1	N	N[chr18:14309509[	245862_2	N	]chr18:14293138]N	SVTYPE=BND;POS=14293138;STRANDS=+-:40;IMPRECISE;CIPOS=-258,578;CIEND=-977,78;CIPOS95=-185,185;CIEND95=-349,78;MATEID=245862_2;EVENT=245862;SU=40;PE=40;SR=0;ALG=SUM;AF=0.0005129;NSAMP=15;MSQ=26.05;RETAINED;RECLASSIFIED;AC=15;AN=29246;NFAM=15	SVTYPE=BND;POS=14309509;STRANDS=+-:40;IMPRECISE;CIPOS=-977,78;CIEND=-258,578;CIPOS95=-349,78;CIEND95=-185,185;MATEID=245862_1;EVENT=245862;SECONDARY;SU=40;PE=40;SR=0;ALG=SUM;AF=0.0005129;NSAMP=15;MSQ=26.05;RETAINED;RECLASSIFIED;AC=15;AN=29246;NFAM=15
chr18	14293650	14293743	chr18	14329821	14329884	488246	216.46	-	+	BND	LOW	488246_1	N	]chr18:14329864]N	488246_2	N	N[chr18:14293715[	SVTYPE=BND;POS=14293715;STRANDS=-+:25;IMPRECISE;CIPOS=-64,29;CIEND=-43,20;CIPOS95=-10,10;CIEND95=-3,3;MATEID=488246_2;EVENT=488246;SU=25;PE=25;SR=0;ALG=PROD;AF=0.0001368;NSAMP=4;MSQ=47.75;RECLASSIFIED;AC=4;AN=29246;NFAM=4	SVTYPE=BND;POS=14329864;STRANDS=-+:25;IMPRECISE;CIPOS=-43,20;CIEND=-64,29;CIPOS95=-3,3;CIEND95=-10,10;MATEID=488246_1;EVENT=488246;SECONDARY;SU=25;PE=25;SR=0;ALG=PROD;AF=0.0001368;NSAMP=4;MSQ=47.75;RECLASSIFIED;AC=4;AN=29246;NFAM=4
chr18	14294573	14295908	chr18	14310491	14311701	245870	22291.3	+	-	BND	LOW	245870_1	N	N[chr18:14311469[	245870_2	N	]chr18:14295220]N	SVTYPE=BND;POS=14295220;STRANDS=+-:1677;IMPRECISE;CIPOS=-647,688;CIEND=-977,233;CIPOS95=-145,145;CIEND95=-125,125;MATEID=245870_2;EVENT=245870;SU=1677;PE=1677;SR=0;ALG=SUM;AF=0.004684;NSAMP=137;MSQ=98.93;RETAINED;RECLASSIFIED;AC=137;AN=29246;NFAM=134	SVTYPE=BND;POS=14311469;STRANDS=+-:1677;IMPRECISE;CIPOS=-977,233;CIEND=-647,688;CIPOS95=-125,125;CIEND95=-145,145;MATEID=245870_1;EVENT=245870;SECONDARY;SU=1677;PE=1677;SR=0;ALG=SUM;AF=0.004684;NSAMP=137;MSQ=98.93;RETAINED;RECLASSIFIED;AC=137;AN=29246;NFAM=134
chr18	14295755	14296531	chr18	14332088	14332783	488248	1058.1	-	+	BND	LOW	488248_1	N	]chr18:14332175]N	488248_2	N	N[chr18:14296446[	SVTYPE=BND;POS=14296446;STRANDS=-+:70;IMPRECISE;CIPOS=-690,86;CIEND=-87,608;CIPOS95=-86,86;CIEND95=-87,88;MATEID=488248_2;EVENT=488248;SU=70;PE=70;SR=0;ALG=SUM;AF=0.0006497;NSAMP=19;MSQ=45.03;RECLASSIFIED;AC=19;AN=29246;NFAM=17	SVTYPE=BND;POS=14332175;STRANDS=-+:70;IMPRECISE;CIPOS=-87,608;CIEND=-690,86;CIPOS95=-87,88;CIEND95=-86,86;MATEID=488248_1;EVENT=488248;SECONDARY;SU=70;PE=70;SR=0;ALG=SUM;AF=0.0006497;NSAMP=19;MSQ=45.03;RECLASSIFIED;AC=19;AN=29246;NFAM=17
chr18	14296675	14297147	chr18	14313504	14313898	488249	97.46	-	+	BND	LOW	488249_1	N	]chr18:14313514]N	488249_2	N	N[chr18:14297139[	SVTYPE=BND;POS=14297139;STRANDS=-+:5;IMPRECISE;CIPOS=-463,9;CIEND=-10,384;CIPOS95=-161,1;CIEND95=-2,102;MATEID=488249_2;EVENT=488249;SU=5;PE=5;SR=0;ALG=PROD;AF=0.0001026;NSAMP=3;MSQ=32.45;RECLASSIFIED;AC=3;AN=29246;NFAM=3	SVTYPE=BND;POS=14313514;STRANDS=-+:5;IMPRECISE;CIPOS=-10,384;CIEND=-463,9;CIPOS95=-2,102;CIEND95=-161,1;MATEID=488249_1;EVENT=488249;SECONDARY;SU=5;PE=5;SR=0;ALG=PROD;AF=0.0001026;NSAMP=3;MSQ=32.45;RECLASSIFIED;AC=3;AN=29246;NFAM=3
chr18	14297042	14297462	chr18	14312996	14313416	245873	501.82	+	-	DEL	PASS	245873	N	<DEL>	.	.	.	SVTYPE=DEL;POS=14297072;SVLEN=-16315;END=14313387;STRANDS=+-:19;IMPRECISE;CIPOS=-30,390;CIEND=-391,29;CIPOS95=-30,69;CIEND95=-63,29;SU=19;PE=19;SR=0;ALG=PROD;AF=0.0001026;NSAMP=3;MSQ=84.83;AC=3;AN=29246;NFAM=3	.
chr18	14298049	14298416	chr18	14304229	14304796	245874	360.7	+	-	DEL	PASS	245874	N	<DEL>	.	.	.	SVTYPE=DEL;POS=14298079;SVLEN=-6688;END=14304767;STRANDS=+-:17;IMPRECISE;CIPOS=-30,337;CIEND=-538,29;CIPOS95=-30,49;CIEND95=-78,29;SU=17;PE=17;SR=0;ALG=PROD;AF=3.42e-05;NSAMP=1;MSQ=53.92;AC=1;AN=29244;NFAM=1	.
chr18	14298067	14298478	chr18	14314165	14314443	245875	4951.57	+	-	BND	LOW	245875_1	N	N[chr18:14314417[	245875_2	N	]chr18:14298109]N	SVTYPE=BND;POS=14298109;STRANDS=+-:103;IMPRECISE;CIPOS=-42,369;CIEND=-251,27;CIPOS95=-13,13;CIEND95=-9,9;MATEID=245875_2;EVENT=245875;SU=103;PE=103;SR=0;ALG=PROD;AF=0.003043;NSAMP=89;MSQ=37.17;RECLASSIFIED;AC=89;AN=29246;NFAM=89	SVTYPE=BND;POS=14314417;STRANDS=+-:103;IMPRECISE;CIPOS=-251,27;CIEND=-42,369;CIPOS95=-9,9;CIEND95=-13,13;MATEID=245875_1;EVENT=245875;SECONDARY;SU=103;PE=103;SR=0;ALG=PROD;AF=0.003043;NSAMP=89;MSQ=37.17;RECLASSIFIED;AC=89;AN=29246;NFAM=89
chr18	14298767	14299160	chr18	14315477	14315970	488250	51.28	-	+	BND	LOW	488250_1	N	]chr18:14315487]N	488250_2	N	N[chr18:14299152[	SVTYPE=BND;POS=14299152;STRANDS=-+:8;IMPRECISE;CIPOS=-384,9;CIEND=-10,483;CIPOS95=-85,2;CIEND95=-1,159;MATEID=488250_2;EVENT=488250;SU=8;PE=8;SR=0;ALG=PROD;AF=6.839e-05;NSAMP=2;MSQ=7.24;RECLASSIFIED;AC=2;AN=29246;NFAM=2	SVTYPE=BND;POS=14315487;STRANDS=-+:8;IMPRECISE;CIPOS=-10,483;CIEND=-384,9;CIPOS95=-1,159;CIEND95=-85,2;MATEID=488250_1;EVENT=488250;SECONDARY;SU=8;PE=8;SR=0;ALG=PROD;AF=6.839e-05;NSAMP=2;MSQ=7.24;RECLASSIFIED;AC=2;AN=29246;NFAM=2
chr18	14298839	14299334	chr18	14314744	14315241	245876	131.96	+	-	BND	LOW	245876_1	N	N[chr18:14315233[	245876_2	N	]chr18:14298849]N	SVTYPE=BND;POS=14298849;STRANDS=+-:5;IMPRECISE;CIPOS=-10,485;CIEND=-488,9;CIPOS95=-1,159;CIEND95=-157,1;MATEID=245876_2;EVENT=245876;SU=5;PE=5;SR=0;ALG=PROD;AF=3.419e-05;NSAMP=1;MSQ=65.75;RECLASSIFIED;AC=1;AN=29246;NFAM=1	SVTYPE=BND;POS=14315233;STRANDS=+-:5;IMPRECISE;CIPOS=-488,9;CIEND=-10,485;CIPOS95=-157,1;CIEND95=-1,159;MATEID=245876_1;EVENT=245876;SECONDARY;SU=5;PE=5;SR=0;ALG=PROD;AF=3.419e-05;NSAMP=1;MSQ=65.75;RECLASSIFIED;AC=1;AN=29246;NFAM=1
chr18	14299321	14299722	chr18	14316093	14316513	488252	151.58	-	+	DUP	PASS	488252	N	<DUP>	.	.	.	SVTYPE=DUP;POS=14299693;SVLEN=16430;END=14316123;STRANDS=-+:20;IMPRECISE;CIPOS=-372,29;CIEND=-30,390;CIPOS95=-26,26;CIEND95=-30,41;SU=20;PE=20;SR=0;ALG=PROD;AF=6.839e-05;NSAMP=2;MSQ=75.23;AC=2;AN=29246;NFAM=2	.
chr18	14299665	14300081	chr18	14315600	14316073	245878	1745.54	+	-	BND	LOW	245878_1	N	N[chr18:14316003[	245878_2	N	]chr18:14299724]N	SVTYPE=BND;POS=14299724;STRANDS=+-:81;IMPRECISE;CIPOS=-59,357;CIEND=-402,71;CIPOS95=-51,51;CIEND95=-55,55;MATEID=245878_2;EVENT=245878;SU=81;PE=81;SR=0;ALG=PROD;AF=0.0004787;NSAMP=14;MSQ=97.64;RECLASSIFIED;AC=14;AN=29246;NFAM=14	SVTYPE=BND;POS=14316003;STRANDS=+-:81;IMPRECISE;CIPOS=-402,71;CIEND=-59,357;CIPOS95=-55,55;CIEND95=-51,51;MATEID=245878_1;EVENT=245878;SECONDARY;SU=81;PE=81;SR=0;ALG=PROD;AF=0.0004787;NSAMP=14;MSQ=97.64;RECLASSIFIED;AC=14;AN=29246;NFAM=14
chr18	14299727	14299745	chr18	14301109	14301128	488251	305.22	-	+	BND	PASS	488251_1	N	]chr18:14301119]N	488251_2	N	N[chr18:14299738[	SVTYPE=BND;POS=14299738;STRANDS=-+:28;CIPOS=-10,8;CIEND=-10,9;CIPOS95=0,0;CIEND95=0,0;MATEID=488251_2;EVENT=488251;SU=28;PE=15;SR=13;ALG=PROD;AF=3.42e-05;NSAMP=1;MSQ=295.67;RECLASSIFIED;AC=1;AN=29236;NFAM=1	SVTYPE=BND;POS=14301119;STRANDS=-+:28;CIPOS=-10,9;CIEND=-10,8;CIPOS95=0,0;CIEND95=0,0;MATEID=488251_1;EVENT=488251;SECONDARY;SU=28;PE=15;SR=13;ALG=PROD;AF=3.42e-05;NSAMP=1;MSQ=295.67;RECLASSIFIED;AC=1;AN=29236;NFAM=1
chr18	14299910	14299923	chr18	14301110	14301129	245877	572.74	+	-	BND	PASS	245877_1	N	N[chr18:14301121[	245877_2	N	]chr18:14299914]N	SVTYPE=BND;POS=14299914;STRANDS=+-:14;IMPRECISE;CIPOS=-4,9;CIEND=-10,9;CIPOS95=-1,3;CIEND95=-3,1;MATEID=245877_2;EVENT=245877;SU=14;PE=13;SR=1;ALG=PROD;AF=3.42e-05;NSAMP=1;MSQ=563.2;RECLASSIFIED;AC=1;AN=29236;NFAM=1	SVTYPE=BND;POS=14301121;STRANDS=+-:14;IMPRECISE;CIPOS=-10,9;CIEND=-4,9;CIPOS95=-3,1;CIEND95=-1,3;MATEID=245877_1;EVENT=245877;SECONDARY;SU=14;PE=13;SR=1;ALG=PROD;AF=3.42e-05;NSAMP=1;MSQ=563.2;RECLASSIFIED;AC=1;AN=29236;NFAM=1
chr18	14300139	14300785	chr18	14316227	14316711	245879	640.82	+	-	DEL	PASS	245879	N	<DEL>	.	.	.	SVTYPE=DEL;POS=14300169;SVLEN=-16513;END=14316682;STRANDS=+-:28;IMPRECISE;CIPOS=-30,616;CIEND=-455,29;CIPOS95=-30,264;CIEND95=-237,29;SU=28;PE=28;SR=0;ALG=SUM;AF=6.839e-05;NSAMP=2;MSQ=20.26;AC=2;AN=29246;NFAM=2	.
chr18	14301594	14301613	chr18	14304852	14304871	569635	35.57	-	-	BND	LOW	569635_1	N	[chr18:14304863[N	569635_2	N	[chr18:14301605[N	SVTYPE=BND;POS=14301605;STRANDS=--:4;IMPRECISE;CIPOS=-10,9;CIEND=-10,9;CIPOS95=-3,3;CIEND95=-3,0;MATEID=569635_2;EVENT=569635;SU=4;PE=3;SR=1;ALG=PROD;AF=3.42e-05;NSAMP=1;MSQ=35.56;AC=1;AN=29244;NFAM=1	SVTYPE=BND;POS=14304863;STRANDS=--:4;IMPRECISE;CIPOS=-10,9;CIEND=-10,9;CIPOS95=-3,0;CIEND95=-3,3;MATEID=569635_1;EVENT=569635;SECONDARY;SU=4;PE=3;SR=1;ALG=PROD;AF=3.42e-05;NSAMP=1;MSQ=35.56;AC=1;AN=29244;NFAM=1
chr18	14301953	14302294	chr18	14317847	14318298	245880	248.47	+	-	DEL	PASS	245880	N	<DEL>	.	.	.	SVTYPE=DEL;POS=14301983;SVLEN=-16286;END=14318269;STRANDS=+-:16;IMPRECISE;CIPOS=-30,311;CIEND=-422,29;CIPOS95=-30,55;CIEND95=-56,29;SU=16;PE=16;SR=0;ALG=PROD;AF=6.839e-05;NSAMP=2;MSQ=124.24;AC=2;AN=29246;NFAM=2	.
chr18	14302509	14303185	chr18	14318487	14319007	245881	802.72	+	-	DEL	PASS	245881	N	<DEL>	.	.	.	SVTYPE=DEL;POS=14302668;SVLEN=-16300;END=14318968;STRANDS=+-:21;IMPRECISE;CIPOS=-159,517;CIEND=-481,39;CIPOS95=-120,120;CIEND95=-159,39;SU=21;PE=21;SR=0;ALG=SUM;AF=0.0001026;NSAMP=3;MSQ=96.12;AC=3;AN=29246;NFAM=3	.
chr18	14303618	14304170	chr18	14320473	14320955	488253	118.51	-	+	DUP	PASS	488253	N	<DUP>	.	.	.	SVTYPE=DUP;POS=14304161;SVLEN=16322;END=14320483;STRANDS=-+:4;IMPRECISE;CIPOS=-543,9;CIEND=-10,472;CIPOS95=-175,1;CIEND95=-1,160;SU=4;PE=4;SR=0;ALG=PROD;AF=0.0001026;NSAMP=3;MSQ=12.49;AC=3;AN=29246;NFAM=3	.
chr18	14304367	14304799	chr18	14327553	14327870	488254	94.92	-	+	DUP	PASS	488254	N	<DUP>	.	.	.	SVTYPE=DUP;POS=14304770;SVLEN=22813;END=14327583;STRANDS=-+:10;IMPRECISE;CIPOS=-403,29;CIEND=-30,287;CIPOS95=-67,29;CIEND95=-30,51;SU=10;PE=10;SR=0;ALG=PROD;AF=0.0001026;NSAMP=3;MSQ=31.14;AC=3;AN=29246;NFAM=2	.
chr18	14304553	14304612	chr18	14320881	14320940	245884	37245.0	+	-	BND	LOW	245884_1	N	N[chr18:14320912[	245884_2	N	]chr18:14304583]N	SVTYPE=BND;POS=14304583;STRANDS=+-:5;IMPRECISE;CIPOS=-30,29;CIEND=-30,29;CIPOS95=-3,3;CIEND95=-3,3;MATEID=245884_2;EVENT=245884;SU=5;PE=4;SR=1;ALG=PROD;AF=0.01686;NSAMP=493;MSQ=41.91;RETAINED;RECLASSIFIED;AC=493;AN=29246;NFAM=484	SVTYPE=BND;POS=14320912;STRANDS=+-:5;IMPRECISE;CIPOS=-30,29;CIEND=-30,29;CIPOS95=-3,3;CIEND95=-3,3;MATEID=245884_1;EVENT=245884;SECONDARY;SU=5;PE=4;SR=1;ALG=PROD;AF=0.01686;NSAMP=493;MSQ=41.91;RETAINED;RECLASSIFIED;AC=493;AN=29246;NFAM=484
chr18	14304786	14304801	chr18	14317685	14317699	245882	330.77	+	-	DEL	PASS	245882	N	<DEL>	.	.	.	SVTYPE=DEL;POS=14304793;SVLEN=-12897;END=14317690;STRANDS=+-:15;IMPRECISE;CIPOS=-7,8;CIEND=-5,9;CIPOS95=-1,0;CIEND95=0,1;SU=15;PE=11;SR=4;ALG=PROD;AF=3.419e-05;NSAMP=1;MSQ=329.76;AC=1;AN=29246;NFAM=1	.
chr18	14304929	14305339	chr18	14331092	14331512	488255	526.45	-	+	DUP	PASS	488255	N	<DUP>	.	.	.	SVTYPE=DUP;POS=14305300;SVLEN=25822;END=14331122;STRANDS=-+:30;IMPRECISE;CIPOS=-371,39;CIEND=-30,390;CIPOS95=-39,39;CIEND95=-30,41;SU=30;PE=30;SR=0;ALG=PROD;AF=0.0001026;NSAMP=3;MSQ=54.27;AC=3;AN=29246;NFAM=3	.
chr18	14306507	14306887	chr18	14326120	14326451	488256	821.08	-	+	DUP	PASS	488256	N	<DUP>	.	.	.	SVTYPE=DUP;POS=14306853;SVLEN=19300;END=14326153;STRANDS=-+:71;IMPRECISE;CIPOS=-346,34;CIEND=-33,298;CIPOS95=-11,11;CIEND95=-28,28;SU=71;PE=71;SR=0;ALG=PROD;AF=6.839e-05;NSAMP=2;MSQ=72.25;AC=2;AN=29246;NFAM=2	.
chr18	14307101	14307529	chr18	14326842	14327148	488257	396.41	-	+	DUP	PASS	488257	N	<DUP>	.	.	.	SVTYPE=DUP;POS=14307500;SVLEN=19372;END=14326872;STRANDS=-+:39;IMPRECISE;CIPOS=-399,29;CIEND=-30,276;CIPOS95=-24,24;CIEND95=-30,33;SU=39;PE=39;SR=0;ALG=PROD;AF=3.419e-05;NSAMP=1;MSQ=199.94;AC=1;AN=29246;NFAM=1	.
chr18	14309277	14309449	chr18	14328800	14329115	488258	189.31	-	+	BND	LOW	488258_1	N	]chr18:14328830]N	488258_2	N	N[chr18:14309421[	SVTYPE=BND;POS=14309421;STRANDS=-+:24;IMPRECISE;CIPOS=-143,29;CIEND=-30,285;CIPOS95=-22,22;CIEND95=-30,34;MATEID=488258_2;EVENT=488258;SU=24;PE=24;SR=0;ALG=PROD;AF=0.0001026;NSAMP=3;MSQ=63.1;RECLASSIFIED;AC=3;AN=29246;NFAM=3	SVTYPE=BND;POS=14328830;STRANDS=-+:24;IMPRECISE;CIPOS=-30,285;CIEND=-143,29;CIPOS95=-30,34;CIEND95=-22,22;MATEID=488258_1;EVENT=488258;SECONDARY;SU=24;PE=24;SR=0;ALG=PROD;AF=0.0001026;NSAMP=3;MSQ=63.1;RECLASSIFIED;AC=3;AN=29246;NFAM=3
chr18	14310132	14310169	chr18	14329284	14329336	245886	65673.0	+	-	BND	LOW	245886_1	N	N[chr18:14329329[	245886_2	N	]chr18:14310142]N	SVTYPE=BND;POS=14310142;STRANDS=+-:3663;IMPRECISE;CIPOS=-10,27;CIEND=-44,8;CIPOS95=0,0;CIEND95=-1,1;MATEID=245886_2;EVENT=245886;SU=3663;PE=3663;SR=0;ALG=PROD;AF=0.009711;NSAMP=284;MSQ=200.04;RETAINED;RECLASSIFIED;AC=284;AN=29246;NFAM=277	SVTYPE=BND;POS=14329329;STRANDS=+-:3663;IMPRECISE;CIPOS=-44,8;CIEND=-10,27;CIPOS95=-1,1;CIEND95=0,0;MATEID=245886_1;EVENT=245886;SECONDARY;SU=3663;PE=3663;SR=0;ALG=PROD;AF=0.009711;NSAMP=284;MSQ=200.04;RETAINED;RECLASSIFIED;AC=284;AN=29246;NFAM=277
chr18	14311425	14311721	chr18	14331108	14331419	488260	126.23	-	+	BND	LOW	488260_1	N	]chr18:14331118]N	488260_2	N	N[chr18:14311713[	SVTYPE=BND;POS=14311713;STRANDS=-+:11;IMPRECISE;CIPOS=-287,9;CIEND=-10,301;CIPOS95=-58,1;CIEND95=-2,76;MATEID=488260_2;EVENT=488260;SU=11;PE=11;SR=0;ALG=PROD;AF=3.419e-05;NSAMP=1;MSQ=102.27;RECLASSIFIED;AC=1;AN=29246;NFAM=1	SVTYPE=BND;POS=14331118;STRANDS=-+:11;IMPRECISE;CIPOS=-10,301;CIEND=-287,9;CIPOS95=-2,76;CIEND95=-58,1;MATEID=488260_1;EVENT=488260;SECONDARY;SU=11;PE=11;SR=0;ALG=PROD;AF=3.419e-05;NSAMP=1;MSQ=102.27;RECLASSIFIED;AC=1;AN=29246;NFAM=1
chr18	14311693	14312742	chr18	14330638	14331371	245888	295.71	+	-	BND	LOW	245888_1	N	N[chr18:14330935[	245888_2	N	]chr18:14311723]N	SVTYPE=BND;POS=14311723;STRANDS=+-:13;IMPRECISE;CIPOS=-30,1019;CIEND=-296,437;CIPOS95=-30,452;CIEND95=-296,399;MATEID=245888_2;EVENT=245888;SU=13;PE=13;SR=0;ALG=SUM;AF=0.0001026;NSAMP=3;MSQ=52.73;RECLASSIFIED;AC=3;AN=29246;NFAM=3	SVTYPE=BND;POS=14330935;STRANDS=+-:13;IMPRECISE;CIPOS=-296,437;CIEND=-30,1019;CIPOS95=-296,399;CIEND95=-30,452;MATEID=245888_1;EVENT=245888;SECONDARY;SU=13;PE=13;SR=0;ALG=SUM;AF=0.0001026;NSAMP=3;MSQ=52.73;RECLASSIFIED;AC=3;AN=29246;NFAM=3
chr18	14318820	14318896	chr21	13866839	13866869	40014	781245.0	-	-	BND	LOW	40014_1	N	[chr21:13866861[N	40014_2	N	[chr18:14318885[N	SVTYPE=BND;POS=14318885;STRANDS=--:18255;CIPOS=-64,12;CIEND=-21,9;CIPOS95=0,0;CIEND95=0,0;MATEID=40014_2;EVENT=40014;SU=18255;PE=18255;SR=0;ALG=PROD;AF=0.216;NSAMP=6318;MSQ=68.73;AC=6318;AN=29246;NFAM=5913	SVTYPE=BND;POS=13866861;STRANDS=--:18255;CIPOS=-21,9;CIEND=-64,12;CIPOS95=0,0;CIEND95=0,0;MATEID=40014_1;EVENT=40014;SECONDARY;SU=18255;PE=18255;SR=0;ALG=PROD;AF=0.216;NSAMP=6318;MSQ=68.73;AC=6318;AN=29246;NFAM=5913
chr18	14319167	14319258	chr21	13866559	13866600	40015	209083.0	+	+	BND	LOW	40015_1	N	N]chr21:13866564]	40015_2	N	N]chr18:14319177]	SVTYPE=BND;POS=14319177;STRANDS=++:9438;IMPRECISE;CIPOS=-10,81;CIEND=-5,36;CIPOS95=-2,2;CIEND95=0,0;MATEID=40015_2;EVENT=40015;SU=9438;PE=9438;SR=0;ALG=PROD;AF=0.06336;NSAMP=1853;MSQ=46.29;AC=1853;AN=29246;NFAM=1715	SVTYPE=BND;POS=13866564;STRANDS=++:9438;IMPRECISE;CIPOS=-5,36;CIEND=-10,81;CIPOS95=0,0;CIEND95=-2,2;MATEID=40015_1;EVENT=40015;SECONDARY;SU=9438;PE=9438;SR=0;ALG=PROD;AF=0.06336;NSAMP=1853;MSQ=46.29;AC=1853;AN=29246;NFAM=1715
chr18	14323805	14324029	chr18	14327576	14327825	488263	220.43	-	+	DUP	PASS	488263	N	<DUP>	.	.	.	SVTYPE=DUP;POS=14324020;SVLEN=3563;END=14327583;STRANDS=-+:18;IMPRECISE;CIPOS=-215,9;CIEND=-7,242;CIPOS95=-28,3;CIEND95=0,48;SU=18;PE=18;SR=0;ALG=PROD;AF=3.419e-05;NSAMP=1;MSQ=211.39;AC=1;AN=29246;NFAM=1	.
chr18	14327826	14328214	chr18	14328573	14329040	245890	274.09	+	-	DEL	PASS	245890	N	<DEL>	.	.	.	SVTYPE=DEL;POS=14327854;SVLEN=-1157;END=14329011;STRANDS=+-:16;IMPRECISE;CIPOS=-28,360;CIEND=-438,29;CIPOS95=-28,62;CIEND95=-55,29;SU=16;PE=16;SR=0;ALG=PROD;AF=6.839e-05;NSAMP=2;MSQ=134.66;AC=2;AN=29246;NFAM=2	.
chr18	14334829	14334880	chr21	13850867	13850918	40013	146.43	-	-	BND	LOW	40013_1	N	[chr21:13850894[N	40013_2	N	[chr18:14334856[N	SVTYPE=BND;POS=14334856;STRANDS=--:12;CIPOS=-26,25;CIEND=-26,25;CIPOS95=0,0;CIEND95=0,0;MATEID=40013_2;EVENT=40013;SU=12;PE=0;SR=12;ALG=PROD;AF=0.0001026;NSAMP=3;MSQ=48.12;AC=3;AN=29246;NFAM=3	SVTYPE=BND;POS=13850894;STRANDS=--:12;CIPOS=-26,25;CIEND=-26,25;CIPOS95=0,0;CIEND95=0,0;MATEID=40013_1;EVENT=40013;SECONDARY;SU=12;PE=0;SR=12;ALG=PROD;AF=0.0001026;NSAMP=3;MSQ=48.12;AC=3;AN=29246;NFAM=3
chr18	14348979	14349298	chr18	14362319	14362655	245891	1687.11	+	-	DEL	PASS	245891	N	<DEL>	.	.	.	SVTYPE=DEL;POS=14349010;SVLEN=-13613;END=14362623;STRANDS=+-:36;IMPRECISE;CIPOS=-31,288;CIEND=-304,32;CIPOS95=-27,27;CIEND95=-40,32;SU=36;PE=36;SR=0;ALG=PROD;AF=3.419e-05;NSAMP=1;MSQ=248.47;AC=1;AN=29246;NFAM=1	.
chr18	14369323	14369975	chr18	14377572	14378116	245892	9534.96	+	-	DEL	PASS	245892	N	<DEL>	.	.	.	SVTYPE=DEL;POS=14369333;SVLEN=-8774;END=14378107;STRANDS=+-:5;IMPRECISE;CIPOS=-10,642;CIEND=-535,9;CIPOS95=-1,190;CIEND95=-156,2;SU=5;PE=5;SR=0;ALG=PROD;AF=0.005334;NSAMP=156;MSQ=51.94;AC=156;AN=29246;NFAM=152	.
chr18	14436577	14436748	chr21	13717549	13717895	40011	4205.44	-	-	BND	LOW	40011_1	N	[chr21:13717865[N	40011_2	N	[chr18:14436700[N	SVTYPE=BND;POS=14436700;STRANDS=--:32;IMPRECISE;CIPOS=-122,49;CIEND=-315,31;CIPOS95=-6,6;CIEND95=-49,31;MATEID=40011_2;EVENT=40011;SU=32;PE=32;SR=0;ALG=PROD;AF=0.004582;NSAMP=134;MSQ=22.47;AC=134;AN=29246;NFAM=134	SVTYPE=BND;POS=13717865;STRANDS=--:32;IMPRECISE;CIPOS=-315,31;CIEND=-122,49;CIPOS95=-49,31;CIEND95=-6,6;MATEID=40011_1;EVENT=40011;SECONDARY;SU=32;PE=32;SR=0;ALG=PROD;AF=0.004582;NSAMP=134;MSQ=22.47;AC=134;AN=29246;NFAM=134
chr18	14436811	14436944	chr21	6852907	6853040	39935	121045.0	-	-	BND	LOW	39935_1	N	[chr21:6852958[N	39935_2	N	[chr18:14436862[N	SVTYPE=BND;POS=14436862;STRANDS=--:20,++:5;IMPRECISE;CIPOS=-50,83;CIEND=-50,83;CIPOS95=-50,54;CIEND95=-50,54;MATEID=39935_2;EVENT=39935;SU=25;PE=17;SR=8;ALG=SUM;AF=0.03922;NSAMP=1147;MSQ=58.66;RETAINED;AC=1147;AN=29246;NFAM=1109	SVTYPE=BND;POS=6852958;STRANDS=--:20,++:5;IMPRECISE;CIPOS=-50,83;CIEND=-50,83;CIPOS95=-50,54;CIEND95=-50,54;MATEID=39935_1;EVENT=39935;SECONDARY;SU=25;PE=17;SR=8;ALG=SUM;AF=0.03922;NSAMP=1147;MSQ=58.66;RETAINED;AC=1147;AN=29246;NFAM=1109
chr18	14436903	14436922	chr21	13718020	13718039	40012	6265.96	+	+	BND	LOW	40012_1	N	N]chr21:13718030]	40012_2	N	N]chr18:14436913]	SVTYPE=BND;POS=14436913;STRANDS=++:5;CIPOS=-10,9;CIEND=-10,9;CIPOS95=0,0;CIEND95=0,0;MATEID=40012_2;EVENT=40012;SU=5;PE=0;SR=5;ALG=PROD;AF=0.003727;NSAMP=109;MSQ=46.49;AC=109;AN=29246;NFAM=107	SVTYPE=BND;POS=13718030;STRANDS=++:5;CIPOS=-10,9;CIEND=-10,9;CIPOS95=0,0;CIEND95=0,0;MATEID=40012_1;EVENT=40012;SECONDARY;SU=5;PE=0;SR=5;ALG=PROD;AF=0.003727;NSAMP=109;MSQ=46.49;AC=109;AN=29246;NFAM=107
chr18	14450639	14450649	chr18	14460483	14460493	245894	1.03651e+06	+	-	DEL	PASS	245894	N	<DEL>	.	.	.	SVTYPE=DEL;POS=14450642;SVLEN=-9850;END=14460492;STRANDS=+-:20320;CIPOS=-3,7;CIEND=-9,1;CIPOS95=0,0;CIEND95=0,0;SU=20320;PE=20293;SR=27;ALG=PROD;AF=0.0397;NSAMP=1116;MSQ=472.23;MEDGQR=3.38;Q10GQR=3.17;AC=1161;AN=29246;NFAM=1054	.
chr18	14474674	14475012	chr18	14475403	14475804	245896	3090.42	+	-	BND	LOW	245896_1	N	N[chr18:14475795[	245896_2	N	]chr18:14474695]N	SVTYPE=BND;POS=14474695;STRANDS=+-:156;IMPRECISE;CIPOS=-21,317;CIEND=-391,10;CIPOS95=-10,10;CIEND95=-25,10;MATEID=245896_2;EVENT=245896;SU=156;PE=156;SR=0;ALG=PROD;AF=0.0008548;NSAMP=25;MSQ=90.05;RECLASSIFIED;AC=25;AN=29246;NFAM=25	SVTYPE=BND;POS=14475795;STRANDS=+-:156;IMPRECISE;CIPOS=-391,10;CIEND=-21,317;CIPOS95=-25,10;CIEND95=-10,10;MATEID=245896_1;EVENT=245896;SECONDARY;SU=156;PE=156;SR=0;ALG=PROD;AF=0.0008548;NSAMP=25;MSQ=90.05;RECLASSIFIED;AC=25;AN=29246;NFAM=25
chr18	14482632	14482944	chr18	14485185	14485535	245897	6372.37	+	-	BND	LOW	245897_1	N	N[chr18:14485527[	245897_2	N	]chr18:14482657]N	SVTYPE=BND;POS=14482657;STRANDS=+-:199;IMPRECISE;CIPOS=-25,287;CIEND=-341,9;CIPOS95=-12,12;CIEND95=-13,9;MATEID=245897_2;EVENT=245897;SU=199;PE=199;SR=0;ALG=PROD;AF=0.002257;NSAMP=66;MSQ=66.14;RECLASSIFIED;AC=66;AN=29246;NFAM=65	SVTYPE=BND;POS=14485527;STRANDS=+-:199;IMPRECISE;CIPOS=-341,9;CIEND=-25,287;CIPOS95=-13,9;CIEND95=-12,12;MATEID=245897_1;EVENT=245897;SECONDARY;SU=199;PE=199;SR=0;ALG=PROD;AF=0.002257;NSAMP=66;MSQ=66.14;RECLASSIFIED;AC=66;AN=29246;NFAM=65
chr18	14500812	14501570	chr18	14501576	14502413	245898	1111.69	+	-	DEL	PASS	245898	N	<DEL>	.	.	.	SVTYPE=DEL;POS=14501174;SVLEN=-1182;END=14502356;STRANDS=+-:45;IMPRECISE;CIPOS=-362,396;CIEND=-780,57;CIPOS95=-314,314;CIEND95=-333,57;SU=45;PE=45;SR=0;ALG=SUM;AF=0.0002052;NSAMP=6;MSQ=176.81;AC=6;AN=29246;NFAM=6	.
chr18	14502232	14502669	chr18	14503713	14504203	245899	5559.88	+	-	BND	LOW	245899_1	N	N[chr18:14504189[	245899_2	N	]chr18:14502262]N	SVTYPE=BND;POS=14502262;STRANDS=+-:29;IMPRECISE;CIPOS=-30,407;CIEND=-475,15;CIPOS95=-30,49;CIEND95=-72,15;MATEID=245899_2;EVENT=245899;SU=29;PE=29;SR=0;ALG=PROD;AF=0.001812;NSAMP=53;MSQ=103.02;RECLASSIFIED;AC=53;AN=29246;NFAM=46	SVTYPE=BND;POS=14504189;STRANDS=+-:29;IMPRECISE;CIPOS=-475,15;CIEND=-30,407;CIPOS95=-72,15;CIEND95=-30,49;MATEID=245899_1;EVENT=245899;SECONDARY;SU=29;PE=29;SR=0;ALG=PROD;AF=0.001812;NSAMP=53;MSQ=103.02;RECLASSIFIED;AC=53;AN=29246;NFAM=46
chr18	14507322	14507333	chr18	14507388	14507399	245900	417.82	+	-	DEL	PASS	245900	N	<DEL>	.	.	.	SVTYPE=DEL;POS=14507328;SVLEN=-66;END=14507394;STRANDS=+-:6;CIPOS=-6,5;CIEND=-6,5;CIPOS95=0,0;CIEND95=0,0;SU=6;PE=0;SR=6;ALG=PROD;AF=6.839e-05;NSAMP=2;MSQ=208.24;AC=2;AN=29246;NFAM=1	.
chr18	14525448	14526001	chr18	28247260	28247940	245901	145.89	+	-	BND	LOW	245901_1	N	N[chr18:28247932[	245901_2	N	]chr18:14525458]N	SVTYPE=BND;POS=14525458;STRANDS=+-:4;IMPRECISE;CIPOS=-10,543;CIEND=-671,9;CIPOS95=-2,161;CIEND95=-220,1;MATEID=245901_2;EVENT=245901;SU=4;PE=4;SR=0;ALG=PROD;AF=0.0001368;NSAMP=4;MSQ=36.04;RECLASSIFIED;AC=4;AN=29246;NFAM=4	SVTYPE=BND;POS=28247932;STRANDS=+-:4;IMPRECISE;CIPOS=-671,9;CIEND=-10,543;CIPOS95=-220,1;CIEND95=-2,161;MATEID=245901_1;EVENT=245901;SECONDARY;SU=4;PE=4;SR=0;ALG=PROD;AF=0.0001368;NSAMP=4;MSQ=36.04;RECLASSIFIED;AC=4;AN=29246;NFAM=4
chr18	14543260	14543659	chr21	13609179	13609678	40009	827.54	-	-	BND	LOW	40009_1	N	[chr21:13609661[N	40009_2	N	[chr18:14543611[N	SVTYPE=BND;POS=14543611;STRANDS=--:29;IMPRECISE;CIPOS=-350,49;CIEND=-481,18;CIPOS95=-22,22;CIEND95=-68,18;MATEID=40009_2;EVENT=40009;SU=29;PE=29;SR=0;ALG=PROD;AF=0.0004787;NSAMP=14;MSQ=43.41;AC=14;AN=29244;NFAM=14	SVTYPE=BND;POS=13609661;STRANDS=--:29;IMPRECISE;CIPOS=-481,18;CIEND=-350,49;CIPOS95=-68,18;CIEND95=-22,22;MATEID=40009_1;EVENT=40009;SECONDARY;SU=29;PE=29;SR=0;ALG=PROD;AF=0.0004787;NSAMP=14;MSQ=43.41;AC=14;AN=29244;NFAM=14
chr18	14543635	14543642	chr21	13609765	13609781	40010	2777.69	+	+	BND	LOW	40010_1	N	N]chr21:13609772]	40010_2	N	N]chr18:14543642]	SVTYPE=BND;POS=14543642;STRANDS=++:116;CIPOS=-7,0;CIEND=-7,9;CIPOS95=0,0;CIEND95=0,0;MATEID=40010_2;EVENT=40010;SU=116;PE=80;SR=36;ALG=PROD;AF=0.0009923;NSAMP=29;MSQ=75.71;AC=29;AN=29224;NFAM=29	SVTYPE=BND;POS=13609772;STRANDS=++:116;CIPOS=-7,9;CIEND=-7,0;CIPOS95=0,0;CIEND95=0,0;MATEID=40010_1;EVENT=40010;SECONDARY;SU=116;PE=80;SR=36;ALG=PROD;AF=0.0009923;NSAMP=29;MSQ=75.71;AC=29;AN=29224;NFAM=29
chr18	14549184	14550107	chr18	14549674	14550630	245902	165890.0	+	-	DEL	PASS	245902	N	<DEL>	.	.	.	SVTYPE=DEL;POS=14549316;SVLEN=-1171;END=14550487;STRANDS=+-:11561;IMPRECISE;CIPOS=-132,791;CIEND=-813,143;CIPOS95=-28,28;CIEND95=-31,31;SU=11561;PE=11561;SR=0;ALG=SUM;AF=0.05344;NSAMP=1418;MSQ=55.16;MEDGQR=1.72;Q10GQR=1.24;AC=1563;AN=29246;NFAM=1320	.
chr18	14551515	14551944	chr18	14624446	14624843	245903	275.46	+	-	DEL	PASS	245903	N	<DEL>	.	.	.	SVTYPE=DEL;POS=14551525;SVLEN=-73309;END=14624834;STRANDS=+-:10;IMPRECISE;CIPOS=-10,419;CIEND=-388,9;CIPOS95=-1,134;CIEND95=-124,0;SU=10;PE=10;SR=0;ALG=PROD;AF=3.419e-05;NSAMP=1;MSQ=275.46;AC=1;AN=29246;NFAM=1	.
chr18	14551997	14552625	chr18	14568128	14568775	245904	39429.6	+	-	DEL	PASS	245904	N	<DEL>	.	.	.	SVTYPE=DEL;POS=14552064;SVLEN=-16660;END=14568724;STRANDS=+-:1335;IMPRECISE;CIPOS=-67,561;CIEND=-596,51;CIPOS95=-44,44;CIEND95=-67,51;SU=1335;PE=1334;SR=1;ALG=SUM;AF=0.009164;NSAMP=268;MSQ=92.48;AC=268;AN=29246;NFAM=254	.
chr18	14552913	14553277	chr18	14553964	14554435	245905	432.85	+	-	DEL	PASS	245905	N	<DEL>	.	.	.	SVTYPE=DEL;POS=14552923;SVLEN=-1503;END=14554426;STRANDS=+-:9;IMPRECISE;CIPOS=-10,354;CIEND=-462,9;CIPOS95=-2,65;CIEND95=-91,0;SU=9;PE=9;SR=0;ALG=PROD;AF=3.419e-05;NSAMP=1;MSQ=419.56;AC=1;AN=29246;NFAM=1	.
chr18	14569012	14569031	chr18	14569318	14569337	245906	105.11	+	-	BND	LOW	245906_1	N	N[chr18:14569329[	245906_2	N	]chr18:14569022]N	SVTYPE=BND;POS=14569022;STRANDS=+-:4;IMPRECISE;CIPOS=-10,9;CIEND=-10,9;CIPOS95=-1,1;CIEND95=-1,1;MATEID=245906_2;EVENT=245906;SU=4;PE=1;SR=3;ALG=PROD;AF=6.839e-05;NSAMP=2;MSQ=8.39;RECLASSIFIED;AC=2;AN=29246;NFAM=2	SVTYPE=BND;POS=14569329;STRANDS=+-:4;IMPRECISE;CIPOS=-10,9;CIEND=-10,9;CIPOS95=-1,1;CIEND95=-1,1;MATEID=245906_1;EVENT=245906;SECONDARY;SU=4;PE=1;SR=3;ALG=PROD;AF=6.839e-05;NSAMP=2;MSQ=8.39;RECLASSIFIED;AC=2;AN=29246;NFAM=2
chr18	14572703	14573281	chr21	13579916	13580539	40008	26.2	+	+	BND	LOW	40008_1	N	N]chr21:13579926]	40008_2	N	N]chr18:14572713]	SVTYPE=BND;POS=14572713;STRANDS=++:4;IMPRECISE;CIPOS=-10,568;CIEND=-10,613;CIPOS95=-2,126;CIEND95=-2,139;MATEID=40008_2;EVENT=40008;SU=4;PE=4;SR=0;ALG=PROD;AF=3.42e-05;NSAMP=1;MSQ=9.36;AC=1;AN=29238;NFAM=1	SVTYPE=BND;POS=13579926;STRANDS=++:4;IMPRECISE;CIPOS=-10,613;CIEND=-10,568;CIPOS95=-2,139;CIEND95=-2,126;MATEID=40008_1;EVENT=40008;SECONDARY;SU=4;PE=4;SR=0;ALG=PROD;AF=3.42e-05;NSAMP=1;MSQ=9.36;AC=1;AN=29238;NFAM=1
chr18	14584328	14584347	chr18	14584387	14584406	245907	323.72	+	-	BND	LOW	245907_1	N	N[chr18:14584398[	245907_2	N	]chr18:14584338]N	SVTYPE=BND;POS=14584338;STRANDS=+-:5;CIPOS=-10,9;CIEND=-10,9;CIPOS95=0,0;CIEND95=0,0;MATEID=245907_2;EVENT=245907;SU=5;PE=0;SR=5;ALG=PROD;AF=6.839e-05;NSAMP=2;MSQ=157.3;RECLASSIFIED;AC=2;AN=29246;NFAM=2	SVTYPE=BND;POS=14584398;STRANDS=+-:5;CIPOS=-10,9;CIEND=-10,9;CIPOS95=0,0;CIEND95=0,0;MATEID=245907_1;EVENT=245907;SECONDARY;SU=5;PE=0;SR=5;ALG=PROD;AF=6.839e-05;NSAMP=2;MSQ=157.3;RECLASSIFIED;AC=2;AN=29246;NFAM=2
chr18	14593771	14593790	chr18	14608796	14608813	245908	3974.33	+	-	DEL	PASS	245908	N	<DEL>	.	.	.	SVTYPE=DEL;POS=14593781;SVLEN=-15025;END=14608806;STRANDS=+-:92;CIPOS=-10,9;CIEND=-10,7;CIPOS95=0,0;CIEND95=0,0;SU=92;PE=81;SR=11;ALG=PROD;AF=6.839e-05;NSAMP=2;MSQ=436.02;AC=2;AN=29242;NFAM=2	.
chr18	14598952	14598971	chr18	14599149	14599168	245909	285.16	+	-	BND	PASS	245909_1	N	N[chr18:14599160[	245909_2	N	]chr18:14598962]N	SVTYPE=BND;POS=14598962;STRANDS=+-:8;CIPOS=-10,9;CIEND=-10,9;CIPOS95=0,0;CIEND95=0,0;MATEID=245909_2;EVENT=245909;SU=8;PE=0;SR=8;ALG=PROD;AF=3.419e-05;NSAMP=1;MSQ=278.53;RECLASSIFIED;AC=1;AN=29246;NFAM=1	SVTYPE=BND;POS=14599160;STRANDS=+-:8;CIPOS=-10,9;CIEND=-10,9;CIPOS95=0,0;CIEND95=0,0;MATEID=245909_1;EVENT=245909;SECONDARY;SU=8;PE=0;SR=8;ALG=PROD;AF=3.419e-05;NSAMP=1;MSQ=278.53;RECLASSIFIED;AC=1;AN=29246;NFAM=1
chr18	14600294	14600419	chr21	13558365	13558629	40007	2476.92	+	+	BND	LOW	40007_1	N	N]chr21:13558390]	40007_2	N	N]chr18:14600304]	SVTYPE=BND;POS=14600304;STRANDS=++:380;IMPRECISE;CIPOS=-10,115;CIEND=-25,239;CIPOS95=-3,3;CIEND95=-10,10;MATEID=40007_2;EVENT=40007;SU=380;PE=380;SR=0;ALG=PROD;AF=0.001949;NSAMP=57;MSQ=31.79;AC=57;AN=29242;NFAM=57	SVTYPE=BND;POS=13558390;STRANDS=++:380;IMPRECISE;CIPOS=-25,239;CIEND=-10,115;CIPOS95=-10,10;CIEND95=-3,3;MATEID=40007_1;EVENT=40007;SECONDARY;SU=380;PE=380;SR=0;ALG=PROD;AF=0.001949;NSAMP=57;MSQ=31.79;AC=57;AN=29242;NFAM=57
chr18	14600306	14600451	chr21	13557959	13558178	40006	5526.06	-	-	BND	LOW	40006_1	N	[chr21:13558167[N	40006_2	N	[chr18:14600443[N	SVTYPE=BND;POS=14600443;STRANDS=--:1007;IMPRECISE;CIPOS=-136,9;CIEND=-207,12;CIPOS95=-1,1;CIEND95=-7,7;MATEID=40006_2;EVENT=40006;SU=1007;PE=1007;SR=0;ALG=PROD;AF=0.003522;NSAMP=103;MSQ=35.75;AC=103;AN=29244;NFAM=103	SVTYPE=BND;POS=13558167;STRANDS=--:1007;IMPRECISE;CIPOS=-207,12;CIEND=-136,9;CIPOS95=-7,7;CIEND95=-1,1;MATEID=40006_1;EVENT=40006;SECONDARY;SU=1007;PE=1007;SR=0;ALG=PROD;AF=0.003522;NSAMP=103;MSQ=35.75;AC=103;AN=29244;NFAM=103
chr18	14605752	14606113	chr21	13552730	13553048	40005	346.7	+	+	BND	LOW	40005_1	N	N]chr21:13552760]	40005_2	N	N]chr18:14605768]	SVTYPE=BND;POS=14605768;STRANDS=++:30;IMPRECISE;CIPOS=-16,345;CIEND=-30,288;CIPOS95=-16,52;CIEND95=-16,16;MATEID=40005_2;EVENT=40005;SU=30;PE=30;SR=0;ALG=PROD;AF=0.0002393;NSAMP=7;MSQ=35.15;AC=7;AN=29246;NFAM=7	SVTYPE=BND;POS=13552760;STRANDS=++:30;IMPRECISE;CIPOS=-30,288;CIEND=-16,345;CIPOS95=-16,16;CIEND95=-16,52;MATEID=40005_1;EVENT=40005;SECONDARY;SU=30;PE=30;SR=0;ALG=PROD;AF=0.0002393;NSAMP=7;MSQ=35.15;AC=7;AN=29246;NFAM=7
chr18	14605758	14605777	chr22	28537283	28537302	40163	51.17	+	-	BND	LOW	40163_1	N	N[chr22:28537294[	40163_2	N	]chr18:14605768]N	SVTYPE=BND;POS=14605768;STRANDS=+-:4;IMPRECISE;CIPOS=-10,9;CIEND=-10,9;CIPOS95=-1,3;CIEND95=-3,3;MATEID=40163_2;EVENT=40163;SU=4;PE=3;SR=1;ALG=PROD;AF=0.0001026;NSAMP=3;MSQ=16.18;AC=3;AN=29246;NFAM=3	SVTYPE=BND;POS=28537294;STRANDS=+-:4;IMPRECISE;CIPOS=-10,9;CIEND=-10,9;CIPOS95=-3,3;CIEND95=-1,3;MATEID=40163_1;EVENT=40163;SECONDARY;SU=4;PE=3;SR=1;ALG=PROD;AF=0.0001026;NSAMP=3;MSQ=16.18;AC=3;AN=29246;NFAM=3
chr18	14629200	14629217	chr18	14629814	14629831	245911	154747.0	+	-	BND	PASS	245911_1	N	N[chr18:14629824[	245911_2	N	]chr18:14629209]N	SVTYPE=BND;POS=14629209;STRANDS=+-:4;CIPOS=-9,8;CIEND=-9,8;CIPOS95=0,0;CIEND95=0,0;MATEID=245911_2;EVENT=245911;SU=4;PE=0;SR=4;ALG=PROD;AF=0.01446;NSAMP=417;MSQ=313.16;RECLASSIFIED;AC=423;AN=29246;NFAM=407	SVTYPE=BND;POS=14629824;STRANDS=+-:4;CIPOS=-9,8;CIEND=-9,8;CIPOS95=0,0;CIEND95=0,0;MATEID=245911_1;EVENT=245911;SECONDARY;SU=4;PE=0;SR=4;ALG=PROD;AF=0.01446;NSAMP=417;MSQ=313.16;RECLASSIFIED;AC=423;AN=29246;NFAM=407
chr18	14638255	14638781	chr21	13519389	13519860	40004	726.69	-	-	BND	LOW	40004_1	N	[chr21:13519812[N	40004_2	N	[chr18:14638753[N	SVTYPE=BND;POS=14638753;STRANDS=--:37;IMPRECISE;CIPOS=-497,29;CIEND=-422,49;CIPOS95=-108,29;CIEND95=-42,42;MATEID=40004_2;EVENT=40004;SU=37;PE=37;SR=0;ALG=PROD;AF=0.0005813;NSAMP=17;MSQ=40.96;AC=17;AN=29246;NFAM=17	SVTYPE=BND;POS=13519812;STRANDS=--:37;IMPRECISE;CIPOS=-422,49;CIEND=-497,29;CIPOS95=-42,42;CIEND95=-108,29;MATEID=40004_1;EVENT=40004;SECONDARY;SU=37;PE=37;SR=0;ALG=PROD;AF=0.0005813;NSAMP=17;MSQ=40.96;AC=17;AN=29246;NFAM=17
chr18	14640612	14641292	chr21	13516829	13517452	40003	13.37	-	-	BND	LOW	40003_1	N	[chr21:13517444[N	40003_2	N	[chr18:14641284[N	SVTYPE=BND;POS=14641284;STRANDS=--:4;IMPRECISE;CIPOS=-671,9;CIEND=-614,9;CIPOS95=-224,1;CIEND95=-199,1;MATEID=40003_2;EVENT=40003;SU=4;PE=4;SR=0;ALG=PROD;AF=6.839e-05;NSAMP=2;MSQ=4.64;AC=2;AN=29246;NFAM=2	SVTYPE=BND;POS=13517444;STRANDS=--:4;IMPRECISE;CIPOS=-614,9;CIEND=-671,9;CIPOS95=-199,1;CIEND95=-224,1;MATEID=40003_1;EVENT=40003;SECONDARY;SU=4;PE=4;SR=0;ALG=PROD;AF=6.839e-05;NSAMP=2;MSQ=4.64;AC=2;AN=29246;NFAM=2
chr18	14643637	14643873	chr21	13514327	13514460	40002	138252.0	-	-	BND	LOW	40002_1	N	[chr21:13514412[N	40002_2	N	[chr18:14643825[N	SVTYPE=BND;POS=14643825;STRANDS=--:8;IMPRECISE;CIPOS=-187,49;CIEND=-84,49;CIPOS95=-19,19;CIEND95=-32,32;MATEID=40002_2;EVENT=40002;SU=8;PE=8;SR=0;ALG=PROD;AF=0.05748;NSAMP=1681;MSQ=55.49;AC=1681;AN=29246;NFAM=1663	SVTYPE=BND;POS=13514412;STRANDS=--:8;IMPRECISE;CIPOS=-84,49;CIEND=-187,49;CIPOS95=-32,32;CIEND95=-19,19;MATEID=40002_1;EVENT=40002;SECONDARY;SU=8;PE=8;SR=0;ALG=PROD;AF=0.05748;NSAMP=1681;MSQ=55.49;AC=1681;AN=29246;NFAM=1663
chr18	14644100	14644131	chr21	13514348	13514367	40001	140018.0	-	-	BND	LOW	40001_1	N	[chr21:13514364[N	40001_2	N	[chr18:14644128[N	SVTYPE=BND;POS=14644128;STRANDS=--:13616;CIPOS=-27,4;CIEND=-15,4;CIPOS95=0,0;CIEND95=0,0;MATEID=40001_2;EVENT=40001;SU=13616;PE=13616;SR=0;ALG=PROD;AF=0.05785;NSAMP=1692;MSQ=55.73;AC=1692;AN=29246;NFAM=1674	SVTYPE=BND;POS=13514364;STRANDS=--:13616;CIPOS=-15,4;CIEND=-27,4;CIPOS95=0,0;CIEND95=0,0;MATEID=40001_1;EVENT=40001;SECONDARY;SU=13616;PE=13616;SR=0;ALG=PROD;AF=0.05785;NSAMP=1692;MSQ=55.73;AC=1692;AN=29246;NFAM=1674
chr18	14650307	14650320	chr18	14650404	14650417	569637	645.18	+	+	INV	LOW	569637	N	<INV>	.	.	.	SVTYPE=INV;POS=14650315;SVLEN=96;END=14650411;STRANDS=++:1,--:10;CIPOS=-8,5;CIEND=-7,6;CIPOS95=0,0;CIEND95=0,0;SU=11;PE=6;SR=5;ALG=PROD;AF=0.0005813;NSAMP=17;MSQ=17.55;AC=17;AN=29246;NFAM=17	.
chr18	14650711	14650730	chr21	13506940	13506959	40000	6578.6	+	+	BND	LOW	40000_1	N	N]chr21:13506950]	40000_2	N	N]chr18:14650721]	SVTYPE=BND;POS=14650721;STRANDS=++:5;CIPOS=-10,9;CIEND=-10,9;CIPOS95=0,0;CIEND95=0,0;MATEID=40000_2;EVENT=40000;SU=5;PE=0;SR=5;ALG=PROD;AF=0.0001051;NSAMP=3;MSQ=14.98;AC=3;AN=28540;NFAM=3	SVTYPE=BND;POS=13506950;STRANDS=++:5;CIPOS=-10,9;CIEND=-10,9;CIPOS95=0,0;CIEND95=0,0;MATEID=40000_1;EVENT=40000;SECONDARY;SU=5;PE=0;SR=5;ALG=PROD;AF=0.0001051;NSAMP=3;MSQ=14.98;AC=3;AN=28540;NFAM=3
chr18	14651269	14651286	chr21	13506481	13506498	39999	163.03	+	+	BND	LOW	39999_1	N	N]chr21:13506490]	39999_2	N	N]chr18:14651278]	SVTYPE=BND;POS=14651278;STRANDS=++:39;CIPOS=-9,8;CIEND=-9,8;CIPOS95=0,0;CIEND95=0,0;MATEID=39999_2;EVENT=39999;SU=39;PE=0;SR=39;ALG=PROD;AF=0.0003419;NSAMP=10;MSQ=11.79;AC=10;AN=29246;NFAM=10	SVTYPE=BND;POS=13506490;STRANDS=++:39;CIPOS=-9,8;CIEND=-9,8;CIPOS95=0,0;CIEND95=0,0;MATEID=39999_1;EVENT=39999;SECONDARY;SU=39;PE=0;SR=39;ALG=PROD;AF=0.0003419;NSAMP=10;MSQ=11.79;AC=10;AN=29246;NFAM=10
chr18	14663232	14663249	chr18	14663292	14663309	245913	49971.5	+	-	BND	LOW	245913_1	N	N[chr18:14663302[	245913_2	N	]chr18:14663241]N	SVTYPE=BND;POS=14663241;STRANDS=+-:26;CIPOS=-9,8;CIEND=-9,8;CIPOS95=0,0;CIEND95=0,0;MATEID=245913_2;EVENT=245913;SU=26;PE=0;SR=26;ALG=PROD;AF=0.009711;NSAMP=279;MSQ=147.07;RECLASSIFIED;AC=284;AN=29246;NFAM=268	SVTYPE=BND;POS=14663302;STRANDS=+-:26;CIPOS=-9,8;CIEND=-9,8;CIPOS95=0,0;CIEND95=0,0;MATEID=245913_1;EVENT=245913;SECONDARY;SU=26;PE=0;SR=26;ALG=PROD;AF=0.009711;NSAMP=279;MSQ=147.07;RECLASSIFIED;AC=284;AN=29246;NFAM=268
chr18	14667046	14667862	chr21	13490356	13491329	39997	10013.1	+	+	BND	LOW	39997_1	N	N]chr21:13490575]	39997_2	N	N]chr18:14667099]	SVTYPE=BND;POS=14667099;STRANDS=++:44;IMPRECISE;CIPOS=-53,763;CIEND=-219,754;CIPOS95=-53,241;CIEND95=-219,265;MATEID=39997_2;EVENT=39997;SU=44;PE=41;SR=3;ALG=SUM;AF=0.009745;NSAMP=285;MSQ=22.23;RETAINED;AC=285;AN=29246;NFAM=285	SVTYPE=BND;POS=13490575;STRANDS=++:44;IMPRECISE;CIPOS=-219,754;CIEND=-53,763;CIPOS95=-219,265;CIEND95=-53,241;MATEID=39997_1;EVENT=39997;SECONDARY;SU=44;PE=41;SR=3;ALG=SUM;AF=0.009745;NSAMP=285;MSQ=22.23;RETAINED;AC=285;AN=29246;NFAM=285
chr18	14672112	14672168	chr18	14674097	14674156	245914	1747.61	+	-	DEL	PASS	245914	N	<DEL>	.	.	.	SVTYPE=DEL;POS=14672139;SVLEN=-1988;END=14674127;STRANDS=+-:36;CIPOS=-27,29;CIEND=-30,29;CIPOS95=0,0;CIEND95=0,0;SU=36;PE=25;SR=11;ALG=PROD;AF=0.0001026;NSAMP=3;MSQ=582.54;AC=3;AN=29246;NFAM=1	.
chr18	14672370	14672515	chr21	13484857	13485059	39996	4301.14	-	-	BND	LOW	39996_1	N	[chr21:13485049[N	39996_2	N	[chr18:14672497[N	SVTYPE=BND;POS=14672497;STRANDS=--:399;IMPRECISE;CIPOS=-126,19;CIEND=-191,11;CIPOS95=-7,7;CIEND95=-2,2;MATEID=39996_2;EVENT=39996;SU=399;PE=399;SR=0;ALG=PROD;AF=0.004035;NSAMP=118;MSQ=30.73;AC=118;AN=29246;NFAM=118	SVTYPE=BND;POS=13485049;STRANDS=--:399;IMPRECISE;CIPOS=-191,11;CIEND=-126,19;CIPOS95=-2,2;CIEND95=-7,7;MATEID=39996_1;EVENT=39996;SECONDARY;SU=399;PE=399;SR=0;ALG=PROD;AF=0.004035;NSAMP=118;MSQ=30.73;AC=118;AN=29246;NFAM=118
chr18	14674901	14675326	chr18	14688870	14689337	245916	754.08	+	-	DEL	PASS	245916	N	<DEL>	.	.	.	SVTYPE=DEL;POS=14674931;SVLEN=-14377;END=14689308;STRANDS=+-:13;IMPRECISE;CIPOS=-30,395;CIEND=-438,29;CIPOS95=-30,101;CIEND95=-71,29;SU=13;PE=13;SR=0;ALG=PROD;AF=0.0002052;NSAMP=6;MSQ=110.71;AC=6;AN=29246;NFAM=3	.
chr18	14676394	14676410	chr18	63361061	63361078	245917	435.91	+	-	BND	LOW	245917_1	N	N[chr18:63361071[	245917_2	N	]chr18:14676403]N	SVTYPE=BND;POS=14676403;STRANDS=+-:5;IMPRECISE;CIPOS=-9,7;CIEND=-9,8;CIPOS95=-1,1;CIEND95=0,0;MATEID=245917_2;EVENT=245917;SU=5;PE=1;SR=4;ALG=PROD;AF=0.000718;NSAMP=21;MSQ=13.1;RECLASSIFIED;AC=21;AN=29246;NFAM=21	SVTYPE=BND;POS=63361071;STRANDS=+-:5;IMPRECISE;CIPOS=-9,8;CIEND=-9,7;CIPOS95=0,0;CIEND95=-1,1;MATEID=245917_1;EVENT=245917;SECONDARY;SU=5;PE=1;SR=4;ALG=PROD;AF=0.000718;NSAMP=21;MSQ=13.1;RECLASSIFIED;AC=21;AN=29246;NFAM=21
chr18	14676399	14676416	chr20	25738393	25738410	39811	298.29	+	+	BND	LOW	39811_1	N	N]chr20:25738402]	39811_2	N	N]chr18:14676408]	SVTYPE=BND;POS=14676408;STRANDS=++:4;CIPOS=-9,8;CIEND=-9,8;CIPOS95=0,0;CIEND95=0,0;MATEID=39811_2;EVENT=39811;SU=4;PE=0;SR=4;ALG=PROD;AF=0.0003419;NSAMP=10;MSQ=21.63;AC=10;AN=29246;NFAM=10	SVTYPE=BND;POS=25738402;STRANDS=++:4;CIPOS=-9,8;CIEND=-9,8;CIPOS95=0,0;CIEND95=0,0;MATEID=39811_1;EVENT=39811;SECONDARY;SU=4;PE=0;SR=4;ALG=PROD;AF=0.0003419;NSAMP=10;MSQ=21.63;AC=10;AN=29246;NFAM=10
chr18	14683232	14683704	chr18	14686648	14687236	245918	311.51	+	-	DEL	PASS	245918	N	<DEL>	.	.	.	SVTYPE=DEL;POS=14683262;SVLEN=-3945;END=14687207;STRANDS=+-:17;IMPRECISE;CIPOS=-30,442;CIEND=-559,29;CIPOS95=-30,90;CIEND95=-100,29;SU=17;PE=17;SR=0;ALG=PROD;AF=0.0001368;NSAMP=4;MSQ=77.77;AC=4;AN=29246;NFAM=2	.
chr18	14684586	14685221	chr18	14789410	14789890	245919	35.49	+	-	BND	LOW	245919_1	N	N[chr18:14789882[	245919_2	N	]chr18:14684596]N	SVTYPE=BND;POS=14684596;STRANDS=+-:4;IMPRECISE;CIPOS=-10,625;CIEND=-471,9;CIPOS95=-1,207;CIEND95=-137,2;MATEID=245919_2;EVENT=245919;SU=4;PE=4;SR=0;ALG=PROD;AF=6.839e-05;NSAMP=2;MSQ=17.74;RECLASSIFIED;AC=2;AN=29246;NFAM=2	SVTYPE=BND;POS=14789882;STRANDS=+-:4;IMPRECISE;CIPOS=-471,9;CIEND=-10,625;CIPOS95=-137,2;CIEND95=-1,207;MATEID=245919_1;EVENT=245919;SECONDARY;SU=4;PE=4;SR=0;ALG=PROD;AF=6.839e-05;NSAMP=2;MSQ=17.74;RECLASSIFIED;AC=2;AN=29246;NFAM=2
chr18	14688968	14689025	chr18	14689262	14689319	488264	6308.52	-	+	BND	LOW	488264_1	N	]chr18:14689291]N	488264_2	N	N[chr18:14688998[	SVTYPE=BND;POS=14688998;STRANDS=-+:8;CIPOS=-29,28;CIEND=-29,28;CIPOS95=0,0;CIEND95=0,0;MATEID=488264_2;EVENT=488264;SU=8;PE=0;SR=8;ALG=PROD;AF=0.008924;NSAMP=261;MSQ=14.84;RECLASSIFIED;AC=261;AN=29246;NFAM=258	SVTYPE=BND;POS=14689291;STRANDS=-+:8;CIPOS=-29,28;CIEND=-29,28;CIPOS95=0,0;CIEND95=0,0;MATEID=488264_1;EVENT=488264;SECONDARY;SU=8;PE=0;SR=8;ALG=PROD;AF=0.008924;NSAMP=261;MSQ=14.84;RECLASSIFIED;AC=261;AN=29246;NFAM=258
chr18	14688992	14689003	chr21	13468629	13468640	39995	248.62	-	-	BND	LOW	39995_1	N	[chr21:13468636[N	39995_2	N	[chr18:14688999[N	SVTYPE=BND;POS=14688999;STRANDS=--:51;CIPOS=-6,5;CIEND=-6,5;CIPOS95=0,0;CIEND95=0,0;MATEID=39995_2;EVENT=39995;SU=51;PE=0;SR=51;ALG=PROD;AF=0.0003419;NSAMP=10;MSQ=19.39;AC=10;AN=29246;NFAM=10	SVTYPE=BND;POS=13468636;STRANDS=--:51;CIPOS=-6,5;CIEND=-6,5;CIPOS95=0,0;CIEND95=0,0;MATEID=39995_1;EVENT=39995;SECONDARY;SU=51;PE=0;SR=51;ALG=PROD;AF=0.0003419;NSAMP=10;MSQ=19.39;AC=10;AN=29246;NFAM=10
chr18	14689303	14689441	chr18	14689419	14689558	245920	3951.97	+	-	BND	LOW	245920_1	N	N[chr18:14689465[	245920_2	N	]chr18:14689397]N	SVTYPE=BND;POS=14689397;STRANDS=+-:93;IMPRECISE;CIPOS=-94,44;CIEND=-45,94;CIPOS95=-44,44;CIEND95=-45,49;MATEID=245920_2;EVENT=245920;SU=93;PE=6;SR=87;ALG=SUM;AF=0.001129;NSAMP=29;MSQ=103.16;RECLASSIFIED;AC=33;AN=29224;NFAM=29	SVTYPE=BND;POS=14689465;STRANDS=+-:93;IMPRECISE;CIPOS=-45,94;CIEND=-94,44;CIPOS95=-45,49;CIEND95=-44,44;MATEID=245920_1;EVENT=245920;SECONDARY;SU=93;PE=6;SR=87;ALG=SUM;AF=0.001129;NSAMP=29;MSQ=103.16;RECLASSIFIED;AC=33;AN=29224;NFAM=29
chr18	14689335	14689392	chrX	57698641	57698698	40416	9859.64	-	+	BND	LOW	40416_1	N	]chrX:57698670]N	40416_2	N	N[chr18:14689365[	SVTYPE=BND;POS=14689365;STRANDS=-+:8;CIPOS=-29,28;CIEND=-29,28;CIPOS95=0,0;CIEND95=0,0;MATEID=40416_2;EVENT=40416;SU=8;PE=0;SR=8;ALG=PROD;AF=0.009609;NSAMP=281;MSQ=22.54;AC=281;AN=29242;NFAM=281	SVTYPE=BND;POS=57698670;STRANDS=-+:8;CIPOS=-29,28;CIEND=-29,28;CIPOS95=0,0;CIEND95=0,0;MATEID=40416_1;EVENT=40416;SECONDARY;SU=8;PE=0;SR=8;ALG=PROD;AF=0.009609;NSAMP=281;MSQ=22.54;AC=281;AN=29242;NFAM=281
chr18	14696792	14697305	chr21	13461031	13461369	39994	1524.14	+	+	BND	LOW	39994_1	N	N]chr21:13461061]	39994_2	N	N]chr18:14696802]	SVTYPE=BND;POS=14696802;STRANDS=++:20;IMPRECISE;CIPOS=-10,503;CIEND=-30,308;CIPOS95=-10,117;CIEND95=-30,30;MATEID=39994_2;EVENT=39994;SU=20;PE=20;SR=0;ALG=PROD;AF=0.001265;NSAMP=37;MSQ=40.75;AC=37;AN=29246;NFAM=37	SVTYPE=BND;POS=13461061;STRANDS=++:20;IMPRECISE;CIPOS=-30,308;CIEND=-10,503;CIPOS95=-30,30;CIEND95=-10,117;MATEID=39994_1;EVENT=39994;SECONDARY;SU=20;PE=20;SR=0;ALG=PROD;AF=0.001265;NSAMP=37;MSQ=40.75;AC=37;AN=29246;NFAM=37
chr18	14699442	14699839	chr18	14700291	14700609	245921	266.64	+	-	DEL	PASS	245921	N	<DEL>	.	.	.	SVTYPE=DEL;POS=14699452;SVLEN=-1148;END=14700600;STRANDS=+-:7;IMPRECISE;CIPOS=-10,387;CIEND=-309,9;CIPOS95=0,142;CIEND95=-80,2;SU=7;PE=7;SR=0;ALG=PROD;AF=3.419e-05;NSAMP=1;MSQ=266.64;AC=1;AN=29246;NFAM=1	.
chr18	14725049	14725657	chr21	13432759	13433365	39992	18.68	+	+	BND	LOW	39992_1	N	N]chr21:13432769]	39992_2	N	N]chr18:14725059]	SVTYPE=BND;POS=14725059;STRANDS=++:4;IMPRECISE;CIPOS=-10,598;CIEND=-10,596;CIPOS95=-1,193;CIEND95=-1,196;MATEID=39992_2;EVENT=39992;SU=4;PE=4;SR=0;ALG=PROD;AF=3.419e-05;NSAMP=1;MSQ=14.98;AC=1;AN=29246;NFAM=1	SVTYPE=BND;POS=13432769;STRANDS=++:4;IMPRECISE;CIPOS=-10,596;CIEND=-10,598;CIPOS95=-1,196;CIEND95=-1,193;MATEID=39992_1;EVENT=39992;SECONDARY;SU=4;PE=4;SR=0;ALG=PROD;AF=3.419e-05;NSAMP=1;MSQ=14.98;AC=1;AN=29246;NFAM=1
chr18	14726233	14726628	chr18	14731307	14731759	245922	536.4	+	-	DEL	PASS	245922	N	<DEL>	.	.	.	SVTYPE=DEL;POS=14726243;SVLEN=-5507;END=14731750;STRANDS=+-:13;IMPRECISE;CIPOS=-10,385;CIEND=-443,9;CIPOS95=-2,39;CIEND95=-54,0;SU=13;PE=13;SR=0;ALG=PROD;AF=3.419e-05;NSAMP=1;MSQ=536.4;AC=1;AN=29246;NFAM=1	.
chr18	14746102	14746161	chr18	14747113	14747172	245923	515.11	+	-	DEL	PASS	245923	N	<DEL>	.	.	.	SVTYPE=DEL;POS=14746132;SVLEN=-1011;END=14747143;STRANDS=+-:16;IMPRECISE;CIPOS=-30,29;CIEND=-30,29;CIPOS95=-3,3;CIEND95=-3,3;SU=16;PE=15;SR=1;ALG=PROD;AF=6.839e-05;NSAMP=2;MSQ=257.56;AC=2;AN=29246;NFAM=2	.
chr18	14761599	14761618	chr18	14761676	14761695	245925	344.76	+	-	DEL	PASS	245925	N	<DEL>	.	.	.	SVTYPE=DEL;POS=14761609;SVLEN=-77;END=14761686;STRANDS=+-:10;CIPOS=-10,9;CIEND=-10,9;CIPOS95=0,0;CIEND95=0,0;SU=10;PE=0;SR=10;ALG=PROD;AF=3.419e-05;NSAMP=1;MSQ=344.73;AC=1;AN=29246;NFAM=1	.
chr18	14764713	14764732	chr18	14766543	14766547	245926	560.64	+	-	DEL	PASS	245926	N	<DEL>	.	.	.	SVTYPE=DEL;POS=14764723;SVLEN=-1823;END=14766546;STRANDS=+-:21;CIPOS=-10,9;CIEND=-3,1;CIPOS95=0,0;CIEND95=0,0;SU=21;PE=11;SR=10;ALG=PROD;AF=3.419e-05;NSAMP=1;MSQ=560.64;AC=1;AN=29246;NFAM=1	.
chr18	14768977	14768996	chr18	14784458	14784477	245927	515.62	+	-	DEL	PASS	245927	N	<DEL>	.	.	.	SVTYPE=DEL;POS=14768987;SVLEN=-15481;END=14784468;STRANDS=+-:19;CIPOS=-10,9;CIEND=-10,9;CIPOS95=0,0;CIEND95=0,0;SU=19;PE=12;SR=7;ALG=PROD;AF=3.419e-05;NSAMP=1;MSQ=515.62;AC=1;AN=29246;NFAM=1	.
chr18	14770867	14771410	chr18	14830288	14830654	488266	57.2	-	+	BND	LOW	488266_1	N	]chr18:14830298]N	488266_2	N	N[chr18:14771402[	SVTYPE=BND;POS=14771402;STRANDS=-+:6;IMPRECISE;CIPOS=-534,9;CIEND=-10,356;CIPOS95=-155,1;CIEND95=-2,120;MATEID=488266_2;EVENT=488266;SU=6;PE=6;SR=0;ALG=PROD;AF=0.0001026;NSAMP=3;MSQ=10.14;RECLASSIFIED;AC=3;AN=29246;NFAM=3	SVTYPE=BND;POS=14830298;STRANDS=-+:6;IMPRECISE;CIPOS=-10,356;CIEND=-534,9;CIPOS95=-2,120;CIEND95=-155,1;MATEID=488266_1;EVENT=488266;SECONDARY;SU=6;PE=6;SR=0;ALG=PROD;AF=0.0001026;NSAMP=3;MSQ=10.14;RECLASSIFIED;AC=3;AN=29246;NFAM=3
chr18	14770880	14770899	chr18	14770986	14771005	245928	326.72	+	-	DEL	PASS	245928	N	<DEL>	.	.	.	SVTYPE=DEL;POS=14770890;SVLEN=-106;END=14770996;STRANDS=+-:12;CIPOS=-10,9;CIEND=-10,9;CIPOS95=0,0;CIEND95=0,0;SU=12;PE=0;SR=12;ALG=PROD;AF=3.419e-05;NSAMP=1;MSQ=326.69;AC=1;AN=29246;NFAM=1	.
chr18	14771563	14772187	chr18	14830037	14830637	245929	153.81	+	-	BND	LOW	245929_1	N	N[chr18:14830609[	245929_2	N	]chr18:14771593]N	SVTYPE=BND;POS=14771593;STRANDS=+-:9;IMPRECISE;CIPOS=-30,594;CIEND=-571,29;CIPOS95=-30,171;CIEND95=-119,29;MATEID=245929_2;EVENT=245929;SU=9;PE=9;SR=0;ALG=PROD;AF=6.839e-05;NSAMP=2;MSQ=18.25;RECLASSIFIED;AC=2;AN=29246;NFAM=2	SVTYPE=BND;POS=14830609;STRANDS=+-:9;IMPRECISE;CIPOS=-571,29;CIEND=-30,594;CIPOS95=-119,29;CIEND95=-30,171;MATEID=245929_1;EVENT=245929;SECONDARY;SU=9;PE=9;SR=0;ALG=PROD;AF=6.839e-05;NSAMP=2;MSQ=18.25;RECLASSIFIED;AC=2;AN=29246;NFAM=2
chr18	14773434	14773806	chr18	14830302	14830633	245930	1173.99	+	-	DEL	PASS	245930	N	<DEL>	.	.	.	SVTYPE=DEL;POS=14773445;SVLEN=-57162;END=14830607;STRANDS=+-:58;IMPRECISE;CIPOS=-11,361;CIEND=-305,26;CIPOS95=-11,50;CIEND95=-24,24;SU=58;PE=58;SR=0;ALG=PROD;AF=0.0001368;NSAMP=4;MSQ=293.5;AC=4;AN=29246;NFAM=4	.
chr18	14775267	14775762	chr18	14838657	14838999	488267	133.81	-	+	BND	LOW	488267_1	N	]chr18:14838687]N	488267_2	N	N[chr18:14775734[	SVTYPE=BND;POS=14775734;STRANDS=-+:21;IMPRECISE;CIPOS=-466,29;CIEND=-30,312;CIPOS95=-53,29;CIEND95=-30,39;MATEID=488267_2;EVENT=488267;SU=21;PE=21;SR=0;ALG=PROD;AF=3.419e-05;NSAMP=1;MSQ=105.47;RECLASSIFIED;AC=1;AN=29246;NFAM=1	SVTYPE=BND;POS=14838687;STRANDS=-+:21;IMPRECISE;CIPOS=-30,312;CIEND=-466,29;CIPOS95=-30,39;CIEND95=-53,29;MATEID=488267_1;EVENT=488267;SECONDARY;SU=21;PE=21;SR=0;ALG=PROD;AF=3.419e-05;NSAMP=1;MSQ=105.47;RECLASSIFIED;AC=1;AN=29246;NFAM=1
chr18	14787888	14787895	chr18	14788069	14788076	245933	320.6	+	-	DEL	PASS	245933	N	<DEL>	.	.	.	SVTYPE=DEL;POS=14787892;SVLEN=-181;END=14788073;STRANDS=+-:9;CIPOS=-4,3;CIEND=-4,3;CIPOS95=0,0;CIEND95=0,0;SU=9;PE=0;SR=9;ALG=PROD;AF=0.0001026;NSAMP=3;MSQ=104.45;AC=3;AN=29246;NFAM=3	.
chr18	14791105	14791140	chr18	14807824	14807863	245934	6848.36	+	-	BND	PASS	245934_1	N	N[chr18:14807855[	245934_2	N	]chr18:14791111]N	SVTYPE=BND;POS=14791111;STRANDS=+-:210;CIPOS=-6,29;CIEND=-30,9;CIPOS95=0,0;CIEND95=0,0;MATEID=245934_2;EVENT=245934;SU=210;PE=205;SR=5;ALG=PROD;AF=3.419e-05;NSAMP=1;MSQ=242.59;RECLASSIFIED;AC=1;AN=29246;NFAM=1	SVTYPE=BND;POS=14807855;STRANDS=+-:210;CIPOS=-30,9;CIEND=-6,29;CIPOS95=0,0;CIEND95=0,0;MATEID=245934_1;EVENT=245934;SECONDARY;SU=210;PE=205;SR=5;ALG=PROD;AF=3.419e-05;NSAMP=1;MSQ=242.59;RECLASSIFIED;AC=1;AN=29246;NFAM=1
chr18	14792356	14792548	chr18	14804408	14804647	245935	2856.76	+	-	BND	LOW	245935_1	N	N[chr18:14804620[	245935_2	N	]chr18:14792368]N	SVTYPE=BND;POS=14792368;STRANDS=+-:385;IMPRECISE;CIPOS=-12,180;CIEND=-211,28;CIPOS95=-4,4;CIEND95=-7,7;MATEID=245935_2;EVENT=245935;SU=385;PE=385;SR=0;ALG=PROD;AF=0.001402;NSAMP=41;MSQ=39.61;RECLASSIFIED;AC=41;AN=29246;NFAM=41	SVTYPE=BND;POS=14804620;STRANDS=+-:385;IMPRECISE;CIPOS=-211,28;CIEND=-12,180;CIPOS95=-7,7;CIEND95=-4,4;MATEID=245935_1;EVENT=245935;SECONDARY;SU=385;PE=385;SR=0;ALG=PROD;AF=0.001402;NSAMP=41;MSQ=39.61;RECLASSIFIED;AC=41;AN=29246;NFAM=41
chr18	14792747	14793233	chr18	14805470	14805952	488268	77.58	-	+	BND	LOW	488268_1	N	]chr18:14805500]N	488268_2	N	N[chr18:14793205[	SVTYPE=BND;POS=14793205;STRANDS=-+:17;IMPRECISE;CIPOS=-457,29;CIEND=-30,452;CIPOS95=-108,29;CIEND95=-30,93;MATEID=488268_2;EVENT=488268;SU=17;PE=17;SR=0;ALG=PROD;AF=3.419e-05;NSAMP=1;MSQ=42.84;RECLASSIFIED;AC=1;AN=29246;NFAM=1	SVTYPE=BND;POS=14805500;STRANDS=-+:17;IMPRECISE;CIPOS=-30,452;CIEND=-457,29;CIPOS95=-30,93;CIEND95=-108,29;MATEID=488268_1;EVENT=488268;SECONDARY;SU=17;PE=17;SR=0;ALG=PROD;AF=3.419e-05;NSAMP=1;MSQ=42.84;RECLASSIFIED;AC=1;AN=29246;NFAM=1
chr18	14793166	14793845	chr18	14804853	14805576	245936	45.34	+	-	DEL	PASS	245936	N	<DEL>	.	.	.	SVTYPE=DEL;POS=14793196;SVLEN=-12351;END=14805547;STRANDS=+-:8;IMPRECISE;CIPOS=-30,649;CIEND=-694,29;CIPOS95=-30,96;CIEND95=-118,29;SU=8;PE=8;SR=0;ALG=PROD;AF=0.0001026;NSAMP=3;MSQ=12.52;AC=3;AN=29246;NFAM=3	.
chr18	14794004	14794380	chr18	14805948	14806361	245937	520.56	+	-	BND	LOW	245937_1	N	N[chr18:14806349[	245937_2	N	]chr18:14794041]N	SVTYPE=BND;POS=14794041;STRANDS=+-:72;IMPRECISE;CIPOS=-37,339;CIEND=-400,13;CIPOS95=-16,16;CIEND95=-37,13;MATEID=245937_2;EVENT=245937;SU=72;PE=72;SR=0;ALG=PROD;AF=0.0004445;NSAMP=13;MSQ=39.36;RECLASSIFIED;AC=13;AN=29246;NFAM=13	SVTYPE=BND;POS=14806349;STRANDS=+-:72;IMPRECISE;CIPOS=-400,13;CIEND=-37,339;CIPOS95=-37,13;CIEND95=-16,16;MATEID=245937_1;EVENT=245937;SECONDARY;SU=72;PE=72;SR=0;ALG=PROD;AF=0.0004445;NSAMP=13;MSQ=39.36;RECLASSIFIED;AC=13;AN=29246;NFAM=13
chr18	14795141	14795513	chr18	14807899	14808319	488270	6.79	-	+	BND	LOW	488270_1	N	]chr18:14807909]N	488270_2	N	N[chr18:14795505[	SVTYPE=BND;POS=14795505;STRANDS=-+:6;IMPRECISE;CIPOS=-363,9;CIEND=-10,410;CIPOS95=-100,2;CIEND95=-1,125;MATEID=488270_2;EVENT=488270;SU=6;PE=6;SR=0;ALG=PROD;AF=3.419e-05;NSAMP=1;MSQ=6.76;RECLASSIFIED;AC=1;AN=29246;NFAM=1	SVTYPE=BND;POS=14807909;STRANDS=-+:6;IMPRECISE;CIPOS=-10,410;CIEND=-363,9;CIPOS95=-1,125;CIEND95=-100,2;MATEID=488270_1;EVENT=488270;SECONDARY;SU=6;PE=6;SR=0;ALG=PROD;AF=3.419e-05;NSAMP=1;MSQ=6.76;RECLASSIFIED;AC=1;AN=29246;NFAM=1
chr18	14796138	14796350	chr18	14808732	14808976	488272	1725.81	-	+	BND	LOW	488272_1	N	]chr18:14808764]N	488272_2	N	N[chr18:14796318[	SVTYPE=BND;POS=14796318;STRANDS=-+:240;IMPRECISE;CIPOS=-179,33;CIEND=-32,212;CIPOS95=-3,3;CIEND95=-3,3;MATEID=488272_2;EVENT=488272;SU=240;PE=240;SR=0;ALG=PROD;AF=3.419e-05;NSAMP=1;MSQ=94.25;RECLASSIFIED;AC=1;AN=29246;NFAM=1	SVTYPE=BND;POS=14808764;STRANDS=-+:240;IMPRECISE;CIPOS=-32,212;CIEND=-179,33;CIPOS95=-3,3;CIEND95=-3,3;MATEID=488272_1;EVENT=488272;SECONDARY;SU=240;PE=240;SR=0;ALG=PROD;AF=3.419e-05;NSAMP=1;MSQ=94.25;RECLASSIFIED;AC=1;AN=29246;NFAM=1
chr18	14796425	14796827	chr18	14809132	14809798	488273	464.18	-	+	BND	LOW	488273_1	N	]chr18:14809170]N	488273_2	N	N[chr18:14796779[	SVTYPE=BND;POS=14796779;STRANDS=-+:19;IMPRECISE;CIPOS=-353,49;CIEND=-38,628;CIPOS95=-44,44;CIEND95=-38,77;MATEID=488273_2;EVENT=488273;SU=19;PE=19;SR=0;ALG=PROD;AF=0.0004103;NSAMP=12;MSQ=17.14;RECLASSIFIED;AC=12;AN=29246;NFAM=12	SVTYPE=BND;POS=14809170;STRANDS=-+:19;IMPRECISE;CIPOS=-38,628;CIEND=-353,49;CIPOS95=-38,77;CIEND95=-44,44;MATEID=488273_1;EVENT=488273;SECONDARY;SU=19;PE=19;SR=0;ALG=PROD;AF=0.0004103;NSAMP=12;MSQ=17.14;RECLASSIFIED;AC=12;AN=29246;NFAM=12
chr18	14796662	14796984	chr18	14808429	14808940	245939	222.8	+	-	BND	LOW	245939_1	N	N[chr18:14808928[	245939_2	N	]chr18:14796692]N	SVTYPE=BND;POS=14796692;STRANDS=+-:25;IMPRECISE;CIPOS=-30,292;CIEND=-498,13;CIPOS95=-24,24;CIEND95=-73,13;MATEID=245939_2;EVENT=245939;SU=25;PE=25;SR=0;ALG=PROD;AF=0.000171;NSAMP=5;MSQ=41.99;RECLASSIFIED;AC=5;AN=29246;NFAM=5	SVTYPE=BND;POS=14808928;STRANDS=+-:25;IMPRECISE;CIPOS=-498,13;CIEND=-30,292;CIPOS95=-73,13;CIEND95=-24,24;MATEID=245939_1;EVENT=245939;SECONDARY;SU=25;PE=25;SR=0;ALG=PROD;AF=0.000171;NSAMP=5;MSQ=41.99;RECLASSIFIED;AC=5;AN=29246;NFAM=5
chr18	14796719	14797091	chr18	14797939	14798101	245938	92.74	+	-	DEL	PASS	245938	N	<DEL>	.	.	.	SVTYPE=DEL;POS=14796729;SVLEN=-1363;END=14798092;STRANDS=+-:5;IMPRECISE;CIPOS=-10,362;CIEND=-153,9;CIPOS95=-2,89;CIEND95=-82,1;SU=5;PE=5;SR=0;ALG=PROD;AF=3.419e-05;NSAMP=1;MSQ=92.74;AC=1;AN=29246;NFAM=1	.
chr18	14796917	14797120	chr18	14798626	14798923	488274	173.36	-	+	DUP	PASS	488274	N	<DUP>	.	.	.	SVTYPE=DUP;POS=14797111;SVLEN=1525;END=14798636;STRANDS=-+:16;IMPRECISE;CIPOS=-194,9;CIEND=-10,287;CIPOS95=-34,3;CIEND95=-2,95;SU=16;PE=16;SR=0;ALG=PROD;AF=6.839e-05;NSAMP=1;MSQ=172.16;AC=2;AN=29246;NFAM=1	.
chr18	14797272	14797995	chr18	14809190	14809927	245942	907.75	+	-	DEL	PASS	245942	N	<DEL>	.	.	.	SVTYPE=DEL;POS=14797609;SVLEN=-12266;END=14809875;STRANDS=+-:44;IMPRECISE;CIPOS=-337,386;CIEND=-685,52;CIPOS95=-288,288;CIEND95=-324,52;SU=44;PE=44;SR=0;ALG=SUM;AF=3.419e-05;NSAMP=1;MSQ=17.79;AC=1;AN=29246;NFAM=1	.
chr18	14797524	14797714	chr18	14798777	14798887	245940	6216.44	+	-	BND	LOW	245940_1	N	N[chr18:14798865[	245940_2	N	]chr18:14797545]N	SVTYPE=BND;POS=14797545;STRANDS=+-:300;IMPRECISE;CIPOS=-21,169;CIEND=-87,23;CIPOS95=-2,2;CIEND95=-3,3;MATEID=245940_2;EVENT=245940;SU=300;PE=300;SR=0;ALG=PROD;AF=0.0007522;NSAMP=22;MSQ=177.27;RECLASSIFIED;AC=22;AN=29246;NFAM=22	SVTYPE=BND;POS=14798865;STRANDS=+-:300;IMPRECISE;CIPOS=-87,23;CIEND=-21,169;CIPOS95=-3,3;CIEND95=-2,2;MATEID=245940_1;EVENT=245940;SECONDARY;SU=300;PE=300;SR=0;ALG=PROD;AF=0.0007522;NSAMP=22;MSQ=177.27;RECLASSIFIED;AC=22;AN=29246;NFAM=22
chr18	14797815	14798314	chr18	14798837	14799312	245941	5307.68	+	-	BND	LOW	245941_1	N	N[chr18:14799284[	245941_2	N	]chr18:14797845]N	SVTYPE=BND;POS=14797845;STRANDS=+-:5;IMPRECISE;CIPOS=-30,469;CIEND=-446,29;CIPOS95=-30,142;CIEND95=-114,29;MATEID=245941_2;EVENT=245941;SU=5;PE=5;SR=0;ALG=PROD;AF=0.0007522;NSAMP=22;MSQ=156.17;RECLASSIFIED;AC=22;AN=29246;NFAM=22	SVTYPE=BND;POS=14799284;STRANDS=+-:5;IMPRECISE;CIPOS=-446,29;CIEND=-30,469;CIPOS95=-114,29;CIEND95=-30,142;MATEID=245941_1;EVENT=245941;SECONDARY;SU=5;PE=5;SR=0;ALG=PROD;AF=0.0007522;NSAMP=22;MSQ=156.17;RECLASSIFIED;AC=22;AN=29246;NFAM=22
chr18	14798496	14798703	chr18	14809633	14810006	488276	283.05	-	+	DUP	PASS	488276	N	<DUP>	.	.	.	SVTYPE=DUP;POS=14798674;SVLEN=10989;END=14809663;STRANDS=-+:20;IMPRECISE;CIPOS=-178,29;CIEND=-30,343;CIPOS95=-26,26;CIEND95=-30,36;SU=20;PE=20;SR=0;ALG=PROD;AF=0.0001368;NSAMP=3;MSQ=69.73;RETAINED;AC=4;AN=29246;NFAM=3	.
chr18	14799005	14799090	chr18	14809772	14809820	245943	22215.7	+	-	BND	LOW	245943_1	N	N[chr18:14809813[	245943_2	N	]chr18:14799015]N	SVTYPE=BND;POS=14799015;STRANDS=+-:1122;IMPRECISE;CIPOS=-10,75;CIEND=-40,8;CIPOS95=-1,1;CIEND95=0,0;MATEID=245943_2;EVENT=245943;SU=1122;PE=1122;SR=0;ALG=PROD;AF=0.002428;NSAMP=71;MSQ=140.54;RECLASSIFIED;AC=71;AN=29246;NFAM=68	SVTYPE=BND;POS=14809813;STRANDS=+-:1122;IMPRECISE;CIPOS=-40,8;CIEND=-10,75;CIPOS95=0,0;CIEND95=-1,1;MATEID=245943_1;EVENT=245943;SECONDARY;SU=1122;PE=1122;SR=0;ALG=PROD;AF=0.002428;NSAMP=71;MSQ=140.54;RECLASSIFIED;AC=71;AN=29246;NFAM=68
chr18	14799295	14800119	chr18	14809748	14810631	245944	19401.2	+	-	BND	LOW	245944_1	N	N[chr18:14810352[	245944_2	N	]chr18:14799543]N	SVTYPE=BND;POS=14799543;STRANDS=+-:149;IMPRECISE;CIPOS=-248,576;CIEND=-603,280;CIPOS95=-219,219;CIEND95=-224,224;MATEID=245944_2;EVENT=245944;SU=149;PE=149;SR=0;ALG=SUM;AF=0.002599;NSAMP=76;MSQ=106.42;RECLASSIFIED;AC=76;AN=29246;NFAM=73	SVTYPE=BND;POS=14810352;STRANDS=+-:149;IMPRECISE;CIPOS=-603,280;CIEND=-248,576;CIPOS95=-224,224;CIEND95=-219,219;MATEID=245944_1;EVENT=245944;SECONDARY;SU=149;PE=149;SR=0;ALG=SUM;AF=0.002599;NSAMP=76;MSQ=106.42;RECLASSIFIED;AC=76;AN=29246;NFAM=73
chr18	14806617	14806971	chr18	14817858	14818124	488277	37.79	-	+	BND	LOW	488277_1	N	]chr18:14817888]N	488277_2	N	N[chr18:14806943[	SVTYPE=BND;POS=14806943;STRANDS=-+:9;IMPRECISE;CIPOS=-325,29;CIEND=-30,236;CIPOS95=-73,29;CIEND95=-30,40;MATEID=488277_2;EVENT=488277;SU=9;PE=9;SR=0;ALG=PROD;AF=6.839e-05;NSAMP=2;MSQ=11.66;RECLASSIFIED;AC=2;AN=29246;NFAM=2	SVTYPE=BND;POS=14817888;STRANDS=-+:9;IMPRECISE;CIPOS=-30,236;CIEND=-325,29;CIPOS95=-30,40;CIEND95=-73,29;MATEID=488277_1;EVENT=488277;SECONDARY;SU=9;PE=9;SR=0;ALG=PROD;AF=6.839e-05;NSAMP=2;MSQ=11.66;RECLASSIFIED;AC=2;AN=29246;NFAM=2
chr18	14807124	14807708	chr18	14817464	14817942	245945	133.43	+	-	BND	LOW	245945_1	N	N[chr18:14817914[	245945_2	N	]chr18:14807140]N	SVTYPE=BND;POS=14807140;STRANDS=+-:29;IMPRECISE;CIPOS=-16,568;CIEND=-449,29;CIPOS95=-16,86;CIEND95=-30,29;MATEID=245945_2;EVENT=245945;SU=29;PE=29;SR=0;ALG=PROD;AF=6.839e-05;NSAMP=2;MSQ=32.62;RECLASSIFIED;AC=2;AN=29246;NFAM=1	SVTYPE=BND;POS=14817914;STRANDS=+-:29;IMPRECISE;CIPOS=-449,29;CIEND=-16,568;CIPOS95=-30,29;CIEND95=-16,86;MATEID=245945_1;EVENT=245945;SECONDARY;SU=29;PE=29;SR=0;ALG=PROD;AF=6.839e-05;NSAMP=2;MSQ=32.62;RECLASSIFIED;AC=2;AN=29246;NFAM=1
chr18	14807812	14808030	chr18	14822031	14822268	488278	184.27	-	+	DUP	PASS	488278	N	<DUP>	.	.	.	SVTYPE=DUP;POS=14808021;SVLEN=14020;END=14822041;STRANDS=-+:18;IMPRECISE;CIPOS=-209,9;CIEND=-10,227;CIPOS95=-41,3;CIEND95=-2,67;SU=18;PE=18;SR=0;ALG=PROD;AF=3.419e-05;NSAMP=1;MSQ=177.3;AC=1;AN=29246;NFAM=1	.
chr18	14808577	14808995	chr18	14809557	14810042	245946	224.92	+	-	DEL	PASS	245946	N	<DEL>	.	.	.	SVTYPE=DEL;POS=14808587;SVLEN=-1446;END=14810033;STRANDS=+-:7;IMPRECISE;CIPOS=-10,408;CIEND=-476,9;CIPOS95=-3,63;CIEND95=-83,2;SU=7;PE=7;SR=0;ALG=PROD;AF=3.424e-05;NSAMP=1;MSQ=185.79;AC=1;AN=29206;NFAM=1	.
chr18	14822508	14823624	chr21	13412161	13413334	39989	1.58214e+06	-	-	BND	LOW	39989_1	N	[chr21:13413217[N	39989_2	N	[chr18:14823306[N	SVTYPE=BND;POS=14823306;STRANDS=--:125530;IMPRECISE;CIPOS=-797,319;CIEND=-1055,118;CIPOS95=-135,135;CIEND95=-140,118;MATEID=39989_2;EVENT=39989;SU=125530;PE=125526;SR=4;AF=0.3887;NSAMP=11367;MSQ=85.94;RETAINED;AC=11367;AN=29246;NFAM=10615	SVTYPE=BND;POS=13413217;STRANDS=--:125530;IMPRECISE;CIPOS=-1055,118;CIEND=-797,319;CIPOS95=-140,118;CIEND95=-135,135;MATEID=39989_1;EVENT=39989;SECONDARY;SU=125530;PE=125526;SR=4;AF=0.3887;NSAMP=11367;MSQ=85.94;RETAINED;AC=11367;AN=29246;NFAM=10615
chr18	14822916	14822973	chr19	3296307	3296364	39668	310126.0	-	-	BND	LOW	39668_1	N	[chr19:3296337[N	39668_2	N	[chr18:14822946[N	SVTYPE=BND;POS=14822946;STRANDS=--:12;CIPOS=-29,28;CIEND=-29,28;CIPOS95=0,0;CIEND95=0,0;MATEID=39668_2;EVENT=39668;SU=12;PE=0;SR=12;ALG=PROD;AF=0.2096;NSAMP=5004;MSQ=45.78;AC=6129;AN=29246;NFAM=4830	SVTYPE=BND;POS=3296337;STRANDS=--:12;CIPOS=-29,28;CIEND=-29,28;CIPOS95=0,0;CIEND95=0,0;MATEID=39668_1;EVENT=39668;SECONDARY;SU=12;PE=0;SR=12;ALG=PROD;AF=0.2096;NSAMP=5004;MSQ=45.78;AC=6129;AN=29246;NFAM=4830
chr18	14822940	14822956	chr21	10456341	10456357	39937	1.27379e+06	-	+	BND	LOW	39937_1	N	]chr21:10456349]N	39937_2	N	N[chr18:14822949[	SVTYPE=BND;POS=14822949;STRANDS=-+:91;CIPOS=-8,8;CIEND=-8,8;CIPOS95=0,0;CIEND95=0,0;MATEID=39937_2;EVENT=39937;SU=91;PE=0;SR=91;ALG=PROD;AF=0.3212;NSAMP=9394;MSQ=94.26;AC=9394;AN=29246;NFAM=8878	SVTYPE=BND;POS=10456349;STRANDS=-+:91;CIPOS=-8,8;CIEND=-8,8;CIPOS95=0,0;CIEND95=0,0;MATEID=39937_1;EVENT=39937;SECONDARY;SU=91;PE=0;SR=91;ALG=PROD;AF=0.3212;NSAMP=9394;MSQ=94.26;AC=9394;AN=29246;NFAM=8878
chr18	14822946	14822965	chr18	14823294	14823313	245948	1.30645e+07	+	-	BND	PASS	245948_1	N	N[chr18:14823305[	245948_2	N	]chr18:14822954]N	SVTYPE=BND;POS=14822954;STRANDS=+-:135;CIPOS=-8,11;CIEND=-10,9;CIPOS95=0,0;CIEND95=0,0;MATEID=245948_2;EVENT=245948;SU=135;PE=111;SR=24;ALG=PROD;AF=0.9738;NSAMP=14618;MSQ=506.05;RECLASSIFIED;AC=28480;AN=29246;NFAM=13493	SVTYPE=BND;POS=14823305;STRANDS=+-:135;CIPOS=-10,9;CIEND=-8,11;CIPOS95=0,0;CIEND95=0,0;MATEID=245948_1;EVENT=245948;SECONDARY;SU=135;PE=111;SR=24;ALG=PROD;AF=0.9738;NSAMP=14618;MSQ=506.05;RECLASSIFIED;AC=28480;AN=29246;NFAM=13493
chr18	14823008	14823589	chr19	3296318	3296675	39633	81459.2	+	+	BND	LOW	39633_1	N	N]chr19:3296328]	39633_2	N	N]chr18:14823016]	SVTYPE=BND;POS=14823016;STRANDS=++:4;IMPRECISE;CIPOS=-8,573;CIEND=-10,347;CIPOS95=0,209;CIEND95=-3,71;MATEID=39633_2;EVENT=39633;SU=4;PE=4;SR=0;ALG=PROD;AF=0.05396;NSAMP=1576;MSQ=42.84;AC=1578;AN=29246;NFAM=1543	SVTYPE=BND;POS=3296328;STRANDS=++:4;IMPRECISE;CIPOS=-10,347;CIEND=-8,573;CIPOS95=-3,71;CIEND95=0,209;MATEID=39633_1;EVENT=39633;SECONDARY;SU=4;PE=4;SR=0;ALG=PROD;AF=0.05396;NSAMP=1576;MSQ=42.84;AC=1578;AN=29246;NFAM=1543
chr18	14840453	14840472	chr18	14844628	14844647	245950	431.32	+	-	DEL	PASS	245950	N	<DEL>	.	.	.	SVTYPE=DEL;POS=14840463;SVLEN=-4175;END=14844638;STRANDS=+-:6;IMPRECISE;CIPOS=-10,9;CIEND=-10,9;CIPOS95=-2,3;CIEND95=-3,1;SU=6;PE=5;SR=1;ALG=PROD;AF=3.419e-05;NSAMP=1;MSQ=431.32;AC=1;AN=29246;NFAM=1	.
chr18	14847056	14847075	chr21	13389557	13389576	39988	234.57	+	+	BND	LOW	39988_1	N	N]chr21:13389567]	39988_2	N	N]chr18:14847066]	SVTYPE=BND;POS=14847066;STRANDS=++:4;IMPRECISE;CIPOS=-10,9;CIEND=-10,9;CIPOS95=-2,3;CIEND95=-2,3;MATEID=39988_2;EVENT=39988;SU=4;PE=3;SR=1;ALG=PROD;AF=0.0002394;NSAMP=7;MSQ=9.94;AC=7;AN=29240;NFAM=7	SVTYPE=BND;POS=13389567;STRANDS=++:4;IMPRECISE;CIPOS=-10,9;CIEND=-10,9;CIPOS95=-2,3;CIEND95=-2,3;MATEID=39988_1;EVENT=39988;SECONDARY;SU=4;PE=3;SR=1;ALG=PROD;AF=0.0002394;NSAMP=7;MSQ=9.94;AC=7;AN=29240;NFAM=7
chr18	14847093	14847110	chrX	15483166	15483183	40236	37834.6	+	+	BND	LOW	40236_1	N	N]chrX:15483175]	40236_2	N	N]chr18:14847102]	SVTYPE=BND;POS=14847102;STRANDS=++:4;CIPOS=-9,8;CIEND=-9,8;CIPOS95=0,0;CIEND95=0,0;MATEID=40236_2;EVENT=40236;SU=4;PE=0;SR=4;ALG=PROD;AF=0.02739;NSAMP=801;MSQ=27.69;AC=801;AN=29246;NFAM=788	SVTYPE=BND;POS=15483175;STRANDS=++:4;CIPOS=-9,8;CIEND=-9,8;CIPOS95=0,0;CIEND95=0,0;MATEID=40236_1;EVENT=40236;SECONDARY;SU=4;PE=0;SR=4;ALG=PROD;AF=0.02739;NSAMP=801;MSQ=27.69;AC=801;AN=29246;NFAM=788
chr18	14847358	14847844	chr21	13388394	13389014	39987	6.44	-	-	BND	LOW	39987_1	N	[chr21:13389006[N	39987_2	N	[chr18:14847836[N	SVTYPE=BND;POS=14847836;STRANDS=--:5;IMPRECISE;CIPOS=-477,9;CIEND=-611,9;CIPOS95=-103,2;CIEND95=-131,1;MATEID=39987_2;EVENT=39987;SU=5;PE=5;SR=0;ALG=PROD;AF=3.419e-05;NSAMP=1;MSQ=4.6;AC=1;AN=29246;NFAM=1	SVTYPE=BND;POS=13389006;STRANDS=--:5;IMPRECISE;CIPOS=-611,9;CIEND=-477,9;CIPOS95=-131,1;CIEND95=-103,2;MATEID=39987_1;EVENT=39987;SECONDARY;SU=5;PE=5;SR=0;ALG=PROD;AF=3.419e-05;NSAMP=1;MSQ=4.6;AC=1;AN=29246;NFAM=1
chr18	14850228	14850247	chrX	125419330	125419349	40500	33.21	-	+	BND	LOW	40500_1	N	]chrX:125419340]N	40500_2	N	N[chr18:14850239[	SVTYPE=BND;POS=14850239;STRANDS=-+:5;CIPOS=-10,9;CIEND=-10,9;CIPOS95=0,0;CIEND95=0,0;MATEID=40500_2;EVENT=40500;SU=5;PE=1;SR=4;ALG=PROD;AF=3.419e-05;NSAMP=1;MSQ=23.81;AC=1;AN=29246;NFAM=1	SVTYPE=BND;POS=125419340;STRANDS=-+:5;CIPOS=-10,9;CIEND=-10,9;CIPOS95=0,0;CIEND95=0,0;MATEID=40500_1;EVENT=40500;SECONDARY;SU=5;PE=1;SR=4;ALG=PROD;AF=3.419e-05;NSAMP=1;MSQ=23.81;AC=1;AN=29246;NFAM=1
chr18	14854397	14854748	chr21	13381640	13381801	39985	1558.33	-	-	BND	LOW	39985_1	N	[chr21:13381791[N	39985_2	N	[chr18:14854734[N	SVTYPE=BND;POS=14854734;STRANDS=--:239;IMPRECISE;CIPOS=-336,15;CIEND=-150,11;CIPOS95=-17,15;CIEND95=-6,6;MATEID=39985_2;EVENT=39985;SU=239;PE=239;SR=0;ALG=PROD;AF=0.001778;NSAMP=52;MSQ=28.65;AC=52;AN=29246;NFAM=52	SVTYPE=BND;POS=13381791;STRANDS=--:239;IMPRECISE;CIPOS=-150,11;CIEND=-336,15;CIPOS95=-6,6;CIEND95=-17,15;MATEID=39985_1;EVENT=39985;SECONDARY;SU=239;PE=239;SR=0;ALG=PROD;AF=0.001778;NSAMP=52;MSQ=28.65;AC=52;AN=29246;NFAM=52
chr18	14854905	14855439	chr21	13381584	13382122	39986	41.21	+	+	BND	LOW	39986_1	N	N]chr21:13381634]	39986_2	N	N]chr18:14854955]	SVTYPE=BND;POS=14854955;STRANDS=++:8;IMPRECISE;CIPOS=-50,484;CIEND=-50,488;CIPOS95=-50,110;CIEND95=-50,116;MATEID=39986_2;EVENT=39986;SU=8;PE=8;SR=0;ALG=PROD;AF=6.839e-05;NSAMP=2;MSQ=19.4;AC=2;AN=29246;NFAM=2	SVTYPE=BND;POS=13381634;STRANDS=++:8;IMPRECISE;CIPOS=-50,488;CIEND=-50,484;CIPOS95=-50,116;CIEND95=-50,110;MATEID=39986_1;EVENT=39986;SECONDARY;SU=8;PE=8;SR=0;ALG=PROD;AF=6.839e-05;NSAMP=2;MSQ=19.4;AC=2;AN=29246;NFAM=2
chr18	14856228	14856585	chr18	14859636	14860107	245951	96.17	+	-	BND	LOW	245951_1	N	N[chr18:14860099[	245951_2	N	]chr18:14856238]N	SVTYPE=BND;POS=14856238;STRANDS=+-:7;IMPRECISE;CIPOS=-10,347;CIEND=-462,9;CIPOS95=-3,61;CIEND95=-117,1;MATEID=245951_2;EVENT=245951;SU=7;PE=7;SR=0;ALG=PROD;AF=6.839e-05;NSAMP=2;MSQ=46.25;RECLASSIFIED;AC=2;AN=29246;NFAM=2	SVTYPE=BND;POS=14860099;STRANDS=+-:7;IMPRECISE;CIPOS=-462,9;CIEND=-10,347;CIPOS95=-117,1;CIEND95=-3,61;MATEID=245951_1;EVENT=245951;SECONDARY;SU=7;PE=7;SR=0;ALG=PROD;AF=6.839e-05;NSAMP=2;MSQ=46.25;RECLASSIFIED;AC=2;AN=29246;NFAM=2
chr18	14858731	14858787	chr18	14860137	14860192	245952	522.19	+	-	BND	LOW	245952_1	N	N[chr18:14860167[	245952_2	N	]chr18:14858758]N	SVTYPE=BND;POS=14858758;STRANDS=+-:13;CIPOS=-27,29;CIEND=-29,26;CIPOS95=0,0;CIEND95=0,0;MATEID=245952_2;EVENT=245952;SU=13;PE=6;SR=7;ALG=PROD;AF=0.0002393;NSAMP=7;MSQ=59.77;RECLASSIFIED;AC=7;AN=29246;NFAM=7	SVTYPE=BND;POS=14860167;STRANDS=+-:13;CIPOS=-29,26;CIEND=-27,29;CIPOS95=0,0;CIEND95=0,0;MATEID=245952_1;EVENT=245952;SECONDARY;SU=13;PE=6;SR=7;ALG=PROD;AF=0.0002393;NSAMP=7;MSQ=59.77;RECLASSIFIED;AC=7;AN=29246;NFAM=7
chr18	14859609	14861374	chr21	13378260	13380817	39953	2.6986e+06	-	-	BND	LOW	39953_1	N	[chr21:13379835[N	39953_2	N	[chr18:14860411[N	SVTYPE=BND;POS=14860411;STRANDS=--:63715,++:159797;IMPRECISE;CIPOS=-801,964;CIEND=-1574,983;CIPOS95=-118,118;CIEND95=-885,885;MATEID=39953_2;EVENT=39953;SU=223512;PE=223468;SR=44;ALG=SUM;AF=0.4508;NSAMP=13184;MSQ=128.81;RETAINED;AC=13184;AN=29246;NFAM=12208	SVTYPE=BND;POS=13379835;STRANDS=--:63715,++:159797;IMPRECISE;CIPOS=-1574,983;CIEND=-801,964;CIPOS95=-885,885;CIEND95=-118,118;MATEID=39953_1;EVENT=39953;SECONDARY;SU=223512;PE=223468;SR=44;ALG=SUM;AF=0.4508;NSAMP=13184;MSQ=128.81;RETAINED;AC=13184;AN=29246;NFAM=12208
chr18	14860303	14860660	chr21	13379749	13379901	39966	3.9843e+06	+	+	BND	LOW	39966_1	N	N]chr21:13379838]	39966_2	N	N]chr18:14860393]	SVTYPE=BND;POS=14860393;STRANDS=++:55,--:6;IMPRECISE;CIPOS=-90,267;CIEND=-89,63;CIPOS95=-43,43;CIEND95=-59,59;MATEID=39966_2;EVENT=39966;SU=61;PE=56;SR=5;ALG=SUM;AF=0.4734;NSAMP=13844;MSQ=174.5;RETAINED;AC=13844;AN=29246;NFAM=12763	SVTYPE=BND;POS=13379838;STRANDS=++:55,--:6;IMPRECISE;CIPOS=-89,63;CIEND=-90,267;CIPOS95=-59,59;CIEND95=-43,43;MATEID=39966_1;EVENT=39966;SECONDARY;SU=61;PE=56;SR=5;ALG=SUM;AF=0.4734;NSAMP=13844;MSQ=174.5;RETAINED;AC=13844;AN=29246;NFAM=12763
chr18	14866425	14866434	chr18	14866523	14866532	245953	1881.74	+	-	BND	LOW	245953_1	N	N[chr18:14866529[	245953_2	N	]chr18:14866430]N	SVTYPE=BND;POS=14866430;STRANDS=+-:36;CIPOS=-5,4;CIEND=-5,4;CIPOS95=0,0;CIEND95=0,0;MATEID=245953_2;EVENT=245953;SU=36;PE=0;SR=36;ALG=PROD;AF=0.0001026;NSAMP=3;MSQ=121.8;RECLASSIFIED;AC=3;AN=29246;NFAM=3	SVTYPE=BND;POS=14866529;STRANDS=+-:36;CIPOS=-5,4;CIEND=-5,4;CIPOS95=0,0;CIEND95=0,0;MATEID=245953_1;EVENT=245953;SECONDARY;SU=36;PE=0;SR=36;ALG=PROD;AF=0.0001026;NSAMP=3;MSQ=121.8;RECLASSIFIED;AC=3;AN=29246;NFAM=3
chr18	14869677	14870149	chr18	14880048	14880521	245954	412.65	+	-	DEL	PASS	245954	N	<DEL>	.	.	.	SVTYPE=DEL;POS=14869727;SVLEN=-10785;END=14880512;STRANDS=+-:26;IMPRECISE;CIPOS=-50,422;CIEND=-464,9;CIPOS95=-50,76;CIEND95=-90,9;SU=26;PE=26;SR=0;ALG=PROD;AF=0.0002052;NSAMP=6;MSQ=68.61;AC=6;AN=29246;NFAM=5	.
chr18	14870634	14871148	chr21	13367883	13368301	39951	4546.53	-	-	BND	LOW	39951_1	N	[chr21:13368293[N	39951_2	N	[chr18:14871140[N	SVTYPE=BND;POS=14871140;STRANDS=--:4;IMPRECISE;CIPOS=-505,9;CIEND=-409,9;CIPOS95=-148,2;CIEND95=-160,2;MATEID=39951_2;EVENT=39951;SU=4;PE=4;SR=0;ALG=PROD;AF=0.006702;NSAMP=196;MSQ=17.05;AC=196;AN=29246;NFAM=196	SVTYPE=BND;POS=13368293;STRANDS=--:4;IMPRECISE;CIPOS=-409,9;CIEND=-505,9;CIPOS95=-160,2;CIEND95=-148,2;MATEID=39951_1;EVENT=39951;SECONDARY;SU=4;PE=4;SR=0;ALG=PROD;AF=0.006702;NSAMP=196;MSQ=17.05;AC=196;AN=29246;NFAM=196
chr18	14871007	14871066	chr21	13368481	13368505	39952	1291.16	+	+	BND	LOW	39952_1	N	N]chr21:13368482]	39952_2	N	N]chr18:14871037]	SVTYPE=BND;POS=14871037;STRANDS=++:27,--:1;IMPRECISE;CIPOS=-30,29;CIEND=-1,23;CIPOS95=-3,3;CIEND95=-1,3;MATEID=39952_2;EVENT=39952;SU=28;PE=27;SR=1;ALG=PROD;AF=0.001641;NSAMP=48;MSQ=20.05;AC=48;AN=29246;NFAM=48	SVTYPE=BND;POS=13368482;STRANDS=++:27,--:1;IMPRECISE;CIPOS=-1,23;CIEND=-30,29;CIPOS95=-1,3;CIEND95=-3,3;MATEID=39952_1;EVENT=39952;SECONDARY;SU=28;PE=27;SR=1;ALG=PROD;AF=0.001641;NSAMP=48;MSQ=20.05;AC=48;AN=29246;NFAM=48
chr18	14883409	14883466	chr22	29859463	29859520	40125	950.91	+	+	BND	LOW	40125_1	N	N]chr22:29859492]	40125_2	N	N]chr18:14883438]	SVTYPE=BND;POS=14883438;STRANDS=++:8;CIPOS=-29,28;CIEND=-29,28;CIPOS95=0,0;CIEND95=0,0;MATEID=40125_2;EVENT=40125;SU=8;PE=0;SR=8;ALG=PROD;AF=0.000889;NSAMP=26;MSQ=30.07;AC=26;AN=29246;NFAM=26	SVTYPE=BND;POS=29859492;STRANDS=++:8;CIPOS=-29,28;CIEND=-29,28;CIPOS95=0,0;CIEND95=0,0;MATEID=40125_1;EVENT=40125;SECONDARY;SU=8;PE=0;SR=8;ALG=PROD;AF=0.000889;NSAMP=26;MSQ=30.07;AC=26;AN=29246;NFAM=26
chr18	14897544	14897548	chr18	14898925	14898930	569638	293.63	-	-	BND	PASS	569638_1	N	[chr18:14898929[N	569638_2	N	[chr18:14897548[N	SVTYPE=BND;POS=14897548;STRANDS=--:15;CIPOS=-3,1;CIEND=-3,2;CIPOS95=0,0;CIEND95=0,0;MATEID=569638_2;EVENT=569638;SU=15;PE=3;SR=12;ALG=PROD;AF=3.419e-05;NSAMP=1;MSQ=293.63;AC=1;AN=29246;NFAM=1	SVTYPE=BND;POS=14898929;STRANDS=--:15;CIPOS=-3,2;CIEND=-3,1;CIPOS95=0,0;CIEND95=0,0;MATEID=569638_1;EVENT=569638;SECONDARY;SU=15;PE=3;SR=12;ALG=PROD;AF=3.419e-05;NSAMP=1;MSQ=293.63;AC=1;AN=29246;NFAM=1
chr18	14899877	14899896	chr18	14900069	14900088	245955	1763.2	+	-	DEL	PASS	245955	N	<DEL>	.	.	.	SVTYPE=DEL;POS=14899887;SVLEN=-192;END=14900079;STRANDS=+-:4;IMPRECISE;CIPOS=-10,9;CIEND=-10,9;CIPOS95=-1,1;CIEND95=-1,1;SU=4;PE=1;SR=3;ALG=PROD;AF=0.0003078;NSAMP=9;MSQ=189.74;AC=9;AN=29236;NFAM=6	.
chr18	14907387	14907395	chr18	14924663	14924671	245956	521.44	+	-	DEL	PASS	245956	N	<DEL>	.	.	.	SVTYPE=DEL;POS=14907391;SVLEN=-17278;END=14924669;STRANDS=+-:23;CIPOS=-4,4;CIEND=-6,2;CIPOS95=0,0;CIEND95=0,0;SU=23;PE=17;SR=6;ALG=PROD;AF=3.419e-05;NSAMP=1;MSQ=521.44;AC=1;AN=29246;NFAM=1	.
chr18	14909473	14909484	chr18	14910435	14910446	245957	356.62	+	-	DEL	PASS	245957	N	<DEL>	.	.	.	SVTYPE=DEL;POS=14909478;SVLEN=-964;END=14910442;STRANDS=+-:15;CIPOS=-5,6;CIEND=-7,4;CIPOS95=0,0;CIEND95=0,0;SU=15;PE=10;SR=5;ALG=PROD;AF=3.419e-05;NSAMP=1;MSQ=356.62;AC=1;AN=29246;NFAM=1	.
chr18	14911792	14911811	chr18	14912070	14912089	245958	142.94	+	-	BND	LOW	245958_1	N	N[chr18:14912081[	245958_2	N	]chr18:14911802]N	SVTYPE=BND;POS=14911802;STRANDS=+-:5;CIPOS=-10,9;CIEND=-10,9;CIPOS95=0,0;CIEND95=0,0;MATEID=245958_2;EVENT=245958;SU=5;PE=0;SR=5;ALG=PROD;AF=6.839e-05;NSAMP=2;MSQ=70.32;RECLASSIFIED;AC=2;AN=29246;NFAM=2	SVTYPE=BND;POS=14912081;STRANDS=+-:5;CIPOS=-10,9;CIEND=-10,9;CIPOS95=0,0;CIEND95=0,0;MATEID=245958_1;EVENT=245958;SECONDARY;SU=5;PE=0;SR=5;ALG=PROD;AF=6.839e-05;NSAMP=2;MSQ=70.32;RECLASSIFIED;AC=2;AN=29246;NFAM=2
chr18	14925982	14925993	chr18	14934890	14934907	245960	515.44	+	-	DEL	PASS	245960	N	<DEL>	.	.	.	SVTYPE=DEL;POS=14925992;SVLEN=-8907;END=14934899;STRANDS=+-:19;IMPRECISE;CIPOS=-10,1;CIEND=-9,8;CIPOS95=-10,1;CIEND95=-3,1;SU=19;PE=18;SR=1;ALG=PROD;AF=3.419e-05;NSAMP=1;MSQ=515.43;AC=1;AN=29246;NFAM=1	.
chr18	14925987	14925996	chr18	14932590	14932607	569639	95.74	+	+	BND	LOW	569639_1	N	N]chr18:14932600]	569639_2	N	N]chr18:14925993]	SVTYPE=BND;POS=14925993;STRANDS=++:8;CIPOS=-6,3;CIEND=-10,7;CIPOS95=0,0;CIEND95=0,0;MATEID=569639_2;EVENT=569639;SU=8;PE=0;SR=8;ALG=PROD;AF=3.419e-05;NSAMP=1;MSQ=95.74;AC=1;AN=29246;NFAM=1	SVTYPE=BND;POS=14932600;STRANDS=++:8;CIPOS=-10,7;CIEND=-6,3;CIPOS95=0,0;CIEND95=0,0;MATEID=569639_1;EVENT=569639;SECONDARY;SU=8;PE=0;SR=8;ALG=PROD;AF=3.419e-05;NSAMP=1;MSQ=95.74;AC=1;AN=29246;NFAM=1
chr18	14931880	14931897	chr18	14932042	14932059	488279	672643.0	-	+	DUP	PASS	488279	N	<DUP>	.	.	.	SVTYPE=DUP;POS=14931889;SVLEN=162;END=14932051;STRANDS=-+:4;CIPOS=-9,8;CIEND=-9,8;CIPOS95=0,0;CIEND95=0,0;SU=4;PE=0;SR=4;ALG=PROD;AF=0.3529;NSAMP=10179;MSQ=45.85;AC=10321;AN=29246;NFAM=9513	.
chr18	14931895	14931954	chr18	14931984	14932043	245961	572.31	+	-	BND	LOW	245961_1	N	N[chr18:14932015[	245961_2	N	]chr18:14931925]N	SVTYPE=BND;POS=14931925;STRANDS=+-:17;CIPOS=-30,29;CIEND=-30,29;CIPOS95=0,0;CIEND95=0,0;MATEID=245961_2;EVENT=245961;SU=17;PE=0;SR=17;ALG=PROD;AF=0.0001368;NSAMP=4;MSQ=127.39;RECLASSIFIED;AC=4;AN=29246;NFAM=4	SVTYPE=BND;POS=14932015;STRANDS=+-:17;CIPOS=-30,29;CIEND=-30,29;CIPOS95=0,0;CIEND95=0,0;MATEID=245961_1;EVENT=245961;SECONDARY;SU=17;PE=0;SR=17;ALG=PROD;AF=0.0001368;NSAMP=4;MSQ=127.39;RECLASSIFIED;AC=4;AN=29246;NFAM=4
chr18	14932557	14932576	chr18	14934889	14934908	569640	110.9	-	-	BND	LOW	569640_1	N	[chr18:14934900[N	569640_2	N	[chr18:14932568[N	SVTYPE=BND;POS=14932568;STRANDS=--:5;CIPOS=-10,9;CIEND=-10,9;CIPOS95=0,0;CIEND95=0,0;MATEID=569640_2;EVENT=569640;SU=5;PE=0;SR=5;ALG=PROD;AF=3.419e-05;NSAMP=1;MSQ=110.9;AC=1;AN=29246;NFAM=1	SVTYPE=BND;POS=14934900;STRANDS=--:5;CIPOS=-10,9;CIEND=-10,9;CIPOS95=0,0;CIEND95=0,0;MATEID=569640_1;EVENT=569640;SECONDARY;SU=5;PE=0;SR=5;ALG=PROD;AF=3.419e-05;NSAMP=1;MSQ=110.9;AC=1;AN=29246;NFAM=1
chr18	14957091	14957132	chr18	14957256	14957364	569641	45.14	+	+	INV	LOW	569641	N	<INV>	.	.	.	SVTYPE=INV;POS=14957112;SVLEN=157;END=14957269;STRANDS=++:1,--:3;IMPRECISE;CIPOS=-21,20;CIEND=-13,95;CIPOS95=-11,13;CIEND95=-13,80;SU=4;PE=4;SR=0;ALG=PROD;AF=0.0001026;NSAMP=3;MSQ=8.83;AC=3;AN=29246;NFAM=3	.
chr18	14958153	14958160	chr18	14958234	14958241	245962	374.13	+	-	BND	PASS	245962_1	N	N[chr18:14958239[	245962_2	N	]chr18:14958157]N	SVTYPE=BND;POS=14958157;STRANDS=+-:9;CIPOS=-4,3;CIEND=-4,3;CIPOS95=0,0;CIEND95=0,0;MATEID=245962_2;EVENT=245962;SU=9;PE=0;SR=9;ALG=PROD;AF=3.419e-05;NSAMP=1;MSQ=368.77;RECLASSIFIED;AC=1;AN=29246;NFAM=1	SVTYPE=BND;POS=14958239;STRANDS=+-:9;CIPOS=-4,3;CIEND=-4,3;CIPOS95=0,0;CIEND95=0,0;MATEID=245962_1;EVENT=245962;SECONDARY;SU=9;PE=0;SR=9;ALG=PROD;AF=3.419e-05;NSAMP=1;MSQ=368.77;RECLASSIFIED;AC=1;AN=29246;NFAM=1
chr18	14965759	14965769	chr18	14972035	14972049	245963	5568.84	+	-	DEL	PASS	245963	N	<DEL>	.	.	.	SVTYPE=DEL;POS=14965764;SVLEN=-6276;END=14972040;STRANDS=+-:231;CIPOS=-5,5;CIEND=-5,9;CIPOS95=0,0;CIEND95=0,0;SU=231;PE=146;SR=85;ALG=PROD;AF=0.0002052;NSAMP=6;MSQ=674.87;AC=6;AN=29246;NFAM=2	.
chr18	14967956	14967964	chr18	14968314	14968322	245964	2499.15	+	-	BND	LOW	245964_1	N	N[chr18:14968320[	245964_2	N	]chr18:14967962]N	SVTYPE=BND;POS=14967962;STRANDS=+-:147;CIPOS=-6,2;CIEND=-5,3;CIPOS95=0,0;CIEND95=0,0;MATEID=245964_2;EVENT=245964;SU=147;PE=0;SR=147;ALG=PROD;AF=0.001607;NSAMP=47;MSQ=16.76;RECLASSIFIED;AC=47;AN=29246;NFAM=47	SVTYPE=BND;POS=14968320;STRANDS=+-:147;CIPOS=-5,3;CIEND=-6,2;CIPOS95=0,0;CIEND95=0,0;MATEID=245964_1;EVENT=245964;SECONDARY;SU=147;PE=0;SR=147;ALG=PROD;AF=0.001607;NSAMP=47;MSQ=16.76;RECLASSIFIED;AC=47;AN=29246;NFAM=47
chr18	14968974	14968993	chr18	14977067	14977086	245965	368.52	+	-	DEL	PASS	245965	N	<DEL>	.	.	.	SVTYPE=DEL;POS=14968984;SVLEN=-8093;END=14977077;STRANDS=+-:17;CIPOS=-10,9;CIEND=-10,9;CIPOS95=0,0;CIEND95=0,0;SU=17;PE=9;SR=8;ALG=PROD;AF=3.419e-05;NSAMP=1;MSQ=368.52;AC=1;AN=29246;NFAM=1	.
chr18	14993615	14993965	chr18	15010152	15010309	245968	722.21	+	-	DEL	PASS	245968	N	<DEL>	.	.	.	SVTYPE=DEL;POS=14993645;SVLEN=-16635;END=15010280;STRANDS=+-:22;IMPRECISE;CIPOS=-30,320;CIEND=-128,29;CIPOS95=-30,33;CIEND95=-11,11;SU=22;PE=22;SR=0;ALG=PROD;AF=6.839e-05;NSAMP=1;MSQ=620.39;AC=2;AN=29246;NFAM=1	.
chr18	14997034	14997035	chr18	14997102	14997103	245969	905043.0	+	-	BND	LOW	245969_1	N	N[chr18:14997103[	245969_2	N	]chr18:14997035]N	SVTYPE=BND;POS=14997035;STRANDS=+-:3896;CIPOS=-1,0;CIEND=0,1;CIPOS95=0,0;CIEND95=0,0;MATEID=245969_2;EVENT=245969;SU=3896;PE=92;SR=3804;ALG=PROD;AF=0.3567;NSAMP=8543;MSQ=66.27;RECLASSIFIED;AC=10429;AN=29238;NFAM=8006	SVTYPE=BND;POS=14997103;STRANDS=+-:3896;CIPOS=0,1;CIEND=-1,0;CIPOS95=0,0;CIEND95=0,0;MATEID=245969_1;EVENT=245969;SECONDARY;SU=3896;PE=92;SR=3804;ALG=PROD;AF=0.3567;NSAMP=8543;MSQ=66.27;RECLASSIFIED;AC=10429;AN=29238;NFAM=8006
chr18	14997093	14997111	chr20	43180362	43180381	39908	31828.4	-	+	BND	LOW	39908_1	N	]chr20:43180372]N	39908_2	N	N[chr18:14997104[	SVTYPE=BND;POS=14997104;STRANDS=-+:4;IMPRECISE;CIPOS=-10,8;CIEND=-10,9;CIPOS95=-1,0;CIEND95=-1,1;MATEID=39908_2;EVENT=39908;SU=4;PE=1;SR=3;ALG=PROD;AF=0.02937;NSAMP=859;MSQ=23.76;AC=859;AN=29246;NFAM=845	SVTYPE=BND;POS=43180372;STRANDS=-+:4;IMPRECISE;CIPOS=-10,9;CIEND=-10,8;CIPOS95=-1,1;CIEND95=-1,0;MATEID=39908_1;EVENT=39908;SECONDARY;SU=4;PE=1;SR=3;ALG=PROD;AF=0.02937;NSAMP=859;MSQ=23.76;AC=859;AN=29246;NFAM=845
chr18	15001285	15001344	chr18	15005938	15005992	245970	1045.51	+	-	DEL	PASS	245970	N	<DEL>	.	.	.	SVTYPE=DEL;POS=15001315;SVLEN=-4653;END=15005968;STRANDS=+-:43;CIPOS=-30,29;CIEND=-30,24;CIPOS95=0,0;CIEND95=0,0;SU=43;PE=36;SR=7;ALG=PROD;AF=0.0001026;NSAMP=3;MSQ=348.5;AC=3;AN=29244;NFAM=1	.
chr18	15001680	15002055	chr18	15008489	15008893	245971	410.54	+	-	DEL	PASS	245971	N	<DEL>	.	.	.	SVTYPE=DEL;POS=15001688;SVLEN=-7196;END=15008884;STRANDS=+-:6;IMPRECISE;CIPOS=-8,367;CIEND=-395,9;CIPOS95=0,110;CIEND95=-95,2;SU=6;PE=6;SR=0;ALG=PROD;AF=3.42e-05;NSAMP=1;MSQ=410.54;AC=1;AN=29244;NFAM=1	.
chr18	15002352	15002371	chr18	15002512	15002531	245972	426.31	+	-	BND	LOW	245972_1	N	N[chr18:15002523[	245972_2	N	]chr18:15002362]N	SVTYPE=BND;POS=15002362;STRANDS=+-:5;CIPOS=-10,9;CIEND=-10,9;CIPOS95=0,0;CIEND95=0,0;MATEID=245972_2;EVENT=245972;SU=5;PE=0;SR=5;ALG=PROD;AF=0.0001026;NSAMP=3;MSQ=141.91;RECLASSIFIED;AC=3;AN=29244;NFAM=3	SVTYPE=BND;POS=15002523;STRANDS=+-:5;CIPOS=-10,9;CIEND=-10,9;CIPOS95=0,0;CIEND95=0,0;MATEID=245972_1;EVENT=245972;SECONDARY;SU=5;PE=0;SR=5;ALG=PROD;AF=0.0001026;NSAMP=3;MSQ=141.91;RECLASSIFIED;AC=3;AN=29244;NFAM=3
chr18	15017557	15017885	chr18	15021174	15021524	245974	233.76	+	-	DEL	PASS	245974	N	<DEL>	.	.	.	SVTYPE=DEL;POS=15017567;SVLEN=-3948;END=15021515;STRANDS=+-:12;IMPRECISE;CIPOS=-10,318;CIEND=-341,9;CIPOS95=-2,56;CIEND95=-62,2;SU=12;PE=12;SR=0;ALG=PROD;AF=3.419e-05;NSAMP=1;MSQ=233.76;AC=1;AN=29246;NFAM=1	.
chr18	15018477	15018489	chr18	15019003	15019022	245975	3347.7	+	-	BND	PASS	245975_1	N	N[chr18:15019014[	245975_2	N	]chr18:15018482]N	SVTYPE=BND;POS=15018482;STRANDS=+-:94;CIPOS=-5,7;CIEND=-10,9;CIPOS95=0,0;CIEND95=0,0;MATEID=245975_2;EVENT=245975;SU=94;PE=64;SR=30;ALG=PROD;AF=0.0002052;NSAMP=6;MSQ=338.62;RECLASSIFIED;AC=6;AN=29246;NFAM=6	SVTYPE=BND;POS=15019014;STRANDS=+-:94;CIPOS=-10,9;CIEND=-5,7;CIPOS95=0,0;CIEND95=0,0;MATEID=245975_1;EVENT=245975;SECONDARY;SU=94;PE=64;SR=30;ALG=PROD;AF=0.0002052;NSAMP=6;MSQ=338.62;RECLASSIFIED;AC=6;AN=29246;NFAM=6
chr18	15027436	15027942	chr21	13340913	13341326	39950	16.21	-	-	BND	LOW	39950_1	N	[chr21:13341278[N	39950_2	N	[chr18:15027894[N	SVTYPE=BND;POS=15027894;STRANDS=--:8;IMPRECISE;CIPOS=-457,49;CIEND=-364,49;CIPOS95=-110,49;CIEND95=-85,49;MATEID=39950_2;EVENT=39950;SU=8;PE=8;SR=0;ALG=PROD;AF=6.839e-05;NSAMP=2;MSQ=8.09;AC=2;AN=29246;NFAM=2	SVTYPE=BND;POS=13341278;STRANDS=--:8;IMPRECISE;CIPOS=-364,49;CIEND=-457,49;CIPOS95=-85,49;CIEND95=-110,49;MATEID=39950_1;EVENT=39950;SECONDARY;SU=8;PE=8;SR=0;ALG=PROD;AF=6.839e-05;NSAMP=2;MSQ=8.09;AC=2;AN=29246;NFAM=2
chr18	15028653	15029076	chr21	13340399	13340907	39949	89.2	+	+	BND	LOW	39949_1	N	N]chr21:13340429]	39949_2	N	N]chr18:15028703]	SVTYPE=BND;POS=15028703;STRANDS=++:9;IMPRECISE;CIPOS=-50,373;CIEND=-30,478;CIPOS95=-50,69;CIEND95=-30,118;MATEID=39949_2;EVENT=39949;SU=9;PE=9;SR=0;ALG=PROD;AF=6.839e-05;NSAMP=2;MSQ=34.85;AC=2;AN=29244;NFAM=2	SVTYPE=BND;POS=13340429;STRANDS=++:9;IMPRECISE;CIPOS=-30,478;CIEND=-50,373;CIPOS95=-30,118;CIEND95=-50,69;MATEID=39949_1;EVENT=39949;SECONDARY;SU=9;PE=9;SR=0;ALG=PROD;AF=6.839e-05;NSAMP=2;MSQ=34.85;AC=2;AN=29244;NFAM=2
chr18	15038086	15038356	chr21	13330579	13330832	39947	4714.51	-	-	BND	LOW	39947_1	N	[chr21:13330824[N	39947_2	N	[chr18:15038347[N	SVTYPE=BND;POS=15038347;STRANDS=--:683;IMPRECISE;CIPOS=-260,10;CIEND=-244,9;CIPOS95=-10,10;CIEND95=-5,5;MATEID=39947_2;EVENT=39947;SU=683;PE=683;SR=0;ALG=PROD;AF=0.003385;NSAMP=99;MSQ=33.98;RETAINED;AC=99;AN=29246;NFAM=97	SVTYPE=BND;POS=13330824;STRANDS=--:683;IMPRECISE;CIPOS=-244,9;CIEND=-260,10;CIPOS95=-5,5;CIEND95=-10,10;MATEID=39947_1;EVENT=39947;SECONDARY;SU=683;PE=683;SR=0;ALG=PROD;AF=0.003385;NSAMP=99;MSQ=33.98;RETAINED;AC=99;AN=29246;NFAM=97
chr18	15038613	15038809	chr21	13330477	13330637	39946	15919.2	+	+	BND	LOW	39946_1	N	N]chr21:13330503]	39946_2	N	N]chr18:15038623]	SVTYPE=BND;POS=15038623;STRANDS=++:1794;IMPRECISE;CIPOS=-10,186;CIEND=-26,134;CIPOS95=-4,4;CIEND95=-2,2;MATEID=39946_2;EVENT=39946;SU=1794;PE=1794;SR=0;ALG=PROD;AF=0.0108;NSAMP=316;MSQ=38.8;AC=316;AN=29246;NFAM=316	SVTYPE=BND;POS=13330503;STRANDS=++:1794;IMPRECISE;CIPOS=-26,134;CIEND=-10,186;CIPOS95=-2,2;CIEND95=-4,4;MATEID=39946_1;EVENT=39946;SECONDARY;SU=1794;PE=1794;SR=0;ALG=PROD;AF=0.0108;NSAMP=316;MSQ=38.8;AC=316;AN=29246;NFAM=316
chr18	15041033	15041042	chr18	15041102	15041111	245978	411.13	+	-	BND	PASS	245978_1	N	N[chr18:15041108[	245978_2	N	]chr18:15041038]N	SVTYPE=BND;POS=15041038;STRANDS=+-:7;CIPOS=-5,4;CIEND=-5,4;CIPOS95=0,0;CIEND95=0,0;MATEID=245978_2;EVENT=245978;SU=7;PE=0;SR=7;ALG=PROD;AF=3.419e-05;NSAMP=1;MSQ=407.72;RETAINED;RECLASSIFIED;AC=1;AN=29246;NFAM=1	SVTYPE=BND;POS=15041108;STRANDS=+-:7;CIPOS=-5,4;CIEND=-5,4;CIPOS95=0,0;CIEND95=0,0;MATEID=245978_1;EVENT=245978;SECONDARY;SU=7;PE=0;SR=7;ALG=PROD;AF=3.419e-05;NSAMP=1;MSQ=407.72;RETAINED;RECLASSIFIED;AC=1;AN=29246;NFAM=1
chr18	15069338	15069745	chr21	13301621	13301979	39945	74.77	-	-	BND	LOW	39945_1	N	[chr21:13301971[N	39945_2	N	[chr18:15069737[N	SVTYPE=BND;POS=15069737;STRANDS=--:7;IMPRECISE;CIPOS=-398,9;CIEND=-349,9;CIPOS95=-133,1;CIEND95=-91,2;MATEID=39945_2;EVENT=39945;SU=7;PE=7;SR=0;ALG=PROD;AF=3.419e-05;NSAMP=1;MSQ=74.77;AC=1;AN=29246;NFAM=1	SVTYPE=BND;POS=13301971;STRANDS=--:7;IMPRECISE;CIPOS=-349,9;CIEND=-398,9;CIPOS95=-91,2;CIEND95=-133,1;MATEID=39945_1;EVENT=39945;SECONDARY;SU=7;PE=7;SR=0;ALG=PROD;AF=3.419e-05;NSAMP=1;MSQ=74.77;AC=1;AN=29246;NFAM=1
chr18	15074416	15074749	chr21	13296567	13297028	39944	393.19	-	-	BND	LOW	39944_1	N	[chr21:13297018[N	39944_2	N	[chr18:15074729[N	SVTYPE=BND;POS=15074729;STRANDS=--:63;IMPRECISE;CIPOS=-312,21;CIEND=-450,11;CIPOS95=-13,13;CIEND95=-56,11;MATEID=39944_2;EVENT=39944;SU=63;PE=63;SR=0;ALG=PROD;AF=0.0005813;NSAMP=17;MSQ=16.66;AC=17;AN=29246;NFAM=17	SVTYPE=BND;POS=13297018;STRANDS=--:63;IMPRECISE;CIPOS=-450,11;CIEND=-312,21;CIPOS95=-56,11;CIEND95=-13,13;MATEID=39944_1;EVENT=39944;SECONDARY;SU=63;PE=63;SR=0;ALG=PROD;AF=0.0005813;NSAMP=17;MSQ=16.66;AC=17;AN=29246;NFAM=17
chr18	15076246	15076289	chr21	13295439	13295496	39943	183045.0	-	-	BND	LOW	39943_1	N	[chr21:13295492[N	39943_2	N	[chr18:15076266[N	SVTYPE=BND;POS=15076266;STRANDS=--:21464;CIPOS=-19,24;CIEND=-52,5;CIPOS95=0,0;CIEND95=0,0;MATEID=39943_2;EVENT=39943;SU=21464;PE=21464;SR=0;AF=0.1022;NSAMP=2990;MSQ=46.54;AC=2990;AN=29246;NFAM=2950	SVTYPE=BND;POS=13295492;STRANDS=--:21464;CIPOS=-52,5;CIEND=-19,24;CIPOS95=0,0;CIEND95=0,0;MATEID=39943_1;EVENT=39943;SECONDARY;SU=21464;PE=21464;SR=0;AF=0.1022;NSAMP=2990;MSQ=46.54;AC=2990;AN=29246;NFAM=2950
chr18	15120840	15120859	chr18	15130581	15130600	245980	414.36	+	-	DEL	PASS	245980	N	<DEL>	.	.	.	SVTYPE=DEL;POS=15120850;SVLEN=-9741;END=15130591;STRANDS=+-:4;IMPRECISE;CIPOS=-10,9;CIEND=-10,9;CIPOS95=-1,3;CIEND95=-3,3;SU=4;PE=3;SR=1;ALG=PROD;AF=3.419e-05;NSAMP=1;MSQ=413.54;AC=1;AN=29246;NFAM=1	.
chr18	15122521	15122540	chr18	15231224	15231243	488280	129.46	-	+	DUP	PASS	488280	N	<DUP>	.	.	.	SVTYPE=DUP;POS=15122531;SVLEN=108703;END=15231234;STRANDS=-+:5;IMPRECISE;CIPOS=-10,9;CIEND=-10,9;CIPOS95=-3,1;CIEND95=-3,3;SU=5;PE=4;SR=1;ALG=PROD;AF=3.419e-05;NSAMP=1;MSQ=128.31;AC=1;AN=29246;NFAM=1	.
chr18	15165038	15165090	chr18	15223711	15223766	488281	235.48	-	+	BND	LOW	488281_1	N	]chr18:15223741]N	488281_2	N	N[chr18:15165069[	SVTYPE=BND;POS=15165069;STRANDS=-+:17;IMPRECISE;CIPOS=-30,22;CIEND=-30,25;CIPOS95=-8,8;CIEND95=-3,3;MATEID=488281_2;EVENT=488281;SU=17;PE=16;SR=1;ALG=PROD;AF=6.839e-05;NSAMP=2;MSQ=117.73;RECLASSIFIED;AC=2;AN=29246;NFAM=2	SVTYPE=BND;POS=15223741;STRANDS=-+:17;IMPRECISE;CIPOS=-30,25;CIEND=-30,22;CIPOS95=-3,3;CIEND95=-8,8;MATEID=488281_1;EVENT=488281;SECONDARY;SU=17;PE=16;SR=1;ALG=PROD;AF=6.839e-05;NSAMP=2;MSQ=117.73;RECLASSIFIED;AC=2;AN=29246;NFAM=2
chr18	15165089	15165539	chr18	15208441	15208837	245984	476.28	+	-	BND	LOW	245984_1	N	N[chr18:15208829[	245984_2	N	]chr18:15165099]N	SVTYPE=BND;POS=15165099;STRANDS=+-:7;IMPRECISE;CIPOS=-10,440;CIEND=-387,9;CIPOS95=-2,91;CIEND95=-73,3;MATEID=245984_2;EVENT=245984;SU=7;PE=7;SR=0;ALG=PROD;AF=6.839e-05;NSAMP=2;MSQ=238.14;RECLASSIFIED;AC=2;AN=29246;NFAM=2	SVTYPE=BND;POS=15208829;STRANDS=+-:7;IMPRECISE;CIPOS=-387,9;CIEND=-10,440;CIPOS95=-73,3;CIEND95=-2,91;MATEID=245984_1;EVENT=245984;SECONDARY;SU=7;PE=7;SR=0;ALG=PROD;AF=6.839e-05;NSAMP=2;MSQ=238.14;RECLASSIFIED;AC=2;AN=29246;NFAM=2
chr18	15189642	15190157	chr18	15218056	15218532	569642	162.75	-	-	BND	LOW	569642_1	N	[chr18:15218504[N	569642_2	N	[chr18:15190129[N	SVTYPE=BND;POS=15190129;STRANDS=--:9;IMPRECISE;CIPOS=-486,29;CIEND=-447,29;CIPOS95=-107,29;CIEND95=-111,29;MATEID=569642_2;EVENT=569642;SU=9;PE=9;SR=0;ALG=PROD;AF=0.000171;NSAMP=5;MSQ=21.84;AC=5;AN=29246;NFAM=5	SVTYPE=BND;POS=15218504;STRANDS=--:9;IMPRECISE;CIPOS=-447,29;CIEND=-486,29;CIPOS95=-111,29;CIEND95=-107,29;MATEID=569642_1;EVENT=569642;SECONDARY;SU=9;PE=9;SR=0;ALG=PROD;AF=0.000171;NSAMP=5;MSQ=21.84;AC=5;AN=29246;NFAM=5
chr18	15190275	15190757	chr18	15218362	15218638	569643	416.34	+	+	BND	LOW	569643_1	N	N]chr18:15218374]	569643_2	N	N]chr18:15190305]	SVTYPE=BND;POS=15190305;STRANDS=++:26;IMPRECISE;CIPOS=-30,452;CIEND=-12,264;CIPOS95=-30,70;CIEND95=-12,34;MATEID=569643_2;EVENT=569643;SU=26;PE=26;SR=0;ALG=PROD;AF=0.0005813;NSAMP=17;MSQ=23.05;AC=17;AN=29246;NFAM=17	SVTYPE=BND;POS=15218374;STRANDS=++:26;IMPRECISE;CIPOS=-12,264;CIEND=-30,452;CIPOS95=-12,34;CIEND95=-30,70;MATEID=569643_1;EVENT=569643;SECONDARY;SU=26;PE=26;SR=0;ALG=PROD;AF=0.0005813;NSAMP=17;MSQ=23.05;AC=17;AN=29246;NFAM=17
chr18	15197266	15197317	chr18	15197722	15197773	245986	141.79	+	-	BND	LOW	245986_1	N	N[chr18:15197749[	245986_2	N	]chr18:15197292]N	SVTYPE=BND;POS=15197292;STRANDS=+-:12;CIPOS=-26,25;CIEND=-26,25;CIPOS95=0,0;CIEND95=0,0;MATEID=245986_2;EVENT=245986;SU=12;PE=0;SR=12;ALG=PROD;AF=0.0001368;NSAMP=4;MSQ=17.95;RECLASSIFIED;AC=4;AN=29246;NFAM=4	SVTYPE=BND;POS=15197749;STRANDS=+-:12;CIPOS=-26,25;CIEND=-26,25;CIPOS95=0,0;CIEND95=0,0;MATEID=245986_1;EVENT=245986;SECONDARY;SU=12;PE=0;SR=12;ALG=PROD;AF=0.0001368;NSAMP=4;MSQ=17.95;RECLASSIFIED;AC=4;AN=29246;NFAM=4
chr18	15197985	15198002	chr18	15198115	15198132	245987	15.74	+	-	BND	LOW	245987_1	N	N[chr18:15198125[	245987_2	N	]chr18:15197994]N	SVTYPE=BND;POS=15197994;STRANDS=+-:4;CIPOS=-9,8;CIEND=-9,8;CIPOS95=0,0;CIEND95=0,0;MATEID=245987_2;EVENT=245987;SU=4;PE=0;SR=4;ALG=PROD;AF=6.839e-05;NSAMP=2;MSQ=6.97;RECLASSIFIED;AC=2;AN=29246;NFAM=2	SVTYPE=BND;POS=15198125;STRANDS=+-:4;CIPOS=-9,8;CIEND=-9,8;CIPOS95=0,0;CIEND95=0,0;MATEID=245987_1;EVENT=245987;SECONDARY;SU=4;PE=0;SR=4;ALG=PROD;AF=6.839e-05;NSAMP=2;MSQ=6.97;RECLASSIFIED;AC=2;AN=29246;NFAM=2
chr18	15198085	15198102	chr18	15198281	15198298	245988	101.55	+	-	BND	LOW	245988_1	N	N[chr18:15198291[	245988_2	N	]chr18:15198094]N	SVTYPE=BND;POS=15198094;STRANDS=+-:4;CIPOS=-9,8;CIEND=-9,8;CIPOS95=0,0;CIEND95=0,0;MATEID=245988_2;EVENT=245988;SU=4;PE=0;SR=4;ALG=PROD;AF=0.0001368;NSAMP=4;MSQ=17.93;RECLASSIFIED;AC=4;AN=29246;NFAM=4	SVTYPE=BND;POS=15198291;STRANDS=+-:4;CIPOS=-9,8;CIEND=-9,8;CIPOS95=0,0;CIEND95=0,0;MATEID=245988_1;EVENT=245988;SECONDARY;SU=4;PE=0;SR=4;ALG=PROD;AF=0.0001368;NSAMP=4;MSQ=17.93;RECLASSIFIED;AC=4;AN=29246;NFAM=4
chr18	15198089	15198141	chr22	10699805	10699849	40133	3255.46	-	-	BND	LOW	40133_1	N	[chr22:10699830[N	40133_2	N	[chr18:15198116[N	SVTYPE=BND;POS=15198116;STRANDS=--:8;IMPRECISE;CIPOS=-26,26;CIEND=-24,20;CIPOS95=-3,3;CIEND95=-4,4;MATEID=40133_2;EVENT=40133;SU=8;PE=7;SR=1;ALG=PROD;AF=0.003864;NSAMP=113;MSQ=22.02;AC=113;AN=29246;NFAM=112	SVTYPE=BND;POS=10699830;STRANDS=--:8;IMPRECISE;CIPOS=-24,20;CIEND=-26,26;CIPOS95=-4,4;CIEND95=-3,3;MATEID=40133_1;EVENT=40133;SECONDARY;SU=8;PE=7;SR=1;ALG=PROD;AF=0.003864;NSAMP=113;MSQ=22.02;AC=113;AN=29246;NFAM=112
chr18	15208110	15208128	chr22	16254957	16254976	40139	21.13	-	-	BND	LOW	40139_1	N	[chr22:16254968[N	40139_2	N	[chr18:15208121[N	SVTYPE=BND;POS=15208121;STRANDS=--:4;IMPRECISE;CIPOS=-10,8;CIEND=-10,9;CIPOS95=-1,0;CIEND95=-1,1;MATEID=40139_2;EVENT=40139;SU=4;PE=2;SR=2;ALG=PROD;AF=3.419e-05;NSAMP=1;MSQ=20.89;AC=1;AN=29246;NFAM=1	SVTYPE=BND;POS=16254968;STRANDS=--:4;IMPRECISE;CIPOS=-10,9;CIEND=-10,8;CIPOS95=-1,1;CIEND95=-1,0;MATEID=40139_1;EVENT=40139;SECONDARY;SU=4;PE=2;SR=2;ALG=PROD;AF=3.419e-05;NSAMP=1;MSQ=20.89;AC=1;AN=29246;NFAM=1
chr18	15208274	15208748	chr22	16254932	16255112	40112	875.61	+	+	BND	LOW	40112_1	N	N]chr22:16254962]	40112_2	N	N]chr18:15208288]	SVTYPE=BND;POS=15208288;STRANDS=++:93;IMPRECISE;CIPOS=-14,460;CIEND=-30,150;CIPOS95=-14,51;CIEND95=-5,5;MATEID=40112_2;EVENT=40112;SU=93;PE=93;SR=0;ALG=PROD;AF=0.001231;NSAMP=36;MSQ=21.18;AC=36;AN=29246;NFAM=36	SVTYPE=BND;POS=16254962;STRANDS=++:93;IMPRECISE;CIPOS=-30,150;CIEND=-14,460;CIPOS95=-5,5;CIEND95=-14,51;MATEID=40112_1;EVENT=40112;SECONDARY;SU=93;PE=93;SR=0;ALG=PROD;AF=0.001231;NSAMP=36;MSQ=21.18;AC=36;AN=29246;NFAM=36
chr18	15213118	15213506	chr18	15217327	15217878	245989	749.0	+	-	BND	LOW	245989_1	N	N[chr18:15217830[	245989_2	N	]chr18:15213168]N	SVTYPE=BND;POS=15213168;STRANDS=+-:26;IMPRECISE;CIPOS=-50,338;CIEND=-502,49;CIPOS95=-50,51;CIEND95=-113,49;MATEID=245989_2;EVENT=245989;SU=26;PE=26;SR=0;ALG=SUM;AF=3.419e-05;NSAMP=1;MSQ=308.72;RECLASSIFIED;AC=1;AN=29246;NFAM=1	SVTYPE=BND;POS=15217830;STRANDS=+-:26;IMPRECISE;CIPOS=-502,49;CIEND=-50,338;CIPOS95=-113,49;CIEND95=-50,51;MATEID=245989_1;EVENT=245989;SECONDARY;SU=26;PE=26;SR=0;ALG=SUM;AF=3.419e-05;NSAMP=1;MSQ=308.72;RECLASSIFIED;AC=1;AN=29246;NFAM=1
chr18	15213517	15214056	chr18	15218638	15219125	488282	542.36	-	+	DUP	PASS	488282	N	<DUP>	.	.	.	SVTYPE=DUP;POS=15214027;SVLEN=4641;END=15218668;STRANDS=-+:8;IMPRECISE;CIPOS=-510,29;CIEND=-30,457;CIPOS95=-112,29;CIEND95=-30,87;SU=8;PE=8;SR=0;ALG=PROD;AF=0.0003419;NSAMP=10;MSQ=45.24;AC=10;AN=29246;NFAM=10	.
chr18	15225152	15225163	chr18	15225213	15225224	245990	2901.24	+	-	BND	LOW	245990_1	N	N[chr18:15225220[	245990_2	N	]chr18:15225158]N	SVTYPE=BND;POS=15225158;STRANDS=+-:45;CIPOS=-6,5;CIEND=-6,5;CIPOS95=0,0;CIEND95=0,0;MATEID=245990_2;EVENT=245990;SU=45;PE=0;SR=45;ALG=PROD;AF=0.0002052;NSAMP=6;MSQ=148.31;RECLASSIFIED;AC=6;AN=29246;NFAM=6	SVTYPE=BND;POS=15225220;STRANDS=+-:45;CIPOS=-6,5;CIEND=-6,5;CIPOS95=0,0;CIEND95=0,0;MATEID=245990_1;EVENT=245990;SECONDARY;SU=45;PE=0;SR=45;ALG=PROD;AF=0.0002052;NSAMP=6;MSQ=148.31;RECLASSIFIED;AC=6;AN=29246;NFAM=6
chr18	15235247	15235577	chr18	15244487	15244758	488285	134.24	-	+	DUP	PASS	488285	N	<DUP>	.	.	.	SVTYPE=DUP;POS=15235568;SVLEN=8929;END=15244497;STRANDS=-+:5;IMPRECISE;CIPOS=-321,9;CIEND=-10,261;CIPOS95=-117,2;CIEND95=-2,82;SU=5;PE=5;SR=0;ALG=PROD;AF=0.0001026;NSAMP=3;MSQ=35.63;AC=3;AN=29246;NFAM=3	.
chr18	15235304	15235858	chr18	15239226	15239791	488284	181.52	-	+	DUP	PASS	488284	N	<DUP>	.	.	.	SVTYPE=DUP;POS=15235849;SVLEN=3387;END=15239236;STRANDS=-+:5;IMPRECISE;CIPOS=-545,9;CIEND=-10,555;CIPOS95=-147,2;CIEND95=-2,151;SU=5;PE=5;SR=0;ALG=PROD;AF=0.0001026;NSAMP=3;MSQ=18.45;AC=3;AN=29246;NFAM=3	.
chr18	15237259	15237309	chr18	15239771	15240030	488286	33001.6	-	+	DUP	PASS	488286	N	<DUP>	.	.	.	SVTYPE=DUP;POS=15237300;SVLEN=2476;END=15239776;STRANDS=-+:716;IMPRECISE;CIPOS=-41,9;CIEND=-5,254;CIPOS95=-1,1;CIEND95=-5,6;SU=716;PE=716;SR=0;ALG=PROD;AF=0.008104;NSAMP=237;MSQ=111.3;AC=237;AN=29246;NFAM=227	.
chr18	15237906	15238337	chr21	9099189	9099602	39936	4173.21	-	+	BND	LOW	39936_1	N	]chr21:9099222]N	39936_2	N	N[chr18:15238313[	SVTYPE=BND;POS=15238313;STRANDS=-+:13;IMPRECISE;CIPOS=-406,25;CIEND=-33,380;CIPOS95=-84,25;CIEND95=-33,80;MATEID=39936_2;EVENT=39936;SU=13;PE=13;SR=0;ALG=PROD;AF=0.005402;NSAMP=158;MSQ=24.38;AC=158;AN=29246;NFAM=158	SVTYPE=BND;POS=9099222;STRANDS=-+:13;IMPRECISE;CIPOS=-33,380;CIEND=-406,25;CIPOS95=-33,80;CIEND95=-84,25;MATEID=39936_1;EVENT=39936;SECONDARY;SU=13;PE=13;SR=0;ALG=PROD;AF=0.005402;NSAMP=158;MSQ=24.38;AC=158;AN=29246;NFAM=158
chr18	15238040	15238400	chr18	15239234	15239529	488287	1830.44	-	+	BND	LOW	488287_1	N	]chr18:15239246]N	488287_2	N	N[chr18:15238379[	SVTYPE=BND;POS=15238379;STRANDS=-+:151;IMPRECISE;CIPOS=-338,22;CIEND=-12,283;CIPOS95=-6,6;CIEND95=-10,10;MATEID=488287_2;EVENT=488287;SU=151;PE=151;SR=0;ALG=PROD;AF=0.0002735;NSAMP=8;MSQ=50.76;RECLASSIFIED;AC=8;AN=29246;NFAM=6	SVTYPE=BND;POS=15239246;STRANDS=-+:151;IMPRECISE;CIPOS=-12,283;CIEND=-338,22;CIPOS95=-10,10;CIEND95=-6,6;MATEID=488287_1;EVENT=488287;SECONDARY;SU=151;PE=151;SR=0;ALG=PROD;AF=0.0002735;NSAMP=8;MSQ=50.76;RECLASSIFIED;AC=8;AN=29246;NFAM=6
chr18	15238227	15239019	chr18	15240445	15241140	245991	697.52	+	-	DEL	PASS	245991	N	<DEL>	.	.	.	SVTYPE=DEL;POS=15238264;SVLEN=-2840;END=15241104;STRANDS=+-:19;IMPRECISE;CIPOS=-37,755;CIEND=-659,36;CIPOS95=-37,441;CIEND95=-310,36;SU=19;PE=19;SR=0;ALG=SUM;AF=6.839e-05;NSAMP=2;MSQ=91.3;AC=2;AN=29246;NFAM=2	.
chr18	15238420	15238891	chr22	15376964	15377421	40108	918.08	+	+	BND	LOW	40108_1	N	N]chr22:15376974]	40108_2	N	N]chr18:15238430]	SVTYPE=BND;POS=15238430;STRANDS=++:4;IMPRECISE;CIPOS=-10,461;CIEND=-10,447;CIPOS95=-2,118;CIEND95=-2,124;MATEID=40108_2;EVENT=40108;SU=4;PE=4;SR=0;ALG=PROD;AF=0.001334;NSAMP=39;MSQ=20.28;AC=39;AN=29246;NFAM=39	SVTYPE=BND;POS=15376974;STRANDS=++:4;IMPRECISE;CIPOS=-10,447;CIEND=-10,461;CIPOS95=-2,124;CIEND95=-2,118;MATEID=40108_1;EVENT=40108;SECONDARY;SU=4;PE=4;SR=0;ALG=PROD;AF=0.001334;NSAMP=39;MSQ=20.28;AC=39;AN=29246;NFAM=39
chr18	15239262	15239686	chr18	15242096	15242353	245992	242.02	+	-	DEL	PASS	245992	N	<DEL>	.	.	.	SVTYPE=DEL;POS=15239292;SVLEN=-3032;END=15242324;STRANDS=+-:18;IMPRECISE;CIPOS=-30,394;CIEND=-228,29;CIPOS95=-30,41;CIEND95=-34,29;SU=18;PE=18;SR=0;ALG=PROD;AF=6.839e-05;NSAMP=2;MSQ=121.01;AC=2;AN=29246;NFAM=2	.
chr18	15239328	15239566	chr18	15243590	15243765	488289	3689.79	-	+	BND	LOW	488289_1	N	]chr18:15243600]N	488289_2	N	N[chr18:15239549[	SVTYPE=BND;POS=15239549;STRANDS=-+:505;IMPRECISE;CIPOS=-220,18;CIEND=-10,165;CIPOS95=-8,8;CIEND95=-1,1;MATEID=488289_2;EVENT=488289;SU=505;PE=505;SR=0;ALG=PROD;AF=0.0009232;NSAMP=27;MSQ=77.35;RECLASSIFIED;AC=27;AN=29246;NFAM=27	SVTYPE=BND;POS=15243600;STRANDS=-+:505;IMPRECISE;CIPOS=-10,165;CIEND=-220,18;CIPOS95=-1,1;CIEND95=-8,8;MATEID=488289_1;EVENT=488289;SECONDARY;SU=505;PE=505;SR=0;ALG=PROD;AF=0.0009232;NSAMP=27;MSQ=77.35;RECLASSIFIED;AC=27;AN=29246;NFAM=27
chr18	15241561	15242044	chr18	15244485	15244961	488291	10.82	-	+	BND	LOW	488291_1	N	]chr18:15244495]N	488291_2	N	N[chr18:15242036[	SVTYPE=BND;POS=15242036;STRANDS=-+:5;IMPRECISE;CIPOS=-474,9;CIEND=-10,466;CIPOS95=-94,2;CIEND95=-2,90;MATEID=488291_2;EVENT=488291;SU=5;PE=5;SR=0;ALG=PROD;AF=3.419e-05;NSAMP=1;MSQ=10.6;RECLASSIFIED;AC=1;AN=29246;NFAM=1	SVTYPE=BND;POS=15244495;STRANDS=-+:5;IMPRECISE;CIPOS=-10,466;CIEND=-474,9;CIPOS95=-2,90;CIEND95=-94,2;MATEID=488291_1;EVENT=488291;SECONDARY;SU=5;PE=5;SR=0;ALG=PROD;AF=3.419e-05;NSAMP=1;MSQ=10.6;RECLASSIFIED;AC=1;AN=29246;NFAM=1
chr18	15241895	15242249	chr18	15245608	15245992	488292	606.7	-	+	DUP	PASS	488292	N	<DUP>	.	.	.	SVTYPE=DUP;POS=15242220;SVLEN=3400;END=15245620;STRANDS=-+:50;IMPRECISE;CIPOS=-325,29;CIEND=-12,372;CIPOS95=-21,21;CIEND95=-12,42;SU=50;PE=50;SR=0;ALG=PROD;AF=0.0001368;NSAMP=4;MSQ=91.42;AC=4;AN=29246;NFAM=4	.
chr18	15242461	15243148	chr18	15245647	15246233	245994	25625.1	+	-	DEL	PASS	245994	N	<DEL>	.	.	.	SVTYPE=DEL;POS=15242471;SVLEN=-3753;END=15246224;STRANDS=+-:5;IMPRECISE;CIPOS=-10,677;CIEND=-577,9;CIPOS95=0,203;CIEND95=-182,1;SU=5;PE=5;SR=0;ALG=PROD;AF=0.006394;NSAMP=187;MSQ=64.02;AC=187;AN=29246;NFAM=179	.
chr18	15242644	15242663	chr18	15242859	15242878	245993	3898.51	+	-	BND	LOW	245993_1	N	N[chr18:15242870[	245993_2	N	]chr18:15242654]N	SVTYPE=BND;POS=15242654;STRANDS=+-:11;IMPRECISE;CIPOS=-10,9;CIEND=-10,9;CIPOS95=-1,1;CIEND95=-1,2;MATEID=245993_2;EVENT=245993;SU=11;PE=9;SR=2;ALG=PROD;AF=0.001368;NSAMP=40;MSQ=96.27;RECLASSIFIED;AC=40;AN=29240;NFAM=40	SVTYPE=BND;POS=15242870;STRANDS=+-:11;IMPRECISE;CIPOS=-10,9;CIEND=-10,9;CIPOS95=-1,2;CIEND95=-1,1;MATEID=245993_1;EVENT=245993;SECONDARY;SU=11;PE=9;SR=2;ALG=PROD;AF=0.001368;NSAMP=40;MSQ=96.27;RECLASSIFIED;AC=40;AN=29240;NFAM=40
chr18	15245690	15246093	chr22	16222835	16223043	40111	261.74	+	+	BND	LOW	40111_1	N	N]chr22:16222869]	40111_2	N	N]chr18:15245703]	SVTYPE=BND;POS=15245703;STRANDS=++:49;IMPRECISE;CIPOS=-13,390;CIEND=-34,174;CIPOS95=-13,53;CIEND95=-14,14;MATEID=40111_2;EVENT=40111;SU=49;PE=49;SR=0;ALG=PROD;AF=0.0004103;NSAMP=12;MSQ=20.88;AC=12;AN=29246;NFAM=12	SVTYPE=BND;POS=16222869;STRANDS=++:49;IMPRECISE;CIPOS=-34,174;CIEND=-13,390;CIPOS95=-14,14;CIEND95=-13,53;MATEID=40111_1;EVENT=40111;SECONDARY;SU=49;PE=49;SR=0;ALG=PROD;AF=0.0004103;NSAMP=12;MSQ=20.88;AC=12;AN=29246;NFAM=12
chr18	15307799	15308325	chr18	15316367	15316790	488294	534.28	-	+	DUP	PASS	488294	N	<DUP>	.	.	.	SVTYPE=DUP;POS=15308316;SVLEN=8061;END=15316377;STRANDS=-+:9;IMPRECISE;CIPOS=-517,9;CIEND=-10,413;CIPOS95=-126,2;CIEND95=-2,122;SU=9;PE=9;SR=0;ALG=PROD;AF=0.0002735;NSAMP=8;MSQ=66.07;AC=8;AN=29246;NFAM=8	.
chr18	15318842	15318899	chr21	13049753	13049810	39942	2920.82	+	+	BND	LOW	39942_1	N	N]chr21:13049782]	39942_2	N	N]chr18:15318871]	SVTYPE=BND;POS=15318871;STRANDS=++:12;CIPOS=-29,28;CIEND=-29,28;CIPOS95=0,0;CIEND95=0,0;MATEID=39942_2;EVENT=39942;SU=12;PE=0;SR=12;ALG=PROD;AF=0.002736;NSAMP=80;MSQ=23.69;AC=80;AN=29242;NFAM=80	SVTYPE=BND;POS=13049782;STRANDS=++:12;CIPOS=-29,28;CIEND=-29,28;CIPOS95=0,0;CIEND95=0,0;MATEID=39942_1;EVENT=39942;SECONDARY;SU=12;PE=0;SR=12;ALG=PROD;AF=0.002736;NSAMP=80;MSQ=23.69;AC=80;AN=29242;NFAM=80
chr18	15325874	15325893	chr18	15325924	15325943	245995	289.94	+	-	BND	PASS	245995_1	N	N[chr18:15325935[	245995_2	N	]chr18:15325884]N	SVTYPE=BND;POS=15325884;STRANDS=+-:8;CIPOS=-10,9;CIEND=-10,9;CIPOS95=0,0;CIEND95=0,0;MATEID=245995_2;EVENT=245995;SU=8;PE=0;SR=8;ALG=PROD;AF=3.421e-05;NSAMP=1;MSQ=278.79;RECLASSIFIED;AC=1;AN=29234;NFAM=1	SVTYPE=BND;POS=15325935;STRANDS=+-:8;CIPOS=-10,9;CIEND=-10,9;CIPOS95=0,0;CIEND95=0,0;MATEID=245995_1;EVENT=245995;SECONDARY;SU=8;PE=0;SR=8;ALG=PROD;AF=3.421e-05;NSAMP=1;MSQ=278.79;RECLASSIFIED;AC=1;AN=29234;NFAM=1
chr18	15338149	15338556	chr21	13030288	13030794	39941	3282.94	+	+	BND	LOW	39941_1	N	N]chr21:13030295]	39941_2	N	N]chr18:15338199]	SVTYPE=BND;POS=15338199;STRANDS=++:31;IMPRECISE;CIPOS=-50,357;CIEND=-7,499;CIPOS95=-21,21;CIEND95=-7,104;MATEID=39941_2;EVENT=39941;SU=31;PE=31;SR=0;ALG=PROD;AF=0.002325;NSAMP=68;MSQ=47.82;AC=68;AN=29246;NFAM=68	SVTYPE=BND;POS=13030295;STRANDS=++:31;IMPRECISE;CIPOS=-7,499;CIEND=-50,357;CIPOS95=-7,104;CIEND95=-21,21;MATEID=39941_1;EVENT=39941;SECONDARY;SU=31;PE=31;SR=0;ALG=PROD;AF=0.002325;NSAMP=68;MSQ=47.82;AC=68;AN=29246;NFAM=68
chr18	15341564	15341846	chr21	13027215	13027270	39939	477195.0	+	+	BND	LOW	39939_1	N	N]chr21:13027226]	39939_2	N	N]chr18:15341590]	SVTYPE=BND;POS=15341590;STRANDS=++:29;IMPRECISE;CIPOS=-26,256;CIEND=-11,44;CIPOS95=-26,29;CIEND95=-3,3;MATEID=39939_2;EVENT=39939;SU=29;PE=29;SR=0;ALG=PROD;AF=0.1978;NSAMP=5784;MSQ=59.34;AC=5784;AN=29246;NFAM=5609	SVTYPE=BND;POS=13027226;STRANDS=++:29;IMPRECISE;CIPOS=-11,44;CIEND=-26,256;CIPOS95=-3,3;CIEND95=-26,29;MATEID=39939_1;EVENT=39939;SECONDARY;SU=29;PE=29;SR=0;ALG=PROD;AF=0.1978;NSAMP=5784;MSQ=59.34;AC=5784;AN=29246;NFAM=5609
chr18	15341607	15341701	chr21	13026980	13026995	39938	482465.0	+	+	BND	LOW	39938_1	N	N]chr21:13026980]	39938_2	N	N]chr18:15341616]	SVTYPE=BND;POS=15341616;STRANDS=++:10463,--:3;IMPRECISE;CIPOS=-9,85;CIEND=0,15;CIPOS95=-1,1;CIEND95=0,0;MATEID=39938_2;EVENT=39938;SU=10466;PE=10466;SR=0;ALG=PROD;AF=0.1928;NSAMP=5638;MSQ=61.12;AC=5638;AN=29246;NFAM=5474	SVTYPE=BND;POS=13026980;STRANDS=++:10463,--:3;IMPRECISE;CIPOS=0,15;CIEND=-9,85;CIPOS95=0,0;CIEND95=-1,1;MATEID=39938_1;EVENT=39938;SECONDARY;SU=10466;PE=10466;SR=0;ALG=PROD;AF=0.1928;NSAMP=5638;MSQ=61.12;AC=5638;AN=29246;NFAM=5474
chr18	15341959	15342119	chr21	13026904	13026993	39940	475457.0	+	+	BND	LOW	39940_1	N	N]chr21:13026950]	39940_2	N	N]chr18:15342009]	SVTYPE=BND;POS=15342009;STRANDS=++:7;IMPRECISE;CIPOS=-50,110;CIEND=-46,43;CIPOS95=-37,37;CIEND95=-5,5;MATEID=39940_2;EVENT=39940;SU=7;PE=7;SR=0;ALG=PROD;AF=0.1908;NSAMP=5579;MSQ=59.86;AC=5579;AN=29246;NFAM=5403	SVTYPE=BND;POS=13026950;STRANDS=++:7;IMPRECISE;CIPOS=-46,43;CIEND=-50,110;CIPOS95=-5,5;CIEND95=-37,37;MATEID=39940_1;EVENT=39940;SECONDARY;SU=7;PE=7;SR=0;ALG=PROD;AF=0.1908;NSAMP=5579;MSQ=59.86;AC=5579;AN=29246;NFAM=5403
chr18	15342775	15342814	chr18	15343415	15343421	569645	78.96	+	+	INV	LOW	569645	N	<INV>	.	.	.	SVTYPE=INV;POS=15342805;SVLEN=616;END=15343421;STRANDS=++:1,--:3;IMPRECISE;CIPOS=-30,9;CIEND=-6,0;CIPOS95=-20,1;CIEND95=-6,0;SU=4;PE=4;SR=0;ALG=PROD;AF=0.0001026;NSAMP=3;MSQ=24.67;AC=3;AN=29246;NFAM=3	.
chr18	15351703	15351714	chr18	15351773	15351784	245996	371.86	+	-	DEL	PASS	245996	N	<DEL>	.	.	.	SVTYPE=DEL;POS=15351709;SVLEN=-70;END=15351779;STRANDS=+-:6;CIPOS=-6,5;CIEND=-6,5;CIPOS95=0,0;CIEND95=0,0;SU=6;PE=0;SR=6;ALG=PROD;AF=3.419e-05;NSAMP=1;MSQ=371.78;AC=1;AN=29246;NFAM=1	.
chr18	15353065	15353677	chrX	11713286	11713988	40227	9767.93	+	+	BND	LOW	40227_1	N	N]chrX:11713315]	40227_2	N	N]chr18:15353095]	SVTYPE=BND;POS=15353095;STRANDS=++:4;IMPRECISE;CIPOS=-30,582;CIEND=-29,673;CIPOS95=-30,177;CIEND95=-29,227;MATEID=40227_2;EVENT=40227;SU=4;PE=4;SR=0;ALG=PROD;AF=0.006839;NSAMP=200;MSQ=33.03;AC=200;AN=29246;NFAM=200	SVTYPE=BND;POS=11713315;STRANDS=++:4;IMPRECISE;CIPOS=-29,673;CIEND=-30,582;CIPOS95=-29,227;CIEND95=-30,177;MATEID=40227_1;EVENT=40227;SECONDARY;SU=4;PE=4;SR=0;ALG=PROD;AF=0.006839;NSAMP=200;MSQ=33.03;AC=200;AN=29246;NFAM=200
chr18	15355969	15356467	chr22	16107003	16107279	40110	565.29	+	+	BND	LOW	40110_1	N	N]chr22:16107053]	40110_2	N	N]chr18:15355977]	SVTYPE=BND;POS=15355977;STRANDS=++:35;IMPRECISE;CIPOS=-8,490;CIEND=-50,226;CIPOS95=-8,100;CIEND95=-13,13;MATEID=40110_2;EVENT=40110;SU=35;PE=35;SR=0;ALG=PROD;AF=0.0006155;NSAMP=18;MSQ=31.09;AC=18;AN=29246;NFAM=18	SVTYPE=BND;POS=16107053;STRANDS=++:35;IMPRECISE;CIPOS=-50,226;CIEND=-8,490;CIPOS95=-13,13;CIEND95=-8,100;MATEID=40110_1;EVENT=40110;SECONDARY;SU=35;PE=35;SR=0;ALG=PROD;AF=0.0006155;NSAMP=18;MSQ=31.09;AC=18;AN=29246;NFAM=18
chr18	15381649	15382212	chr22	11361629	11362158	40134	692.56	-	+	BND	LOW	40134_1	N	]chr22:11361659]N	40134_2	N	N[chr18:15382187[	SVTYPE=BND;POS=15382187;STRANDS=-+:8;IMPRECISE;CIPOS=-537,26;CIEND=-30,499;CIPOS95=-162,26;CIEND95=-30,137;MATEID=40134_2;EVENT=40134;SU=8;PE=8;SR=0;ALG=PROD;AF=0.0009574;NSAMP=28;MSQ=19.15;AC=28;AN=29246;NFAM=28	SVTYPE=BND;POS=11361659;STRANDS=-+:8;IMPRECISE;CIPOS=-30,499;CIEND=-537,26;CIPOS95=-30,137;CIEND95=-162,26;MATEID=40134_1;EVENT=40134;SECONDARY;SU=8;PE=8;SR=0;ALG=PROD;AF=0.0009574;NSAMP=28;MSQ=19.15;AC=28;AN=29246;NFAM=28
chr18	15381714	15382112	chr18	15382982	15383212	245997	311.34	+	-	DEL	PASS	245997	N	<DEL>	.	.	.	SVTYPE=DEL;POS=15381744;SVLEN=-1439;END=15383183;STRANDS=+-:20;IMPRECISE;CIPOS=-30,368;CIEND=-201,29;CIPOS95=-30,36;CIEND95=-30,29;SU=20;PE=20;SR=0;ALG=PROD;AF=6.839e-05;NSAMP=2;MSQ=155.67;AC=2;AN=29246;NFAM=2	.
chr18	15381722	15382057	chr18	15382865	15383276	488295	7178.86	-	+	BND	LOW	488295_1	N	]chr18:15382889]N	488295_2	N	N[chr18:15382031[	SVTYPE=BND;POS=15382031;STRANDS=-+:33;IMPRECISE;CIPOS=-308,27;CIEND=-24,387;CIPOS95=-18,18;CIEND95=-24,65;MATEID=488295_2;EVENT=488295;SU=33;PE=33;SR=0;ALG=PROD;AF=0.005129;NSAMP=150;MSQ=21.97;RECLASSIFIED;AC=150;AN=29246;NFAM=144	SVTYPE=BND;POS=15382889;STRANDS=-+:33;IMPRECISE;CIPOS=-24,387;CIEND=-308,27;CIPOS95=-24,65;CIEND95=-18,18;MATEID=488295_1;EVENT=488295;SECONDARY;SU=33;PE=33;SR=0;ALG=PROD;AF=0.005129;NSAMP=150;MSQ=21.97;RECLASSIFIED;AC=150;AN=29246;NFAM=144
chr18	15381737	15382272	chr18	15384818	15385360	488296	35.82	-	+	DUP	PASS	488296	N	<DUP>	.	.	.	SVTYPE=DUP;POS=15382263;SVLEN=2565;END=15384828;STRANDS=-+:4;IMPRECISE;CIPOS=-526,9;CIEND=-10,532;CIPOS95=-174,1;CIEND95=-1,181;SU=4;PE=4;SR=0;ALG=PROD;AF=3.419e-05;NSAMP=1;MSQ=35.51;AC=1;AN=29246;NFAM=1	.
chr18	15382853	15383364	chr18	15389657	15390300	488299	77.72	-	+	DUP	PASS	488299	N	<DUP>	.	.	.	SVTYPE=DUP;POS=15383335;SVLEN=6352;END=15389687;STRANDS=-+:5;IMPRECISE;CIPOS=-482,29;CIEND=-30,613;CIPOS95=-108,29;CIEND95=-30,120;SU=5;PE=5;SR=0;ALG=PROD;AF=6.839e-05;NSAMP=2;MSQ=33.53;RETAINED;AC=2;AN=29246;NFAM=2	.
chr18	15383088	15383338	chr18	15384202	15384472	245998	179.46	+	-	DEL	PASS	245998	N	<DEL>	.	.	.	SVTYPE=DEL;POS=15383098;SVLEN=-1365;END=15384463;STRANDS=+-:12;IMPRECISE;CIPOS=-10,240;CIEND=-261,9;CIPOS95=-1,62;CIEND95=-73,2;SU=12;PE=12;SR=0;ALG=PROD;AF=3.419e-05;NSAMP=1;MSQ=179.46;AC=1;AN=29246;NFAM=1	.
chr18	15383090	15383582	chr18	15389813	15390156	245999	6.53	+	-	DEL	PASS	245999	N	<DEL>	.	.	.	SVTYPE=DEL;POS=15383100;SVLEN=-7047;END=15390147;STRANDS=+-:9;IMPRECISE;CIPOS=-10,482;CIEND=-334,9;CIPOS95=-1,119;CIEND95=-82,1;SU=9;PE=9;SR=0;ALG=PROD;AF=3.419e-05;NSAMP=1;MSQ=6.53;AC=1;AN=29246;NFAM=1	.
chr18	15383444	15383517	chr18	15386526	15386586	488298	6225.12	-	+	BND	LOW	488298_1	N	]chr18:15386537]N	488298_2	N	N[chr18:15383510[	SVTYPE=BND;POS=15383510;STRANDS=-+:949;IMPRECISE;CIPOS=-65,8;CIEND=-11,49;CIPOS95=-2,2;CIEND95=-3,3;MATEID=488298_2;EVENT=488298;SU=949;PE=949;SR=0;ALG=PROD;AF=0.001846;NSAMP=54;MSQ=62.9;RECLASSIFIED;AC=54;AN=29246;NFAM=53	SVTYPE=BND;POS=15386537;STRANDS=-+:949;IMPRECISE;CIPOS=-11,49;CIEND=-65,8;CIPOS95=-3,3;CIEND95=-2,2;MATEID=488298_1;EVENT=488298;SECONDARY;SU=949;PE=949;SR=0;ALG=PROD;AF=0.001846;NSAMP=54;MSQ=62.9;RECLASSIFIED;AC=54;AN=29246;NFAM=53
chr18	15383560	15383808	chr18	15395484	15395718	246000	351.77	+	-	DEL	PASS	246000	N	<DEL>	.	.	.	SVTYPE=DEL;POS=15383590;SVLEN=-12099;END=15395689;STRANDS=+-:43;IMPRECISE;CIPOS=-30,218;CIEND=-205,29;CIPOS95=-18,18;CIEND95=-30,29;SU=43;PE=43;SR=0;ALG=PROD;AF=6.839e-05;NSAMP=2;MSQ=175.88;AC=2;AN=29246;NFAM=2	.
chr18	15384819	15385321	chr18	15393877	15394307	246003	320.49	+	-	DEL	PASS	246003	N	<DEL>	.	.	.	SVTYPE=DEL;POS=15384829;SVLEN=-9469;END=15394298;STRANDS=+-:10;IMPRECISE;CIPOS=-10,492;CIEND=-421,9;CIPOS95=-2,106;CIEND95=-86,2;SU=10;PE=10;SR=0;ALG=PROD;AF=3.419e-05;NSAMP=1;MSQ=320.49;AC=1;AN=29246;NFAM=1	.
chr18	15385712	15386199	chr18	15395289	15395831	488301	449.12	-	+	BND	LOW	488301_1	N	]chr18:15395299]N	488301_2	N	N[chr18:15386191[	SVTYPE=BND;POS=15386191;STRANDS=-+:4;IMPRECISE;CIPOS=-478,9;CIEND=-10,532;CIPOS95=-150,1;CIEND95=-1,181;MATEID=488301_2;EVENT=488301;SU=4;PE=4;SR=0;ALG=PROD;AF=0.0003761;NSAMP=11;MSQ=34.63;RECLASSIFIED;AC=11;AN=29246;NFAM=11	SVTYPE=BND;POS=15395299;STRANDS=-+:4;IMPRECISE;CIPOS=-10,532;CIEND=-478,9;CIPOS95=-1,181;CIEND95=-150,1;MATEID=488301_1;EVENT=488301;SECONDARY;SU=4;PE=4;SR=0;ALG=PROD;AF=0.0003761;NSAMP=11;MSQ=34.63;RECLASSIFIED;AC=11;AN=29246;NFAM=11
chr18	15386868	15387309	chr18	15387913	15388444	246005	233.34	+	-	BND	LOW	246005_1	N	N[chr18:15388416[	246005_2	N	]chr18:15386898]N	SVTYPE=BND;POS=15386898;STRANDS=+-:10;IMPRECISE;CIPOS=-30,411;CIEND=-502,29;CIPOS95=-30,88;CIEND95=-83,29;MATEID=246005_2;EVENT=246005;SU=10;PE=10;SR=0;ALG=PROD;AF=6.839e-05;NSAMP=2;MSQ=116.66;RECLASSIFIED;AC=2;AN=29246;NFAM=2	SVTYPE=BND;POS=15388416;STRANDS=+-:10;IMPRECISE;CIPOS=-502,29;CIEND=-30,411;CIPOS95=-83,29;CIEND95=-30,88;MATEID=246005_1;EVENT=246005;SECONDARY;SU=10;PE=10;SR=0;ALG=PROD;AF=6.839e-05;NSAMP=2;MSQ=116.66;RECLASSIFIED;AC=2;AN=29246;NFAM=2
chr18	15388086	15388403	chr18	15389416	15389632	488303	1451.73	-	+	BND	LOW	488303_1	N	]chr18:15389427]N	488303_2	N	N[chr18:15388391[	SVTYPE=BND;POS=15388391;STRANDS=-+:211;IMPRECISE;CIPOS=-304,13;CIEND=-11,205;CIPOS95=-6,6;CIEND95=-10,10;MATEID=488303_2;EVENT=488303;SU=211;PE=211;SR=0;ALG=PROD;AF=0.001026;NSAMP=30;MSQ=40.78;RECLASSIFIED;AC=30;AN=29246;NFAM=30	SVTYPE=BND;POS=15389427;STRANDS=-+:211;IMPRECISE;CIPOS=-11,205;CIEND=-304,13;CIPOS95=-10,10;CIEND95=-6,6;MATEID=488303_1;EVENT=488303;SECONDARY;SU=211;PE=211;SR=0;ALG=PROD;AF=0.001026;NSAMP=30;MSQ=40.78;RECLASSIFIED;AC=30;AN=29246;NFAM=30
chr18	15388155	15389787	chr18	15388869	15390765	246006	4.92053e+06	+	-	BND	LOW	246006_1	N	N[chr18:15389914[	246006_2	N	]chr18:15388356]N	SVTYPE=BND;POS=15388356;STRANDS=+-:47193;IMPRECISE;CIPOS=-201,1431;CIEND=-1044,852;CIPOS95=-172,172;CIEND95=-121,121;MATEID=246006_2;EVENT=246006;SU=47193;PE=47193;SR=0;ALG=SUM;AF=0.4604;NSAMP=13464;MSQ=203.82;RETAINED;RECLASSIFIED;AC=13464;AN=29246;NFAM=12392	SVTYPE=BND;POS=15389914;STRANDS=+-:47193;IMPRECISE;CIPOS=-1044,852;CIEND=-201,1431;CIPOS95=-121,121;CIEND95=-172,172;MATEID=246006_1;EVENT=246006;SECONDARY;SU=47193;PE=47193;SR=0;ALG=SUM;AF=0.4604;NSAMP=13464;MSQ=203.82;RETAINED;RECLASSIFIED;AC=13464;AN=29246;NFAM=12392
chr18	15388928	15388944	chr18	15394997	15395016	488304	157.97	-	+	DUP	PASS	488304	N	<DUP>	.	.	.	SVTYPE=DUP;POS=15388938;SVLEN=6069;END=15395007;STRANDS=-+:7;IMPRECISE;CIPOS=-10,6;CIEND=-10,9;CIPOS95=-1,0;CIEND95=-1,1;SU=7;PE=4;SR=3;ALG=PROD;AF=3.419e-05;NSAMP=1;MSQ=156.56;AC=1;AN=29246;NFAM=1	.
chr18	15390084	15390754	chr18	15393674	15394243	488305	1275.24	-	+	DUP	PASS	488305	N	<DUP>	.	.	.	SVTYPE=DUP;POS=15390349;SVLEN=3400;END=15393749;STRANDS=-+:102;IMPRECISE;CIPOS=-265,405;CIEND=-75,494;CIPOS95=-265,356;CIEND95=-43,43;SU=102;PE=102;SR=0;ALG=SUM;AF=0.0002393;NSAMP=7;MSQ=121.19;AC=7;AN=29246;NFAM=5	.
chr18	15390370	15390703	chr18	15399774	15400151	246011	429.09	+	-	DEL	PASS	246011	N	<DEL>	.	.	.	SVTYPE=DEL;POS=15390400;SVLEN=-9722;END=15400122;STRANDS=+-:42;IMPRECISE;CIPOS=-30,303;CIEND=-348,29;CIPOS95=-29,29;CIEND95=-38,29;SU=42;PE=42;SR=0;ALG=PROD;AF=3.419e-05;NSAMP=1;MSQ=89.8;AC=1;AN=29246;NFAM=1	.
chr18	15390385	15390898	chr18	15392258	15392828	246010	35.63	+	-	DEL	PASS	246010	N	<DEL>	.	.	.	SVTYPE=DEL;POS=15390395;SVLEN=-2424;END=15392819;STRANDS=+-:6;IMPRECISE;CIPOS=-10,503;CIEND=-561,9;CIPOS95=-2,140;CIEND95=-186,0;SU=6;PE=6;SR=0;ALG=PROD;AF=3.419e-05;NSAMP=1;MSQ=35.63;AC=1;AN=29246;NFAM=1	.
chr18	15392827	15392885	chr18	15399671	15399727	488306	610.47	-	+	DUP	PASS	488306	N	<DUP>	.	.	.	SVTYPE=DUP;POS=15392857;SVLEN=6841;END=15399698;STRANDS=-+:37;CIPOS=-30,28;CIEND=-27,29;CIPOS95=0,0;CIEND95=0,0;SU=37;PE=26;SR=11;ALG=PROD;AF=3.419e-05;NSAMP=1;MSQ=9.45;AC=1;AN=29246;NFAM=1	.
chr18	15393320	15393668	chr18	15399845	15400301	488307	152.07	-	+	DUP	PASS	488307	N	<DUP>	.	.	.	SVTYPE=DUP;POS=15393659;SVLEN=6196;END=15399855;STRANDS=-+:14;IMPRECISE;CIPOS=-339,9;CIEND=-10,446;CIPOS95=-46,1;CIEND95=-2,73;SU=14;PE=14;SR=0;ALG=PROD;AF=6.839e-05;NSAMP=2;MSQ=75.8;AC=2;AN=29246;NFAM=2	.
chr18	15393828	15394357	chr18	15396250	15396839	488308	75.36	-	+	DUP	PASS	488308	N	<DUP>	.	.	.	SVTYPE=DUP;POS=15394348;SVLEN=1912;END=15396260;STRANDS=-+:4;IMPRECISE;CIPOS=-520,9;CIEND=-10,579;CIPOS95=-164,1;CIEND95=0,187;SU=4;PE=4;SR=0;ALG=PROD;AF=3.419e-05;NSAMP=1;MSQ=74.63;AC=1;AN=29246;NFAM=1	.
chr18	15396402	15396719	chr18	15400855	15401168	246014	319.72	+	-	DEL	PASS	246014	N	<DEL>	.	.	.	SVTYPE=DEL;POS=15396432;SVLEN=-4707;END=15401139;STRANDS=+-:26;IMPRECISE;CIPOS=-30,287;CIEND=-284,29;CIPOS95=-30,32;CIEND95=-28,28;SU=26;PE=26;SR=0;ALG=PROD;AF=0.0001026;NSAMP=3;MSQ=106.55;AC=3;AN=29246;NFAM=3	.
chr18	15399526	15399953	chr18	15400293	15400842	246015	383.5	+	-	DEL	PASS	246015	N	<DEL>	.	.	.	SVTYPE=DEL;POS=15399556;SVLEN=-1257;END=15400813;STRANDS=+-:11;IMPRECISE;CIPOS=-30,397;CIEND=-520,29;CIPOS95=-30,106;CIEND95=-101,29;SU=11;PE=11;SR=0;ALG=PROD;AF=6.839e-05;NSAMP=2;MSQ=191.75;AC=2;AN=29246;NFAM=2	.
chr18	15401089	15401131	chr18	15402170	15402616	246017	153.27	+	-	DEL	PASS	246017	N	<DEL>	.	.	.	SVTYPE=DEL;POS=15401111;SVLEN=-1476;END=15402587;STRANDS=+-:10;IMPRECISE;CIPOS=-22,20;CIEND=-417,29;CIPOS95=-1,1;CIEND95=-71,29;SU=10;PE=10;SR=0;ALG=PROD;AF=6.839e-05;NSAMP=2;MSQ=76.63;AC=2;AN=29246;NFAM=2	.
chr18	15401354	15401459	chr18	15404738	15404841	246019	28641.9	+	-	BND	LOW	246019_1	N	N[chr18:15404835[	246019_2	N	]chr18:15401364]N	SVTYPE=BND;POS=15401364;STRANDS=+-:1630;IMPRECISE;CIPOS=-10,95;CIEND=-96,7;CIPOS95=-1,1;CIEND95=-2,2;MATEID=246019_2;EVENT=246019;SU=1630;PE=1630;SR=0;ALG=PROD;AF=0.004274;NSAMP=125;MSQ=164.73;RECLASSIFIED;AC=125;AN=29246;NFAM=122	SVTYPE=BND;POS=15404835;STRANDS=+-:1630;IMPRECISE;CIPOS=-96,7;CIEND=-10,95;CIPOS95=-2,2;CIEND95=-1,1;MATEID=246019_1;EVENT=246019;SECONDARY;SU=1630;PE=1630;SR=0;ALG=PROD;AF=0.004274;NSAMP=125;MSQ=164.73;RECLASSIFIED;AC=125;AN=29246;NFAM=122
chr18	15401424	15402052	chr18	15403885	15404401	488312	2205.8	-	+	BND	LOW	488312_1	N	]chr18:15403936]N	488312_2	N	N[chr18:15402009[	SVTYPE=BND;POS=15402009;STRANDS=-+:388;IMPRECISE;CIPOS=-584,44;CIEND=-51,465;CIPOS95=-84,44;CIEND95=-35,35;MATEID=488312_2;EVENT=488312;SU=388;PE=387;SR=1;ALG=SUM;AF=0.0004788;NSAMP=14;MSQ=99.51;RECLASSIFIED;AC=14;AN=29242;NFAM=14	SVTYPE=BND;POS=15403936;STRANDS=-+:388;IMPRECISE;CIPOS=-51,465;CIEND=-584,44;CIPOS95=-35,35;CIEND95=-84,44;MATEID=488312_1;EVENT=488312;SECONDARY;SU=388;PE=387;SR=1;ALG=SUM;AF=0.0004788;NSAMP=14;MSQ=99.51;RECLASSIFIED;AC=14;AN=29242;NFAM=14
chr18	15401438	15401600	chr18	15403333	15403618	246018	943.48	+	-	BND	LOW	246018_1	N	N[chr18:15403611[	246018_2	N	]chr18:15401448]N	SVTYPE=BND;POS=15401448;STRANDS=+-:15;IMPRECISE;CIPOS=-10,152;CIEND=-277,8;CIPOS95=-1,33;CIEND95=-67,1;MATEID=246018_2;EVENT=246018;SU=15;PE=15;SR=0;ALG=PROD;AF=0.0008548;NSAMP=23;MSQ=31.98;RECLASSIFIED;AC=25;AN=29246;NFAM=23	SVTYPE=BND;POS=15403611;STRANDS=+-:15;IMPRECISE;CIPOS=-277,8;CIEND=-10,152;CIPOS95=-67,1;CIEND95=-1,33;MATEID=246018_1;EVENT=246018;SECONDARY;SU=15;PE=15;SR=0;ALG=PROD;AF=0.0008548;NSAMP=23;MSQ=31.98;RECLASSIFIED;AC=25;AN=29246;NFAM=23
chr18	15401710	15401970	chr18	15402859	15403170	488311	1549.86	-	+	BND	LOW	488311_1	N	]chr18:15402889]N	488311_2	N	N[chr18:15401942[	SVTYPE=BND;POS=15401942;STRANDS=-+:37;IMPRECISE;CIPOS=-231,29;CIEND=-30,281;CIPOS95=-23,23;CIEND95=-24,24;MATEID=488311_2;EVENT=488311;SU=37;PE=37;SR=0;ALG=PROD;AF=0.00212;NSAMP=62;MSQ=11.86;RECLASSIFIED;AC=62;AN=29246;NFAM=62	SVTYPE=BND;POS=15402889;STRANDS=-+:37;IMPRECISE;CIPOS=-30,281;CIEND=-231,29;CIPOS95=-24,24;CIEND95=-23,23;MATEID=488311_1;EVENT=488311;SECONDARY;SU=37;PE=37;SR=0;ALG=PROD;AF=0.00212;NSAMP=62;MSQ=11.86;RECLASSIFIED;AC=62;AN=29246;NFAM=62
chr18	15401780	15401797	chr18	15401973	15401990	488310	432.17	-	+	BND	LOW	488310_1	N	]chr18:15401982]N	488310_2	N	N[chr18:15401790[	SVTYPE=BND;POS=15401790;STRANDS=-+:34;CIPOS=-9,8;CIEND=-9,8;CIPOS95=0,0;CIEND95=0,0;MATEID=488310_2;EVENT=488310;SU=34;PE=0;SR=34;ALG=PROD;AF=0.0004788;NSAMP=14;MSQ=23.36;RECLASSIFIED;AC=14;AN=29240;NFAM=14	SVTYPE=BND;POS=15401982;STRANDS=-+:34;CIPOS=-9,8;CIEND=-9,8;CIPOS95=0,0;CIEND95=0,0;MATEID=488310_1;EVENT=488310;SECONDARY;SU=34;PE=0;SR=34;ALG=PROD;AF=0.0004788;NSAMP=14;MSQ=23.36;RECLASSIFIED;AC=14;AN=29240;NFAM=14
chr18	15402318	15402612	chr18	15406390	15406720	488313	407.19	-	+	DUP	PASS	488313	N	<DUP>	.	.	.	SVTYPE=DUP;POS=15402583;SVLEN=3837;END=15406420;STRANDS=-+:25;IMPRECISE;CIPOS=-265,29;CIEND=-30,300;CIPOS95=-36,29;CIEND95=-27,27;SU=25;PE=25;SR=0;ALG=PROD;AF=6.839e-05;NSAMP=2;MSQ=98.94;AC=2;AN=29246;NFAM=2	.
chr18	15402907	15403215	chr18	15403821	15404167	246020	1123.73	+	-	DEL	PASS	246020	N	<DEL>	.	.	.	SVTYPE=DEL;POS=15402933;SVLEN=-1212;END=15404145;STRANDS=+-:37;IMPRECISE;CIPOS=-26,282;CIEND=-324,22;CIPOS95=-26,30;CIEND95=-30,22;SU=37;PE=37;SR=0;ALG=PROD;AF=0.0001026;NSAMP=3;MSQ=237.73;AC=3;AN=29246;NFAM=2	.
chr18	15403438	15404285	chr18	15406111	15406715	488315	220.28	-	+	BND	LOW	488315_1	N	]chr18:15406141]N	488315_2	N	N[chr18:15403641[	SVTYPE=BND;POS=15403641;STRANDS=-+:21;IMPRECISE;CIPOS=-202,645;CIEND=-30,574;CIPOS95=-202,606;CIEND95=-30,235;MATEID=488315_2;EVENT=488315;SU=21;PE=21;SR=0;ALG=SUM;AF=6.839e-05;NSAMP=2;MSQ=109.43;RECLASSIFIED;AC=2;AN=29246;NFAM=2	SVTYPE=BND;POS=15406141;STRANDS=-+:21;IMPRECISE;CIPOS=-30,574;CIEND=-202,645;CIPOS95=-30,235;CIEND95=-202,606;MATEID=488315_1;EVENT=488315;SECONDARY;SU=21;PE=21;SR=0;ALG=SUM;AF=6.839e-05;NSAMP=2;MSQ=109.43;RECLASSIFIED;AC=2;AN=29246;NFAM=2
chr18	15403653	15404047	chr18	15404533	15404967	246022	101.63	+	-	DEL	PASS	246022	N	<DEL>	.	.	.	SVTYPE=DEL;POS=15403663;SVLEN=-1295;END=15404958;STRANDS=+-:9;IMPRECISE;CIPOS=-10,384;CIEND=-425,9;CIPOS95=-2,77;CIEND95=-86,2;SU=9;PE=9;SR=0;ALG=PROD;AF=3.419e-05;NSAMP=1;MSQ=101.63;AC=1;AN=29246;NFAM=1	.
chr18	15404551	15404783	chr18	15409046	15409403	488324	351.09	-	+	DUP	PASS	488324	N	<DUP>	.	.	.	SVTYPE=DUP;POS=15404754;SVLEN=4322;END=15409076;STRANDS=-+:17;IMPRECISE;CIPOS=-203,29;CIEND=-30,327;CIPOS95=-35,29;CIEND95=-30,66;SU=17;PE=17;SR=0;ALG=PROD;AF=0.0002393;NSAMP=7;MSQ=31.96;AC=7;AN=29246;NFAM=7	.
chr18	15404705	15405068	chr18	15410584	15411059	488325	17.73	-	+	BND	LOW	488325_1	N	]chr18:15410594]N	488325_2	N	N[chr18:15405060[	SVTYPE=BND;POS=15405060;STRANDS=-+:5;IMPRECISE;CIPOS=-354,9;CIEND=-10,465;CIPOS95=-89,2;CIEND95=-1,141;MATEID=488325_2;EVENT=488325;SU=5;PE=5;SR=0;ALG=PROD;AF=3.419e-05;NSAMP=1;MSQ=7.42;RECLASSIFIED;AC=1;AN=29246;NFAM=1	SVTYPE=BND;POS=15410594;STRANDS=-+:5;IMPRECISE;CIPOS=-10,465;CIEND=-354,9;CIPOS95=-1,141;CIEND95=-89,2;MATEID=488325_1;EVENT=488325;SECONDARY;SU=5;PE=5;SR=0;ALG=PROD;AF=3.419e-05;NSAMP=1;MSQ=7.42;RECLASSIFIED;AC=1;AN=29246;NFAM=1
chr18	15404994	15405444	chr18	15406790	15407294	488316	95.32	-	+	BND	LOW	488316_1	N	]chr18:15406820]N	488316_2	N	N[chr18:15405416[	SVTYPE=BND;POS=15405416;STRANDS=-+:4;IMPRECISE;CIPOS=-421,29;CIEND=-30,474;CIPOS95=-112,29;CIEND95=-30,149;MATEID=488316_2;EVENT=488316;SU=4;PE=4;SR=0;ALG=PROD;AF=0.0001368;NSAMP=4;MSQ=23.4;RECLASSIFIED;AC=4;AN=29246;NFAM=4	SVTYPE=BND;POS=15406820;STRANDS=-+:4;IMPRECISE;CIPOS=-30,474;CIEND=-421,29;CIPOS95=-30,149;CIEND95=-112,29;MATEID=488316_1;EVENT=488316;SECONDARY;SU=4;PE=4;SR=0;ALG=PROD;AF=0.0001368;NSAMP=4;MSQ=23.4;RECLASSIFIED;AC=4;AN=29246;NFAM=4
chr18	15405044	15405885	chr18	15408093	15408873	488318	588232.0	-	+	BND	LOW	488318_1	N	]chr18:15408275]N	488318_2	N	N[chr18:15405818[	SVTYPE=BND;POS=15405818;STRANDS=-+:625;IMPRECISE;CIPOS=-773,68;CIEND=-182,598;CIPOS95=-134,68;CIEND95=-107,107;MATEID=488318_2;EVENT=488318;SU=625;PE=625;SR=0;ALG=SUM;AF=0.2607;NSAMP=7623;MSQ=60.36;RETAINED;RECLASSIFIED;AC=7623;AN=29244;NFAM=7387	SVTYPE=BND;POS=15408275;STRANDS=-+:625;IMPRECISE;CIPOS=-182,598;CIEND=-773,68;CIPOS95=-107,107;CIEND95=-134,68;MATEID=488318_1;EVENT=488318;SECONDARY;SU=625;PE=625;SR=0;ALG=SUM;AF=0.2607;NSAMP=7623;MSQ=60.36;RETAINED;RECLASSIFIED;AC=7623;AN=29244;NFAM=7387
chr18	15405145	15405579	chr18	15406129	15406580	488314	30535.8	-	+	BND	LOW	488314_1	N	]chr18:15406147]N	488314_2	N	N[chr18:15405569[	SVTYPE=BND;POS=15405569;STRANDS=-+:235;IMPRECISE;CIPOS=-423,11;CIEND=-18,433;CIPOS95=-17,11;CIEND95=-18,22;MATEID=488314_2;EVENT=488314;SU=235;PE=235;SR=0;ALG=PROD;AF=0.0147;NSAMP=430;MSQ=25.65;RECLASSIFIED;AC=430;AN=29246;NFAM=426	SVTYPE=BND;POS=15406147;STRANDS=-+:235;IMPRECISE;CIPOS=-18,433;CIEND=-423,11;CIPOS95=-18,22;CIEND95=-17,11;MATEID=488314_1;EVENT=488314;SECONDARY;SU=235;PE=235;SR=0;ALG=PROD;AF=0.0147;NSAMP=430;MSQ=25.65;RECLASSIFIED;AC=430;AN=29246;NFAM=426
chr18	15405265	15405986	chr22	16062271	16062907	40109	83221.1	+	+	BND	LOW	40109_1	N	N]chr22:16062898]	40109_2	N	N]chr18:15405977]	SVTYPE=BND;POS=15405977;STRANDS=++:2,--:2;IMPRECISE;CIPOS=-712,9;CIEND=-627,9;CIPOS95=-294,1;CIEND95=-261,1;MATEID=40109_2;EVENT=40109;SU=4;PE=4;SR=0;ALG=PROD;AF=0.01686;NSAMP=493;MSQ=147.41;AC=493;AN=29246;NFAM=484	SVTYPE=BND;POS=16062898;STRANDS=++:2,--:2;IMPRECISE;CIPOS=-627,9;CIEND=-712,9;CIPOS95=-261,1;CIEND95=-294,1;MATEID=40109_1;EVENT=40109;SECONDARY;SU=4;PE=4;SR=0;ALG=PROD;AF=0.01686;NSAMP=493;MSQ=147.41;AC=493;AN=29246;NFAM=484
chr18	15405380	15405438	chr18	15406675	15407028	246023	370.69	+	-	DEL	PASS	246023	N	<DEL>	.	.	.	SVTYPE=DEL;POS=15405410;SVLEN=-1589;END=15406999;STRANDS=+-:41;IMPRECISE;CIPOS=-30,28;CIEND=-324,29;CIPOS95=-6,6;CIEND95=-46,29;SU=41;PE=41;SR=0;ALG=PROD;AF=0.0001368;NSAMP=4;MSQ=46.63;AC=4;AN=29246;NFAM=3	.
chr18	15405768	15405812	chr18	15408814	15409080	246029	165607.0	+	-	BND	LOW	246029_1	N	N[chr18:15409032[	246029_2	N	]chr18:15405792]N	SVTYPE=BND;POS=15405792;STRANDS=+-:22;IMPRECISE;CIPOS=-24,20;CIEND=-217,49;CIPOS95=-2,2;CIEND95=-17,17;MATEID=246029_2;EVENT=246029;SU=22;PE=22;SR=0;ALG=PROD;AF=0.0277;NSAMP=810;MSQ=157.28;RETAINED;RECLASSIFIED;AC=810;AN=29246;NFAM=799	SVTYPE=BND;POS=15409032;STRANDS=+-:22;IMPRECISE;CIPOS=-217,49;CIEND=-24,20;CIPOS95=-17,17;CIEND95=-2,2;MATEID=246029_1;EVENT=246029;SECONDARY;SU=22;PE=22;SR=0;ALG=PROD;AF=0.0277;NSAMP=810;MSQ=157.28;RETAINED;RECLASSIFIED;AC=810;AN=29246;NFAM=799
chr18	15406181	15406568	chr18	15409030	15409360	488326	225.37	-	+	BND	LOW	488326_1	N	]chr18:15409060]N	488326_2	N	N[chr18:15406540[	SVTYPE=BND;POS=15406540;STRANDS=-+:24;IMPRECISE;CIPOS=-358,29;CIEND=-30,300;CIPOS95=-41,29;CIEND95=-30,32;MATEID=488326_2;EVENT=488326;SU=24;PE=24;SR=0;ALG=PROD;AF=6.839e-05;NSAMP=2;MSQ=38.59;RECLASSIFIED;AC=2;AN=29246;NFAM=2	SVTYPE=BND;POS=15409060;STRANDS=-+:24;IMPRECISE;CIPOS=-30,300;CIEND=-358,29;CIPOS95=-30,32;CIEND95=-41,29;MATEID=488326_1;EVENT=488326;SECONDARY;SU=24;PE=24;SR=0;ALG=PROD;AF=6.839e-05;NSAMP=2;MSQ=38.59;RECLASSIFIED;AC=2;AN=29246;NFAM=2
chr18	15406311	15406529	chr18	15410639	15410791	488331	1.32544e+06	-	+	BND	LOW	488331_1	N	]chr18:15410663]N	488331_2	N	N[chr18:15406466[	SVTYPE=BND;POS=15406466;STRANDS=-+:159;IMPRECISE;CIPOS=-154,64;CIEND=-24,128;CIPOS95=-18,18;CIEND95=-24,59;MATEID=488331_2;EVENT=488331;SU=159;PE=159;SR=0;ALG=SUM;AF=0.2125;NSAMP=6214;MSQ=90.61;RETAINED;RECLASSIFIED;AC=6214;AN=29246;NFAM=5413	SVTYPE=BND;POS=15410663;STRANDS=-+:159;IMPRECISE;CIPOS=-24,128;CIEND=-154,64;CIPOS95=-24,59;CIEND95=-18,18;MATEID=488331_1;EVENT=488331;SECONDARY;SU=159;PE=159;SR=0;ALG=SUM;AF=0.2125;NSAMP=6214;MSQ=90.61;RETAINED;RECLASSIFIED;AC=6214;AN=29246;NFAM=5413
chr18	15406573	15407271	chr18	15408712	15409219	246032	495.34	+	-	BND	LOW	246032_1	N	N[chr18:15409190[	246032_2	N	]chr18:15406839]N	SVTYPE=BND;POS=15406839;STRANDS=+-:78;IMPRECISE;CIPOS=-266,432;CIEND=-477,30;CIPOS95=-226,226;CIEND95=-122,30;MATEID=246032_2;EVENT=246032;SU=78;PE=78;SR=0;ALG=SUM;AF=0.000171;NSAMP=5;MSQ=90.56;RECLASSIFIED;AC=5;AN=29246;NFAM=5	SVTYPE=BND;POS=15409190;STRANDS=+-:78;IMPRECISE;CIPOS=-477,30;CIEND=-266,432;CIPOS95=-122,30;CIEND95=-226,226;MATEID=246032_1;EVENT=246032;SECONDARY;SU=78;PE=78;SR=0;ALG=SUM;AF=0.000171;NSAMP=5;MSQ=90.56;RECLASSIFIED;AC=5;AN=29246;NFAM=5
chr18	15408283	15408705	chr18	15409822	15410348	246034	394.1	+	-	DEL	PASS	246034	N	<DEL>	.	.	.	SVTYPE=DEL;POS=15408313;SVLEN=-1985;END=15410298;STRANDS=+-:30;IMPRECISE;CIPOS=-30,392;CIEND=-476,50;CIPOS95=-30,88;CIEND95=-62,50;SU=30;PE=30;SR=0;ALG=SUM;AF=3.419e-05;NSAMP=1;MSQ=392.44;AC=1;AN=29246;NFAM=1	.
chr18	15409127	15409754	chr22	16061368	16061901	40138	2457.22	-	-	BND	LOW	40138_1	N	[chr22:16061873[N	40138_2	N	[chr18:15409730[N	SVTYPE=BND;POS=15409730;STRANDS=--:17;IMPRECISE;CIPOS=-602,25;CIEND=-504,29;CIPOS95=-121,25;CIEND95=-76,29;MATEID=40138_2;EVENT=40138;SU=17;PE=17;SR=0;ALG=PROD;AF=0.0009232;NSAMP=27;MSQ=82.02;AC=27;AN=29246;NFAM=27	SVTYPE=BND;POS=16061873;STRANDS=--:17;IMPRECISE;CIPOS=-504,29;CIEND=-602,25;CIPOS95=-76,29;CIEND95=-121,25;MATEID=40138_1;EVENT=40138;SECONDARY;SU=17;PE=17;SR=0;ALG=PROD;AF=0.0009232;NSAMP=27;MSQ=82.02;AC=27;AN=29246;NFAM=27
chr18	15465178	15465377	chr18	15560520	15560675	246037	1.65086e+06	+	-	BND	LOW	246037_1	N	N[chr18:15560669[	246037_2	N	]chr18:15465208]N	SVTYPE=BND;POS=15465208;STRANDS=+-:858;IMPRECISE;CIPOS=-30,169;CIEND=-148,7;CIPOS95=-8,8;CIEND95=-1,1;MATEID=246037_2;EVENT=246037;SU=858;PE=858;SR=0;ALG=PROD;AF=0.3402;NSAMP=9856;MSQ=97.41;RECLASSIFIED;AC=9903;AN=29110;NFAM=9121	SVTYPE=BND;POS=15560669;STRANDS=+-:858;IMPRECISE;CIPOS=-148,7;CIEND=-30,169;CIPOS95=-1,1;CIEND95=-8,8;MATEID=246037_1;EVENT=246037;SECONDARY;SU=858;PE=858;SR=0;ALG=PROD;AF=0.3402;NSAMP=9856;MSQ=97.41;RECLASSIFIED;AC=9903;AN=29110;NFAM=9121
chr18	15465854	15466555	chr18	15557603	15558215	246036	8116.99	+	-	BND	LOW	246036_1	N	N[chr18:15558187[	246036_2	N	]chr18:15465884]N	SVTYPE=BND;POS=15465884;STRANDS=+-:8;IMPRECISE;CIPOS=-30,671;CIEND=-583,29;CIPOS95=-30,175;CIEND95=-119,29;MATEID=246036_2;EVENT=246036;SU=8;PE=8;SR=0;ALG=PROD;AF=0.0009688;NSAMP=28;MSQ=27.15;RECLASSIFIED;AC=28;AN=28902;NFAM=27	SVTYPE=BND;POS=15558187;STRANDS=+-:8;IMPRECISE;CIPOS=-583,29;CIEND=-30,671;CIPOS95=-119,29;CIEND95=-30,175;MATEID=246036_1;EVENT=246036;SECONDARY;SU=8;PE=8;SR=0;ALG=PROD;AF=0.0009688;NSAMP=28;MSQ=27.15;RECLASSIFIED;AC=28;AN=28902;NFAM=27
chr18	15465883	15466053	chr18	15561562	15561687	488335	502338.0	-	+	BND	LOW	488335_1	N	]chr18:15561568]N	488335_2	N	N[chr18:15466049[	SVTYPE=BND;POS=15466049;STRANDS=-+:3172;IMPRECISE;CIPOS=-165,5;CIEND=-6,119;CIPOS95=-6,5;CIEND95=-1,1;MATEID=488335_2;EVENT=488335;SU=3172;PE=3172;SR=0;ALG=PROD;AF=0.2341;NSAMP=5405;MSQ=45.92;RECLASSIFIED;AC=6538;AN=27924;NFAM=4948	SVTYPE=BND;POS=15561568;STRANDS=-+:3172;IMPRECISE;CIPOS=-6,119;CIEND=-165,5;CIPOS95=-1,1;CIEND95=-6,5;MATEID=488335_1;EVENT=488335;SECONDARY;SU=3172;PE=3172;SR=0;ALG=PROD;AF=0.2341;NSAMP=5405;MSQ=45.92;RECLASSIFIED;AC=6538;AN=27924;NFAM=4948
chr18	15466227	15466724	chr18	15537459	15537962	246035	2315.25	+	-	BND	LOW	246035_1	N	N[chr18:15537954[	246035_2	N	]chr18:15466237]N	SVTYPE=BND;POS=15466237;STRANDS=+-:4;IMPRECISE;CIPOS=-10,487;CIEND=-494,9;CIPOS95=-1,167;CIEND95=-160,1;MATEID=246035_2;EVENT=246035;SU=4;PE=4;SR=0;ALG=PROD;AF=0.0006949;NSAMP=20;MSQ=32.25;RECLASSIFIED;AC=20;AN=28782;NFAM=20	SVTYPE=BND;POS=15537954;STRANDS=+-:4;IMPRECISE;CIPOS=-494,9;CIEND=-10,487;CIPOS95=-160,1;CIEND95=-1,167;MATEID=246035_1;EVENT=246035;SECONDARY;SU=4;PE=4;SR=0;ALG=PROD;AF=0.0006949;NSAMP=20;MSQ=32.25;RECLASSIFIED;AC=20;AN=28782;NFAM=20
chr18	15466285	15466442	chr18	15758682	15758795	246038	224203.0	+	-	BND	LOW	246038_1	N	N[chr18:15758783[	246038_2	N	]chr18:15466302]N	SVTYPE=BND;POS=15466302;STRANDS=+-:5066;IMPRECISE;CIPOS=-17,140;CIEND=-100,13;CIPOS95=-4,4;CIEND95=-1,1;MATEID=246038_2;EVENT=246038;SU=5066;PE=5066;SR=0;ALG=PROD;AF=0.08044;NSAMP=2300;MSQ=38.65;RECLASSIFIED;AC=2300;AN=28592;NFAM=2068	SVTYPE=BND;POS=15758783;STRANDS=+-:5066;IMPRECISE;CIPOS=-100,13;CIEND=-17,140;CIPOS95=-1,1;CIEND95=-4,4;MATEID=246038_1;EVENT=246038;SECONDARY;SU=5066;PE=5066;SR=0;ALG=PROD;AF=0.08044;NSAMP=2300;MSQ=38.65;RECLASSIFIED;AC=2300;AN=28592;NFAM=2068
chr18	15467186	15467700	chr18	15481288	15481751	488336	396829.0	-	+	BND	LOW	488336_1	N	]chr18:15481318]N	488336_2	N	N[chr18:15467691[	SVTYPE=BND;POS=15467691;STRANDS=-+:122;IMPRECISE;CIPOS=-504,10;CIEND=-30,433;CIPOS95=-40,10;CIEND95=-27,27;MATEID=488336_2;EVENT=488336;SU=122;PE=122;SR=0;ALG=PROD;AF=0.2642;NSAMP=6837;MSQ=40.04;RECLASSIFIED;AC=7642;AN=28924;NFAM=6525	SVTYPE=BND;POS=15481318;STRANDS=-+:122;IMPRECISE;CIPOS=-30,433;CIEND=-504,10;CIPOS95=-27,27;CIEND95=-40,10;MATEID=488336_1;EVENT=488336;SECONDARY;SU=122;PE=122;SR=0;ALG=PROD;AF=0.2642;NSAMP=6837;MSQ=40.04;RECLASSIFIED;AC=7642;AN=28924;NFAM=6525
chr18	15467369	15468053	chr18	15685917	15686547	488337	5810.41	-	+	BND	LOW	488337_1	N	]chr18:15685930]N	488337_2	N	N[chr18:15468039[	SVTYPE=BND;POS=15468039;STRANDS=-+:36;IMPRECISE;CIPOS=-669,15;CIEND=-13,617;CIPOS95=-130,15;CIEND95=-13,111;MATEID=488337_2;EVENT=488337;SU=36;PE=36;SR=0;ALG=PROD;AF=0.003787;NSAMP=110;MSQ=10.36;RECLASSIFIED;AC=110;AN=29048;NFAM=109	SVTYPE=BND;POS=15685930;STRANDS=-+:36;IMPRECISE;CIPOS=-13,617;CIEND=-669,15;CIPOS95=-13,111;CIEND95=-130,15;MATEID=488337_1;EVENT=488337;SECONDARY;SU=36;PE=36;SR=0;ALG=PROD;AF=0.003787;NSAMP=110;MSQ=10.36;RECLASSIFIED;AC=110;AN=29048;NFAM=109
chr18	15467412	15467683	chr18	15704323	15704551	488338	419839.0	-	+	BND	LOW	488338_1	N	]chr18:15704343]N	488338_2	N	N[chr18:15467675[	SVTYPE=BND;POS=15467675;STRANDS=-+:935;IMPRECISE;CIPOS=-262,9;CIEND=-20,208;CIPOS95=-19,9;CIEND95=-5,5;MATEID=488338_2;EVENT=488338;SU=935;PE=935;SR=0;ALG=PROD;AF=0.1684;NSAMP=4906;MSQ=38.18;RECLASSIFIED;AC=4915;AN=29192;NFAM=4450	SVTYPE=BND;POS=15704343;STRANDS=-+:935;IMPRECISE;CIPOS=-20,208;CIEND=-262,9;CIPOS95=-5,5;CIEND95=-19,9;MATEID=488338_1;EVENT=488338;SECONDARY;SU=935;PE=935;SR=0;ALG=PROD;AF=0.1684;NSAMP=4906;MSQ=38.18;RECLASSIFIED;AC=4915;AN=29192;NFAM=4450
chr18	15469922	15470555	chr18	15761187	15761764	488340	6707.36	-	+	BND	LOW	488340_1	N	]chr18:15761197]N	488340_2	N	N[chr18:15470547[	SVTYPE=BND;POS=15470547;STRANDS=-+:5;IMPRECISE;CIPOS=-624,9;CIEND=-10,567;CIPOS95=-221,1;CIEND95=-1,178;MATEID=488340_2;EVENT=488340;SU=5;PE=5;SR=0;ALG=PROD;AF=0.0001732;NSAMP=5;MSQ=9.44;RECLASSIFIED;AC=5;AN=28862;NFAM=5	SVTYPE=BND;POS=15761197;STRANDS=-+:5;IMPRECISE;CIPOS=-10,567;CIEND=-624,9;CIPOS95=-1,178;CIEND95=-221,1;MATEID=488340_1;EVENT=488340;SECONDARY;SU=5;PE=5;SR=0;ALG=PROD;AF=0.0001732;NSAMP=5;MSQ=9.44;RECLASSIFIED;AC=5;AN=28862;NFAM=5
chr18	15470392	15470416	chr18	15686732	15686754	488339	589098.0	-	+	BND	LOW	488339_1	N	]chr18:15686741]N	488339_2	N	N[chr18:15470414[	SVTYPE=BND;POS=15470414;STRANDS=-+:49691;IMPRECISE;CIPOS=-21,3;CIEND=-9,13;CIPOS95=-1,1;CIEND95=0,0;MATEID=488339_2;EVENT=488339;SU=49691;PE=49691;SR=0;ALG=PROD;AF=0.1971;NSAMP=5630;MSQ=45.41;RECLASSIFIED;AC=5672;AN=28780;NFAM=5029	SVTYPE=BND;POS=15686741;STRANDS=-+:49691;IMPRECISE;CIPOS=-9,13;CIEND=-21,3;CIPOS95=0,0;CIEND95=-1,1;MATEID=488339_1;EVENT=488339;SECONDARY;SU=49691;PE=49691;SR=0;ALG=PROD;AF=0.1971;NSAMP=5630;MSQ=45.41;RECLASSIFIED;AC=5672;AN=28780;NFAM=5029
chr18	15470652	15471187	chr18	15703548	15704046	246039	2643.83	+	-	BND	LOW	246039_1	N	N[chr18:15704018[	246039_2	N	]chr18:15470676]N	SVTYPE=BND;POS=15470676;STRANDS=+-:27;IMPRECISE;CIPOS=-24,511;CIEND=-469,29;CIPOS95=-24,68;CIEND95=-58,29;MATEID=246039_2;EVENT=246039;SU=27;PE=27;SR=0;ALG=PROD;AF=0.0002739;NSAMP=7;MSQ=38.3;RECLASSIFIED;AC=8;AN=29204;NFAM=7	SVTYPE=BND;POS=15704018;STRANDS=+-:27;IMPRECISE;CIPOS=-469,29;CIEND=-24,511;CIPOS95=-58,29;CIEND95=-24,68;MATEID=246039_1;EVENT=246039;SECONDARY;SU=27;PE=27;SR=0;ALG=PROD;AF=0.0002739;NSAMP=7;MSQ=38.3;RECLASSIFIED;AC=8;AN=29204;NFAM=7
chr18	15470701	15471325	chr18	15771341	15772058	246040	3120.94	+	-	BND	LOW	246040_1	N	N[chr18:15772050[	246040_2	N	]chr18:15470711]N	SVTYPE=BND;POS=15470711;STRANDS=+-:4;IMPRECISE;CIPOS=-10,614;CIEND=-708,9;CIPOS95=-1,202;CIEND95=-239,1;MATEID=246040_2;EVENT=246040;SU=4;PE=4;SR=0;ALG=PROD;AF=0.0002425;NSAMP=7;MSQ=9.62;RECLASSIFIED;AC=7;AN=28864;NFAM=7	SVTYPE=BND;POS=15772050;STRANDS=+-:4;IMPRECISE;CIPOS=-708,9;CIEND=-10,614;CIPOS95=-239,1;CIEND95=-1,202;MATEID=246040_1;EVENT=246040;SECONDARY;SU=4;PE=4;SR=0;ALG=PROD;AF=0.0002425;NSAMP=7;MSQ=9.62;RECLASSIFIED;AC=7;AN=28864;NFAM=7
chr18	15471253	15471941	chr18	15773288	15773994	246041	66390.8	+	-	BND	LOW	246041_1	N	N[chr18:15773966[	246041_2	N	]chr18:15471283]N	SVTYPE=BND;POS=15471283;STRANDS=+-:8;IMPRECISE;CIPOS=-30,658;CIEND=-677,29;CIPOS95=-30,185;CIEND95=-171,29;MATEID=246041_2;EVENT=246041;SU=8;PE=8;SR=0;ALG=PROD;AF=0.05502;NSAMP=1600;MSQ=24.87;RECLASSIFIED;AC=1600;AN=29082;NFAM=1568	SVTYPE=BND;POS=15773966;STRANDS=+-:8;IMPRECISE;CIPOS=-677,29;CIEND=-30,658;CIPOS95=-171,29;CIEND95=-30,185;MATEID=246041_1;EVENT=246041;SECONDARY;SU=8;PE=8;SR=0;ALG=PROD;AF=0.05502;NSAMP=1600;MSQ=24.87;RECLASSIFIED;AC=1600;AN=29082;NFAM=1568
chr18	15472144	15472244	chr18	15610403	15610485	488343	257517.0	-	+	BND	LOW	488343_1	N	]chr18:15610412]N	488343_2	N	N[chr18:15472239[	SVTYPE=BND;POS=15472239;STRANDS=-+:3299;IMPRECISE;CIPOS=-94,6;CIEND=-9,73;CIPOS95=-1,1;CIEND95=0,0;MATEID=488343_2;EVENT=488343;SU=3299;PE=3299;SR=0;ALG=PROD;AF=0.2906;NSAMP=4904;MSQ=34.43;RECLASSIFIED;AC=8151;AN=28052;NFAM=4768	SVTYPE=BND;POS=15610412;STRANDS=-+:3299;IMPRECISE;CIPOS=-9,73;CIEND=-94,6;CIPOS95=0,0;CIEND95=-1,1;MATEID=488343_1;EVENT=488343;SECONDARY;SU=3299;PE=3299;SR=0;ALG=PROD;AF=0.2906;NSAMP=4904;MSQ=34.43;RECLASSIFIED;AC=8151;AN=28052;NFAM=4768
chr18	15472442	15472679	chr18	15573069	15573260	246043	150312.0	+	-	BND	LOW	246043_1	N	N[chr18:15573253[	246043_2	N	]chr18:15472477]N	SVTYPE=BND;POS=15472477;STRANDS=+-:1649;IMPRECISE;CIPOS=-35,202;CIEND=-183,8;CIPOS95=-10,10;CIEND95=-3,3;MATEID=246043_2;EVENT=246043;SU=1649;PE=1649;SR=0;ALG=PROD;AF=0.06803;NSAMP=1940;MSQ=32.29;RECLASSIFIED;AC=1943;AN=28560;NFAM=1770	SVTYPE=BND;POS=15573253;STRANDS=+-:1649;IMPRECISE;CIPOS=-183,8;CIEND=-35,202;CIPOS95=-3,3;CIEND95=-10,10;MATEID=246043_1;EVENT=246043;SECONDARY;SU=1649;PE=1649;SR=0;ALG=PROD;AF=0.06803;NSAMP=1940;MSQ=32.29;RECLASSIFIED;AC=1943;AN=28560;NFAM=1770
chr18	15472527	15472611	chr18	15474337	15474403	488341	375837.0	-	+	BND	LOW	488341_1	N	]chr18:15474343]N	488341_2	N	N[chr18:15472603[	SVTYPE=BND;POS=15472603;STRANDS=-+:9338;IMPRECISE;CIPOS=-75,9;CIEND=-6,60;CIPOS95=-2,2;CIEND95=0,0;MATEID=488341_2;EVENT=488341;SU=9338;PE=9338;SR=0;ALG=PROD;AF=0.2595;NSAMP=4512;MSQ=47.93;RECLASSIFIED;AC=7184;AN=27684;NFAM=4198	SVTYPE=BND;POS=15474343;STRANDS=-+:9338;IMPRECISE;CIPOS=-6,60;CIEND=-75,9;CIPOS95=0,0;CIEND95=-2,2;MATEID=488341_1;EVENT=488341;SECONDARY;SU=9338;PE=9338;SR=0;ALG=PROD;AF=0.2595;NSAMP=4512;MSQ=47.93;RECLASSIFIED;AC=7184;AN=27684;NFAM=4198
chr18	15472644	15472790	chr18	15564792	15564931	488342	259269.0	-	+	BND	LOW	488342_1	N	]chr18:15564797]N	488342_2	N	N[chr18:15472751[	SVTYPE=BND;POS=15472751;STRANDS=-+:8616;IMPRECISE;CIPOS=-106,40;CIEND=-5,134;CIPOS95=-2,2;CIEND95=-2,2;MATEID=488342_2;EVENT=488342;SU=8616;PE=8616;SR=0;ALG=PROD;AF=0.08765;NSAMP=2562;MSQ=35.92;RECLASSIFIED;AC=2563;AN=29240;NFAM=2181	SVTYPE=BND;POS=15564797;STRANDS=-+:8616;IMPRECISE;CIPOS=-5,134;CIEND=-106,40;CIPOS95=-2,2;CIEND95=-2,2;MATEID=488342_1;EVENT=488342;SECONDARY;SU=8616;PE=8616;SR=0;ALG=PROD;AF=0.08765;NSAMP=2562;MSQ=35.92;RECLASSIFIED;AC=2563;AN=29240;NFAM=2181
chr18	15472823	15473429	chr18	15593284	15593870	246044	6027.17	+	-	BND	LOW	246044_1	N	N[chr18:15593862[	246044_2	N	]chr18:15472833]N	SVTYPE=BND;POS=15472833;STRANDS=+-:4;IMPRECISE;CIPOS=-10,596;CIEND=-577,9;CIPOS95=-2,129;CIEND95=-126,2;MATEID=246044_2;EVENT=246044;SU=4;PE=4;SR=0;ALG=PROD;AF=7.255e-05;NSAMP=2;MSQ=19.45;RECLASSIFIED;AC=2;AN=27568;NFAM=2	SVTYPE=BND;POS=15593862;STRANDS=+-:4;IMPRECISE;CIPOS=-577,9;CIEND=-10,596;CIPOS95=-126,2;CIEND95=-2,129;MATEID=246044_1;EVENT=246044;SECONDARY;SU=4;PE=4;SR=0;ALG=PROD;AF=7.255e-05;NSAMP=2;MSQ=19.45;RECLASSIFIED;AC=2;AN=27568;NFAM=2
chr18	15472988	15473543	chr18	15547845	15548456	246042	5375.37	+	-	BND	LOW	246042_1	N	N[chr18:15548448[	246042_2	N	]chr18:15472998]N	SVTYPE=BND;POS=15472998;STRANDS=+-:7;IMPRECISE;CIPOS=-10,545;CIEND=-602,9;CIPOS95=-1,206;CIEND95=-154,1;MATEID=246042_2;EVENT=246042;SU=7;PE=7;SR=0;ALG=PROD;AF=0.0003994;NSAMP=11;MSQ=8.27;RECLASSIFIED;AC=11;AN=27544;NFAM=11	SVTYPE=BND;POS=15548448;STRANDS=+-:7;IMPRECISE;CIPOS=-602,9;CIEND=-10,545;CIPOS95=-154,1;CIEND95=-1,206;MATEID=246042_1;EVENT=246042;SECONDARY;SU=7;PE=7;SR=0;ALG=PROD;AF=0.0003994;NSAMP=11;MSQ=8.27;RECLASSIFIED;AC=11;AN=27544;NFAM=11
chr18	15473013	15473094	chr18	15699479	15699538	246045	259571.0	+	-	BND	LOW	246045_1	N	N[chr18:15699535[	246045_2	N	]chr18:15473021]N	SVTYPE=BND;POS=15473021;STRANDS=+-:9681;IMPRECISE;CIPOS=-8,73;CIEND=-55,4;CIPOS95=-3,3;CIEND95=0,0;MATEID=246045_2;EVENT=246045;SU=9681;PE=9681;SR=0;ALG=PROD;AF=0.1303;NSAMP=3730;MSQ=51.69;RECLASSIFIED;AC=3757;AN=28838;NFAM=3668	SVTYPE=BND;POS=15699535;STRANDS=+-:9681;IMPRECISE;CIPOS=-55,4;CIEND=-8,73;CIPOS95=0,0;CIEND95=-3,3;MATEID=246045_1;EVENT=246045;SECONDARY;SU=9681;PE=9681;SR=0;ALG=PROD;AF=0.1303;NSAMP=3730;MSQ=51.69;RECLASSIFIED;AC=3757;AN=28838;NFAM=3668
chr18	15474333	15474846	chr18	15593364	15593868	246046	27558.3	+	-	BND	LOW	246046_1	N	N[chr18:15593852[	246046_2	N	]chr18:15474343]N	SVTYPE=BND;POS=15474343;STRANDS=+-:139;IMPRECISE;CIPOS=-10,503;CIEND=-487,17;CIPOS95=-10,46;CIEND95=-50,17;MATEID=246046_2;EVENT=246046;SU=139;PE=139;SR=0;ALG=PROD;AF=0.006768;NSAMP=182;MSQ=33.98;RECLASSIFIED;AC=183;AN=27038;NFAM=175	SVTYPE=BND;POS=15593852;STRANDS=+-:139;IMPRECISE;CIPOS=-487,17;CIEND=-10,503;CIPOS95=-50,17;CIEND95=-10,46;MATEID=246046_1;EVENT=246046;SECONDARY;SU=139;PE=139;SR=0;ALG=PROD;AF=0.006768;NSAMP=182;MSQ=33.98;RECLASSIFIED;AC=183;AN=27038;NFAM=175
chr18	15474898	15475000	chr18	15679159	15679251	246047	142942.0	+	-	BND	LOW	246047_1	N	N[chr18:15679243[	246047_2	N	]chr18:15474908]N	SVTYPE=BND;POS=15474908;STRANDS=+-:3308;IMPRECISE;CIPOS=-10,92;CIEND=-83,9;CIPOS95=-1,1;CIEND95=-2,2;MATEID=246047_2;EVENT=246047;SU=3308;PE=3308;SR=0;ALG=PROD;AF=0.08713;NSAMP=2465;MSQ=41.67;RECLASSIFIED;AC=2478;AN=28440;NFAM=2434	SVTYPE=BND;POS=15679243;STRANDS=+-:3308;IMPRECISE;CIPOS=-83,9;CIEND=-10,92;CIPOS95=-2,2;CIEND95=-1,1;MATEID=246047_1;EVENT=246047;SECONDARY;SU=3308;PE=3308;SR=0;ALG=PROD;AF=0.08713;NSAMP=2465;MSQ=41.67;RECLASSIFIED;AC=2478;AN=28440;NFAM=2434
chr18	15475885	15476599	chr18	15670612	15671304	488344	977.87	-	+	BND	LOW	488344_1	N	]chr18:15670622]N	488344_2	N	N[chr18:15476591[	SVTYPE=BND;POS=15476591;STRANDS=-+:4;IMPRECISE;CIPOS=-705,9;CIEND=-10,682;CIPOS95=-239,1;CIEND95=-1,234;MATEID=488344_2;EVENT=488344;SU=4;PE=4;SR=0;ALG=PROD;AF=0.0003762;NSAMP=11;MSQ=5.72;RECLASSIFIED;AC=11;AN=29240;NFAM=11	SVTYPE=BND;POS=15670622;STRANDS=-+:4;IMPRECISE;CIPOS=-10,682;CIEND=-705,9;CIPOS95=-1,234;CIEND95=-239,1;MATEID=488344_1;EVENT=488344;SECONDARY;SU=4;PE=4;SR=0;ALG=PROD;AF=0.0003762;NSAMP=11;MSQ=5.72;RECLASSIFIED;AC=11;AN=29240;NFAM=11
chr18	15481279	15481965	chr18	15670003	15670637	246048	8836.77	+	-	BND	LOW	246048_1	N	N[chr18:15670629[	246048_2	N	]chr18:15481289]N	SVTYPE=BND;POS=15481289;STRANDS=+-:4;IMPRECISE;CIPOS=-10,676;CIEND=-625,9;CIPOS95=-1,238;CIEND95=-196,1;MATEID=246048_2;EVENT=246048;SU=4;PE=4;SR=0;ALG=PROD;AF=0.0002251;NSAMP=6;MSQ=27.56;RECLASSIFIED;AC=6;AN=26654;NFAM=6	SVTYPE=BND;POS=15670629;STRANDS=+-:4;IMPRECISE;CIPOS=-625,9;CIEND=-10,676;CIPOS95=-196,1;CIEND95=-1,238;MATEID=246048_1;EVENT=246048;SECONDARY;SU=4;PE=4;SR=0;ALG=PROD;AF=0.0002251;NSAMP=6;MSQ=27.56;RECLASSIFIED;AC=6;AN=26654;NFAM=6
chr18	15483344	15484076	chr18	15758213	15758816	246049	2780.51	+	-	BND	LOW	246049_1	N	N[chr18:15758808[	246049_2	N	]chr18:15483354]N	SVTYPE=BND;POS=15483354;STRANDS=+-:4;IMPRECISE;CIPOS=-10,722;CIEND=-594,9;CIPOS95=-1,168;CIEND95=-152,2;MATEID=246049_2;EVENT=246049;SU=4;PE=4;SR=0;ALG=PROD;AF=3.474e-05;NSAMP=1;MSQ=137.76;RECLASSIFIED;AC=1;AN=28786;NFAM=1	SVTYPE=BND;POS=15758808;STRANDS=+-:4;IMPRECISE;CIPOS=-594,9;CIEND=-10,722;CIPOS95=-152,2;CIEND95=-1,168;MATEID=246049_1;EVENT=246049;SECONDARY;SU=4;PE=4;SR=0;ALG=PROD;AF=3.474e-05;NSAMP=1;MSQ=137.76;RECLASSIFIED;AC=1;AN=28786;NFAM=1
chr18	15483948	15484644	chr18	15704235	15704904	488345	7375.83	-	+	BND	LOW	488345_1	N	]chr18:15704245]N	488345_2	N	N[chr18:15484636[	SVTYPE=BND;POS=15484636;STRANDS=-+:4;IMPRECISE;CIPOS=-687,9;CIEND=-10,659;CIPOS95=-231,1;CIEND95=-1,226;MATEID=488345_2;EVENT=488345;SU=4;PE=4;SR=0;ALG=PROD;AF=3.439e-05;NSAMP=1;MSQ=21.48;RECLASSIFIED;AC=1;AN=29078;NFAM=1	SVTYPE=BND;POS=15704245;STRANDS=-+:4;IMPRECISE;CIPOS=-10,659;CIEND=-687,9;CIPOS95=-1,226;CIEND95=-231,1;MATEID=488345_1;EVENT=488345;SECONDARY;SU=4;PE=4;SR=0;ALG=PROD;AF=3.439e-05;NSAMP=1;MSQ=21.48;RECLASSIFIED;AC=1;AN=29078;NFAM=1
chr18	15484827	15485296	chr18	15693926	15694480	246052	3775.84	+	-	BND	LOW	246052_1	N	N[chr18:15694444[	246052_2	N	]chr18:15484844]N	SVTYPE=BND;POS=15484844;STRANDS=+-:40;IMPRECISE;CIPOS=-17,452;CIEND=-517,37;CIPOS95=-17,89;CIEND95=-75,37;MATEID=246052_2;EVENT=246052;SU=40;PE=40;SR=0;ALG=PROD;AF=0.002086;NSAMP=61;MSQ=36.5;RECLASSIFIED;AC=61;AN=29236;NFAM=59	SVTYPE=BND;POS=15694444;STRANDS=+-:40;IMPRECISE;CIPOS=-517,37;CIEND=-17,452;CIPOS95=-75,37;CIEND95=-17,89;MATEID=246052_1;EVENT=246052;SECONDARY;SU=40;PE=40;SR=0;ALG=PROD;AF=0.002086;NSAMP=61;MSQ=36.5;RECLASSIFIED;AC=61;AN=29236;NFAM=59
chr18	15484844	15484949	chr18	15670527	15670605	246051	341579.0	+	-	BND	LOW	246051_1	N	N[chr18:15670602[	246051_2	N	]chr18:15484850]N	SVTYPE=BND;POS=15484850;STRANDS=+-:8317;IMPRECISE;CIPOS=-6,99;CIEND=-74,4;CIPOS95=-5,5;CIEND95=0,0;MATEID=246051_2;EVENT=246051;SU=8317;PE=8317;SR=0;ALG=PROD;AF=0.1178;NSAMP=3445;MSQ=56.08;RECLASSIFIED;AC=3445;AN=29238;NFAM=3245	SVTYPE=BND;POS=15670602;STRANDS=+-:8317;IMPRECISE;CIPOS=-74,4;CIEND=-6,99;CIPOS95=0,0;CIEND95=-5,5;MATEID=246051_1;EVENT=246051;SECONDARY;SU=8317;PE=8317;SR=0;ALG=PROD;AF=0.1178;NSAMP=3445;MSQ=56.08;RECLASSIFIED;AC=3445;AN=29238;NFAM=3245
chr18	15485145	15485268	chr18	15550062	15550193	246050	31700.6	+	-	BND	LOW	246050_1	N	N[chr18:15550191[	246050_2	N	]chr18:15485150]N	SVTYPE=BND;POS=15485150;STRANDS=+-:6216;IMPRECISE;CIPOS=-5,118;CIEND=-128,3;CIPOS95=-3,3;CIEND95=-2,2;MATEID=246050_2;EVENT=246050;SU=6216;PE=6216;SR=0;ALG=PROD;AF=0.01214;NSAMP=355;MSQ=36.87;RECLASSIFIED;AC=355;AN=29246;NFAM=346	SVTYPE=BND;POS=15550191;STRANDS=+-:6216;IMPRECISE;CIPOS=-128,3;CIEND=-5,118;CIPOS95=-2,2;CIEND95=-3,3;MATEID=246050_1;EVENT=246050;SECONDARY;SU=6216;PE=6216;SR=0;ALG=PROD;AF=0.01214;NSAMP=355;MSQ=36.87;RECLASSIFIED;AC=355;AN=29246;NFAM=346
chr18	15486742	15486799	chr18	15588221	15588278	246054	5008.87	+	-	BND	LOW	246054_1	N	N[chr18:15588251[	246054_2	N	]chr18:15486771]N	SVTYPE=BND;POS=15486771;STRANDS=+-:23;CIPOS=-29,28;CIEND=-29,28;CIPOS95=0,0;CIEND95=0,0;MATEID=246054_2;EVENT=246054;SU=23;PE=0;SR=23;ALG=PROD;AF=0.0009289;NSAMP=26;MSQ=57.25;RECLASSIFIED;AC=27;AN=29068;NFAM=26	SVTYPE=BND;POS=15588251;STRANDS=+-:23;CIPOS=-29,28;CIEND=-29,28;CIPOS95=0,0;CIEND95=0,0;MATEID=246054_1;EVENT=246054;SECONDARY;SU=23;PE=0;SR=23;ALG=PROD;AF=0.0009289;NSAMP=26;MSQ=57.25;RECLASSIFIED;AC=27;AN=29068;NFAM=26
chr18	15486750	15487442	chr18	15738964	15739662	246056	2459.41	+	-	BND	LOW	246056_1	N	N[chr18:15739634[	246056_2	N	]chr18:15486780]N	SVTYPE=BND;POS=15486780;STRANDS=+-:8;IMPRECISE;CIPOS=-30,662;CIEND=-669,29;CIPOS95=-30,183;CIEND95=-175,29;MATEID=246056_2;EVENT=246056;SU=8;PE=8;SR=0;ALG=PROD;AF=0.000379;NSAMP=11;MSQ=22.91;RECLASSIFIED;AC=11;AN=29022;NFAM=10	SVTYPE=BND;POS=15739634;STRANDS=+-:8;IMPRECISE;CIPOS=-669,29;CIEND=-30,662;CIPOS95=-175,29;CIEND95=-30,183;MATEID=246056_1;EVENT=246056;SECONDARY;SU=8;PE=8;SR=0;ALG=PROD;AF=0.000379;NSAMP=11;MSQ=22.91;RECLASSIFIED;AC=11;AN=29022;NFAM=10
chr18	15486760	15487219	chr18	15737583	15738039	246055	3366.75	+	-	BND	LOW	246055_1	N	N[chr18:15738025[	246055_2	N	]chr18:15486772]N	SVTYPE=BND;POS=15486772;STRANDS=+-:52;IMPRECISE;CIPOS=-12,447;CIEND=-441,15;CIPOS95=-12,63;CIEND95=-53,15;MATEID=246055_2;EVENT=246055;SU=52;PE=52;SR=0;ALG=PROD;AF=0.0003436;NSAMP=10;MSQ=144.82;RECLASSIFIED;AC=10;AN=29104;NFAM=10	SVTYPE=BND;POS=15738025;STRANDS=+-:52;IMPRECISE;CIPOS=-441,15;CIEND=-12,447;CIPOS95=-53,15;CIEND95=-12,63;MATEID=246055_1;EVENT=246055;SECONDARY;SU=52;PE=52;SR=0;ALG=PROD;AF=0.0003436;NSAMP=10;MSQ=144.82;RECLASSIFIED;AC=10;AN=29104;NFAM=10
chr18	15486825	15487136	chr18	15585653	15585983	246053	6352.79	+	-	BND	LOW	246053_1	N	N[chr18:15585975[	246053_2	N	]chr18:15486836]N	SVTYPE=BND;POS=15486836;STRANDS=+-:588;IMPRECISE;CIPOS=-11,300;CIEND=-321,9;CIPOS95=-11,18;CIEND95=-31,9;MATEID=246053_2;EVENT=246053;SU=588;PE=588;SR=0;ALG=PROD;AF=0.003351;NSAMP=98;MSQ=21.05;RECLASSIFIED;AC=98;AN=29244;NFAM=98	SVTYPE=BND;POS=15585975;STRANDS=+-:588;IMPRECISE;CIPOS=-321,9;CIEND=-11,300;CIPOS95=-31,9;CIEND95=-11,18;MATEID=246053_1;EVENT=246053;SECONDARY;SU=588;PE=588;SR=0;ALG=PROD;AF=0.003351;NSAMP=98;MSQ=21.05;RECLASSIFIED;AC=98;AN=29244;NFAM=98
chr18	15502750	15503050	chr18	15647147	15647407	488349	866321.0	-	+	BND	LOW	488349_1	N	]chr18:15647154]N	488349_2	N	N[chr18:15503038[	SVTYPE=BND;POS=15503038;STRANDS=-+:709;IMPRECISE;CIPOS=-287,13;CIEND=-7,253;CIPOS95=-24,13;CIEND95=-5,5;MATEID=488349_2;EVENT=488349;SU=709;PE=709;SR=0;ALG=PROD;AF=0.531;NSAMP=8057;MSQ=51.66;RECLASSIFIED;AC=14357;AN=27036;NFAM=7321	SVTYPE=BND;POS=15647154;STRANDS=-+:709;IMPRECISE;CIPOS=-7,253;CIEND=-287,13;CIPOS95=-5,5;CIEND95=-24,13;MATEID=488349_1;EVENT=488349;SECONDARY;SU=709;PE=709;SR=0;ALG=PROD;AF=0.531;NSAMP=8057;MSQ=51.66;RECLASSIFIED;AC=14357;AN=27036;NFAM=7321
chr18	15503251	15503641	chr18	15646276	15646565	246057	407183.0	+	-	BND	LOW	246057_1	N	N[chr18:15646539[	246057_2	N	]chr18:15503299]N	SVTYPE=BND;POS=15503299;STRANDS=+-:356;IMPRECISE;CIPOS=-48,342;CIEND=-262,27;CIPOS95=-21,21;CIEND95=-6,6;MATEID=246057_2;EVENT=246057;SU=356;PE=356;SR=0;ALG=PROD;AF=0.155;NSAMP=3710;MSQ=46.23;RECLASSIFIED;AC=4007;AN=25846;NFAM=3276	SVTYPE=BND;POS=15646539;STRANDS=+-:356;IMPRECISE;CIPOS=-262,27;CIEND=-48,342;CIPOS95=-6,6;CIEND95=-21,21;MATEID=246057_1;EVENT=246057;SECONDARY;SU=356;PE=356;SR=0;ALG=PROD;AF=0.155;NSAMP=3710;MSQ=46.23;RECLASSIFIED;AC=4007;AN=25846;NFAM=3276
chr18	15503256	15503906	chr18	15683981	15684534	246058	21946.1	+	-	BND	LOW	246058_1	N	N[chr18:15684526[	246058_2	N	]chr18:15503266]N	SVTYPE=BND;POS=15503266;STRANDS=+-:4;IMPRECISE;CIPOS=-10,640;CIEND=-544,9;CIPOS95=-1,207;CIEND95=-179,1;MATEID=246058_2;EVENT=246058;SU=4;PE=4;SR=0;ALG=PROD;AF=0.01204;NSAMP=277;MSQ=21.74;RECLASSIFIED;AC=339;AN=28162;NFAM=274	SVTYPE=BND;POS=15684526;STRANDS=+-:4;IMPRECISE;CIPOS=-544,9;CIEND=-10,640;CIPOS95=-179,1;CIEND95=-1,207;MATEID=246058_1;EVENT=246058;SECONDARY;SU=4;PE=4;SR=0;ALG=PROD;AF=0.01204;NSAMP=277;MSQ=21.74;RECLASSIFIED;AC=339;AN=28162;NFAM=274
chr18	15503778	15504252	chr18	15632078	15632553	488348	4722.56	-	+	BND	LOW	488348_1	N	]chr18:15632088]N	488348_2	N	N[chr18:15504244[	SVTYPE=BND;POS=15504244;STRANDS=-+:4;IMPRECISE;CIPOS=-465,9;CIEND=-10,465;CIPOS95=-155,1;CIEND95=-1,143;MATEID=488348_2;EVENT=488348;SU=4;PE=4;SR=0;ALG=PROD;AF=3.529e-05;NSAMP=1;MSQ=3.31;RECLASSIFIED;AC=1;AN=28338;NFAM=1	SVTYPE=BND;POS=15632088;STRANDS=-+:4;IMPRECISE;CIPOS=-10,465;CIEND=-465,9;CIPOS95=-1,143;CIEND95=-155,1;MATEID=488348_1;EVENT=488348;SECONDARY;SU=4;PE=4;SR=0;ALG=PROD;AF=3.529e-05;NSAMP=1;MSQ=3.31;RECLASSIFIED;AC=1;AN=28338;NFAM=1
chr18	15504062	15504066	chr18	15604828	15604848	488346	3.6461e+06	-	+	BND	LOW	488346_1	N	]chr18:15604840]N	488346_2	N	N[chr18:15504066[	SVTYPE=BND;POS=15504066;STRANDS=-+:204216;CIPOS=-3,1;CIEND=-12,8;CIPOS95=0,0;CIEND95=0,0;MATEID=488346_2;EVENT=488346;SU=204216;PE=204215;SR=1;AF=0.6886;NSAMP=12187;MSQ=177.19;RETAINED;RECLASSIFIED;AC=19981;AN=29016;NFAM=11207	SVTYPE=BND;POS=15604840;STRANDS=-+:204216;CIPOS=-12,8;CIEND=-3,1;CIPOS95=0,0;CIEND95=0,0;MATEID=488346_1;EVENT=488346;SECONDARY;SU=204216;PE=204215;SR=1;AF=0.6886;NSAMP=12187;MSQ=177.19;RETAINED;RECLASSIFIED;AC=19981;AN=29016;NFAM=11207
chr18	15504270	15504780	chr18	15757188	15757679	246061	2431.6	+	-	BND	LOW	246061_1	N	N[chr18:15757671[	246061_2	N	]chr18:15504280]N	SVTYPE=BND;POS=15504280;STRANDS=+-:4;IMPRECISE;CIPOS=-10,500;CIEND=-482,9;CIPOS95=-1,165;CIEND95=-156,1;MATEID=246061_2;EVENT=246061;SU=4;PE=4;SR=0;ALG=PROD;AF=0.0001379;NSAMP=4;MSQ=18.02;RECLASSIFIED;AC=4;AN=29000;NFAM=4	SVTYPE=BND;POS=15757671;STRANDS=+-:4;IMPRECISE;CIPOS=-482,9;CIEND=-10,500;CIPOS95=-156,1;CIEND95=-1,165;MATEID=246061_1;EVENT=246061;SECONDARY;SU=4;PE=4;SR=0;ALG=PROD;AF=0.0001379;NSAMP=4;MSQ=18.02;RECLASSIFIED;AC=4;AN=29000;NFAM=4
chr18	15504311	15504935	chr18	15752185	15752709	246060	5276.92	+	-	BND	LOW	246060_1	N	N[chr18:15752701[	246060_2	N	]chr18:15504321]N	SVTYPE=BND;POS=15504321;STRANDS=+-:4;IMPRECISE;CIPOS=-10,614;CIEND=-515,9;CIPOS95=-1,207;CIEND95=-175,2;MATEID=246060_2;EVENT=246060;SU=4;PE=4;SR=0;ALG=PROD;AF=3.515e-05;NSAMP=1;MSQ=35.82;RECLASSIFIED;AC=1;AN=28446;NFAM=1	SVTYPE=BND;POS=15752701;STRANDS=+-:4;IMPRECISE;CIPOS=-515,9;CIEND=-10,614;CIPOS95=-175,2;CIEND95=-1,207;MATEID=246060_1;EVENT=246060;SECONDARY;SU=4;PE=4;SR=0;ALG=PROD;AF=3.515e-05;NSAMP=1;MSQ=35.82;RECLASSIFIED;AC=1;AN=28446;NFAM=1
chr18	15504488	15504595	chr18	15564376	15564513	246059	122146.0	+	-	BND	LOW	246059_1	N	N[chr18:15564501[	246059_2	N	]chr18:15504511]N	SVTYPE=BND;POS=15504511;STRANDS=+-:8412;IMPRECISE;CIPOS=-23,84;CIEND=-124,13;CIPOS95=0,0;CIEND95=-4,4;MATEID=246059_2;EVENT=246059;SU=8412;PE=8412;SR=0;ALG=PROD;AF=0.03242;NSAMP=948;MSQ=45.73;RECLASSIFIED;AC=948;AN=29240;NFAM=857	SVTYPE=BND;POS=15564501;STRANDS=+-:8412;IMPRECISE;CIPOS=-124,13;CIEND=-23,84;CIPOS95=-4,4;CIEND95=0,0;MATEID=246059_1;EVENT=246059;SECONDARY;SU=8412;PE=8412;SR=0;ALG=PROD;AF=0.03242;NSAMP=948;MSQ=45.73;RECLASSIFIED;AC=948;AN=29240;NFAM=857
chr18	15505733	15506434	chr18	15677498	15678208	246062	4469.25	+	-	BND	LOW	246062_1	N	N[chr18:15678180[	246062_2	N	]chr18:15505763]N	SVTYPE=BND;POS=15505763;STRANDS=+-:9;IMPRECISE;CIPOS=-30,671;CIEND=-681,29;CIPOS95=-30,189;CIEND95=-187,29;MATEID=246062_2;EVENT=246062;SU=9;PE=9;SR=0;ALG=PROD;AF=0.002667;NSAMP=78;MSQ=19.1;RECLASSIFIED;AC=78;AN=29246;NFAM=78	SVTYPE=BND;POS=15678180;STRANDS=+-:9;IMPRECISE;CIPOS=-681,29;CIEND=-30,671;CIPOS95=-187,29;CIEND95=-30,189;MATEID=246062_1;EVENT=246062;SECONDARY;SU=9;PE=9;SR=0;ALG=PROD;AF=0.002667;NSAMP=78;MSQ=19.1;RECLASSIFIED;AC=78;AN=29246;NFAM=78
chr18	15507178	15507768	chr18	15707056	15707488	488352	1643.35	-	+	BND	LOW	488352_1	N	]chr18:15707094]N	488352_2	N	N[chr18:15507740[	SVTYPE=BND;POS=15507740;STRANDS=-+:12;IMPRECISE;CIPOS=-561,29;CIEND=-38,394;CIPOS95=-126,29;CIEND95=-38,61;MATEID=488352_2;EVENT=488352;SU=12;PE=12;SR=0;ALG=PROD;AF=0.0001717;NSAMP=5;MSQ=22.18;RECLASSIFIED;AC=5;AN=29122;NFAM=5	SVTYPE=BND;POS=15707094;STRANDS=-+:12;IMPRECISE;CIPOS=-38,394;CIEND=-561,29;CIPOS95=-38,61;CIEND95=-126,29;MATEID=488352_1;EVENT=488352;SECONDARY;SU=12;PE=12;SR=0;ALG=PROD;AF=0.0001717;NSAMP=5;MSQ=22.18;RECLASSIFIED;AC=5;AN=29122;NFAM=5
chr18	15507356	15507944	chr18	15518134	15518722	488350	1650.74	-	+	BND	LOW	488350_1	N	]chr18:15518174]N	488350_2	N	N[chr18:15507916[	SVTYPE=BND;POS=15507916;STRANDS=-+:19;IMPRECISE;CIPOS=-559,29;CIEND=-40,548;CIPOS95=-58,29;CIEND95=-40,52;MATEID=488350_2;EVENT=488350;SU=19;PE=19;SR=0;ALG=PROD;AF=0.0004487;NSAMP=13;MSQ=26.41;RECLASSIFIED;AC=13;AN=28970;NFAM=13	SVTYPE=BND;POS=15518174;STRANDS=-+:19;IMPRECISE;CIPOS=-40,548;CIEND=-559,29;CIPOS95=-40,52;CIEND95=-58,29;MATEID=488350_1;EVENT=488350;SECONDARY;SU=19;PE=19;SR=0;ALG=PROD;AF=0.0004487;NSAMP=13;MSQ=26.41;RECLASSIFIED;AC=13;AN=28970;NFAM=13
chr18	15507632	15507680	chr18	15666188	15666322	488351	351530.0	-	+	BND	LOW	488351_1	N	]chr18:15666193]N	488351_2	N	N[chr18:15507676[	SVTYPE=BND;POS=15507676;STRANDS=-+:14404;IMPRECISE;CIPOS=-43,5;CIEND=-5,129;CIPOS95=0,0;CIEND95=-2,2;MATEID=488351_2;EVENT=488351;SU=14404;PE=14404;SR=0;ALG=PROD;AF=0.2302;NSAMP=6702;MSQ=30.3;RECLASSIFIED;AC=6726;AN=29214;NFAM=6274	SVTYPE=BND;POS=15666193;STRANDS=-+:14404;IMPRECISE;CIPOS=-5,129;CIEND=-43,5;CIPOS95=-2,2;CIEND95=0,0;MATEID=488351_1;EVENT=488351;SECONDARY;SU=14404;PE=14404;SR=0;ALG=PROD;AF=0.2302;NSAMP=6702;MSQ=30.3;RECLASSIFIED;AC=6726;AN=29214;NFAM=6274
chr18	15507941	15508369	chr18	15645589	15646008	246064	1647.46	+	-	BND	LOW	246064_1	N	N[chr18:15645993[	246064_2	N	]chr18:15507956]N	SVTYPE=BND;POS=15507956;STRANDS=+-:31;IMPRECISE;CIPOS=-15,413;CIEND=-403,16;CIPOS95=-15,65;CIEND95=-45,16;MATEID=246064_2;EVENT=246064;SU=31;PE=31;SR=0;ALG=PROD;AF=0.0003796;NSAMP=11;MSQ=59.09;RECLASSIFIED;AC=11;AN=28976;NFAM=11	SVTYPE=BND;POS=15645993;STRANDS=+-:31;IMPRECISE;CIPOS=-403,16;CIEND=-15,413;CIPOS95=-45,16;CIEND95=-15,65;MATEID=246064_1;EVENT=246064;SECONDARY;SU=31;PE=31;SR=0;ALG=PROD;AF=0.0003796;NSAMP=11;MSQ=59.09;RECLASSIFIED;AC=11;AN=28976;NFAM=11
chr18	15508086	15508336	chr18	15701994	15702290	246066	4113.02	+	-	BND	LOW	246066_1	N	N[chr18:15702280[	246066_2	N	]chr18:15508136]N	SVTYPE=BND;POS=15508136;STRANDS=+-:147;IMPRECISE;CIPOS=-50,200;CIEND=-285,11;CIPOS95=-5,5;CIEND95=-39,11;MATEID=246066_2;EVENT=246066;SU=147;PE=147;SR=0;ALG=PROD;AF=0.0013;NSAMP=38;MSQ=57.37;RECLASSIFIED;AC=38;AN=29220;NFAM=38	SVTYPE=BND;POS=15702280;STRANDS=+-:147;IMPRECISE;CIPOS=-285,11;CIEND=-50,200;CIPOS95=-39,11;CIEND95=-5,5;MATEID=246066_1;EVENT=246066;SECONDARY;SU=147;PE=147;SR=0;ALG=PROD;AF=0.0013;NSAMP=38;MSQ=57.37;RECLASSIFIED;AC=38;AN=29220;NFAM=38
chr18	15508114	15508563	chr18	15587942	15588437	246063	865.47	+	-	BND	LOW	246063_1	N	N[chr18:15588409[	246063_2	N	]chr18:15508144]N	SVTYPE=BND;POS=15508144;STRANDS=+-:19;IMPRECISE;CIPOS=-30,419;CIEND=-466,29;CIPOS95=-30,81;CIEND95=-93,29;MATEID=246063_2;EVENT=246063;SU=19;PE=19;SR=0;ALG=PROD;AF=3.44e-05;NSAMP=1;MSQ=53.79;RECLASSIFIED;AC=1;AN=29066;NFAM=1	SVTYPE=BND;POS=15588409;STRANDS=+-:19;IMPRECISE;CIPOS=-466,29;CIEND=-30,419;CIPOS95=-93,29;CIEND95=-30,81;MATEID=246063_1;EVENT=246063;SECONDARY;SU=19;PE=19;SR=0;ALG=PROD;AF=3.44e-05;NSAMP=1;MSQ=53.79;RECLASSIFIED;AC=1;AN=29066;NFAM=1
chr18	15508218	15508558	chr18	15656049	15656507	246065	6335.86	+	-	BND	LOW	246065_1	N	N[chr18:15656496[	246065_2	N	]chr18:15508250]N	SVTYPE=BND;POS=15508250;STRANDS=+-:157;IMPRECISE;CIPOS=-32,308;CIEND=-446,12;CIPOS95=-6,6;CIEND95=-31,12;MATEID=246065_2;EVENT=246065;SU=157;PE=157;SR=0;ALG=PROD;AF=0.001753;NSAMP=51;MSQ=40.96;RECLASSIFIED;AC=51;AN=29094;NFAM=51	SVTYPE=BND;POS=15656496;STRANDS=+-:157;IMPRECISE;CIPOS=-446,12;CIEND=-32,308;CIPOS95=-31,12;CIEND95=-6,6;MATEID=246065_1;EVENT=246065;SECONDARY;SU=157;PE=157;SR=0;ALG=PROD;AF=0.001753;NSAMP=51;MSQ=40.96;RECLASSIFIED;AC=51;AN=29094;NFAM=51
chr18	15508700	15509250	chr18	15704228	15704777	246067	55805.5	+	-	BND	LOW	246067_1	N	N[chr18:15704742[	246067_2	N	]chr18:15508710]N	SVTYPE=BND;POS=15508710;STRANDS=+-:25;IMPRECISE;CIPOS=-10,540;CIEND=-513,36;CIPOS95=-10,136;CIEND95=-96,36;MATEID=246067_2;EVENT=246067;SU=25;PE=25;SR=0;ALG=PROD;AF=0.03231;NSAMP=941;MSQ=30.36;RECLASSIFIED;AC=942;AN=29152;NFAM=919	SVTYPE=BND;POS=15704742;STRANDS=+-:25;IMPRECISE;CIPOS=-513,36;CIEND=-10,540;CIPOS95=-96,36;CIEND95=-10,136;MATEID=246067_1;EVENT=246067;SECONDARY;SU=25;PE=25;SR=0;ALG=PROD;AF=0.03231;NSAMP=941;MSQ=30.36;RECLASSIFIED;AC=942;AN=29152;NFAM=919
chr18	15509978	15510678	chr18	15613676	15614413	246068	13588.1	+	-	BND	LOW	246068_1	N	N[chr18:15614385[	246068_2	N	]chr18:15510008]N	SVTYPE=BND;POS=15510008;STRANDS=+-:9;IMPRECISE;CIPOS=-30,670;CIEND=-708,29;CIPOS95=-30,199;CIEND95=-184,29;MATEID=246068_2;EVENT=246068;SU=9;PE=9;SR=0;ALG=PROD;AF=0.001148;NSAMP=32;MSQ=12.14;RECLASSIFIED;AC=32;AN=27880;NFAM=32	SVTYPE=BND;POS=15614385;STRANDS=+-:9;IMPRECISE;CIPOS=-708,29;CIEND=-30,670;CIPOS95=-184,29;CIEND95=-30,199;MATEID=246068_1;EVENT=246068;SECONDARY;SU=9;PE=9;SR=0;ALG=PROD;AF=0.001148;NSAMP=32;MSQ=12.14;RECLASSIFIED;AC=32;AN=27880;NFAM=32
chr18	15511062	15512297	chr18	15754881	15756052	488355	223595.0	-	+	BND	LOW	488355_1	N	]chr18:15755095]N	488355_2	N	N[chr18:15512058[	SVTYPE=BND;POS=15512058;STRANDS=-+:10098;IMPRECISE;CIPOS=-995,240;CIEND=-214,957;CIPOS95=-152,152;CIEND95=-177,177;MATEID=488355_2;EVENT=488355;SU=10098;PE=10098;SR=0;ALG=SUM;AF=0.1307;NSAMP=3722;MSQ=27.39;RECLASSIFIED;AC=3750;AN=28692;NFAM=3425	SVTYPE=BND;POS=15755095;STRANDS=-+:10098;IMPRECISE;CIPOS=-214,957;CIEND=-995,240;CIPOS95=-177,177;CIEND95=-152,152;MATEID=488355_1;EVENT=488355;SECONDARY;SU=10098;PE=10098;SR=0;ALG=SUM;AF=0.1307;NSAMP=3722;MSQ=27.39;RECLASSIFIED;AC=3750;AN=28692;NFAM=3425
chr18	15511073	15512092	chr18	20640591	20641721	488356	757.08	-	+	BND	LOW	488356_1	N	]chr18:20640601]N	488356_2	N	N[chr18:15512084[	SVTYPE=BND;POS=15512084;STRANDS=-+:4;IMPRECISE;CIPOS=-1010,9;CIEND=-10,1120;CIPOS95=-217,2;CIEND95=-2,258;MATEID=488356_2;EVENT=488356;SU=4;PE=4;SR=0;ALG=PROD;AF=0.0001714;NSAMP=5;MSQ=8.6;RECLASSIFIED;AC=5;AN=29170;NFAM=5	SVTYPE=BND;POS=20640601;STRANDS=-+:4;IMPRECISE;CIPOS=-10,1120;CIEND=-1010,9;CIPOS95=-2,258;CIEND95=-217,2;MATEID=488356_1;EVENT=488356;SECONDARY;SU=4;PE=4;SR=0;ALG=PROD;AF=0.0001714;NSAMP=5;MSQ=8.6;RECLASSIFIED;AC=5;AN=29170;NFAM=5
chr18	15511484	15512325	chr18	15730280	15731046	488354	2284.06	-	+	BND	LOW	488354_1	N	]chr18:15730369]N	488354_2	N	N[chr18:15512247[	SVTYPE=BND;POS=15512247;STRANDS=-+:55;IMPRECISE;CIPOS=-762,79;CIEND=-89,677;CIPOS95=-146,79;CIEND95=-89,132;MATEID=488354_2;EVENT=488354;SU=55;PE=55;SR=0;ALG=SUM;AF=0.0007732;NSAMP=21;MSQ=21.68;RECLASSIFIED;AC=22;AN=28454;NFAM=21	SVTYPE=BND;POS=15730369;STRANDS=-+:55;IMPRECISE;CIPOS=-89,677;CIEND=-762,79;CIPOS95=-89,132;CIEND95=-146,79;MATEID=488354_1;EVENT=488354;SECONDARY;SU=55;PE=55;SR=0;ALG=SUM;AF=0.0007732;NSAMP=21;MSQ=21.68;RECLASSIFIED;AC=22;AN=28454;NFAM=21
chr18	15511573	15512423	chr18	15666165	15667006	246071	188517.0	+	-	BND	LOW	246071_1	N	N[chr18:15666931[	246071_2	N	]chr18:15511712]N	SVTYPE=BND;POS=15511712;STRANDS=+-:1079;IMPRECISE;CIPOS=-139,711;CIEND=-765,76;CIPOS95=-139,194;CIEND95=-186,76;MATEID=246071_2;EVENT=246071;SU=1079;PE=1079;SR=0;ALG=SUM;AF=0.08441;NSAMP=2370;MSQ=35.85;RECLASSIFIED;AC=2371;AN=28090;NFAM=2186	SVTYPE=BND;POS=15666931;STRANDS=+-:1079;IMPRECISE;CIPOS=-765,76;CIEND=-139,711;CIPOS95=-186,76;CIEND95=-139,194;MATEID=246071_1;EVENT=246071;SECONDARY;SU=1079;PE=1079;SR=0;ALG=SUM;AF=0.08441;NSAMP=2370;MSQ=35.85;RECLASSIFIED;AC=2371;AN=28090;NFAM=2186
chr18	15511696	15512020	chr18	15685320	15685697	246072	25228.9	+	-	BND	LOW	246072_1	N	N[chr18:15685684[	246072_2	N	]chr18:15511708]N	SVTYPE=BND;POS=15511708;STRANDS=+-:389;IMPRECISE;CIPOS=-12,312;CIEND=-363,14;CIPOS95=-12,14;CIEND95=-33,14;MATEID=246072_2;EVENT=246072;SU=389;PE=389;SR=0;ALG=PROD;AF=0.01232;NSAMP=359;MSQ=23.37;RECLASSIFIED;AC=359;AN=29148;NFAM=347	SVTYPE=BND;POS=15685684;STRANDS=+-:389;IMPRECISE;CIPOS=-363,14;CIEND=-12,312;CIPOS95=-33,14;CIEND95=-12,14;MATEID=246072_1;EVENT=246072;SECONDARY;SU=389;PE=389;SR=0;ALG=PROD;AF=0.01232;NSAMP=359;MSQ=23.37;RECLASSIFIED;AC=359;AN=29148;NFAM=347
chr18	15511929	15512027	chr18	15639668	15639826	246070	182519.0	+	-	BND	LOW	246070_1	N	N[chr18:15639818[	246070_2	N	]chr18:15511944]N	SVTYPE=BND;POS=15511944;STRANDS=+-:2655;IMPRECISE;CIPOS=-15,83;CIEND=-149,9;CIPOS95=0,0;CIEND95=-3,3;MATEID=246070_2;EVENT=246070;SU=2655;PE=2655;SR=0;ALG=PROD;AF=0.05398;NSAMP=1540;MSQ=57.69;RECLASSIFIED;AC=1548;AN=28676;NFAM=1413	SVTYPE=BND;POS=15639818;STRANDS=+-:2655;IMPRECISE;CIPOS=-149,9;CIEND=-15,83;CIPOS95=-3,3;CIEND95=0,0;MATEID=246070_1;EVENT=246070;SECONDARY;SU=2655;PE=2655;SR=0;ALG=PROD;AF=0.05398;NSAMP=1540;MSQ=57.69;RECLASSIFIED;AC=1548;AN=28676;NFAM=1413
chr18	15512390	15512711	chr18	20611095	20611507	246073	2783.48	+	-	BND	LOW	246073_1	N	N[chr18:20611479[	246073_2	N	]chr18:15512420]N	SVTYPE=BND;POS=15512420;STRANDS=+-:21;IMPRECISE;CIPOS=-30,291;CIEND=-383,29;CIPOS95=-30,43;CIEND95=-39,29;MATEID=246073_2;EVENT=246073;SU=21;PE=21;SR=0;ALG=PROD;AF=0.0003096;NSAMP=9;MSQ=66.55;RECLASSIFIED;AC=9;AN=29066;NFAM=8	SVTYPE=BND;POS=20611479;STRANDS=+-:21;IMPRECISE;CIPOS=-383,29;CIEND=-30,291;CIPOS95=-39,29;CIEND95=-30,43;MATEID=246073_1;EVENT=246073;SECONDARY;SU=21;PE=21;SR=0;ALG=PROD;AF=0.0003096;NSAMP=9;MSQ=66.55;RECLASSIFIED;AC=9;AN=29066;NFAM=8
chr18	15512442	15513072	chr18	20630418	20631090	246074	1364.48	+	-	BND	LOW	246074_1	N	N[chr18:20631062[	246074_2	N	]chr18:15512472]N	SVTYPE=BND;POS=15512472;STRANDS=+-:9;IMPRECISE;CIPOS=-30,600;CIEND=-643,29;CIPOS95=-30,120;CIEND95=-121,29;MATEID=246074_2;EVENT=246074;SU=9;PE=9;SR=0;ALG=PROD;AF=0.000274;NSAMP=8;MSQ=59.03;RECLASSIFIED;AC=8;AN=29200;NFAM=8	SVTYPE=BND;POS=20631062;STRANDS=+-:9;IMPRECISE;CIPOS=-643,29;CIEND=-30,600;CIPOS95=-121,29;CIEND95=-30,120;MATEID=246074_1;EVENT=246074;SECONDARY;SU=9;PE=9;SR=0;ALG=PROD;AF=0.000274;NSAMP=8;MSQ=59.03;RECLASSIFIED;AC=8;AN=29200;NFAM=8
chr18	15512488	15512505	chr18	15572376	15572410	246069	1.51681e+06	+	-	BND	LOW	246069_1	N	N[chr18:15572402[	246069_2	N	]chr18:15512495]N	SVTYPE=BND;POS=15512495;STRANDS=+-:67375;CIPOS=-7,10;CIEND=-25,9;CIPOS95=0,0;CIEND95=0,0;MATEID=246069_2;EVENT=246069;SU=67375;PE=67375;SR=0;ALG=PROD;AF=0.2811;NSAMP=8095;MSQ=80.46;RECLASSIFIED;AC=8112;AN=28858;NFAM=7258	SVTYPE=BND;POS=15572402;STRANDS=+-:67375;CIPOS=-25,9;CIEND=-7,10;CIPOS95=0,0;CIEND95=0,0;MATEID=246069_1;EVENT=246069;SECONDARY;SU=67375;PE=67375;SR=0;ALG=PROD;AF=0.2811;NSAMP=8095;MSQ=80.46;RECLASSIFIED;AC=8112;AN=28858;NFAM=7258
chr18	15513796	15514208	chr18	15773405	15774001	246075	13740.4	+	-	BND	LOW	246075_1	N	N[chr18:15773967[	246075_2	N	]chr18:15513810]N	SVTYPE=BND;POS=15513810;STRANDS=+-:31;IMPRECISE;CIPOS=-14,398;CIEND=-561,35;CIPOS95=-14,23;CIEND95=-96,35;MATEID=246075_2;EVENT=246075;SU=31;PE=31;SR=0;ALG=PROD;AF=0.006959;NSAMP=202;MSQ=25.3;RECLASSIFIED;AC=202;AN=29026;NFAM=199	SVTYPE=BND;POS=15773967;STRANDS=+-:31;IMPRECISE;CIPOS=-561,35;CIEND=-14,398;CIPOS95=-96,35;CIEND95=-14,23;MATEID=246075_1;EVENT=246075;SECONDARY;SU=31;PE=31;SR=0;ALG=PROD;AF=0.006959;NSAMP=202;MSQ=25.3;RECLASSIFIED;AC=202;AN=29026;NFAM=199
chr18	15514963	15515476	chr18	15573614	15574129	488357	759.8	-	+	BND	LOW	488357_1	N	]chr18:15573624]N	488357_2	N	N[chr18:15515468[	SVTYPE=BND;POS=15515468;STRANDS=-+:4;IMPRECISE;CIPOS=-504,9;CIEND=-10,505;CIPOS95=-139,1;CIEND95=-2,133;MATEID=488357_2;EVENT=488357;SU=4;PE=4;SR=0;ALG=PROD;AF=0.0001027;NSAMP=3;MSQ=18.96;RECLASSIFIED;AC=3;AN=29220;NFAM=3	SVTYPE=BND;POS=15573624;STRANDS=-+:4;IMPRECISE;CIPOS=-10,505;CIEND=-504,9;CIPOS95=-2,133;CIEND95=-139,1;MATEID=488357_1;EVENT=488357;SECONDARY;SU=4;PE=4;SR=0;ALG=PROD;AF=0.0001027;NSAMP=3;MSQ=18.96;RECLASSIFIED;AC=3;AN=29220;NFAM=3
chr18	15517747	15518384	chr18	15709170	15709736	488358	6237.47	-	+	BND	LOW	488358_1	N	]chr18:15709180]N	488358_2	N	N[chr18:15518376[	SVTYPE=BND;POS=15518376;STRANDS=-+:4;IMPRECISE;CIPOS=-628,9;CIEND=-10,556;CIPOS95=-216,1;CIEND95=-1,184;MATEID=488358_2;EVENT=488358;SU=4;PE=4;SR=0;ALG=PROD;AF=0.0002781;NSAMP=8;MSQ=11.31;RECLASSIFIED;AC=8;AN=28762;NFAM=8	SVTYPE=BND;POS=15709180;STRANDS=-+:4;IMPRECISE;CIPOS=-10,556;CIEND=-628,9;CIPOS95=-1,184;CIEND95=-216,1;MATEID=488358_1;EVENT=488358;SECONDARY;SU=4;PE=4;SR=0;ALG=PROD;AF=0.0002781;NSAMP=8;MSQ=11.31;RECLASSIFIED;AC=8;AN=28762;NFAM=8
chr18	15518201	15518469	chr18	15669615	15669934	246077	61370.0	+	-	BND	LOW	246077_1	N	N[chr18:15669922[	246077_2	N	]chr18:15518212]N	SVTYPE=BND;POS=15518212;STRANDS=+-:514;IMPRECISE;CIPOS=-11,257;CIEND=-306,13;CIPOS95=-7,7;CIEND95=-25,13;MATEID=246077_2;EVENT=246077;SU=514;PE=514;SR=0;ALG=PROD;AF=0.04798;NSAMP=1391;MSQ=23.5;RECLASSIFIED;AC=1391;AN=28990;NFAM=1354	SVTYPE=BND;POS=15669922;STRANDS=+-:514;IMPRECISE;CIPOS=-306,13;CIEND=-11,257;CIPOS95=-25,13;CIEND95=-7,7;MATEID=246077_1;EVENT=246077;SECONDARY;SU=514;PE=514;SR=0;ALG=PROD;AF=0.04798;NSAMP=1391;MSQ=23.5;RECLASSIFIED;AC=1391;AN=28990;NFAM=1354
chr18	15518202	15518679	chr18	15707011	15707501	246079	24793.1	+	-	BND	LOW	246079_1	N	N[chr18:15707491[	246079_2	N	]chr18:15518213]N	SVTYPE=BND;POS=15518213;STRANDS=+-:201;IMPRECISE;CIPOS=-11,466;CIEND=-479,11;CIPOS95=-11,36;CIEND95=-69,11;MATEID=246079_2;EVENT=246079;SU=201;PE=201;SR=0;ALG=PROD;AF=0.01443;NSAMP=407;MSQ=21.04;RECLASSIFIED;AC=407;AN=28210;NFAM=395	SVTYPE=BND;POS=15707491;STRANDS=+-:201;IMPRECISE;CIPOS=-479,11;CIEND=-11,466;CIPOS95=-69,11;CIEND95=-11,36;MATEID=246079_1;EVENT=246079;SECONDARY;SU=201;PE=201;SR=0;ALG=PROD;AF=0.01443;NSAMP=407;MSQ=21.04;RECLASSIFIED;AC=407;AN=28210;NFAM=395
chr18	15518218	15518880	chr18	15655794	15656514	246076	3050.83	+	-	BND	LOW	246076_1	N	N[chr18:15656506[	246076_2	N	]chr18:15518228]N	SVTYPE=BND;POS=15518228;STRANDS=+-:4;IMPRECISE;CIPOS=-10,652;CIEND=-711,9;CIPOS95=-1,221;CIEND95=-240,1;MATEID=246076_2;EVENT=246076;SU=4;PE=4;SR=0;ALG=PROD;AF=3.45e-05;NSAMP=1;MSQ=26.87;RECLASSIFIED;AC=1;AN=28986;NFAM=1	SVTYPE=BND;POS=15656506;STRANDS=+-:4;IMPRECISE;CIPOS=-711,9;CIEND=-10,652;CIPOS95=-240,1;CIEND95=-1,221;MATEID=246076_1;EVENT=246076;SECONDARY;SU=4;PE=4;SR=0;ALG=PROD;AF=3.45e-05;NSAMP=1;MSQ=26.87;RECLASSIFIED;AC=1;AN=28986;NFAM=1
chr18	15518226	15518715	chr18	15701776	15702313	246078	1182.45	+	-	BND	LOW	246078_1	N	N[chr18:15702305[	246078_2	N	]chr18:15518236]N	SVTYPE=BND;POS=15518236;STRANDS=+-:4;IMPRECISE;CIPOS=-10,479;CIEND=-528,9;CIPOS95=-1,148;CIEND95=-162,1;MATEID=246078_2;EVENT=246078;SU=4;PE=4;SR=0;ALG=PROD;AF=0.0001029;NSAMP=3;MSQ=62.02;RECLASSIFIED;AC=3;AN=29150;NFAM=3	SVTYPE=BND;POS=15702305;STRANDS=+-:4;IMPRECISE;CIPOS=-528,9;CIEND=-10,479;CIPOS95=-162,1;CIEND95=-1,148;MATEID=246078_1;EVENT=246078;SECONDARY;SU=4;PE=4;SR=0;ALG=PROD;AF=0.0001029;NSAMP=3;MSQ=62.02;RECLASSIFIED;AC=3;AN=29150;NFAM=3
chr18	15518782	15519459	chr18	15655496	15656168	488359	11814.0	-	+	BND	LOW	488359_1	N	]chr18:15655526]N	488359_2	N	N[chr18:15519431[	SVTYPE=BND;POS=15519431;STRANDS=-+:9;IMPRECISE;CIPOS=-648,29;CIEND=-30,642;CIPOS95=-156,29;CIEND95=-30,173;MATEID=488359_2;EVENT=488359;SU=9;PE=9;SR=0;ALG=PROD;AF=0.000139;NSAMP=4;MSQ=12.04;RECLASSIFIED;AC=4;AN=28778;NFAM=4	SVTYPE=BND;POS=15655526;STRANDS=-+:9;IMPRECISE;CIPOS=-30,642;CIEND=-648,29;CIPOS95=-30,173;CIEND95=-156,29;MATEID=488359_1;EVENT=488359;SECONDARY;SU=9;PE=9;SR=0;ALG=PROD;AF=0.000139;NSAMP=4;MSQ=12.04;RECLASSIFIED;AC=4;AN=28778;NFAM=4
chr18	15526770	15526851	chr18	15684838	15684877	488360	375312.0	-	+	BND	LOW	488360_1	N	]chr18:15684840]N	488360_2	N	N[chr18:15526844[	SVTYPE=BND;POS=15526844;STRANDS=-+:20645;IMPRECISE;CIPOS=-73,8;CIEND=-2,37;CIPOS95=-2,2;CIEND95=0,0;MATEID=488360_2;EVENT=488360;SU=20645;PE=20645;SR=0;ALG=PROD;AF=0.2078;NSAMP=5915;MSQ=33.38;RECLASSIFIED;AC=6052;AN=29126;NFAM=5430	SVTYPE=BND;POS=15684840;STRANDS=-+:20645;IMPRECISE;CIPOS=-2,37;CIEND=-73,8;CIPOS95=0,0;CIEND95=-2,2;MATEID=488360_1;EVENT=488360;SECONDARY;SU=20645;PE=20645;SR=0;ALG=PROD;AF=0.2078;NSAMP=5915;MSQ=33.38;RECLASSIFIED;AC=6052;AN=29126;NFAM=5430
chr18	15529829	15530300	chr18	15753013	15753479	488361	4340.87	-	+	BND	LOW	488361_1	N	]chr18:15753023]N	488361_2	N	N[chr18:15530292[	SVTYPE=BND;POS=15530292;STRANDS=-+:4;IMPRECISE;CIPOS=-462,9;CIEND=-10,456;CIPOS95=-154,1;CIEND95=-1,141;MATEID=488361_2;EVENT=488361;SU=4;PE=4;SR=0;ALG=PROD;AF=0.000309;NSAMP=9;MSQ=28.98;RECLASSIFIED;AC=9;AN=29128;NFAM=9	SVTYPE=BND;POS=15753023;STRANDS=-+:4;IMPRECISE;CIPOS=-10,456;CIEND=-462,9;CIPOS95=-1,141;CIEND95=-154,1;MATEID=488361_1;EVENT=488361;SECONDARY;SU=4;PE=4;SR=0;ALG=PROD;AF=0.000309;NSAMP=9;MSQ=28.98;RECLASSIFIED;AC=9;AN=29128;NFAM=9
chr18	15530497	15531158	chr18	15759586	15760298	246082	18488.9	+	-	BND	LOW	246082_1	N	N[chr18:15760270[	246082_2	N	]chr18:15530527]N	SVTYPE=BND;POS=15530527;STRANDS=+-:8;IMPRECISE;CIPOS=-30,631;CIEND=-683,29;CIPOS95=-30,164;CIEND95=-183,29;MATEID=246082_2;EVENT=246082;SU=8;PE=8;SR=0;ALG=PROD;AF=0.0112;NSAMP=324;MSQ=16.19;RECLASSIFIED;AC=325;AN=29014;NFAM=314	SVTYPE=BND;POS=15760270;STRANDS=+-:8;IMPRECISE;CIPOS=-683,29;CIEND=-30,631;CIPOS95=-183,29;CIEND95=-30,164;MATEID=246082_1;EVENT=246082;SECONDARY;SU=8;PE=8;SR=0;ALG=PROD;AF=0.0112;NSAMP=324;MSQ=16.19;RECLASSIFIED;AC=325;AN=29014;NFAM=314
chr18	15530513	15531135	chr18	15661382	15661952	246080	607.17	+	-	BND	LOW	246080_1	N	N[chr18:15661944[	246080_2	N	]chr18:15530523]N	SVTYPE=BND;POS=15530523;STRANDS=+-:4;IMPRECISE;CIPOS=-10,612;CIEND=-561,9;CIPOS95=-1,211;CIEND95=-189,1;MATEID=246080_2;EVENT=246080;SU=4;PE=4;SR=0;ALG=PROD;AF=3.423e-05;NSAMP=1;MSQ=9.25;RECLASSIFIED;AC=1;AN=29216;NFAM=1	SVTYPE=BND;POS=15661944;STRANDS=+-:4;IMPRECISE;CIPOS=-561,9;CIEND=-10,612;CIPOS95=-189,1;CIEND95=-1,211;MATEID=246080_1;EVENT=246080;SECONDARY;SU=4;PE=4;SR=0;ALG=PROD;AF=3.423e-05;NSAMP=1;MSQ=9.25;RECLASSIFIED;AC=1;AN=29216;NFAM=1
chr18	15530536	15530621	chr18	15743511	15743565	246081	1.88721e+06	+	-	BND	LOW	246081_1	N	N[chr18:15743562[	246081_2	N	]chr18:15530550]N	SVTYPE=BND;POS=15530550;STRANDS=+-:16216;IMPRECISE;CIPOS=-14,71;CIEND=-50,4;CIPOS95=-1,1;CIEND95=0,0;MATEID=246081_2;EVENT=246081;SU=16216;PE=16216;SR=0;ALG=PROD;AF=0.3258;NSAMP=9387;MSQ=97.92;RECLASSIFIED;AC=9418;AN=28906;NFAM=8552	SVTYPE=BND;POS=15743562;STRANDS=+-:16216;IMPRECISE;CIPOS=-50,4;CIEND=-14,71;CIPOS95=0,0;CIEND95=-1,1;MATEID=246081_1;EVENT=246081;SECONDARY;SU=16216;PE=16216;SR=0;ALG=PROD;AF=0.3258;NSAMP=9387;MSQ=97.92;RECLASSIFIED;AC=9418;AN=28906;NFAM=8552
chr18	15537189	15537902	chr18	15561518	15562185	488362	3073.03	-	+	BND	LOW	488362_1	N	]chr18:15561568]N	488362_2	N	N[chr18:15537701[	SVTYPE=BND;POS=15537701;STRANDS=-+:18;IMPRECISE;CIPOS=-511,202;CIEND=-50,617;CIPOS95=-155,155;CIEND95=-50,148;MATEID=488362_2;EVENT=488362;SU=18;PE=18;SR=0;ALG=SUM;AF=0.0003466;NSAMP=9;MSQ=49.76;RECLASSIFIED;AC=10;AN=28850;NFAM=8	SVTYPE=BND;POS=15561568;STRANDS=-+:18;IMPRECISE;CIPOS=-50,617;CIEND=-511,202;CIPOS95=-50,148;CIEND95=-155,155;MATEID=488362_1;EVENT=488362;SECONDARY;SU=18;PE=18;SR=0;ALG=SUM;AF=0.0003466;NSAMP=9;MSQ=49.76;RECLASSIFIED;AC=10;AN=28850;NFAM=8
chr18	15537440	15537666	chr18	15596984	15597241	488363	9152.05	-	+	BND	LOW	488363_1	N	]chr18:15596993]N	488363_2	N	N[chr18:15537658[	SVTYPE=BND;POS=15537658;STRANDS=-+:932;IMPRECISE;CIPOS=-217,9;CIEND=-9,248;CIPOS95=-3,3;CIEND95=-8,8;MATEID=488363_2;EVENT=488363;SU=932;PE=932;SR=0;ALG=PROD;AF=0.005655;NSAMP=164;MSQ=12.76;RECLASSIFIED;AC=164;AN=29002;NFAM=161	SVTYPE=BND;POS=15596993;STRANDS=-+:932;IMPRECISE;CIPOS=-9,248;CIEND=-217,9;CIPOS95=-8,8;CIEND95=-3,3;MATEID=488363_1;EVENT=488363;SECONDARY;SU=932;PE=932;SR=0;ALG=PROD;AF=0.005655;NSAMP=164;MSQ=12.76;RECLASSIFIED;AC=164;AN=29002;NFAM=161
chr18	15538038	15538167	chr18	15721501	15721712	246084	38125.8	+	-	BND	LOW	246084_1	N	N[chr18:15721704[	246084_2	N	]chr18:15538047]N	SVTYPE=BND;POS=15538047;STRANDS=+-:1170;IMPRECISE;CIPOS=-9,120;CIEND=-202,9;CIPOS95=-1,1;CIEND95=-6,6;MATEID=246084_2;EVENT=246084;SU=1170;PE=1170;SR=0;ALG=PROD;AF=0.009889;NSAMP=269;MSQ=72.77;RECLASSIFIED;AC=281;AN=28416;NFAM=262	SVTYPE=BND;POS=15721704;STRANDS=+-:1170;IMPRECISE;CIPOS=-202,9;CIEND=-9,120;CIPOS95=-6,6;CIEND95=-1,1;MATEID=246084_1;EVENT=246084;SECONDARY;SU=1170;PE=1170;SR=0;ALG=PROD;AF=0.009889;NSAMP=269;MSQ=72.77;RECLASSIFIED;AC=281;AN=28416;NFAM=262
chr18	15538077	15538438	chr18	15597380	15597797	246083	59293.7	+	-	BND	LOW	246083_1	N	N[chr18:15597789[	246083_2	N	]chr18:15538101]N	SVTYPE=BND;POS=15538101;STRANDS=+-:397;IMPRECISE;CIPOS=-24,337;CIEND=-408,9;CIPOS95=-8,8;CIEND95=-50,9;MATEID=246083_2;EVENT=246083;SU=397;PE=397;SR=0;ALG=PROD;AF=0.03109;NSAMP=881;MSQ=24.46;RECLASSIFIED;AC=881;AN=28340;NFAM=823	SVTYPE=BND;POS=15597789;STRANDS=+-:397;IMPRECISE;CIPOS=-408,9;CIEND=-24,337;CIPOS95=-50,9;CIEND95=-8,8;MATEID=246083_1;EVENT=246083;SECONDARY;SU=397;PE=397;SR=0;ALG=PROD;AF=0.03109;NSAMP=881;MSQ=24.46;RECLASSIFIED;AC=881;AN=28340;NFAM=823
chr18	15547941	15548634	chr18	15604847	15605451	488365	2231.84	-	+	BND	LOW	488365_1	N	]chr18:15604857]N	488365_2	N	N[chr18:15548626[	SVTYPE=BND;POS=15548626;STRANDS=-+:4;IMPRECISE;CIPOS=-684,9;CIEND=-10,594;CIPOS95=-157,1;CIEND95=-2,125;MATEID=488365_2;EVENT=488365;SU=4;PE=4;SR=0;ALG=PROD;AF=3.435e-05;NSAMP=1;MSQ=7.45;RECLASSIFIED;AC=1;AN=29112;NFAM=1	SVTYPE=BND;POS=15604857;STRANDS=-+:4;IMPRECISE;CIPOS=-10,594;CIEND=-684,9;CIPOS95=-2,125;CIEND95=-157,1;MATEID=488365_1;EVENT=488365;SECONDARY;SU=4;PE=4;SR=0;ALG=PROD;AF=3.435e-05;NSAMP=1;MSQ=7.45;RECLASSIFIED;AC=1;AN=29112;NFAM=1
chr18	15548350	15548398	chr18	15699779	15699857	488366	582341.0	-	+	BND	LOW	488366_1	N	]chr18:15699796]N	488366_2	N	N[chr18:15548396[	SVTYPE=BND;POS=15548396;STRANDS=-+:77157;IMPRECISE;CIPOS=-45,3;CIEND=-17,61;CIPOS95=0,0;CIEND95=-1,1;MATEID=488366_2;EVENT=488366;SU=77157;PE=77157;SR=0;ALG=PROD;AF=0.1623;NSAMP=4718;MSQ=50.62;RECLASSIFIED;AC=4720;AN=29082;NFAM=4165	SVTYPE=BND;POS=15699796;STRANDS=-+:77157;IMPRECISE;CIPOS=-17,61;CIEND=-45,3;CIPOS95=-1,1;CIEND95=0,0;MATEID=488366_1;EVENT=488366;SECONDARY;SU=77157;PE=77157;SR=0;ALG=PROD;AF=0.1623;NSAMP=4718;MSQ=50.62;RECLASSIFIED;AC=4720;AN=29082;NFAM=4165
chr18	15548443	15549184	chr18	15562712	15563396	488364	8169.18	-	+	BND	LOW	488364_1	N	]chr18:15562722]N	488364_2	N	N[chr18:15549176[	SVTYPE=BND;POS=15549176;STRANDS=-+:4;IMPRECISE;CIPOS=-732,9;CIEND=-10,674;CIPOS95=-244,1;CIEND95=-1,232;MATEID=488364_2;EVENT=488364;SU=4;PE=4;SR=0;ALG=PROD;AF=0.008194;NSAMP=236;MSQ=10.03;RECLASSIFIED;AC=236;AN=28800;NFAM=235	SVTYPE=BND;POS=15562722;STRANDS=-+:4;IMPRECISE;CIPOS=-10,674;CIEND=-732,9;CIPOS95=-1,232;CIEND95=-244,1;MATEID=488364_1;EVENT=488364;SECONDARY;SU=4;PE=4;SR=0;ALG=PROD;AF=0.008194;NSAMP=236;MSQ=10.03;RECLASSIFIED;AC=236;AN=28800;NFAM=235
chr18	15548710	15549290	chr18	15757069	15757696	246086	2276.01	+	-	BND	LOW	246086_1	N	N[chr18:15757688[	246086_2	N	]chr18:15548720]N	SVTYPE=BND;POS=15548720;STRANDS=+-:5;IMPRECISE;CIPOS=-10,570;CIEND=-618,9;CIPOS95=-1,183;CIEND95=-210,1;MATEID=246086_2;EVENT=246086;SU=5;PE=5;SR=0;ALG=PROD;AF=6.937e-05;NSAMP=2;MSQ=22.42;RECLASSIFIED;AC=2;AN=28830;NFAM=2	SVTYPE=BND;POS=15757688;STRANDS=+-:5;IMPRECISE;CIPOS=-618,9;CIEND=-10,570;CIPOS95=-210,1;CIEND95=-1,183;MATEID=246086_1;EVENT=246086;SECONDARY;SU=5;PE=5;SR=0;ALG=PROD;AF=6.937e-05;NSAMP=2;MSQ=22.42;RECLASSIFIED;AC=2;AN=28830;NFAM=2
chr18	15548728	15549244	chr18	15763776	15764413	246087	1735.81	+	-	BND	LOW	246087_1	N	N[chr18:15764405[	246087_2	N	]chr18:15548738]N	SVTYPE=BND;POS=15548738;STRANDS=+-:5;IMPRECISE;CIPOS=-10,506;CIEND=-628,9;CIPOS95=-2,114;CIEND95=-143,1;MATEID=246087_2;EVENT=246087;SU=5;PE=5;SR=0;ALG=PROD;AF=6.868e-05;NSAMP=2;MSQ=44.74;RECLASSIFIED;AC=2;AN=29120;NFAM=2	SVTYPE=BND;POS=15764405;STRANDS=+-:5;IMPRECISE;CIPOS=-628,9;CIEND=-10,506;CIPOS95=-143,1;CIEND95=-2,114;MATEID=246087_1;EVENT=246087;SECONDARY;SU=5;PE=5;SR=0;ALG=PROD;AF=6.868e-05;NSAMP=2;MSQ=44.74;RECLASSIFIED;AC=2;AN=29120;NFAM=2
chr18	15552075	15552694	chr18	15763065	15763644	488367	30740.9	-	+	BND	LOW	488367_1	N	]chr18:15763115]N	488367_2	N	N[chr18:15552684[	SVTYPE=BND;POS=15552684;STRANDS=-+:30;IMPRECISE;CIPOS=-608,11;CIEND=-50,529;CIPOS95=-128,11;CIEND95=-50,56;MATEID=488367_2;EVENT=488367;SU=30;PE=30;SR=0;ALG=PROD;AF=0.02738;NSAMP=796;MSQ=17.2;RECLASSIFIED;AC=797;AN=29110;NFAM=770	SVTYPE=BND;POS=15763115;STRANDS=-+:30;IMPRECISE;CIPOS=-50,529;CIEND=-608,11;CIPOS95=-50,56;CIEND95=-128,11;MATEID=488367_1;EVENT=488367;SECONDARY;SU=30;PE=30;SR=0;ALG=PROD;AF=0.02738;NSAMP=796;MSQ=17.2;RECLASSIFIED;AC=797;AN=29110;NFAM=770
chr18	15552816	15553439	chr18	15742977	15743625	246088	385.16	+	-	BND	LOW	246088_1	N	N[chr18:15743617[	246088_2	N	]chr18:15552826]N	SVTYPE=BND;POS=15552826;STRANDS=+-:5;IMPRECISE;CIPOS=-10,613;CIEND=-639,9;CIPOS95=0,217;CIEND95=-211,1;MATEID=246088_2;EVENT=246088;SU=5;PE=5;SR=0;ALG=PROD;AF=0.0001026;NSAMP=3;MSQ=24.9;RECLASSIFIED;AC=3;AN=29244;NFAM=3	SVTYPE=BND;POS=15743617;STRANDS=+-:5;IMPRECISE;CIPOS=-639,9;CIEND=-10,613;CIPOS95=-211,1;CIEND95=0,217;MATEID=246088_1;EVENT=246088;SECONDARY;SU=5;PE=5;SR=0;ALG=PROD;AF=0.0001026;NSAMP=3;MSQ=24.9;RECLASSIFIED;AC=3;AN=29244;NFAM=3
chr18	15555362	15555798	chr18	15622961	15623398	246089	9543.01	+	-	BND	LOW	246089_1	N	N[chr18:15623379[	246089_2	N	]chr18:15555377]N	SVTYPE=BND;POS=15555377;STRANDS=+-:18;IMPRECISE;CIPOS=-15,421;CIEND=-417,20;CIPOS95=-15,80;CIEND95=-63,20;MATEID=246089_2;EVENT=246089;SU=18;PE=18;SR=0;ALG=PROD;AF=0.005968;NSAMP=172;MSQ=33.77;RECLASSIFIED;AC=172;AN=28818;NFAM=169	SVTYPE=BND;POS=15623379;STRANDS=+-:18;IMPRECISE;CIPOS=-417,20;CIEND=-15,421;CIPOS95=-63,20;CIEND95=-15,80;MATEID=246089_1;EVENT=246089;SECONDARY;SU=18;PE=18;SR=0;ALG=PROD;AF=0.005968;NSAMP=172;MSQ=33.77;RECLASSIFIED;AC=172;AN=28818;NFAM=169
chr18	15555443	15556113	chr18	15718285	15718952	246090	248053.0	+	-	BND	LOW	246090_1	N	N[chr18:15718918[	246090_2	N	]chr18:15555455]N	SVTYPE=BND;POS=15555455;STRANDS=+-:20;IMPRECISE;CIPOS=-12,658;CIEND=-632,35;CIPOS95=-12,140;CIEND95=-113,35;MATEID=246090_2;EVENT=246090;SU=20;PE=20;SR=0;ALG=PROD;AF=0.1201;NSAMP=3475;MSQ=36.15;RECLASSIFIED;AC=3476;AN=28944;NFAM=3257	SVTYPE=BND;POS=15718918;STRANDS=+-:20;IMPRECISE;CIPOS=-632,35;CIEND=-12,658;CIPOS95=-113,35;CIEND95=-12,140;MATEID=246090_1;EVENT=246090;SECONDARY;SU=20;PE=20;SR=0;ALG=PROD;AF=0.1201;NSAMP=3475;MSQ=36.15;RECLASSIFIED;AC=3476;AN=28944;NFAM=3257
chr18	15558531	15558588	chr18	15704646	15704732	246091	1.33866e+06	+	-	BND	LOW	246091_1	N	N[chr18:15704724[	246091_2	N	]chr18:15558538]N	SVTYPE=BND;POS=15558538;STRANDS=+-:5035;IMPRECISE;CIPOS=-7,50;CIEND=-77,9;CIPOS95=-1,1;CIEND95=0,0;MATEID=246091_2;EVENT=246091;SU=5035;PE=5035;SR=0;ALG=PROD;AF=0.3292;NSAMP=8754;MSQ=95.61;RECLASSIFIED;AC=9533;AN=28962;NFAM=8161	SVTYPE=BND;POS=15704724;STRANDS=+-:5035;IMPRECISE;CIPOS=-77,9;CIEND=-7,50;CIPOS95=0,0;CIEND95=-1,1;MATEID=246091_1;EVENT=246091;SECONDARY;SU=5035;PE=5035;SR=0;ALG=PROD;AF=0.3292;NSAMP=8754;MSQ=95.61;RECLASSIFIED;AC=9533;AN=28962;NFAM=8161
chr18	15560398	15561019	chr18	15577910	15578410	488368	10674.1	-	+	BND	LOW	488368_1	N	]chr18:15577940]N	488368_2	N	N[chr18:15560991[	SVTYPE=BND;POS=15560991;STRANDS=-+:13;IMPRECISE;CIPOS=-592,29;CIEND=-30,470;CIPOS95=-138,29;CIEND95=-30,84;MATEID=488368_2;EVENT=488368;SU=13;PE=13;SR=0;ALG=PROD;AF=0.001066;NSAMP=27;MSQ=49.73;RECLASSIFIED;AC=30;AN=28132;NFAM=27	SVTYPE=BND;POS=15577940;STRANDS=-+:13;IMPRECISE;CIPOS=-30,470;CIEND=-592,29;CIPOS95=-30,84;CIEND95=-138,29;MATEID=488368_1;EVENT=488368;SECONDARY;SU=13;PE=13;SR=0;ALG=PROD;AF=0.001066;NSAMP=27;MSQ=49.73;RECLASSIFIED;AC=30;AN=28132;NFAM=27
chr18	15561556	15562144	chr18	15670047	15670626	246092	8294.57	+	-	BND	LOW	246092_1	N	N[chr18:15670604[	246092_2	N	]chr18:15561568]N	SVTYPE=BND;POS=15561568;STRANDS=+-:35;IMPRECISE;CIPOS=-12,576;CIEND=-556,23;CIPOS95=-12,84;CIEND95=-77,23;MATEID=246092_2;EVENT=246092;SU=35;PE=35;SR=0;ALG=PROD;AF=0.00117;NSAMP=33;MSQ=31.82;RECLASSIFIED;AC=33;AN=28204;NFAM=31	SVTYPE=BND;POS=15670604;STRANDS=+-:35;IMPRECISE;CIPOS=-556,23;CIEND=-12,576;CIPOS95=-77,23;CIEND95=-12,84;MATEID=246092_1;EVENT=246092;SECONDARY;SU=35;PE=35;SR=0;ALG=PROD;AF=0.00117;NSAMP=33;MSQ=31.82;RECLASSIFIED;AC=33;AN=28204;NFAM=31
chr18	15562712	15563263	chr18	15564072	15564540	246093	534.1	+	-	BND	LOW	246093_1	N	N[chr18:15564524[	246093_2	N	]chr18:15562734]N	SVTYPE=BND;POS=15562734;STRANDS=+-:26;IMPRECISE;CIPOS=-22,529;CIEND=-451,17;CIPOS95=-22,116;CIEND95=-85,17;MATEID=246093_2;EVENT=246093;SU=26;PE=26;SR=0;ALG=PROD;AF=0.0001026;NSAMP=3;MSQ=10.54;RECLASSIFIED;AC=3;AN=29232;NFAM=3	SVTYPE=BND;POS=15564524;STRANDS=+-:26;IMPRECISE;CIPOS=-451,17;CIEND=-22,529;CIPOS95=-85,17;CIEND95=-22,116;MATEID=246093_1;EVENT=246093;SECONDARY;SU=26;PE=26;SR=0;ALG=PROD;AF=0.0001026;NSAMP=3;MSQ=10.54;RECLASSIFIED;AC=3;AN=29232;NFAM=3
chr18	15562787	15562956	chr18	15603504	15603716	246094	98118.1	+	-	BND	LOW	246094_1	N	N[chr18:15603672[	246094_2	N	]chr18:15562807]N	SVTYPE=BND;POS=15562807;STRANDS=+-:2496;IMPRECISE;CIPOS=-20,149;CIEND=-167,45;CIPOS95=-3,3;CIEND95=-6,6;MATEID=246094_2;EVENT=246094;SU=2496;PE=2496;SR=0;ALG=PROD;AF=0.03353;NSAMP=980;MSQ=38.76;RECLASSIFIED;AC=980;AN=29228;NFAM=915	SVTYPE=BND;POS=15603672;STRANDS=+-:2496;IMPRECISE;CIPOS=-167,45;CIEND=-20,149;CIPOS95=-6,6;CIEND95=-3,3;MATEID=246094_1;EVENT=246094;SECONDARY;SU=2496;PE=2496;SR=0;ALG=PROD;AF=0.03353;NSAMP=980;MSQ=38.76;RECLASSIFIED;AC=980;AN=29228;NFAM=915
chr18	15564766	15565409	chr18	15698827	15699564	246095	1122.99	+	-	BND	LOW	246095_1	N	N[chr18:15699536[	246095_2	N	]chr18:15564796]N	SVTYPE=BND;POS=15564796;STRANDS=+-:12;IMPRECISE;CIPOS=-30,613;CIEND=-708,29;CIPOS95=-30,108;CIEND95=-125,29;MATEID=246095_2;EVENT=246095;SU=12;PE=12;SR=0;ALG=PROD;AF=0.001368;NSAMP=40;MSQ=16.9;RECLASSIFIED;AC=40;AN=29240;NFAM=40	SVTYPE=BND;POS=15699536;STRANDS=+-:12;IMPRECISE;CIPOS=-708,29;CIEND=-30,613;CIPOS95=-125,29;CIEND95=-30,108;MATEID=246095_1;EVENT=246095;SECONDARY;SU=12;PE=12;SR=0;ALG=PROD;AF=0.001368;NSAMP=40;MSQ=16.9;RECLASSIFIED;AC=40;AN=29240;NFAM=40
chr18	15572188	15572410	chr18	20640667	20640903	488369	223394.0	-	+	BND	LOW	488369_1	N	]chr18:20640672]N	488369_2	N	N[chr18:15572402[	SVTYPE=BND;POS=15572402;STRANDS=-+:893;IMPRECISE;CIPOS=-213,9;CIEND=-5,231;CIPOS95=-7,7;CIEND95=-5,9;MATEID=488369_2;EVENT=488369;SU=893;PE=893;SR=0;ALG=PROD;AF=0.2218;NSAMP=6437;MSQ=20.78;RECLASSIFIED;AC=6474;AN=29184;NFAM=6076	SVTYPE=BND;POS=20640672;STRANDS=-+:893;IMPRECISE;CIPOS=-5,231;CIEND=-213,9;CIPOS95=-5,9;CIEND95=-7,7;MATEID=488369_1;EVENT=488369;SECONDARY;SU=893;PE=893;SR=0;ALG=PROD;AF=0.2218;NSAMP=6437;MSQ=20.78;RECLASSIFIED;AC=6474;AN=29184;NFAM=6076
chr18	15572675	15573227	chr18	20639851	20640419	246096	1429.49	+	-	BND	LOW	246096_1	N	N[chr18:20640411[	246096_2	N	]chr18:15572685]N	SVTYPE=BND;POS=15572685;STRANDS=+-:5;IMPRECISE;CIPOS=-10,542;CIEND=-559,9;CIPOS95=0,179;CIEND95=-175,1;MATEID=246096_2;EVENT=246096;SU=5;PE=5;SR=0;ALG=PROD;AF=0.0001729;NSAMP=5;MSQ=13.68;RECLASSIFIED;AC=5;AN=28916;NFAM=5	SVTYPE=BND;POS=20640411;STRANDS=+-:5;IMPRECISE;CIPOS=-559,9;CIEND=-10,542;CIPOS95=-175,1;CIEND95=0,179;MATEID=246096_1;EVENT=246096;SECONDARY;SU=5;PE=5;SR=0;ALG=PROD;AF=0.0001729;NSAMP=5;MSQ=13.68;RECLASSIFIED;AC=5;AN=28916;NFAM=5
chr18	15572677	15573295	chr18	15610372	15610989	488370	22708.5	-	+	BND	LOW	488370_1	N	]chr18:15610402]N	488370_2	N	N[chr18:15573267[	SVTYPE=BND;POS=15573267;STRANDS=-+:14;IMPRECISE;CIPOS=-589,29;CIEND=-30,587;CIPOS95=-101,29;CIEND95=-30,112;MATEID=488370_2;EVENT=488370;SU=14;PE=14;SR=0;ALG=PROD;AF=0.006988;NSAMP=193;MSQ=10.77;RECLASSIFIED;AC=195;AN=27906;NFAM=189	SVTYPE=BND;POS=15610402;STRANDS=-+:14;IMPRECISE;CIPOS=-30,587;CIEND=-589,29;CIPOS95=-30,112;CIEND95=-101,29;MATEID=488370_1;EVENT=488370;SECONDARY;SU=14;PE=14;SR=0;ALG=PROD;AF=0.006988;NSAMP=193;MSQ=10.77;RECLASSIFIED;AC=195;AN=27906;NFAM=189
chr18	15572781	15573316	chr18	15676951	15677584	488371	33999.1	-	+	BND	LOW	488371_1	N	]chr18:15676974]N	488371_2	N	N[chr18:15573296[	SVTYPE=BND;POS=15573296;STRANDS=-+:21;IMPRECISE;CIPOS=-514,21;CIEND=-23,610;CIPOS95=-90,21;CIEND95=-23,141;MATEID=488371_2;EVENT=488371;SU=21;PE=21;SR=0;ALG=PROD;AF=0.02759;NSAMP=792;MSQ=13.64;RECLASSIFIED;AC=799;AN=28962;NFAM=746	SVTYPE=BND;POS=15676974;STRANDS=-+:21;IMPRECISE;CIPOS=-23,610;CIEND=-514,21;CIPOS95=-23,141;CIEND95=-90,21;MATEID=488371_1;EVENT=488371;SECONDARY;SU=21;PE=21;SR=0;ALG=PROD;AF=0.02759;NSAMP=792;MSQ=13.64;RECLASSIFIED;AC=799;AN=28962;NFAM=746
chr18	15573655	15573663	chr18	15770454	15770473	246099	3.22796e+06	+	-	BND	LOW	246099_1	N	N[chr18:15770468[	246099_2	N	]chr18:15573658]N	SVTYPE=BND;POS=15573658;STRANDS=+-:77319;CIPOS=-3,5;CIEND=-13,6;CIPOS95=0,0;CIEND95=0,0;MATEID=246099_2;EVENT=246099;SU=77319;PE=77319;SR=0;AF=0.5148;NSAMP=9577;MSQ=199.18;RECLASSIFIED;AC=14865;AN=28874;NFAM=8910	SVTYPE=BND;POS=15770468;STRANDS=+-:77319;CIPOS=-13,6;CIEND=-3,5;CIPOS95=0,0;CIEND95=0,0;MATEID=246099_1;EVENT=246099;SECONDARY;SU=77319;PE=77319;SR=0;AF=0.5148;NSAMP=9577;MSQ=199.18;RECLASSIFIED;AC=14865;AN=28874;NFAM=8910
chr18	15573679	15573785	chr18	15679316	15679430	488372	185319.0	-	+	BND	LOW	488372_1	N	]chr18:15679331]N	488372_2	N	N[chr18:15573776[	SVTYPE=BND;POS=15573776;STRANDS=-+:3463;IMPRECISE;CIPOS=-96,10;CIEND=-15,99;CIPOS95=-1,1;CIEND95=-3,3;MATEID=488372_2;EVENT=488372;SU=3463;PE=3463;SR=0;ALG=PROD;AF=0.1814;NSAMP=4580;MSQ=27.51;RECLASSIFIED;AC=5273;AN=29070;NFAM=4474	SVTYPE=BND;POS=15679331;STRANDS=-+:3463;IMPRECISE;CIPOS=-15,99;CIEND=-96,10;CIPOS95=-3,3;CIEND95=-1,1;MATEID=488372_1;EVENT=488372;SECONDARY;SU=3463;PE=3463;SR=0;ALG=PROD;AF=0.1814;NSAMP=4580;MSQ=27.51;RECLASSIFIED;AC=5273;AN=29070;NFAM=4474
chr18	15573717	15573763	chr18	15772317	15772349	488373	1.10829e+06	-	+	BND	LOW	488373_1	N	]chr18:15772322]N	488373_2	N	N[chr18:15573763[	SVTYPE=BND;POS=15573763;STRANDS=-+:35738;IMPRECISE;CIPOS=-45,1;CIEND=-5,27;CIPOS95=-1,1;CIEND95=0,0;MATEID=488373_2;EVENT=488373;SU=35738;PE=35738;SR=0;ALG=PROD;AF=0.5143;NSAMP=9034;MSQ=63.93;RECLASSIFIED;AC=14929;AN=29028;NFAM=8267	SVTYPE=BND;POS=15772322;STRANDS=-+:35738;IMPRECISE;CIPOS=-5,27;CIEND=-45,1;CIPOS95=0,0;CIEND95=-1,1;MATEID=488373_1;EVENT=488373;SECONDARY;SU=35738;PE=35738;SR=0;ALG=PROD;AF=0.5143;NSAMP=9034;MSQ=63.93;RECLASSIFIED;AC=14929;AN=29028;NFAM=8267
chr18	15573985	15574652	chr18	15576879	15577541	246097	16778.2	+	-	BND	LOW	246097_1	N	N[chr18:15577533[	246097_2	N	]chr18:15573995]N	SVTYPE=BND;POS=15573995;STRANDS=+-:4;IMPRECISE;CIPOS=-10,657;CIEND=-653,9;CIPOS95=-1,235;CIEND95=-229,1;MATEID=246097_2;EVENT=246097;SU=4;PE=4;SR=0;ALG=PROD;AF=0.009502;NSAMP=275;MSQ=29.1;RECLASSIFIED;AC=275;AN=28942;NFAM=269	SVTYPE=BND;POS=15577533;STRANDS=+-:4;IMPRECISE;CIPOS=-653,9;CIEND=-10,657;CIPOS95=-229,1;CIEND95=-1,235;MATEID=246097_1;EVENT=246097;SECONDARY;SU=4;PE=4;SR=0;ALG=PROD;AF=0.009502;NSAMP=275;MSQ=29.1;RECLASSIFIED;AC=275;AN=28942;NFAM=269
chr18	15573996	15574299	chr18	15762012	15762341	246098	532857.0	+	-	BND	LOW	246098_1	N	N[chr18:15762333[	246098_2	N	]chr18:15574010]N	SVTYPE=BND;POS=15574010;STRANDS=+-:271;IMPRECISE;CIPOS=-14,289;CIEND=-320,9;CIPOS95=-14,15;CIEND95=-23,9;MATEID=246098_2;EVENT=246098;SU=271;PE=271;SR=0;ALG=PROD;AF=0.2301;NSAMP=6668;MSQ=56.22;RECLASSIFIED;AC=6719;AN=29204;NFAM=6389	SVTYPE=BND;POS=15762333;STRANDS=+-:271;IMPRECISE;CIPOS=-320,9;CIEND=-14,289;CIPOS95=-23,9;CIEND95=-14,15;MATEID=246098_1;EVENT=246098;SECONDARY;SU=271;PE=271;SR=0;ALG=PROD;AF=0.2301;NSAMP=6668;MSQ=56.22;RECLASSIFIED;AC=6719;AN=29204;NFAM=6389
chr18	15577004	15577584	chr18	15670872	15671503	488374	7563.89	-	+	BND	LOW	488374_1	N	]chr18:15670910]N	488374_2	N	N[chr18:15577536[	SVTYPE=BND;POS=15577536;STRANDS=-+:17;IMPRECISE;CIPOS=-531,49;CIEND=-38,593;CIPOS95=-105,49;CIEND95=-38,114;MATEID=488374_2;EVENT=488374;SU=17;PE=17;SR=0;ALG=PROD;AF=0.003355;NSAMP=96;MSQ=18.28;RECLASSIFIED;AC=96;AN=28612;NFAM=93	SVTYPE=BND;POS=15670910;STRANDS=-+:17;IMPRECISE;CIPOS=-38,593;CIEND=-531,49;CIPOS95=-38,114;CIEND95=-105,49;MATEID=488374_1;EVENT=488374;SECONDARY;SU=17;PE=17;SR=0;ALG=PROD;AF=0.003355;NSAMP=96;MSQ=18.28;RECLASSIFIED;AC=96;AN=28612;NFAM=93
chr18	15577233	15577538	chr18	15694701	15695007	488375	25871.0	-	+	BND	LOW	488375_1	N	]chr18:15694712]N	488375_2	N	N[chr18:15577530[	SVTYPE=BND;POS=15577530;STRANDS=-+:600;IMPRECISE;CIPOS=-296,9;CIEND=-11,295;CIPOS95=-11,9;CIEND95=-11,16;MATEID=488375_2;EVENT=488375;SU=600;PE=600;SR=0;ALG=PROD;AF=0.01529;NSAMP=446;MSQ=18.11;RECLASSIFIED;AC=446;AN=29166;NFAM=417	SVTYPE=BND;POS=15694712;STRANDS=-+:600;IMPRECISE;CIPOS=-11,295;CIEND=-296,9;CIPOS95=-11,16;CIEND95=-11,9;MATEID=488375_1;EVENT=488375;SECONDARY;SU=600;PE=600;SR=0;ALG=PROD;AF=0.01529;NSAMP=446;MSQ=18.11;RECLASSIFIED;AC=446;AN=29166;NFAM=417
chr18	15577905	15578404	chr18	15596157	15596717	246100	7433.26	+	-	BND	LOW	246100_1	N	N[chr18:15596709[	246100_2	N	]chr18:15577915]N	SVTYPE=BND;POS=15577915;STRANDS=+-:4;IMPRECISE;CIPOS=-10,489;CIEND=-551,9;CIPOS95=-2,112;CIEND95=-115,2;MATEID=246100_2;EVENT=246100;SU=4;PE=4;SR=0;ALG=PROD;AF=0.002487;NSAMP=69;MSQ=25.43;RECLASSIFIED;AC=71;AN=28546;NFAM=69	SVTYPE=BND;POS=15596709;STRANDS=+-:4;IMPRECISE;CIPOS=-551,9;CIEND=-10,489;CIPOS95=-115,2;CIEND95=-2,112;MATEID=246100_1;EVENT=246100;SECONDARY;SU=4;PE=4;SR=0;ALG=PROD;AF=0.002487;NSAMP=69;MSQ=25.43;RECLASSIFIED;AC=71;AN=28546;NFAM=69
chr18	15577912	15578256	chr18	15642144	15642592	246101	32894.1	+	-	BND	LOW	246101_1	N	N[chr18:15642583[	246101_2	N	]chr18:15577933]N	SVTYPE=BND;POS=15577933;STRANDS=+-:237;IMPRECISE;CIPOS=-21,323;CIEND=-438,10;CIPOS95=-5,5;CIEND95=-35,10;MATEID=246101_2;EVENT=246101;SU=237;PE=237;SR=0;ALG=PROD;AF=0.01074;NSAMP=309;MSQ=40.71;RECLASSIFIED;AC=309;AN=28780;NFAM=291	SVTYPE=BND;POS=15642583;STRANDS=+-:237;IMPRECISE;CIPOS=-438,10;CIEND=-21,323;CIPOS95=-35,10;CIEND95=-5,5;MATEID=246101_1;EVENT=246101;SECONDARY;SU=237;PE=237;SR=0;ALG=PROD;AF=0.01074;NSAMP=309;MSQ=40.71;RECLASSIFIED;AC=309;AN=28780;NFAM=291
chr18	15577934	15577940	chr18	15776445	15776454	246102	7.54247e+06	+	-	BND	PASS	246102_1	N	N[chr18:15776455[	246102_2	N	]chr18:15577937]N	SVTYPE=BND;POS=15577937;STRANDS=+-:204352;CIPOS=-3,3;CIEND=-9,0;CIPOS95=0,0;CIEND95=0,0;MATEID=246102_2;EVENT=246102;SU=204352;PE=204352;SR=0;ALG=PROD;AF=0.4098;NSAMP=11284;MSQ=358.46;RECLASSIFIED;AC=11372;AN=27750;NFAM=10365	SVTYPE=BND;POS=15776455;STRANDS=+-:204352;CIPOS=-9,0;CIEND=-3,3;CIPOS95=0,0;CIEND95=0,0;MATEID=246102_1;EVENT=246102;SECONDARY;SU=204352;PE=204352;SR=0;ALG=PROD;AF=0.4098;NSAMP=11284;MSQ=358.46;RECLASSIFIED;AC=11372;AN=27750;NFAM=10365
chr18	15578089	15578215	chr18	15776420	15776507	246103	8.21687e+06	+	-	BND	PASS	246103_1	N	N[chr18:15776461[	246103_2	N	]chr18:15578139]N	SVTYPE=BND;POS=15578139;STRANDS=+-:27;IMPRECISE;CIPOS=-50,76;CIEND=-40,47;CIPOS95=-6,6;CIEND95=-1,1;MATEID=246103_2;EVENT=246103;SU=27;PE=27;SR=0;ALG=PROD;AF=0.4546;NSAMP=11321;MSQ=388.89;RECLASSIFIED;AC=12722;AN=27988;NFAM=10401	SVTYPE=BND;POS=15776461;STRANDS=+-:27;IMPRECISE;CIPOS=-40,47;CIEND=-50,76;CIPOS95=-1,1;CIEND95=-6,6;MATEID=246103_1;EVENT=246103;SECONDARY;SU=27;PE=27;SR=0;ALG=PROD;AF=0.4546;NSAMP=11321;MSQ=388.89;RECLASSIFIED;AC=12722;AN=27988;NFAM=10401
chr18	15580203	15580670	chr18	15685319	15685775	246106	1890.14	+	-	BND	LOW	246106_1	N	N[chr18:15685766[	246106_2	N	]chr18:15580221]N	SVTYPE=BND;POS=15580221;STRANDS=+-:22;IMPRECISE;CIPOS=-18,449;CIEND=-446,10;CIPOS95=-18,105;CIEND95=-114,10;MATEID=246106_2;EVENT=246106;SU=22;PE=22;SR=0;ALG=PROD;AF=0.001988;NSAMP=58;MSQ=17.73;RECLASSIFIED;AC=58;AN=29176;NFAM=58	SVTYPE=BND;POS=15685766;STRANDS=+-:22;IMPRECISE;CIPOS=-446,10;CIEND=-18,449;CIPOS95=-114,10;CIEND95=-18,105;MATEID=246106_1;EVENT=246106;SECONDARY;SU=22;PE=22;SR=0;ALG=PROD;AF=0.001988;NSAMP=58;MSQ=17.73;RECLASSIFIED;AC=58;AN=29176;NFAM=58
chr18	15580205	15580767	chr18	15666484	15666966	246105	11170.2	+	-	BND	LOW	246105_1	N	N[chr18:15666950[	246105_2	N	]chr18:15580220]N	SVTYPE=BND;POS=15580220;STRANDS=+-:16;IMPRECISE;CIPOS=-15,547;CIEND=-465,17;CIPOS95=-15,103;CIEND95=-71,17;MATEID=246105_2;EVENT=246105;SU=16;PE=16;SR=0;ALG=PROD;AF=0.01141;NSAMP=331;MSQ=25.31;RECLASSIFIED;AC=332;AN=29110;NFAM=331	SVTYPE=BND;POS=15666950;STRANDS=+-:16;IMPRECISE;CIPOS=-465,17;CIEND=-15,547;CIPOS95=-71,17;CIEND95=-15,103;MATEID=246105_1;EVENT=246105;SECONDARY;SU=16;PE=16;SR=0;ALG=PROD;AF=0.01141;NSAMP=331;MSQ=25.31;RECLASSIFIED;AC=332;AN=29110;NFAM=331
chr18	15580211	15580677	chr18	15639398	15639830	246104	4394.29	+	-	BND	LOW	246104_1	N	N[chr18:15639821[	246104_2	N	]chr18:15580222]N	SVTYPE=BND;POS=15580222;STRANDS=+-:112;IMPRECISE;CIPOS=-11,455;CIEND=-422,10;CIPOS95=-11,75;CIEND95=-47,10;MATEID=246104_2;EVENT=246104;SU=112;PE=112;SR=0;ALG=PROD;AF=0.002849;NSAMP=83;MSQ=22.65;RECLASSIFIED;AC=83;AN=29138;NFAM=83	SVTYPE=BND;POS=15639821;STRANDS=+-:112;IMPRECISE;CIPOS=-422,10;CIEND=-11,455;CIPOS95=-47,10;CIEND95=-11,75;MATEID=246104_1;EVENT=246104;SECONDARY;SU=112;PE=112;SR=0;ALG=PROD;AF=0.002849;NSAMP=83;MSQ=22.65;RECLASSIFIED;AC=83;AN=29138;NFAM=83
chr18	15581029	15581675	chr18	15641951	15642602	246107	3374.92	+	-	BND	LOW	246107_1	N	N[chr18:15642594[	246107_2	N	]chr18:15581039]N	SVTYPE=BND;POS=15581039;STRANDS=+-:4;IMPRECISE;CIPOS=-10,636;CIEND=-642,9;CIPOS95=-1,224;CIEND95=-219,1;MATEID=246107_2;EVENT=246107;SU=4;PE=4;SR=0;ALG=PROD;AF=0.0003448;NSAMP=10;MSQ=5.88;RECLASSIFIED;AC=10;AN=29002;NFAM=10	SVTYPE=BND;POS=15642594;STRANDS=+-:4;IMPRECISE;CIPOS=-642,9;CIEND=-10,636;CIPOS95=-219,1;CIEND95=-1,224;MATEID=246107_1;EVENT=246107;SECONDARY;SU=4;PE=4;SR=0;ALG=PROD;AF=0.0003448;NSAMP=10;MSQ=5.88;RECLASSIFIED;AC=10;AN=29002;NFAM=10
chr18	15581568	15582366	chr18	15662117	15662910	488376	24155.0	-	+	BND	LOW	488376_1	N	]chr18:15662238]N	488376_2	N	N[chr18:15582262[	SVTYPE=BND;POS=15582262;STRANDS=-+:1097;IMPRECISE;CIPOS=-693,105;CIEND=-121,672;CIPOS95=-86,86;CIEND95=-73,73;MATEID=488376_2;EVENT=488376;SU=1097;PE=1097;SR=0;ALG=SUM;AF=0.009361;NSAMP=229;MSQ=50.22;RECLASSIFIED;AC=272;AN=29058;NFAM=218	SVTYPE=BND;POS=15662238;STRANDS=-+:1097;IMPRECISE;CIPOS=-121,672;CIEND=-693,105;CIPOS95=-73,73;CIEND95=-86,86;MATEID=488376_1;EVENT=488376;SECONDARY;SU=1097;PE=1097;SR=0;ALG=SUM;AF=0.009361;NSAMP=229;MSQ=50.22;RECLASSIFIED;AC=272;AN=29058;NFAM=218
chr18	15581740	15582299	chr18	15680870	15681393	488377	2566.62	-	+	BND	LOW	488377_1	N	]chr18:15680911]N	488377_2	N	N[chr18:15582251[	SVTYPE=BND;POS=15582251;STRANDS=-+:27;IMPRECISE;CIPOS=-510,49;CIEND=-41,482;CIPOS95=-70,49;CIEND95=-41,61;MATEID=488377_2;EVENT=488377;SU=27;PE=27;SR=0;ALG=PROD;AF=0.0002741;NSAMP=8;MSQ=22.73;RECLASSIFIED;AC=8;AN=29188;NFAM=8	SVTYPE=BND;POS=15680911;STRANDS=-+:27;IMPRECISE;CIPOS=-41,482;CIEND=-510,49;CIPOS95=-41,61;CIEND95=-70,49;MATEID=488377_1;EVENT=488377;SECONDARY;SU=27;PE=27;SR=0;ALG=PROD;AF=0.0002741;NSAMP=8;MSQ=22.73;RECLASSIFIED;AC=8;AN=29188;NFAM=8
chr18	15582147	15582270	chr18	15760506	15760629	488379	56968.0	-	+	BND	LOW	488379_1	N	]chr18:15760516]N	488379_2	N	N[chr18:15582257[	SVTYPE=BND;POS=15582257;STRANDS=-+:1942;IMPRECISE;CIPOS=-109,14;CIEND=-10,113;CIPOS95=-4,4;CIEND95=-2,2;MATEID=488379_2;EVENT=488379;SU=1942;PE=1942;SR=0;ALG=PROD;AF=0.0586;NSAMP=1533;MSQ=22.31;RECLASSIFIED;AC=1702;AN=29046;NFAM=1501	SVTYPE=BND;POS=15760516;STRANDS=-+:1942;IMPRECISE;CIPOS=-10,113;CIEND=-109,14;CIPOS95=-2,2;CIEND95=-4,4;MATEID=488379_1;EVENT=488379;SECONDARY;SU=1942;PE=1942;SR=0;ALG=PROD;AF=0.0586;NSAMP=1533;MSQ=22.31;RECLASSIFIED;AC=1702;AN=29046;NFAM=1501
chr18	15582238	15582249	chr18	15743884	15743892	488378	2.11355e+06	-	+	BND	LOW	488378_1	N	]chr18:15743885]N	488378_2	N	N[chr18:15582249[	SVTYPE=BND;POS=15582249;STRANDS=-+:122275;CIPOS=-10,1;CIEND=-1,7;CIPOS95=0,0;CIEND95=0,0;MATEID=488378_2;EVENT=488378;SU=122275;PE=122275;SR=0;ALG=PROD;AF=0.7696;NSAMP=11221;MSQ=105.15;RECLASSIFIED;AC=21061;AN=27366;NFAM=10307	SVTYPE=BND;POS=15743885;STRANDS=-+:122275;CIPOS=-1,7;CIEND=-10,1;CIPOS95=0,0;CIEND95=0,0;MATEID=488378_1;EVENT=488378;SECONDARY;SU=122275;PE=122275;SR=0;ALG=PROD;AF=0.7696;NSAMP=11221;MSQ=105.15;RECLASSIFIED;AC=21061;AN=27366;NFAM=10307
chr18	15582497	15582944	chr18	15661981	15662479	246108	809.27	+	-	BND	LOW	246108_1	N	N[chr18:15662451[	246108_2	N	]chr18:15582527]N	SVTYPE=BND;POS=15582527;STRANDS=+-:14;IMPRECISE;CIPOS=-30,417;CIEND=-469,29;CIPOS95=-30,105;CIEND95=-98,29;MATEID=246108_2;EVENT=246108;SU=14;PE=14;SR=0;ALG=PROD;AF=0.0001711;NSAMP=5;MSQ=12.42;RECLASSIFIED;AC=5;AN=29220;NFAM=5	SVTYPE=BND;POS=15662451;STRANDS=+-:14;IMPRECISE;CIPOS=-469,29;CIEND=-30,417;CIPOS95=-98,29;CIEND95=-30,105;MATEID=246108_1;EVENT=246108;SECONDARY;SU=14;PE=14;SR=0;ALG=PROD;AF=0.0001711;NSAMP=5;MSQ=12.42;RECLASSIFIED;AC=5;AN=29220;NFAM=5
chr18	15588656	15589221	chr18	15683942	15684574	246109	3020.67	+	-	BND	LOW	246109_1	N	N[chr18:15684546[	246109_2	N	]chr18:15588686]N	SVTYPE=BND;POS=15588686;STRANDS=+-:16;IMPRECISE;CIPOS=-30,535;CIEND=-603,29;CIPOS95=-30,107;CIEND95=-93,29;MATEID=246109_2;EVENT=246109;SU=16;PE=16;SR=0;ALG=PROD;AF=0.0003115;NSAMP=9;MSQ=32.84;RECLASSIFIED;AC=9;AN=28894;NFAM=7	SVTYPE=BND;POS=15684546;STRANDS=+-:16;IMPRECISE;CIPOS=-603,29;CIEND=-30,535;CIPOS95=-93,29;CIEND95=-30,107;MATEID=246109_1;EVENT=246109;SECONDARY;SU=16;PE=16;SR=0;ALG=PROD;AF=0.0003115;NSAMP=9;MSQ=32.84;RECLASSIFIED;AC=9;AN=28894;NFAM=7
chr18	15588671	15589166	chr18	15685159	15685708	246110	2090.77	+	-	BND	LOW	246110_1	N	N[chr18:15685690[	246110_2	N	]chr18:15588694]N	SVTYPE=BND;POS=15588694;STRANDS=+-:21;IMPRECISE;CIPOS=-23,472;CIEND=-530,19;CIPOS95=-23,79;CIEND95=-113,19;MATEID=246110_2;EVENT=246110;SU=21;PE=21;SR=0;ALG=PROD;AF=0.0002744;NSAMP=8;MSQ=48.06;RECLASSIFIED;AC=8;AN=29154;NFAM=8	SVTYPE=BND;POS=15685690;STRANDS=+-:21;IMPRECISE;CIPOS=-530,19;CIEND=-23,472;CIPOS95=-113,19;CIEND95=-23,79;MATEID=246110_1;EVENT=246110;SECONDARY;SU=21;PE=21;SR=0;ALG=PROD;AF=0.0002744;NSAMP=8;MSQ=48.06;RECLASSIFIED;AC=8;AN=29154;NFAM=8
chr18	15590135	15590406	chr18	15673249	15673522	246111	37438.4	+	-	BND	LOW	246111_1	N	N[chr18:15673514[	246111_2	N	]chr18:15590145]N	SVTYPE=BND;POS=15590145;STRANDS=+-:428;IMPRECISE;CIPOS=-10,261;CIEND=-264,9;CIPOS95=-10,14;CIEND95=-14,9;MATEID=246111_2;EVENT=246111;SU=428;PE=428;SR=0;ALG=PROD;AF=0.03337;NSAMP=908;MSQ=21.91;RECLASSIFIED;AC=960;AN=28772;NFAM=904	SVTYPE=BND;POS=15673514;STRANDS=+-:428;IMPRECISE;CIPOS=-264,9;CIEND=-10,261;CIPOS95=-14,9;CIEND95=-10,14;MATEID=246111_1;EVENT=246111;SECONDARY;SU=428;PE=428;SR=0;ALG=PROD;AF=0.03337;NSAMP=908;MSQ=21.91;RECLASSIFIED;AC=960;AN=28772;NFAM=904
chr18	15592352	15593025	chr18	15679501	15680168	488383	7274.04	-	+	BND	LOW	488383_1	N	]chr18:15679531]N	488383_2	N	N[chr18:15592997[	SVTYPE=BND;POS=15592997;STRANDS=-+:8;IMPRECISE;CIPOS=-644,29;CIEND=-30,637;CIPOS95=-162,29;CIEND95=-30,166;MATEID=488383_2;EVENT=488383;SU=8;PE=8;SR=0;ALG=PROD;AF=6.943e-05;NSAMP=2;MSQ=13.52;RECLASSIFIED;AC=2;AN=28806;NFAM=2	SVTYPE=BND;POS=15679531;STRANDS=-+:8;IMPRECISE;CIPOS=-30,637;CIEND=-644,29;CIPOS95=-30,166;CIEND95=-162,29;MATEID=488383_1;EVENT=488383;SECONDARY;SU=8;PE=8;SR=0;ALG=PROD;AF=6.943e-05;NSAMP=2;MSQ=13.52;RECLASSIFIED;AC=2;AN=28806;NFAM=2
chr18	15592354	15593029	chr18	15654096	15654792	488381	7764.55	-	+	BND	LOW	488381_1	N	]chr18:15654126]N	488381_2	N	N[chr18:15593001[	SVTYPE=BND;POS=15593001;STRANDS=-+:8;IMPRECISE;CIPOS=-646,29;CIEND=-30,666;CIPOS95=-162,29;CIEND95=-30,184;MATEID=488381_2;EVENT=488381;SU=8;PE=8;SR=0;ALG=PROD;AF=0.0006218;NSAMP=18;MSQ=11.72;RECLASSIFIED;AC=18;AN=28950;NFAM=18	SVTYPE=BND;POS=15654126;STRANDS=-+:8;IMPRECISE;CIPOS=-30,666;CIEND=-646,29;CIPOS95=-30,184;CIEND95=-162,29;MATEID=488381_1;EVENT=488381;SECONDARY;SU=8;PE=8;SR=0;ALG=PROD;AF=0.0006218;NSAMP=18;MSQ=11.72;RECLASSIFIED;AC=18;AN=28950;NFAM=18
chr18	15592698	15592998	chr18	15662721	15663009	488382	8967.73	-	+	BND	LOW	488382_1	N	]chr18:15662732]N	488382_2	N	N[chr18:15592990[	SVTYPE=BND;POS=15592990;STRANDS=-+:465;IMPRECISE;CIPOS=-291,9;CIEND=-11,277;CIPOS95=-14,9;CIEND95=-8,8;MATEID=488382_2;EVENT=488382;SU=465;PE=465;SR=0;ALG=PROD;AF=0.002482;NSAMP=70;MSQ=32.65;RECLASSIFIED;AC=72;AN=29014;NFAM=68	SVTYPE=BND;POS=15662732;STRANDS=-+:465;IMPRECISE;CIPOS=-11,277;CIEND=-291,9;CIPOS95=-8,8;CIEND95=-14,9;MATEID=488382_1;EVENT=488382;SECONDARY;SU=465;PE=465;SR=0;ALG=PROD;AF=0.002482;NSAMP=70;MSQ=32.65;RECLASSIFIED;AC=72;AN=29014;NFAM=68
chr18	15593234	15593571	chr18	15752275	15752622	246112	8700.93	+	-	BND	LOW	246112_1	N	N[chr18:15752594[	246112_2	N	]chr18:15593253]N	SVTYPE=BND;POS=15593253;STRANDS=+-:39;IMPRECISE;CIPOS=-19,318;CIEND=-318,29;CIPOS95=-19,36;CIEND95=-18,18;MATEID=246112_2;EVENT=246112;SU=39;PE=39;SR=0;ALG=PROD;AF=0.0003195;NSAMP=9;MSQ=56.92;RECLASSIFIED;AC=9;AN=28170;NFAM=9	SVTYPE=BND;POS=15752594;STRANDS=+-:39;IMPRECISE;CIPOS=-318,29;CIEND=-19,318;CIPOS95=-18,18;CIEND95=-19,36;MATEID=246112_1;EVENT=246112;SECONDARY;SU=39;PE=39;SR=0;ALG=PROD;AF=0.0003195;NSAMP=9;MSQ=56.92;RECLASSIFIED;AC=9;AN=28170;NFAM=9
chr18	15593253	15593268	chr18	15757672	15757679	246113	2.02045e+06	+	-	BND	LOW	246113_1	N	N[chr18:15757678[	246113_2	N	]chr18:15593259]N	SVTYPE=BND;POS=15593259;STRANDS=+-:84568;CIPOS=-6,9;CIEND=-5,2;CIPOS95=0,0;CIEND95=0,0;MATEID=246113_2;EVENT=246113;SU=84568;PE=84568;SR=0;ALG=PROD;AF=0.3491;NSAMP=9910;MSQ=132.05;RECLASSIFIED;AC=10114;AN=28970;NFAM=9246	SVTYPE=BND;POS=15757678;STRANDS=+-:84568;CIPOS=-5,2;CIEND=-6,9;CIPOS95=0,0;CIEND95=0,0;MATEID=246113_1;EVENT=246113;SECONDARY;SU=84568;PE=84568;SR=0;ALG=PROD;AF=0.3491;NSAMP=9910;MSQ=132.05;RECLASSIFIED;AC=10114;AN=28970;NFAM=9246
chr18	15595673	15596817	chr18	15759160	15760133	488384	111870.0	-	+	BND	LOW	488384_1	N	]chr18:15759276]N	488384_2	N	N[chr18:15596680[	SVTYPE=BND;POS=15596680;STRANDS=-+:477;IMPRECISE;CIPOS=-1006,138;CIEND=-116,857;CIPOS95=-310,138;CIEND95=-116,166;MATEID=488384_2;EVENT=488384;SU=477;PE=477;SR=0;ALG=SUM;AF=0.07505;NSAMP=2083;MSQ=20.74;RECLASSIFIED;AC=2089;AN=27836;NFAM=1898	SVTYPE=BND;POS=15759276;STRANDS=-+:477;IMPRECISE;CIPOS=-116,857;CIEND=-1006,138;CIPOS95=-116,166;CIEND95=-310,138;MATEID=488384_1;EVENT=488384;SECONDARY;SU=477;PE=477;SR=0;ALG=SUM;AF=0.07505;NSAMP=2083;MSQ=20.74;RECLASSIFIED;AC=2089;AN=27836;NFAM=1898
chr18	15597153	15597820	chr18	15694662	15695258	488385	12039.9	-	+	BND	LOW	488385_1	N	]chr18:15694692]N	488385_2	N	N[chr18:15597792[	SVTYPE=BND;POS=15597792;STRANDS=-+:14;IMPRECISE;CIPOS=-638,29;CIEND=-30,566;CIPOS95=-152,29;CIEND95=-30,120;MATEID=488385_2;EVENT=488385;SU=14;PE=14;SR=0;ALG=PROD;AF=0.001672;NSAMP=46;MSQ=16.53;RECLASSIFIED;AC=48;AN=28704;NFAM=44	SVTYPE=BND;POS=15694692;STRANDS=-+:14;IMPRECISE;CIPOS=-30,566;CIEND=-638,29;CIPOS95=-30,120;CIEND95=-152,29;MATEID=488385_1;EVENT=488385;SECONDARY;SU=14;PE=14;SR=0;ALG=PROD;AF=0.001672;NSAMP=46;MSQ=16.53;RECLASSIFIED;AC=48;AN=28704;NFAM=44
chr18	15603291	15603723	chr18	15739696	15740128	488386	10351.1	-	+	BND	LOW	488386_1	N	]chr18:15739746]N	488386_2	N	N[chr18:15603714[	SVTYPE=BND;POS=15603714;STRANDS=-+:270;IMPRECISE;CIPOS=-422,10;CIEND=-50,382;CIPOS95=-40,10;CIEND95=-25,25;MATEID=488386_2;EVENT=488386;SU=270;PE=270;SR=0;ALG=PROD;AF=0.008459;NSAMP=247;MSQ=11.98;RECLASSIFIED;AC=247;AN=29198;NFAM=243	SVTYPE=BND;POS=15739746;STRANDS=-+:270;IMPRECISE;CIPOS=-50,382;CIEND=-422,10;CIPOS95=-25,25;CIEND95=-40,10;MATEID=488386_1;EVENT=488386;SECONDARY;SU=270;PE=270;SR=0;ALG=PROD;AF=0.008459;NSAMP=247;MSQ=11.98;RECLASSIFIED;AC=247;AN=29198;NFAM=243
chr18	15603958	15604379	chr18	15623893	15624391	246114	2549.85	+	-	BND	LOW	246114_1	N	N[chr18:15624363[	246114_2	N	]chr18:15603988]N	SVTYPE=BND;POS=15603988;STRANDS=+-:10;IMPRECISE;CIPOS=-30,391;CIEND=-469,29;CIPOS95=-30,71;CIEND95=-99,29;MATEID=246114_2;EVENT=246114;SU=10;PE=10;SR=0;ALG=PROD;AF=6.885e-05;NSAMP=2;MSQ=32.81;RECLASSIFIED;AC=2;AN=29048;NFAM=1	SVTYPE=BND;POS=15624363;STRANDS=+-:10;IMPRECISE;CIPOS=-469,29;CIEND=-30,391;CIPOS95=-99,29;CIEND95=-30,71;MATEID=246114_1;EVENT=246114;SECONDARY;SU=10;PE=10;SR=0;ALG=PROD;AF=6.885e-05;NSAMP=2;MSQ=32.81;RECLASSIFIED;AC=2;AN=29048;NFAM=1
chr18	15603994	15604139	chr18	15634461	15634649	246115	227415.0	+	-	BND	LOW	246115_1	N	N[chr18:15634642[	246115_2	N	]chr18:15604001]N	SVTYPE=BND;POS=15604001;STRANDS=+-:2495;IMPRECISE;CIPOS=-7,138;CIEND=-180,8;CIPOS95=-2,2;CIEND95=-8,8;MATEID=246115_2;EVENT=246115;SU=2495;PE=2495;SR=0;ALG=PROD;AF=0.1175;NSAMP=3395;MSQ=40.58;RECLASSIFIED;AC=3398;AN=28930;NFAM=3242	SVTYPE=BND;POS=15634642;STRANDS=+-:2495;IMPRECISE;CIPOS=-180,8;CIEND=-7,138;CIPOS95=-8,8;CIEND95=-2,2;MATEID=246115_1;EVENT=246115;SECONDARY;SU=2495;PE=2495;SR=0;ALG=PROD;AF=0.1175;NSAMP=3395;MSQ=40.58;RECLASSIFIED;AC=3398;AN=28930;NFAM=3242
chr18	15612684	15613334	chr18	15774289	15774857	488387	66608.3	-	+	BND	LOW	488387_1	N	]chr18:15774302]N	488387_2	N	N[chr18:15613325[	SVTYPE=BND;POS=15613325;STRANDS=-+:58;IMPRECISE;CIPOS=-640,10;CIEND=-13,555;CIPOS95=-111,10;CIEND95=-13,61;MATEID=488387_2;EVENT=488387;SU=58;PE=58;SR=0;ALG=PROD;AF=0.03953;NSAMP=1156;MSQ=21.46;RECLASSIFIED;AC=1156;AN=29240;NFAM=1023	SVTYPE=BND;POS=15774302;STRANDS=-+:58;IMPRECISE;CIPOS=-13,555;CIEND=-640,10;CIPOS95=-13,61;CIEND95=-111,10;MATEID=488387_1;EVENT=488387;SECONDARY;SU=58;PE=58;SR=0;ALG=PROD;AF=0.03953;NSAMP=1156;MSQ=21.46;RECLASSIFIED;AC=1156;AN=29240;NFAM=1023
chr18	15623669	15624346	chr18	15758025	15758573	488389	1315.75	-	+	BND	LOW	488389_1	N	]chr18:15758035]N	488389_2	N	N[chr18:15624338[	SVTYPE=BND;POS=15624338;STRANDS=-+:4;IMPRECISE;CIPOS=-668,9;CIEND=-10,538;CIPOS95=-216,1;CIEND95=-2,196;MATEID=488389_2;EVENT=488389;SU=4;PE=4;SR=0;ALG=PROD;AF=3.424e-05;NSAMP=1;MSQ=5.63;RECLASSIFIED;AC=1;AN=29204;NFAM=1	SVTYPE=BND;POS=15758035;STRANDS=-+:4;IMPRECISE;CIPOS=-10,538;CIEND=-668,9;CIPOS95=-2,196;CIEND95=-216,1;MATEID=488389_1;EVENT=488389;SECONDARY;SU=4;PE=4;SR=0;ALG=PROD;AF=3.424e-05;NSAMP=1;MSQ=5.63;RECLASSIFIED;AC=1;AN=29204;NFAM=1
chr18	15623919	15624376	chr18	15776963	15777397	488390	2123.19	-	+	BND	LOW	488390_1	N	]chr18:15776976]N	488390_2	N	N[chr18:15624340[	SVTYPE=BND;POS=15624340;STRANDS=-+:24;IMPRECISE;CIPOS=-420,37;CIEND=-13,421;CIPOS95=-65,37;CIEND95=-13,99;MATEID=488390_2;EVENT=488390;SU=24;PE=24;SR=0;ALG=PROD;AF=0.0001369;NSAMP=4;MSQ=30.15;RECLASSIFIED;AC=4;AN=29214;NFAM=4	SVTYPE=BND;POS=15776976;STRANDS=-+:24;IMPRECISE;CIPOS=-13,421;CIEND=-420,37;CIPOS95=-13,99;CIEND95=-65,37;MATEID=488390_1;EVENT=488390;SECONDARY;SU=24;PE=24;SR=0;ALG=PROD;AF=0.0001369;NSAMP=4;MSQ=30.15;RECLASSIFIED;AC=4;AN=29214;NFAM=4
chr18	15624000	15624365	chr18	15673751	15674146	488388	5303.68	-	+	BND	LOW	488388_1	N	]chr18:15673763]N	488388_2	N	N[chr18:15624335[	SVTYPE=BND;POS=15624335;STRANDS=-+:129;IMPRECISE;CIPOS=-334,31;CIEND=-12,383;CIPOS95=-12,12;CIEND95=-12,32;MATEID=488388_2;EVENT=488388;SU=129;PE=129;SR=0;ALG=PROD;AF=0.001933;NSAMP=56;MSQ=16.23;RECLASSIFIED;AC=56;AN=28974;NFAM=56	SVTYPE=BND;POS=15673763;STRANDS=-+:129;IMPRECISE;CIPOS=-12,383;CIEND=-334,31;CIPOS95=-12,32;CIEND95=-12,12;MATEID=488388_1;EVENT=488388;SECONDARY;SU=129;PE=129;SR=0;ALG=PROD;AF=0.001933;NSAMP=56;MSQ=16.23;RECLASSIFIED;AC=56;AN=28974;NFAM=56
chr18	15624616	15625023	chr18	15678850	15679271	246116	6146.85	+	-	BND	LOW	246116_1	N	N[chr18:15679243[	246116_2	N	]chr18:15624626]N	SVTYPE=BND;POS=15624626;STRANDS=+-:284;IMPRECISE;CIPOS=-10,397;CIEND=-392,29;CIPOS95=-10,23;CIEND95=-23,23;MATEID=246116_2;EVENT=246116;SU=284;PE=284;SR=0;ALG=PROD;AF=0.003461;NSAMP=100;MSQ=18.72;RECLASSIFIED;AC=100;AN=28890;NFAM=98	SVTYPE=BND;POS=15679243;STRANDS=+-:284;IMPRECISE;CIPOS=-392,29;CIEND=-10,397;CIPOS95=-23,23;CIEND95=-10,23;MATEID=246116_1;EVENT=246116;SECONDARY;SU=284;PE=284;SR=0;ALG=PROD;AF=0.003461;NSAMP=100;MSQ=18.72;RECLASSIFIED;AC=100;AN=28890;NFAM=98
chr18	15631229	15631832	chr18	15699746	15700381	488394	1877.34	-	+	BND	LOW	488394_1	N	]chr18:15699756]N	488394_2	N	N[chr18:15631824[	SVTYPE=BND;POS=15631824;STRANDS=-+:4;IMPRECISE;CIPOS=-594,9;CIEND=-10,625;CIPOS95=-194,0;CIEND95=-1,208;MATEID=488394_2;EVENT=488394;SU=4;PE=4;SR=0;ALG=PROD;AF=0.0001713;NSAMP=5;MSQ=11.17;RECLASSIFIED;AC=5;AN=29194;NFAM=5	SVTYPE=BND;POS=15699756;STRANDS=-+:4;IMPRECISE;CIPOS=-10,625;CIEND=-594,9;CIPOS95=-1,208;CIEND95=-194,0;MATEID=488394_1;EVENT=488394;SECONDARY;SU=4;PE=4;SR=0;ALG=PROD;AF=0.0001713;NSAMP=5;MSQ=11.17;RECLASSIFIED;AC=5;AN=29194;NFAM=5
chr18	15631346	15631849	chr18	15636969	15637444	488391	532.24	-	+	BND	LOW	488391_1	N	]chr18:15636999]N	488391_2	N	N[chr18:15631821[	SVTYPE=BND;POS=15631821;STRANDS=-+:12;IMPRECISE;CIPOS=-474,29;CIEND=-30,445;CIPOS95=-68,29;CIEND95=-30,73;MATEID=488391_2;EVENT=488391;SU=12;PE=12;SR=0;ALG=PROD;AF=6.844e-05;NSAMP=2;MSQ=27.06;RECLASSIFIED;AC=2;AN=29224;NFAM=2	SVTYPE=BND;POS=15636999;STRANDS=-+:12;IMPRECISE;CIPOS=-30,445;CIEND=-474,29;CIPOS95=-30,73;CIEND95=-68,29;MATEID=488391_1;EVENT=488391;SECONDARY;SU=12;PE=12;SR=0;ALG=PROD;AF=6.844e-05;NSAMP=2;MSQ=27.06;RECLASSIFIED;AC=2;AN=29224;NFAM=2
chr18	15631481	15631858	chr18	15679502	15679945	488393	4057.82	-	+	BND	LOW	488393_1	N	]chr18:15679532]N	488393_2	N	N[chr18:15631830[	SVTYPE=BND;POS=15631830;STRANDS=-+:12;IMPRECISE;CIPOS=-348,29;CIEND=-30,413;CIPOS95=-86,29;CIEND95=-30,73;MATEID=488393_2;EVENT=488393;SU=12;PE=12;SR=0;ALG=PROD;AF=6.904e-05;NSAMP=2;MSQ=61.68;RECLASSIFIED;AC=2;AN=28968;NFAM=2	SVTYPE=BND;POS=15679532;STRANDS=-+:12;IMPRECISE;CIPOS=-30,413;CIEND=-348,29;CIPOS95=-30,73;CIEND95=-86,29;MATEID=488393_1;EVENT=488393;SECONDARY;SU=12;PE=12;SR=0;ALG=PROD;AF=6.904e-05;NSAMP=2;MSQ=61.68;RECLASSIFIED;AC=2;AN=28968;NFAM=2
chr18	15632076	15632681	chr18	15751922	15752614	246118	3902.24	+	-	BND	LOW	246118_1	N	N[chr18:15752606[	246118_2	N	]chr18:15632086]N	SVTYPE=BND;POS=15632086;STRANDS=+-:4;IMPRECISE;CIPOS=-10,595;CIEND=-683,9;CIPOS95=-1,200;CIEND95=-224,0;MATEID=246118_2;EVENT=246118;SU=4;PE=4;SR=0;ALG=PROD;AF=0.0001763;NSAMP=5;MSQ=18.13;RECLASSIFIED;AC=5;AN=28360;NFAM=5	SVTYPE=BND;POS=15752606;STRANDS=+-:4;IMPRECISE;CIPOS=-683,9;CIEND=-10,595;CIPOS95=-224,0;CIEND95=-1,200;MATEID=246118_1;EVENT=246118;SECONDARY;SU=4;PE=4;SR=0;ALG=PROD;AF=0.0001763;NSAMP=5;MSQ=18.13;RECLASSIFIED;AC=5;AN=28360;NFAM=5
chr18	15632082	15632538	chr18	15763929	15764398	246119	5448.86	+	-	BND	LOW	246119_1	N	N[chr18:15764389[	246119_2	N	]chr18:15632097]N	SVTYPE=BND;POS=15632097;STRANDS=+-:135;IMPRECISE;CIPOS=-15,441;CIEND=-459,10;CIPOS95=-15,38;CIEND95=-44,10;MATEID=246119_2;EVENT=246119;SU=135;PE=135;SR=0;ALG=PROD;AF=0.001926;NSAMP=55;MSQ=33.92;RECLASSIFIED;AC=56;AN=29078;NFAM=55	SVTYPE=BND;POS=15764389;STRANDS=+-:135;IMPRECISE;CIPOS=-459,10;CIEND=-15,441;CIPOS95=-44,10;CIEND95=-15,38;MATEID=246119_1;EVENT=246119;SECONDARY;SU=135;PE=135;SR=0;ALG=PROD;AF=0.001926;NSAMP=55;MSQ=33.92;RECLASSIFIED;AC=56;AN=29078;NFAM=55
chr18	15634349	15635290	chr18	15670748	15671787	488395	734453.0	-	+	BND	LOW	488395_1	N	]chr18:15670921]N	488395_2	N	N[chr18:15635213[	SVTYPE=BND;POS=15635213;STRANDS=-+:9174;IMPRECISE;CIPOS=-863,78;CIEND=-173,866;CIPOS95=-189,78;CIEND95=-138,138;MATEID=488395_2;EVENT=488395;SU=9174;PE=9174;SR=0;ALG=SUM;AF=0.3865;NSAMP=8976;MSQ=47.47;RECLASSIFIED;AC=10693;AN=27664;NFAM=8303	SVTYPE=BND;POS=15670921;STRANDS=-+:9174;IMPRECISE;CIPOS=-173,866;CIEND=-863,78;CIPOS95=-138,138;CIEND95=-189,78;MATEID=488395_1;EVENT=488395;SECONDARY;SU=9174;PE=9174;SR=0;ALG=SUM;AF=0.3865;NSAMP=8976;MSQ=47.47;RECLASSIFIED;AC=10693;AN=27664;NFAM=8303
chr18	15635079	15635194	chr18	15694714	15694790	488396	424808.0	-	+	BND	LOW	488396_1	N	]chr18:15694718]N	488396_2	N	N[chr18:15635179[	SVTYPE=BND;POS=15635179;STRANDS=-+:10473;IMPRECISE;CIPOS=-99,16;CIEND=-4,72;CIPOS95=-2,2;CIEND95=-1,1;MATEID=488396_2;EVENT=488396;SU=10473;PE=10473;SR=0;ALG=PROD;AF=0.2369;NSAMP=5731;MSQ=35.97;RECLASSIFIED;AC=6868;AN=28988;NFAM=5213	SVTYPE=BND;POS=15694718;STRANDS=-+:10473;IMPRECISE;CIPOS=-4,72;CIEND=-99,16;CIPOS95=-1,1;CIEND95=-2,2;MATEID=488396_1;EVENT=488396;SECONDARY;SU=10473;PE=10473;SR=0;ALG=PROD;AF=0.2369;NSAMP=5731;MSQ=35.97;RECLASSIFIED;AC=6868;AN=28988;NFAM=5213
chr18	15636268	15636367	chr18	15701112	15701210	488397	248020.0	-	+	BND	LOW	488397_1	N	]chr18:15701118]N	488397_2	N	N[chr18:15636358[	SVTYPE=BND;POS=15636358;STRANDS=-+:3532;IMPRECISE;CIPOS=-89,10;CIEND=-6,92;CIPOS95=-1,1;CIEND95=-3,3;MATEID=488397_2;EVENT=488397;SU=3532;PE=3532;SR=0;AF=0.2602;NSAMP=6467;MSQ=26.99;RECLASSIFIED;AC=7607;AN=29240;NFAM=6281	SVTYPE=BND;POS=15701118;STRANDS=-+:3532;IMPRECISE;CIPOS=-6,92;CIEND=-89,10;CIPOS95=-3,3;CIEND95=-1,1;MATEID=488397_1;EVENT=488397;SECONDARY;SU=3532;PE=3532;SR=0;AF=0.2602;NSAMP=6467;MSQ=26.99;RECLASSIFIED;AC=7607;AN=29240;NFAM=6281
chr18	15636563	15637242	chr18	20574988	20575622	569646	1944.39	+	+	BND	LOW	569646_1	N	N]chr18:20574998]	569646_2	N	N]chr18:15636573]	SVTYPE=BND;POS=15636573;STRANDS=++:4;IMPRECISE;CIPOS=-10,669;CIEND=-10,624;CIPOS95=-1,231;CIEND95=-1,206;MATEID=569646_2;EVENT=569646;SU=4;PE=4;SR=0;ALG=PROD;AF=0.002841;NSAMP=83;MSQ=13.59;AC=83;AN=29220;NFAM=83	SVTYPE=BND;POS=20574998;STRANDS=++:4;IMPRECISE;CIPOS=-10,624;CIEND=-10,669;CIPOS95=-1,206;CIEND95=-1,231;MATEID=569646_1;EVENT=569646;SECONDARY;SU=4;PE=4;SR=0;ALG=PROD;AF=0.002841;NSAMP=83;MSQ=13.59;AC=83;AN=29220;NFAM=83
chr18	15636578	15637107	chr18	20611013	20611479	246122	86194.8	+	-	BND	LOW	246122_1	N	N[chr18:20611470[	246122_2	N	]chr18:15636588]N	SVTYPE=BND;POS=15636588;STRANDS=+-:185;IMPRECISE;CIPOS=-10,519;CIEND=-456,10;CIPOS95=-10,55;CIEND95=-18,10;MATEID=246122_2;EVENT=246122;SU=185;PE=185;SR=0;ALG=PROD;AF=0.04428;NSAMP=1236;MSQ=25.37;RECLASSIFIED;AC=1280;AN=28904;NFAM=1106	SVTYPE=BND;POS=20611470;STRANDS=+-:185;IMPRECISE;CIPOS=-456,10;CIEND=-10,519;CIPOS95=-18,10;CIEND95=-10,55;MATEID=246122_1;EVENT=246122;SECONDARY;SU=185;PE=185;SR=0;ALG=PROD;AF=0.04428;NSAMP=1236;MSQ=25.37;RECLASSIFIED;AC=1280;AN=28904;NFAM=1106
chr18	15636585	15636697	chr18	15745370	15745455	246120	637501.0	+	-	BND	LOW	246120_1	N	N[chr18:15745451[	246120_2	N	]chr18:15636593]N	SVTYPE=BND;POS=15636593;STRANDS=+-:5042;IMPRECISE;CIPOS=-8,104;CIEND=-80,5;CIPOS95=-2,2;CIEND95=-1,1;MATEID=246120_2;EVENT=246120;SU=5042;PE=5042;SR=0;ALG=PROD;AF=0.3379;NSAMP=8960;MSQ=52.41;RECLASSIFIED;AC=9851;AN=29154;NFAM=8603	SVTYPE=BND;POS=15745451;STRANDS=+-:5042;IMPRECISE;CIPOS=-80,5;CIEND=-8,104;CIPOS95=-1,1;CIEND95=-2,2;MATEID=246120_1;EVENT=246120;SECONDARY;SU=5042;PE=5042;SR=0;ALG=PROD;AF=0.3379;NSAMP=8960;MSQ=52.41;RECLASSIFIED;AC=9851;AN=29154;NFAM=8603
chr18	15636976	15637398	chr18	15758548	15759046	246121	1410.8	+	-	BND	LOW	246121_1	N	N[chr18:15759036[	246121_2	N	]chr18:15637008]N	SVTYPE=BND;POS=15637008;STRANDS=+-:48;IMPRECISE;CIPOS=-32,390;CIEND=-487,11;CIPOS95=-32,46;CIEND95=-58,11;MATEID=246121_2;EVENT=246121;SU=48;PE=48;SR=0;ALG=PROD;AF=0.000514;NSAMP=15;MSQ=44.08;RECLASSIFIED;AC=15;AN=29184;NFAM=15	SVTYPE=BND;POS=15759036;STRANDS=+-:48;IMPRECISE;CIPOS=-487,11;CIEND=-32,390;CIPOS95=-58,11;CIEND95=-32,46;MATEID=246121_1;EVENT=246121;SECONDARY;SU=48;PE=48;SR=0;ALG=PROD;AF=0.000514;NSAMP=15;MSQ=44.08;RECLASSIFIED;AC=15;AN=29184;NFAM=15
chr18	15640296	15640972	chr18	20631318	20631923	488398	65327.5	-	+	BND	LOW	488398_1	N	]chr18:20631328]N	488398_2	N	N[chr18:15640964[	SVTYPE=BND;POS=15640964;STRANDS=-+:4;IMPRECISE;CIPOS=-667,9;CIEND=-10,595;CIPOS95=-236,1;CIEND95=-1,202;MATEID=488398_2;EVENT=488398;SU=4;PE=4;SR=0;ALG=PROD;AF=0.06212;NSAMP=1747;MSQ=20.98;RECLASSIFIED;AC=1816;AN=29234;NFAM=1663	SVTYPE=BND;POS=20631328;STRANDS=-+:4;IMPRECISE;CIPOS=-10,595;CIEND=-667,9;CIPOS95=-1,202;CIEND95=-236,1;MATEID=488398_1;EVENT=488398;SECONDARY;SU=4;PE=4;SR=0;ALG=PROD;AF=0.06212;NSAMP=1747;MSQ=20.98;RECLASSIFIED;AC=1816;AN=29234;NFAM=1663
chr18	15640621	15640980	chr18	20635704	20636045	488399	168196.0	-	+	BND	LOW	488399_1	N	]chr18:20635734]N	488399_2	N	N[chr18:15640952[	SVTYPE=BND;POS=15640952;STRANDS=-+:23;IMPRECISE;CIPOS=-330,29;CIEND=-30,311;CIPOS95=-45,29;CIEND95=-30,34;MATEID=488399_2;EVENT=488399;SU=23;PE=23;SR=0;ALG=PROD;AF=0.1889;NSAMP=3641;MSQ=38.5;RECLASSIFIED;AC=5522;AN=29236;NFAM=3527	SVTYPE=BND;POS=20635734;STRANDS=-+:23;IMPRECISE;CIPOS=-30,311;CIEND=-330,29;CIPOS95=-30,34;CIEND95=-45,29;MATEID=488399_1;EVENT=488399;SECONDARY;SU=23;PE=23;SR=0;ALG=PROD;AF=0.1889;NSAMP=3641;MSQ=38.5;RECLASSIFIED;AC=5522;AN=29236;NFAM=3527
chr18	15644871	15645557	chr18	15670895	15671542	488400	19361.7	-	+	BND	LOW	488400_1	N	]chr18:15670905]N	488400_2	N	N[chr18:15645549[	SVTYPE=BND;POS=15645549;STRANDS=-+:4;IMPRECISE;CIPOS=-677,9;CIEND=-10,637;CIPOS95=-240,1;CIEND95=-1,217;MATEID=488400_2;EVENT=488400;SU=4;PE=4;SR=0;ALG=PROD;AF=0.01394;NSAMP=397;MSQ=12.14;RECLASSIFIED;AC=398;AN=28542;NFAM=380	SVTYPE=BND;POS=15670905;STRANDS=-+:4;IMPRECISE;CIPOS=-10,637;CIEND=-677,9;CIPOS95=-1,217;CIEND95=-240,1;MATEID=488400_1;EVENT=488400;SECONDARY;SU=4;PE=4;SR=0;ALG=PROD;AF=0.01394;NSAMP=397;MSQ=12.14;RECLASSIFIED;AC=398;AN=28542;NFAM=380
chr18	15644999	15645414	chr18	15715183	15715689	488403	300253.0	-	+	BND	LOW	488403_1	N	]chr18:15715193]N	488403_2	N	N[chr18:15645406[	SVTYPE=BND;POS=15645406;STRANDS=-+:4;IMPRECISE;CIPOS=-406,9;CIEND=-10,496;CIPOS95=-145,0;CIEND95=0,170;MATEID=488403_2;EVENT=488403;SU=4;PE=4;SR=0;ALG=PROD;AF=0.2389;NSAMP=6628;MSQ=28.38;RECLASSIFIED;AC=6788;AN=28418;NFAM=6281	SVTYPE=BND;POS=15715193;STRANDS=-+:4;IMPRECISE;CIPOS=-10,496;CIEND=-406,9;CIPOS95=0,170;CIEND95=-145,0;MATEID=488403_1;EVENT=488403;SECONDARY;SU=4;PE=4;SR=0;ALG=PROD;AF=0.2389;NSAMP=6628;MSQ=28.38;RECLASSIFIED;AC=6788;AN=28418;NFAM=6281
chr18	15645320	15646056	chr18	15707029	15707782	488402	14195.3	-	+	BND	LOW	488402_1	N	]chr18:15707096]N	488402_2	N	N[chr18:15645950[	SVTYPE=BND;POS=15645950;STRANDS=-+:657;IMPRECISE;CIPOS=-629,107;CIEND=-67,686;CIPOS95=-63,63;CIEND95=-67,67;MATEID=488402_2;EVENT=488402;SU=657;PE=657;SR=0;ALG=SUM;AF=0.007951;NSAMP=221;MSQ=14.7;RECLASSIFIED;AC=221;AN=27794;NFAM=213	SVTYPE=BND;POS=15707096;STRANDS=-+:657;IMPRECISE;CIPOS=-67,686;CIEND=-629,107;CIPOS95=-67,67;CIEND95=-63,63;MATEID=488402_1;EVENT=488402;SECONDARY;SU=657;PE=657;SR=0;ALG=SUM;AF=0.007951;NSAMP=221;MSQ=14.7;RECLASSIFIED;AC=221;AN=27794;NFAM=213
chr18	15645500	15646012	chr18	15678352	15678876	488401	1800.06	-	+	BND	LOW	488401_1	N	]chr18:15678382]N	488401_2	N	N[chr18:15645984[	SVTYPE=BND;POS=15645984;STRANDS=-+:14;IMPRECISE;CIPOS=-483,29;CIEND=-30,494;CIPOS95=-74,29;CIEND95=-30,104;MATEID=488401_2;EVENT=488401;SU=14;PE=14;SR=0;ALG=PROD;AF=0.0009578;NSAMP=26;MSQ=23.62;RECLASSIFIED;AC=28;AN=29234;NFAM=26	SVTYPE=BND;POS=15678382;STRANDS=-+:14;IMPRECISE;CIPOS=-30,494;CIEND=-483,29;CIPOS95=-30,104;CIEND95=-74,29;MATEID=488401_1;EVENT=488401;SECONDARY;SU=14;PE=14;SR=0;ALG=PROD;AF=0.0009578;NSAMP=26;MSQ=23.62;RECLASSIFIED;AC=28;AN=29234;NFAM=26
chr18	15645693	15646357	chr18	15775779	15776464	246129	114523.0	+	-	BND	LOW	246129_1	N	N[chr18:15776456[	246129_2	N	]chr18:15645703]N	SVTYPE=BND;POS=15645703;STRANDS=+-:4;IMPRECISE;CIPOS=-10,654;CIEND=-676,9;CIPOS95=-1,223;CIEND95=-216,1;MATEID=246129_2;EVENT=246129;SU=4;PE=4;SR=0;ALG=PROD;AF=0.07877;NSAMP=2193;MSQ=24.31;RECLASSIFIED;AC=2250;AN=28564;NFAM=2093	SVTYPE=BND;POS=15776456;STRANDS=+-:4;IMPRECISE;CIPOS=-676,9;CIEND=-10,654;CIPOS95=-216,1;CIEND95=-1,223;MATEID=246129_1;EVENT=246129;SECONDARY;SU=4;PE=4;SR=0;ALG=PROD;AF=0.07877;NSAMP=2193;MSQ=24.31;RECLASSIFIED;AC=2250;AN=28564;NFAM=2093
chr18	15646085	15646620	chr18	15721910	15722415	488404	2382.03	-	+	BND	LOW	488404_1	N	]chr18:15721920]N	488404_2	N	N[chr18:15646612[	SVTYPE=BND;POS=15646612;STRANDS=-+:5;IMPRECISE;CIPOS=-526,9;CIEND=-10,495;CIPOS95=-181,0;CIEND95=-1,163;MATEID=488404_2;EVENT=488404;SU=5;PE=5;SR=0;ALG=PROD;AF=6.993e-05;NSAMP=2;MSQ=4.33;RECLASSIFIED;AC=2;AN=28598;NFAM=2	SVTYPE=BND;POS=15721920;STRANDS=-+:5;IMPRECISE;CIPOS=-10,495;CIEND=-526,9;CIPOS95=-1,163;CIEND95=-181,0;MATEID=488404_1;EVENT=488404;SECONDARY;SU=5;PE=5;SR=0;ALG=PROD;AF=6.993e-05;NSAMP=2;MSQ=4.33;RECLASSIFIED;AC=2;AN=28598;NFAM=2
chr18	15646129	15646614	chr18	15729870	15730362	488405	52217.3	-	+	BND	LOW	488405_1	N	]chr18:15729880]N	488405_2	N	N[chr18:15646605[	SVTYPE=BND;POS=15646605;STRANDS=-+:159;IMPRECISE;CIPOS=-475,10;CIEND=-10,482;CIPOS95=-34,10;CIEND95=-10,68;MATEID=488405_2;EVENT=488405;SU=159;PE=159;SR=0;ALG=PROD;AF=0.02555;NSAMP=673;MSQ=25.88;RECLASSIFIED;AC=718;AN=28106;NFAM=611	SVTYPE=BND;POS=15729880;STRANDS=-+:159;IMPRECISE;CIPOS=-10,482;CIEND=-475,10;CIPOS95=-10,68;CIEND95=-34,10;MATEID=488405_1;EVENT=488405;SECONDARY;SU=159;PE=159;SR=0;ALG=PROD;AF=0.02555;NSAMP=673;MSQ=25.88;RECLASSIFIED;AC=718;AN=28106;NFAM=611
chr18	15646181	15646573	chr18	15701765	15702319	246126	844.72	+	-	BND	LOW	246126_1	N	N[chr18:15702311[	246126_2	N	]chr18:15646191]N	SVTYPE=BND;POS=15646191;STRANDS=+-:4;IMPRECISE;CIPOS=-10,382;CIEND=-545,9;CIPOS95=-2,96;CIEND95=-170,1;MATEID=246126_2;EVENT=246126;SU=4;PE=4;SR=0;ALG=PROD;AF=0.0001371;NSAMP=4;MSQ=32.23;RECLASSIFIED;AC=4;AN=29178;NFAM=4	SVTYPE=BND;POS=15702311;STRANDS=+-:4;IMPRECISE;CIPOS=-545,9;CIEND=-10,382;CIPOS95=-170,1;CIEND95=-2,96;MATEID=246126_1;EVENT=246126;SECONDARY;SU=4;PE=4;SR=0;ALG=PROD;AF=0.0001371;NSAMP=4;MSQ=32.23;RECLASSIFIED;AC=4;AN=29178;NFAM=4
chr18	15646200	15646696	chr18	15655984	15656526	246123	3634.21	+	-	BND	LOW	246123_1	N	N[chr18:15656498[	246123_2	N	]chr18:15646230]N	SVTYPE=BND;POS=15646230;STRANDS=+-:9;IMPRECISE;CIPOS=-30,466;CIEND=-513,29;CIPOS95=-30,125;CIEND95=-134,29;MATEID=246123_2;EVENT=246123;SU=9;PE=9;SR=0;ALG=PROD;AF=0.0003113;NSAMP=8;MSQ=43.13;RECLASSIFIED;AC=9;AN=28912;NFAM=8	SVTYPE=BND;POS=15656498;STRANDS=+-:9;IMPRECISE;CIPOS=-513,29;CIEND=-30,466;CIPOS95=-134,29;CIEND95=-30,125;MATEID=246123_1;EVENT=246123;SECONDARY;SU=9;PE=9;SR=0;ALG=PROD;AF=0.0003113;NSAMP=8;MSQ=43.13;RECLASSIFIED;AC=9;AN=28912;NFAM=8
chr18	15646261	15646416	chr18	15680274	15680447	246125	240272.0	+	-	BND	LOW	246125_1	N	N[chr18:15680437[	246125_2	N	]chr18:15646271]N	SVTYPE=BND;POS=15646271;STRANDS=+-:4359;IMPRECISE;CIPOS=-10,145;CIEND=-162,11;CIPOS95=-5,5;CIEND95=-5,5;MATEID=246125_2;EVENT=246125;SU=4359;PE=4359;SR=0;ALG=PROD;AF=0.1028;NSAMP=2939;MSQ=34.74;RECLASSIFIED;AC=2957;AN=28770;NFAM=2652	SVTYPE=BND;POS=15680437;STRANDS=+-:4359;IMPRECISE;CIPOS=-162,11;CIEND=-10,145;CIPOS95=-5,5;CIEND95=-5,5;MATEID=246125_1;EVENT=246125;SECONDARY;SU=4359;PE=4359;SR=0;ALG=PROD;AF=0.1028;NSAMP=2939;MSQ=34.74;RECLASSIFIED;AC=2957;AN=28770;NFAM=2652
chr18	15646293	15646307	chr18	15763108	15763145	246128	1.91656e+06	+	-	BND	LOW	246128_1	N	N[chr18:15763142[	246128_2	N	]chr18:15646296]N	SVTYPE=BND;POS=15646296;STRANDS=+-:39617;CIPOS=-3,11;CIEND=-33,4;CIPOS95=0,0;CIEND95=0,0;MATEID=246128_2;EVENT=246128;SU=39617;PE=39617;SR=0;ALG=PROD;AF=0.3653;NSAMP=9787;MSQ=112.99;RECLASSIFIED;AC=10598;AN=29008;NFAM=9026	SVTYPE=BND;POS=15763142;STRANDS=+-:39617;CIPOS=-33,4;CIEND=-3,11;CIPOS95=0,0;CIEND95=0,0;MATEID=246128_1;EVENT=246128;SECONDARY;SU=39617;PE=39617;SR=0;ALG=PROD;AF=0.3653;NSAMP=9787;MSQ=112.99;RECLASSIFIED;AC=10598;AN=29008;NFAM=9026
chr18	15646767	15647684	chr18	15703929	15704814	246127	28604.4	+	-	BND	LOW	246127_1	N	N[chr18:15704724[	246127_2	N	]chr18:15646859]N	SVTYPE=BND;POS=15646859;STRANDS=+-:526;IMPRECISE;CIPOS=-92,825;CIEND=-794,91;CIPOS95=-92,104;CIEND95=-83,83;MATEID=246127_2;EVENT=246127;SU=526;PE=526;SR=0;ALG=SUM;AF=0.01199;NSAMP=340;MSQ=57.89;RECLASSIFIED;AC=344;AN=28694;NFAM=336	SVTYPE=BND;POS=15704724;STRANDS=+-:526;IMPRECISE;CIPOS=-794,91;CIEND=-92,825;CIPOS95=-83,83;CIEND95=-92,104;MATEID=246127_1;EVENT=246127;SECONDARY;SU=526;PE=526;SR=0;ALG=SUM;AF=0.01199;NSAMP=340;MSQ=57.89;RECLASSIFIED;AC=344;AN=28694;NFAM=336
chr18	15647122	15647613	chr18	15655852	15656529	246124	395943.0	+	-	BND	LOW	246124_1	N	N[chr18:15656501[	246124_2	N	]chr18:15647152]N	SVTYPE=BND;POS=15647152;STRANDS=+-:5;IMPRECISE;CIPOS=-30,461;CIEND=-648,29;CIPOS95=-30,163;CIEND95=-187,29;MATEID=246124_2;EVENT=246124;SU=5;PE=5;SR=0;ALG=PROD;AF=0.2117;NSAMP=5763;MSQ=37.67;RECLASSIFIED;AC=6114;AN=28878;NFAM=5307	SVTYPE=BND;POS=15656501;STRANDS=+-:5;IMPRECISE;CIPOS=-648,29;CIEND=-30,461;CIPOS95=-187,29;CIEND95=-30,163;MATEID=246124_1;EVENT=246124;SECONDARY;SU=5;PE=5;SR=0;ALG=PROD;AF=0.2117;NSAMP=5763;MSQ=37.67;RECLASSIFIED;AC=6114;AN=28878;NFAM=5307
chr18	15653844	15653930	chr18	15679541	15679598	488406	103155.0	-	+	BND	LOW	488406_1	N	]chr18:15679551]N	488406_2	N	N[chr18:15653927[	SVTYPE=BND;POS=15653927;STRANDS=-+:6026;IMPRECISE;CIPOS=-82,4;CIEND=-10,47;CIPOS95=-1,1;CIEND95=0,0;MATEID=488406_2;EVENT=488406;SU=6026;PE=6026;SR=0;ALG=PROD;AF=0.09768;NSAMP=2580;MSQ=24.92;RECLASSIFIED;AC=2751;AN=28164;NFAM=2543	SVTYPE=BND;POS=15679551;STRANDS=-+:6026;IMPRECISE;CIPOS=-10,47;CIEND=-82,4;CIPOS95=0,0;CIEND95=-1,1;MATEID=488406_1;EVENT=488406;SECONDARY;SU=6026;PE=6026;SR=0;ALG=PROD;AF=0.09768;NSAMP=2580;MSQ=24.92;RECLASSIFIED;AC=2751;AN=28164;NFAM=2543
chr18	15654139	15654629	chr18	15752123	15752591	246130	29889.6	+	-	BND	LOW	246130_1	N	N[chr18:15752583[	246130_2	N	]chr18:15654158]N	SVTYPE=BND;POS=15654158;STRANDS=+-:208;IMPRECISE;CIPOS=-19,471;CIEND=-459,9;CIPOS95=-19,46;CIEND95=-28,9;MATEID=246130_2;EVENT=246130;SU=208;PE=208;SR=0;ALG=PROD;AF=0.0153;NSAMP=436;MSQ=20.69;RECLASSIFIED;AC=437;AN=28566;NFAM=422	SVTYPE=BND;POS=15752583;STRANDS=+-:208;IMPRECISE;CIPOS=-459,9;CIEND=-19,471;CIPOS95=-28,9;CIEND95=-19,46;MATEID=246130_1;EVENT=246130;SECONDARY;SU=208;PE=208;SR=0;ALG=PROD;AF=0.0153;NSAMP=436;MSQ=20.69;RECLASSIFIED;AC=437;AN=28566;NFAM=422
chr18	15655899	15656517	chr18	15722794	15723430	488408	3105.52	-	+	BND	LOW	488408_1	N	]chr18:15722804]N	488408_2	N	N[chr18:15656509[	SVTYPE=BND;POS=15656509;STRANDS=-+:4;IMPRECISE;CIPOS=-609,9;CIEND=-10,626;CIPOS95=-192,1;CIEND95=-1,225;MATEID=488408_2;EVENT=488408;SU=4;PE=4;SR=0;ALG=PROD;AF=0.0003798;NSAMP=11;MSQ=21.27;RECLASSIFIED;AC=11;AN=28966;NFAM=11	SVTYPE=BND;POS=15722804;STRANDS=-+:4;IMPRECISE;CIPOS=-10,626;CIEND=-609,9;CIPOS95=-1,225;CIEND95=-192,1;MATEID=488408_1;EVENT=488408;SECONDARY;SU=4;PE=4;SR=0;ALG=PROD;AF=0.0003798;NSAMP=11;MSQ=21.27;RECLASSIFIED;AC=11;AN=28966;NFAM=11
chr18	15656449	15656497	chr18	15702510	15702557	488407	231339.0	-	+	BND	LOW	488407_1	N	]chr18:15702515]N	488407_2	N	N[chr18:15656495[	SVTYPE=BND;POS=15656495;STRANDS=-+:15162;CIPOS=-45,3;CIEND=-5,42;CIPOS95=0,0;CIEND95=0,0;MATEID=488407_2;EVENT=488407;SU=15162;PE=15162;SR=0;ALG=PROD;AF=0.1901;NSAMP=5373;MSQ=29.4;RECLASSIFIED;AC=5508;AN=28980;NFAM=5220	SVTYPE=BND;POS=15702515;STRANDS=-+:15162;CIPOS=-5,42;CIEND=-45,3;CIPOS95=0,0;CIEND95=0,0;MATEID=488407_1;EVENT=488407;SECONDARY;SU=15162;PE=15162;SR=0;ALG=PROD;AF=0.1901;NSAMP=5373;MSQ=29.4;RECLASSIFIED;AC=5508;AN=28980;NFAM=5220
chr18	15656617	15657829	chr18	15683435	15684722	246131	2.3527e+06	+	-	BND	LOW	246131_1	N	N[chr18:15684531[	246131_2	N	]chr18:15656787]N	SVTYPE=BND;POS=15656787;STRANDS=+-:63510;IMPRECISE;CIPOS=-170,1042;CIEND=-1095,192;CIPOS95=-86,86;CIEND95=-85,85;MATEID=246131_2;EVENT=246131;SU=63510;PE=63508;SR=2;AF=0.4189;NSAMP=11382;MSQ=120.07;RECLASSIFIED;AC=12142;AN=28988;NFAM=10466	SVTYPE=BND;POS=15684531;STRANDS=+-:63510;IMPRECISE;CIPOS=-1095,192;CIEND=-170,1042;CIPOS95=-85,85;CIEND95=-86,86;MATEID=246131_1;EVENT=246131;SECONDARY;SU=63510;PE=63508;SR=2;AF=0.4189;NSAMP=11382;MSQ=120.07;RECLASSIFIED;AC=12142;AN=28988;NFAM=10466
chr18	15662015	15662457	chr18	15679464	15679885	488409	7482.05	-	+	BND	LOW	488409_1	N	]chr18:15679474]N	488409_2	N	N[chr18:15662449[	SVTYPE=BND;POS=15662449;STRANDS=-+:6;IMPRECISE;CIPOS=-433,9;CIEND=-10,411;CIPOS95=-113,2;CIEND95=-1,135;MATEID=488409_2;EVENT=488409;SU=6;PE=6;SR=0;ALG=PROD;AF=0.0001753;NSAMP=4;MSQ=30.62;RECLASSIFIED;AC=5;AN=28516;NFAM=3	SVTYPE=BND;POS=15679474;STRANDS=-+:6;IMPRECISE;CIPOS=-10,411;CIEND=-433,9;CIPOS95=-1,135;CIEND95=-113,2;MATEID=488409_1;EVENT=488409;SECONDARY;SU=6;PE=6;SR=0;ALG=PROD;AF=0.0001753;NSAMP=4;MSQ=30.62;RECLASSIFIED;AC=5;AN=28516;NFAM=3
chr18	15662688	15663283	chr18	15757080	15757699	246132	2474.37	+	-	BND	LOW	246132_1	N	N[chr18:15757682[	246132_2	N	]chr18:15662729]N	SVTYPE=BND;POS=15662729;STRANDS=+-:30;IMPRECISE;CIPOS=-41,554;CIEND=-601,18;CIPOS95=-41,95;CIEND95=-99,18;MATEID=246132_2;EVENT=246132;SU=30;PE=30;SR=0;ALG=PROD;AF=0.0002403;NSAMP=7;MSQ=19.52;RECLASSIFIED;AC=7;AN=29136;NFAM=7	SVTYPE=BND;POS=15757682;STRANDS=+-:30;IMPRECISE;CIPOS=-601,18;CIEND=-41,554;CIPOS95=-99,18;CIEND95=-41,95;MATEID=246132_1;EVENT=246132;SECONDARY;SU=30;PE=30;SR=0;ALG=PROD;AF=0.0002403;NSAMP=7;MSQ=19.52;RECLASSIFIED;AC=7;AN=29136;NFAM=7
chr18	15664700	15665555	chr18	15669546	15669859	488411	1.1321e+06	-	+	BND	LOW	488411_1	N	]chr18:15669596]N	488411_2	N	N[chr18:15665507[	SVTYPE=BND;POS=15665507;STRANDS=-+:20;IMPRECISE;CIPOS=-806,49;CIEND=-50,263;CIPOS95=-43,43;CIEND95=-16,16;MATEID=488411_2;EVENT=488411;SU=20;PE=20;SR=0;ALG=PROD;AF=0.3964;NSAMP=9936;MSQ=66.45;RECLASSIFIED;AC=11516;AN=29054;NFAM=9048	SVTYPE=BND;POS=15669596;STRANDS=-+:20;IMPRECISE;CIPOS=-50,263;CIEND=-806,49;CIPOS95=-16,16;CIEND95=-43,43;MATEID=488411_1;EVENT=488411;SECONDARY;SU=20;PE=20;SR=0;ALG=PROD;AF=0.3964;NSAMP=9936;MSQ=66.45;RECLASSIFIED;AC=11516;AN=29054;NFAM=9048
chr18	15665447	15665502	chr18	15668965	15669072	488410	502734.0	-	+	BND	LOW	488410_1	N	]chr18:15668968]N	488410_2	N	N[chr18:15665497[	SVTYPE=BND;POS=15665497;STRANDS=-+:6197;IMPRECISE;CIPOS=-49,6;CIEND=-3,104;CIPOS95=0,0;CIEND95=-3,3;MATEID=488410_2;EVENT=488410;SU=6197;PE=6197;SR=0;ALG=PROD;AF=0.2188;NSAMP=6220;MSQ=62.78;RECLASSIFIED;AC=6366;AN=29096;NFAM=5968	SVTYPE=BND;POS=15668968;STRANDS=-+:6197;IMPRECISE;CIPOS=-3,104;CIEND=-49,6;CIPOS95=-3,3;CIEND95=0,0;MATEID=488410_1;EVENT=488410;SECONDARY;SU=6197;PE=6197;SR=0;ALG=PROD;AF=0.2188;NSAMP=6220;MSQ=62.78;RECLASSIFIED;AC=6366;AN=29096;NFAM=5968
chr18	15665495	15665565	chr18	15711581	15711663	488412	53619.1	-	+	BND	LOW	488412_1	N	]chr18:15711600]N	488412_2	N	N[chr18:15665560[	SVTYPE=BND;POS=15665560;STRANDS=-+:5406;IMPRECISE;CIPOS=-64,6;CIEND=-19,63;CIPOS95=-1,1;CIEND95=0,0;MATEID=488412_2;EVENT=488412;SU=5406;PE=5406;SR=0;ALG=PROD;AF=0.05029;NSAMP=1443;MSQ=26.66;RECLASSIFIED;AC=1446;AN=28754;NFAM=1431	SVTYPE=BND;POS=15711600;STRANDS=-+:5406;IMPRECISE;CIPOS=-19,63;CIEND=-64,6;CIPOS95=0,0;CIEND95=-1,1;MATEID=488412_1;EVENT=488412;SECONDARY;SU=5406;PE=5406;SR=0;ALG=PROD;AF=0.05029;NSAMP=1443;MSQ=26.66;RECLASSIFIED;AC=1446;AN=28754;NFAM=1431
chr18	15665727	15666337	chr18	15758357	15758902	246133	557.75	+	-	BND	LOW	246133_1	N	N[chr18:15758894[	246133_2	N	]chr18:15665737]N	SVTYPE=BND;POS=15665737;STRANDS=+-:4;IMPRECISE;CIPOS=-10,600;CIEND=-536,9;CIPOS95=-1,199;CIEND95=-188,1;MATEID=246133_2;EVENT=246133;SU=4;PE=4;SR=0;ALG=PROD;AF=3.439e-05;NSAMP=1;MSQ=29.49;RECLASSIFIED;AC=1;AN=29080;NFAM=1	SVTYPE=BND;POS=15758894;STRANDS=+-:4;IMPRECISE;CIPOS=-536,9;CIEND=-10,600;CIPOS95=-188,1;CIEND95=-1,199;MATEID=246133_1;EVENT=246133;SECONDARY;SU=4;PE=4;SR=0;ALG=PROD;AF=3.439e-05;NSAMP=1;MSQ=29.49;RECLASSIFIED;AC=1;AN=29080;NFAM=1
chr18	15670287	15670641	chr18	15772279	15772638	488413	9473.85	-	+	BND	LOW	488413_1	N	]chr18:15772299]N	488413_2	N	N[chr18:15670606[	SVTYPE=BND;POS=15670606;STRANDS=-+:44;IMPRECISE;CIPOS=-318,36;CIEND=-20,339;CIPOS95=-31,31;CIEND95=-20,42;MATEID=488413_2;EVENT=488413;SU=44;PE=44;SR=0;ALG=PROD;AF=0.0006667;NSAMP=14;MSQ=55.47;RECLASSIFIED;AC=19;AN=28500;NFAM=12	SVTYPE=BND;POS=15772299;STRANDS=-+:44;IMPRECISE;CIPOS=-20,339;CIEND=-318,36;CIPOS95=-20,42;CIEND95=-31,31;MATEID=488413_1;EVENT=488413;SECONDARY;SU=44;PE=44;SR=0;ALG=PROD;AF=0.0006667;NSAMP=14;MSQ=55.47;RECLASSIFIED;AC=19;AN=28500;NFAM=12
chr18	15670889	15671543	chr18	15685811	15686364	246134	5575.15	+	-	BND	LOW	246134_1	N	N[chr18:15686356[	246134_2	N	]chr18:15670899]N	SVTYPE=BND;POS=15670899;STRANDS=+-:5;IMPRECISE;CIPOS=-10,644;CIEND=-544,9;CIPOS95=-1,191;CIEND95=-166,2;MATEID=246134_2;EVENT=246134;SU=5;PE=5;SR=0;ALG=PROD;AF=3.601e-05;NSAMP=1;MSQ=4.64;RECLASSIFIED;AC=1;AN=27768;NFAM=1	SVTYPE=BND;POS=15686356;STRANDS=+-:5;IMPRECISE;CIPOS=-544,9;CIEND=-10,644;CIPOS95=-166,2;CIEND95=-1,191;MATEID=246134_1;EVENT=246134;SECONDARY;SU=5;PE=5;SR=0;ALG=PROD;AF=3.601e-05;NSAMP=1;MSQ=4.64;RECLASSIFIED;AC=1;AN=27768;NFAM=1
chr18	15673744	15674370	chr18	15742983	15743608	246135	7402.35	+	-	BND	LOW	246135_1	N	N[chr18:15743580[	246135_2	N	]chr18:15673774]N	SVTYPE=BND;POS=15673774;STRANDS=+-:9;IMPRECISE;CIPOS=-30,596;CIEND=-596,29;CIPOS95=-30,151;CIEND95=-131,29;MATEID=246135_2;EVENT=246135;SU=9;PE=9;SR=0;ALG=PROD;AF=3.705e-05;NSAMP=1;MSQ=99.29;RECLASSIFIED;AC=1;AN=26992;NFAM=1	SVTYPE=BND;POS=15743580;STRANDS=+-:9;IMPRECISE;CIPOS=-596,29;CIEND=-30,596;CIPOS95=-131,29;CIEND95=-30,151;MATEID=246135_1;EVENT=246135;SECONDARY;SU=9;PE=9;SR=0;ALG=PROD;AF=3.705e-05;NSAMP=1;MSQ=99.29;RECLASSIFIED;AC=1;AN=26992;NFAM=1
chr18	15677049	15677455	chr18	15680842	15681353	488414	51847.4	-	+	BND	LOW	488414_1	N	]chr18:15680887]N	488414_2	N	N[chr18:15677427[	SVTYPE=BND;POS=15677427;STRANDS=-+:12;IMPRECISE;CIPOS=-377,29;CIEND=-45,466;CIPOS95=-67,29;CIEND95=-45,56;MATEID=488414_2;EVENT=488414;SU=12;PE=12;SR=0;ALG=PROD;AF=0.07339;NSAMP=2081;MSQ=17.94;RECLASSIFIED;AC=2140;AN=29160;NFAM=2062	SVTYPE=BND;POS=15680887;STRANDS=-+:12;IMPRECISE;CIPOS=-45,466;CIEND=-377,29;CIPOS95=-45,56;CIEND95=-67,29;MATEID=488414_1;EVENT=488414;SECONDARY;SU=12;PE=12;SR=0;ALG=PROD;AF=0.07339;NSAMP=2081;MSQ=17.94;RECLASSIFIED;AC=2140;AN=29160;NFAM=2062
chr18	15679039	15679112	chr18	15772294	15772340	488415	222581.0	-	+	BND	LOW	488415_1	N	]chr18:15772297]N	488415_2	N	N[chr18:15679106[	SVTYPE=BND;POS=15679106;STRANDS=-+:9103;IMPRECISE;CIPOS=-66,7;CIEND=-3,43;CIPOS95=-3,3;CIEND95=0,0;MATEID=488415_2;EVENT=488415;SU=9103;PE=9103;SR=0;ALG=PROD;AF=0.1814;NSAMP=4867;MSQ=31.45;RECLASSIFIED;AC=5268;AN=29048;NFAM=4761	SVTYPE=BND;POS=15772297;STRANDS=-+:9103;IMPRECISE;CIPOS=-3,43;CIEND=-66,7;CIPOS95=0,0;CIEND95=-3,3;MATEID=488415_1;EVENT=488415;SECONDARY;SU=9103;PE=9103;SR=0;ALG=PROD;AF=0.1814;NSAMP=4867;MSQ=31.45;RECLASSIFIED;AC=5268;AN=29048;NFAM=4761
chr18	15679300	15679852	chr18	15761785	15762341	246137	104901.0	+	-	BND	LOW	246137_1	N	N[chr18:15762333[	246137_2	N	]chr18:15679313]N	SVTYPE=BND;POS=15679313;STRANDS=+-:118;IMPRECISE;CIPOS=-13,539;CIEND=-547,9;CIPOS95=-13,79;CIEND95=-85,9;MATEID=246137_2;EVENT=246137;SU=118;PE=118;SR=0;ALG=PROD;AF=0.04987;NSAMP=1456;MSQ=31.44;RECLASSIFIED;AC=1457;AN=29216;NFAM=1332	SVTYPE=BND;POS=15762333;STRANDS=+-:118;IMPRECISE;CIPOS=-547,9;CIEND=-13,539;CIPOS95=-85,9;CIEND95=-13,79;MATEID=246137_1;EVENT=246137;SECONDARY;SU=118;PE=118;SR=0;ALG=PROD;AF=0.04987;NSAMP=1456;MSQ=31.44;RECLASSIFIED;AC=1457;AN=29216;NFAM=1332
chr18	15679497	15680125	chr18	15763784	15764401	246138	6368.51	+	-	BND	LOW	246138_1	N	N[chr18:15764389[	246138_2	N	]chr18:15679527]N	SVTYPE=BND;POS=15679527;STRANDS=+-:38;IMPRECISE;CIPOS=-30,598;CIEND=-604,13;CIPOS95=-30,87;CIEND95=-93,13;MATEID=246138_2;EVENT=246138;SU=38;PE=38;SR=0;ALG=PROD;AF=0.003167;NSAMP=92;MSQ=15.55;RECLASSIFIED;AC=92;AN=29050;NFAM=92	SVTYPE=BND;POS=15764389;STRANDS=+-:38;IMPRECISE;CIPOS=-604,13;CIEND=-30,598;CIPOS95=-93,13;CIEND95=-30,87;MATEID=246138_1;EVENT=246138;SECONDARY;SU=38;PE=38;SR=0;ALG=PROD;AF=0.003167;NSAMP=92;MSQ=15.55;RECLASSIFIED;AC=92;AN=29050;NFAM=92
chr18	15679535	15680036	chr18	15752122	15752623	246136	8095.7	+	-	BND	LOW	246136_1	N	N[chr18:15752615[	246136_2	N	]chr18:15679545]N	SVTYPE=BND;POS=15679545;STRANDS=+-:5;IMPRECISE;CIPOS=-10,491;CIEND=-492,9;CIPOS95=-2,134;CIEND95=-163,2;MATEID=246136_2;EVENT=246136;SU=5;PE=5;SR=0;ALG=PROD;AF=0.0005689;NSAMP=16;MSQ=16.27;RECLASSIFIED;AC=16;AN=28126;NFAM=16	SVTYPE=BND;POS=15752615;STRANDS=+-:5;IMPRECISE;CIPOS=-492,9;CIEND=-10,491;CIPOS95=-163,2;CIEND95=-2,134;MATEID=246136_1;EVENT=246136;SECONDARY;SU=5;PE=5;SR=0;ALG=PROD;AF=0.0005689;NSAMP=16;MSQ=16.27;RECLASSIFIED;AC=16;AN=28126;NFAM=16
chr18	15680058	15680672	chr18	15753047	15753579	488416	5138.54	-	+	BND	LOW	488416_1	N	]chr18:15753057]N	488416_2	N	N[chr18:15680664[	SVTYPE=BND;POS=15680664;STRANDS=-+:5;IMPRECISE;CIPOS=-605,9;CIEND=-10,522;CIPOS95=-206,1;CIEND95=-2,161;MATEID=488416_2;EVENT=488416;SU=5;PE=5;SR=0;ALG=PROD;AF=6.926e-05;NSAMP=2;MSQ=7.2;RECLASSIFIED;AC=2;AN=28876;NFAM=2	SVTYPE=BND;POS=15753057;STRANDS=-+:5;IMPRECISE;CIPOS=-10,522;CIEND=-605,9;CIPOS95=-2,161;CIEND95=-206,1;MATEID=488416_1;EVENT=488416;SECONDARY;SU=5;PE=5;SR=0;ALG=PROD;AF=6.926e-05;NSAMP=2;MSQ=7.2;RECLASSIFIED;AC=2;AN=28876;NFAM=2
chr18	15680083	15680487	chr18	15763348	15763766	488417	89065.0	-	+	BND	LOW	488417_1	N	]chr18:15763375]N	488417_2	N	N[chr18:15680470[	SVTYPE=BND;POS=15680470;STRANDS=-+:75;IMPRECISE;CIPOS=-386,18;CIEND=-27,391;CIPOS95=-32,18;CIEND95=-27,28;MATEID=488417_2;EVENT=488417;SU=75;PE=75;SR=0;ALG=PROD;AF=0.08853;NSAMP=2056;MSQ=19.37;RECLASSIFIED;AC=2475;AN=27956;NFAM=2040	SVTYPE=BND;POS=15763375;STRANDS=-+:75;IMPRECISE;CIPOS=-27,391;CIEND=-386,18;CIPOS95=-27,28;CIEND95=-32,18;MATEID=488417_1;EVENT=488417;SECONDARY;SU=75;PE=75;SR=0;ALG=PROD;AF=0.08853;NSAMP=2056;MSQ=19.37;RECLASSIFIED;AC=2475;AN=27956;NFAM=2040
chr18	15684291	15684538	chr18	15702496	15702767	488418	24773.3	-	+	BND	LOW	488418_1	N	]chr18:15702546]N	488418_2	N	N[chr18:15684529[	SVTYPE=BND;POS=15684529;STRANDS=-+:958;IMPRECISE;CIPOS=-237,10;CIEND=-50,221;CIPOS95=-9,9;CIEND95=-7,7;MATEID=488418_2;EVENT=488418;SU=958;PE=958;SR=0;ALG=PROD;AF=0.01558;NSAMP=448;MSQ=14.3;RECLASSIFIED;AC=449;AN=28814;NFAM=422	SVTYPE=BND;POS=15702546;STRANDS=-+:958;IMPRECISE;CIPOS=-50,221;CIEND=-237,10;CIPOS95=-7,7;CIEND95=-9,9;MATEID=488418_1;EVENT=488418;SECONDARY;SU=958;PE=958;SR=0;ALG=PROD;AF=0.01558;NSAMP=448;MSQ=14.3;RECLASSIFIED;AC=449;AN=28814;NFAM=422
chr18	15684790	15685360	chr18	15722362	15722971	246139	1573.1	+	-	BND	LOW	246139_1	N	N[chr18:15722943[	246139_2	N	]chr18:15684820]N	SVTYPE=BND;POS=15684820;STRANDS=+-:12;IMPRECISE;CIPOS=-30,540;CIEND=-580,29;CIPOS95=-30,115;CIEND95=-138,29;MATEID=246139_2;EVENT=246139;SU=12;PE=12;SR=0;ALG=PROD;AF=0.0008932;NSAMP=26;MSQ=32.68;RECLASSIFIED;AC=26;AN=29108;NFAM=26	SVTYPE=BND;POS=15722943;STRANDS=+-:12;IMPRECISE;CIPOS=-580,29;CIEND=-30,540;CIPOS95=-138,29;CIEND95=-30,115;MATEID=246139_1;EVENT=246139;SECONDARY;SU=12;PE=12;SR=0;ALG=PROD;AF=0.0008932;NSAMP=26;MSQ=32.68;RECLASSIFIED;AC=26;AN=29108;NFAM=26
chr18	15685897	15686363	chr18	15715186	15715709	488419	18994.3	-	+	BND	LOW	488419_1	N	]chr18:15715225]N	488419_2	N	N[chr18:15686354[	SVTYPE=BND;POS=15686354;STRANDS=-+:116;IMPRECISE;CIPOS=-456,10;CIEND=-39,484;CIPOS95=-23,10;CIEND95=-39,54;MATEID=488419_2;EVENT=488419;SU=116;PE=116;SR=0;ALG=PROD;AF=0.006953;NSAMP=196;MSQ=27.05;RECLASSIFIED;AC=198;AN=28476;NFAM=189	SVTYPE=BND;POS=15715225;STRANDS=-+:116;IMPRECISE;CIPOS=-39,484;CIEND=-456,10;CIPOS95=-39,54;CIEND95=-23,10;MATEID=488419_1;EVENT=488419;SECONDARY;SU=116;PE=116;SR=0;ALG=PROD;AF=0.006953;NSAMP=196;MSQ=27.05;RECLASSIFIED;AC=198;AN=28476;NFAM=189
chr18	15691909	15692635	chr18	20575892	20576648	569647	1338.53	+	+	BND	LOW	569647_1	N	N]chr18:20575902]	569647_2	N	N]chr18:15691919]	SVTYPE=BND;POS=15691919;STRANDS=++:4;IMPRECISE;CIPOS=-10,716;CIEND=-10,746;CIPOS95=-2,156;CIEND95=-2,166;MATEID=569647_2;EVENT=569647;SU=4;PE=4;SR=0;ALG=PROD;AF=0.002224;NSAMP=65;MSQ=11.6;AC=65;AN=29222;NFAM=65	SVTYPE=BND;POS=20575902;STRANDS=++:4;IMPRECISE;CIPOS=-10,746;CIEND=-10,716;CIPOS95=-2,166;CIEND95=-2,156;MATEID=569647_1;EVENT=569647;SECONDARY;SU=4;PE=4;SR=0;ALG=PROD;AF=0.002224;NSAMP=65;MSQ=11.6;AC=65;AN=29222;NFAM=65
chr18	15691979	15691999	chr18	20640368	20640404	246140	2.00577e+06	+	-	BND	LOW	246140_1	N	N[chr18:20640399[	246140_2	N	]chr18:15691984]N	SVTYPE=BND;POS=15691984;STRANDS=+-:56952;CIPOS=-5,15;CIEND=-30,6;CIPOS95=0,0;CIEND95=0,0;MATEID=246140_2;EVENT=246140;SU=56952;PE=56952;SR=0;ALG=PROD;AF=0.3564;NSAMP=10343;MSQ=100.95;RECLASSIFIED;AC=10378;AN=29122;NFAM=9458	SVTYPE=BND;POS=20640399;STRANDS=+-:56952;CIPOS=-30,6;CIEND=-5,15;CIPOS95=0,0;CIEND95=0,0;MATEID=246140_1;EVENT=246140;SECONDARY;SU=56952;PE=56952;SR=0;ALG=PROD;AF=0.3564;NSAMP=10343;MSQ=100.95;RECLASSIFIED;AC=10378;AN=29122;NFAM=9458
chr18	15694021	15694536	chr18	15772263	15772716	488420	8381.41	-	+	BND	LOW	488420_1	N	]chr18:15772273]N	488420_2	N	N[chr18:15694528[	SVTYPE=BND;POS=15694528;STRANDS=-+:5;IMPRECISE;CIPOS=-506,9;CIEND=-10,443;CIPOS95=-151,1;CIEND95=-1,138;MATEID=488420_2;EVENT=488420;SU=5;PE=5;SR=0;ALG=PROD;AF=7.15e-05;NSAMP=2;MSQ=66.5;RECLASSIFIED;AC=2;AN=27972;NFAM=2	SVTYPE=BND;POS=15772273;STRANDS=-+:5;IMPRECISE;CIPOS=-10,443;CIEND=-506,9;CIPOS95=-1,138;CIEND95=-151,1;MATEID=488420_1;EVENT=488420;SECONDARY;SU=5;PE=5;SR=0;ALG=PROD;AF=7.15e-05;NSAMP=2;MSQ=66.5;RECLASSIFIED;AC=2;AN=27972;NFAM=2
chr18	15697818	15697835	chr18	15719103	15719120	488421	22166.0	-	+	BND	LOW	488421_1	N	]chr18:15719112]N	488421_2	N	N[chr18:15697828[	SVTYPE=BND;POS=15697828;STRANDS=-+:4;CIPOS=-9,8;CIEND=-9,8;CIPOS95=0,0;CIEND95=0,0;MATEID=488421_2;EVENT=488421;SU=4;PE=0;SR=4;ALG=PROD;AF=0.01635;NSAMP=461;MSQ=19.66;RECLASSIFIED;AC=475;AN=29054;NFAM=429	SVTYPE=BND;POS=15719112;STRANDS=-+:4;CIPOS=-9,8;CIEND=-9,8;CIPOS95=0,0;CIEND95=0,0;MATEID=488421_1;EVENT=488421;SECONDARY;SU=4;PE=0;SR=4;ALG=PROD;AF=0.01635;NSAMP=461;MSQ=19.66;RECLASSIFIED;AC=475;AN=29054;NFAM=429
chr18	15701100	15701779	chr18	20610851	20611498	246142	63185.2	+	-	BND	LOW	246142_1	N	N[chr18:20611470[	246142_2	N	]chr18:15701123]N	SVTYPE=BND;POS=15701123;STRANDS=+-:16;IMPRECISE;CIPOS=-23,656;CIEND=-618,29;CIPOS95=-23,106;CIEND95=-90,29;MATEID=246142_2;EVENT=246142;SU=16;PE=16;SR=0;ALG=PROD;AF=0.009362;NSAMP=205;MSQ=27.22;RECLASSIFIED;AC=256;AN=27344;NFAM=201	SVTYPE=BND;POS=20611470;STRANDS=+-:16;IMPRECISE;CIPOS=-618,29;CIEND=-23,656;CIPOS95=-90,29;CIEND95=-23,106;MATEID=246142_1;EVENT=246142;SECONDARY;SU=16;PE=16;SR=0;ALG=PROD;AF=0.009362;NSAMP=205;MSQ=27.22;RECLASSIFIED;AC=256;AN=27344;NFAM=201
chr18	15701124	15701202	chr18	15745361	15745446	246141	1.02371e+06	+	-	BND	LOW	246141_1	N	N[chr18:15745431[	246141_2	N	]chr18:15701131]N	SVTYPE=BND;POS=15701131;STRANDS=+-:18380;IMPRECISE;CIPOS=-7,71;CIEND=-69,16;CIPOS95=-2,2;CIEND95=0,0;MATEID=246141_2;EVENT=246141;SU=18380;PE=18380;SR=0;ALG=PROD;AF=0.3566;NSAMP=7716;MSQ=64.53;RECLASSIFIED;AC=10221;AN=28666;NFAM=6957	SVTYPE=BND;POS=15745431;STRANDS=+-:18380;IMPRECISE;CIPOS=-69,16;CIEND=-7,71;CIPOS95=0,0;CIEND95=-2,2;MATEID=246141_1;EVENT=246141;SECONDARY;SU=18380;PE=18380;SR=0;ALG=PROD;AF=0.3566;NSAMP=7716;MSQ=64.53;RECLASSIFIED;AC=10221;AN=28666;NFAM=6957
chr18	15705005	15705046	chr18	15706670	15706703	246143	759593.0	+	-	BND	LOW	246143_1	N	N[chr18:15706703[	246143_2	N	]chr18:15705010]N	SVTYPE=BND;POS=15705010;STRANDS=+-:28132;IMPRECISE;CIPOS=-5,36;CIEND=-32,1;CIPOS95=-1,1;CIEND95=0,0;MATEID=246143_2;EVENT=246143;SU=28132;PE=28132;SR=0;ALG=PROD;AF=0.2269;NSAMP=6618;MSQ=66.29;RECLASSIFIED;AC=6628;AN=29210;NFAM=6159	SVTYPE=BND;POS=15706703;STRANDS=+-:28132;IMPRECISE;CIPOS=-32,1;CIEND=-5,36;CIPOS95=0,0;CIEND95=-1,1;MATEID=246143_1;EVENT=246143;SECONDARY;SU=28132;PE=28132;SR=0;ALG=PROD;AF=0.2269;NSAMP=6618;MSQ=66.29;RECLASSIFIED;AC=6628;AN=29210;NFAM=6159
chr18	15706286	15706947	chr18	15759089	15759681	488422	3032.32	-	+	BND	LOW	488422_1	N	]chr18:15759099]N	488422_2	N	N[chr18:15706939[	SVTYPE=BND;POS=15706939;STRANDS=-+:4;IMPRECISE;CIPOS=-652,9;CIEND=-10,582;CIPOS95=-225,0;CIEND95=-1,185;MATEID=488422_2;EVENT=488422;SU=4;PE=4;SR=0;ALG=PROD;AF=3.462e-05;NSAMP=1;MSQ=13.98;RECLASSIFIED;AC=1;AN=28886;NFAM=1	SVTYPE=BND;POS=15759099;STRANDS=-+:4;IMPRECISE;CIPOS=-10,582;CIEND=-652,9;CIPOS95=-1,185;CIEND95=-225,0;MATEID=488422_1;EVENT=488422;SECONDARY;SU=4;PE=4;SR=0;ALG=PROD;AF=3.462e-05;NSAMP=1;MSQ=13.98;RECLASSIFIED;AC=1;AN=28886;NFAM=1
chr18	15708528	15709161	chr18	15714087	15714690	488423	14957.0	-	+	BND	LOW	488423_1	N	]chr18:15714097]N	488423_2	N	N[chr18:15709153[	SVTYPE=BND;POS=15709153;STRANDS=-+:5;IMPRECISE;CIPOS=-624,9;CIEND=-10,593;CIPOS95=-212,1;CIEND95=-1,202;MATEID=488423_2;EVENT=488423;SU=5;PE=5;SR=0;ALG=PROD;AF=0.01649;NSAMP=476;MSQ=10.54;RECLASSIFIED;AC=476;AN=28872;NFAM=472	SVTYPE=BND;POS=15714097;STRANDS=-+:5;IMPRECISE;CIPOS=-10,593;CIEND=-624,9;CIPOS95=-1,202;CIEND95=-212,1;MATEID=488423_1;EVENT=488423;SECONDARY;SU=5;PE=5;SR=0;ALG=PROD;AF=0.01649;NSAMP=476;MSQ=10.54;RECLASSIFIED;AC=476;AN=28872;NFAM=472
chr18	15714868	15715601	chr18	15721026	15721753	246144	17322.8	+	-	BND	LOW	246144_1	N	N[chr18:15721703[	246144_2	N	]chr18:15714921]N	SVTYPE=BND;POS=15714921;STRANDS=+-:43;IMPRECISE;CIPOS=-53,680;CIEND=-676,51;CIPOS95=-53,121;CIEND95=-114,51;MATEID=246144_2;EVENT=246144;SU=43;PE=43;SR=0;ALG=SUM;AF=0.02125;NSAMP=621;MSQ=21.74;RECLASSIFIED;AC=621;AN=29226;NFAM=620	SVTYPE=BND;POS=15721703;STRANDS=+-:43;IMPRECISE;CIPOS=-676,51;CIEND=-53,680;CIPOS95=-114,51;CIEND95=-53,121;MATEID=246144_1;EVENT=246144;SECONDARY;SU=43;PE=43;SR=0;ALG=SUM;AF=0.02125;NSAMP=621;MSQ=21.74;RECLASSIFIED;AC=621;AN=29226;NFAM=620
chr18	15718027	15718492	chr18	15743102	15743592	246145	5776.13	+	-	BND	LOW	246145_1	N	N[chr18:15743572[	246145_2	N	]chr18:15718037]N	SVTYPE=BND;POS=15718037;STRANDS=+-:59;IMPRECISE;CIPOS=-10,455;CIEND=-469,21;CIPOS95=-10,85;CIEND95=-58,21;MATEID=246145_2;EVENT=246145;SU=59;PE=59;SR=0;ALG=PROD;AF=0.0004668;NSAMP=13;MSQ=34.43;RECLASSIFIED;AC=13;AN=27852;NFAM=13	SVTYPE=BND;POS=15743572;STRANDS=+-:59;IMPRECISE;CIPOS=-469,21;CIEND=-10,455;CIPOS95=-58,21;CIEND95=-10,85;MATEID=246145_1;EVENT=246145;SECONDARY;SU=59;PE=59;SR=0;ALG=PROD;AF=0.0004668;NSAMP=13;MSQ=34.43;RECLASSIFIED;AC=13;AN=27852;NFAM=13
chr18	15724705	15725231	chr18	20631398	20631803	488424	2234.75	-	+	BND	LOW	488424_1	N	]chr18:20631428]N	488424_2	N	N[chr18:15725218[	SVTYPE=BND;POS=15725218;STRANDS=-+:33;IMPRECISE;CIPOS=-512,14;CIEND=-30,375;CIPOS95=-107,14;CIEND95=-30,33;MATEID=488424_2;EVENT=488424;SU=33;PE=33;SR=0;ALG=PROD;AF=0.001439;NSAMP=37;MSQ=25.49;RECLASSIFIED;AC=42;AN=29190;NFAM=35	SVTYPE=BND;POS=20631428;STRANDS=-+:33;IMPRECISE;CIPOS=-30,375;CIEND=-512,14;CIPOS95=-30,33;CIEND95=-107,14;MATEID=488424_1;EVENT=488424;SECONDARY;SU=33;PE=33;SR=0;ALG=PROD;AF=0.001439;NSAMP=37;MSQ=25.49;RECLASSIFIED;AC=42;AN=29190;NFAM=35
chr18	15729509	15730150	chr18	20640660	20641250	488428	137354.0	-	+	BND	LOW	488428_1	N	]chr18:20640672]N	488428_2	N	N[chr18:15730122[	SVTYPE=BND;POS=15730122;STRANDS=-+:26;IMPRECISE;CIPOS=-612,29;CIEND=-12,578;CIPOS95=-67,29;CIEND95=-12,59;MATEID=488428_2;EVENT=488428;SU=26;PE=26;SR=0;ALG=PROD;AF=0.1656;NSAMP=4827;MSQ=16.85;RECLASSIFIED;AC=4838;AN=29216;NFAM=4614	SVTYPE=BND;POS=20640672;STRANDS=-+:26;IMPRECISE;CIPOS=-12,578;CIEND=-612,29;CIPOS95=-12,59;CIEND95=-67,29;MATEID=488428_1;EVENT=488428;SECONDARY;SU=26;PE=26;SR=0;ALG=PROD;AF=0.1656;NSAMP=4827;MSQ=16.85;RECLASSIFIED;AC=4838;AN=29216;NFAM=4614
chr18	15729779	15730184	chr18	20577889	20578140	569648	385.39	-	-	BND	LOW	569648_1	N	[chr18:20578119[N	569648_2	N	[chr18:15730156[N	SVTYPE=BND;POS=15730156;STRANDS=--:25;IMPRECISE;CIPOS=-376,29;CIEND=-229,22;CIPOS95=-52,29;CIEND95=-26,22;MATEID=569648_2;EVENT=569648;SU=25;PE=25;SR=0;ALG=PROD;AF=6.842e-05;NSAMP=2;MSQ=91.22;AC=2;AN=29230;NFAM=2	SVTYPE=BND;POS=20578119;STRANDS=--:25;IMPRECISE;CIPOS=-229,22;CIEND=-376,29;CIPOS95=-26,22;CIEND95=-52,29;MATEID=569648_1;EVENT=569648;SECONDARY;SU=25;PE=25;SR=0;ALG=PROD;AF=6.842e-05;NSAMP=2;MSQ=91.22;AC=2;AN=29230;NFAM=2
chr18	15730107	15730111	chr18	15755206	15755209	488425	8.17407e+06	-	+	BND	PASS	488425_1	N	]chr18:15755207]N	488425_2	N	N[chr18:15730110[	SVTYPE=BND;POS=15730110;STRANDS=-+:434222;CIPOS=-2,2;CIEND=-1,2;CIPOS95=0,0;CIEND95=0,0;MATEID=488425_2;EVENT=488425;SU=434222;PE=434222;SR=0;ALG=PROD;AF=0.9576;NSAMP=13887;MSQ=337;RETAINED;RECLASSIFIED;AC=27633;AN=28858;NFAM=12823	SVTYPE=BND;POS=15755207;STRANDS=-+:434222;CIPOS=-1,2;CIEND=-2,2;CIPOS95=0,0;CIEND95=0,0;MATEID=488425_1;EVENT=488425;SECONDARY;SU=434222;PE=434222;SR=0;ALG=PROD;AF=0.9576;NSAMP=13887;MSQ=337;RETAINED;RECLASSIFIED;AC=27633;AN=28858;NFAM=12823
chr18	15730381	15730721	chr18	20578985	20579297	569649	239.34	+	+	BND	LOW	569649_1	N	N]chr18:20578995]	569649_2	N	N]chr18:15730391]	SVTYPE=BND;POS=15730391;STRANDS=++:10;IMPRECISE;CIPOS=-10,330;CIEND=-10,302;CIPOS95=-1,113;CIEND95=-2,74;MATEID=569649_2;EVENT=569649;SU=10;PE=10;SR=0;ALG=PROD;AF=3.423e-05;NSAMP=1;MSQ=71.5;AC=1;AN=29214;NFAM=1	SVTYPE=BND;POS=20578995;STRANDS=++:10;IMPRECISE;CIPOS=-10,302;CIEND=-10,330;CIPOS95=-2,74;CIEND95=-1,113;MATEID=569649_1;EVENT=569649;SECONDARY;SU=10;PE=10;SR=0;ALG=PROD;AF=3.423e-05;NSAMP=1;MSQ=71.5;AC=1;AN=29214;NFAM=1
chr18	15730391	15730451	chr18	20667576	20667664	246147	273308.0	+	-	BND	LOW	246147_1	N	N[chr18:20667660[	246147_2	N	]chr18:15730399]N	SVTYPE=BND;POS=15730399;STRANDS=+-:7798;IMPRECISE;CIPOS=-8,52;CIEND=-83,5;CIPOS95=0,0;CIEND95=-3,3;MATEID=246147_2;EVENT=246147;SU=7798;PE=7798;SR=0;ALG=PROD;AF=0.1816;NSAMP=5092;MSQ=38.16;RECLASSIFIED;AC=5153;AN=28368;NFAM=4986	SVTYPE=BND;POS=20667660;STRANDS=+-:7798;IMPRECISE;CIPOS=-83,5;CIEND=-8,52;CIPOS95=-3,3;CIEND95=0,0;MATEID=246147_1;EVENT=246147;SECONDARY;SU=7798;PE=7798;SR=0;ALG=PROD;AF=0.1816;NSAMP=5092;MSQ=38.16;RECLASSIFIED;AC=5153;AN=28368;NFAM=4986
chr18	15730426	15730866	chr18	20611017	20611511	246146	3881.61	+	-	BND	LOW	246146_1	N	N[chr18:20611483[	246146_2	N	]chr18:15730456]N	SVTYPE=BND;POS=15730456;STRANDS=+-:14;IMPRECISE;CIPOS=-30,410;CIEND=-465,29;CIPOS95=-30,52;CIEND95=-67,29;MATEID=246146_2;EVENT=246146;SU=14;PE=14;SR=0;ALG=PROD;AF=0.000172;NSAMP=5;MSQ=56.79;RECLASSIFIED;AC=5;AN=29074;NFAM=5	SVTYPE=BND;POS=20611483;STRANDS=+-:14;IMPRECISE;CIPOS=-465,29;CIEND=-30,410;CIPOS95=-67,29;CIEND95=-30,52;MATEID=246146_1;EVENT=246146;SECONDARY;SU=14;PE=14;SR=0;ALG=PROD;AF=0.000172;NSAMP=5;MSQ=56.79;RECLASSIFIED;AC=5;AN=29074;NFAM=5
chr18	15730842	15731556	chr18	15753000	15753555	488429	7924.15	-	+	BND	LOW	488429_1	N	]chr18:15753010]N	488429_2	N	N[chr18:15731548[	SVTYPE=BND;POS=15731548;STRANDS=-+:4;IMPRECISE;CIPOS=-705,9;CIEND=-10,545;CIPOS95=-233,1;CIEND95=-1,188;MATEID=488429_2;EVENT=488429;SU=4;PE=4;SR=0;ALG=PROD;AF=3.497e-05;NSAMP=1;MSQ=21.65;RECLASSIFIED;AC=1;AN=28594;NFAM=1	SVTYPE=BND;POS=15753010;STRANDS=-+:4;IMPRECISE;CIPOS=-10,545;CIEND=-705,9;CIPOS95=-1,188;CIEND95=-233,1;MATEID=488429_1;EVENT=488429;SECONDARY;SU=4;PE=4;SR=0;ALG=PROD;AF=3.497e-05;NSAMP=1;MSQ=21.65;RECLASSIFIED;AC=1;AN=28594;NFAM=1
chr18	15731689	15732257	chr18	15759674	15760299	246149	5537.37	+	-	BND	LOW	246149_1	N	N[chr18:15760272[	246149_2	N	]chr18:15731719]N	SVTYPE=BND;POS=15731719;STRANDS=+-:8;IMPRECISE;CIPOS=-30,538;CIEND=-597,28;CIPOS95=-30,153;CIEND95=-175,28;MATEID=246149_2;EVENT=246149;SU=8;PE=8;SR=0;ALG=PROD;AF=0.003165;NSAMP=92;MSQ=19.34;RECLASSIFIED;AC=92;AN=29066;NFAM=89	SVTYPE=BND;POS=15760272;STRANDS=+-:8;IMPRECISE;CIPOS=-597,28;CIEND=-30,538;CIPOS95=-175,28;CIEND95=-30,153;MATEID=246149_1;EVENT=246149;SECONDARY;SU=8;PE=8;SR=0;ALG=PROD;AF=0.003165;NSAMP=92;MSQ=19.34;RECLASSIFIED;AC=92;AN=29066;NFAM=89
chr18	15731733	15731783	chr18	15743558	15743589	246148	828612.0	+	-	BND	LOW	246148_1	N	N[chr18:15743588[	246148_2	N	]chr18:15731741]N	SVTYPE=BND;POS=15731741;STRANDS=+-:42760;CIPOS=-8,42;CIEND=-29,2;CIPOS95=0,0;CIEND95=0,0;MATEID=246148_2;EVENT=246148;SU=42760;PE=42760;SR=0;ALG=PROD;AF=0.2616;NSAMP=7577;MSQ=72.55;RECLASSIFIED;AC=7586;AN=28994;NFAM=7192	SVTYPE=BND;POS=15743588;STRANDS=+-:42760;CIPOS=-29,2;CIEND=-8,42;CIPOS95=0,0;CIEND95=0,0;MATEID=246148_1;EVENT=246148;SECONDARY;SU=42760;PE=42760;SR=0;ALG=PROD;AF=0.2616;NSAMP=7577;MSQ=72.55;RECLASSIFIED;AC=7586;AN=28994;NFAM=7192
chr18	15735323	15735985	chr18	15738978	15739657	246150	230723.0	+	-	BND	LOW	246150_1	N	N[chr18:15739649[	246150_2	N	]chr18:15735333]N	SVTYPE=BND;POS=15735333;STRANDS=+-:4;IMPRECISE;CIPOS=-10,652;CIEND=-670,9;CIPOS95=-1,226;CIEND95=-224,1;MATEID=246150_2;EVENT=246150;SU=4;PE=4;SR=0;ALG=PROD;AF=0.06639;NSAMP=1933;MSQ=45.33;RECLASSIFIED;AC=1933;AN=29116;NFAM=1668	SVTYPE=BND;POS=15739649;STRANDS=+-:4;IMPRECISE;CIPOS=-670,9;CIEND=-10,652;CIPOS95=-224,1;CIEND95=-1,226;MATEID=246150_1;EVENT=246150;SECONDARY;SU=4;PE=4;SR=0;ALG=PROD;AF=0.06639;NSAMP=1933;MSQ=45.33;RECLASSIFIED;AC=1933;AN=29116;NFAM=1668
chr18	15743871	15743917	chr18	15760188	15760271	246151	414992.0	+	-	BND	LOW	246151_1	N	N[chr18:15760269[	246151_2	N	]chr18:15743877]N	SVTYPE=BND;POS=15743877;STRANDS=+-:5787;IMPRECISE;CIPOS=-6,40;CIEND=-80,3;CIPOS95=-1,1;CIEND95=-1,1;MATEID=246151_2;EVENT=246151;SU=5787;PE=5787;SR=0;ALG=PROD;AF=0.2169;NSAMP=4841;MSQ=57.49;RECLASSIFIED;AC=6012;AN=27724;NFAM=4692	SVTYPE=BND;POS=15760269;STRANDS=+-:5787;IMPRECISE;CIPOS=-80,3;CIEND=-6,40;CIPOS95=-1,1;CIEND95=-1,1;MATEID=246151_1;EVENT=246151;SECONDARY;SU=5787;PE=5787;SR=0;ALG=PROD;AF=0.2169;NSAMP=4841;MSQ=57.49;RECLASSIFIED;AC=6012;AN=27724;NFAM=4692
chr18	15745090	15745460	chr18	15755155	15755494	488430	8903.26	-	+	BND	LOW	488430_1	N	]chr18:15755190]N	488430_2	N	N[chr18:15745451[	SVTYPE=BND;POS=15745451;STRANDS=-+:278;IMPRECISE;CIPOS=-360,10;CIEND=-35,304;CIPOS95=-27,10;CIEND95=-6,6;MATEID=488430_2;EVENT=488430;SU=278;PE=278;SR=0;ALG=PROD;AF=0.002365;NSAMP=65;MSQ=43.11;RECLASSIFIED;AC=69;AN=29170;NFAM=60	SVTYPE=BND;POS=15755190;STRANDS=-+:278;IMPRECISE;CIPOS=-35,304;CIEND=-360,10;CIPOS95=-6,6;CIEND95=-27,10;MATEID=488430_1;EVENT=488430;SECONDARY;SU=278;PE=278;SR=0;ALG=PROD;AF=0.002365;NSAMP=65;MSQ=43.11;RECLASSIFIED;AC=69;AN=29170;NFAM=60
chr18	15745669	15746079	chr18	20574944	20575420	569650	44975.3	+	+	BND	LOW	569650_1	N	N]chr18:20574974]	569650_2	N	N]chr18:15745699]	SVTYPE=BND;POS=15745699;STRANDS=++:12;IMPRECISE;CIPOS=-30,380;CIEND=-30,446;CIPOS95=-30,63;CIEND95=-30,121;MATEID=569650_2;EVENT=569650;SU=12;PE=12;SR=0;ALG=PROD;AF=0.05256;NSAMP=1536;MSQ=22.82;AC=1536;AN=29226;NFAM=1530	SVTYPE=BND;POS=20574974;STRANDS=++:12;IMPRECISE;CIPOS=-30,446;CIEND=-30,380;CIPOS95=-30,121;CIEND95=-30,63;MATEID=569650_1;EVENT=569650;SECONDARY;SU=12;PE=12;SR=0;ALG=PROD;AF=0.05256;NSAMP=1536;MSQ=22.82;AC=1536;AN=29226;NFAM=1530
chr18	15745687	15746309	chr18	20576371	20576950	569651	110.19	+	+	BND	LOW	569651_1	N	N]chr18:20576381]	569651_2	N	N]chr18:15745697]	SVTYPE=BND;POS=15745697;STRANDS=++:4;IMPRECISE;CIPOS=-10,612;CIEND=-10,569;CIPOS95=-1,204;CIEND95=-1,188;MATEID=569651_2;EVENT=569651;SU=4;PE=4;SR=0;ALG=PROD;AF=3.422e-05;NSAMP=1;MSQ=9.36;AC=1;AN=29224;NFAM=1	SVTYPE=BND;POS=20576381;STRANDS=++:4;IMPRECISE;CIPOS=-10,569;CIEND=-10,612;CIPOS95=-1,188;CIEND95=-1,204;MATEID=569651_1;EVENT=569651;SECONDARY;SU=4;PE=4;SR=0;ALG=PROD;AF=3.422e-05;NSAMP=1;MSQ=9.36;AC=1;AN=29224;NFAM=1
chr18	15745698	15745919	chr18	20630852	20631038	246153	558599.0	+	-	BND	LOW	246153_1	N	N[chr18:20631009[	246153_2	N	]chr18:15745713]N	SVTYPE=BND;POS=15745713;STRANDS=+-:2042;IMPRECISE;CIPOS=-15,206;CIEND=-156,30;CIPOS95=-6,6;CIEND95=-4,4;MATEID=246153_2;EVENT=246153;SU=2042;PE=2042;SR=0;ALG=PROD;AF=0.1753;NSAMP=4313;MSQ=50.2;RECLASSIFIED;AC=5050;AN=28812;NFAM=3729	SVTYPE=BND;POS=20631009;STRANDS=+-:2042;IMPRECISE;CIPOS=-156,30;CIEND=-15,206;CIPOS95=-4,4;CIEND95=-6,6;MATEID=246153_1;EVENT=246153;SECONDARY;SU=2042;PE=2042;SR=0;ALG=PROD;AF=0.1753;NSAMP=4313;MSQ=50.2;RECLASSIFIED;AC=5050;AN=28812;NFAM=3729
chr18	15745710	15745726	chr18	20611459	20611469	246152	3.90775e+06	+	-	BND	LOW	246152_1	N	N[chr18:20611467[	246152_2	N	]chr18:15745712]N	SVTYPE=BND;POS=15745712;STRANDS=+-:127378;CIPOS=-2,14;CIEND=-7,3;CIPOS95=0,0;CIEND95=0,0;MATEID=246152_2;EVENT=246152;SU=127378;PE=127378;SR=0;AF=0.6776;NSAMP=13908;MSQ=161.89;RECLASSIFIED;AC=19789;AN=29204;NFAM=12833	SVTYPE=BND;POS=20611467;STRANDS=+-:127378;CIPOS=-7,3;CIEND=-2,14;CIPOS95=0,0;CIEND95=0,0;MATEID=246152_1;EVENT=246152;SECONDARY;SU=127378;PE=127378;SR=0;AF=0.6776;NSAMP=13908;MSQ=161.89;RECLASSIFIED;AC=19789;AN=29204;NFAM=12833
chr18	15752351	15752653	chr18	15760968	15761307	488431	58506.7	-	+	BND	LOW	488431_1	N	]chr18:15761018]N	488431_2	N	N[chr18:15752645[	SVTYPE=BND;POS=15752645;STRANDS=-+:556;IMPRECISE;CIPOS=-293,9;CIEND=-50,289;CIPOS95=-10,9;CIEND95=-17,17;MATEID=488431_2;EVENT=488431;SU=556;PE=556;SR=0;ALG=PROD;AF=0.03691;NSAMP=1024;MSQ=16.58;RECLASSIFIED;AC=1031;AN=27930;NFAM=951	SVTYPE=BND;POS=15761018;STRANDS=-+:556;IMPRECISE;CIPOS=-50,289;CIEND=-293,9;CIPOS95=-17,17;CIEND95=-10,9;MATEID=488431_1;EVENT=488431;SECONDARY;SU=556;PE=556;SR=0;ALG=PROD;AF=0.03691;NSAMP=1024;MSQ=16.58;RECLASSIFIED;AC=1031;AN=27930;NFAM=951
chr18	15752589	15752609	chr18	15764642	15764683	488432	701791.0	-	+	BND	LOW	488432_1	N	]chr18:15764650]N	488432_2	N	N[chr18:15752606[	SVTYPE=BND;POS=15752606;STRANDS=-+:24096;IMPRECISE;CIPOS=-16,4;CIEND=-8,33;CIPOS95=0,0;CIEND95=-1,1;MATEID=488432_2;EVENT=488432;SU=24096;PE=24096;SR=0;ALG=PROD;AF=0.3728;NSAMP=8336;MSQ=49.14;RETAINED;RECLASSIFIED;AC=10757;AN=28852;NFAM=7728	SVTYPE=BND;POS=15764650;STRANDS=-+:24096;IMPRECISE;CIPOS=-8,33;CIEND=-16,4;CIPOS95=-1,1;CIEND95=0,0;MATEID=488432_1;EVENT=488432;SECONDARY;SU=24096;PE=24096;SR=0;ALG=PROD;AF=0.3728;NSAMP=8336;MSQ=49.14;RETAINED;RECLASSIFIED;AC=10757;AN=28852;NFAM=7728
chr18	15754179	15754832	chr18	20641297	20641381	488437	4.23257e+06	-	+	BND	LOW	488437_1	N	]chr18:20641341]N	488437_2	N	N[chr18:15754784[	SVTYPE=BND;POS=15754784;STRANDS=-+:13;IMPRECISE;CIPOS=-604,49;CIEND=-44,40;CIPOS95=-62,49;CIEND95=-4,4;MATEID=488437_2;EVENT=488437;SU=13;PE=13;SR=0;ALG=PROD;AF=0.5814;NSAMP=8814;MSQ=194.18;RECLASSIFIED;AC=16366;AN=28148;NFAM=7866	SVTYPE=BND;POS=20641341;STRANDS=-+:13;IMPRECISE;CIPOS=-44,40;CIEND=-604,49;CIPOS95=-4,4;CIEND95=-62,49;MATEID=488437_1;EVENT=488437;SECONDARY;SU=13;PE=13;SR=0;ALG=PROD;AF=0.5814;NSAMP=8814;MSQ=194.18;RECLASSIFIED;AC=16366;AN=28148;NFAM=7866
chr18	15754329	15754766	chr18	20631335	20631854	488435	412.19	-	+	BND	LOW	488435_1	N	]chr18:20631345]N	488435_2	N	N[chr18:15754758[	SVTYPE=BND;POS=15754758;STRANDS=-+:4;IMPRECISE;CIPOS=-428,9;CIEND=-10,509;CIPOS95=-119,1;CIEND95=-2,117;MATEID=488435_2;EVENT=488435;SU=4;PE=4;SR=0;ALG=PROD;AF=0.0001713;NSAMP=5;MSQ=9.82;RECLASSIFIED;AC=5;AN=29184;NFAM=5	SVTYPE=BND;POS=20631345;STRANDS=-+:4;IMPRECISE;CIPOS=-10,509;CIEND=-428,9;CIPOS95=-2,117;CIEND95=-119,1;MATEID=488435_1;EVENT=488435;SECONDARY;SU=4;PE=4;SR=0;ALG=PROD;AF=0.0001713;NSAMP=5;MSQ=9.82;RECLASSIFIED;AC=5;AN=29184;NFAM=5
chr18	15754511	15754856	chr18	20581526	20581949	569653	654586.0	-	-	BND	LOW	569653_1	N	[chr18:20581940[N	569653_2	N	[chr18:15754816[N	SVTYPE=BND;POS=15754816;STRANDS=--:236;IMPRECISE;CIPOS=-304,41;CIEND=-413,10;CIPOS95=-6,6;CIEND95=-39,10;MATEID=569653_2;EVENT=569653;SU=236;PE=236;SR=0;ALG=PROD;AF=0.299;NSAMP=8438;MSQ=44.47;AC=8471;AN=28330;NFAM=7826	SVTYPE=BND;POS=20581940;STRANDS=--:236;IMPRECISE;CIPOS=-413,10;CIEND=-304,41;CIPOS95=-39,10;CIEND95=-6,6;MATEID=569653_1;EVENT=569653;SECONDARY;SU=236;PE=236;SR=0;ALG=PROD;AF=0.299;NSAMP=8438;MSQ=44.47;AC=8471;AN=28330;NFAM=7826
chr18	15754682	15754775	chr18	15785328	15785504	488434	107004.0	-	+	BND	LOW	488434_1	N	]chr18:15785353]N	488434_2	N	N[chr18:15754769[	SVTYPE=BND;POS=15754769;STRANDS=-+:1421;IMPRECISE;CIPOS=-86,7;CIEND=-25,151;CIPOS95=-2,2;CIEND95=-4,4;MATEID=488434_2;EVENT=488434;SU=1421;PE=1421;SR=0;ALG=PROD;AF=0.1188;NSAMP=3463;MSQ=22.58;RECLASSIFIED;AC=3466;AN=29164;NFAM=3409	SVTYPE=BND;POS=15785353;STRANDS=-+:1421;IMPRECISE;CIPOS=-25,151;CIEND=-86,7;CIPOS95=-4,4;CIEND95=-2,2;MATEID=488434_1;EVENT=488434;SECONDARY;SU=1421;PE=1421;SR=0;ALG=PROD;AF=0.1188;NSAMP=3463;MSQ=22.58;RECLASSIFIED;AC=3466;AN=29164;NFAM=3409
chr18	15754729	15754731	chr18	20640698	20640707	488436	5.29508e+06	-	+	BND	LOW	488436_1	N	]chr18:20640700]N	488436_2	N	N[chr18:15754732[	SVTYPE=BND;POS=15754732;STRANDS=-+:269837;CIPOS=-2,0;CIEND=-2,7;CIPOS95=0,0;CIEND95=0,0;MATEID=488436_2;EVENT=488436;SU=269837;PE=269837;SR=0;ALG=PROD;AF=0.8155;NSAMP=13602;MSQ=199.77;RECLASSIFIED;AC=23800;AN=29186;NFAM=12543	SVTYPE=BND;POS=20640700;STRANDS=-+:269837;CIPOS=-2,7;CIEND=-2,0;CIPOS95=0,0;CIEND95=0,0;MATEID=488436_1;EVENT=488436;SECONDARY;SU=269837;PE=269837;SR=0;ALG=PROD;AF=0.8155;NSAMP=13602;MSQ=199.77;RECLASSIFIED;AC=23800;AN=29186;NFAM=12543
chr18	15755177	15755595	chr18	20578206	20578637	569654	260.88	+	+	BND	LOW	569654_1	N	N]chr18:20578216]	569654_2	N	N]chr18:15755187]	SVTYPE=BND;POS=15755187;STRANDS=++:9;IMPRECISE;CIPOS=-10,408;CIEND=-10,421;CIPOS95=-2,91;CIEND95=-1,88;MATEID=569654_2;EVENT=569654;SU=9;PE=9;SR=0;ALG=PROD;AF=3.423e-05;NSAMP=1;MSQ=164.82;AC=1;AN=29212;NFAM=1	SVTYPE=BND;POS=20578216;STRANDS=++:9;IMPRECISE;CIPOS=-10,421;CIEND=-10,408;CIPOS95=-1,88;CIEND95=-2,91;MATEID=569654_1;EVENT=569654;SECONDARY;SU=9;PE=9;SR=0;ALG=PROD;AF=3.423e-05;NSAMP=1;MSQ=164.82;AC=1;AN=29212;NFAM=1
chr18	15755204	15755262	chr18	20667544	20667647	246154	685787.0	+	-	BND	LOW	246154_1	N	N[chr18:20667634[	246154_2	N	]chr18:15755210]N	SVTYPE=BND;POS=15755210;STRANDS=+-:14885;IMPRECISE;CIPOS=-6,52;CIEND=-89,14;CIPOS95=-1,1;CIEND95=-4,4;MATEID=246154_2;EVENT=246154;SU=14885;PE=14885;SR=0;ALG=PROD;AF=0.2184;NSAMP=6126;MSQ=50.85;RECLASSIFIED;AC=6220;AN=28486;NFAM=5500	SVTYPE=BND;POS=20667634;STRANDS=+-:14885;IMPRECISE;CIPOS=-89,14;CIEND=-6,52;CIPOS95=-4,4;CIEND95=-1,1;MATEID=246154_1;EVENT=246154;SECONDARY;SU=14885;PE=14885;SR=0;ALG=PROD;AF=0.2184;NSAMP=6126;MSQ=50.85;RECLASSIFIED;AC=6220;AN=28486;NFAM=5500
chr18	15758138	15758789	chr18	15772272	15772879	488438	9362.81	-	+	DUP	PASS	488438	N	<DUP>	.	.	.	SVTYPE=DUP;POS=15758760;SVLEN=13542;END=15772302;STRANDS=-+:9;IMPRECISE;CIPOS=-622,29;CIEND=-30,577;CIPOS95=-97,29;CIEND95=-30,113;SU=9;PE=9;SR=0;ALG=PROD;AF=0.0001802;NSAMP=4;MSQ=44.3;AC=5;AN=27750;NFAM=4	.
chr18	15760955	15761152	chr18	15764228	15764395	246155	361167.0	+	-	BND	LOW	246155_1	N	N[chr18:15764389[	246155_2	N	]chr18:15760987]N	SVTYPE=BND;POS=15760987;STRANDS=+-:1908;IMPRECISE;CIPOS=-32,165;CIEND=-160,7;CIPOS95=-6,6;CIEND95=-4,4;MATEID=246155_2;EVENT=246155;SU=1908;PE=1908;SR=0;ALG=PROD;AF=0.1815;NSAMP=5224;MSQ=47.6;RECLASSIFIED;AC=5274;AN=29052;NFAM=5025	SVTYPE=BND;POS=15764389;STRANDS=+-:1908;IMPRECISE;CIPOS=-160,7;CIEND=-32,165;CIPOS95=-4,4;CIEND95=-6,6;MATEID=246155_1;EVENT=246155;SECONDARY;SU=1908;PE=1908;SR=0;ALG=PROD;AF=0.1815;NSAMP=5224;MSQ=47.6;RECLASSIFIED;AC=5274;AN=29052;NFAM=5025
chr18	15761669	15762362	chr18	15772261	15772931	488439	24977.9	-	+	BND	LOW	488439_1	N	]chr18:15772291]N	488439_2	N	N[chr18:15762333[	SVTYPE=BND;POS=15762333;STRANDS=-+:17;IMPRECISE;CIPOS=-663,30;CIEND=-30,640;CIPOS95=-157,30;CIEND95=-30,124;MATEID=488439_2;EVENT=488439;SU=17;PE=17;SR=0;ALG=PROD;AF=0.02045;NSAMP=596;MSQ=12.58;RECLASSIFIED;AC=597;AN=29196;NFAM=555	SVTYPE=BND;POS=15772291;STRANDS=-+:17;IMPRECISE;CIPOS=-30,640;CIEND=-663,30;CIPOS95=-30,124;CIEND95=-157,30;MATEID=488439_1;EVENT=488439;SECONDARY;SU=17;PE=17;SR=0;ALG=PROD;AF=0.02045;NSAMP=596;MSQ=12.58;RECLASSIFIED;AC=597;AN=29196;NFAM=555
chr18	15781850	15782292	chr18	20574076	20574516	569655	637.37	-	-	BND	LOW	569655_1	N	[chr18:20574488[N	569655_2	N	[chr18:15782264[N	SVTYPE=BND;POS=15782264;STRANDS=--:23;IMPRECISE;CIPOS=-413,29;CIEND=-411,29;CIPOS95=-57,29;CIEND95=-73,29;MATEID=569655_2;EVENT=569655;SU=23;PE=23;SR=0;ALG=PROD;AF=0.0004108;NSAMP=12;MSQ=43.08;AC=12;AN=29212;NFAM=11	SVTYPE=BND;POS=20574488;STRANDS=--:23;IMPRECISE;CIPOS=-411,29;CIEND=-413,29;CIPOS95=-73,29;CIEND95=-57,29;MATEID=569655_1;EVENT=569655;SECONDARY;SU=23;PE=23;SR=0;ALG=PROD;AF=0.0004108;NSAMP=12;MSQ=43.08;AC=12;AN=29212;NFAM=11
chr18	15781931	15782282	chr18	20578277	20578662	569657	771.71	-	-	BND	LOW	569657_1	N	[chr18:20578644[N	569657_2	N	[chr18:15782261[N	SVTYPE=BND;POS=15782261;STRANDS=--:93;IMPRECISE;CIPOS=-329,22;CIEND=-366,19;CIPOS95=-11,11;CIEND95=-30,19;MATEID=569657_2;EVENT=569657;SU=93;PE=93;SR=0;ALG=PROD;AF=0.0001369;NSAMP=4;MSQ=58.04;AC=4;AN=29210;NFAM=2	SVTYPE=BND;POS=20578644;STRANDS=--:93;IMPRECISE;CIPOS=-366,19;CIEND=-329,22;CIPOS95=-30,19;CIEND95=-11,11;MATEID=569657_1;EVENT=569657;SECONDARY;SU=93;PE=93;SR=0;ALG=PROD;AF=0.0001369;NSAMP=4;MSQ=58.04;AC=4;AN=29210;NFAM=2
chr18	15781960	15782640	chr18	15786259	15787263	246158	507.78	+	-	DEL	PASS	246158	N	<DEL>	.	.	.	SVTYPE=DEL;POS=15782122;SVLEN=-5092;END=15787214;STRANDS=+-:26;IMPRECISE;CIPOS=-162,518;CIEND=-955,49;CIPOS95=-112,112;CIEND95=-544,49;SU=26;PE=26;SR=0;ALG=SUM;AF=6.847e-05;NSAMP=2;MSQ=209.78;AC=2;AN=29210;NFAM=1	.
chr18	15782114	15782778	chr18	15784612	15785319	246157	820.36	+	-	BND	LOW	246157_1	N	N[chr18:15785153[	246157_2	N	]chr18:15782171]N	SVTYPE=BND;POS=15782171;STRANDS=+-:75;IMPRECISE;CIPOS=-57,607;CIEND=-540,167;CIPOS95=-57,326;CIEND95=-123,123;MATEID=246157_2;EVENT=246157;SU=75;PE=75;SR=0;ALG=SUM;AF=0.0002054;NSAMP=6;MSQ=39.33;RECLASSIFIED;AC=6;AN=29212;NFAM=6	SVTYPE=BND;POS=15785153;STRANDS=+-:75;IMPRECISE;CIPOS=-540,167;CIEND=-57,607;CIPOS95=-123,123;CIEND95=-57,326;MATEID=246157_1;EVENT=246157;SECONDARY;SU=75;PE=75;SR=0;ALG=SUM;AF=0.0002054;NSAMP=6;MSQ=39.33;RECLASSIFIED;AC=6;AN=29212;NFAM=6
chr18	15782471	15783057	chr18	20575399	20575969	569660	778.44	+	+	BND	LOW	569660_1	N	N]chr18:20575429]	569660_2	N	N]chr18:15782501]	SVTYPE=BND;POS=15782501;STRANDS=++:5;IMPRECISE;CIPOS=-30,556;CIEND=-30,540;CIPOS95=-30,108;CIEND95=-30,106;MATEID=569660_2;EVENT=569660;SU=5;PE=5;SR=0;ALG=PROD;AF=0.0008217;NSAMP=24;MSQ=23.13;AC=24;AN=29208;NFAM=24	SVTYPE=BND;POS=20575429;STRANDS=++:5;IMPRECISE;CIPOS=-30,540;CIEND=-30,556;CIPOS95=-30,106;CIEND95=-30,108;MATEID=569660_1;EVENT=569660;SECONDARY;SU=5;PE=5;SR=0;ALG=PROD;AF=0.0008217;NSAMP=24;MSQ=23.13;AC=24;AN=29208;NFAM=24
chr18	15782620	15783655	chr18	20574772	20575901	569659	3062.99	+	+	INV	LOW	569659	N	<INV>	.	.	.	SVTYPE=INV;POS=15782997;SVLEN=4791842;END=20574839;STRANDS=++:104,--:16;IMPRECISE;CIPOS=-377,658;CIEND=-67,1062;CIPOS95=-320,320;CIEND95=-67,468;SU=120;PE=120;SR=0;ALG=SUM;AF=0.002671;NSAMP=78;MSQ=30.23;AC=78;AN=29200;NFAM=78	.
chr18	15782719	15783194	chr18	15783361	15783840	246156	394.34	+	-	BND	PASS	246156_1	N	N[chr18:15783832[	246156_2	N	]chr18:15782729]N	SVTYPE=BND;POS=15782729;STRANDS=+-:17;IMPRECISE;CIPOS=-10,465;CIEND=-470,9;CIPOS95=-2,69;CIEND95=-64,2;MATEID=246156_2;EVENT=246156;SU=17;PE=17;SR=0;ALG=PROD;AF=3.425e-05;NSAMP=1;MSQ=347.54;RECLASSIFIED;AC=1;AN=29196;NFAM=1	SVTYPE=BND;POS=15783832;STRANDS=+-:17;IMPRECISE;CIPOS=-470,9;CIEND=-10,465;CIPOS95=-64,2;CIEND95=-2,69;MATEID=246156_1;EVENT=246156;SECONDARY;SU=17;PE=17;SR=0;ALG=PROD;AF=3.425e-05;NSAMP=1;MSQ=347.54;RECLASSIFIED;AC=1;AN=29196;NFAM=1
chr18	15782955	15783203	chr18	20574346	20574600	569658	1595.38	-	-	BND	LOW	569658_1	N	[chr18:20574584[N	569658_2	N	[chr18:15783174[N	SVTYPE=BND;POS=15783174;STRANDS=--:37;IMPRECISE;CIPOS=-218,30;CIEND=-237,17;CIPOS95=-11,11;CIEND95=-25,17;MATEID=569658_2;EVENT=569658;SU=37;PE=37;SR=0;ALG=PROD;AF=0.0009589;NSAMP=27;MSQ=44.84;AC=28;AN=29200;NFAM=27	SVTYPE=BND;POS=20574584;STRANDS=--:37;IMPRECISE;CIPOS=-237,17;CIEND=-218,30;CIPOS95=-25,17;CIEND95=-11,11;MATEID=569658_1;EVENT=569658;SECONDARY;SU=37;PE=37;SR=0;ALG=PROD;AF=0.0009589;NSAMP=27;MSQ=44.84;AC=28;AN=29200;NFAM=27
chr18	15783302	15783704	chr18	15784205	15784570	488440	207.96	-	+	BND	LOW	488440_1	N	]chr18:15784215]N	488440_2	N	N[chr18:15783696[	SVTYPE=BND;POS=15783696;STRANDS=-+:8;IMPRECISE;CIPOS=-393,9;CIEND=-10,355;CIPOS95=-105,2;CIEND95=-2,94;MATEID=488440_2;EVENT=488440;SU=8;PE=8;SR=0;ALG=PROD;AF=6.85e-05;NSAMP=2;MSQ=54.4;RECLASSIFIED;AC=2;AN=29198;NFAM=2	SVTYPE=BND;POS=15784215;STRANDS=-+:8;IMPRECISE;CIPOS=-10,355;CIEND=-393,9;CIPOS95=-2,94;CIEND95=-105,2;MATEID=488440_1;EVENT=488440;SECONDARY;SU=8;PE=8;SR=0;ALG=PROD;AF=6.85e-05;NSAMP=2;MSQ=54.4;RECLASSIFIED;AC=2;AN=29198;NFAM=2
chr18	15783840	15784127	chr18	15784891	15785164	246159	4174.51	+	-	BND	LOW	246159_1	N	N[chr18:15785150[	246159_2	N	]chr18:15783853]N	SVTYPE=BND;POS=15783853;STRANDS=+-:176;IMPRECISE;CIPOS=-13,274;CIEND=-258,15;CIPOS95=-5,5;CIEND95=-4,4;MATEID=246159_2;EVENT=246159;SU=176;PE=176;SR=0;ALG=PROD;AF=0.0009243;NSAMP=26;MSQ=154.47;RECLASSIFIED;AC=27;AN=29212;NFAM=26	SVTYPE=BND;POS=15785150;STRANDS=+-:176;IMPRECISE;CIPOS=-258,15;CIEND=-13,274;CIPOS95=-4,4;CIEND95=-5,5;MATEID=246159_1;EVENT=246159;SECONDARY;SU=176;PE=176;SR=0;ALG=PROD;AF=0.0009243;NSAMP=26;MSQ=154.47;RECLASSIFIED;AC=27;AN=29212;NFAM=26
chr18	15784751	15785385	chr18	20572492	20573152	569663	60.38	-	-	BND	LOW	569663_1	N	[chr18:20573144[N	569663_2	N	[chr18:15785377[N	SVTYPE=BND;POS=15785377;STRANDS=--:5;IMPRECISE;CIPOS=-625,9;CIEND=-651,9;CIPOS95=-206,1;CIEND95=-192,1;MATEID=569663_2;EVENT=569663;SU=5;PE=5;SR=0;ALG=PROD;AF=3.424e-05;NSAMP=1;MSQ=6.73;AC=1;AN=29206;NFAM=1	SVTYPE=BND;POS=20573144;STRANDS=--:5;IMPRECISE;CIPOS=-651,9;CIEND=-625,9;CIPOS95=-192,1;CIEND95=-206,1;MATEID=569663_1;EVENT=569663;SECONDARY;SU=5;PE=5;SR=0;ALG=PROD;AF=3.424e-05;NSAMP=1;MSQ=6.73;AC=1;AN=29206;NFAM=1
chr18	15784764	15785025	chr18	15786367	15786809	246160	324.49	+	-	DEL	PASS	246160	N	<DEL>	.	.	.	SVTYPE=DEL;POS=15784774;SVLEN=-2026;END=15786800;STRANDS=+-:9;IMPRECISE;CIPOS=-10,251;CIEND=-433,9;CIPOS95=-2,91;CIEND95=-85,0;SU=9;PE=9;SR=0;ALG=PROD;AF=3.424e-05;NSAMP=1;MSQ=251.61;AC=1;AN=29206;NFAM=1	.
chr18	15784845	15785233	chr18	20635871	20636319	488441	861.11	-	+	BND	LOW	488441_1	N	]chr18:20635896]N	488441_2	N	N[chr18:15785212[	SVTYPE=BND;POS=15785212;STRANDS=-+:42;IMPRECISE;CIPOS=-366,22;CIEND=-25,423;CIPOS95=-45,22;CIEND95=-25,43;MATEID=488441_2;EVENT=488441;SU=42;PE=42;SR=0;ALG=PROD;AF=0.0003767;NSAMP=10;MSQ=46.46;RECLASSIFIED;AC=11;AN=29202;NFAM=10	SVTYPE=BND;POS=20635896;STRANDS=-+:42;IMPRECISE;CIPOS=-25,423;CIEND=-366,22;CIPOS95=-25,43;CIEND95=-45,22;MATEID=488441_1;EVENT=488441;SECONDARY;SU=42;PE=42;SR=0;ALG=PROD;AF=0.0003767;NSAMP=10;MSQ=46.46;RECLASSIFIED;AC=11;AN=29202;NFAM=10
chr18	15784875	15785247	chr18	20578118	20578530	569664	678.06	-	-	BND	LOW	569664_1	N	[chr18:20578502[N	569664_2	N	[chr18:15785223[N	SVTYPE=BND;POS=15785223;STRANDS=--:62;IMPRECISE;CIPOS=-347,25;CIEND=-383,29;CIPOS95=-19,19;CIEND95=-21,21;MATEID=569664_2;EVENT=569664;SU=62;PE=62;SR=0;ALG=PROD;AF=0.0002738;NSAMP=8;MSQ=65.9;AC=8;AN=29218;NFAM=8	SVTYPE=BND;POS=20578502;STRANDS=--:62;IMPRECISE;CIPOS=-383,29;CIEND=-347,25;CIPOS95=-21,21;CIEND95=-19,19;MATEID=569664_1;EVENT=569664;SECONDARY;SU=62;PE=62;SR=0;ALG=PROD;AF=0.0002738;NSAMP=8;MSQ=65.9;AC=8;AN=29218;NFAM=8
chr18	15785034	15785132	chr18	20640673	20640737	488442	254508.0	-	+	BND	LOW	488442_1	N	]chr18:20640682]N	488442_2	N	N[chr18:15785126[	SVTYPE=BND;POS=15785126;STRANDS=-+:7858;IMPRECISE;CIPOS=-91,7;CIEND=-9,55;CIPOS95=-2,2;CIEND95=0,0;MATEID=488442_2;EVENT=488442;SU=7858;PE=7858;SR=0;ALG=PROD;AF=0.1967;NSAMP=5744;MSQ=34.12;RECLASSIFIED;AC=5746;AN=29210;NFAM=5623	SVTYPE=BND;POS=20640682;STRANDS=-+:7858;IMPRECISE;CIPOS=-9,55;CIEND=-91,7;CIPOS95=0,0;CIEND95=-2,2;MATEID=488442_1;EVENT=488442;SECONDARY;SU=7858;PE=7858;SR=0;ALG=PROD;AF=0.1967;NSAMP=5744;MSQ=34.12;RECLASSIFIED;AC=5746;AN=29210;NFAM=5623
chr18	15785144	15785978	chr18	20562282	20563483	569661	15798.3	+	+	BND	LOW	569661_1	N	N]chr18:20562776]	569661_2	N	N]chr18:15785257]	SVTYPE=BND;POS=15785257;STRANDS=++:512;IMPRECISE;CIPOS=-113,721;CIEND=-494,707;CIPOS95=-63,63;CIEND95=-59,59;MATEID=569661_2;EVENT=569661;SU=512;PE=512;SR=0;ALG=SUM;AF=0.006265;NSAMP=180;MSQ=74.09;RETAINED;AC=183;AN=29208;NFAM=177	SVTYPE=BND;POS=20562776;STRANDS=++:512;IMPRECISE;CIPOS=-494,707;CIEND=-113,721;CIPOS95=-59,59;CIEND95=-63,63;MATEID=569661_1;EVENT=569661;SECONDARY;SU=512;PE=512;SR=0;ALG=SUM;AF=0.006265;NSAMP=180;MSQ=74.09;RETAINED;AC=183;AN=29208;NFAM=177
chr18	15785495	15785864	chr18	20578349	20578714	569665	74.53	+	+	BND	LOW	569665_1	N	N]chr18:20578379]	569665_2	N	N]chr18:15785525]	SVTYPE=BND;POS=15785525;STRANDS=++:6;IMPRECISE;CIPOS=-30,339;CIEND=-30,335;CIPOS95=-30,75;CIEND95=-30,77;MATEID=569665_2;EVENT=569665;SU=6;PE=6;SR=0;ALG=PROD;AF=3.423e-05;NSAMP=1;MSQ=4.56;AC=1;AN=29212;NFAM=1	SVTYPE=BND;POS=20578379;STRANDS=++:6;IMPRECISE;CIPOS=-30,335;CIEND=-30,339;CIPOS95=-30,77;CIEND95=-30,75;MATEID=569665_1;EVENT=569665;SECONDARY;SU=6;PE=6;SR=0;ALG=PROD;AF=3.423e-05;NSAMP=1;MSQ=4.56;AC=1;AN=29212;NFAM=1
chr18	15785502	15786042	chr18	15786149	15786827	246161	790.06	+	-	BND	LOW	246161_1	N	N[chr18:15786742[	246161_2	N	]chr18:15785544]N	SVTYPE=BND;POS=15785544;STRANDS=+-:35;IMPRECISE;CIPOS=-42,498;CIEND=-592,86;CIPOS95=-42,113;CIEND95=-80,80;MATEID=246161_2;EVENT=246161;SU=35;PE=35;SR=0;ALG=SUM;AF=0.0001371;NSAMP=4;MSQ=167.73;RECLASSIFIED;AC=4;AN=29168;NFAM=4	SVTYPE=BND;POS=15786742;STRANDS=+-:35;IMPRECISE;CIPOS=-592,86;CIEND=-42,498;CIPOS95=-80,80;CIEND95=-42,113;MATEID=246161_1;EVENT=246161;SECONDARY;SU=35;PE=35;SR=0;ALG=SUM;AF=0.0001371;NSAMP=4;MSQ=167.73;RECLASSIFIED;AC=4;AN=29168;NFAM=4
chr18	15787015	15787655	chr18	20562694	20563337	569666	128.91	+	+	BND	LOW	569666_1	N	N]chr18:20562704]	569666_2	N	N]chr18:15787025]	SVTYPE=BND;POS=15787025;STRANDS=++:4;IMPRECISE;CIPOS=-10,630;CIEND=-10,633;CIPOS95=-1,208;CIEND95=-1,200;MATEID=569666_2;EVENT=569666;SU=4;PE=4;SR=0;ALG=PROD;AF=0.0001027;NSAMP=3;MSQ=8.76;AC=3;AN=29208;NFAM=3	SVTYPE=BND;POS=20562704;STRANDS=++:4;IMPRECISE;CIPOS=-10,633;CIEND=-10,630;CIPOS95=-1,200;CIEND95=-1,208;MATEID=569666_1;EVENT=569666;SECONDARY;SU=4;PE=4;SR=0;ALG=PROD;AF=0.0001027;NSAMP=3;MSQ=8.76;AC=3;AN=29208;NFAM=3
chr18	15791069	15791738	chr18	17816599	17817208	488443	639.76	-	+	BND	LOW	488443_1	N	]chr18:17816629]N	488443_2	N	N[chr18:15791711[	SVTYPE=BND;POS=15791711;STRANDS=-+:12;IMPRECISE;CIPOS=-641,28;CIEND=-30,579;CIPOS95=-92,28;CIEND95=-30,69;MATEID=488443_2;EVENT=488443;SU=12;PE=12;SR=0;ALG=PROD;AF=0.001231;NSAMP=36;MSQ=12.08;RECLASSIFIED;AC=36;AN=29246;NFAM=36	SVTYPE=BND;POS=17816629;STRANDS=-+:12;IMPRECISE;CIPOS=-30,579;CIEND=-641,28;CIPOS95=-30,69;CIEND95=-92,28;MATEID=488443_1;EVENT=488443;SECONDARY;SU=12;PE=12;SR=0;ALG=PROD;AF=0.001231;NSAMP=36;MSQ=12.08;RECLASSIFIED;AC=36;AN=29246;NFAM=36
chr18	15791250	15791747	chr18	18038642	18039095	488444	804.35	-	+	BND	LOW	488444_1	N	]chr18:18038680]N	488444_2	N	N[chr18:15791718[	SVTYPE=BND;POS=15791718;STRANDS=-+:12;IMPRECISE;CIPOS=-467,30;CIEND=-38,415;CIPOS95=-67,30;CIEND95=-38,55;MATEID=488444_2;EVENT=488444;SU=12;PE=12;SR=0;ALG=PROD;AF=0.001231;NSAMP=36;MSQ=8.49;RECLASSIFIED;AC=36;AN=29244;NFAM=36	SVTYPE=BND;POS=18038680;STRANDS=-+:12;IMPRECISE;CIPOS=-38,415;CIEND=-467,30;CIPOS95=-38,55;CIEND95=-67,30;MATEID=488444_1;EVENT=488444;SECONDARY;SU=12;PE=12;SR=0;ALG=PROD;AF=0.001231;NSAMP=36;MSQ=8.49;RECLASSIFIED;AC=36;AN=29244;NFAM=36
chr18	15791251	15791712	chr18	19763811	19764272	488445	13883.3	-	+	BND	LOW	488445_1	N	]chr18:19763819]N	488445_2	N	N[chr18:15791703[	SVTYPE=BND;POS=15791703;STRANDS=-+:114;IMPRECISE;CIPOS=-451,10;CIEND=-8,453;CIPOS95=-42,10;CIEND95=-8,53;MATEID=488445_2;EVENT=488445;SU=114;PE=114;SR=0;ALG=PROD;AF=0.01779;NSAMP=509;MSQ=18.45;RECLASSIFIED;AC=520;AN=29238;NFAM=505	SVTYPE=BND;POS=19763819;STRANDS=-+:114;IMPRECISE;CIPOS=-8,453;CIEND=-451,10;CIPOS95=-8,53;CIEND95=-42,10;MATEID=488445_1;EVENT=488445;SECONDARY;SU=114;PE=114;SR=0;ALG=PROD;AF=0.01779;NSAMP=509;MSQ=18.45;RECLASSIFIED;AC=520;AN=29238;NFAM=505
chr18	15791612	15791702	chr20	26534864	26534929	39881	58175.1	-	+	BND	LOW	39881_1	N	]chr20:26534869]N	39881_2	N	N[chr18:15791694[	SVTYPE=BND;POS=15791694;STRANDS=-+:5381;IMPRECISE;CIPOS=-81,9;CIEND=-5,60;CIPOS95=-1,1;CIEND95=0,0;MATEID=39881_2;EVENT=39881;SU=5381;PE=5381;SR=0;ALG=PROD;AF=0.03006;NSAMP=878;MSQ=58.08;AC=879;AN=29246;NFAM=874	SVTYPE=BND;POS=26534869;STRANDS=-+:5381;IMPRECISE;CIPOS=-5,60;CIEND=-81,9;CIPOS95=0,0;CIEND95=-1,1;MATEID=39881_1;EVENT=39881;SECONDARY;SU=5381;PE=5381;SR=0;ALG=PROD;AF=0.03006;NSAMP=878;MSQ=58.08;AC=879;AN=29246;NFAM=874
chr18	15791877	15792078	chr18	17538884	17538982	246163	287237.0	+	-	BND	LOW	246163_1	N	N[chr18:17538974[	246163_2	N	]chr18:15791887]N	SVTYPE=BND;POS=15791887;STRANDS=+-:2512;IMPRECISE;CIPOS=-10,191;CIEND=-89,9;CIPOS95=-7,7;CIEND95=-2,2;MATEID=246163_2;EVENT=246163;SU=2512;PE=2512;SR=0;ALG=PROD;AF=0.1633;NSAMP=4762;MSQ=44.03;RECLASSIFIED;AC=4770;AN=29216;NFAM=4687	SVTYPE=BND;POS=17538974;STRANDS=+-:2512;IMPRECISE;CIPOS=-89,9;CIEND=-10,191;CIPOS95=-2,2;CIEND95=-7,7;MATEID=246163_1;EVENT=246163;SECONDARY;SU=2512;PE=2512;SR=0;ALG=PROD;AF=0.1633;NSAMP=4762;MSQ=44.03;RECLASSIFIED;AC=4770;AN=29216;NFAM=4687
chr18	15791879	15792621	chr18	17685746	17686496	246164	278.17	+	-	BND	LOW	246164_1	N	N[chr18:17686488[	246164_2	N	]chr18:15791889]N	SVTYPE=BND;POS=15791889;STRANDS=+-:4;IMPRECISE;CIPOS=-10,732;CIEND=-741,9;CIPOS95=-2,156;CIEND95=-153,2;MATEID=246164_2;EVENT=246164;SU=4;PE=4;SR=0;ALG=PROD;AF=0.0004103;NSAMP=12;MSQ=18.63;RECLASSIFIED;AC=12;AN=29246;NFAM=12	SVTYPE=BND;POS=17686488;STRANDS=+-:4;IMPRECISE;CIPOS=-741,9;CIEND=-10,732;CIPOS95=-153,2;CIEND95=-2,156;MATEID=246164_1;EVENT=246164;SECONDARY;SU=4;PE=4;SR=0;ALG=PROD;AF=0.0004103;NSAMP=12;MSQ=18.63;RECLASSIFIED;AC=12;AN=29246;NFAM=12
chr18	15791886	15792320	chr18	17290667	17291139	246162	573010.0	+	-	BND	PASS	246162_1	N	N[chr18:17291131[	246162_2	N	]chr18:15791898]N	SVTYPE=BND;POS=15791898;STRANDS=+-:98;IMPRECISE;CIPOS=-12,422;CIEND=-463,9;CIPOS95=-12,48;CIEND95=-56,9;MATEID=246162_2;EVENT=246162;SU=98;PE=98;SR=0;ALG=PROD;AF=0.02164;NSAMP=618;MSQ=776.01;RECLASSIFIED;AC=633;AN=29246;NFAM=601	SVTYPE=BND;POS=17291131;STRANDS=+-:98;IMPRECISE;CIPOS=-463,9;CIEND=-12,422;CIPOS95=-56,9;CIEND95=-12,48;MATEID=246162_1;EVENT=246162;SECONDARY;SU=98;PE=98;SR=0;ALG=PROD;AF=0.02164;NSAMP=618;MSQ=776.01;RECLASSIFIED;AC=633;AN=29246;NFAM=601
chr18	15791909	15791975	chr18	19678232	19678258	246165	1.04197e+06	+	-	BND	LOW	246165_1	N	N[chr18:19678255[	246165_2	N	]chr18:15791914]N	SVTYPE=BND;POS=15791914;STRANDS=+-:26444;IMPRECISE;CIPOS=-5,61;CIEND=-22,4;CIPOS95=-1,1;CIEND95=0,0;MATEID=246165_2;EVENT=246165;SU=26444;PE=26444;SR=0;AF=0.2364;NSAMP=6910;MSQ=87.45;RECLASSIFIED;AC=6913;AN=29242;NFAM=6400	SVTYPE=BND;POS=19678255;STRANDS=+-:26444;IMPRECISE;CIPOS=-22,4;CIEND=-5,61;CIPOS95=0,0;CIEND95=-1,1;MATEID=246165_1;EVENT=246165;SECONDARY;SU=26444;PE=26444;SR=0;AF=0.2364;NSAMP=6910;MSQ=87.45;RECLASSIFIED;AC=6913;AN=29242;NFAM=6400
chr18	15791962	15792555	chr18	20561078	20561628	569669	1036.73	-	-	BND	LOW	569669_1	N	[chr18:20561620[N	569669_2	N	[chr18:15792547[N	SVTYPE=BND;POS=15792547;STRANDS=--:7;IMPRECISE;CIPOS=-584,9;CIEND=-541,9;CIPOS95=-161,1;CIEND95=-131,2;MATEID=569669_2;EVENT=569669;SU=7;PE=7;SR=0;ALG=PROD;AF=0.0002055;NSAMP=6;MSQ=139.86;AC=6;AN=29196;NFAM=3	SVTYPE=BND;POS=20561620;STRANDS=--:7;IMPRECISE;CIPOS=-541,9;CIEND=-584,9;CIPOS95=-131,2;CIEND95=-161,1;MATEID=569669_1;EVENT=569669;SECONDARY;SU=7;PE=7;SR=0;ALG=PROD;AF=0.0002055;NSAMP=6;MSQ=139.86;AC=6;AN=29196;NFAM=3
chr18	15792009	15792453	chr18	17539314	17539821	488446	791.71	-	+	BND	LOW	488446_1	N	]chr18:17539324]N	488446_2	N	N[chr18:15792445[	SVTYPE=BND;POS=15792445;STRANDS=-+:4;IMPRECISE;CIPOS=-435,9;CIEND=-10,497;CIPOS95=-151,1;CIEND95=-1,173;MATEID=488446_2;EVENT=488446;SU=4;PE=4;SR=0;ALG=PROD;AF=0.0002746;NSAMP=7;MSQ=47.57;RECLASSIFIED;AC=8;AN=29136;NFAM=7	SVTYPE=BND;POS=17539324;STRANDS=-+:4;IMPRECISE;CIPOS=-10,497;CIEND=-435,9;CIPOS95=-1,173;CIEND95=-151,1;MATEID=488446_1;EVENT=488446;SECONDARY;SU=4;PE=4;SR=0;ALG=PROD;AF=0.0002746;NSAMP=7;MSQ=47.57;RECLASSIFIED;AC=8;AN=29136;NFAM=7
chr18	15792752	15793285	chr18	18037892	18038428	246168	2263.05	+	-	BND	LOW	246168_1	N	N[chr18:18038389[	246168_2	N	]chr18:15792802]N	SVTYPE=BND;POS=15792802;STRANDS=+-:30;IMPRECISE;CIPOS=-50,483;CIEND=-496,40;CIPOS95=-50,61;CIEND95=-72,40;MATEID=246168_2;EVENT=246168;SU=30;PE=30;SR=0;ALG=PROD;AF=0.0005823;NSAMP=17;MSQ=63.1;RECLASSIFIED;AC=17;AN=29194;NFAM=17	SVTYPE=BND;POS=18038389;STRANDS=+-:30;IMPRECISE;CIPOS=-496,40;CIEND=-50,483;CIPOS95=-72,40;CIEND95=-50,61;MATEID=246168_1;EVENT=246168;SECONDARY;SU=30;PE=30;SR=0;ALG=PROD;AF=0.0005823;NSAMP=17;MSQ=63.1;RECLASSIFIED;AC=17;AN=29194;NFAM=17
chr18	15792867	15793286	chr18	17802976	17803532	246167	1951.48	+	-	BND	LOW	246167_1	N	N[chr18:17803524[	246167_2	N	]chr18:15792877]N	SVTYPE=BND;POS=15792877;STRANDS=+-:6;IMPRECISE;CIPOS=-10,409;CIEND=-547,9;CIPOS95=-2,87;CIEND95=-184,1;MATEID=246167_2;EVENT=246167;SU=6;PE=6;SR=0;ALG=PROD;AF=0.0002397;NSAMP=7;MSQ=68.04;RECLASSIFIED;AC=7;AN=29208;NFAM=7	SVTYPE=BND;POS=17803524;STRANDS=+-:6;IMPRECISE;CIPOS=-547,9;CIEND=-10,409;CIPOS95=-184,1;CIEND95=-2,87;MATEID=246167_1;EVENT=246167;SECONDARY;SU=6;PE=6;SR=0;ALG=PROD;AF=0.0002397;NSAMP=7;MSQ=68.04;RECLASSIFIED;AC=7;AN=29208;NFAM=7
chr18	15792869	15793199	chr18	15793461	15793927	246166	1389.96	+	-	BND	LOW	246166_1	N	N[chr18:15793919[	246166_2	N	]chr18:15792879]N	SVTYPE=BND;POS=15792879;STRANDS=+-:4;IMPRECISE;CIPOS=-10,320;CIEND=-457,9;CIPOS95=-2,92;CIEND95=-150,1;MATEID=246166_2;EVENT=246166;SU=4;PE=4;SR=0;ALG=PROD;AF=0.0004107;NSAMP=12;MSQ=69.22;RECLASSIFIED;AC=12;AN=29218;NFAM=12	SVTYPE=BND;POS=15793919;STRANDS=+-:4;IMPRECISE;CIPOS=-457,9;CIEND=-10,320;CIPOS95=-150,1;CIEND95=-2,92;MATEID=246166_1;EVENT=246166;SECONDARY;SU=4;PE=4;SR=0;ALG=PROD;AF=0.0004107;NSAMP=12;MSQ=69.22;RECLASSIFIED;AC=12;AN=29218;NFAM=12
chr18	15793047	15793786	chr20	26557299	26558044	39884	303.6	-	+	BND	LOW	39884_1	N	]chr20:26557309]N	39884_2	N	N[chr18:15793778[	SVTYPE=BND;POS=15793778;STRANDS=-+:4;IMPRECISE;CIPOS=-730,9;CIEND=-10,735;CIPOS95=-167,1;CIEND95=-1,171;MATEID=39884_2;EVENT=39884;SU=4;PE=4;SR=0;ALG=PROD;AF=0.000171;NSAMP=5;MSQ=19.85;AC=5;AN=29240;NFAM=5	SVTYPE=BND;POS=26557309;STRANDS=-+:4;IMPRECISE;CIPOS=-10,735;CIEND=-730,9;CIPOS95=-1,171;CIEND95=-167,1;MATEID=39884_1;EVENT=39884;SECONDARY;SU=4;PE=4;SR=0;ALG=PROD;AF=0.000171;NSAMP=5;MSQ=19.85;AC=5;AN=29240;NFAM=5
chr18	15793237	15793807	chr18	20561079	20561635	569670	481.52	-	-	BND	LOW	569670_1	N	[chr18:20561607[N	569670_2	N	[chr18:15793779[N	SVTYPE=BND;POS=15793779;STRANDS=--:10;IMPRECISE;CIPOS=-541,29;CIEND=-527,29;CIPOS95=-118,29;CIEND95=-129,29;MATEID=569670_2;EVENT=569670;SU=10;PE=10;SR=0;ALG=PROD;AF=6.853e-05;NSAMP=2;MSQ=28.63;AC=2;AN=29186;NFAM=2	SVTYPE=BND;POS=20561607;STRANDS=--:10;IMPRECISE;CIPOS=-527,29;CIEND=-541,29;CIPOS95=-129,29;CIEND95=-118,29;MATEID=569670_1;EVENT=569670;SECONDARY;SU=10;PE=10;SR=0;ALG=PROD;AF=6.853e-05;NSAMP=2;MSQ=28.63;AC=2;AN=29186;NFAM=2
chr18	15793308	15793820	chr18	17816597	17817318	488449	359.5	-	+	BND	LOW	488449_1	N	]chr18:17816627]N	488449_2	N	N[chr18:15793792[	SVTYPE=BND;POS=15793792;STRANDS=-+:8;IMPRECISE;CIPOS=-483,29;CIEND=-30,691;CIPOS95=-89,29;CIEND95=-30,152;MATEID=488449_2;EVENT=488449;SU=8;PE=8;SR=0;ALG=PROD;AF=0.0001026;NSAMP=3;MSQ=19.06;RECLASSIFIED;AC=3;AN=29240;NFAM=3	SVTYPE=BND;POS=17816627;STRANDS=-+:8;IMPRECISE;CIPOS=-30,691;CIEND=-483,29;CIPOS95=-30,152;CIEND95=-89,29;MATEID=488449_1;EVENT=488449;SECONDARY;SU=8;PE=8;SR=0;ALG=PROD;AF=0.0001026;NSAMP=3;MSQ=19.06;RECLASSIFIED;AC=3;AN=29240;NFAM=3
chr18	15793410	15793895	chr18	16074025	16074587	488448	531.88	-	+	BND	LOW	488448_1	N	]chr18:16074035]N	488448_2	N	N[chr18:15793887[	SVTYPE=BND;POS=15793887;STRANDS=-+:6;IMPRECISE;CIPOS=-476,9;CIEND=-10,552;CIPOS95=-125,2;CIEND95=-1,188;MATEID=488448_2;EVENT=488448;SU=6;PE=6;SR=0;ALG=PROD;AF=0.0001368;NSAMP=4;MSQ=38.5;RECLASSIFIED;AC=4;AN=29234;NFAM=3	SVTYPE=BND;POS=16074035;STRANDS=-+:6;IMPRECISE;CIPOS=-10,552;CIEND=-476,9;CIPOS95=-1,188;CIEND95=-125,2;MATEID=488448_1;EVENT=488448;SECONDARY;SU=6;PE=6;SR=0;ALG=PROD;AF=0.0001368;NSAMP=4;MSQ=38.5;RECLASSIFIED;AC=4;AN=29234;NFAM=3
chr18	15793548	15794079	chr18	15795667	15796007	488447	372.0	-	+	BND	LOW	488447_1	N	]chr18:15795677]N	488447_2	N	N[chr18:15794071[	SVTYPE=BND;POS=15794071;STRANDS=-+:8;IMPRECISE;CIPOS=-522,9;CIEND=-10,330;CIPOS95=-139,1;CIEND95=-2,82;MATEID=488447_2;EVENT=488447;SU=8;PE=8;SR=0;ALG=PROD;AF=0.0003764;NSAMP=11;MSQ=11.76;RECLASSIFIED;AC=11;AN=29226;NFAM=11	SVTYPE=BND;POS=15795677;STRANDS=-+:8;IMPRECISE;CIPOS=-10,330;CIEND=-522,9;CIPOS95=-2,82;CIEND95=-139,1;MATEID=488447_1;EVENT=488447;SECONDARY;SU=8;PE=8;SR=0;ALG=PROD;AF=0.0003764;NSAMP=11;MSQ=11.76;RECLASSIFIED;AC=11;AN=29226;NFAM=11
chr18	15794130	15794511	chr18	17538578	17538982	246170	146649.0	+	-	BND	LOW	246170_1	N	N[chr18:17538972[	246170_2	N	]chr18:15794144]N	SVTYPE=BND;POS=15794144;STRANDS=+-:95;IMPRECISE;CIPOS=-14,367;CIEND=-393,11;CIPOS95=-14,27;CIEND95=-16,11;MATEID=246170_2;EVENT=246170;SU=95;PE=95;SR=0;ALG=PROD;AF=0.101;NSAMP=2952;MSQ=31.8;RECLASSIFIED;AC=2955;AN=29246;NFAM=2880	SVTYPE=BND;POS=17538972;STRANDS=+-:95;IMPRECISE;CIPOS=-393,11;CIEND=-14,367;CIPOS95=-16,11;CIEND95=-14,27;MATEID=246170_1;EVENT=246170;SECONDARY;SU=95;PE=95;SR=0;ALG=PROD;AF=0.101;NSAMP=2952;MSQ=31.8;RECLASSIFIED;AC=2955;AN=29246;NFAM=2880
chr18	15794208	15794603	chr18	18037976	18038403	246171	819.66	+	-	BND	LOW	246171_1	N	N[chr18:18038395[	246171_2	N	]chr18:15794218]N	SVTYPE=BND;POS=15794218;STRANDS=+-:7;IMPRECISE;CIPOS=-10,385;CIEND=-418,9;CIPOS95=-2,97;CIEND95=-117,2;MATEID=246171_2;EVENT=246171;SU=7;PE=7;SR=0;ALG=PROD;AF=0.0008212;NSAMP=24;MSQ=14.64;RECLASSIFIED;AC=24;AN=29224;NFAM=24	SVTYPE=BND;POS=18038395;STRANDS=+-:7;IMPRECISE;CIPOS=-418,9;CIEND=-10,385;CIPOS95=-117,2;CIEND95=-2,97;MATEID=246171_1;EVENT=246171;SECONDARY;SU=7;PE=7;SR=0;ALG=PROD;AF=0.0008212;NSAMP=24;MSQ=14.64;RECLASSIFIED;AC=24;AN=29224;NFAM=24
chr18	15794213	15794638	chr18	15794887	15795386	246169	543.78	+	-	BND	LOW	246169_1	N	N[chr18:15795358[	246169_2	N	]chr18:15794243]N	SVTYPE=BND;POS=15794243;STRANDS=+-:11;IMPRECISE;CIPOS=-30,395;CIEND=-470,29;CIPOS95=-30,71;CIEND95=-86,29;MATEID=246169_2;EVENT=246169;SU=11;PE=11;SR=0;ALG=PROD;AF=6.844e-05;NSAMP=2;MSQ=68.78;RECLASSIFIED;AC=2;AN=29224;NFAM=2	SVTYPE=BND;POS=15795358;STRANDS=+-:11;IMPRECISE;CIPOS=-470,29;CIEND=-30,395;CIPOS95=-86,29;CIEND95=-30,71;MATEID=246169_1;EVENT=246169;SECONDARY;SU=11;PE=11;SR=0;ALG=PROD;AF=6.844e-05;NSAMP=2;MSQ=68.78;RECLASSIFIED;AC=2;AN=29224;NFAM=2
chr18	15794221	15794588	chr18	20562740	20563134	569671	113.75	+	+	BND	LOW	569671_1	N	N]chr18:20562750]	569671_2	N	N]chr18:15794231]	SVTYPE=BND;POS=15794231;STRANDS=++:7;IMPRECISE;CIPOS=-10,357;CIEND=-10,384;CIPOS95=-2,64;CIEND95=0,110;MATEID=569671_2;EVENT=569671;SU=7;PE=7;SR=0;ALG=PROD;AF=3.421e-05;NSAMP=1;MSQ=6.68;AC=1;AN=29228;NFAM=1	SVTYPE=BND;POS=20562750;STRANDS=++:7;IMPRECISE;CIPOS=-10,384;CIEND=-10,357;CIPOS95=0,110;CIEND95=-2,64;MATEID=569671_1;EVENT=569671;SECONDARY;SU=7;PE=7;SR=0;ALG=PROD;AF=3.421e-05;NSAMP=1;MSQ=6.68;AC=1;AN=29228;NFAM=1
chr18	15794850	15795365	chr18	17816602	17817140	488450	264.07	-	+	BND	LOW	488450_1	N	]chr18:17816632]N	488450_2	N	N[chr18:15795337[	SVTYPE=BND;POS=15795337;STRANDS=-+:8;IMPRECISE;CIPOS=-486,29;CIEND=-30,508;CIPOS95=-114,29;CIEND95=-30,131;MATEID=488450_2;EVENT=488450;SU=8;PE=8;SR=0;ALG=PROD;AF=0.0003078;NSAMP=9;MSQ=17.74;RECLASSIFIED;AC=9;AN=29242;NFAM=9	SVTYPE=BND;POS=17816632;STRANDS=-+:8;IMPRECISE;CIPOS=-30,508;CIEND=-486,29;CIPOS95=-30,131;CIEND95=-114,29;MATEID=488450_1;EVENT=488450;SECONDARY;SU=8;PE=8;SR=0;ALG=PROD;AF=0.0003078;NSAMP=9;MSQ=17.74;RECLASSIFIED;AC=9;AN=29242;NFAM=9
chr18	15795692	15795788	chr18	17729527	17729710	246172	174980.0	+	-	BND	LOW	246172_1	N	N[chr18:17729687[	246172_2	N	]chr18:15795702]N	SVTYPE=BND;POS=15795702;STRANDS=+-:3414;IMPRECISE;CIPOS=-10,86;CIEND=-159,24;CIPOS95=0,0;CIEND95=-6,6;MATEID=246172_2;EVENT=246172;SU=3414;PE=3414;SR=0;ALG=PROD;AF=0.08957;NSAMP=2617;MSQ=37.53;RECLASSIFIED;AC=2617;AN=29216;NFAM=2511	SVTYPE=BND;POS=17729687;STRANDS=+-:3414;IMPRECISE;CIPOS=-159,24;CIEND=-10,86;CIPOS95=-6,6;CIEND95=0,0;MATEID=246172_1;EVENT=246172;SECONDARY;SU=3414;PE=3414;SR=0;ALG=PROD;AF=0.08957;NSAMP=2617;MSQ=37.53;RECLASSIFIED;AC=2617;AN=29216;NFAM=2511
chr18	15796827	15797532	chr18	18823756	18824363	246174	2131.41	+	-	BND	LOW	246174_1	N	N[chr18:18824355[	246174_2	N	]chr18:15796837]N	SVTYPE=BND;POS=15796837;STRANDS=+-:4;IMPRECISE;CIPOS=-10,695;CIEND=-598,9;CIPOS95=-1,170;CIEND95=-149,2;MATEID=246174_2;EVENT=246174;SU=4;PE=4;SR=0;ALG=PROD;AF=0.0006168;NSAMP=17;MSQ=28.32;RECLASSIFIED;AC=18;AN=29184;NFAM=16	SVTYPE=BND;POS=18824355;STRANDS=+-:4;IMPRECISE;CIPOS=-598,9;CIEND=-10,695;CIPOS95=-149,2;CIEND95=-1,170;MATEID=246174_1;EVENT=246174;SECONDARY;SU=4;PE=4;SR=0;ALG=PROD;AF=0.0006168;NSAMP=17;MSQ=28.32;RECLASSIFIED;AC=18;AN=29184;NFAM=16
chr18	15797003	15797018	chr18	18798100	18798112	246173	1.57548e+06	+	-	BND	LOW	246173_1	N	N[chr18:18798109[	246173_2	N	]chr18:15797006]N	SVTYPE=BND;POS=15797006;STRANDS=+-:28699;CIPOS=-3,12;CIEND=-8,4;CIPOS95=0,0;CIEND95=0,0;MATEID=246173_2;EVENT=246173;SU=28699;PE=28699;SR=0;ALG=PROD;AF=0.2891;NSAMP=8372;MSQ=108.56;RECLASSIFIED;AC=8436;AN=29178;NFAM=7782	SVTYPE=BND;POS=18798109;STRANDS=+-:28699;CIPOS=-8,4;CIEND=-3,12;CIPOS95=0,0;CIEND95=0,0;MATEID=246173_1;EVENT=246173;SECONDARY;SU=28699;PE=28699;SR=0;ALG=PROD;AF=0.2891;NSAMP=8372;MSQ=108.56;RECLASSIFIED;AC=8436;AN=29178;NFAM=7782
chr18	15798991	15799532	chr18	20211006	20211505	246175	2681.5	+	-	BND	LOW	246175_1	N	N[chr18:20211497[	246175_2	N	]chr18:15799001]N	SVTYPE=BND;POS=15799001;STRANDS=+-:6;IMPRECISE;CIPOS=-10,531;CIEND=-490,9;CIPOS95=-1,175;CIEND95=-131,2;MATEID=246175_2;EVENT=246175;SU=6;PE=6;SR=0;ALG=PROD;AF=0.000103;NSAMP=3;MSQ=28.96;RECLASSIFIED;AC=3;AN=29136;NFAM=3	SVTYPE=BND;POS=20211497;STRANDS=+-:6;IMPRECISE;CIPOS=-490,9;CIEND=-10,531;CIPOS95=-131,2;CIEND95=-1,175;MATEID=246175_1;EVENT=246175;SECONDARY;SU=6;PE=6;SR=0;ALG=PROD;AF=0.000103;NSAMP=3;MSQ=28.96;RECLASSIFIED;AC=3;AN=29136;NFAM=3
chr18	15802780	15803044	chr18	17784705	17784960	488452	37872.2	-	+	BND	LOW	488452_1	N	]chr18:17784714]N	488452_2	N	N[chr18:15803021[	SVTYPE=BND;POS=15803021;STRANDS=-+:1115;IMPRECISE;CIPOS=-240,24;CIEND=-9,246;CIPOS95=-15,15;CIEND95=-9,15;MATEID=488452_2;EVENT=488452;SU=1115;PE=1115;SR=0;ALG=PROD;AF=0.02343;NSAMP=679;MSQ=14.74;RECLASSIFIED;AC=681;AN=29062;NFAM=633	SVTYPE=BND;POS=17784714;STRANDS=-+:1115;IMPRECISE;CIPOS=-9,246;CIEND=-240,24;CIPOS95=-9,15;CIEND95=-15,15;MATEID=488452_1;EVENT=488452;SECONDARY;SU=1115;PE=1115;SR=0;ALG=PROD;AF=0.02343;NSAMP=679;MSQ=14.74;RECLASSIFIED;AC=681;AN=29062;NFAM=633
chr18	15803223	15803832	chr18	19760246	19760799	246178	1482.3	+	-	BND	LOW	246178_1	N	N[chr18:19760791[	246178_2	N	]chr18:15803233]N	SVTYPE=BND;POS=15803233;STRANDS=+-:5;IMPRECISE;CIPOS=-10,599;CIEND=-544,9;CIPOS95=-1,214;CIEND95=-182,1;MATEID=246178_2;EVENT=246178;SU=5;PE=5;SR=0;ALG=PROD;AF=0.0001711;NSAMP=5;MSQ=53.93;RECLASSIFIED;AC=5;AN=29218;NFAM=5	SVTYPE=BND;POS=19760791;STRANDS=+-:5;IMPRECISE;CIPOS=-544,9;CIEND=-10,599;CIPOS95=-182,1;CIEND95=-1,214;MATEID=246178_1;EVENT=246178;SECONDARY;SU=5;PE=5;SR=0;ALG=PROD;AF=0.0001711;NSAMP=5;MSQ=53.93;RECLASSIFIED;AC=5;AN=29218;NFAM=5
chr18	15803512	15804158	chr18	17226342	17227002	246176	23421.9	+	-	BND	LOW	246176_1	N	N[chr18:17226994[	246176_2	N	]chr18:15803522]N	SVTYPE=BND;POS=15803522;STRANDS=+-:4;IMPRECISE;CIPOS=-10,636;CIEND=-651,9;CIPOS95=-1,227;CIEND95=-229,1;MATEID=246176_2;EVENT=246176;SU=4;PE=4;SR=0;ALG=PROD;AF=0.01199;NSAMP=348;MSQ=21.84;RECLASSIFIED;AC=350;AN=29182;NFAM=338	SVTYPE=BND;POS=17226994;STRANDS=+-:4;IMPRECISE;CIPOS=-651,9;CIEND=-10,636;CIPOS95=-229,1;CIEND95=-1,227;MATEID=246176_1;EVENT=246176;SECONDARY;SU=4;PE=4;SR=0;ALG=PROD;AF=0.01199;NSAMP=348;MSQ=21.84;RECLASSIFIED;AC=350;AN=29182;NFAM=338
chr18	15803522	15804041	chr18	17945600	17946099	246177	21310.1	+	-	BND	LOW	246177_1	N	N[chr18:17946091[	246177_2	N	]chr18:15803532]N	SVTYPE=BND;POS=15803532;STRANDS=+-:4;IMPRECISE;CIPOS=-10,509;CIEND=-490,9;CIPOS95=-1,180;CIEND95=-155,1;MATEID=246177_2;EVENT=246177;SU=4;PE=4;SR=0;ALG=PROD;AF=0.003485;NSAMP=97;MSQ=36.5;RECLASSIFIED;AC=100;AN=28696;NFAM=93	SVTYPE=BND;POS=17946091;STRANDS=+-:4;IMPRECISE;CIPOS=-490,9;CIEND=-10,509;CIPOS95=-155,1;CIEND95=-1,180;MATEID=246177_1;EVENT=246177;SECONDARY;SU=4;PE=4;SR=0;ALG=PROD;AF=0.003485;NSAMP=97;MSQ=36.5;RECLASSIFIED;AC=100;AN=28696;NFAM=93
chr18	15804890	15805224	chr18	17404286	17404646	488453	43751.6	-	+	BND	LOW	488453_1	N	]chr18:17404297]N	488453_2	N	N[chr18:15805215[	SVTYPE=BND;POS=15805215;STRANDS=-+:125;IMPRECISE;CIPOS=-324,10;CIEND=-11,349;CIPOS95=-14,10;CIEND95=-11,22;MATEID=488453_2;EVENT=488453;SU=125;PE=125;SR=0;ALG=PROD;AF=0.04725;NSAMP=1322;MSQ=15.18;RECLASSIFIED;AC=1361;AN=28802;NFAM=1287	SVTYPE=BND;POS=17404297;STRANDS=-+:125;IMPRECISE;CIPOS=-11,349;CIEND=-324,10;CIPOS95=-11,22;CIEND95=-14,10;MATEID=488453_1;EVENT=488453;SECONDARY;SU=125;PE=125;SR=0;ALG=PROD;AF=0.04725;NSAMP=1322;MSQ=15.18;RECLASSIFIED;AC=1361;AN=28802;NFAM=1287
chr18	15805068	15805214	chr18	18141885	18141982	488454	197142.0	-	+	BND	LOW	488454_1	N	]chr18:18141890]N	488454_2	N	N[chr18:15805198[	SVTYPE=BND;POS=15805198;STRANDS=-+:4274;IMPRECISE;CIPOS=-129,17;CIEND=-5,92;CIPOS95=-5,5;CIEND95=0,0;MATEID=488454_2;EVENT=488454;SU=4274;PE=4274;SR=0;ALG=PROD;AF=0.1518;NSAMP=4379;MSQ=25.13;RECLASSIFIED;AC=4408;AN=29046;NFAM=4073	SVTYPE=BND;POS=18141890;STRANDS=-+:4274;IMPRECISE;CIPOS=-5,92;CIEND=-129,17;CIPOS95=0,0;CIEND95=-5,5;MATEID=488454_1;EVENT=488454;SECONDARY;SU=4274;PE=4274;SR=0;ALG=PROD;AF=0.1518;NSAMP=4379;MSQ=25.13;RECLASSIFIED;AC=4408;AN=29046;NFAM=4073
chr18	15818813	15819647	chr18	18611416	18612256	488455	486151.0	-	+	BND	LOW	488455_1	N	]chr18:18611534]N	488455_2	N	N[chr18:15819561[	SVTYPE=BND;POS=15819561;STRANDS=-+:2564;IMPRECISE;CIPOS=-747,87;CIEND=-118,722;CIPOS95=-82,82;CIEND95=-65,65;MATEID=488455_2;EVENT=488455;SU=2564;PE=2556;SR=8;ALG=SUM;AF=0.3097;NSAMP=6797;MSQ=47;RECLASSIFIED;AC=8967;AN=28956;NFAM=6403	SVTYPE=BND;POS=18611534;STRANDS=-+:2564;IMPRECISE;CIPOS=-118,722;CIEND=-747,87;CIPOS95=-65,65;CIEND95=-82,82;MATEID=488455_1;EVENT=488455;SECONDARY;SU=2564;PE=2556;SR=8;ALG=SUM;AF=0.3097;NSAMP=6797;MSQ=47;RECLASSIFIED;AC=8967;AN=28956;NFAM=6403
chr18	15819771	15819887	chr18	20445121	20445248	246180	181131.0	+	-	BND	LOW	246180_1	N	N[chr18:20445234[	246180_2	N	]chr18:15819782]N	SVTYPE=BND;POS=15819782;STRANDS=+-:2956;IMPRECISE;CIPOS=-11,105;CIEND=-112,15;CIPOS95=-2,2;CIEND95=-4,4;MATEID=246180_2;EVENT=246180;SU=2956;PE=2956;SR=0;ALG=PROD;AF=0.1;NSAMP=2874;MSQ=44.2;RECLASSIFIED;AC=2880;AN=28794;NFAM=2835	SVTYPE=BND;POS=20445234;STRANDS=+-:2956;IMPRECISE;CIPOS=-112,15;CIEND=-11,105;CIPOS95=-4,4;CIEND95=-2,2;MATEID=246180_1;EVENT=246180;SECONDARY;SU=2956;PE=2956;SR=0;ALG=PROD;AF=0.1;NSAMP=2874;MSQ=44.2;RECLASSIFIED;AC=2880;AN=28794;NFAM=2835
chr18	15821577	15822233	chr18	16263095	16263648	488456	552.51	-	+	BND	LOW	488456_1	N	]chr18:16263131]N	488456_2	N	N[chr18:15822205[	SVTYPE=BND;POS=15822205;STRANDS=-+:18;IMPRECISE;CIPOS=-627,29;CIEND=-36,517;CIPOS95=-122,29;CIEND95=-36,110;MATEID=488456_2;EVENT=488456;SU=18;PE=18;SR=0;ALG=PROD;AF=0.0003078;NSAMP=9;MSQ=9.38;RECLASSIFIED;AC=9;AN=29236;NFAM=9	SVTYPE=BND;POS=16263131;STRANDS=-+:18;IMPRECISE;CIPOS=-36,517;CIEND=-627,29;CIPOS95=-36,110;CIEND95=-122,29;MATEID=488456_1;EVENT=488456;SECONDARY;SU=18;PE=18;SR=0;ALG=PROD;AF=0.0003078;NSAMP=9;MSQ=9.38;RECLASSIFIED;AC=9;AN=29236;NFAM=9
chr18	15821742	15822234	chr18	17332864	17333240	488457	3386.97	-	+	BND	LOW	488457_1	N	]chr18:17332894]N	488457_2	N	N[chr18:15822206[	SVTYPE=BND;POS=15822206;STRANDS=-+:15;IMPRECISE;CIPOS=-463,29;CIEND=-30,346;CIPOS95=-87,29;CIEND95=-30,71;MATEID=488457_2;EVENT=488457;SU=15;PE=15;SR=0;ALG=PROD;AF=0.0008218;NSAMP=24;MSQ=16.6;RECLASSIFIED;AC=24;AN=29204;NFAM=24	SVTYPE=BND;POS=17332894;STRANDS=-+:15;IMPRECISE;CIPOS=-30,346;CIEND=-463,29;CIPOS95=-30,71;CIEND95=-87,29;MATEID=488457_1;EVENT=488457;SECONDARY;SU=15;PE=15;SR=0;ALG=PROD;AF=0.0008218;NSAMP=24;MSQ=16.6;RECLASSIFIED;AC=24;AN=29204;NFAM=24
chr18	15836801	15837324	chr18	15839256	15839768	488458	349671.0	-	+	BND	LOW	488458_1	N	]chr18:15839266]N	488458_2	N	N[chr18:15837314[	SVTYPE=BND;POS=15837314;STRANDS=-+:79;IMPRECISE;CIPOS=-512,11;CIEND=-10,502;CIPOS95=-81,11;CIEND95=-10,86;MATEID=488458_2;EVENT=488458;SU=79;PE=79;SR=0;ALG=PROD;AF=0.2758;NSAMP=4643;MSQ=35.3;RECLASSIFIED;AC=7776;AN=28196;NFAM=4221	SVTYPE=BND;POS=15839266;STRANDS=-+:79;IMPRECISE;CIPOS=-10,502;CIEND=-512,11;CIPOS95=-10,86;CIEND95=-81,11;MATEID=488458_1;EVENT=488458;SECONDARY;SU=79;PE=79;SR=0;ALG=PROD;AF=0.2758;NSAMP=4643;MSQ=35.3;RECLASSIFIED;AC=7776;AN=28196;NFAM=4221
chr18	15837269	15837316	chr18	16263130	16263180	488459	696811.0	-	+	BND	LOW	488459_1	N	]chr18:16263149]N	488459_2	N	N[chr18:15837314[	SVTYPE=BND;POS=15837314;STRANDS=-+:15063;IMPRECISE;CIPOS=-44,3;CIEND=-19,31;CIPOS95=-1,1;CIEND95=0,0;MATEID=488459_2;EVENT=488459;SU=15063;PE=15063;SR=0;ALG=PROD;AF=0.3352;NSAMP=7655;MSQ=60.87;RECLASSIFIED;AC=9714;AN=28982;NFAM=7230	SVTYPE=BND;POS=16263149;STRANDS=-+:15063;IMPRECISE;CIPOS=-19,31;CIEND=-44,3;CIPOS95=0,0;CIEND95=-1,1;MATEID=488459_1;EVENT=488459;SECONDARY;SU=15063;PE=15063;SR=0;ALG=PROD;AF=0.3352;NSAMP=7655;MSQ=60.87;RECLASSIFIED;AC=9714;AN=28982;NFAM=7230
chr18	15837511	15838147	chr18	20064987	20065511	246181	19736.9	+	-	BND	LOW	246181_1	N	N[chr18:20065483[	246181_2	N	]chr18:15837541]N	SVTYPE=BND;POS=15837541;STRANDS=+-:12;IMPRECISE;CIPOS=-30,606;CIEND=-495,29;CIPOS95=-30,152;CIEND95=-101,29;MATEID=246181_2;EVENT=246181;SU=12;PE=12;SR=0;ALG=PROD;AF=0.0001042;NSAMP=3;MSQ=12.58;RECLASSIFIED;AC=3;AN=28790;NFAM=2	SVTYPE=BND;POS=20065483;STRANDS=+-:12;IMPRECISE;CIPOS=-495,29;CIEND=-30,606;CIPOS95=-101,29;CIEND95=-30,152;MATEID=246181_1;EVENT=246181;SECONDARY;SU=12;PE=12;SR=0;ALG=PROD;AF=0.0001042;NSAMP=3;MSQ=12.58;RECLASSIFIED;AC=3;AN=28790;NFAM=2
chr18	15839256	15839512	chr18	16262668	16262897	246182	247746.0	+	-	BND	LOW	246182_1	N	N[chr18:16262872[	246182_2	N	]chr18:15839273]N	SVTYPE=BND;POS=15839273;STRANDS=+-:453;IMPRECISE;CIPOS=-17,239;CIEND=-203,26;CIPOS95=-7,7;CIEND95=-5,5;MATEID=246182_2;EVENT=246182;SU=453;PE=453;SR=0;ALG=PROD;AF=0.1213;NSAMP=3509;MSQ=51.22;RECLASSIFIED;AC=3534;AN=29138;NFAM=3462	SVTYPE=BND;POS=16262872;STRANDS=+-:453;IMPRECISE;CIPOS=-203,26;CIEND=-17,239;CIPOS95=-5,5;CIEND95=-7,7;MATEID=246182_1;EVENT=246182;SECONDARY;SU=453;PE=453;SR=0;ALG=PROD;AF=0.1213;NSAMP=3509;MSQ=51.22;RECLASSIFIED;AC=3534;AN=29138;NFAM=3462
chr18	15840979	15841640	chr18	19448593	19449234	246183	7336.31	+	-	BND	LOW	246183_1	N	N[chr18:19449226[	246183_2	N	]chr18:15840989]N	SVTYPE=BND;POS=15840989;STRANDS=+-:4;IMPRECISE;CIPOS=-10,651;CIEND=-632,9;CIPOS95=-1,224;CIEND95=-196,1;MATEID=246183_2;EVENT=246183;SU=4;PE=4;SR=0;ALG=PROD;AF=3.454e-05;NSAMP=1;MSQ=18.1;RECLASSIFIED;AC=1;AN=28956;NFAM=1	SVTYPE=BND;POS=19449226;STRANDS=+-:4;IMPRECISE;CIPOS=-632,9;CIEND=-10,651;CIPOS95=-196,1;CIEND95=-1,224;MATEID=246183_1;EVENT=246183;SECONDARY;SU=4;PE=4;SR=0;ALG=PROD;AF=3.454e-05;NSAMP=1;MSQ=18.1;RECLASSIFIED;AC=1;AN=28956;NFAM=1
chr18	15846211	15846403	chr18	19374868	19375068	246184	202204.0	+	-	BND	LOW	246184_1	N	N[chr18:19375039[	246184_2	N	]chr18:15846221]N	SVTYPE=BND;POS=15846221;STRANDS=+-:1076;IMPRECISE;CIPOS=-10,182;CIEND=-170,30;CIPOS95=-4,4;CIEND95=-7,7;MATEID=246184_2;EVENT=246184;SU=1076;PE=1076;SR=0;ALG=PROD;AF=0.1062;NSAMP=3011;MSQ=48.21;RECLASSIFIED;AC=3102;AN=29200;NFAM=2923	SVTYPE=BND;POS=19375039;STRANDS=+-:1076;IMPRECISE;CIPOS=-170,30;CIEND=-10,182;CIPOS95=-7,7;CIEND95=-4,4;MATEID=246184_1;EVENT=246184;SECONDARY;SU=1076;PE=1076;SR=0;ALG=PROD;AF=0.1062;NSAMP=3011;MSQ=48.21;RECLASSIFIED;AC=3102;AN=29200;NFAM=2923
chr18	15847790	15847897	chr18	20066141	20066222	488460	127485.0	-	+	BND	LOW	488460_1	N	]chr18:20066149]N	488460_2	N	N[chr18:15847893[	SVTYPE=BND;POS=15847893;STRANDS=-+:7137;IMPRECISE;CIPOS=-102,5;CIEND=-8,73;CIPOS95=-1,1;CIEND95=-1,1;MATEID=488460_2;EVENT=488460;SU=7137;PE=7137;SR=0;ALG=PROD;AF=0.0561;NSAMP=1627;MSQ=27.23;RECLASSIFIED;AC=1640;AN=29234;NFAM=1468	SVTYPE=BND;POS=20066149;STRANDS=-+:7137;IMPRECISE;CIPOS=-8,73;CIEND=-102,5;CIPOS95=-1,1;CIEND95=-1,1;MATEID=488460_1;EVENT=488460;SECONDARY;SU=7137;PE=7137;SR=0;ALG=PROD;AF=0.0561;NSAMP=1627;MSQ=27.23;RECLASSIFIED;AC=1640;AN=29234;NFAM=1468
chr18	15848258	15848359	chr18	18040866	18041048	246185	126368.0	+	-	BND	LOW	246185_1	N	N[chr18:18041033[	246185_2	N	]chr18:15848276]N	SVTYPE=BND;POS=15848276;STRANDS=+-:2374;IMPRECISE;CIPOS=-18,83;CIEND=-166,16;CIPOS95=0,0;CIEND95=-6,6;MATEID=246185_2;EVENT=246185;SU=2374;PE=2374;SR=0;ALG=PROD;AF=0.05726;NSAMP=1665;MSQ=44.06;RECLASSIFIED;AC=1671;AN=29182;NFAM=1617	SVTYPE=BND;POS=18041033;STRANDS=+-:2374;IMPRECISE;CIPOS=-166,16;CIEND=-18,83;CIPOS95=-6,6;CIEND95=0,0;MATEID=246185_1;EVENT=246185;SECONDARY;SU=2374;PE=2374;SR=0;ALG=PROD;AF=0.05726;NSAMP=1665;MSQ=44.06;RECLASSIFIED;AC=1671;AN=29182;NFAM=1617
chr18	15855665	15855930	chr18	18519378	18519592	246186	2.0862e+06	+	-	BND	LOW	246186_1	N	N[chr18:18519584[	246186_2	N	]chr18:15855670]N	SVTYPE=BND;POS=15855670;STRANDS=+-:848;IMPRECISE;CIPOS=-5,260;CIEND=-205,9;CIPOS95=-5,20;CIEND95=-3,3;MATEID=246186_2;EVENT=246186;SU=848;PE=848;SR=0;ALG=PROD;AF=0.4088;NSAMP=10363;MSQ=109.33;RECLASSIFIED;AC=11942;AN=29214;NFAM=9523	SVTYPE=BND;POS=18519584;STRANDS=+-:848;IMPRECISE;CIPOS=-205,9;CIEND=-5,260;CIPOS95=-3,3;CIEND95=-5,20;MATEID=246186_1;EVENT=246186;SECONDARY;SU=848;PE=848;SR=0;ALG=PROD;AF=0.4088;NSAMP=10363;MSQ=109.33;RECLASSIFIED;AC=11942;AN=29214;NFAM=9523
chr18	15857542	15858087	chr18	17982741	17983292	488461	102973.0	-	+	BND	LOW	488461_1	N	]chr18:17982755]N	488461_2	N	N[chr18:15858074[	SVTYPE=BND;POS=15858074;STRANDS=-+:153;IMPRECISE;CIPOS=-531,14;CIEND=-14,537;CIPOS95=-49,14;CIEND95=-14,74;MATEID=488461_2;EVENT=488461;SU=153;PE=153;SR=0;ALG=PROD;AF=0.05422;NSAMP=1048;MSQ=21.13;RECLASSIFIED;AC=1438;AN=26520;NFAM=963	SVTYPE=BND;POS=17982755;STRANDS=-+:153;IMPRECISE;CIPOS=-14,537;CIEND=-531,14;CIPOS95=-14,74;CIEND95=-49,14;MATEID=488461_1;EVENT=488461;SECONDARY;SU=153;PE=153;SR=0;ALG=PROD;AF=0.05422;NSAMP=1048;MSQ=21.13;RECLASSIFIED;AC=1438;AN=26520;NFAM=963
chr18	15857642	15858131	chr18	18328586	18329092	488462	50336.4	-	+	BND	LOW	488462_1	N	]chr18:18328608]N	488462_2	N	N[chr18:15858118[	SVTYPE=BND;POS=15858118;STRANDS=-+:33;IMPRECISE;CIPOS=-475,14;CIEND=-22,484;CIPOS95=-64,14;CIEND95=-22,79;MATEID=488462_2;EVENT=488462;SU=33;PE=33;SR=0;ALG=PROD;AF=0.01296;NSAMP=226;MSQ=25.05;RECLASSIFIED;AC=332;AN=25616;NFAM=226	SVTYPE=BND;POS=18328608;STRANDS=-+:33;IMPRECISE;CIPOS=-22,484;CIEND=-475,14;CIPOS95=-22,79;CIEND95=-64,14;MATEID=488462_1;EVENT=488462;SECONDARY;SU=33;PE=33;SR=0;ALG=PROD;AF=0.01296;NSAMP=226;MSQ=25.05;RECLASSIFIED;AC=332;AN=25616;NFAM=226
chr18	15859066	15859531	chr18	19982167	19982622	246187	5730.6	+	-	BND	LOW	246187_1	N	N[chr18:19982614[	246187_2	N	]chr18:15859076]N	SVTYPE=BND;POS=15859076;STRANDS=+-:4;IMPRECISE;CIPOS=-10,455;CIEND=-446,9;CIPOS95=-1,156;CIEND95=-127,1;MATEID=246187_2;EVENT=246187;SU=4;PE=4;SR=0;ALG=PROD;AF=0.002365;NSAMP=69;MSQ=38.37;RECLASSIFIED;AC=69;AN=29180;NFAM=68	SVTYPE=BND;POS=19982614;STRANDS=+-:4;IMPRECISE;CIPOS=-446,9;CIEND=-10,455;CIPOS95=-127,1;CIEND95=-1,156;MATEID=246187_1;EVENT=246187;SECONDARY;SU=4;PE=4;SR=0;ALG=PROD;AF=0.002365;NSAMP=69;MSQ=38.37;RECLASSIFIED;AC=69;AN=29180;NFAM=68
chr18	15859126	15859336	chr18	20211279	20211443	246188	248607.0	+	-	BND	LOW	246188_1	N	N[chr18:20211432[	246188_2	N	]chr18:15859136]N	SVTYPE=BND;POS=15859136;STRANDS=+-:1911;IMPRECISE;CIPOS=-10,200;CIEND=-152,12;CIPOS95=-6,6;CIEND95=-2,2;MATEID=246188_2;EVENT=246188;SU=1911;PE=1911;SR=0;ALG=PROD;AF=0.08101;NSAMP=2366;MSQ=47.73;RECLASSIFIED;AC=2366;AN=29208;NFAM=2132	SVTYPE=BND;POS=20211432;STRANDS=+-:1911;IMPRECISE;CIPOS=-152,12;CIEND=-10,200;CIPOS95=-2,2;CIEND95=-6,6;MATEID=246188_1;EVENT=246188;SECONDARY;SU=1911;PE=1911;SR=0;ALG=PROD;AF=0.08101;NSAMP=2366;MSQ=47.73;RECLASSIFIED;AC=2366;AN=29208;NFAM=2132
chr18	15876840	15877494	chr18	20065931	20066606	488465	2075.36	-	+	BND	LOW	488465_1	N	]chr18:20065941]N	488465_2	N	N[chr18:15877486[	SVTYPE=BND;POS=15877486;STRANDS=-+:4;IMPRECISE;CIPOS=-645,9;CIEND=-10,665;CIPOS95=-209,1;CIEND95=-1,227;MATEID=488465_2;EVENT=488465;SU=4;PE=4;SR=0;ALG=PROD;AF=6.84e-05;NSAMP=2;MSQ=77.55;RECLASSIFIED;AC=2;AN=29240;NFAM=2	SVTYPE=BND;POS=20065941;STRANDS=-+:4;IMPRECISE;CIPOS=-10,665;CIEND=-645,9;CIPOS95=-1,227;CIEND95=-209,1;MATEID=488465_1;EVENT=488465;SECONDARY;SU=4;PE=4;SR=0;ALG=PROD;AF=6.84e-05;NSAMP=2;MSQ=77.55;RECLASSIFIED;AC=2;AN=29240;NFAM=2
chr18	15876879	15877506	chr18	18041097	18041569	488463	478.28	-	+	BND	LOW	488463_1	N	]chr18:18041107]N	488463_2	N	N[chr18:15877498[	SVTYPE=BND;POS=15877498;STRANDS=-+:5;IMPRECISE;CIPOS=-618,9;CIEND=-10,462;CIPOS95=-189,1;CIEND95=-2,106;MATEID=488463_2;EVENT=488463;SU=5;PE=5;SR=0;ALG=PROD;AF=3.42e-05;NSAMP=1;MSQ=26.65;RECLASSIFIED;AC=1;AN=29244;NFAM=1	SVTYPE=BND;POS=18041107;STRANDS=-+:5;IMPRECISE;CIPOS=-10,462;CIEND=-618,9;CIPOS95=-2,106;CIEND95=-189,1;MATEID=488463_1;EVENT=488463;SECONDARY;SU=5;PE=5;SR=0;ALG=PROD;AF=3.42e-05;NSAMP=1;MSQ=26.65;RECLASSIFIED;AC=1;AN=29244;NFAM=1
chr18	15877064	15877498	chr18	18205781	18206292	488464	21181.8	-	+	BND	LOW	488464_1	N	]chr18:18205789]N	488464_2	N	N[chr18:15877470[	SVTYPE=BND;POS=15877470;STRANDS=-+:33;IMPRECISE;CIPOS=-405,29;CIEND=-8,503;CIPOS95=-40,29;CIEND95=-8,92;MATEID=488464_2;EVENT=488464;SU=33;PE=33;SR=0;ALG=PROD;AF=0.02852;NSAMP=828;MSQ=12.49;RECLASSIFIED;AC=834;AN=29246;NFAM=819	SVTYPE=BND;POS=18205789;STRANDS=-+:33;IMPRECISE;CIPOS=-8,503;CIEND=-405,29;CIPOS95=-8,92;CIEND95=-40,29;MATEID=488464_1;EVENT=488464;SECONDARY;SU=33;PE=33;SR=0;ALG=PROD;AF=0.02852;NSAMP=828;MSQ=12.49;RECLASSIFIED;AC=834;AN=29246;NFAM=819
chr18	15877727	15878356	chr18	17446709	17447346	246189	2704.43	+	-	BND	LOW	246189_1	N	N[chr18:17447338[	246189_2	N	]chr18:15877737]N	SVTYPE=BND;POS=15877737;STRANDS=+-:4;IMPRECISE;CIPOS=-10,619;CIEND=-628,9;CIPOS95=-1,196;CIEND95=-207,1;MATEID=246189_2;EVENT=246189;SU=4;PE=4;SR=0;ALG=PROD;AF=3.433e-05;NSAMP=1;MSQ=62.87;RECLASSIFIED;AC=1;AN=29130;NFAM=1	SVTYPE=BND;POS=17447338;STRANDS=+-:4;IMPRECISE;CIPOS=-628,9;CIEND=-10,619;CIPOS95=-207,1;CIEND95=-1,196;MATEID=246189_1;EVENT=246189;SECONDARY;SU=4;PE=4;SR=0;ALG=PROD;AF=3.433e-05;NSAMP=1;MSQ=62.87;RECLASSIFIED;AC=1;AN=29130;NFAM=1
chr18	15877737	15878230	chr18	19284543	19284994	246190	6610.6	+	-	BND	LOW	246190_1	N	N[chr18:19284978[	246190_2	N	]chr18:15877751]N	SVTYPE=BND;POS=15877751;STRANDS=+-:46;IMPRECISE;CIPOS=-14,479;CIEND=-434,17;CIPOS95=-14,65;CIEND95=-68,17;MATEID=246190_2;EVENT=246190;SU=46;PE=46;SR=0;ALG=PROD;AF=0.001585;NSAMP=46;MSQ=31.97;RECLASSIFIED;AC=46;AN=29028;NFAM=45	SVTYPE=BND;POS=19284978;STRANDS=+-:46;IMPRECISE;CIPOS=-434,17;CIEND=-14,479;CIPOS95=-68,17;CIEND95=-14,65;MATEID=246190_1;EVENT=246190;SECONDARY;SU=46;PE=46;SR=0;ALG=PROD;AF=0.001585;NSAMP=46;MSQ=31.97;RECLASSIFIED;AC=46;AN=29028;NFAM=45
chr18	15891556	15892002	chr18	18824942	18825237	488466	769272.0	-	+	BND	LOW	488466_1	N	]chr18:18824956]N	488466_2	N	N[chr18:15891989[	SVTYPE=BND;POS=15891989;STRANDS=-+:126;IMPRECISE;CIPOS=-432,14;CIEND=-14,281;CIPOS95=-33,14;CIEND95=-3,3;MATEID=488466_2;EVENT=488466;SU=126;PE=126;SR=0;ALG=PROD;AF=0.4684;NSAMP=8615;MSQ=48.31;RECLASSIFIED;AC=13180;AN=28138;NFAM=7983	SVTYPE=BND;POS=18824956;STRANDS=-+:126;IMPRECISE;CIPOS=-14,281;CIEND=-432,14;CIPOS95=-3,3;CIEND95=-33,14;MATEID=488466_1;EVENT=488466;SECONDARY;SU=126;PE=126;SR=0;ALG=PROD;AF=0.4684;NSAMP=8615;MSQ=48.31;RECLASSIFIED;AC=13180;AN=28138;NFAM=7983
chr18	15892562	15893195	chr18	19001265	19001913	488467	84700.0	-	+	BND	LOW	488467_1	N	]chr18:19001284]N	488467_2	N	N[chr18:15893175[	SVTYPE=BND;POS=15893175;STRANDS=-+:29;IMPRECISE;CIPOS=-612,21;CIEND=-19,629;CIPOS95=-101,21;CIEND95=-19,117;MATEID=488467_2;EVENT=488467;SU=29;PE=29;SR=0;ALG=PROD;AF=0.0438;NSAMP=840;MSQ=20;RECLASSIFIED;AC=1244;AN=28404;NFAM=777	SVTYPE=BND;POS=19001284;STRANDS=-+:29;IMPRECISE;CIPOS=-19,629;CIEND=-612,21;CIPOS95=-19,117;CIEND95=-101,21;MATEID=488467_1;EVENT=488467;SECONDARY;SU=29;PE=29;SR=0;ALG=PROD;AF=0.0438;NSAMP=840;MSQ=20;RECLASSIFIED;AC=1244;AN=28404;NFAM=777
chr18	15894469	15895120	chr18	19719223	19719840	488468	12991.6	-	+	BND	LOW	488468_1	N	]chr18:19719253]N	488468_2	N	N[chr18:15895091[	SVTYPE=BND;POS=15895091;STRANDS=-+:14;IMPRECISE;CIPOS=-621,30;CIEND=-30,587;CIPOS95=-144,30;CIEND95=-30,119;MATEID=488468_2;EVENT=488468;SU=14;PE=14;SR=0;ALG=PROD;AF=3.479e-05;NSAMP=1;MSQ=7.45;RECLASSIFIED;AC=1;AN=28744;NFAM=1	SVTYPE=BND;POS=19719253;STRANDS=-+:14;IMPRECISE;CIPOS=-30,587;CIEND=-621,30;CIPOS95=-30,119;CIEND95=-144,30;MATEID=488468_1;EVENT=488468;SECONDARY;SU=14;PE=14;SR=0;ALG=PROD;AF=3.479e-05;NSAMP=1;MSQ=7.45;RECLASSIFIED;AC=1;AN=28744;NFAM=1
chr18	15911545	15911801	chr18	16811317	16811528	246191	100215.0	+	-	BND	LOW	246191_1	N	N[chr18:16811520[	246191_2	N	]chr18:15911560]N	SVTYPE=BND;POS=15911560;STRANDS=+-:963;IMPRECISE;CIPOS=-15,241;CIEND=-202,9;CIPOS95=-15,15;CIEND95=-5,5;MATEID=246191_2;EVENT=246191;SU=963;PE=963;SR=0;ALG=PROD;AF=0.05443;NSAMP=1590;MSQ=39.48;RECLASSIFIED;AC=1590;AN=29212;NFAM=1535	SVTYPE=BND;POS=16811520;STRANDS=+-:963;IMPRECISE;CIPOS=-202,9;CIEND=-15,241;CIPOS95=-5,5;CIEND95=-15,15;MATEID=246191_1;EVENT=246191;SECONDARY;SU=963;PE=963;SR=0;ALG=PROD;AF=0.05443;NSAMP=1590;MSQ=39.48;RECLASSIFIED;AC=1590;AN=29212;NFAM=1535
chr18	15923641	15923969	chr18	18886748	18886983	488469	164059.0	-	+	BND	LOW	488469_1	N	]chr18:18886758]N	488469_2	N	N[chr18:15923961[	SVTYPE=BND;POS=15923961;STRANDS=-+:1304;IMPRECISE;CIPOS=-319,9;CIEND=-10,225;CIPOS95=-31,9;CIEND95=-2,2;MATEID=488469_2;EVENT=488469;SU=1304;PE=1304;SR=0;ALG=PROD;AF=0.1092;NSAMP=3173;MSQ=23.16;RECLASSIFIED;AC=3193;AN=29242;NFAM=2839	SVTYPE=BND;POS=18886758;STRANDS=-+:1304;IMPRECISE;CIPOS=-10,225;CIEND=-319,9;CIPOS95=-2,2;CIEND95=-31,9;MATEID=488469_1;EVENT=488469;SECONDARY;SU=1304;PE=1304;SR=0;ALG=PROD;AF=0.1092;NSAMP=3173;MSQ=23.16;RECLASSIFIED;AC=3193;AN=29242;NFAM=2839
chr18	15967770	15968272	chr18	18038005	18038429	246193	37496.8	+	-	BND	LOW	246193_1	N	N[chr18:18038415[	246193_2	N	]chr18:15967781]N	SVTYPE=BND;POS=15967781;STRANDS=+-:60;IMPRECISE;CIPOS=-11,491;CIEND=-409,15;CIPOS95=-11,66;CIEND95=-27,15;MATEID=246193_2;EVENT=246193;SU=60;PE=60;SR=0;ALG=PROD;AF=0.03937;NSAMP=1142;MSQ=19.36;RECLASSIFIED;AC=1147;AN=29136;NFAM=1134	SVTYPE=BND;POS=18038415;STRANDS=+-:60;IMPRECISE;CIPOS=-409,15;CIEND=-11,491;CIPOS95=-27,15;CIEND95=-11,66;MATEID=246193_1;EVENT=246193;SECONDARY;SU=60;PE=60;SR=0;ALG=PROD;AF=0.03937;NSAMP=1142;MSQ=19.36;RECLASSIFIED;AC=1147;AN=29136;NFAM=1134
chr18	15967785	15968130	chr18	17538663	17538956	246192	93431.1	+	-	BND	LOW	246192_1	N	N[chr18:17538934[	246192_2	N	]chr18:15967804]N	SVTYPE=BND;POS=15967804;STRANDS=+-:579;IMPRECISE;CIPOS=-19,326;CIEND=-270,23;CIPOS95=-19,33;CIEND95=-6,6;MATEID=246192_2;EVENT=246192;SU=579;PE=579;SR=0;ALG=PROD;AF=0.04557;NSAMP=1287;MSQ=27.17;RECLASSIFIED;AC=1310;AN=28748;NFAM=1209	SVTYPE=BND;POS=17538934;STRANDS=+-:579;IMPRECISE;CIPOS=-270,23;CIEND=-19,326;CIPOS95=-6,6;CIEND95=-19,33;MATEID=246192_1;EVENT=246192;SECONDARY;SU=579;PE=579;SR=0;ALG=PROD;AF=0.04557;NSAMP=1287;MSQ=27.17;RECLASSIFIED;AC=1310;AN=28748;NFAM=1209
chr18	15972449	15972956	chr18	19448732	19449239	246194	8802.28	+	-	BND	LOW	246194_1	N	N[chr18:19449231[	246194_2	N	]chr18:15972459]N	SVTYPE=BND;POS=15972459;STRANDS=+-:4;IMPRECISE;CIPOS=-10,497;CIEND=-498,9;CIPOS95=-1,173;CIEND95=-167,0;MATEID=246194_2;EVENT=246194;SU=4;PE=4;SR=0;ALG=PROD;AF=0.0002062;NSAMP=6;MSQ=25.4;RECLASSIFIED;AC=6;AN=29104;NFAM=6	SVTYPE=BND;POS=19449231;STRANDS=+-:4;IMPRECISE;CIPOS=-498,9;CIEND=-10,497;CIPOS95=-167,0;CIEND95=-1,173;MATEID=246194_1;EVENT=246194;SECONDARY;SU=4;PE=4;SR=0;ALG=PROD;AF=0.0002062;NSAMP=6;MSQ=25.4;RECLASSIFIED;AC=6;AN=29104;NFAM=6
chr18	15993255	15994030	chr18	19615975	19616712	246195	623913.0	+	-	BND	LOW	246195_1	N	N[chr18:19616625[	246195_2	N	]chr18:15993342]N	SVTYPE=BND;POS=15993342;STRANDS=+-:4148;IMPRECISE;CIPOS=-87,688;CIEND=-649,88;CIPOS95=-44,44;CIEND95=-16,16;MATEID=246195_2;EVENT=246195;SU=4148;PE=4148;SR=0;ALG=SUM;AF=0.144;NSAMP=4185;MSQ=72.08;RECLASSIFIED;AC=4209;AN=29220;NFAM=3847	SVTYPE=BND;POS=19616625;STRANDS=+-:4148;IMPRECISE;CIPOS=-649,88;CIEND=-87,688;CIPOS95=-16,16;CIEND95=-44,44;MATEID=246195_1;EVENT=246195;SECONDARY;SU=4148;PE=4148;SR=0;ALG=SUM;AF=0.144;NSAMP=4185;MSQ=72.08;RECLASSIFIED;AC=4209;AN=29220;NFAM=3847
chr18	15998911	15999579	chr18	18184230	18184867	488470	2787.84	-	+	BND	LOW	488470_1	N	]chr18:18184242]N	488470_2	N	N[chr18:15999550[	SVTYPE=BND;POS=15999550;STRANDS=-+:23;IMPRECISE;CIPOS=-638,30;CIEND=-12,625;CIPOS95=-117,30;CIEND95=-12,148;MATEID=488470_2;EVENT=488470;SU=23;PE=23;SR=0;ALG=PROD;AF=0.0002737;NSAMP=8;MSQ=8.78;RECLASSIFIED;AC=8;AN=29230;NFAM=8	SVTYPE=BND;POS=18184242;STRANDS=-+:23;IMPRECISE;CIPOS=-12,625;CIEND=-638,30;CIPOS95=-12,148;CIEND95=-117,30;MATEID=488470_1;EVENT=488470;SECONDARY;SU=23;PE=23;SR=0;ALG=PROD;AF=0.0002737;NSAMP=8;MSQ=8.78;RECLASSIFIED;AC=8;AN=29230;NFAM=8
chr18	16024758	16024924	chr18	16619488	16619612	488471	857740.0	-	+	BND	LOW	488471_1	N	]chr18:16619496]N	488471_2	N	N[chr18:16024895[	SVTYPE=BND;POS=16024895;STRANDS=-+:2665;IMPRECISE;CIPOS=-136,30;CIEND=-8,116;CIPOS95=-6,6;CIEND95=0,0;MATEID=488471_2;EVENT=488471;SU=2665;PE=2665;SR=0;ALG=PROD;AF=0.4078;NSAMP=6795;MSQ=59.34;RECLASSIFIED;AC=11711;AN=28718;NFAM=6209	SVTYPE=BND;POS=16619496;STRANDS=-+:2665;IMPRECISE;CIPOS=-8,116;CIEND=-136,30;CIPOS95=0,0;CIEND95=-6,6;MATEID=488471_1;EVENT=488471;SECONDARY;SU=2665;PE=2665;SR=0;ALG=PROD;AF=0.4078;NSAMP=6795;MSQ=59.34;RECLASSIFIED;AC=11711;AN=28718;NFAM=6209
chr18	16046876	16047026	chr18	17093077	17093309	488472	346601.0	-	+	BND	LOW	488472_1	N	]chr18:17093105]N	488472_2	N	N[chr18:16047018[	SVTYPE=BND;POS=16047018;STRANDS=-+:8929;IMPRECISE;CIPOS=-141,9;CIEND=-28,204;CIPOS95=-1,1;CIEND95=-4,4;MATEID=488472_2;EVENT=488472;SU=8929;PE=8929;SR=0;ALG=PROD;AF=0.104;NSAMP=3037;MSQ=42.33;RECLASSIFIED;AC=3040;AN=29242;NFAM=2608	SVTYPE=BND;POS=17093105;STRANDS=-+:8929;IMPRECISE;CIPOS=-28,204;CIEND=-141,9;CIPOS95=-4,4;CIEND95=-1,1;MATEID=488472_1;EVENT=488472;SECONDARY;SU=8929;PE=8929;SR=0;ALG=PROD;AF=0.104;NSAMP=3037;MSQ=42.33;RECLASSIFIED;AC=3040;AN=29242;NFAM=2608
chr18	16047344	16047771	chr18	16109693	16110133	246196	2089.05	+	-	BND	LOW	246196_1	N	N[chr18:16110114[	246196_2	N	]chr18:16047380]N	SVTYPE=BND;POS=16047380;STRANDS=+-:30;IMPRECISE;CIPOS=-36,391;CIEND=-420,20;CIPOS95=-36,56;CIEND95=-73,20;MATEID=246196_2;EVENT=246196;SU=30;PE=30;SR=0;ALG=PROD;AF=0.0002056;NSAMP=6;MSQ=109.08;RECLASSIFIED;AC=6;AN=29188;NFAM=6	SVTYPE=BND;POS=16110114;STRANDS=+-:30;IMPRECISE;CIPOS=-420,20;CIEND=-36,391;CIPOS95=-73,20;CIEND95=-36,56;MATEID=246196_1;EVENT=246196;SECONDARY;SU=30;PE=30;SR=0;ALG=PROD;AF=0.0002056;NSAMP=6;MSQ=109.08;RECLASSIFIED;AC=6;AN=29188;NFAM=6
chr18	16073676	16073838	chr18	17539377	17539537	488473	429981.0	-	+	BND	LOW	488473_1	N	]chr18:17539398]N	488473_2	N	N[chr18:16073828[	SVTYPE=BND;POS=16073828;STRANDS=-+:3503;IMPRECISE;CIPOS=-151,11;CIEND=-21,139;CIPOS95=-4,4;CIEND95=-5,5;MATEID=488473_2;EVENT=488473;SU=3503;PE=3503;SR=0;ALG=PROD;AF=0.2602;NSAMP=5477;MSQ=32.37;RECLASSIFIED;AC=7553;AN=29028;NFAM=4808	SVTYPE=BND;POS=17539398;STRANDS=-+:3503;IMPRECISE;CIPOS=-21,139;CIEND=-151,11;CIPOS95=-5,5;CIEND95=-4,4;MATEID=488473_1;EVENT=488473;SECONDARY;SU=3503;PE=3503;SR=0;ALG=PROD;AF=0.2602;NSAMP=5477;MSQ=32.37;RECLASSIFIED;AC=7553;AN=29028;NFAM=4808
chr18	16074142	16074244	chr20	26563244	26563389	39816	585501.0	+	-	BND	LOW	39816_1	N	N[chr20:26563374[	39816_2	N	]chr18:16074148]N	SVTYPE=BND;POS=16074148;STRANDS=+-:5149;IMPRECISE;CIPOS=-6,96;CIEND=-129,16;CIPOS95=-1,1;CIEND95=-8,8;MATEID=39816_2;EVENT=39816;SU=5149;PE=5149;SR=0;ALG=PROD;AF=0.2281;NSAMP=6664;MSQ=48.64;AC=6670;AN=29244;NFAM=6122	SVTYPE=BND;POS=26563374;STRANDS=+-:5149;IMPRECISE;CIPOS=-129,16;CIEND=-6,96;CIPOS95=-8,8;CIEND95=-1,1;MATEID=39816_1;EVENT=39816;SECONDARY;SU=5149;PE=5149;SR=0;ALG=PROD;AF=0.2281;NSAMP=6664;MSQ=48.64;AC=6670;AN=29244;NFAM=6122
chr18	16118842	16119295	chr18	19363251	19363707	246197	177046.0	+	-	BND	LOW	246197_1	N	N[chr18:19363695[	246197_2	N	]chr18:16118853]N	SVTYPE=BND;POS=16118853;STRANDS=+-:192;IMPRECISE;CIPOS=-11,442;CIEND=-443,13;CIPOS95=-11,45;CIEND95=-45,13;MATEID=246197_2;EVENT=246197;SU=192;PE=192;SR=0;ALG=PROD;AF=0.1002;NSAMP=2875;MSQ=31.34;RECLASSIFIED;AC=2909;AN=29022;NFAM=2697	SVTYPE=BND;POS=19363695;STRANDS=+-:192;IMPRECISE;CIPOS=-443,13;CIEND=-11,442;CIPOS95=-45,13;CIEND95=-11,45;MATEID=246197_1;EVENT=246197;SECONDARY;SU=192;PE=192;SR=0;ALG=PROD;AF=0.1002;NSAMP=2875;MSQ=31.34;RECLASSIFIED;AC=2909;AN=29022;NFAM=2697
chr18	16128067	16128511	chr18	18564286	18564793	246198	20950.9	+	-	BND	LOW	246198_1	N	N[chr18:18564765[	246198_2	N	]chr18:16128097]N	SVTYPE=BND;POS=16128097;STRANDS=+-:9;IMPRECISE;CIPOS=-30,414;CIEND=-478,29;CIPOS95=-30,109;CIEND95=-105,29;MATEID=246198_2;EVENT=246198;SU=9;PE=9;SR=0;ALG=PROD;AF=0.005118;NSAMP=144;MSQ=26.62;RECLASSIFIED;AC=144;AN=28136;NFAM=143	SVTYPE=BND;POS=18564765;STRANDS=+-:9;IMPRECISE;CIPOS=-478,29;CIEND=-30,414;CIPOS95=-105,29;CIEND95=-30,109;MATEID=246198_1;EVENT=246198;SECONDARY;SU=9;PE=9;SR=0;ALG=PROD;AF=0.005118;NSAMP=144;MSQ=26.62;RECLASSIFIED;AC=144;AN=28136;NFAM=143
chr18	16158103	16158555	chr18	18102876	18103345	488474	3367.8	-	+	BND	LOW	488474_1	N	]chr18:18102886]N	488474_2	N	N[chr18:16158547[	SVTYPE=BND;POS=16158547;STRANDS=-+:4;IMPRECISE;CIPOS=-443,9;CIEND=-10,459;CIPOS95=-127,2;CIEND95=-1,144;MATEID=488474_2;EVENT=488474;SU=4;PE=4;SR=0;ALG=PROD;AF=0.0001029;NSAMP=3;MSQ=19.69;RECLASSIFIED;AC=3;AN=29162;NFAM=3	SVTYPE=BND;POS=18102886;STRANDS=-+:4;IMPRECISE;CIPOS=-10,459;CIEND=-443,9;CIPOS95=-1,144;CIEND95=-127,2;MATEID=488474_1;EVENT=488474;SECONDARY;SU=4;PE=4;SR=0;ALG=PROD;AF=0.0001029;NSAMP=3;MSQ=19.69;RECLASSIFIED;AC=3;AN=29162;NFAM=3
chr18	16226239	16226885	chr18	20352008	20352640	488475	23493.2	-	+	BND	LOW	488475_1	N	]chr18:20352018]N	488475_2	N	N[chr18:16226877[	SVTYPE=BND;POS=16226877;STRANDS=-+:4;IMPRECISE;CIPOS=-637,9;CIEND=-10,622;CIPOS95=-220,1;CIEND95=-1,210;MATEID=488475_2;EVENT=488475;SU=4;PE=4;SR=0;ALG=PROD;AF=0.01965;NSAMP=572;MSQ=12.62;RECLASSIFIED;AC=572;AN=29114;NFAM=569	SVTYPE=BND;POS=20352018;STRANDS=-+:4;IMPRECISE;CIPOS=-10,622;CIEND=-637,9;CIPOS95=-1,210;CIEND95=-220,1;MATEID=488475_1;EVENT=488475;SECONDARY;SU=4;PE=4;SR=0;ALG=PROD;AF=0.01965;NSAMP=572;MSQ=12.62;RECLASSIFIED;AC=572;AN=29114;NFAM=569
chr18	16227145	16227745	chr18	20065141	20065533	246199	14679.5	+	-	BND	LOW	246199_1	N	N[chr18:20065503[	246199_2	N	]chr18:16227177]N	SVTYPE=BND;POS=16227177;STRANDS=+-:20;IMPRECISE;CIPOS=-32,568;CIEND=-361,31;CIPOS95=-32,86;CIEND95=-70,31;MATEID=246199_2;EVENT=246199;SU=20;PE=20;SR=0;ALG=PROD;AF=0.001378;NSAMP=36;MSQ=48.05;RECLASSIFIED;AC=40;AN=29028;NFAM=32	SVTYPE=BND;POS=20065503;STRANDS=+-:20;IMPRECISE;CIPOS=-361,31;CIEND=-32,568;CIPOS95=-70,31;CIEND95=-32,86;MATEID=246199_1;EVENT=246199;SECONDARY;SU=20;PE=20;SR=0;ALG=PROD;AF=0.001378;NSAMP=36;MSQ=48.05;RECLASSIFIED;AC=40;AN=29028;NFAM=32
chr18	16262247	16262886	chr18	16921319	16921941	488476	2179.56	-	+	BND	LOW	488476_1	N	]chr18:16921349]N	488476_2	N	N[chr18:16262858[	SVTYPE=BND;POS=16262858;STRANDS=-+:12;IMPRECISE;CIPOS=-610,29;CIEND=-30,592;CIPOS95=-112,29;CIEND95=-30,149;MATEID=488476_2;EVENT=488476;SU=12;PE=12;SR=0;ALG=PROD;AF=0.001266;NSAMP=37;MSQ=8.53;RECLASSIFIED;AC=37;AN=29222;NFAM=37	SVTYPE=BND;POS=16921349;STRANDS=-+:12;IMPRECISE;CIPOS=-30,592;CIEND=-610,29;CIPOS95=-30,149;CIEND95=-112,29;MATEID=488476_1;EVENT=488476;SECONDARY;SU=12;PE=12;SR=0;ALG=PROD;AF=0.001266;NSAMP=37;MSQ=8.53;RECLASSIFIED;AC=37;AN=29222;NFAM=37
chr18	16263113	16263489	chr18	17332122	17332653	246200	780.23	+	-	BND	LOW	246200_1	N	N[chr18:17332645[	246200_2	N	]chr18:16263123]N	SVTYPE=BND;POS=16263123;STRANDS=+-:8;IMPRECISE;CIPOS=-10,366;CIEND=-522,9;CIPOS95=-1,121;CIEND95=-134,0;MATEID=246200_2;EVENT=246200;SU=8;PE=8;SR=0;ALG=PROD;AF=3.423e-05;NSAMP=1;MSQ=125.68;RECLASSIFIED;AC=1;AN=29218;NFAM=1	SVTYPE=BND;POS=17332645;STRANDS=+-:8;IMPRECISE;CIPOS=-522,9;CIEND=-10,366;CIPOS95=-134,0;CIEND95=-1,121;MATEID=246200_1;EVENT=246200;SECONDARY;SU=8;PE=8;SR=0;ALG=PROD;AF=3.423e-05;NSAMP=1;MSQ=125.68;RECLASSIFIED;AC=1;AN=29218;NFAM=1
```
