## Supplementary File 1 for "Mapping and characterization of structural variation in 17,795 deeply sequenced human genomes": B38.callset.public.bedpe (part 188 of 214)

```
chr18	16263115	16263503	chr18	18824107	18824491	246201	6687.28	+	-	BND	LOW	246201_1	N	N[chr18:18824481[	246201_2	N	]chr18:16263133]N	SVTYPE=BND;POS=16263133;STRANDS=+-:150;IMPRECISE;CIPOS=-18,370;CIEND=-373,11;CIPOS95=-18,18;CIEND95=-16,11;MATEID=246201_2;EVENT=246201;SU=150;PE=150;SR=0;ALG=PROD;AF=0.005029;NSAMP=147;MSQ=41.21;RECLASSIFIED;AC=147;AN=29230;NFAM=145	SVTYPE=BND;POS=18824481;STRANDS=+-:150;IMPRECISE;CIPOS=-373,11;CIEND=-18,370;CIPOS95=-16,11;CIEND95=-18,18;MATEID=246201_1;EVENT=246201;SECONDARY;SU=150;PE=150;SR=0;ALG=PROD;AF=0.005029;NSAMP=147;MSQ=41.21;RECLASSIFIED;AC=147;AN=29230;NFAM=145
chr18	16618600	16619235	chr18	17798138	17798770	488477	17598.0	-	+	BND	LOW	488477_1	N	]chr18:17798168]N	488477_2	N	N[chr18:16619207[	SVTYPE=BND;POS=16619207;STRANDS=-+:10;IMPRECISE;CIPOS=-606,29;CIEND=-30,602;CIPOS95=-186,29;CIEND95=-30,125;MATEID=488477_2;EVENT=488477;SU=10;PE=10;SR=0;ALG=PROD;AF=0.009877;NSAMP=258;MSQ=12.76;RECLASSIFIED;AC=279;AN=28248;NFAM=251	SVTYPE=BND;POS=17798168;STRANDS=-+:10;IMPRECISE;CIPOS=-30,602;CIEND=-606,29;CIPOS95=-30,125;CIEND95=-186,29;MATEID=488477_1;EVENT=488477;SECONDARY;SU=10;PE=10;SR=0;ALG=PROD;AF=0.009877;NSAMP=258;MSQ=12.76;RECLASSIFIED;AC=279;AN=28248;NFAM=251
chr18	16619337	16619858	chr18	20450116	20450671	246203	48518.6	+	-	BND	LOW	246203_1	N	N[chr18:20450643[	246203_2	N	]chr18:16619367]N	SVTYPE=BND;POS=16619367;STRANDS=+-:8;IMPRECISE;CIPOS=-30,491;CIEND=-526,29;CIPOS95=-30,131;CIEND95=-148,29;MATEID=246203_2;EVENT=246203;SU=8;PE=8;SR=0;ALG=PROD;AF=0.04755;NSAMP=1388;MSQ=22.06;RECLASSIFIED;AC=1389;AN=29210;NFAM=1374	SVTYPE=BND;POS=20450643;STRANDS=+-:8;IMPRECISE;CIPOS=-526,29;CIEND=-30,491;CIPOS95=-148,29;CIEND95=-30,131;MATEID=246203_1;EVENT=246203;SECONDARY;SU=8;PE=8;SR=0;ALG=PROD;AF=0.04755;NSAMP=1388;MSQ=22.06;RECLASSIFIED;AC=1389;AN=29210;NFAM=1374
chr18	16638631	16639298	chr18	18482744	18483424	488478	12937.8	-	+	BND	LOW	488478_1	N	]chr18:18482754]N	488478_2	N	N[chr18:16639290[	SVTYPE=BND;POS=16639290;STRANDS=-+:4;IMPRECISE;CIPOS=-658,9;CIEND=-10,670;CIPOS95=-226,1;CIEND95=-1,237;MATEID=488478_2;EVENT=488478;SU=4;PE=4;SR=0;ALG=PROD;AF=0.0003093;NSAMP=9;MSQ=8.38;RECLASSIFIED;AC=9;AN=29098;NFAM=9	SVTYPE=BND;POS=18482754;STRANDS=-+:4;IMPRECISE;CIPOS=-10,670;CIEND=-658,9;CIPOS95=-1,237;CIEND95=-226,1;MATEID=488478_1;EVENT=488478;SECONDARY;SU=4;PE=4;SR=0;ALG=PROD;AF=0.0003093;NSAMP=9;MSQ=8.38;RECLASSIFIED;AC=9;AN=29098;NFAM=9
chr18	16639516	16639979	chr18	18563814	18564260	246204	138043.0	+	-	BND	LOW	246204_1	N	N[chr18:18564249[	246204_2	N	]chr18:16639533]N	SVTYPE=BND;POS=16639533;STRANDS=+-:215;IMPRECISE;CIPOS=-17,446;CIEND=-434,12;CIPOS95=-17,37;CIEND95=-18,12;MATEID=246204_2;EVENT=246204;SU=215;PE=215;SR=0;ALG=PROD;AF=0.05094;NSAMP=1403;MSQ=30.81;RECLASSIFIED;AC=1405;AN=27584;NFAM=1255	SVTYPE=BND;POS=18564249;STRANDS=+-:215;IMPRECISE;CIPOS=-434,12;CIEND=-17,446;CIPOS95=-18,12;CIEND95=-17,37;MATEID=246204_1;EVENT=246204;SECONDARY;SU=215;PE=215;SR=0;ALG=PROD;AF=0.05094;NSAMP=1403;MSQ=30.81;RECLASSIFIED;AC=1405;AN=27584;NFAM=1255
chr18	16644188	16644865	chr18	18066828	18067357	488479	1030.5	-	+	BND	LOW	488479_1	N	]chr18:18066838]N	488479_2	N	N[chr18:16644857[	SVTYPE=BND;POS=16644857;STRANDS=-+:7;IMPRECISE;CIPOS=-668,9;CIEND=-10,519;CIPOS95=-175,1;CIEND95=-1,184;MATEID=488479_2;EVENT=488479;SU=7;PE=7;SR=0;ALG=PROD;AF=0.0001369;NSAMP=3;MSQ=118.44;RECLASSIFIED;AC=4;AN=29224;NFAM=2	SVTYPE=BND;POS=18066838;STRANDS=-+:7;IMPRECISE;CIPOS=-10,519;CIEND=-668,9;CIPOS95=-1,184;CIEND95=-175,1;MATEID=488479_1;EVENT=488479;SECONDARY;SU=7;PE=7;SR=0;ALG=PROD;AF=0.0001369;NSAMP=3;MSQ=118.44;RECLASSIFIED;AC=4;AN=29224;NFAM=2
chr18	16769618	16770288	chr18	20330611	20331251	488481	33161.0	-	+	BND	LOW	488481_1	N	]chr18:20330641]N	488481_2	N	N[chr18:16770260[	SVTYPE=BND;POS=16770260;STRANDS=-+:13;IMPRECISE;CIPOS=-641,29;CIEND=-30,610;CIPOS95=-164,29;CIEND95=-30,157;MATEID=488481_2;EVENT=488481;SU=13;PE=13;SR=0;ALG=PROD;AF=0.02363;NSAMP=654;MSQ=15.21;RECLASSIFIED;AC=676;AN=28608;NFAM=601	SVTYPE=BND;POS=20330641;STRANDS=-+:13;IMPRECISE;CIPOS=-30,610;CIEND=-641,29;CIPOS95=-30,157;CIEND95=-164,29;MATEID=488481_1;EVENT=488481;SECONDARY;SU=13;PE=13;SR=0;ALG=PROD;AF=0.02363;NSAMP=654;MSQ=15.21;RECLASSIFIED;AC=676;AN=28608;NFAM=601
chr18	16769772	16770244	chr18	17279757	17280232	488480	112914.0	-	+	BND	LOW	488480_1	N	]chr18:17279768]N	488480_2	N	N[chr18:16770227[	SVTYPE=BND;POS=16770227;STRANDS=-+:111;IMPRECISE;CIPOS=-454,18;CIEND=-11,464;CIPOS95=-48,18;CIEND95=-11,65;MATEID=488480_2;EVENT=488480;SU=111;PE=111;SR=0;ALG=PROD;AF=0.0795;NSAMP=2239;MSQ=23.1;RECLASSIFIED;AC=2259;AN=28414;NFAM=2074	SVTYPE=BND;POS=17279768;STRANDS=-+:111;IMPRECISE;CIPOS=-11,464;CIEND=-454,18;CIPOS95=-11,65;CIEND95=-48,18;MATEID=488480_1;EVENT=488480;SECONDARY;SU=111;PE=111;SR=0;ALG=PROD;AF=0.0795;NSAMP=2239;MSQ=23.1;RECLASSIFIED;AC=2259;AN=28414;NFAM=2074
chr18	16771042	16771634	chr18	20270521	20271177	246206	44992.2	+	-	BND	LOW	246206_1	N	N[chr18:20271165[	246206_2	N	]chr18:16771054]N	SVTYPE=BND;POS=16771054;STRANDS=+-:56;IMPRECISE;CIPOS=-12,580;CIEND=-643,13;CIPOS95=-12,84;CIEND95=-111,13;MATEID=246206_2;EVENT=246206;SU=56;PE=56;SR=0;ALG=PROD;AF=0.02055;NSAMP=599;MSQ=20.82;RECLASSIFIED;AC=599;AN=29142;NFAM=548	SVTYPE=BND;POS=20271165;STRANDS=+-:56;IMPRECISE;CIPOS=-643,13;CIEND=-12,580;CIPOS95=-111,13;CIEND95=-12,84;MATEID=246206_1;EVENT=246206;SECONDARY;SU=56;PE=56;SR=0;ALG=PROD;AF=0.02055;NSAMP=599;MSQ=20.82;RECLASSIFIED;AC=599;AN=29142;NFAM=548
chr18	16771051	16771667	chr18	17797297	17797984	246205	13662.0	+	-	BND	LOW	246205_1	N	N[chr18:17797976[	246205_2	N	]chr18:16771061]N	SVTYPE=BND;POS=16771061;STRANDS=+-:4;IMPRECISE;CIPOS=-10,606;CIEND=-678,9;CIPOS95=-1,192;CIEND95=-236,1;MATEID=246205_2;EVENT=246205;SU=4;PE=4;SR=0;ALG=PROD;AF=0.0005106;NSAMP=11;MSQ=23.57;RECLASSIFIED;AC=14;AN=27420;NFAM=11	SVTYPE=BND;POS=17797976;STRANDS=+-:4;IMPRECISE;CIPOS=-678,9;CIEND=-10,606;CIPOS95=-236,1;CIEND95=-1,192;MATEID=246205_1;EVENT=246205;SECONDARY;SU=4;PE=4;SR=0;ALG=PROD;AF=0.0005106;NSAMP=11;MSQ=23.57;RECLASSIFIED;AC=14;AN=27420;NFAM=11
chr18	16859994	16860338	chr18	18616552	18616928	246207	14967.2	+	-	BND	LOW	246207_1	N	N[chr18:18616920[	246207_2	N	]chr18:16860005]N	SVTYPE=BND;POS=16860005;STRANDS=+-:423;IMPRECISE;CIPOS=-11,333;CIEND=-367,9;CIPOS95=-11,22;CIEND95=-33,9;MATEID=246207_2;EVENT=246207;SU=423;PE=423;SR=0;ALG=PROD;AF=0.008211;NSAMP=239;MSQ=18.17;RECLASSIFIED;AC=239;AN=29108;NFAM=236	SVTYPE=BND;POS=18616920;STRANDS=+-:423;IMPRECISE;CIPOS=-367,9;CIEND=-11,333;CIPOS95=-33,9;CIEND95=-11,22;MATEID=246207_1;EVENT=246207;SECONDARY;SU=423;PE=423;SR=0;ALG=PROD;AF=0.008211;NSAMP=239;MSQ=18.17;RECLASSIFIED;AC=239;AN=29108;NFAM=236
chr18	16865172	16865609	chr18	19996780	19997408	246208	68465.1	+	-	BND	LOW	246208_1	N	N[chr18:19997399[	246208_2	N	]chr18:16865202]N	SVTYPE=BND;POS=16865202;STRANDS=+-:60;IMPRECISE;CIPOS=-30,407;CIEND=-618,10;CIPOS95=-8,8;CIEND95=-93,10;MATEID=246208_2;EVENT=246208;SU=60;PE=60;SR=0;ALG=PROD;AF=0.04869;NSAMP=1420;MSQ=21.04;RECLASSIFIED;AC=1420;AN=29166;NFAM=1338	SVTYPE=BND;POS=19997399;STRANDS=+-:60;IMPRECISE;CIPOS=-618,10;CIEND=-30,407;CIPOS95=-93,10;CIEND95=-8,8;MATEID=246208_1;EVENT=246208;SECONDARY;SU=60;PE=60;SR=0;ALG=PROD;AF=0.04869;NSAMP=1420;MSQ=21.04;RECLASSIFIED;AC=1420;AN=29166;NFAM=1338
chr18	16908063	16908750	chr20	26531288	26531959	39880	571.09	-	+	BND	LOW	39880_1	N	]chr20:26531298]N	39880_2	N	N[chr18:16908742[	SVTYPE=BND;POS=16908742;STRANDS=-+:4;IMPRECISE;CIPOS=-678,9;CIEND=-10,661;CIPOS95=-225,1;CIEND95=-1,215;MATEID=39880_2;EVENT=39880;SU=4;PE=4;SR=0;ALG=PROD;AF=0.0001027;NSAMP=3;MSQ=20.59;AC=3;AN=29222;NFAM=3	SVTYPE=BND;POS=26531298;STRANDS=-+:4;IMPRECISE;CIPOS=-10,661;CIEND=-678,9;CIPOS95=-1,215;CIEND95=-225,1;MATEID=39880_1;EVENT=39880;SECONDARY;SU=4;PE=4;SR=0;ALG=PROD;AF=0.0001027;NSAMP=3;MSQ=20.59;AC=3;AN=29222;NFAM=3
chr18	16908206	16908747	chr20	26543021	26543546	39883	2869.69	-	+	BND	LOW	39883_1	N	]chr20:26543033]N	39883_2	N	N[chr18:16908733[	SVTYPE=BND;POS=16908733;STRANDS=-+:57;IMPRECISE;CIPOS=-526,15;CIEND=-12,513;CIPOS95=-77,15;CIEND95=-12,75;MATEID=39883_2;EVENT=39883;SU=57;PE=57;SR=0;ALG=PROD;AF=0.0004793;NSAMP=14;MSQ=48.41;AC=14;AN=29212;NFAM=13	SVTYPE=BND;POS=26543033;STRANDS=-+:57;IMPRECISE;CIPOS=-12,513;CIEND=-526,15;CIPOS95=-12,75;CIEND95=-77,15;MATEID=39883_1;EVENT=39883;SECONDARY;SU=57;PE=57;SR=0;ALG=PROD;AF=0.0004793;NSAMP=14;MSQ=48.41;AC=14;AN=29212;NFAM=13
chr18	16932851	16933478	chr18	19124083	19124720	488484	8787.15	-	+	BND	LOW	488484_1	N	]chr18:19124094]N	488484_2	N	N[chr18:16933461[	SVTYPE=BND;POS=16933461;STRANDS=-+:57;IMPRECISE;CIPOS=-609,18;CIEND=-11,626;CIPOS95=-81,18;CIEND95=-11,107;MATEID=488484_2;EVENT=488484;SU=57;PE=57;SR=0;ALG=PROD;AF=0.007287;NSAMP=213;MSQ=11.93;RECLASSIFIED;AC=213;AN=29230;NFAM=201	SVTYPE=BND;POS=19124094;STRANDS=-+:57;IMPRECISE;CIPOS=-11,626;CIEND=-609,18;CIPOS95=-11,107;CIEND95=-81,18;MATEID=488484_1;EVENT=488484;SECONDARY;SU=57;PE=57;SR=0;ALG=PROD;AF=0.007287;NSAMP=213;MSQ=11.93;RECLASSIFIED;AC=213;AN=29230;NFAM=201
chr18	16933196	16933468	chr18	18769903	18770206	488483	70416.4	-	+	BND	LOW	488483_1	N	]chr18:18769913]N	488483_2	N	N[chr18:16933460[	SVTYPE=BND;POS=16933460;STRANDS=-+:722;IMPRECISE;CIPOS=-263,9;CIEND=-10,293;CIPOS95=-15,9;CIEND95=-10,29;MATEID=488483_2;EVENT=488483;SU=722;PE=722;SR=0;ALG=PROD;AF=0.05394;NSAMP=1565;MSQ=21.39;RECLASSIFIED;AC=1574;AN=29178;NFAM=1464	SVTYPE=BND;POS=18769913;STRANDS=-+:722;IMPRECISE;CIPOS=-10,293;CIEND=-263,9;CIPOS95=-10,29;CIEND95=-15,9;MATEID=488483_1;EVENT=488483;SECONDARY;SU=722;PE=722;SR=0;ALG=PROD;AF=0.05394;NSAMP=1565;MSQ=21.39;RECLASSIFIED;AC=1574;AN=29178;NFAM=1464
chr18	17139794	17140471	chr18	20469088	20469688	246209	367559.0	+	-	BND	LOW	246209_1	N	N[chr18:20469680[	246209_2	N	]chr18:17139804]N	SVTYPE=BND;POS=17139804;STRANDS=+-:4;IMPRECISE;CIPOS=-10,667;CIEND=-591,9;CIPOS95=-1,228;CIEND95=-165,2;MATEID=246209_2;EVENT=246209;SU=4;PE=4;SR=0;ALG=PROD;AF=0.1284;NSAMP=3719;MSQ=41.09;RECLASSIFIED;AC=3721;AN=28984;NFAM=3252	SVTYPE=BND;POS=20469680;STRANDS=+-:4;IMPRECISE;CIPOS=-591,9;CIEND=-10,667;CIPOS95=-165,2;CIEND95=-1,228;MATEID=246209_1;EVENT=246209;SECONDARY;SU=4;PE=4;SR=0;ALG=PROD;AF=0.1284;NSAMP=3719;MSQ=41.09;RECLASSIFIED;AC=3721;AN=28984;NFAM=3252
chr18	17212946	17213418	chrX	62596257	62596704	40418	2685.0	-	+	BND	LOW	40418_1	N	]chrX:62596287]N	40418_2	N	N[chr18:17213393[	SVTYPE=BND;POS=17213393;STRANDS=-+:12;IMPRECISE;CIPOS=-446,26;CIEND=-30,417;CIPOS95=-110,26;CIEND95=-30,97;MATEID=40418_2;EVENT=40418;SU=12;PE=12;SR=0;ALG=PROD;AF=0.005163;NSAMP=151;MSQ=13.04;AC=151;AN=29246;NFAM=151	SVTYPE=BND;POS=62596287;STRANDS=-+:12;IMPRECISE;CIPOS=-30,417;CIEND=-446,26;CIPOS95=-30,97;CIEND95=-110,26;MATEID=40418_1;EVENT=40418;SECONDARY;SU=12;PE=12;SR=0;ALG=PROD;AF=0.005163;NSAMP=151;MSQ=13.04;AC=151;AN=29246;NFAM=151
chr18	17279046	17279608	chr18	20330546	20331082	488485	3954.07	-	+	BND	LOW	488485_1	N	]chr18:20330578]N	488485_2	N	N[chr18:17279578[	SVTYPE=BND;POS=17279578;STRANDS=-+:28;IMPRECISE;CIPOS=-531,31;CIEND=-32,504;CIPOS95=-96,31;CIEND95=-32,102;MATEID=488485_2;EVENT=488485;SU=28;PE=28;SR=0;ALG=PROD;AF=0.005519;NSAMP=160;MSQ=11.06;RECLASSIFIED;AC=160;AN=28990;NFAM=160	SVTYPE=BND;POS=20330578;STRANDS=-+:28;IMPRECISE;CIPOS=-32,504;CIEND=-531,31;CIPOS95=-32,102;CIEND95=-96,31;MATEID=488485_1;EVENT=488485;SECONDARY;SU=28;PE=28;SR=0;ALG=PROD;AF=0.005519;NSAMP=160;MSQ=11.06;RECLASSIFIED;AC=160;AN=28990;NFAM=160
chr18	17291276	17291937	chr18	20272011	20272675	246210	5281.19	+	-	BND	LOW	246210_1	N	N[chr18:20272667[	246210_2	N	]chr18:17291284]N	SVTYPE=BND;POS=17291284;STRANDS=+-:4;IMPRECISE;CIPOS=-8,653;CIEND=-655,9;CIPOS95=0,233;CIEND95=-220,1;MATEID=246210_2;EVENT=246210;SU=4;PE=4;SR=0;ALG=PROD;AF=0.002946;NSAMP=85;MSQ=20.94;RECLASSIFIED;AC=86;AN=29190;NFAM=84	SVTYPE=BND;POS=20272667;STRANDS=+-:4;IMPRECISE;CIPOS=-655,9;CIEND=-8,653;CIPOS95=-220,1;CIEND95=0,233;MATEID=246210_1;EVENT=246210;SECONDARY;SU=4;PE=4;SR=0;ALG=PROD;AF=0.002946;NSAMP=85;MSQ=20.94;RECLASSIFIED;AC=86;AN=29190;NFAM=84
chr18	17332883	17333537	chr18	20099157	20099858	246212	20612.7	+	-	BND	LOW	246212_1	N	N[chr18:20099826[	246212_2	N	]chr18:17332904]N	SVTYPE=BND;POS=17332904;STRANDS=+-:17;IMPRECISE;CIPOS=-21,633;CIEND=-668,33;CIPOS95=-21,130;CIEND95=-155,33;MATEID=246212_2;EVENT=246212;SU=17;PE=17;SR=0;ALG=PROD;AF=0.005106;NSAMP=148;MSQ=19.43;RECLASSIFIED;AC=149;AN=29184;NFAM=145	SVTYPE=BND;POS=20099826;STRANDS=+-:17;IMPRECISE;CIPOS=-668,33;CIEND=-21,633;CIPOS95=-155,33;CIEND95=-21,130;MATEID=246212_1;EVENT=246212;SECONDARY;SU=17;PE=17;SR=0;ALG=PROD;AF=0.005106;NSAMP=148;MSQ=19.43;RECLASSIFIED;AC=149;AN=29184;NFAM=145
chr18	17446635	17447323	chr18	20469838	20470522	488487	6170.75	-	+	BND	LOW	488487_1	N	]chr18:20469848]N	488487_2	N	N[chr18:17447315[	SVTYPE=BND;POS=17447315;STRANDS=-+:4;IMPRECISE;CIPOS=-679,9;CIEND=-10,674;CIPOS95=-221,1;CIEND95=-1,234;MATEID=488487_2;EVENT=488487;SU=4;PE=4;SR=0;ALG=PROD;AF=0.000738;NSAMP=20;MSQ=13.94;RECLASSIFIED;AC=21;AN=28456;NFAM=20	SVTYPE=BND;POS=20469848;STRANDS=-+:4;IMPRECISE;CIPOS=-10,674;CIEND=-679,9;CIPOS95=-1,234;CIEND95=-221,1;MATEID=488487_1;EVENT=488487;SECONDARY;SU=4;PE=4;SR=0;ALG=PROD;AF=0.000738;NSAMP=20;MSQ=13.94;RECLASSIFIED;AC=21;AN=28456;NFAM=20
chr18	17446864	17447357	chr18	18040873	18041365	488486	799.97	-	+	BND	LOW	488486_1	N	]chr18:18040903]N	488486_2	N	N[chr18:17447329[	SVTYPE=BND;POS=17447329;STRANDS=-+:10;IMPRECISE;CIPOS=-464,29;CIEND=-30,462;CIPOS95=-60,29;CIEND95=-30,61;MATEID=488486_2;EVENT=488486;SU=10;PE=10;SR=0;ALG=PROD;AF=3.424e-05;NSAMP=1;MSQ=4.61;RECLASSIFIED;AC=1;AN=29202;NFAM=1	SVTYPE=BND;POS=18040903;STRANDS=-+:10;IMPRECISE;CIPOS=-30,462;CIEND=-464,29;CIPOS95=-30,61;CIEND95=-60,29;MATEID=488486_1;EVENT=488486;SECONDARY;SU=10;PE=10;SR=0;ALG=PROD;AF=3.424e-05;NSAMP=1;MSQ=4.61;RECLASSIFIED;AC=1;AN=29202;NFAM=1
chr18	17511812	17511829	chr20	30953479	30953496	39817	42.36	+	+	BND	LOW	39817_1	N	N]chr20:30953488]	39817_2	N	N]chr18:17511821]	SVTYPE=BND;POS=17511821;STRANDS=++:4;CIPOS=-9,8;CIEND=-9,8;CIPOS95=0,0;CIEND95=0,0;MATEID=39817_2;EVENT=39817;SU=4;PE=0;SR=4;ALG=PROD;AF=3.419e-05;NSAMP=1;MSQ=41.89;AC=1;AN=29246;NFAM=1	SVTYPE=BND;POS=30953488;STRANDS=++:4;CIPOS=-9,8;CIEND=-9,8;CIPOS95=0,0;CIEND95=0,0;MATEID=39817_1;EVENT=39817;SECONDARY;SU=4;PE=0;SR=4;ALG=PROD;AF=3.419e-05;NSAMP=1;MSQ=41.89;AC=1;AN=29246;NFAM=1
chr18	17537716	17539003	chr18	20560702	20561845	569673	942.78	-	-	BND	LOW	569673_1	N	[chr18:20561742[N	569673_2	N	[chr18:17538975[N	SVTYPE=BND;POS=17538975;STRANDS=--:13;IMPRECISE;CIPOS=-1258,29;CIEND=-1039,104;CIPOS95=-313,29;CIEND95=-155,104;MATEID=569673_2;EVENT=569673;SU=13;PE=13;SR=0;ALG=SUM;AF=0.0005135;NSAMP=15;MSQ=24.72;AC=15;AN=29210;NFAM=15	SVTYPE=BND;POS=20561742;STRANDS=--:13;IMPRECISE;CIPOS=-1039,104;CIEND=-1258,29;CIPOS95=-155,104;CIEND95=-313,29;MATEID=569673_1;EVENT=569673;SECONDARY;SU=13;PE=13;SR=0;ALG=SUM;AF=0.0005135;NSAMP=15;MSQ=24.72;AC=15;AN=29210;NFAM=15
chr18	17537957	17539083	chr18	17816565	17817593	488488	370558.0	-	+	BND	LOW	488488_1	N	]chr18:17816638]N	488488_2	N	N[chr18:17538974[	SVTYPE=BND;POS=17538974;STRANDS=-+:35;IMPRECISE;CIPOS=-1016,110;CIEND=-73,955;CIPOS95=-164,110;CIEND95=-73,211;MATEID=488488_2;EVENT=488488;SU=35;PE=35;SR=0;ALG=SUM;AF=0.2994;NSAMP=8527;MSQ=27.38;RECLASSIFIED;AC=8753;AN=29240;NFAM=8044	SVTYPE=BND;POS=17816638;STRANDS=-+:35;IMPRECISE;CIPOS=-73,955;CIEND=-1016,110;CIPOS95=-73,211;CIEND95=-164,110;MATEID=488488_1;EVENT=488488;SECONDARY;SU=35;PE=35;SR=0;ALG=SUM;AF=0.2994;NSAMP=8527;MSQ=27.38;RECLASSIFIED;AC=8753;AN=29240;NFAM=8044
chr18	17538970	17538972	chr18	18038731	18038736	488489	5.05634e+06	-	+	BND	LOW	488489_1	N	]chr18:18038733]N	488489_2	N	N[chr18:17538972[	SVTYPE=BND;POS=17538972;STRANDS=-+:162793;CIPOS=-1,1;CIEND=-2,3;CIPOS95=0,0;CIEND95=0,0;MATEID=488489_2;EVENT=488489;SU=162793;PE=162748;SR=45;AF=0.9119;NSAMP=14309;MSQ=206.3;RECLASSIFIED;AC=26597;AN=29166;NFAM=13211	SVTYPE=BND;POS=18038733;STRANDS=-+:162793;CIPOS=-2,3;CIEND=-1,1;CIPOS95=0,0;CIEND95=0,0;MATEID=488489_1;EVENT=488489;SECONDARY;SU=162793;PE=162748;SR=45;AF=0.9119;NSAMP=14309;MSQ=206.3;RECLASSIFIED;AC=26597;AN=29166;NFAM=13211
chr18	17598242	17598275	chr18	19761250	19761275	488490	793596.0	-	+	BND	LOW	488490_1	N	]chr18:19761256]N	488490_2	N	N[chr18:17598274[	SVTYPE=BND;POS=17598274;STRANDS=-+:39802;CIPOS=-31,2;CIEND=-6,19;CIPOS95=0,0;CIEND95=0,0;MATEID=488490_2;EVENT=488490;SU=39802;PE=39802;SR=0;ALG=PROD;AF=0.2533;NSAMP=7374;MSQ=55.34;RECLASSIFIED;AC=7400;AN=29220;NFAM=6731	SVTYPE=BND;POS=19761256;STRANDS=-+:39802;CIPOS=-6,19;CIEND=-31,2;CIPOS95=0,0;CIEND95=0,0;MATEID=488490_1;EVENT=488490;SECONDARY;SU=39802;PE=39802;SR=0;ALG=PROD;AF=0.2533;NSAMP=7374;MSQ=55.34;RECLASSIFIED;AC=7400;AN=29220;NFAM=6731
chr18	17598556	17598758	chr18	17804572	17804807	246214	355355.0	+	-	BND	LOW	246214_1	N	N[chr18:17804794[	246214_2	N	]chr18:17598566]N	SVTYPE=BND;POS=17598566;STRANDS=+-:847;IMPRECISE;CIPOS=-10,192;CIEND=-221,14;CIPOS95=-3,3;CIEND95=-9,9;MATEID=246214_2;EVENT=246214;SU=847;PE=847;SR=0;ALG=PROD;AF=0.1755;NSAMP=5068;MSQ=41.64;RECLASSIFIED;AC=5071;AN=28896;NFAM=4817	SVTYPE=BND;POS=17804794;STRANDS=+-:847;IMPRECISE;CIPOS=-221,14;CIEND=-10,192;CIPOS95=-9,9;CIEND95=-3,3;MATEID=246214_1;EVENT=246214;SECONDARY;SU=847;PE=847;SR=0;ALG=PROD;AF=0.1755;NSAMP=5068;MSQ=41.64;RECLASSIFIED;AC=5071;AN=28896;NFAM=4817
chr18	17648421	17648972	chr18	19620155	19620702	488491	142626.0	-	+	BND	LOW	488491_1	N	]chr18:19620200]N	488491_2	N	N[chr18:17648947[	SVTYPE=BND;POS=17648947;STRANDS=-+:28;IMPRECISE;CIPOS=-525,26;CIEND=-45,502;CIPOS95=-108,26;CIEND95=-45,96;MATEID=488491_2;EVENT=488491;SU=28;PE=28;SR=0;ALG=PROD;AF=0.09109;NSAMP=2548;MSQ=20.67;RECLASSIFIED;AC=2658;AN=29180;NFAM=2275	SVTYPE=BND;POS=19620200;STRANDS=-+:28;IMPRECISE;CIPOS=-45,502;CIEND=-525,26;CIPOS95=-45,96;CIEND95=-108,26;MATEID=488491_1;EVENT=488491;SECONDARY;SU=28;PE=28;SR=0;ALG=PROD;AF=0.09109;NSAMP=2548;MSQ=20.67;RECLASSIFIED;AC=2658;AN=29180;NFAM=2275
chr18	17675364	17676028	chr18	18820173	18820852	488492	32080.7	-	+	BND	LOW	488492_1	N	]chr18:18820183]N	488492_2	N	N[chr18:17676020[	SVTYPE=BND;POS=17676020;STRANDS=-+:4;IMPRECISE;CIPOS=-655,9;CIEND=-10,669;CIPOS95=-218,1;CIEND95=-1,230;MATEID=488492_2;EVENT=488492;SU=4;PE=4;SR=0;ALG=PROD;AF=0.0003122;NSAMP=9;MSQ=10.16;RECLASSIFIED;AC=9;AN=28824;NFAM=9	SVTYPE=BND;POS=18820183;STRANDS=-+:4;IMPRECISE;CIPOS=-10,669;CIEND=-655,9;CIPOS95=-1,230;CIEND95=-218,1;MATEID=488492_1;EVENT=488492;SECONDARY;SU=4;PE=4;SR=0;ALG=PROD;AF=0.0003122;NSAMP=9;MSQ=10.16;RECLASSIFIED;AC=9;AN=28824;NFAM=9
chr18	17776894	17777407	chr18	20330634	20331142	488493	28809.6	-	+	BND	LOW	488493_1	N	]chr18:20330644]N	488493_2	N	N[chr18:17777399[	SVTYPE=BND;POS=17777399;STRANDS=-+:198;IMPRECISE;CIPOS=-504,9;CIEND=-10,498;CIPOS95=-64,9;CIEND95=-10,58;MATEID=488493_2;EVENT=488493;SU=198;PE=198;SR=0;ALG=PROD;AF=0.02372;NSAMP=688;MSQ=12.56;RECLASSIFIED;AC=691;AN=29130;NFAM=654	SVTYPE=BND;POS=20330644;STRANDS=-+:198;IMPRECISE;CIPOS=-10,498;CIEND=-504,9;CIPOS95=-10,58;CIEND95=-64,9;MATEID=488493_1;EVENT=488493;SECONDARY;SU=198;PE=198;SR=0;ALG=PROD;AF=0.02372;NSAMP=688;MSQ=12.56;RECLASSIFIED;AC=691;AN=29130;NFAM=654
chr18	17783863	17784490	chr18	19761170	19761757	488494	5711.72	-	+	BND	LOW	488494_1	N	]chr18:19761180]N	488494_2	N	N[chr18:17784482[	SVTYPE=BND;POS=17784482;STRANDS=-+:5;IMPRECISE;CIPOS=-618,9;CIEND=-10,577;CIPOS95=-186,1;CIEND95=-1,199;MATEID=488494_2;EVENT=488494;SU=5;PE=5;SR=0;ALG=PROD;AF=6.862e-05;NSAMP=2;MSQ=18.91;RECLASSIFIED;AC=2;AN=29148;NFAM=2	SVTYPE=BND;POS=19761180;STRANDS=-+:5;IMPRECISE;CIPOS=-10,577;CIEND=-618,9;CIPOS95=-1,199;CIEND95=-186,1;MATEID=488494_1;EVENT=488494;SECONDARY;SU=5;PE=5;SR=0;ALG=PROD;AF=6.862e-05;NSAMP=2;MSQ=18.91;RECLASSIFIED;AC=2;AN=29148;NFAM=2
chr18	17797211	17797933	chr18	20450824	20451522	488497	17258.9	-	+	BND	LOW	488497_1	N	]chr18:20450874]N	488497_2	N	N[chr18:17797895[	SVTYPE=BND;POS=17797895;STRANDS=-+:12;IMPRECISE;CIPOS=-683,39;CIEND=-50,648;CIPOS95=-136,39;CIEND95=-50,135;MATEID=488497_2;EVENT=488497;SU=12;PE=12;SR=0;ALG=PROD;AF=0.0002762;NSAMP=8;MSQ=10.26;RECLASSIFIED;AC=8;AN=28966;NFAM=8	SVTYPE=BND;POS=20450874;STRANDS=-+:12;IMPRECISE;CIPOS=-50,648;CIEND=-683,39;CIPOS95=-50,135;CIEND95=-136,39;MATEID=488497_1;EVENT=488497;SECONDARY;SU=12;PE=12;SR=0;ALG=PROD;AF=0.0002762;NSAMP=8;MSQ=10.26;RECLASSIFIED;AC=8;AN=28966;NFAM=8
chr18	17797273	17797892	chr18	17898069	17898667	488495	11659.1	-	+	BND	LOW	488495_1	N	]chr18:17898079]N	488495_2	N	N[chr18:17797882[	SVTYPE=BND;POS=17797882;STRANDS=-+:47;IMPRECISE;CIPOS=-608,11;CIEND=-10,588;CIPOS95=-91,11;CIEND95=-10,117;MATEID=488495_2;EVENT=488495;SU=47;PE=47;SR=0;ALG=PROD;AF=0.006404;NSAMP=186;MSQ=11.72;RECLASSIFIED;AC=186;AN=29044;NFAM=179	SVTYPE=BND;POS=17898079;STRANDS=-+:47;IMPRECISE;CIPOS=-10,588;CIEND=-608,11;CIPOS95=-10,117;CIEND95=-91,11;MATEID=488495_1;EVENT=488495;SECONDARY;SU=47;PE=47;SR=0;ALG=PROD;AF=0.006404;NSAMP=186;MSQ=11.72;RECLASSIFIED;AC=186;AN=29044;NFAM=179
chr18	17797285	17797903	chr18	20271341	20272002	488496	5282.9	-	+	BND	LOW	488496_1	N	]chr18:20271351]N	488496_2	N	N[chr18:17797895[	SVTYPE=BND;POS=17797895;STRANDS=-+:4;IMPRECISE;CIPOS=-609,9;CIEND=-10,651;CIPOS95=-197,1;CIEND95=-1,227;MATEID=488496_2;EVENT=488496;SU=4;PE=4;SR=0;ALG=PROD;AF=0.002531;NSAMP=73;MSQ=9.75;RECLASSIFIED;AC=74;AN=29238;NFAM=73	SVTYPE=BND;POS=20271351;STRANDS=-+:4;IMPRECISE;CIPOS=-10,651;CIEND=-609,9;CIPOS95=-1,227;CIEND95=-197,1;MATEID=488496_1;EVENT=488496;SECONDARY;SU=4;PE=4;SR=0;ALG=PROD;AF=0.002531;NSAMP=73;MSQ=9.75;RECLASSIFIED;AC=74;AN=29238;NFAM=73
chr18	17802905	17803530	chr18	19005190	19005772	488498	76654.2	-	+	BND	LOW	488498_1	N	]chr18:19005222]N	488498_2	N	N[chr18:17803520[	SVTYPE=BND;POS=17803520;STRANDS=-+:67;IMPRECISE;CIPOS=-614,11;CIEND=-32,550;CIPOS95=-81,11;CIEND95=-32,81;MATEID=488498_2;EVENT=488498;SU=67;PE=67;SR=0;ALG=PROD;AF=0.04971;NSAMP=1447;MSQ=19.87;RECLASSIFIED;AC=1453;AN=29228;NFAM=1272	SVTYPE=BND;POS=19005222;STRANDS=-+:67;IMPRECISE;CIPOS=-32,550;CIEND=-614,11;CIPOS95=-32,81;CIEND95=-81,11;MATEID=488498_1;EVENT=488498;SECONDARY;SU=67;PE=67;SR=0;ALG=PROD;AF=0.04971;NSAMP=1447;MSQ=19.87;RECLASSIFIED;AC=1453;AN=29228;NFAM=1272
chr18	17816384	17816395	chr18	20561595	20561599	569674	4.73984e+06	-	-	BND	LOW	569674_1	N	[chr18:20561598[N	569674_2	N	[chr18:17816395[N	SVTYPE=BND;POS=17816395;STRANDS=--:128214;CIPOS=-10,1;CIEND=-2,2;CIPOS95=0,0;CIEND95=0,0;MATEID=569674_2;EVENT=569674;SU=128214;PE=128214;SR=0;ALG=PROD;AF=0.5609;NSAMP=13951;MSQ=197.1;AC=16379;AN=29200;NFAM=12879	SVTYPE=BND;POS=20561598;STRANDS=--:128214;CIPOS=-2,2;CIEND=-10,1;CIPOS95=0,0;CIEND95=0,0;MATEID=569674_1;EVENT=569674;SECONDARY;SU=128214;PE=128214;SR=0;ALG=PROD;AF=0.5609;NSAMP=13951;MSQ=197.1;AC=16379;AN=29200;NFAM=12879
chr18	17816521	17817718	chr18	18037334	18038567	246215	2.20166e+06	+	-	BND	LOW	246215_1	N	N[chr18:18038389[	246215_2	N	]chr18:17816640]N	SVTYPE=BND;POS=17816640;STRANDS=+-:44522;IMPRECISE;CIPOS=-119,1078;CIEND=-1054,179;CIPOS95=-119,177;CIEND95=-157,157;MATEID=246215_2;EVENT=246215;SU=44522;PE=44522;SR=0;AF=0.3915;NSAMP=11415;MSQ=94.68;RECLASSIFIED;AC=11448;AN=29238;NFAM=10415	SVTYPE=BND;POS=18038389;STRANDS=+-:44522;IMPRECISE;CIPOS=-1054,179;CIEND=-119,1078;CIPOS95=-157,157;CIEND95=-119,177;MATEID=246215_1;EVENT=246215;SECONDARY;SU=44522;PE=44522;SR=0;AF=0.3915;NSAMP=11415;MSQ=94.68;RECLASSIFIED;AC=11448;AN=29238;NFAM=10415
chr18	17816567	17817102	chr18	20406496	20407078	246216	59638.6	+	-	BND	LOW	246216_1	N	N[chr18:20407030[	246216_2	N	]chr18:17816617]N	SVTYPE=BND;POS=17816617;STRANDS=+-:17;IMPRECISE;CIPOS=-50,485;CIEND=-533,49;CIPOS95=-50,88;CIEND95=-108,49;MATEID=246216_2;EVENT=246216;SU=17;PE=17;SR=0;ALG=PROD;AF=0.06524;NSAMP=1904;MSQ=22.17;RECLASSIFIED;AC=1908;AN=29246;NFAM=1848	SVTYPE=BND;POS=20407030;STRANDS=+-:17;IMPRECISE;CIPOS=-533,49;CIEND=-50,485;CIPOS95=-108,49;CIEND95=-50,88;MATEID=246216_1;EVENT=246216;SECONDARY;SU=17;PE=17;SR=0;ALG=PROD;AF=0.06524;NSAMP=1904;MSQ=22.17;RECLASSIFIED;AC=1908;AN=29246;NFAM=1848
chr18	17816725	17817293	chr18	20578215	20578809	569675	150.57	+	+	BND	LOW	569675_1	N	N]chr18:20578225]	569675_2	N	N]chr18:17816735]	SVTYPE=BND;POS=17816735;STRANDS=++:7;IMPRECISE;CIPOS=-10,558;CIEND=-10,584;CIPOS95=-1,126;CIEND95=-1,140;MATEID=569675_2;EVENT=569675;SU=7;PE=7;SR=0;ALG=PROD;AF=3.42e-05;NSAMP=1;MSQ=116.72;AC=1;AN=29244;NFAM=1	SVTYPE=BND;POS=20578225;STRANDS=++:7;IMPRECISE;CIPOS=-10,584;CIEND=-10,558;CIPOS95=-1,140;CIEND95=-1,126;MATEID=569675_1;EVENT=569675;SECONDARY;SU=7;PE=7;SR=0;ALG=PROD;AF=3.42e-05;NSAMP=1;MSQ=116.72;AC=1;AN=29244;NFAM=1
chr18	17909521	17910196	chr20	26527611	26528228	39814	12233.0	+	-	BND	LOW	39814_1	N	N[chr20:26528220[	39814_2	N	]chr18:17909531]N	SVTYPE=BND;POS=17909531;STRANDS=+-:4;IMPRECISE;CIPOS=-10,665;CIEND=-608,9;CIPOS95=-2,145;CIEND95=-129,2;MATEID=39814_2;EVENT=39814;SU=4;PE=4;SR=0;ALG=PROD;AF=0.001438;NSAMP=40;MSQ=22.75;AC=40;AN=27824;NFAM=40	SVTYPE=BND;POS=26528220;STRANDS=+-:4;IMPRECISE;CIPOS=-608,9;CIEND=-10,665;CIPOS95=-129,2;CIEND95=-2,145;MATEID=39814_1;EVENT=39814;SECONDARY;SU=4;PE=4;SR=0;ALG=PROD;AF=0.001438;NSAMP=40;MSQ=22.75;AC=40;AN=27824;NFAM=40
chr18	17954579	17955225	chr18	19501576	19502276	246218	46045.0	+	-	BND	LOW	246218_1	N	N[chr18:19502268[	246218_2	N	]chr18:17954589]N	SVTYPE=BND;POS=17954589;STRANDS=+-:4;IMPRECISE;CIPOS=-10,636;CIEND=-691,9;CIPOS95=-1,225;CIEND95=-232,1;MATEID=246218_2;EVENT=246218;SU=4;PE=4;SR=0;ALG=PROD;AF=0.02193;NSAMP=636;MSQ=21.11;RECLASSIFIED;AC=636;AN=29002;NFAM=596	SVTYPE=BND;POS=19502268;STRANDS=+-:4;IMPRECISE;CIPOS=-691,9;CIEND=-10,636;CIPOS95=-232,1;CIEND95=-1,225;MATEID=246218_1;EVENT=246218;SECONDARY;SU=4;PE=4;SR=0;ALG=PROD;AF=0.02193;NSAMP=636;MSQ=21.11;RECLASSIFIED;AC=636;AN=29002;NFAM=596
chr18	17954633	17955256	chr18	18519113	18519624	246217	5467.98	+	-	BND	LOW	246217_1	N	N[chr18:18519596[	246217_2	N	]chr18:17954663]N	SVTYPE=BND;POS=17954663;STRANDS=+-:12;IMPRECISE;CIPOS=-30,593;CIEND=-482,29;CIPOS95=-30,127;CIEND95=-89,29;MATEID=246217_2;EVENT=246217;SU=12;PE=12;SR=0;ALG=PROD;AF=0.0008575;NSAMP=25;MSQ=72.95;RECLASSIFIED;AC=25;AN=29154;NFAM=22	SVTYPE=BND;POS=18519596;STRANDS=+-:12;IMPRECISE;CIPOS=-482,29;CIEND=-30,593;CIPOS95=-89,29;CIEND95=-30,127;MATEID=246217_1;EVENT=246217;SECONDARY;SU=12;PE=12;SR=0;ALG=PROD;AF=0.0008575;NSAMP=25;MSQ=72.95;RECLASSIFIED;AC=25;AN=29154;NFAM=22
chr18	18038190	18038411	chr18	20561366	20561579	569676	376220.0	-	-	BND	LOW	569676_1	N	[chr18:20561571[N	569676_2	N	[chr18:18038390[N	SVTYPE=BND;POS=18038390;STRANDS=--:1925;IMPRECISE;CIPOS=-199,22;CIEND=-204,9;CIPOS95=-5,5;CIEND95=-4,4;MATEID=569676_2;EVENT=569676;SU=1925;PE=1925;SR=0;ALG=PROD;AF=0.1255;NSAMP=3562;MSQ=40.28;AC=3650;AN=29094;NFAM=3062	SVTYPE=BND;POS=20561571;STRANDS=--:1925;IMPRECISE;CIPOS=-204,9;CIEND=-199,22;CIPOS95=-4,4;CIEND95=-5,5;MATEID=569676_1;EVENT=569676;SECONDARY;SU=1925;PE=1925;SR=0;ALG=PROD;AF=0.1255;NSAMP=3562;MSQ=40.28;AC=3650;AN=29094;NFAM=3062
chr18	18040038	18040742	chr18	20066054	20066699	488500	6555.49	-	+	BND	LOW	488500_1	N	]chr18:20066064]N	488500_2	N	N[chr18:18040734[	SVTYPE=BND;POS=18040734;STRANDS=-+:4;IMPRECISE;CIPOS=-695,9;CIEND=-10,635;CIPOS95=-227,1;CIEND95=-1,217;MATEID=488500_2;EVENT=488500;SU=4;PE=4;SR=0;ALG=PROD;AF=6.872e-05;NSAMP=2;MSQ=8.7;RECLASSIFIED;AC=2;AN=29102;NFAM=2	SVTYPE=BND;POS=20066064;STRANDS=-+:4;IMPRECISE;CIPOS=-10,635;CIEND=-695,9;CIPOS95=-1,217;CIEND95=-227,1;MATEID=488500_1;EVENT=488500;SECONDARY;SU=4;PE=4;SR=0;ALG=PROD;AF=6.872e-05;NSAMP=2;MSQ=8.7;RECLASSIFIED;AC=2;AN=29102;NFAM=2
chr18	18040323	18041014	chr18	19005185	19005871	488499	788.42	-	+	BND	LOW	488499_1	N	]chr18:19005195]N	488499_2	N	N[chr18:18041006[	SVTYPE=BND;POS=18041006;STRANDS=-+:4;IMPRECISE;CIPOS=-682,9;CIEND=-10,676;CIPOS95=-223,0;CIEND95=-1,230;MATEID=488499_2;EVENT=488499;SU=4;PE=4;SR=0;ALG=PROD;AF=0.0005131;NSAMP=15;MSQ=21.55;RECLASSIFIED;AC=15;AN=29236;NFAM=15	SVTYPE=BND;POS=19005195;STRANDS=-+:4;IMPRECISE;CIPOS=-10,676;CIEND=-682,9;CIPOS95=-1,230;CIEND95=-223,0;MATEID=488499_1;EVENT=488499;SECONDARY;SU=4;PE=4;SR=0;ALG=PROD;AF=0.0005131;NSAMP=15;MSQ=21.55;RECLASSIFIED;AC=15;AN=29236;NFAM=15
chr18	18040598	18040708	chr18	20469982	20470075	488501	134798.0	-	+	BND	LOW	488501_1	N	]chr18:20469984]N	488501_2	N	N[chr18:18040704[	SVTYPE=BND;POS=18040704;STRANDS=-+:9973;IMPRECISE;CIPOS=-105,5;CIEND=-2,91;CIPOS95=-1,1;CIEND95=-2,3;MATEID=488501_2;EVENT=488501;SU=9973;PE=9973;SR=0;ALG=PROD;AF=0.07001;NSAMP=1907;MSQ=24.13;RECLASSIFIED;AC=1918;AN=27398;NFAM=1658	SVTYPE=BND;POS=20469984;STRANDS=-+:9973;IMPRECISE;CIPOS=-2,91;CIEND=-105,5;CIPOS95=-2,3;CIEND95=-1,1;MATEID=488501_1;EVENT=488501;SECONDARY;SU=9973;PE=9973;SR=0;ALG=PROD;AF=0.07001;NSAMP=1907;MSQ=24.13;RECLASSIFIED;AC=1918;AN=27398;NFAM=1658
chr18	18041265	18041499	chr18	18370754	18370942	246219	250431.0	+	-	BND	LOW	246219_1	N	N[chr18:18370932[	246219_2	N	]chr18:18041281]N	SVTYPE=BND;POS=18041281;STRANDS=+-:1386;IMPRECISE;CIPOS=-16,218;CIEND=-177,11;CIPOS95=-6,6;CIEND95=-3,3;MATEID=246219_2;EVENT=246219;SU=1386;PE=1386;SR=0;ALG=PROD;AF=0.08345;NSAMP=2382;MSQ=38.48;RECLASSIFIED;AC=2383;AN=28556;NFAM=2135	SVTYPE=BND;POS=18370932;STRANDS=+-:1386;IMPRECISE;CIPOS=-177,11;CIEND=-16,218;CIPOS95=-3,3;CIEND95=-6,6;MATEID=246219_1;EVENT=246219;SECONDARY;SU=1386;PE=1386;SR=0;ALG=PROD;AF=0.08345;NSAMP=2382;MSQ=38.48;RECLASSIFIED;AC=2383;AN=28556;NFAM=2135
chr18	18041285	18041390	chr18	19284839	19284945	246221	1.02661e+06	+	-	BND	LOW	246221_1	N	N[chr18:19284940[	246221_2	N	]chr18:18041295]N	SVTYPE=BND;POS=18041295;STRANDS=+-:6788;IMPRECISE;CIPOS=-10,95;CIEND=-100,6;CIPOS95=-2,2;CIEND95=-3,3;MATEID=246221_2;EVENT=246221;SU=6788;PE=6788;SR=0;ALG=PROD;AF=0.2378;NSAMP=6674;MSQ=66.18;RECLASSIFIED;AC=6737;AN=28334;NFAM=5946	SVTYPE=BND;POS=19284940;STRANDS=+-:6788;IMPRECISE;CIPOS=-100,6;CIEND=-10,95;CIPOS95=-3,3;CIEND95=-2,2;MATEID=246221_1;EVENT=246221;SECONDARY;SU=6788;PE=6788;SR=0;ALG=PROD;AF=0.2378;NSAMP=6674;MSQ=66.18;RECLASSIFIED;AC=6737;AN=28334;NFAM=5946
chr18	18102191	18102667	chr18	19726001	19726532	488502	2319.85	-	+	BND	LOW	488502_1	N	]chr18:19726011]N	488502_2	N	N[chr18:18102659[	SVTYPE=BND;POS=18102659;STRANDS=-+:4;IMPRECISE;CIPOS=-467,9;CIEND=-10,521;CIPOS95=-149,1;CIEND95=-1,162;MATEID=488502_2;EVENT=488502;SU=4;PE=4;SR=0;ALG=PROD;AF=3.423e-05;NSAMP=1;MSQ=18.42;RECLASSIFIED;AC=1;AN=29218;NFAM=1	SVTYPE=BND;POS=19726011;STRANDS=-+:4;IMPRECISE;CIPOS=-10,521;CIEND=-467,9;CIPOS95=-1,162;CIEND95=-149,1;MATEID=488502_1;EVENT=488502;SECONDARY;SU=4;PE=4;SR=0;ALG=PROD;AF=3.423e-05;NSAMP=1;MSQ=18.42;RECLASSIFIED;AC=1;AN=29218;NFAM=1
chr18	18137254	18137254	chr18	20708627	20708627	246222	7.45848e+06	+	-	BND	PASS	246222_1	N	N[chr18:20708628[	246222_2	N	]chr18:18137254]N	SVTYPE=BND;POS=18137254;STRANDS=+-:135077;CIPOS=0,0;CIEND=0,0;CIPOS95=0,0;CIEND95=0,0;MATEID=246222_2;EVENT=246222;SU=135077;PE=7;SR=135070;AF=0.9976;NSAMP=14616;MSQ=299.28;RECLASSIFIED;AC=29177;AN=29246;NFAM=13491	SVTYPE=BND;POS=20708628;STRANDS=+-:135077;CIPOS=0,0;CIEND=0,0;CIPOS95=0,0;CIEND95=0,0;MATEID=246222_1;EVENT=246222;SECONDARY;SU=135077;PE=7;SR=135070;AF=0.9976;NSAMP=14616;MSQ=299.28;RECLASSIFIED;AC=29177;AN=29246;NFAM=13491
chr18	18138573	18139077	chr18	19496212	19496877	488503	1300.29	-	+	BND	LOW	488503_1	N	]chr18:19496222]N	488503_2	N	N[chr18:18139069[	SVTYPE=BND;POS=18139069;STRANDS=-+:4;IMPRECISE;CIPOS=-495,9;CIEND=-10,655;CIPOS95=-121,2;CIEND95=-1,221;MATEID=488503_2;EVENT=488503;SU=4;PE=4;SR=0;ALG=PROD;AF=0.0001721;NSAMP=5;MSQ=7.56;RECLASSIFIED;AC=5;AN=29058;NFAM=5	SVTYPE=BND;POS=19496222;STRANDS=-+:4;IMPRECISE;CIPOS=-10,655;CIEND=-495,9;CIPOS95=-1,221;CIEND95=-121,2;MATEID=488503_1;EVENT=488503;SECONDARY;SU=4;PE=4;SR=0;ALG=PROD;AF=0.0001721;NSAMP=5;MSQ=7.56;RECLASSIFIED;AC=5;AN=29058;NFAM=5
chr18	18189125	18189785	chr18	19244777	19245480	246223	51383.2	+	-	BND	LOW	246223_1	N	N[chr18:19245444[	246223_2	N	]chr18:18189175]N	SVTYPE=BND;POS=18189175;STRANDS=+-:20;IMPRECISE;CIPOS=-50,610;CIEND=-666,37;CIPOS95=-50,111;CIEND95=-140,37;MATEID=246223_2;EVENT=246223;SU=20;PE=20;SR=0;ALG=PROD;AF=0.02531;NSAMP=737;MSQ=26.5;RECLASSIFIED;AC=737;AN=29122;NFAM=689	SVTYPE=BND;POS=19245444;STRANDS=+-:20;IMPRECISE;CIPOS=-666,37;CIEND=-50,610;CIPOS95=-140,37;CIEND95=-50,111;MATEID=246223_1;EVENT=246223;SECONDARY;SU=20;PE=20;SR=0;ALG=PROD;AF=0.02531;NSAMP=737;MSQ=26.5;RECLASSIFIED;AC=737;AN=29122;NFAM=689
chr18	18263194	18263850	chr18	20222149	20222690	488504	432.41	-	+	BND	LOW	488504_1	N	]chr18:20222168]N	488504_2	N	N[chr18:18263834[	SVTYPE=BND;POS=18263834;STRANDS=-+:22;IMPRECISE;CIPOS=-639,17;CIEND=-19,522;CIPOS95=-120,17;CIEND95=-19,96;MATEID=488504_2;EVENT=488504;SU=22;PE=22;SR=0;ALG=PROD;AF=0.0005129;NSAMP=15;MSQ=17.77;RECLASSIFIED;AC=15;AN=29246;NFAM=15	SVTYPE=BND;POS=20222168;STRANDS=-+:22;IMPRECISE;CIPOS=-19,522;CIEND=-639,17;CIPOS95=-19,96;CIEND95=-120,17;MATEID=488504_1;EVENT=488504;SECONDARY;SU=22;PE=22;SR=0;ALG=PROD;AF=0.0005129;NSAMP=15;MSQ=17.77;RECLASSIFIED;AC=15;AN=29246;NFAM=15
chr18	18309554	18310092	chr18	19973166	19973609	488505	16676.5	-	+	BND	LOW	488505_1	N	]chr18:19973196]N	488505_2	N	N[chr18:18310064[	SVTYPE=BND;POS=18310064;STRANDS=-+:12;IMPRECISE;CIPOS=-509,29;CIEND=-30,413;CIPOS95=-117,29;CIEND95=-30,79;MATEID=488505_2;EVENT=488505;SU=12;PE=12;SR=0;ALG=PROD;AF=0.001486;NSAMP=33;MSQ=20.11;RECLASSIFIED;AC=42;AN=28266;NFAM=33	SVTYPE=BND;POS=19973196;STRANDS=-+:12;IMPRECISE;CIPOS=-30,413;CIEND=-509,29;CIPOS95=-30,79;CIEND95=-117,29;MATEID=488505_1;EVENT=488505;SECONDARY;SU=12;PE=12;SR=0;ALG=PROD;AF=0.001486;NSAMP=33;MSQ=20.11;RECLASSIFIED;AC=42;AN=28266;NFAM=33
chr18	18361309	18361889	chr18	20278817	20279449	246224	3099.9	+	-	BND	LOW	246224_1	N	N[chr18:20279427[	246224_2	N	]chr18:18361339]N	SVTYPE=BND;POS=18361339;STRANDS=+-:18;IMPRECISE;CIPOS=-30,550;CIEND=-609,23;CIPOS95=-30,132;CIEND95=-122,23;MATEID=246224_2;EVENT=246224;SU=18;PE=18;SR=0;ALG=PROD;AF=0.001471;NSAMP=43;MSQ=18.08;RECLASSIFIED;AC=43;AN=29228;NFAM=43	SVTYPE=BND;POS=20279427;STRANDS=+-:18;IMPRECISE;CIPOS=-609,23;CIEND=-30,550;CIPOS95=-122,23;CIEND95=-30,132;MATEID=246224_1;EVENT=246224;SECONDARY;SU=18;PE=18;SR=0;ALG=PROD;AF=0.001471;NSAMP=43;MSQ=18.08;RECLASSIFIED;AC=43;AN=29228;NFAM=43
chr18	18370507	18371069	chr18	20066052	20066374	488507	8329.97	-	+	BND	LOW	488507_1	N	]chr18:20066062]N	488507_2	N	N[chr18:18371061[	SVTYPE=BND;POS=18371061;STRANDS=-+:5;IMPRECISE;CIPOS=-553,9;CIEND=-10,312;CIPOS95=-142,2;CIEND95=-2,95;MATEID=488507_2;EVENT=488507;SU=5;PE=5;SR=0;ALG=PROD;AF=0.0004472;NSAMP=12;MSQ=18.42;RECLASSIFIED;AC=13;AN=29070;NFAM=11	SVTYPE=BND;POS=20066062;STRANDS=-+:5;IMPRECISE;CIPOS=-10,312;CIEND=-553,9;CIPOS95=-2,95;CIEND95=-142,2;MATEID=488507_1;EVENT=488507;SECONDARY;SU=5;PE=5;SR=0;ALG=PROD;AF=0.0004472;NSAMP=12;MSQ=18.42;RECLASSIFIED;AC=13;AN=29070;NFAM=11
chr18	18370562	18370997	chr18	18824522	18825017	488506	3644.45	-	+	BND	LOW	488506_1	N	]chr18:18824535]N	488506_2	N	N[chr18:18370982[	SVTYPE=BND;POS=18370982;STRANDS=-+:59;IMPRECISE;CIPOS=-419,16;CIEND=-13,482;CIPOS95=-54,16;CIEND95=-13,86;MATEID=488506_2;EVENT=488506;SU=59;PE=59;SR=0;ALG=PROD;AF=0.002639;NSAMP=77;MSQ=26.5;RECLASSIFIED;AC=77;AN=29182;NFAM=77	SVTYPE=BND;POS=18824535;STRANDS=-+:59;IMPRECISE;CIPOS=-13,482;CIEND=-419,16;CIPOS95=-13,86;CIEND95=-54,16;MATEID=488506_1;EVENT=488506;SECONDARY;SU=59;PE=59;SR=0;ALG=PROD;AF=0.002639;NSAMP=77;MSQ=26.5;RECLASSIFIED;AC=77;AN=29182;NFAM=77
chr18	18371205	18371728	chr18	20469167	20469733	246225	6739.14	+	-	BND	LOW	246225_1	N	N[chr18:20469715[	246225_2	N	]chr18:18371235]N	SVTYPE=BND;POS=18371235;STRANDS=+-:27;IMPRECISE;CIPOS=-30,493;CIEND=-547,19;CIPOS95=-30,76;CIEND95=-85,19;MATEID=246225_2;EVENT=246225;SU=27;PE=27;SR=0;ALG=PROD;AF=0.0002426;NSAMP=5;MSQ=88.9;RECLASSIFIED;AC=7;AN=28858;NFAM=5	SVTYPE=BND;POS=20469715;STRANDS=+-:27;IMPRECISE;CIPOS=-547,19;CIEND=-30,493;CIPOS95=-85,19;CIEND95=-30,76;MATEID=246225_1;EVENT=246225;SECONDARY;SU=27;PE=27;SR=0;ALG=PROD;AF=0.0002426;NSAMP=5;MSQ=88.9;RECLASSIFIED;AC=7;AN=28858;NFAM=5
chr18	18493786	18494294	chr18	19478492	19479031	246226	14291.4	+	-	BND	LOW	246226_1	N	N[chr18:19479026[	246226_2	N	]chr18:18493796]N	SVTYPE=BND;POS=18493796;STRANDS=+-:4;IMPRECISE;CIPOS=-10,498;CIEND=-533,6;CIPOS95=-1,156;CIEND95=-190,0;MATEID=246226_2;EVENT=246226;SU=4;PE=4;SR=0;ALG=PROD;AF=0.006189;NSAMP=174;MSQ=16.22;RECLASSIFIED;AC=179;AN=28922;NFAM=173	SVTYPE=BND;POS=19479026;STRANDS=+-:4;IMPRECISE;CIPOS=-533,6;CIEND=-10,498;CIPOS95=-190,0;CIEND95=-1,156;MATEID=246226_1;EVENT=246226;SECONDARY;SU=4;PE=4;SR=0;ALG=PROD;AF=0.006189;NSAMP=174;MSQ=16.22;RECLASSIFIED;AC=179;AN=28922;NFAM=173
chr18	18564622	18565108	chr18	19496501	19497060	246227	40892.4	+	-	BND	LOW	246227_1	N	N[chr18:19497050[	246227_2	N	]chr18:18564641]N	SVTYPE=BND;POS=18564641;STRANDS=+-:166;IMPRECISE;CIPOS=-19,467;CIEND=-548,11;CIPOS95=-19,21;CIEND95=-74,11;MATEID=246227_2;EVENT=246227;SU=166;PE=166;SR=0;ALG=PROD;AF=0.0235;NSAMP=668;MSQ=22.23;RECLASSIFIED;AC=670;AN=28514;NFAM=637	SVTYPE=BND;POS=19497050;STRANDS=+-:166;IMPRECISE;CIPOS=-548,11;CIEND=-19,467;CIPOS95=-74,11;CIEND95=-19,21;MATEID=246227_1;EVENT=246227;SECONDARY;SU=166;PE=166;SR=0;ALG=PROD;AF=0.0235;NSAMP=668;MSQ=22.23;RECLASSIFIED;AC=670;AN=28514;NFAM=637
chr18	18574896	18575509	chr18	19924302	19924924	246228	41293.1	+	-	BND	LOW	246228_1	N	N[chr18:19924915[	246228_2	N	]chr18:18574906]N	SVTYPE=BND;POS=18574906;STRANDS=+-:57;IMPRECISE;CIPOS=-10,603;CIEND=-612,10;CIPOS95=-10,110;CIEND95=-102,10;MATEID=246228_2;EVENT=246228;SU=57;PE=57;SR=0;ALG=PROD;AF=0.02235;NSAMP=648;MSQ=19.08;RECLASSIFIED;AC=648;AN=28998;NFAM=606	SVTYPE=BND;POS=19924915;STRANDS=+-:57;IMPRECISE;CIPOS=-612,10;CIEND=-10,603;CIPOS95=-102,10;CIEND95=-10,110;MATEID=246228_1;EVENT=246228;SECONDARY;SU=57;PE=57;SR=0;ALG=PROD;AF=0.02235;NSAMP=648;MSQ=19.08;RECLASSIFIED;AC=648;AN=28998;NFAM=606
chr18	18611516	18612120	chr18	20444636	20445258	246229	49277.8	+	-	BND	LOW	246229_1	N	N[chr18:20445247[	246229_2	N	]chr18:18611531]N	SVTYPE=BND;POS=18611531;STRANDS=+-:29;IMPRECISE;CIPOS=-15,589;CIEND=-610,12;CIPOS95=-15,110;CIEND95=-124,12;MATEID=246229_2;EVENT=246229;SU=29;PE=29;SR=0;ALG=PROD;AF=0.04253;NSAMP=1242;MSQ=23.24;RECLASSIFIED;AC=1242;AN=29202;NFAM=1219	SVTYPE=BND;POS=20445247;STRANDS=+-:29;IMPRECISE;CIPOS=-610,12;CIEND=-15,589;CIPOS95=-124,12;CIEND95=-15,110;MATEID=246229_1;EVENT=246229;SECONDARY;SU=29;PE=29;SR=0;ALG=PROD;AF=0.04253;NSAMP=1242;MSQ=23.24;RECLASSIFIED;AC=1242;AN=29202;NFAM=1219
chr18	18643154	18643990	chr18	19930642	19931515	246230	109022.0	+	-	BND	LOW	246230_1	N	N[chr18:19931383[	246230_2	N	]chr18:18643257]N	SVTYPE=BND;POS=18643257;STRANDS=+-:1333;IMPRECISE;CIPOS=-103,733;CIEND=-740,133;CIPOS95=-103,177;CIEND95=-173,133;MATEID=246230_2;EVENT=246230;SU=1333;PE=1333;SR=0;ALG=SUM;AF=0.04122;NSAMP=1168;MSQ=30.61;RECLASSIFIED;AC=1178;AN=28576;NFAM=1030	SVTYPE=BND;POS=19931383;STRANDS=+-:1333;IMPRECISE;CIPOS=-740,133;CIEND=-103,733;CIPOS95=-173,133;CIEND95=-103,177;MATEID=246230_1;EVENT=246230;SECONDARY;SU=1333;PE=1333;SR=0;ALG=SUM;AF=0.04122;NSAMP=1168;MSQ=30.61;RECLASSIFIED;AC=1178;AN=28576;NFAM=1030
chr18	18689499	18690193	chr18	20445410	20446102	488508	10833.7	-	+	BND	LOW	488508_1	N	]chr18:20445440]N	488508_2	N	N[chr18:18690165[	SVTYPE=BND;POS=18690165;STRANDS=-+:8;IMPRECISE;CIPOS=-665,29;CIEND=-30,662;CIPOS95=-185,29;CIEND95=-30,176;MATEID=488508_2;EVENT=488508;SU=8;PE=8;SR=0;ALG=PROD;AF=0.0126;NSAMP=368;MSQ=12.66;RECLASSIFIED;AC=368;AN=29200;NFAM=361	SVTYPE=BND;POS=20445440;STRANDS=-+:8;IMPRECISE;CIPOS=-30,662;CIEND=-665,29;CIPOS95=-30,176;CIEND95=-185,29;MATEID=488508_1;EVENT=488508;SECONDARY;SU=8;PE=8;SR=0;ALG=PROD;AF=0.0126;NSAMP=368;MSQ=12.66;RECLASSIFIED;AC=368;AN=29200;NFAM=361
chr18	18700646	18701156	chr18	19712246	19712708	488509	27590.1	-	+	BND	LOW	488509_1	N	]chr18:19712277]N	488509_2	N	N[chr18:18701136[	SVTYPE=BND;POS=18701136;STRANDS=-+:34;IMPRECISE;CIPOS=-489,21;CIEND=-31,431;CIPOS95=-67,21;CIEND95=-31,68;MATEID=488509_2;EVENT=488509;SU=34;PE=34;SR=0;ALG=PROD;AF=0.03497;NSAMP=1004;MSQ=13.58;RECLASSIFIED;AC=1015;AN=29028;NFAM=998	SVTYPE=BND;POS=19712277;STRANDS=-+:34;IMPRECISE;CIPOS=-31,431;CIEND=-489,21;CIPOS95=-31,68;CIEND95=-67,21;MATEID=488509_1;EVENT=488509;SECONDARY;SU=34;PE=34;SR=0;ALG=PROD;AF=0.03497;NSAMP=1004;MSQ=13.58;RECLASSIFIED;AC=1015;AN=29028;NFAM=998
chr18	18798985	18799073	chr18	18824213	18824312	246231	1.06314e+06	+	-	BND	LOW	246231_1	N	N[chr18:18824297[	246231_2	N	]chr18:18798995]N	SVTYPE=BND;POS=18798995;STRANDS=+-:3211;IMPRECISE;CIPOS=-10,78;CIEND=-83,16;CIPOS95=-2,2;CIEND95=0,0;MATEID=246231_2;EVENT=246231;SU=3211;PE=3211;SR=0;ALG=PROD;AF=0.2481;NSAMP=7240;MSQ=69.64;RECLASSIFIED;AC=7242;AN=29188;NFAM=6586	SVTYPE=BND;POS=18824297;STRANDS=+-:3211;IMPRECISE;CIPOS=-83,16;CIEND=-10,78;CIPOS95=0,0;CIEND95=-2,2;MATEID=246231_1;EVENT=246231;SECONDARY;SU=3211;PE=3211;SR=0;ALG=PROD;AF=0.2481;NSAMP=7240;MSQ=69.64;RECLASSIFIED;AC=7242;AN=29188;NFAM=6586
chr18	18819511	18819969	chr18	19685926	19686351	488510	5354.35	-	+	BND	LOW	488510_1	N	]chr18:19685946]N	488510_2	N	N[chr18:18819950[	SVTYPE=BND;POS=18819950;STRANDS=-+:54;IMPRECISE;CIPOS=-438,20;CIEND=-20,405;CIPOS95=-57,20;CIEND95=-20,33;MATEID=488510_2;EVENT=488510;SU=54;PE=54;SR=0;ALG=PROD;AF=0.005712;NSAMP=156;MSQ=23.91;RECLASSIFIED;AC=167;AN=29236;NFAM=154	SVTYPE=BND;POS=19685946;STRANDS=-+:54;IMPRECISE;CIPOS=-20,405;CIEND=-438,20;CIPOS95=-20,33;CIEND95=-57,20;MATEID=488510_1;EVENT=488510;SECONDARY;SU=54;PE=54;SR=0;ALG=PROD;AF=0.005712;NSAMP=156;MSQ=23.91;RECLASSIFIED;AC=167;AN=29236;NFAM=154
chr18	18824501	18825048	chr18	20574294	20574731	569678	723.01	+	+	BND	LOW	569678_1	N	N]chr18:20574324]	569678_2	N	N]chr18:18824531]	SVTYPE=BND;POS=18824531;STRANDS=++:19;IMPRECISE;CIPOS=-30,517;CIEND=-30,407;CIPOS95=-30,104;CIEND95=-30,83;MATEID=569678_2;EVENT=569678;SU=19;PE=19;SR=0;ALG=PROD;AF=0.0001027;NSAMP=3;MSQ=106.67;AC=3;AN=29214;NFAM=3	SVTYPE=BND;POS=20574324;STRANDS=++:19;IMPRECISE;CIPOS=-30,407;CIEND=-30,517;CIPOS95=-30,83;CIEND95=-30,104;MATEID=569678_1;EVENT=569678;SECONDARY;SU=19;PE=19;SR=0;ALG=PROD;AF=0.0001027;NSAMP=3;MSQ=106.67;AC=3;AN=29214;NFAM=3
chr18	18824652	18825174	chr18	20561911	20562381	569677	471.14	+	+	BND	LOW	569677_1	N	N]chr18:20561961]	569677_2	N	N]chr18:18824702]	SVTYPE=BND;POS=18824702;STRANDS=++:18;IMPRECISE;CIPOS=-50,472;CIEND=-50,420;CIPOS95=-50,58;CIEND95=-50,62;MATEID=569677_2;EVENT=569677;SU=18;PE=18;SR=0;ALG=PROD;AF=0.0001711;NSAMP=5;MSQ=81.89;AC=5;AN=29220;NFAM=4	SVTYPE=BND;POS=20561961;STRANDS=++:18;IMPRECISE;CIPOS=-50,420;CIEND=-50,472;CIPOS95=-50,62;CIEND95=-50,58;MATEID=569677_1;EVENT=569677;SECONDARY;SU=18;PE=18;SR=0;ALG=PROD;AF=0.0001711;NSAMP=5;MSQ=81.89;AC=5;AN=29220;NFAM=4
chr18	18827072	18827713	chr18	19333846	19334480	488511	8531.74	-	+	BND	LOW	488511_1	N	]chr18:19333876]N	488511_2	N	N[chr18:18827685[	SVTYPE=BND;POS=18827685;STRANDS=-+:8;IMPRECISE;CIPOS=-612,29;CIEND=-30,604;CIPOS95=-129,29;CIEND95=-30,134;MATEID=488511_2;EVENT=488511;SU=8;PE=8;SR=0;ALG=PROD;AF=0.0002062;NSAMP=6;MSQ=25.69;RECLASSIFIED;AC=6;AN=29092;NFAM=5	SVTYPE=BND;POS=19333876;STRANDS=-+:8;IMPRECISE;CIPOS=-30,604;CIEND=-612,29;CIPOS95=-30,134;CIEND95=-129,29;MATEID=488511_1;EVENT=488511;SECONDARY;SU=8;PE=8;SR=0;ALG=PROD;AF=0.0002062;NSAMP=6;MSQ=25.69;RECLASSIFIED;AC=6;AN=29092;NFAM=5
chr18	18827892	18828474	chr18	20188924	20189543	246233	1102.53	+	-	BND	LOW	246233_1	N	N[chr18:20189535[	246233_2	N	]chr18:18827902]N	SVTYPE=BND;POS=18827902;STRANDS=+-:5;IMPRECISE;CIPOS=-10,572;CIEND=-610,9;CIPOS95=-1,191;CIEND95=-199,0;MATEID=246233_2;EVENT=246233;SU=5;PE=5;SR=0;ALG=PROD;AF=0.0001369;NSAMP=4;MSQ=14.09;RECLASSIFIED;AC=4;AN=29212;NFAM=4	SVTYPE=BND;POS=20189535;STRANDS=+-:5;IMPRECISE;CIPOS=-610,9;CIEND=-10,572;CIPOS95=-199,0;CIEND95=-1,191;MATEID=246233_1;EVENT=246233;SECONDARY;SU=5;PE=5;SR=0;ALG=PROD;AF=0.0001369;NSAMP=4;MSQ=14.09;RECLASSIFIED;AC=4;AN=29212;NFAM=4
chr18	18827894	18828287	chr18	19677889	19678286	246232	1850.06	+	-	BND	LOW	246232_1	N	N[chr18:19678258[	246232_2	N	]chr18:18827908]N	SVTYPE=BND;POS=18827908;STRANDS=+-:26;IMPRECISE;CIPOS=-14,379;CIEND=-368,29;CIPOS95=-14,67;CIEND95=-46,29;MATEID=246232_2;EVENT=246232;SU=26;PE=26;SR=0;ALG=PROD;AF=0.0003421;NSAMP=10;MSQ=48.88;RECLASSIFIED;AC=10;AN=29232;NFAM=10	SVTYPE=BND;POS=19678258;STRANDS=+-:26;IMPRECISE;CIPOS=-368,29;CIEND=-14,379;CIPOS95=-46,29;CIEND95=-14,67;MATEID=246232_1;EVENT=246232;SECONDARY;SU=26;PE=26;SR=0;ALG=PROD;AF=0.0003421;NSAMP=10;MSQ=48.88;RECLASSIFIED;AC=10;AN=29232;NFAM=10
chr18	18886567	18887163	chr18	19930837	19931457	246235	226.85	+	-	BND	LOW	246235_1	N	N[chr18:19931449[	246235_2	N	]chr18:18886577]N	SVTYPE=BND;POS=18886577;STRANDS=+-:5;IMPRECISE;CIPOS=-10,586;CIEND=-611,9;CIPOS95=-1,165;CIEND95=-189,1;MATEID=246235_2;EVENT=246235;SU=5;PE=5;SR=0;ALG=PROD;AF=3.421e-05;NSAMP=1;MSQ=14.92;RECLASSIFIED;AC=1;AN=29230;NFAM=1	SVTYPE=BND;POS=19931449;STRANDS=+-:5;IMPRECISE;CIPOS=-611,9;CIEND=-10,586;CIPOS95=-189,1;CIEND95=-1,165;MATEID=246235_1;EVENT=246235;SECONDARY;SU=5;PE=5;SR=0;ALG=PROD;AF=3.421e-05;NSAMP=1;MSQ=14.92;RECLASSIFIED;AC=1;AN=29230;NFAM=1
chr18	18886571	18887106	chr18	19791068	19791665	246234	3927.79	+	-	BND	LOW	246234_1	N	N[chr18:19791656[	246234_2	N	]chr18:18886581]N	SVTYPE=BND;POS=18886581;STRANDS=+-:70;IMPRECISE;CIPOS=-10,525;CIEND=-587,10;CIPOS95=-10,74;CIEND95=-73,10;MATEID=246234_2;EVENT=246234;SU=70;PE=70;SR=0;ALG=PROD;AF=0.001815;NSAMP=53;MSQ=24.68;RECLASSIFIED;AC=53;AN=29194;NFAM=52	SVTYPE=BND;POS=19791656;STRANDS=+-:70;IMPRECISE;CIPOS=-587,10;CIEND=-10,525;CIPOS95=-73,10;CIEND95=-10,74;MATEID=246234_1;EVENT=246234;SECONDARY;SU=70;PE=70;SR=0;ALG=PROD;AF=0.001815;NSAMP=53;MSQ=24.68;RECLASSIFIED;AC=53;AN=29194;NFAM=52
chr18	18886609	18887189	chr18	20321633	20322235	246236	186979.0	+	-	BND	LOW	246236_1	N	N[chr18:20322227[	246236_2	N	]chr18:18886619]N	SVTYPE=BND;POS=18886619;STRANDS=+-:4;IMPRECISE;CIPOS=-10,570;CIEND=-593,9;CIPOS95=-1,175;CIEND95=-189,1;MATEID=246236_2;EVENT=246236;SU=4;PE=4;SR=0;ALG=PROD;AF=0.0776;NSAMP=2254;MSQ=37.09;RECLASSIFIED;AC=2254;AN=29048;NFAM=2076	SVTYPE=BND;POS=20322227;STRANDS=+-:4;IMPRECISE;CIPOS=-593,9;CIEND=-10,570;CIPOS95=-189,1;CIEND95=-1,175;MATEID=246236_1;EVENT=246236;SECONDARY;SU=4;PE=4;SR=0;ALG=PROD;AF=0.0776;NSAMP=2254;MSQ=37.09;RECLASSIFIED;AC=2254;AN=29048;NFAM=2076
chr18	18889192	18889830	chr18	19466457	19467069	488512	26027.8	-	+	BND	LOW	488512_1	N	]chr18:19466474]N	488512_2	N	N[chr18:18889816[	SVTYPE=BND;POS=18889816;STRANDS=-+:41;IMPRECISE;CIPOS=-623,15;CIEND=-17,595;CIPOS95=-93,15;CIEND95=-17,106;MATEID=488512_2;EVENT=488512;SU=41;PE=41;SR=0;ALG=PROD;AF=0.01728;NSAMP=463;MSQ=19.79;RECLASSIFIED;AC=505;AN=29224;NFAM=423	SVTYPE=BND;POS=19466474;STRANDS=-+:41;IMPRECISE;CIPOS=-17,595;CIEND=-623,15;CIPOS95=-17,106;CIEND95=-93,15;MATEID=488512_1;EVENT=488512;SECONDARY;SU=41;PE=41;SR=0;ALG=PROD;AF=0.01728;NSAMP=463;MSQ=19.79;RECLASSIFIED;AC=505;AN=29224;NFAM=423
chr18	18931405	18932108	chr18	19705688	19706398	488513	13199.6	-	+	BND	LOW	488513_1	N	]chr18:19705718]N	488513_2	N	N[chr18:18932080[	SVTYPE=BND;POS=18932080;STRANDS=-+:8;IMPRECISE;CIPOS=-674,29;CIEND=-30,680;CIPOS95=-178,29;CIEND95=-30,193;MATEID=488513_2;EVENT=488513;SU=8;PE=8;SR=0;ALG=PROD;AF=0.00748;NSAMP=215;MSQ=12.99;RECLASSIFIED;AC=218;AN=29144;NFAM=207	SVTYPE=BND;POS=19705718;STRANDS=-+:8;IMPRECISE;CIPOS=-30,680;CIEND=-674,29;CIPOS95=-30,193;CIEND95=-178,29;MATEID=488513_1;EVENT=488513;SECONDARY;SU=8;PE=8;SR=0;ALG=PROD;AF=0.00748;NSAMP=215;MSQ=12.99;RECLASSIFIED;AC=218;AN=29144;NFAM=207
chr18	18957900	18957989	chr18	19705831	19705894	488514	179499.0	-	+	BND	LOW	488514_1	N	]chr18:19705835]N	488514_2	N	N[chr18:18957988[	SVTYPE=BND;POS=18957988;STRANDS=-+:15780;IMPRECISE;CIPOS=-87,2;CIEND=-4,59;CIPOS95=-1,1;CIEND95=0,0;MATEID=488514_2;EVENT=488514;SU=15780;PE=15780;SR=0;ALG=PROD;AF=0.05397;NSAMP=1573;MSQ=38.96;RECLASSIFIED;AC=1575;AN=29182;NFAM=1339	SVTYPE=BND;POS=19705835;STRANDS=-+:15780;IMPRECISE;CIPOS=-4,59;CIEND=-87,2;CIPOS95=0,0;CIEND95=-1,1;MATEID=488514_1;EVENT=488514;SECONDARY;SU=15780;PE=15780;SR=0;ALG=PROD;AF=0.05397;NSAMP=1573;MSQ=38.96;RECLASSIFIED;AC=1575;AN=29182;NFAM=1339
chr18	18958234	18958861	chr18	20126066	20126718	246237	6618.36	+	-	BND	LOW	246237_1	N	N[chr18:20126704[	246237_2	N	]chr18:18958249]N	SVTYPE=BND;POS=18958249;STRANDS=+-:25;IMPRECISE;CIPOS=-15,612;CIEND=-637,15;CIPOS95=-15,122;CIEND95=-132,15;MATEID=246237_2;EVENT=246237;SU=25;PE=25;SR=0;ALG=PROD;AF=0.003527;NSAMP=103;MSQ=16.45;RECLASSIFIED;AC=103;AN=29202;NFAM=101	SVTYPE=BND;POS=20126704;STRANDS=+-:25;IMPRECISE;CIPOS=-637,15;CIEND=-15,612;CIPOS95=-132,15;CIEND95=-15,122;MATEID=246237_1;EVENT=246237;SECONDARY;SU=25;PE=25;SR=0;ALG=PROD;AF=0.003527;NSAMP=103;MSQ=16.45;RECLASSIFIED;AC=103;AN=29202;NFAM=101
chr18	18981514	18982194	chr18	20065065	20065559	246238	16954.6	+	-	BND	LOW	246238_1	N	N[chr18:20065551[	246238_2	N	]chr18:18981524]N	SVTYPE=BND;POS=18981524;STRANDS=+-:4;IMPRECISE;CIPOS=-10,670;CIEND=-485,9;CIPOS95=-2,153;CIEND95=-126,2;MATEID=246238_2;EVENT=246238;SU=4;PE=4;SR=0;ALG=PROD;AF=6.965e-05;NSAMP=2;MSQ=30.09;RECLASSIFIED;AC=2;AN=28716;NFAM=2	SVTYPE=BND;POS=20065551;STRANDS=+-:4;IMPRECISE;CIPOS=-485,9;CIEND=-10,670;CIPOS95=-126,2;CIEND95=-2,153;MATEID=246238_1;EVENT=246238;SECONDARY;SU=4;PE=4;SR=0;ALG=PROD;AF=6.965e-05;NSAMP=2;MSQ=30.09;RECLASSIFIED;AC=2;AN=28716;NFAM=2
chr18	19014597	19015270	chrX	62596255	62596902	40419	2249.15	-	+	BND	LOW	40419_1	N	]chrX:62596285]N	40419_2	N	N[chr18:19015244[	SVTYPE=BND;POS=19015244;STRANDS=-+:8;IMPRECISE;CIPOS=-646,27;CIEND=-30,617;CIPOS95=-154,27;CIEND95=-30,141;MATEID=40419_2;EVENT=40419;SU=8;PE=8;SR=0;ALG=PROD;AF=0.004103;NSAMP=120;MSQ=14.01;AC=120;AN=29246;NFAM=120	SVTYPE=BND;POS=62596285;STRANDS=-+:8;IMPRECISE;CIPOS=-30,617;CIEND=-646,27;CIPOS95=-30,141;CIEND95=-154,27;MATEID=40419_1;EVENT=40419;SECONDARY;SU=8;PE=8;SR=0;ALG=PROD;AF=0.004103;NSAMP=120;MSQ=14.01;AC=120;AN=29246;NFAM=120
chr18	19039851	19040343	chr18	20146497	20147014	246239	113850.0	+	-	BND	LOW	246239_1	N	N[chr18:20147006[	246239_2	N	]chr18:19039862]N	SVTYPE=BND;POS=19039862;STRANDS=+-:187;IMPRECISE;CIPOS=-11,481;CIEND=-508,9;CIPOS95=-11,55;CIEND95=-67,9;MATEID=246239_2;EVENT=246239;SU=187;PE=187;SR=0;ALG=PROD;AF=0.0749;NSAMP=2173;MSQ=25.36;RECLASSIFIED;AC=2181;AN=29120;NFAM=2060	SVTYPE=BND;POS=20147006;STRANDS=+-:187;IMPRECISE;CIPOS=-508,9;CIEND=-11,481;CIPOS95=-67,9;CIEND95=-11,55;MATEID=246239_1;EVENT=246239;SECONDARY;SU=187;PE=187;SR=0;ALG=PROD;AF=0.0749;NSAMP=2173;MSQ=25.36;RECLASSIFIED;AC=2181;AN=29120;NFAM=2060
chr18	19284652	19285223	chr18	20066101	20066619	488515	7517.4	-	+	BND	LOW	488515_1	N	]chr18:20066111]N	488515_2	N	N[chr18:19285215[	SVTYPE=BND;POS=19285215;STRANDS=-+:5;IMPRECISE;CIPOS=-562,9;CIEND=-10,508;CIPOS95=-185,1;CIEND95=-1,153;MATEID=488515_2;EVENT=488515;SU=5;PE=5;SR=0;ALG=PROD;AF=6.886e-05;NSAMP=2;MSQ=27.57;RECLASSIFIED;AC=2;AN=29046;NFAM=2	SVTYPE=BND;POS=20066111;STRANDS=-+:5;IMPRECISE;CIPOS=-10,508;CIEND=-562,9;CIPOS95=-1,153;CIEND95=-185,1;MATEID=488515_1;EVENT=488515;SECONDARY;SU=5;PE=5;SR=0;ALG=PROD;AF=6.886e-05;NSAMP=2;MSQ=27.57;RECLASSIFIED;AC=2;AN=29046;NFAM=2
chr18	19334030	19334481	chr18	19678544	19678936	488516	1579.69	-	+	BND	LOW	488516_1	N	]chr18:19678574]N	488516_2	N	N[chr18:19334470[	SVTYPE=BND;POS=19334470;STRANDS=-+:33;IMPRECISE;CIPOS=-439,12;CIEND=-30,362;CIPOS95=-71,12;CIEND95=-30,32;MATEID=488516_2;EVENT=488516;SU=33;PE=33;SR=0;ALG=PROD;AF=0.0008891;NSAMP=24;MSQ=29.22;RECLASSIFIED;AC=26;AN=29244;NFAM=24	SVTYPE=BND;POS=19678574;STRANDS=-+:33;IMPRECISE;CIPOS=-30,362;CIEND=-439,12;CIPOS95=-30,32;CIEND95=-71,12;MATEID=488516_1;EVENT=488516;SECONDARY;SU=33;PE=33;SR=0;ALG=PROD;AF=0.0008891;NSAMP=24;MSQ=29.22;RECLASSIFIED;AC=26;AN=29244;NFAM=24
chr18	19367225	19367438	chr20	26542576	26542772	39815	324403.0	+	-	BND	LOW	39815_1	N	N[chr20:26542764[	39815_2	N	]chr18:19367236]N	SVTYPE=BND;POS=19367236;STRANDS=+-:1638;IMPRECISE;CIPOS=-11,202;CIEND=-187,9;CIPOS95=-10,10;CIEND95=-7,7;MATEID=39815_2;EVENT=39815;SU=1638;PE=1638;SR=0;ALG=PROD;AF=0.1506;NSAMP=3587;MSQ=44.19;AC=4301;AN=28562;NFAM=3334	SVTYPE=BND;POS=26542764;STRANDS=+-:1638;IMPRECISE;CIPOS=-187,9;CIEND=-11,202;CIPOS95=-7,7;CIEND95=-10,10;MATEID=39815_1;EVENT=39815;SECONDARY;SU=1638;PE=1638;SR=0;ALG=PROD;AF=0.1506;NSAMP=3587;MSQ=44.19;AC=4301;AN=28562;NFAM=3334
chr18	19397287	19397960	chr18	19405034	19405713	246241	3857.39	+	-	BND	LOW	246241_1	N	N[chr18:19405685[	246241_2	N	]chr18:19397317]N	SVTYPE=BND;POS=19397317;STRANDS=+-:8;IMPRECISE;CIPOS=-30,643;CIEND=-650,29;CIPOS95=-30,166;CIEND95=-164,29;MATEID=246241_2;EVENT=246241;SU=8;PE=8;SR=0;ALG=PROD;AF=0.0006912;NSAMP=20;MSQ=34.53;RECLASSIFIED;AC=20;AN=28936;NFAM=17	SVTYPE=BND;POS=19405685;STRANDS=+-:8;IMPRECISE;CIPOS=-650,29;CIEND=-30,643;CIPOS95=-164,29;CIEND95=-30,166;MATEID=246241_1;EVENT=246241;SECONDARY;SU=8;PE=8;SR=0;ALG=PROD;AF=0.0006912;NSAMP=20;MSQ=34.53;RECLASSIFIED;AC=20;AN=28936;NFAM=17
chr18	19417078	19417712	chr18	19623105	19623613	246242	6352.91	+	-	BND	LOW	246242_1	N	N[chr18:19623585[	246242_2	N	]chr18:19417103]N	SVTYPE=BND;POS=19417103;STRANDS=+-:17;IMPRECISE;CIPOS=-25,609;CIEND=-479,29;CIPOS95=-25,144;CIEND95=-91,29;MATEID=246242_2;EVENT=246242;SU=17;PE=17;SR=0;ALG=PROD;AF=0.002951;NSAMP=86;MSQ=20.25;RECLASSIFIED;AC=86;AN=29140;NFAM=83	SVTYPE=BND;POS=19623585;STRANDS=+-:17;IMPRECISE;CIPOS=-479,29;CIEND=-25,609;CIPOS95=-91,29;CIEND95=-25,144;MATEID=246242_1;EVENT=246242;SECONDARY;SU=17;PE=17;SR=0;ALG=PROD;AF=0.002951;NSAMP=86;MSQ=20.25;RECLASSIFIED;AC=86;AN=29140;NFAM=83
chr18	19417086	19417562	chr18	20176278	20176933	246243	13054.2	+	-	BND	LOW	246243_1	N	N[chr18:20176908[	246243_2	N	]chr18:19417100]N	SVTYPE=BND;POS=19417100;STRANDS=+-:22;IMPRECISE;CIPOS=-14,462;CIEND=-629,26;CIPOS95=-14,117;CIEND95=-123,26;MATEID=246243_2;EVENT=246243;SU=22;PE=22;SR=0;ALG=PROD;AF=0.006805;NSAMP=199;MSQ=21.92;RECLASSIFIED;AC=199;AN=29244;NFAM=192	SVTYPE=BND;POS=20176908;STRANDS=+-:22;IMPRECISE;CIPOS=-629,26;CIEND=-14,462;CIPOS95=-123,26;CIEND95=-14,117;MATEID=246243_1;EVENT=246243;SECONDARY;SU=22;PE=22;SR=0;ALG=PROD;AF=0.006805;NSAMP=199;MSQ=21.92;RECLASSIFIED;AC=199;AN=29244;NFAM=192
chr18	19448515	19449265	chr18	19547771	19548496	488517	9681.58	-	+	BND	LOW	488517_1	N	]chr18:19547781]N	488517_2	N	N[chr18:19449257[	SVTYPE=BND;POS=19449257;STRANDS=-+:4;IMPRECISE;CIPOS=-741,9;CIEND=-10,715;CIPOS95=-255,1;CIEND95=-1,244;MATEID=488517_2;EVENT=488517;SU=4;PE=4;SR=0;ALG=PROD;AF=0.0008272;NSAMP=24;MSQ=7.53;RECLASSIFIED;AC=24;AN=29014;NFAM=24	SVTYPE=BND;POS=19547781;STRANDS=-+:4;IMPRECISE;CIPOS=-10,715;CIEND=-741,9;CIPOS95=-1,244;CIEND95=-255,1;MATEID=488517_1;EVENT=488517;SECONDARY;SU=4;PE=4;SR=0;ALG=PROD;AF=0.0008272;NSAMP=24;MSQ=7.53;RECLASSIFIED;AC=24;AN=29014;NFAM=24
chr18	19563552	19564086	chr18	20177132	20177658	488518	2334.85	-	+	BND	LOW	488518_1	N	]chr18:20177142]N	488518_2	N	N[chr18:19564078[	SVTYPE=BND;POS=19564078;STRANDS=-+:7;IMPRECISE;CIPOS=-525,9;CIEND=-10,516;CIPOS95=-169,1;CIEND95=-1,177;MATEID=488518_2;EVENT=488518;SU=7;PE=7;SR=0;ALG=PROD;AF=3.42e-05;NSAMP=1;MSQ=97.35;RECLASSIFIED;AC=1;AN=29236;NFAM=1	SVTYPE=BND;POS=20177142;STRANDS=-+:7;IMPRECISE;CIPOS=-10,516;CIEND=-525,9;CIPOS95=-1,177;CIEND95=-169,1;MATEID=488518_1;EVENT=488518;SECONDARY;SU=7;PE=7;SR=0;ALG=PROD;AF=3.42e-05;NSAMP=1;MSQ=97.35;RECLASSIFIED;AC=1;AN=29236;NFAM=1
chr18	19564529	19565119	chr20	26477424	26478056	39813	634.41	+	-	BND	LOW	39813_1	N	N[chr20:26478048[	39813_2	N	]chr18:19564539]N	SVTYPE=BND;POS=19564539;STRANDS=+-:4;IMPRECISE;CIPOS=-10,580;CIEND=-623,9;CIPOS95=-1,190;CIEND95=-200,1;MATEID=39813_2;EVENT=39813;SU=4;PE=4;SR=0;ALG=PROD;AF=0.0007182;NSAMP=21;MSQ=11.84;AC=21;AN=29240;NFAM=21	SVTYPE=BND;POS=26478048;STRANDS=+-:4;IMPRECISE;CIPOS=-623,9;CIEND=-10,580;CIPOS95=-200,1;CIEND95=-1,190;MATEID=39813_1;EVENT=39813;SECONDARY;SU=4;PE=4;SR=0;ALG=PROD;AF=0.0007182;NSAMP=21;MSQ=11.84;AC=21;AN=29240;NFAM=21
chr18	19616995	19617470	chr18	19676033	19676590	246244	8767.05	+	-	BND	LOW	246244_1	N	N[chr18:19676562[	246244_2	N	]chr18:19617018]N	SVTYPE=BND;POS=19617018;STRANDS=+-:22;IMPRECISE;CIPOS=-23,452;CIEND=-528,29;CIPOS95=-23,71;CIEND95=-94,29;MATEID=246244_2;EVENT=246244;SU=22;PE=22;SR=0;ALG=PROD;AF=0.001103;NSAMP=32;MSQ=42.56;RECLASSIFIED;AC=32;AN=29012;NFAM=25	SVTYPE=BND;POS=19676562;STRANDS=+-:22;IMPRECISE;CIPOS=-528,29;CIEND=-23,452;CIPOS95=-94,29;CIEND95=-23,71;MATEID=246244_1;EVENT=246244;SECONDARY;SU=22;PE=22;SR=0;ALG=PROD;AF=0.001103;NSAMP=32;MSQ=42.56;RECLASSIFIED;AC=32;AN=29012;NFAM=25
chr18	19622320	19622665	chr18	19678580	19679013	488519	21381.5	-	+	BND	LOW	488519_1	N	]chr18:19678598]N	488519_2	N	N[chr18:19622617[	SVTYPE=BND;POS=19622617;STRANDS=-+:211;IMPRECISE;CIPOS=-296,49;CIEND=-18,415;CIPOS95=-6,6;CIEND95=-11,11;MATEID=488519_2;EVENT=488519;SU=211;PE=211;SR=0;ALG=PROD;AF=0.006651;NSAMP=186;MSQ=33.92;RECLASSIFIED;AC=194;AN=29168;NFAM=164	SVTYPE=BND;POS=19678598;STRANDS=-+:211;IMPRECISE;CIPOS=-18,415;CIEND=-296,49;CIPOS95=-11,11;CIEND95=-6,6;MATEID=488519_1;EVENT=488519;SECONDARY;SU=211;PE=211;SR=0;ALG=PROD;AF=0.006651;NSAMP=186;MSQ=33.92;RECLASSIFIED;AC=194;AN=29168;NFAM=164
chr18	19623200	19623835	chr18	19678453	19679139	488520	11732.1	-	+	BND	LOW	488520_1	N	]chr18:19678463]N	488520_2	N	N[chr18:19623827[	SVTYPE=BND;POS=19623827;STRANDS=-+:4;IMPRECISE;CIPOS=-626,9;CIEND=-10,676;CIPOS95=-142,2;CIEND95=-2,148;MATEID=488520_2;EVENT=488520;SU=4;PE=4;SR=0;ALG=PROD;AF=7.224e-05;NSAMP=2;MSQ=19.04;RECLASSIFIED;AC=2;AN=27686;NFAM=2	SVTYPE=BND;POS=19678463;STRANDS=-+:4;IMPRECISE;CIPOS=-10,676;CIEND=-626,9;CIPOS95=-2,148;CIEND95=-142,2;MATEID=488520_1;EVENT=488520;SECONDARY;SU=4;PE=4;SR=0;ALG=PROD;AF=7.224e-05;NSAMP=2;MSQ=19.04;RECLASSIFIED;AC=2;AN=27686;NFAM=2
chr18	19677889	19678265	chr20	26534859	26535193	39882	3453.84	-	+	BND	LOW	39882_1	N	]chr20:26534882]N	39882_2	N	N[chr18:19678255[	SVTYPE=BND;POS=19678255;STRANDS=-+:325;IMPRECISE;CIPOS=-365,11;CIEND=-23,311;CIPOS95=-10,10;CIEND95=-8,8;MATEID=39882_2;EVENT=39882;SU=325;PE=325;SR=0;ALG=PROD;AF=0.002804;NSAMP=82;MSQ=23.64;AC=82;AN=29242;NFAM=82	SVTYPE=BND;POS=26534882;STRANDS=-+:325;IMPRECISE;CIPOS=-23,311;CIEND=-365,11;CIPOS95=-8,8;CIEND95=-10,10;MATEID=39882_1;EVENT=39882;SECONDARY;SU=325;PE=325;SR=0;ALG=PROD;AF=0.002804;NSAMP=82;MSQ=23.64;AC=82;AN=29242;NFAM=82
chr18	19692090	19692608	chr18	19760426	19760963	246245	4469.99	+	-	BND	LOW	246245_1	N	N[chr18:19760935[	246245_2	N	]chr18:19692120]N	SVTYPE=BND;POS=19692120;STRANDS=+-:13;IMPRECISE;CIPOS=-30,488;CIEND=-508,29;CIPOS95=-30,117;CIEND95=-131,29;MATEID=246245_2;EVENT=246245;SU=13;PE=13;SR=0;ALG=PROD;AF=6.888e-05;NSAMP=2;MSQ=25.83;RECLASSIFIED;AC=2;AN=29034;NFAM=2	SVTYPE=BND;POS=19760935;STRANDS=+-:13;IMPRECISE;CIPOS=-508,29;CIEND=-30,488;CIPOS95=-131,29;CIEND95=-30,117;MATEID=246245_1;EVENT=246245;SECONDARY;SU=13;PE=13;SR=0;ALG=PROD;AF=6.888e-05;NSAMP=2;MSQ=25.83;RECLASSIFIED;AC=2;AN=29034;NFAM=2
chr18	19751363	19751645	chr18	20470578	20470829	246246	253974.0	+	-	BND	LOW	246246_1	N	N[chr18:20470821[	246246_2	N	]chr18:19751372]N	SVTYPE=BND;POS=19751372;STRANDS=+-:912;IMPRECISE;CIPOS=-9,273;CIEND=-242,9;CIPOS95=-9,23;CIEND95=-11,9;MATEID=246246_2;EVENT=246246;SU=912;PE=912;SR=0;ALG=PROD;AF=0.08544;NSAMP=2485;MSQ=38.92;RECLASSIFIED;AC=2485;AN=29084;NFAM=2164	SVTYPE=BND;POS=20470821;STRANDS=+-:912;IMPRECISE;CIPOS=-242,9;CIEND=-9,273;CIPOS95=-11,9;CIEND95=-9,23;MATEID=246246_1;EVENT=246246;SECONDARY;SU=912;PE=912;SR=0;ALG=PROD;AF=0.08544;NSAMP=2485;MSQ=38.92;RECLASSIFIED;AC=2485;AN=29084;NFAM=2164
chr18	19767602	19768321	chr18	20126880	20127559	488521	14651.4	-	+	BND	LOW	488521_1	N	]chr18:20126890]N	488521_2	N	N[chr18:19768313[	SVTYPE=BND;POS=19768313;STRANDS=-+:4;IMPRECISE;CIPOS=-710,9;CIEND=-10,669;CIPOS95=-239,1;CIEND95=-1,233;MATEID=488521_2;EVENT=488521;SU=4;PE=4;SR=0;ALG=PROD;AF=0.01706;NSAMP=496;MSQ=10.9;RECLASSIFIED;AC=497;AN=29138;NFAM=485	SVTYPE=BND;POS=20126890;STRANDS=-+:4;IMPRECISE;CIPOS=-10,669;CIEND=-710,9;CIPOS95=-1,233;CIEND95=-239,1;MATEID=488521_1;EVENT=488521;SECONDARY;SU=4;PE=4;SR=0;ALG=PROD;AF=0.01706;NSAMP=496;MSQ=10.9;RECLASSIFIED;AC=497;AN=29138;NFAM=485
chr18	19928589	19929053	chr18	20041578	20041999	488522	2455.65	-	+	BND	LOW	488522_1	N	]chr18:20041588]N	488522_2	N	N[chr18:19929045[	SVTYPE=BND;POS=19929045;STRANDS=-+:219;IMPRECISE;CIPOS=-455,9;CIEND=-10,411;CIPOS95=-55,9;CIEND95=-10,44;MATEID=488522_2;EVENT=488522;SU=219;PE=219;SR=0;ALG=PROD;AF=0.002564;NSAMP=75;MSQ=11.69;RECLASSIFIED;AC=75;AN=29246;NFAM=74	SVTYPE=BND;POS=20041588;STRANDS=-+:219;IMPRECISE;CIPOS=-10,411;CIEND=-455,9;CIPOS95=-10,44;CIEND95=-55,9;MATEID=488522_1;EVENT=488522;SECONDARY;SU=219;PE=219;SR=0;ALG=PROD;AF=0.002564;NSAMP=75;MSQ=11.69;RECLASSIFIED;AC=75;AN=29246;NFAM=74
chr18	20066114	20066171	chr18	20469594	20469679	246247	196262.0	+	-	BND	LOW	246247_1	N	N[chr18:20469673[	246247_2	N	]chr18:20066120]N	SVTYPE=BND;POS=20066120;STRANDS=+-:6334;IMPRECISE;CIPOS=-6,51;CIEND=-78,7;CIPOS95=0,0;CIEND95=-2,2;MATEID=246247_2;EVENT=246247;SU=6334;PE=6334;SR=0;ALG=PROD;AF=0.04233;NSAMP=1235;MSQ=68.43;RECLASSIFIED;AC=1235;AN=29174;NFAM=1127	SVTYPE=BND;POS=20469673;STRANDS=+-:6334;IMPRECISE;CIPOS=-78,7;CIEND=-6,51;CIPOS95=-2,2;CIEND95=0,0;MATEID=246247_1;EVENT=246247;SECONDARY;SU=6334;PE=6334;SR=0;ALG=PROD;AF=0.04233;NSAMP=1235;MSQ=68.43;RECLASSIFIED;AC=1235;AN=29174;NFAM=1127
chr18	20177128	20177651	chr20	26451748	26452292	39812	280998.0	+	-	BND	LOW	39812_1	N	N[chr20:26452284[	39812_2	N	]chr18:20177138]N	SVTYPE=BND;POS=20177138;STRANDS=+-:4;IMPRECISE;CIPOS=-10,513;CIEND=-535,9;CIPOS95=-1,158;CIEND95=-174,1;MATEID=39812_2;EVENT=39812;SU=4;PE=4;SR=0;ALG=PROD;AF=0.09396;NSAMP=2743;MSQ=43.37;AC=2747;AN=29236;NFAM=2451	SVTYPE=BND;POS=26452284;STRANDS=+-:4;IMPRECISE;CIPOS=-535,9;CIEND=-10,513;CIPOS95=-174,1;CIEND95=-1,158;MATEID=39812_1;EVENT=39812;SECONDARY;SU=4;PE=4;SR=0;ALG=PROD;AF=0.09396;NSAMP=2743;MSQ=43.37;AC=2747;AN=29236;NFAM=2451
chr18	20279698	20279913	chr18	20360632	20360864	246248	49972.2	+	-	BND	LOW	246248_1	N	N[chr18:20360846[	246248_2	N	]chr18:20279709]N	SVTYPE=BND;POS=20279709;STRANDS=+-:802;IMPRECISE;CIPOS=-11,204;CIEND=-213,19;CIPOS95=-4,4;CIEND95=-6,6;MATEID=246248_2;EVENT=246248;SU=802;PE=802;SR=0;ALG=PROD;AF=0.02327;NSAMP=669;MSQ=42.85;RECLASSIFIED;AC=672;AN=28876;NFAM=642	SVTYPE=BND;POS=20360846;STRANDS=+-:802;IMPRECISE;CIPOS=-213,19;CIEND=-11,204;CIPOS95=-6,6;CIEND95=-4,4;MATEID=246248_1;EVENT=246248;SECONDARY;SU=802;PE=802;SR=0;ALG=PROD;AF=0.02327;NSAMP=669;MSQ=42.85;RECLASSIFIED;AC=672;AN=28876;NFAM=642
chr18	20330634	20330969	chr18	20508699	20509043	246249	102672.0	+	-	BND	LOW	246249_1	N	N[chr18:20509031[	246249_2	N	]chr18:20330644]N	SVTYPE=BND;POS=20330644;STRANDS=+-:414;IMPRECISE;CIPOS=-10,325;CIEND=-331,13;CIPOS95=-10,26;CIEND95=-29,13;MATEID=246249_2;EVENT=246249;SU=414;PE=414;SR=0;ALG=PROD;AF=0.06575;NSAMP=1877;MSQ=32.08;RECLASSIFIED;AC=1884;AN=28656;NFAM=1803	SVTYPE=BND;POS=20509031;STRANDS=+-:414;IMPRECISE;CIPOS=-331,13;CIEND=-10,325;CIPOS95=-29,13;CIEND95=-10,26;MATEID=246249_1;EVENT=246249;SECONDARY;SU=414;PE=414;SR=0;ALG=PROD;AF=0.06575;NSAMP=1877;MSQ=32.08;RECLASSIFIED;AC=1884;AN=28656;NFAM=1803
chr18	20406374	20407046	chr18	20561061	20561627	569679	125458.0	-	-	BND	LOW	569679_1	N	[chr18:20561599[N	569679_2	N	[chr18:20407018[N	SVTYPE=BND;POS=20407018;STRANDS=--:12;IMPRECISE;CIPOS=-643,29;CIEND=-537,29;CIPOS95=-153,29;CIEND95=-115,29;MATEID=569679_2;EVENT=569679;SU=12;PE=12;SR=0;ALG=PROD;AF=0.06941;NSAMP=1998;MSQ=27.4;AC=2029;AN=29232;NFAM=1814	SVTYPE=BND;POS=20561599;STRANDS=--:12;IMPRECISE;CIPOS=-537,29;CIEND=-643,29;CIPOS95=-115,29;CIEND95=-153,29;MATEID=569679_1;EVENT=569679;SECONDARY;SU=12;PE=12;SR=0;ALG=PROD;AF=0.06941;NSAMP=1998;MSQ=27.4;AC=2029;AN=29232;NFAM=1814
chr18	20560975	20561647	chr20	26562693	26563442	39886	386.41	-	-	BND	LOW	39886_1	N	[chr20:26563394[N	39886_2	N	[chr18:20561599[N	SVTYPE=BND;POS=20561599;STRANDS=--:5;IMPRECISE;CIPOS=-623,49;CIEND=-700,49;CIPOS95=-200,49;CIEND95=-205,49;MATEID=39886_2;EVENT=39886;SU=5;PE=5;SR=0;ALG=PROD;AF=6.839e-05;NSAMP=2;MSQ=82.41;AC=2;AN=29246;NFAM=2	SVTYPE=BND;POS=26563394;STRANDS=--:5;IMPRECISE;CIPOS=-700,49;CIEND=-623,49;CIPOS95=-205,49;CIEND95=-200,49;MATEID=39886_1;EVENT=39886;SECONDARY;SU=5;PE=5;SR=0;ALG=PROD;AF=6.839e-05;NSAMP=2;MSQ=82.41;AC=2;AN=29246;NFAM=2
chr18	20562051	20562493	chr18	20635212	20635704	569680	2021.22	-	-	BND	LOW	569680_1	N	[chr18:20635682[N	569680_2	N	[chr18:20562470[N	SVTYPE=BND;POS=20562470;STRANDS=--:28;IMPRECISE;CIPOS=-418,24;CIEND=-469,23;CIPOS95=-49,24;CIEND95=-71,23;MATEID=569680_2;EVENT=569680;SU=28;PE=28;SR=0;ALG=PROD;AF=0.0005481;NSAMP=16;MSQ=66.79;AC=16;AN=29194;NFAM=15	SVTYPE=BND;POS=20635682;STRANDS=--:28;IMPRECISE;CIPOS=-469,23;CIEND=-418,24;CIPOS95=-71,23;CIEND95=-49,24;MATEID=569680_1;EVENT=569680;SECONDARY;SU=28;PE=28;SR=0;ALG=PROD;AF=0.0005481;NSAMP=16;MSQ=66.79;AC=16;AN=29194;NFAM=15
chr18	20562069	20562515	chr18	20578768	20579199	488524	801.97	-	+	DUP	PASS	488524	N	<DUP>	.	.	.	SVTYPE=DUP;POS=20562466;SVLEN=16337;END=20578803;STRANDS=-+:30;IMPRECISE;CIPOS=-397,49;CIEND=-35,396;CIPOS95=-63,49;CIEND95=-35,54;SU=30;PE=30;SR=0;ALG=PROD;AF=0.0004454;NSAMP=13;MSQ=20.37;AC=13;AN=29186;NFAM=11	.
chr18	20573280	20574138	chr18	20573930	20574683	246250	7616.95	+	-	BND	LOW	246250_1	N	N[chr18:20574576[	246250_2	N	]chr18:20573385]N	SVTYPE=BND;POS=20573385;STRANDS=+-:392;IMPRECISE;CIPOS=-105,753;CIEND=-645,108;CIPOS95=-105,112;CIEND95=-84,84;MATEID=246250_2;EVENT=246250;SU=392;PE=392;SR=0;ALG=SUM;AF=0.001815;NSAMP=53;MSQ=79.63;RECLASSIFIED;AC=53;AN=29198;NFAM=51	SVTYPE=BND;POS=20574576;STRANDS=+-:392;IMPRECISE;CIPOS=-645,108;CIEND=-105,753;CIPOS95=-84,84;CIEND95=-105,112;MATEID=246250_1;EVENT=246250;SECONDARY;SU=392;PE=392;SR=0;ALG=SUM;AF=0.001815;NSAMP=53;MSQ=79.63;RECLASSIFIED;AC=53;AN=29198;NFAM=51
chr18	20574092	20574483	chr18	20576048	20576445	246252	287.49	+	-	DEL	PASS	246252	N	<DEL>	.	.	.	SVTYPE=DEL;POS=20574102;SVLEN=-2334;END=20576436;STRANDS=+-:6;IMPRECISE;CIPOS=-10,381;CIEND=-388,9;CIPOS95=-1,132;CIEND95=-118,0;SU=6;PE=6;SR=0;ALG=PROD;AF=0.0001028;NSAMP=3;MSQ=43.37;AC=3;AN=29196;NFAM=3	.
chr18	20574108	20574701	chr18	20575225	20575792	246251	274.65	+	-	DEL	PASS	246251	N	<DEL>	.	.	.	SVTYPE=DEL;POS=20574118;SVLEN=-1665;END=20575783;STRANDS=+-:6;IMPRECISE;CIPOS=-10,583;CIEND=-558,9;CIPOS95=-1,199;CIEND95=-122,2;SU=6;PE=6;SR=0;ALG=PROD;AF=3.426e-05;NSAMP=1;MSQ=152.73;AC=1;AN=29192;NFAM=1	.
chr18	20574299	20574796	chr18	20611113	20611582	569681	64342.9	-	-	BND	LOW	569681_1	N	[chr18:20611574[N	569681_2	N	[chr18:20574788[N	SVTYPE=BND;POS=20574788;STRANDS=--:4;IMPRECISE;CIPOS=-488,9;CIEND=-460,9;CIPOS95=-162,1;CIEND95=-150,1;MATEID=569681_2;EVENT=569681;SU=4;PE=4;SR=0;ALG=PROD;AF=0.07097;NSAMP=2072;MSQ=24.38;AC=2072;AN=29194;NFAM=2067	SVTYPE=BND;POS=20611574;STRANDS=--:4;IMPRECISE;CIPOS=-460,9;CIEND=-488,9;CIPOS95=-150,1;CIEND95=-162,1;MATEID=569681_1;EVENT=569681;SECONDARY;SU=4;PE=4;SR=0;ALG=PROD;AF=0.07097;NSAMP=2072;MSQ=24.38;AC=2072;AN=29194;NFAM=2067
chr18	20574964	20575275	chr18	20578339	20578671	488525	419.11	-	+	BND	LOW	488525_1	N	]chr18:20578389]N	488525_2	N	N[chr18:20575227[	SVTYPE=BND;POS=20575227;STRANDS=-+:86;IMPRECISE;CIPOS=-262,49;CIEND=-50,282;CIPOS95=-8,8;CIEND95=-14,14;MATEID=488525_2;EVENT=488525;SU=86;PE=86;SR=0;ALG=PROD;AF=0.0002397;NSAMP=7;MSQ=48.5;RECLASSIFIED;AC=7;AN=29200;NFAM=4	SVTYPE=BND;POS=20578389;STRANDS=-+:86;IMPRECISE;CIPOS=-50,282;CIEND=-262,49;CIPOS95=-14,14;CIEND95=-8,8;MATEID=488525_1;EVENT=488525;SECONDARY;SU=86;PE=86;SR=0;ALG=PROD;AF=0.0002397;NSAMP=7;MSQ=48.5;RECLASSIFIED;AC=7;AN=29200;NFAM=4
chr18	20575344	20575403	chr18	20575642	20575701	246253	704.93	+	-	BND	LOW	246253_1	N	N[chr18:20575673[	246253_2	N	]chr18:20575374]N	SVTYPE=BND;POS=20575374;STRANDS=+-:8;CIPOS=-30,29;CIEND=-30,29;CIPOS95=0,0;CIEND95=0,0;MATEID=246253_2;EVENT=246253;SU=8;PE=3;SR=5;ALG=PROD;AF=0.0002398;NSAMP=7;MSQ=78.91;RECLASSIFIED;AC=7;AN=29196;NFAM=6	SVTYPE=BND;POS=20575673;STRANDS=+-:8;CIPOS=-30,29;CIEND=-30,29;CIPOS95=0,0;CIEND95=0,0;MATEID=246253_1;EVENT=246253;SECONDARY;SU=8;PE=3;SR=5;ALG=PROD;AF=0.0002398;NSAMP=7;MSQ=78.91;RECLASSIFIED;AC=7;AN=29196;NFAM=6
chr18	20575346	20575643	chr18	20578063	20578422	246254	1117.32	+	-	DEL	PASS	246254	N	<DEL>	.	.	.	SVTYPE=DEL;POS=20575373;SVLEN=-3010;END=20578383;STRANDS=+-:68;IMPRECISE;CIPOS=-27,270;CIEND=-320,39;CIPOS95=-12,12;CIEND95=-27,27;SU=68;PE=68;SR=0;ALG=PROD;AF=0.0002397;NSAMP=7;MSQ=91.01;AC=7;AN=29202;NFAM=7	.
chr18	20575385	20575751	chr18	20578767	20579124	488527	154.33	-	+	BND	LOW	488527_1	N	]chr18:20578797]N	488527_2	N	N[chr18:20575723[	SVTYPE=BND;POS=20575723;STRANDS=-+:19;IMPRECISE;CIPOS=-337,29;CIEND=-30,327;CIPOS95=-48,29;CIEND95=-30,72;MATEID=488527_2;EVENT=488527;SU=19;PE=19;SR=0;ALG=PROD;AF=6.849e-05;NSAMP=2;MSQ=17.02;RECLASSIFIED;AC=2;AN=29200;NFAM=2	SVTYPE=BND;POS=20578797;STRANDS=-+:19;IMPRECISE;CIPOS=-30,327;CIEND=-337,29;CIPOS95=-30,72;CIEND95=-48,29;MATEID=488527_1;EVENT=488527;SECONDARY;SU=19;PE=19;SR=0;ALG=PROD;AF=6.849e-05;NSAMP=2;MSQ=17.02;RECLASSIFIED;AC=2;AN=29200;NFAM=2
chr18	20575629	20575948	chr18	20576640	20576953	488526	1294.15	-	+	BND	LOW	488526_1	N	]chr18:20576652]N	488526_2	N	N[chr18:20575938[	SVTYPE=BND;POS=20575938;STRANDS=-+:137;IMPRECISE;CIPOS=-308,11;CIEND=-12,301;CIPOS95=-11,11;CIEND95=-9,9;MATEID=488526_2;EVENT=488526;SU=137;PE=137;SR=0;ALG=PROD;AF=0.0003427;NSAMP=10;MSQ=63;RECLASSIFIED;AC=10;AN=29184;NFAM=5	SVTYPE=BND;POS=20576652;STRANDS=-+:137;IMPRECISE;CIPOS=-12,301;CIEND=-308,11;CIPOS95=-9,9;CIEND95=-11,11;MATEID=488526_1;EVENT=488526;SECONDARY;SU=137;PE=137;SR=0;ALG=PROD;AF=0.0003427;NSAMP=10;MSQ=63;RECLASSIFIED;AC=10;AN=29184;NFAM=5
chr18	20575679	20576004	chr18	20640640	20641092	569685	296.6	+	+	BND	LOW	569685_1	N	N]chr18:20640670]	569685_2	N	N]chr18:20575709]	SVTYPE=BND;POS=20575709;STRANDS=++:16;IMPRECISE;CIPOS=-30,295;CIEND=-30,422;CIPOS95=-30,40;CIEND95=-30,107;MATEID=569685_2;EVENT=569685;SU=16;PE=16;SR=0;ALG=PROD;AF=3.425e-05;NSAMP=1;MSQ=20.89;AC=1;AN=29194;NFAM=1	SVTYPE=BND;POS=20640670;STRANDS=++:16;IMPRECISE;CIPOS=-30,422;CIEND=-30,295;CIPOS95=-30,107;CIEND95=-30,40;MATEID=569685_1;EVENT=569685;SECONDARY;SU=16;PE=16;SR=0;ALG=PROD;AF=3.425e-05;NSAMP=1;MSQ=20.89;AC=1;AN=29194;NFAM=1
chr18	20575765	20576606	chr18	20577829	20578702	246255	1373.23	+	-	BND	LOW	246255_1	N	N[chr18:20578333[	246255_2	N	]chr18:20576132]N	SVTYPE=BND;POS=20576132;STRANDS=+-:29;IMPRECISE;CIPOS=-367,474;CIEND=-503,370;CIPOS95=-315,315;CIEND95=-334,334;MATEID=246255_2;EVENT=246255;SU=29;PE=29;SR=0;ALG=SUM;AF=0.0002054;NSAMP=5;MSQ=150.55;RETAINED;RECLASSIFIED;AC=6;AN=29206;NFAM=5	SVTYPE=BND;POS=20578333;STRANDS=+-:29;IMPRECISE;CIPOS=-503,370;CIEND=-367,474;CIPOS95=-334,334;CIEND95=-315,315;MATEID=246255_1;EVENT=246255;SECONDARY;SU=29;PE=29;SR=0;ALG=SUM;AF=0.0002054;NSAMP=5;MSQ=150.55;RETAINED;RECLASSIFIED;AC=6;AN=29206;NFAM=5
chr18	20576371	20576591	chr18	20611785	20612083	569682	4904.73	+	+	BND	LOW	569682_1	N	N]chr18:20611801]	569682_2	N	N]chr18:20576382]	SVTYPE=BND;POS=20576382;STRANDS=++:224;IMPRECISE;CIPOS=-11,209;CIEND=-16,282;CIPOS95=-3,3;CIEND95=-8,8;MATEID=569682_2;EVENT=569682;SU=224;PE=224;SR=0;ALG=PROD;AF=0.0009249;NSAMP=25;MSQ=166.95;AC=27;AN=29192;NFAM=23	SVTYPE=BND;POS=20611801;STRANDS=++:224;IMPRECISE;CIPOS=-16,282;CIEND=-11,209;CIPOS95=-8,8;CIEND95=-3,3;MATEID=569682_1;EVENT=569682;SECONDARY;SU=224;PE=224;SR=0;ALG=PROD;AF=0.0009249;NSAMP=25;MSQ=166.95;AC=27;AN=29192;NFAM=23
chr18	20578507	20579686	chr18	20631346	20632473	569686	35085.1	+	+	BND	LOW	569686_1	N	N]chr18:20631489]	569686_2	N	N]chr18:20578805]	SVTYPE=BND;POS=20578805;STRANDS=++:2628;IMPRECISE;CIPOS=-298,881;CIEND=-143,984;CIPOS95=-171,171;CIEND95=-143,197;MATEID=569686_2;EVENT=569686;SU=2628;PE=2628;SR=0;ALG=SUM;AF=0.01398;NSAMP=405;MSQ=35.76;AC=408;AN=29184;NFAM=393	SVTYPE=BND;POS=20631489;STRANDS=++:2628;IMPRECISE;CIPOS=-143,984;CIEND=-298,881;CIPOS95=-143,197;CIEND95=-171,171;MATEID=569686_1;EVENT=569686;SECONDARY;SU=2628;PE=2628;SR=0;ALG=SUM;AF=0.01398;NSAMP=405;MSQ=35.76;AC=408;AN=29184;NFAM=393
chr18	20578716	20579066	chr18	20640617	20641276	569691	92.24	+	+	BND	LOW	569691_1	N	N]chr18:20640627]	569691_2	N	N]chr18:20578726]	SVTYPE=BND;POS=20578726;STRANDS=++:4;IMPRECISE;CIPOS=-10,340;CIEND=-10,649;CIPOS95=-2,119;CIEND95=-2,147;MATEID=569691_2;EVENT=569691;SU=4;PE=4;SR=0;ALG=PROD;AF=3.425e-05;NSAMP=1;MSQ=47.84;AC=1;AN=29196;NFAM=1	SVTYPE=BND;POS=20640627;STRANDS=++:4;IMPRECISE;CIPOS=-10,649;CIEND=-10,340;CIPOS95=-2,147;CIEND95=-2,119;MATEID=569691_1;EVENT=569691;SECONDARY;SU=4;PE=4;SR=0;ALG=PROD;AF=3.425e-05;NSAMP=1;MSQ=47.84;AC=1;AN=29196;NFAM=1
chr18	20578800	20578803	chr18	20635889	20635890	569688	8.37642e+06	+	+	INV	LOW	569688	N	<INV>	.	.	.	SVTYPE=INV;POS=20578800;SVLEN=57089;END=20635889;STRANDS=++:437587,--:1;CIPOS=0,3;CIEND=0,1;CIPOS95=0,0;CIEND95=0,0;SU=437588;PE=437588;SR=0;ALG=PROD;AF=0.4251;NSAMP=12361;MSQ=367.52;AC=12411;AN=29194;NFAM=11352	.
chr18	20578934	20579038	chr18	20635840	20636076	569690	9.76246e+06	+	+	BND	PASS	569690_1	N	N]chr18:20635890]	569690_2	N	N]chr18:20578959]	SVTYPE=BND;POS=20578959;STRANDS=++:157;IMPRECISE;CIPOS=-25,79;CIEND=-50,186;CIPOS95=-4,4;CIEND95=-7,7;MATEID=569690_2;EVENT=569690;SU=157;PE=157;SR=0;ALG=PROD;AF=0.4358;NSAMP=12602;MSQ=418.98;AC=12718;AN=29186;NFAM=11581	SVTYPE=BND;POS=20635890;STRANDS=++:157;IMPRECISE;CIPOS=-50,186;CIEND=-25,79;CIPOS95=-7,7;CIEND95=-4,4;MATEID=569690_1;EVENT=569690;SECONDARY;SU=157;PE=157;SR=0;ALG=PROD;AF=0.4358;NSAMP=12602;MSQ=418.98;AC=12718;AN=29186;NFAM=11581
chr18	20579811	20580137	chr18	20635767	20636048	569689	61198.5	+	+	BND	LOW	569689_1	N	N]chr18:20635778]	569689_2	N	N]chr18:20579821]	SVTYPE=BND;POS=20579821;STRANDS=++:323;IMPRECISE;CIPOS=-10,316;CIEND=-11,270;CIPOS95=-10,23;CIEND95=-7,7;MATEID=569689_2;EVENT=569689;SU=323;PE=323;SR=0;ALG=PROD;AF=0.04327;NSAMP=1262;MSQ=40.44;AC=1263;AN=29186;NFAM=1245	SVTYPE=BND;POS=20635778;STRANDS=++:323;IMPRECISE;CIPOS=-11,270;CIEND=-10,316;CIPOS95=-7,7;CIEND95=-10,23;MATEID=569689_1;EVENT=569689;SECONDARY;SU=323;PE=323;SR=0;ALG=PROD;AF=0.04327;NSAMP=1262;MSQ=40.44;AC=1263;AN=29186;NFAM=1245
chr18	20580002	20580534	chr18	20631324	20631978	569687	1573.4	+	+	BND	LOW	569687_1	N	N]chr18:20631354]	569687_2	N	N]chr18:20580032]	SVTYPE=BND;POS=20580032;STRANDS=++:4;IMPRECISE;CIPOS=-30,502;CIEND=-30,624;CIPOS95=-30,169;CIEND95=-30,203;MATEID=569687_2;EVENT=569687;SU=4;PE=4;SR=0;ALG=PROD;AF=0.001987;NSAMP=58;MSQ=17.09;AC=58;AN=29194;NFAM=58	SVTYPE=BND;POS=20631354;STRANDS=++:4;IMPRECISE;CIPOS=-30,624;CIEND=-30,502;CIPOS95=-30,203;CIEND95=-30,169;MATEID=569687_1;EVENT=569687;SECONDARY;SU=4;PE=4;SR=0;ALG=PROD;AF=0.001987;NSAMP=58;MSQ=17.09;AC=58;AN=29194;NFAM=58
chr18	20582116	20582607	chr18	20640660	20641084	569692	114538.0	+	+	BND	LOW	569692_1	N	N]chr18:20640670]	569692_2	N	N]chr18:20582130]	SVTYPE=BND;POS=20582130;STRANDS=++:60;IMPRECISE;CIPOS=-14,477;CIEND=-10,414;CIPOS95=-14,46;CIEND95=-10,28;MATEID=569692_2;EVENT=569692;SU=60;PE=60;SR=0;ALG=PROD;AF=0.09171;NSAMP=2678;MSQ=30.89;AC=2678;AN=29202;NFAM=2654	SVTYPE=BND;POS=20640670;STRANDS=++:60;IMPRECISE;CIPOS=-10,414;CIEND=-14,477;CIPOS95=-10,28;CIEND95=-14,46;MATEID=569692_1;EVENT=569692;SECONDARY;SU=60;PE=60;SR=0;ALG=PROD;AF=0.09171;NSAMP=2678;MSQ=30.89;AC=2678;AN=29202;NFAM=2654
chr18	20585266	20585658	chr18	20591147	20591441	488528	853.6	-	+	BND	LOW	488528_1	N	]chr18:20591157]N	488528_2	N	N[chr18:20585650[	SVTYPE=BND;POS=20585650;STRANDS=-+:6;IMPRECISE;CIPOS=-383,9;CIEND=-10,284;CIPOS95=-117,1;CIEND95=-2,78;MATEID=488528_2;EVENT=488528;SU=6;PE=6;SR=0;ALG=PROD;AF=6.937e-05;NSAMP=2;MSQ=39.22;RECLASSIFIED;AC=2;AN=28830;NFAM=2	SVTYPE=BND;POS=20591157;STRANDS=-+:6;IMPRECISE;CIPOS=-10,284;CIEND=-383,9;CIPOS95=-2,78;CIEND95=-117,1;MATEID=488528_1;EVENT=488528;SECONDARY;SU=6;PE=6;SR=0;ALG=PROD;AF=6.937e-05;NSAMP=2;MSQ=39.22;RECLASSIFIED;AC=2;AN=28830;NFAM=2
chr18	20585472	20585654	chr18	20800864	20801051	569694	443993.0	-	-	BND	LOW	569694_1	N	[chr18:20801042[N	569694_2	N	[chr18:20585640[N	SVTYPE=BND;POS=20585640;STRANDS=--:915;IMPRECISE;CIPOS=-167,15;CIEND=-177,10;CIPOS95=-3,3;CIEND95=-3,3;MATEID=569694_2;EVENT=569694;SU=915;PE=915;SR=0;ALG=PROD;AF=0.2323;NSAMP=6490;MSQ=44.44;AC=6562;AN=28244;NFAM=6180	SVTYPE=BND;POS=20801042;STRANDS=--:915;IMPRECISE;CIPOS=-177,10;CIEND=-167,15;CIPOS95=-3,3;CIEND95=-3,3;MATEID=569694_1;EVENT=569694;SECONDARY;SU=915;PE=915;SR=0;ALG=PROD;AF=0.2323;NSAMP=6490;MSQ=44.44;AC=6562;AN=28244;NFAM=6180
chr18	20585571	20585638	chr18	20799308	20799352	569693	607542.0	-	-	BND	LOW	569693_1	N	[chr18:20799347[N	569693_2	N	[chr18:20585634[N	SVTYPE=BND;POS=20585634;STRANDS=--:15691;IMPRECISE;CIPOS=-62,5;CIEND=-38,6;CIPOS95=-1,1;CIEND95=0,0;MATEID=569693_2;EVENT=569693;SU=15691;PE=15691;SR=0;ALG=PROD;AF=0.1515;NSAMP=4220;MSQ=59.68;AC=4254;AN=28074;NFAM=3843	SVTYPE=BND;POS=20799347;STRANDS=--:15691;IMPRECISE;CIPOS=-38,6;CIEND=-62,5;CIPOS95=0,0;CIEND95=-1,1;MATEID=569693_1;EVENT=569693;SECONDARY;SU=15691;PE=15691;SR=0;ALG=PROD;AF=0.1515;NSAMP=4220;MSQ=59.68;AC=4254;AN=28074;NFAM=3843
chr18	20585843	20586434	chr18	20586981	20587216	246259	2826.01	+	-	BND	LOW	246259_1	N	N[chr18:20587188[	246259_2	N	]chr18:20585880]N	SVTYPE=BND;POS=20585880;STRANDS=+-:46;IMPRECISE;CIPOS=-37,554;CIEND=-206,29;CIPOS95=-37,94;CIEND95=-47,29;MATEID=246259_2;EVENT=246259;SU=46;PE=46;SR=0;ALG=PROD;AF=0.0001771;NSAMP=5;MSQ=24.87;RECLASSIFIED;AC=5;AN=28226;NFAM=5	SVTYPE=BND;POS=20587188;STRANDS=+-:46;IMPRECISE;CIPOS=-206,29;CIEND=-37,554;CIPOS95=-47,29;CIEND95=-37,94;MATEID=246259_1;EVENT=246259;SECONDARY;SU=46;PE=46;SR=0;ALG=PROD;AF=0.0001771;NSAMP=5;MSQ=24.87;RECLASSIFIED;AC=5;AN=28226;NFAM=5
chr18	20586333	20586700	chr18	20796976	20797633	569696	1870.46	-	-	BND	LOW	569696_1	N	[chr18:20797604[N	569696_2	N	[chr18:20586665[N	SVTYPE=BND;POS=20586665;STRANDS=--:22;IMPRECISE;CIPOS=-331,36;CIEND=-627,30;CIPOS95=-85,36;CIEND95=-102,30;MATEID=569696_2;EVENT=569696;SU=22;PE=22;SR=0;ALG=PROD;AF=0.0001743;NSAMP=5;MSQ=18.23;AC=5;AN=28678;NFAM=5	SVTYPE=BND;POS=20797604;STRANDS=--:22;IMPRECISE;CIPOS=-627,30;CIEND=-331,36;CIPOS95=-102,30;CIEND95=-85,36;MATEID=569696_1;EVENT=569696;SECONDARY;SU=22;PE=22;SR=0;ALG=PROD;AF=0.0001743;NSAMP=5;MSQ=18.23;AC=5;AN=28678;NFAM=5
chr18	20586547	20587122	chr18	20800446	20801063	569698	3390.26	-	-	BND	LOW	569698_1	N	[chr18:20801035[N	569698_2	N	[chr18:20587094[N	SVTYPE=BND;POS=20587094;STRANDS=--:8;IMPRECISE;CIPOS=-546,29;CIEND=-588,29;CIPOS95=-122,29;CIEND95=-137,29;MATEID=569698_2;EVENT=569698;SU=8;PE=8;SR=0;ALG=PROD;AF=0.0001742;NSAMP=5;MSQ=48.52;AC=5;AN=28702;NFAM=5	SVTYPE=BND;POS=20801035;STRANDS=--:8;IMPRECISE;CIPOS=-588,29;CIEND=-546,29;CIPOS95=-137,29;CIEND95=-122,29;MATEID=569698_1;EVENT=569698;SECONDARY;SU=8;PE=8;SR=0;ALG=PROD;AF=0.0001742;NSAMP=5;MSQ=48.52;AC=5;AN=28702;NFAM=5
chr18	20586584	20587012	chr18	20802597	20802971	569699	1222.87	-	-	BND	LOW	569699_1	N	[chr18:20802963[N	569699_2	N	[chr18:20587004[N	SVTYPE=BND;POS=20587004;STRANDS=--:7;IMPRECISE;CIPOS=-419,9;CIEND=-365,9;CIPOS95=-99,2;CIEND95=-96,2;MATEID=569699_2;EVENT=569699;SU=7;PE=7;SR=0;ALG=PROD;AF=3.471e-05;NSAMP=1;MSQ=56.54;AC=1;AN=28812;NFAM=1	SVTYPE=BND;POS=20802963;STRANDS=--:7;IMPRECISE;CIPOS=-365,9;CIEND=-419,9;CIPOS95=-96,2;CIEND95=-99,2;MATEID=569699_1;EVENT=569699;SECONDARY;SU=7;PE=7;SR=0;ALG=PROD;AF=3.471e-05;NSAMP=1;MSQ=56.54;AC=1;AN=28812;NFAM=1
chr18	20586646	20586868	chr18	20798997	20799398	569697	4496.58	-	-	BND	LOW	569697_1	N	[chr18:20799382[N	569697_2	N	[chr18:20586856[N	SVTYPE=BND;POS=20586856;STRANDS=--:208;IMPRECISE;CIPOS=-209,13;CIEND=-384,17;CIPOS95=-4,4;CIEND95=-8,8;MATEID=569697_2;EVENT=569697;SU=208;PE=208;SR=0;ALG=PROD;AF=0.0007873;NSAMP=23;MSQ=84.72;AC=23;AN=29214;NFAM=19	SVTYPE=BND;POS=20799382;STRANDS=--:208;IMPRECISE;CIPOS=-384,17;CIEND=-209,13;CIPOS95=-8,8;CIEND95=-4,4;MATEID=569697_1;EVENT=569697;SECONDARY;SU=208;PE=208;SR=0;ALG=PROD;AF=0.0007873;NSAMP=23;MSQ=84.72;AC=23;AN=29214;NFAM=19
chr18	20586653	20587523	chr18	20591116	20591952	488530	2117.61	-	+	BND	LOW	488530_1	N	]chr18:20591343]N	488530_2	N	N[chr18:20587262[	SVTYPE=BND;POS=20587262;STRANDS=-+:184;IMPRECISE;CIPOS=-608,262;CIEND=-227,609;CIPOS95=-277,262;CIEND95=-172,172;MATEID=488530_2;EVENT=488530;SU=184;PE=184;SR=0;ALG=SUM;AF=0.0005197;NSAMP=15;MSQ=21.52;RECLASSIFIED;AC=15;AN=28864;NFAM=15	SVTYPE=BND;POS=20591343;STRANDS=-+:184;IMPRECISE;CIPOS=-227,609;CIEND=-608,262;CIPOS95=-172,172;CIEND95=-277,262;MATEID=488530_1;EVENT=488530;SECONDARY;SU=184;PE=184;SR=0;ALG=SUM;AF=0.0005197;NSAMP=15;MSQ=21.52;RECLASSIFIED;AC=15;AN=28864;NFAM=15
chr18	20586779	20586929	chr18	20587708	20587903	246258	20124.8	+	-	BND	LOW	246258_1	N	N[chr18:20587890[	246258_2	N	]chr18:20586819]N	SVTYPE=BND;POS=20586819;STRANDS=+-:344;IMPRECISE;CIPOS=-40,110;CIEND=-181,14;CIPOS95=-1,1;CIEND95=-3,3;MATEID=246258_2;EVENT=246258;SU=344;PE=344;SR=0;ALG=PROD;AF=0.01258;NSAMP=349;MSQ=44.37;RECLASSIFIED;AC=362;AN=28774;NFAM=339	SVTYPE=BND;POS=20587890;STRANDS=+-:344;IMPRECISE;CIPOS=-181,14;CIEND=-40,110;CIPOS95=-3,3;CIEND95=-1,1;MATEID=246258_1;EVENT=246258;SECONDARY;SU=344;PE=344;SR=0;ALG=PROD;AF=0.01258;NSAMP=349;MSQ=44.37;RECLASSIFIED;AC=362;AN=28774;NFAM=339
chr18	20586810	20587593	chr18	20593389	20594108	246267	1160.46	+	-	BND	LOW	246267_1	N	N[chr18:20594080[	246267_2	N	]chr18:20586840]N	SVTYPE=BND;POS=20586840;STRANDS=+-:4;IMPRECISE;CIPOS=-30,753;CIEND=-690,29;CIPOS95=-30,181;CIEND95=-148,29;MATEID=246267_2;EVENT=246267;SU=4;PE=4;SR=0;ALG=PROD;AF=0.0003815;NSAMP=11;MSQ=36.34;RETAINED;RECLASSIFIED;AC=11;AN=28834;NFAM=11	SVTYPE=BND;POS=20594080;STRANDS=+-:4;IMPRECISE;CIPOS=-690,29;CIEND=-30,753;CIPOS95=-148,29;CIEND95=-30,181;MATEID=246267_1;EVENT=246267;SECONDARY;SU=4;PE=4;SR=0;ALG=PROD;AF=0.0003815;NSAMP=11;MSQ=36.34;RETAINED;RECLASSIFIED;AC=11;AN=28834;NFAM=11
chr18	20586877	20587044	chr18	20590837	20590936	246261	25158.8	+	-	BND	LOW	246261_1	N	N[chr18:20590929[	246261_2	N	]chr18:20586885]N	SVTYPE=BND;POS=20586885;STRANDS=+-:2309;IMPRECISE;CIPOS=-8,159;CIEND=-91,8;CIPOS95=-3,3;CIEND95=-1,1;MATEID=246261_2;EVENT=246261;SU=2309;PE=2309;SR=0;ALG=PROD;AF=0.01306;NSAMP=377;MSQ=43.15;RECLASSIFIED;AC=377;AN=28864;NFAM=369	SVTYPE=BND;POS=20590929;STRANDS=+-:2309;IMPRECISE;CIPOS=-91,8;CIEND=-8,159;CIPOS95=-1,1;CIEND95=-3,3;MATEID=246261_1;EVENT=246261;SECONDARY;SU=2309;PE=2309;SR=0;ALG=PROD;AF=0.01306;NSAMP=377;MSQ=43.15;RECLASSIFIED;AC=377;AN=28864;NFAM=369
chr18	20587156	20587453	chr18	20786039	20786370	569695	28118.4	-	-	BND	LOW	569695_1	N	[chr18:20786355[N	569695_2	N	[chr18:20587445[N	SVTYPE=BND;POS=20587445;STRANDS=--:515;IMPRECISE;CIPOS=-288,9;CIEND=-315,16;CIPOS95=-6,6;CIEND95=-18,16;MATEID=569695_2;EVENT=569695;SU=515;PE=515;SR=0;ALG=PROD;AF=0.009858;NSAMP=281;MSQ=36.19;AC=281;AN=28506;NFAM=261	SVTYPE=BND;POS=20786355;STRANDS=--:515;IMPRECISE;CIPOS=-315,16;CIEND=-288,9;CIPOS95=-18,16;CIEND95=-6,6;MATEID=569695_1;EVENT=569695;SECONDARY;SU=515;PE=515;SR=0;ALG=PROD;AF=0.009858;NSAMP=281;MSQ=36.19;AC=281;AN=28506;NFAM=261
chr18	20587482	20587554	chr18	20590406	20590764	246264	7853.02	+	-	BND	LOW	246264_1	N	N[chr18:20590746[	246264_2	N	]chr18:20587514]N	SVTYPE=BND;POS=20587514;STRANDS=+-:75;IMPRECISE;CIPOS=-32,40;CIEND=-339,19;CIPOS95=-5,5;CIEND95=-30,19;MATEID=246264_2;EVENT=246264;SU=75;PE=75;SR=0;ALG=PROD;AF=0.001981;NSAMP=57;MSQ=47.37;RECLASSIFIED;AC=57;AN=28776;NFAM=52	SVTYPE=BND;POS=20590746;STRANDS=+-:75;IMPRECISE;CIPOS=-339,19;CIEND=-32,40;CIPOS95=-30,19;CIEND95=-5,5;MATEID=246264_1;EVENT=246264;SECONDARY;SU=75;PE=75;SR=0;ALG=PROD;AF=0.001981;NSAMP=57;MSQ=47.37;RECLASSIFIED;AC=57;AN=28776;NFAM=52
chr18	20587793	20588238	chr18	20599290	20599655	488532	367.1	-	+	DUP	PASS	488532	N	<DUP>	.	.	.	SVTYPE=DUP;POS=20588229;SVLEN=11071;END=20599300;STRANDS=-+:6;IMPRECISE;CIPOS=-436,9;CIEND=-10,355;CIPOS95=-104,2;CIEND95=-2,86;SU=6;PE=6;SR=0;ALG=PROD;AF=7.019e-05;NSAMP=2;MSQ=55.8;AC=2;AN=28494;NFAM=2	.
chr18	20587869	20588012	chr18	20589430	20589668	488529	1795.05	-	+	BND	LOW	488529_1	N	]chr18:20589441]N	488529_2	N	N[chr18:20587998[	SVTYPE=BND;POS=20587998;STRANDS=-+:160;IMPRECISE;CIPOS=-128,15;CIEND=-11,227;CIPOS95=-6,6;CIEND95=-5,5;MATEID=488529_2;EVENT=488529;SU=160;PE=160;SR=0;ALG=PROD;AF=0.0002778;NSAMP=8;MSQ=27.31;RECLASSIFIED;AC=8;AN=28800;NFAM=8	SVTYPE=BND;POS=20589441;STRANDS=-+:160;IMPRECISE;CIPOS=-11,227;CIEND=-128,15;CIPOS95=-5,5;CIEND95=-6,6;MATEID=488529_1;EVENT=488529;SECONDARY;SU=160;PE=160;SR=0;ALG=PROD;AF=0.0002778;NSAMP=8;MSQ=27.31;RECLASSIFIED;AC=8;AN=28800;NFAM=8
chr18	20588018	20588307	chr18	20786059	20786378	569700	1111.06	-	-	BND	LOW	569700_1	N	[chr18:20786370[N	569700_2	N	[chr18:20588299[N	SVTYPE=BND;POS=20588299;STRANDS=--:9;IMPRECISE;CIPOS=-280,9;CIEND=-310,9;CIPOS95=-74,2;CIEND95=-89,2;MATEID=569700_2;EVENT=569700;SU=9;PE=9;SR=0;ALG=PROD;AF=3.503e-05;NSAMP=1;MSQ=92.61;AC=1;AN=28544;NFAM=1	SVTYPE=BND;POS=20786370;STRANDS=--:9;IMPRECISE;CIPOS=-310,9;CIEND=-280,9;CIPOS95=-89,2;CIEND95=-74,2;MATEID=569700_1;EVENT=569700;SECONDARY;SU=9;PE=9;SR=0;ALG=PROD;AF=3.503e-05;NSAMP=1;MSQ=92.61;AC=1;AN=28544;NFAM=1
chr18	20588133	20588299	chr18	20589568	20589826	246265	1279.2	+	-	BND	LOW	246265_1	N	N[chr18:20589798[	246265_2	N	]chr18:20588166]N	SVTYPE=BND;POS=20588166;STRANDS=+-:25;IMPRECISE;CIPOS=-33,133;CIEND=-229,29;CIPOS95=-10,10;CIEND95=-23,23;MATEID=246265_2;EVENT=246265;SU=25;PE=25;SR=0;ALG=PROD;AF=0.0001735;NSAMP=5;MSQ=29.37;RECLASSIFIED;AC=5;AN=28814;NFAM=5	SVTYPE=BND;POS=20589798;STRANDS=+-:25;IMPRECISE;CIPOS=-229,29;CIEND=-33,133;CIPOS95=-23,23;CIEND95=-10,10;MATEID=246265_1;EVENT=246265;SECONDARY;SU=25;PE=25;SR=0;ALG=PROD;AF=0.0001735;NSAMP=5;MSQ=29.37;RECLASSIFIED;AC=5;AN=28814;NFAM=5
chr18	20588386	20588885	chr18	20591114	20591661	488533	832.92	-	+	BND	LOW	488533_1	N	]chr18:20591124]N	488533_2	N	N[chr18:20588877[	SVTYPE=BND;POS=20588877;STRANDS=-+:7;IMPRECISE;CIPOS=-490,9;CIEND=-10,537;CIPOS95=-86,2;CIEND95=-2,90;MATEID=488533_2;EVENT=488533;SU=7;PE=7;SR=0;ALG=PROD;AF=6.939e-05;NSAMP=2;MSQ=10.57;RECLASSIFIED;AC=2;AN=28822;NFAM=2	SVTYPE=BND;POS=20591124;STRANDS=-+:7;IMPRECISE;CIPOS=-10,537;CIEND=-490,9;CIPOS95=-2,90;CIEND95=-86,2;MATEID=488533_1;EVENT=488533;SECONDARY;SU=7;PE=7;SR=0;ALG=PROD;AF=6.939e-05;NSAMP=2;MSQ=10.57;RECLASSIFIED;AC=2;AN=28822;NFAM=2
chr18	20588543	20589186	chr18	20590295	20590998	246262	9139.21	+	-	BND	LOW	246262_1	N	N[chr18:20590913[	246262_2	N	]chr18:20588619]N	SVTYPE=BND;POS=20588619;STRANDS=+-:315;IMPRECISE;CIPOS=-76,567;CIEND=-617,86;CIPOS95=-76,96;CIEND95=-163,86;MATEID=246262_2;EVENT=246262;SU=315;PE=315;SR=0;ALG=SUM;AF=0.001879;NSAMP=54;MSQ=63.2;RETAINED;RECLASSIFIED;AC=54;AN=28738;NFAM=52	SVTYPE=BND;POS=20590913;STRANDS=+-:315;IMPRECISE;CIPOS=-617,86;CIEND=-76,567;CIPOS95=-163,86;CIEND95=-76,96;MATEID=246262_1;EVENT=246262;SECONDARY;SU=315;PE=315;SR=0;ALG=SUM;AF=0.001879;NSAMP=54;MSQ=63.2;RETAINED;RECLASSIFIED;AC=54;AN=28738;NFAM=52
chr18	20588767	20589110	chr18	20595722	20596112	246268	1130.41	+	-	BND	LOW	246268_1	N	N[chr18:20596084[	246268_2	N	]chr18:20588797]N	SVTYPE=BND;POS=20588797;STRANDS=+-:40;IMPRECISE;CIPOS=-30,313;CIEND=-361,29;CIPOS95=-27,27;CIEND95=-27,27;MATEID=246268_2;EVENT=246268;SU=40;PE=40;SR=0;ALG=PROD;AF=0.0002432;NSAMP=7;MSQ=51.69;RECLASSIFIED;AC=7;AN=28786;NFAM=7	SVTYPE=BND;POS=20596084;STRANDS=+-:40;IMPRECISE;CIPOS=-361,29;CIEND=-30,313;CIPOS95=-27,27;CIEND95=-27,27;MATEID=246268_1;EVENT=246268;SECONDARY;SU=40;PE=40;SR=0;ALG=PROD;AF=0.0002432;NSAMP=7;MSQ=51.69;RECLASSIFIED;AC=7;AN=28786;NFAM=7
chr18	20589602	20590238	chr18	20798862	20799444	569705	686.23	-	-	BND	LOW	569705_1	N	[chr18:20799416[N	569705_2	N	[chr18:20590210[N	SVTYPE=BND;POS=20590210;STRANDS=--:4;IMPRECISE;CIPOS=-607,29;CIEND=-553,29;CIPOS95=-185,29;CIEND95=-162,29;MATEID=569705_2;EVENT=569705;SU=4;PE=4;SR=0;ALG=PROD;AF=6.84e-05;NSAMP=2;MSQ=7.08;AC=2;AN=29240;NFAM=2	SVTYPE=BND;POS=20799416;STRANDS=--:4;IMPRECISE;CIPOS=-553,29;CIEND=-607,29;CIPOS95=-162,29;CIEND95=-185,29;MATEID=569705_1;EVENT=569705;SECONDARY;SU=4;PE=4;SR=0;ALG=PROD;AF=6.84e-05;NSAMP=2;MSQ=7.08;AC=2;AN=29240;NFAM=2
chr18	20589681	20590241	chr18	20726131	20726675	569703	2174.04	-	-	BND	LOW	569703_1	N	[chr18:20726647[N	569703_2	N	[chr18:20590213[N	SVTYPE=BND;POS=20590213;STRANDS=--:14;IMPRECISE;CIPOS=-531,29;CIEND=-515,29;CIPOS95=-120,29;CIEND95=-113,29;MATEID=569703_2;EVENT=569703;SU=14;PE=14;SR=0;ALG=PROD;AF=0.0006241;NSAMP=18;MSQ=48.74;AC=18;AN=28840;NFAM=18	SVTYPE=BND;POS=20726647;STRANDS=--:14;IMPRECISE;CIPOS=-515,29;CIEND=-531,29;CIPOS95=-113,29;CIEND95=-120,29;MATEID=569703_1;EVENT=569703;SECONDARY;SU=14;PE=14;SR=0;ALG=PROD;AF=0.0006241;NSAMP=18;MSQ=48.74;AC=18;AN=28840;NFAM=18
chr18	20590168	20590731	chr18	20721335	20721935	569702	565.7	+	+	BND	LOW	569702_1	N	N]chr18:20721345]	569702_2	N	N]chr18:20590178]	SVTYPE=BND;POS=20590178;STRANDS=++:4;IMPRECISE;CIPOS=-10,553;CIEND=-10,590;CIPOS95=-1,192;CIEND95=-1,204;MATEID=569702_2;EVENT=569702;SU=4;PE=4;SR=0;ALG=PROD;AF=3.472e-05;NSAMP=1;MSQ=53.92;AC=1;AN=28802;NFAM=1	SVTYPE=BND;POS=20721345;STRANDS=++:4;IMPRECISE;CIPOS=-10,590;CIEND=-10,553;CIPOS95=-1,204;CIEND95=-1,192;MATEID=569702_1;EVENT=569702;SECONDARY;SU=4;PE=4;SR=0;ALG=PROD;AF=3.472e-05;NSAMP=1;MSQ=53.92;AC=1;AN=28802;NFAM=1
chr18	20590392	20590996	chr18	20798602	20799425	569704	1709.94	-	-	BND	LOW	569704_1	N	[chr18:20799368[N	569704_2	N	[chr18:20590921[N	SVTYPE=BND;POS=20590921;STRANDS=--:30;IMPRECISE;CIPOS=-528,76;CIEND=-765,58;CIPOS95=-106,76;CIEND95=-309,58;MATEID=569704_2;EVENT=569704;SU=30;PE=30;SR=0;ALG=SUM;AF=0.0001029;NSAMP=3;MSQ=113.78;AC=3;AN=29146;NFAM=3	SVTYPE=BND;POS=20799368;STRANDS=--:30;IMPRECISE;CIPOS=-765,58;CIEND=-528,76;CIPOS95=-309,58;CIEND95=-106,76;MATEID=569704_1;EVENT=569704;SECONDARY;SU=30;PE=30;SR=0;ALG=SUM;AF=0.0001029;NSAMP=3;MSQ=113.78;AC=3;AN=29146;NFAM=3
chr18	20591216	20591883	chr18	20594320	20595011	246269	1557.58	+	-	BND	LOW	246269_1	N	N[chr18:20595003[	246269_2	N	]chr18:20591226]N	SVTYPE=BND;POS=20591226;STRANDS=+-:4;IMPRECISE;CIPOS=-10,657;CIEND=-682,9;CIPOS95=-1,221;CIEND95=-220,1;MATEID=246269_2;EVENT=246269;SU=4;PE=4;SR=0;ALG=PROD;AF=0.0009002;NSAMP=25;MSQ=26.96;RECLASSIFIED;AC=26;AN=28882;NFAM=25	SVTYPE=BND;POS=20595003;STRANDS=+-:4;IMPRECISE;CIPOS=-682,9;CIEND=-10,657;CIPOS95=-220,1;CIEND95=-1,221;MATEID=246269_1;EVENT=246269;SECONDARY;SU=4;PE=4;SR=0;ALG=PROD;AF=0.0009002;NSAMP=25;MSQ=26.96;RECLASSIFIED;AC=26;AN=28882;NFAM=25
chr18	20591250	20591449	chr18	20595917	20596089	246270	1915.44	+	-	BND	LOW	246270_1	N	N[chr18:20596061[	246270_2	N	]chr18:20591300]N	SVTYPE=BND;POS=20591300;STRANDS=+-:54;IMPRECISE;CIPOS=-50,149;CIEND=-143,29;CIPOS95=-6,6;CIEND95=-8,8;MATEID=246270_2;EVENT=246270;SU=54;PE=54;SR=0;ALG=PROD;AF=0.0003811;NSAMP=11;MSQ=36.06;RECLASSIFIED;AC=11;AN=28864;NFAM=11	SVTYPE=BND;POS=20596061;STRANDS=+-:54;IMPRECISE;CIPOS=-143,29;CIEND=-50,149;CIPOS95=-8,8;CIEND95=-6,6;MATEID=246270_1;EVENT=246270;SECONDARY;SU=54;PE=54;SR=0;ALG=PROD;AF=0.0003811;NSAMP=11;MSQ=36.06;RECLASSIFIED;AC=11;AN=28864;NFAM=11
chr18	20593670	20594032	chr18	20797244	20797607	569707	808.63	-	-	BND	LOW	569707_1	N	[chr18:20797599[N	569707_2	N	[chr18:20594024[N	SVTYPE=BND;POS=20594024;STRANDS=--:6;IMPRECISE;CIPOS=-353,9;CIEND=-354,9;CIPOS95=-68,2;CIEND95=-84,2;MATEID=569707_2;EVENT=569707;SU=6;PE=6;SR=0;ALG=PROD;AF=3.462e-05;NSAMP=1;MSQ=56.73;AC=1;AN=28884;NFAM=1	SVTYPE=BND;POS=20797599;STRANDS=--:6;IMPRECISE;CIPOS=-354,9;CIEND=-353,9;CIPOS95=-84,2;CIEND95=-68,2;MATEID=569707_1;EVENT=569707;SECONDARY;SU=6;PE=6;SR=0;ALG=PROD;AF=3.462e-05;NSAMP=1;MSQ=56.73;AC=1;AN=28884;NFAM=1
chr18	20593757	20594271	chr18	20598499	20598956	246272	1298.12	+	-	DEL	PASS	246272	N	<DEL>	.	.	.	SVTYPE=DEL;POS=20593774;SVLEN=-5152;END=20598926;STRANDS=+-:44;IMPRECISE;CIPOS=-17,497;CIEND=-427,30;CIPOS95=-17,50;CIEND95=-36,30;SU=44;PE=44;SR=0;ALG=PROD;AF=0.0001038;NSAMP=3;MSQ=98.76;RETAINED;AC=3;AN=28892;NFAM=3	.
chr18	20594299	20594909	chr18	20595690	20596035	246271	6090.41	+	-	BND	LOW	246271_1	N	N[chr18:20596007[	246271_2	N	]chr18:20594329]N	SVTYPE=BND;POS=20594329;STRANDS=+-:19;IMPRECISE;CIPOS=-30,580;CIEND=-316,29;CIPOS95=-30,69;CIEND95=-40,29;MATEID=246271_2;EVENT=246271;SU=19;PE=19;SR=0;ALG=PROD;AF=0.003023;NSAMP=86;MSQ=49.83;RECLASSIFIED;AC=87;AN=28778;NFAM=84	SVTYPE=BND;POS=20596007;STRANDS=+-:19;IMPRECISE;CIPOS=-316,29;CIEND=-30,580;CIPOS95=-40,29;CIEND95=-30,69;MATEID=246271_1;EVENT=246271;SECONDARY;SU=19;PE=19;SR=0;ALG=PROD;AF=0.003023;NSAMP=86;MSQ=49.83;RECLASSIFIED;AC=87;AN=28778;NFAM=84
chr18	20595235	20595787	chr18	20601253	20601870	488534	935.41	-	+	BND	LOW	488534_1	N	]chr18:20601263]N	488534_2	N	N[chr18:20595779[	SVTYPE=BND;POS=20595779;STRANDS=-+:5;IMPRECISE;CIPOS=-543,9;CIEND=-10,607;CIPOS95=-148,2;CIEND95=-1,211;MATEID=488534_2;EVENT=488534;SU=5;PE=5;SR=0;ALG=PROD;AF=3.474e-05;NSAMP=1;MSQ=16.15;RECLASSIFIED;AC=1;AN=28784;NFAM=1	SVTYPE=BND;POS=20601263;STRANDS=-+:5;IMPRECISE;CIPOS=-10,607;CIEND=-543,9;CIPOS95=-1,211;CIEND95=-148,2;MATEID=488534_1;EVENT=488534;SECONDARY;SU=5;PE=5;SR=0;ALG=PROD;AF=3.474e-05;NSAMP=1;MSQ=16.15;RECLASSIFIED;AC=1;AN=28784;NFAM=1
chr18	20595287	20595797	chr18	20735233	20735789	569708	1426.69	-	-	BND	LOW	569708_1	N	[chr18:20735761[N	569708_2	N	[chr18:20595769[N	SVTYPE=BND;POS=20595769;STRANDS=--:13;IMPRECISE;CIPOS=-481,29;CIEND=-527,29;CIPOS95=-88,29;CIEND95=-105,29;MATEID=569708_2;EVENT=569708;SU=13;PE=13;SR=0;ALG=PROD;AF=0.0001042;NSAMP=3;MSQ=115.76;AC=3;AN=28800;NFAM=3	SVTYPE=BND;POS=20735761;STRANDS=--:13;IMPRECISE;CIPOS=-527,29;CIEND=-481,29;CIPOS95=-105,29;CIEND95=-88,29;MATEID=569708_1;EVENT=569708;SECONDARY;SU=13;PE=13;SR=0;ALG=PROD;AF=0.0001042;NSAMP=3;MSQ=115.76;AC=3;AN=28800;NFAM=3
chr18	20595363	20595805	chr18	20600538	20601013	246275	861.47	+	-	DEL	PASS	246275	N	<DEL>	.	.	.	SVTYPE=DEL;POS=20595373;SVLEN=-5631;END=20601004;STRANDS=+-:4;IMPRECISE;CIPOS=-10,432;CIEND=-466,9;CIPOS95=-2,124;CIEND95=-152,1;SU=4;PE=4;SR=0;ALG=PROD;AF=3.468e-05;NSAMP=1;MSQ=29.74;AC=1;AN=28836;NFAM=1	.
chr18	20595370	20595646	chr18	20598391	20598605	246274	2054.7	+	-	BND	LOW	246274_1	N	N[chr18:20598577[	246274_2	N	]chr18:20595400]N	SVTYPE=BND;POS=20595400;STRANDS=+-:28;IMPRECISE;CIPOS=-30,246;CIEND=-185,29;CIPOS95=-21,21;CIEND95=-17,17;MATEID=246274_2;EVENT=246274;SU=28;PE=28;SR=0;ALG=PROD;AF=0.0005556;NSAMP=15;MSQ=63.77;RECLASSIFIED;AC=16;AN=28798;NFAM=15	SVTYPE=BND;POS=20598577;STRANDS=+-:28;IMPRECISE;CIPOS=-185,29;CIEND=-30,246;CIPOS95=-17,17;CIEND95=-21,21;MATEID=246274_1;EVENT=246274;SECONDARY;SU=28;PE=28;SR=0;ALG=PROD;AF=0.0005556;NSAMP=15;MSQ=63.77;RECLASSIFIED;AC=16;AN=28798;NFAM=15
chr18	20596593	20596808	chr18	20598449	20598585	246276	3002.79	+	-	BND	LOW	246276_1	N	N[chr18:20598558[	246276_2	N	]chr18:20596616]N	SVTYPE=BND;POS=20596616;STRANDS=+-:104;IMPRECISE;CIPOS=-23,192;CIEND=-108,28;CIPOS95=-10,10;CIEND95=-6,6;MATEID=246276_2;EVENT=246276;SU=104;PE=104;SR=0;ALG=PROD;AF=0.0004864;NSAMP=13;MSQ=96.41;RECLASSIFIED;AC=14;AN=28784;NFAM=13	SVTYPE=BND;POS=20598558;STRANDS=+-:104;IMPRECISE;CIPOS=-108,28;CIEND=-23,192;CIPOS95=-6,6;CIEND95=-10,10;MATEID=246276_1;EVENT=246276;SECONDARY;SU=104;PE=104;SR=0;ALG=PROD;AF=0.0004864;NSAMP=13;MSQ=96.41;RECLASSIFIED;AC=14;AN=28784;NFAM=13
chr18	20598751	20599818	chr18	20600139	20601153	246277	2198.14	+	-	BND	LOW	246277_1	N	N[chr18:20600788[	246277_2	N	]chr18:20598825]N	SVTYPE=BND;POS=20598825;STRANDS=+-:82;IMPRECISE;CIPOS=-74,993;CIEND=-648,366;CIPOS95=-74,495;CIEND95=-272,272;MATEID=246277_2;EVENT=246277;SU=82;PE=82;SR=0;ALG=SUM;AF=0.0002085;NSAMP=6;MSQ=32.5;RECLASSIFIED;AC=6;AN=28782;NFAM=6	SVTYPE=BND;POS=20600788;STRANDS=+-:82;IMPRECISE;CIPOS=-648,366;CIEND=-74,993;CIPOS95=-272,272;CIEND95=-74,495;MATEID=246277_1;EVENT=246277;SECONDARY;SU=82;PE=82;SR=0;ALG=SUM;AF=0.0002085;NSAMP=6;MSQ=32.5;RECLASSIFIED;AC=6;AN=28782;NFAM=6
chr18	20601348	20601710	chr18	20711769	20712205	569709	21080.3	+	+	BND	LOW	569709_1	N	N]chr18:20711779]	569709_2	N	N]chr18:20601367]	SVTYPE=BND;POS=20601367;STRANDS=++:257;IMPRECISE;CIPOS=-19,343;CIEND=-10,426;CIPOS95=-9,9;CIEND95=-10,25;MATEID=569709_2;EVENT=569709;SU=257;PE=257;SR=0;ALG=PROD;AF=0.01439;NSAMP=412;MSQ=27.09;AC=413;AN=28708;NFAM=403	SVTYPE=BND;POS=20711779;STRANDS=++:257;IMPRECISE;CIPOS=-10,426;CIEND=-19,343;CIPOS95=-10,25;CIEND95=-9,9;MATEID=569709_1;EVENT=569709;SECONDARY;SU=257;PE=257;SR=0;ALG=PROD;AF=0.01439;NSAMP=412;MSQ=27.09;AC=413;AN=28708;NFAM=403
chr18	20611617	20612749	chr18	20630121	20631248	246278	7.8478e+06	+	-	BND	PASS	246278_1	N	N[chr18:20631055[	246278_2	N	]chr18:20611794]N	SVTYPE=BND;POS=20611794;STRANDS=+-:283758;IMPRECISE;CIPOS=-177,955;CIEND=-933,194;CIPOS95=-61,61;CIEND95=-46,46;MATEID=246278_2;EVENT=246278;SU=283758;PE=283757;SR=1;AF=0.7453;NSAMP=14486;MSQ=309.09;RETAINED;RECLASSIFIED;AC=21750;AN=29182;NFAM=13377	SVTYPE=BND;POS=20631055;STRANDS=+-:283758;IMPRECISE;CIPOS=-933,194;CIEND=-177,955;CIPOS95=-46,46;CIEND95=-61,61;MATEID=246278_1;EVENT=246278;SECONDARY;SU=283758;PE=283757;SR=1;AF=0.7453;NSAMP=14486;MSQ=309.09;RETAINED;RECLASSIFIED;AC=21750;AN=29182;NFAM=13377
chr18	20611794	20611973	chr18	20635295	20635466	246280	304647.0	+	-	BND	LOW	246280_1	N	N[chr18:20635455[	246280_2	N	]chr18:20611805]N	SVTYPE=BND;POS=20611805;STRANDS=+-:2423;IMPRECISE;CIPOS=-11,168;CIEND=-159,12;CIPOS95=-6,6;CIEND95=-3,3;MATEID=246280_2;EVENT=246280;SU=2423;PE=2423;SR=0;ALG=PROD;AF=0.1102;NSAMP=2397;MSQ=43.19;RECLASSIFIED;AC=3148;AN=28576;NFAM=2088	SVTYPE=BND;POS=20635455;STRANDS=+-:2423;IMPRECISE;CIPOS=-159,12;CIEND=-11,168;CIPOS95=-3,3;CIEND95=-6,6;MATEID=246280_1;EVENT=246280;SECONDARY;SU=2423;PE=2423;SR=0;ALG=PROD;AF=0.1102;NSAMP=2397;MSQ=43.19;RECLASSIFIED;AC=3148;AN=28576;NFAM=2088
chr18	20612630	20612791	chr18	20815886	20816012	569710	60146.3	+	+	BND	LOW	569710_1	N	N]chr18:20815898]	569710_2	N	N]chr18:20612633]	SVTYPE=BND;POS=20612633;STRANDS=++:4059;IMPRECISE;CIPOS=-3,158;CIEND=-12,114;CIPOS95=-3,5;CIEND95=-3,3;MATEID=569710_2;EVENT=569710;SU=4059;PE=4059;SR=0;ALG=PROD;AF=0.04618;NSAMP=1334;MSQ=31.19;AC=1334;AN=28890;NFAM=1313	SVTYPE=BND;POS=20815898;STRANDS=++:4059;IMPRECISE;CIPOS=-12,114;CIEND=-3,158;CIPOS95=-3,3;CIEND95=-3,5;MATEID=569710_1;EVENT=569710;SECONDARY;SU=4059;PE=4059;SR=0;ALG=PROD;AF=0.04618;NSAMP=1334;MSQ=31.19;AC=1334;AN=28890;NFAM=1313
chr18	20631189	20632175	chr18	20634748	20635678	246281	1.1356e+07	+	-	BND	PASS	246281_1	N	N[chr18:20635472[	246281_2	N	]chr18:20631471]N	SVTYPE=BND;POS=20631471;STRANDS=+-:341989;IMPRECISE;CIPOS=-282,704;CIEND=-723,207;CIPOS95=-32,32;CIEND95=-33,33;MATEID=246281_2;EVENT=246281;SU=341989;PE=341987;SR=2;AF=0.9369;NSAMP=14499;MSQ=432.78;RECLASSIFIED;AC=27332;AN=29174;NFAM=13387	SVTYPE=BND;POS=20635472;STRANDS=+-:341989;IMPRECISE;CIPOS=-723,207;CIEND=-282,704;CIPOS95=-33,33;CIEND95=-32,32;MATEID=246281_1;EVENT=246281;SECONDARY;SU=341989;PE=341987;SR=2;AF=0.9369;NSAMP=14499;MSQ=432.78;RECLASSIFIED;AC=27332;AN=29174;NFAM=13387
chr18	20639830	20640401	chr18	20671333	20671955	488535	9748.73	-	+	BND	LOW	488535_1	N	]chr18:20671350]N	488535_2	N	N[chr18:20640391[	SVTYPE=BND;POS=20640391;STRANDS=-+:82;IMPRECISE;CIPOS=-560,11;CIEND=-17,605;CIPOS95=-62,11;CIEND95=-17,94;MATEID=488535_2;EVENT=488535;SU=82;PE=82;SR=0;ALG=PROD;AF=0.01086;NSAMP=312;MSQ=9.64;RECLASSIFIED;AC=314;AN=28906;NFAM=311	SVTYPE=BND;POS=20671350;STRANDS=-+:82;IMPRECISE;CIPOS=-17,605;CIEND=-560,11;CIPOS95=-17,94;CIEND95=-62,11;MATEID=488535_1;EVENT=488535;SECONDARY;SU=82;PE=82;SR=0;ALG=PROD;AF=0.01086;NSAMP=312;MSQ=9.64;RECLASSIFIED;AC=314;AN=28906;NFAM=311
chr18	20658847	20659389	chr18	20818730	20819249	569711	746.51	+	+	BND	LOW	569711_1	N	N]chr18:20818740]	569711_2	N	N]chr18:20658857]	SVTYPE=BND;POS=20658857;STRANDS=++:4;IMPRECISE;CIPOS=-10,532;CIEND=-10,509;CIPOS95=-1,187;CIEND95=-1,172;MATEID=569711_2;EVENT=569711;SU=4;PE=4;SR=0;ALG=PROD;AF=0.0005175;NSAMP=15;MSQ=26.27;AC=15;AN=28984;NFAM=15	SVTYPE=BND;POS=20818740;STRANDS=++:4;IMPRECISE;CIPOS=-10,509;CIEND=-10,532;CIPOS95=-1,172;CIEND95=-1,187;MATEID=569711_1;EVENT=569711;SECONDARY;SU=4;PE=4;SR=0;ALG=PROD;AF=0.0005175;NSAMP=15;MSQ=26.27;AC=15;AN=28984;NFAM=15
chr18	20667822	20668525	chr18	20670487	20671196	246282	51825.4	+	-	BND	LOW	246282_1	N	N[chr18:20671168[	246282_2	N	]chr18:20667852]N	SVTYPE=BND;POS=20667852;STRANDS=+-:8;IMPRECISE;CIPOS=-30,673;CIEND=-680,29;CIPOS95=-30,184;CIEND95=-181,29;MATEID=246282_2;EVENT=246282;SU=8;PE=8;SR=0;ALG=PROD;AF=0.03489;NSAMP=989;MSQ=19.7;RECLASSIFIED;AC=989;AN=28348;NFAM=930	SVTYPE=BND;POS=20671168;STRANDS=+-:8;IMPRECISE;CIPOS=-680,29;CIEND=-30,673;CIPOS95=-181,29;CIEND95=-30,184;MATEID=246282_1;EVENT=246282;SECONDARY;SU=8;PE=8;SR=0;ALG=PROD;AF=0.03489;NSAMP=989;MSQ=19.7;RECLASSIFIED;AC=989;AN=28348;NFAM=930
chr18	20711427	20711479	chr18	20721332	20721437	488536	821054.0	-	+	BND	LOW	488536_1	N	]chr18:20721343]N	488536_2	N	N[chr18:20711474[	SVTYPE=BND;POS=20711474;STRANDS=-+:12630;IMPRECISE;CIPOS=-46,6;CIEND=-11,94;CIPOS95=-1,1;CIEND95=-2,2;MATEID=488536_2;EVENT=488536;SU=12630;PE=12630;SR=0;ALG=PROD;AF=0.354;NSAMP=9465;MSQ=46.06;RECLASSIFIED;AC=10158;AN=28694;NFAM=8652	SVTYPE=BND;POS=20721343;STRANDS=-+:12630;IMPRECISE;CIPOS=-11,94;CIEND=-46,6;CIPOS95=-2,2;CIEND95=-1,1;MATEID=488536_1;EVENT=488536;SECONDARY;SU=12630;PE=12630;SR=0;ALG=PROD;AF=0.354;NSAMP=9465;MSQ=46.06;RECLASSIFIED;AC=10158;AN=28694;NFAM=8652
chr18	20711792	20711894	chr18	20735599	20735692	246283	528916.0	+	-	BND	LOW	246283_1	N	N[chr18:20735690[	246283_2	N	]chr18:20711795]N	SVTYPE=BND;POS=20711795;STRANDS=+-:9673;IMPRECISE;CIPOS=-3,99;CIEND=-90,3;CIPOS95=-3,3;CIEND95=-1,1;MATEID=246283_2;EVENT=246283;SU=9673;PE=9673;SR=0;ALG=PROD;AF=0.1345;NSAMP=3873;MSQ=65.12;RECLASSIFIED;AC=3874;AN=28800;NFAM=3523	SVTYPE=BND;POS=20735690;STRANDS=+-:9673;IMPRECISE;CIPOS=-90,3;CIEND=-3,99;CIPOS95=-1,1;CIEND95=-3,3;MATEID=246283_1;EVENT=246283;SECONDARY;SU=9673;PE=9673;SR=0;ALG=PROD;AF=0.1345;NSAMP=3873;MSQ=65.12;RECLASSIFIED;AC=3874;AN=28800;NFAM=3523
chr18	20724528	20724692	chr18	20733241	20733391	488537	24733.0	-	+	BND	LOW	488537_1	N	]chr18:20733246]N	488537_2	N	N[chr18:20724691[	SVTYPE=BND;POS=20724691;STRANDS=-+:4801;IMPRECISE;CIPOS=-162,2;CIEND=-5,145;CIPOS95=-6,2;CIEND95=-4,4;MATEID=488537_2;EVENT=488537;SU=4801;PE=4801;SR=0;ALG=PROD;AF=0.01433;NSAMP=415;MSQ=23.34;RECLASSIFIED;AC=415;AN=28954;NFAM=400	SVTYPE=BND;POS=20733246;STRANDS=-+:4801;IMPRECISE;CIPOS=-5,145;CIEND=-162,2;CIPOS95=-4,4;CIEND95=-6,2;MATEID=488537_1;EVENT=488537;SECONDARY;SU=4801;PE=4801;SR=0;ALG=PROD;AF=0.01433;NSAMP=415;MSQ=23.34;RECLASSIFIED;AC=415;AN=28954;NFAM=400
chr18	20727162	20727415	chr18	20740799	20740968	488538	700046.0	-	+	BND	LOW	488538_1	N	]chr18:20740825]N	488538_2	N	N[chr18:20727410[	SVTYPE=BND;POS=20727410;STRANDS=-+:1010;IMPRECISE;CIPOS=-247,6;CIEND=-26,143;CIPOS95=-15,6;CIEND95=-2,2;MATEID=488538_2;EVENT=488538;SU=1010;PE=1010;SR=0;ALG=PROD;AF=0.4046;NSAMP=10768;MSQ=41.27;RECLASSIFIED;AC=11389;AN=28152;NFAM=9994	SVTYPE=BND;POS=20740825;STRANDS=-+:1010;IMPRECISE;CIPOS=-26,143;CIEND=-247,6;CIPOS95=-2,2;CIEND95=-15,6;MATEID=488538_1;EVENT=488538;SECONDARY;SU=1010;PE=1010;SR=0;ALG=PROD;AF=0.4046;NSAMP=10768;MSQ=41.27;RECLASSIFIED;AC=11389;AN=28152;NFAM=9994
chr18	20727577	20727862	chr18	20740800	20741044	246284	1.08513e+06	+	-	BND	LOW	246284_1	N	N[chr18:20741035[	246284_2	N	]chr18:20727583]N	SVTYPE=BND;POS=20727583;STRANDS=+-:957;IMPRECISE;CIPOS=-6,279;CIEND=-234,10;CIPOS95=-6,29;CIEND95=-10,10;MATEID=246284_2;EVENT=246284;SU=957;PE=957;SR=0;ALG=PROD;AF=0.3081;NSAMP=8718;MSQ=63.81;RECLASSIFIED;AC=8722;AN=28310;NFAM=7921	SVTYPE=BND;POS=20741035;STRANDS=+-:957;IMPRECISE;CIPOS=-234,10;CIEND=-6,279;CIPOS95=-10,10;CIEND95=-6,29;MATEID=246284_1;EVENT=246284;SECONDARY;SU=957;PE=957;SR=0;ALG=PROD;AF=0.3081;NSAMP=8718;MSQ=63.81;RECLASSIFIED;AC=8722;AN=28310;NFAM=7921
chr18	20735099	20735796	chr18	20799662	20800327	488539	32826.4	-	+	BND	LOW	488539_1	N	]chr18:20799692]N	488539_2	N	N[chr18:20735768[	SVTYPE=BND;POS=20735768;STRANDS=-+:8;IMPRECISE;CIPOS=-668,29;CIEND=-30,635;CIPOS95=-162,29;CIEND95=-30,168;MATEID=488539_2;EVENT=488539;SU=8;PE=8;SR=0;ALG=PROD;AF=0.04564;NSAMP=1240;MSQ=11.9;RECLASSIFIED;AC=1308;AN=28660;NFAM=1208	SVTYPE=BND;POS=20799692;STRANDS=-+:8;IMPRECISE;CIPOS=-30,635;CIEND=-668,29;CIPOS95=-30,168;CIEND95=-162,29;MATEID=488539_1;EVENT=488539;SECONDARY;SU=8;PE=8;SR=0;ALG=PROD;AF=0.04564;NSAMP=1240;MSQ=11.9;RECLASSIFIED;AC=1308;AN=28660;NFAM=1208
chr18	20737000	20737323	chr18	20829251	20829569	569712	9123.36	+	+	BND	LOW	569712_1	N	N]chr18:20829287]	569712_2	N	N]chr18:20737025]	SVTYPE=BND;POS=20737025;STRANDS=++:41;IMPRECISE;CIPOS=-25,298;CIEND=-36,282;CIPOS95=-25,28;CIEND95=-18,18;MATEID=569712_2;EVENT=569712;SU=41;PE=41;SR=0;ALG=PROD;AF=0.009118;NSAMP=264;MSQ=17.1;AC=264;AN=28954;NFAM=262	SVTYPE=BND;POS=20829287;STRANDS=++:41;IMPRECISE;CIPOS=-36,282;CIEND=-25,298;CIPOS95=-18,18;CIEND95=-25,28;MATEID=569712_1;EVENT=569712;SECONDARY;SU=41;PE=41;SR=0;ALG=PROD;AF=0.009118;NSAMP=264;MSQ=17.1;AC=264;AN=28954;NFAM=262
chr18	20737630	20737722	chr18	20786268	20786380	488540	175390.0	-	+	BND	LOW	488540_1	N	]chr18:20786275]N	488540_2	N	N[chr18:20737717[	SVTYPE=BND;POS=20737717;STRANDS=-+:5845;IMPRECISE;CIPOS=-86,6;CIEND=-7,105;CIPOS95=0,0;CIEND95=-4,4;MATEID=488540_2;EVENT=488540;SU=5845;PE=5845;SR=0;ALG=PROD;AF=0.08059;NSAMP=2037;MSQ=42.95;RECLASSIFIED;AC=2262;AN=28068;NFAM=1882	SVTYPE=BND;POS=20786275;STRANDS=-+:5845;IMPRECISE;CIPOS=-7,105;CIEND=-86,6;CIPOS95=-4,4;CIEND95=0,0;MATEID=488540_1;EVENT=488540;SECONDARY;SU=5845;PE=5845;SR=0;ALG=PROD;AF=0.08059;NSAMP=2037;MSQ=42.95;RECLASSIFIED;AC=2262;AN=28068;NFAM=1882
chr18	20737987	20738021	chr18	20802899	20802927	246285	1.25266e+06	+	-	BND	LOW	246285_1	N	N[chr18:20802927[	246285_2	N	]chr18:20737992]N	SVTYPE=BND;POS=20737992;STRANDS=+-:51326;IMPRECISE;CIPOS=-5,29;CIEND=-27,1;CIPOS95=-2,2;CIEND95=0,0;MATEID=246285_2;EVENT=246285;SU=51326;PE=51326;SR=0;ALG=PROD;AF=0.2108;NSAMP=6052;MSQ=87.61;RECLASSIFIED;AC=6052;AN=28714;NFAM=5370	SVTYPE=BND;POS=20802927;STRANDS=+-:51326;IMPRECISE;CIPOS=-27,1;CIEND=-5,29;CIPOS95=0,0;CIEND95=-2,2;MATEID=246285_1;EVENT=246285;SECONDARY;SU=51326;PE=51326;SR=0;ALG=PROD;AF=0.2108;NSAMP=6052;MSQ=87.61;RECLASSIFIED;AC=6052;AN=28714;NFAM=5370
chr18	20740206	20740925	chr18	20913352	20914031	488542	5281.78	-	+	BND	LOW	488542_1	N	]chr18:20913382]N	488542_2	N	N[chr18:20740897[	SVTYPE=BND;POS=20740897;STRANDS=-+:8;IMPRECISE;CIPOS=-690,29;CIEND=-30,649;CIPOS95=-188,29;CIEND95=-30,167;MATEID=488542_2;EVENT=488542;SU=8;PE=8;SR=0;ALG=PROD;AF=0.000877;NSAMP=25;MSQ=11.62;RECLASSIFIED;AC=25;AN=28506;NFAM=25	SVTYPE=BND;POS=20913382;STRANDS=-+:8;IMPRECISE;CIPOS=-30,649;CIEND=-690,29;CIPOS95=-30,167;CIEND95=-188,29;MATEID=488542_1;EVENT=488542;SECONDARY;SU=8;PE=8;SR=0;ALG=PROD;AF=0.000877;NSAMP=25;MSQ=11.62;RECLASSIFIED;AC=25;AN=28506;NFAM=25
chr18	20740514	20741071	chr18	20811370	20811961	488541	4832.88	-	+	DUP	PASS	488541	N	<DUP>	.	.	.	SVTYPE=DUP;POS=20741042;SVLEN=70358;END=20811400;STRANDS=-+:12;IMPRECISE;CIPOS=-528,29;CIEND=-30,561;CIPOS95=-145,29;CIEND95=-30,110;SU=12;PE=12;SR=0;ALG=PROD;AF=3.631e-05;NSAMP=1;MSQ=42.99;AC=1;AN=27544;NFAM=1	.
chr18	20740796	20741308	chr18	20802330	20802988	246287	624.66	+	-	BND	LOW	246287_1	N	N[chr18:20802980[	246287_2	N	]chr18:20740806]N	SVTYPE=BND;POS=20740806;STRANDS=+-:4;IMPRECISE;CIPOS=-10,502;CIEND=-649,9;CIPOS95=-2,170;CIEND95=-223,1;MATEID=246287_2;EVENT=246287;SU=4;PE=4;SR=0;ALG=PROD;AF=3.452e-05;NSAMP=1;MSQ=119.85;RECLASSIFIED;AC=1;AN=28968;NFAM=1	SVTYPE=BND;POS=20802980;STRANDS=+-:4;IMPRECISE;CIPOS=-649,9;CIEND=-10,502;CIPOS95=-223,1;CIEND95=-2,170;MATEID=246287_1;EVENT=246287;SECONDARY;SU=4;PE=4;SR=0;ALG=PROD;AF=3.452e-05;NSAMP=1;MSQ=119.85;RECLASSIFIED;AC=1;AN=28968;NFAM=1
chr18	20741274	20741870	chr18	20789247	20789886	246286	3428.1	+	-	BND	LOW	246286_1	N	N[chr18:20789878[	246286_2	N	]chr18:20741284]N	SVTYPE=BND;POS=20741284;STRANDS=+-:4;IMPRECISE;CIPOS=-10,586;CIEND=-630,9;CIPOS95=-1,193;CIEND95=-221,1;MATEID=246286_2;EVENT=246286;SU=4;PE=4;SR=0;ALG=PROD;AF=0.002587;NSAMP=74;MSQ=21.73;RECLASSIFIED;AC=74;AN=28600;NFAM=74	SVTYPE=BND;POS=20789878;STRANDS=+-:4;IMPRECISE;CIPOS=-630,9;CIEND=-10,586;CIPOS95=-221,1;CIEND95=-1,193;MATEID=246286_1;EVENT=246286;SECONDARY;SU=4;PE=4;SR=0;ALG=PROD;AF=0.002587;NSAMP=74;MSQ=21.73;RECLASSIFIED;AC=74;AN=28600;NFAM=74
chr18	20743314	20743770	chr18	20830928	20831374	569713	78511.8	-	-	BND	LOW	569713_1	N	[chr18:20831365[N	569713_2	N	[chr18:20743761[N	SVTYPE=BND;POS=20743761;STRANDS=--:149;IMPRECISE;CIPOS=-446,10;CIEND=-436,10;CIPOS95=-50,10;CIEND95=-42,10;MATEID=569713_2;EVENT=569713;SU=149;PE=149;SR=0;ALG=PROD;AF=0.03743;NSAMP=742;MSQ=44.12;AC=1018;AN=27200;NFAM=710	SVTYPE=BND;POS=20831365;STRANDS=--:149;IMPRECISE;CIPOS=-436,10;CIEND=-446,10;CIPOS95=-42,10;CIEND95=-50,10;MATEID=569713_1;EVENT=569713;SECONDARY;SU=149;PE=149;SR=0;ALG=PROD;AF=0.03743;NSAMP=742;MSQ=44.12;AC=1018;AN=27200;NFAM=710
chr18	20761482	20762185	chr18	20790006	20790699	488543	7797.51	-	+	BND	LOW	488543_1	N	]chr18:20790036]N	488543_2	N	N[chr18:20762157[	SVTYPE=BND;POS=20762157;STRANDS=-+:8;IMPRECISE;CIPOS=-674,29;CIEND=-30,663;CIPOS95=-185,29;CIEND95=-30,189;MATEID=488543_2;EVENT=488543;SU=8;PE=8;SR=0;ALG=PROD;AF=0.0004526;NSAMP=13;MSQ=7.99;RECLASSIFIED;AC=13;AN=28724;NFAM=13	SVTYPE=BND;POS=20790036;STRANDS=-+:8;IMPRECISE;CIPOS=-30,663;CIEND=-674,29;CIPOS95=-30,189;CIEND95=-185,29;MATEID=488543_1;EVENT=488543;SECONDARY;SU=8;PE=8;SR=0;ALG=PROD;AF=0.0004526;NSAMP=13;MSQ=7.99;RECLASSIFIED;AC=13;AN=28724;NFAM=13
chr18	20766528	20766609	chr18	20809209	20809291	488544	475508.0	-	+	BND	LOW	488544_1	N	]chr18:20809213]N	488544_2	N	N[chr18:20766600[	SVTYPE=BND;POS=20766600;STRANDS=-+:4444;CIPOS=-71,10;CIEND=-4,78;CIPOS95=0,0;CIEND95=0,0;MATEID=488544_2;EVENT=488544;SU=4444;PE=4444;SR=0;ALG=PROD;AF=0.4426;NSAMP=7692;MSQ=37.49;RECLASSIFIED;AC=11881;AN=26846;NFAM=7238	SVTYPE=BND;POS=20809213;STRANDS=-+:4444;CIPOS=-4,78;CIEND=-71,10;CIPOS95=0,0;CIEND95=0,0;MATEID=488544_1;EVENT=488544;SECONDARY;SU=4444;PE=4444;SR=0;ALG=PROD;AF=0.4426;NSAMP=7692;MSQ=37.49;RECLASSIFIED;AC=11881;AN=26846;NFAM=7238
chr18	20785987	20786362	chr18	20797858	20798232	488545	9370.99	-	+	BND	LOW	488545_1	N	]chr18:20797870]N	488545_2	N	N[chr18:20786354[	SVTYPE=BND;POS=20786354;STRANDS=-+:306;IMPRECISE;CIPOS=-366,9;CIEND=-12,362;CIPOS95=-23,9;CIEND95=-12,22;MATEID=488545_2;EVENT=488545;SU=306;PE=306;SR=0;ALG=PROD;AF=0.002103;NSAMP=59;MSQ=25.96;RECLASSIFIED;AC=59;AN=28054;NFAM=56	SVTYPE=BND;POS=20797870;STRANDS=-+:306;IMPRECISE;CIPOS=-12,362;CIEND=-366,9;CIPOS95=-12,22;CIEND95=-23,9;MATEID=488545_1;EVENT=488545;SECONDARY;SU=306;PE=306;SR=0;ALG=PROD;AF=0.002103;NSAMP=59;MSQ=25.96;RECLASSIFIED;AC=59;AN=28054;NFAM=56
chr18	20786626	20786859	chr18	20788345	20788588	246288	142368.0	+	-	BND	LOW	246288_1	N	N[chr18:20788580[	246288_2	N	]chr18:20786631]N	SVTYPE=BND;POS=20786631;STRANDS=+-:1103;IMPRECISE;CIPOS=-5,228;CIEND=-234,9;CIPOS95=-5,9;CIEND95=-14,9;MATEID=246288_2;EVENT=246288;SU=1103;PE=1103;SR=0;ALG=PROD;AF=0.1054;NSAMP=2924;MSQ=26.91;RECLASSIFIED;AC=2933;AN=27826;NFAM=2787	SVTYPE=BND;POS=20788580;STRANDS=+-:1103;IMPRECISE;CIPOS=-234,9;CIEND=-5,228;CIPOS95=-14,9;CIEND95=-5,9;MATEID=246288_1;EVENT=246288;SECONDARY;SU=1103;PE=1103;SR=0;ALG=PROD;AF=0.1054;NSAMP=2924;MSQ=26.91;RECLASSIFIED;AC=2933;AN=27826;NFAM=2787
chr18	20789594	20789871	chr18	20835310	20835626	569716	508983.0	-	-	BND	LOW	569716_1	N	[chr18:20835617[N	569716_2	N	[chr18:20789863[N	SVTYPE=BND;POS=20789863;STRANDS=--:287;IMPRECISE;CIPOS=-268,9;CIEND=-306,10;CIPOS95=-8,8;CIEND95=-9,9;MATEID=569716_2;EVENT=569716;SU=287;PE=287;SR=0;ALG=PROD;AF=0.203;NSAMP=5836;MSQ=56.09;AC=5842;AN=28778;NFAM=5610	SVTYPE=BND;POS=20835617;STRANDS=--:287;IMPRECISE;CIPOS=-306,10;CIEND=-268,9;CIPOS95=-9,9;CIEND95=-8,8;MATEID=569716_1;EVENT=569716;SECONDARY;SU=287;PE=287;SR=0;ALG=PROD;AF=0.203;NSAMP=5836;MSQ=56.09;AC=5842;AN=28778;NFAM=5610
chr18	20789612	20789940	chr18	20830696	20830982	569715	466660.0	+	+	BND	LOW	569715_1	N	N]chr18:20830706]	569715_2	N	N]chr18:20789622]	SVTYPE=BND;POS=20789622;STRANDS=++:655;IMPRECISE;CIPOS=-10,318;CIEND=-10,276;CIPOS95=-10,34;CIEND95=-8,8;MATEID=569715_2;EVENT=569715;SU=655;PE=655;SR=0;ALG=PROD;AF=0.3096;NSAMP=3739;MSQ=49.85;AC=6787;AN=21924;NFAM=3320	SVTYPE=BND;POS=20830706;STRANDS=++:655;IMPRECISE;CIPOS=-10,276;CIEND=-10,318;CIPOS95=-8,8;CIEND95=-10,34;MATEID=569715_1;EVENT=569715;SECONDARY;SU=655;PE=655;SR=0;ALG=PROD;AF=0.3096;NSAMP=3739;MSQ=49.85;AC=6787;AN=21924;NFAM=3320
chr18	20799166	20799429	chr18	20801204	20801517	488546	48704.3	-	+	BND	LOW	488546_1	N	]chr18:20801254]N	488546_2	N	N[chr18:20799402[	SVTYPE=BND;POS=20799402;STRANDS=-+:690;IMPRECISE;CIPOS=-235,28;CIEND=-50,263;CIPOS95=-7,7;CIEND95=-17,17;MATEID=488546_2;EVENT=488546;SU=690;PE=690;SR=0;ALG=PROD;AF=0.04619;NSAMP=1338;MSQ=14.18;RECLASSIFIED;AC=1349;AN=29206;NFAM=1265	SVTYPE=BND;POS=20801254;STRANDS=-+:690;IMPRECISE;CIPOS=-50,263;CIEND=-235,28;CIPOS95=-17,17;CIEND95=-7,7;MATEID=488546_1;EVENT=488546;SECONDARY;SU=690;PE=690;SR=0;ALG=PROD;AF=0.04619;NSAMP=1338;MSQ=14.18;RECLASSIFIED;AC=1349;AN=29206;NFAM=1265
chr18	20801986	20802994	chr18	20831398	20832543	569718	522435.0	+	+	INV	LOW	569718	N	<INV>	.	.	.	SVTYPE=INV;POS=20802215;SVLEN=29391;END=20831606;STRANDS=++:2689,--:9;IMPRECISE;CIPOS=-229,779;CIEND=-208,937;CIPOS95=-172,172;CIEND95=-175,175;SU=2698;PE=2698;SR=0;ALG=SUM;AF=0.1137;NSAMP=3286;MSQ=56.03;RETAINED;AC=3286;AN=28912;NFAM=2794	.
chr18	20802010	20802968	chr18	20830549	20831489	569720	672341.0	+	+	BND	LOW	569720_1	N	N]chr18:20830706]	569720_2	N	N]chr18:20802274]	SVTYPE=BND;POS=20802274;STRANDS=++:890;IMPRECISE;CIPOS=-264,694;CIEND=-157,783;CIPOS95=-153,153;CIEND95=-157,166;MATEID=569720_2;EVENT=569720;SU=890;PE=890;SR=0;ALG=SUM;AF=0.2307;NSAMP=6560;MSQ=46.51;AC=6602;AN=28614;NFAM=5926	SVTYPE=BND;POS=20830706;STRANDS=++:890;IMPRECISE;CIPOS=-157,783;CIEND=-264,694;CIPOS95=-157,166;CIEND95=-153,153;MATEID=569720_1;EVENT=569720;SECONDARY;SU=890;PE=890;SR=0;ALG=SUM;AF=0.2307;NSAMP=6560;MSQ=46.51;AC=6602;AN=28614;NFAM=5926
chr18	20803064	20803867	chr18	20913967	20914797	246289	89361.0	+	-	BND	LOW	246289_1	N	N[chr18:20914721[	246289_2	N	]chr18:20803169]N	SVTYPE=BND;POS=20803169;STRANDS=+-:6288;IMPRECISE;CIPOS=-105,698;CIEND=-753,77;CIPOS95=-97,97;CIEND95=-120,77;MATEID=246289_2;EVENT=246289;SU=6288;PE=6288;SR=0;ALG=SUM;AF=0.03118;NSAMP=874;MSQ=37.29;RECLASSIFIED;AC=874;AN=28030;NFAM=814	SVTYPE=BND;POS=20914721;STRANDS=+-:6288;IMPRECISE;CIPOS=-753,77;CIEND=-105,698;CIPOS95=-120,77;CIEND95=-97,97;MATEID=246289_1;EVENT=246289;SECONDARY;SU=6288;PE=6288;SR=0;ALG=SUM;AF=0.03118;NSAMP=874;MSQ=37.29;RECLASSIFIED;AC=874;AN=28030;NFAM=814
chr18	20805227	20805411	chr18	20832631	20832753	569722	122145.0	-	-	BND	LOW	569722_1	N	[chr18:20832746[N	569722_2	N	[chr18:20805408[N	SVTYPE=BND;POS=20805408;STRANDS=--:3160;IMPRECISE;CIPOS=-180,4;CIEND=-114,8;CIPOS95=-8,4;CIEND95=-1,1;MATEID=569722_2;EVENT=569722;SU=3160;PE=3160;SR=0;ALG=PROD;AF=0.05386;NSAMP=1552;MSQ=36.24;AC=1552;AN=28814;NFAM=1429	SVTYPE=BND;POS=20832746;STRANDS=--:3160;IMPRECISE;CIPOS=-114,8;CIEND=-180,4;CIPOS95=-1,1;CIEND95=-8,4;MATEID=569722_1;EVENT=569722;SECONDARY;SU=3160;PE=3160;SR=0;ALG=PROD;AF=0.05386;NSAMP=1552;MSQ=36.24;AC=1552;AN=28814;NFAM=1429
chr18	20811318	20811968	chr18	20835980	20836483	569723	3932.64	+	+	BND	LOW	569723_1	N	N]chr18:20835990]	569723_2	N	N]chr18:20811328]	SVTYPE=BND;POS=20811328;STRANDS=++:4;IMPRECISE;CIPOS=-10,640;CIEND=-10,493;CIPOS95=-1,225;CIEND95=-2,117;MATEID=569723_2;EVENT=569723;SU=4;PE=4;SR=0;ALG=PROD;AF=0.001823;NSAMP=52;MSQ=20.03;AC=52;AN=28532;NFAM=51	SVTYPE=BND;POS=20835990;STRANDS=++:4;IMPRECISE;CIPOS=-10,493;CIEND=-10,640;CIPOS95=-2,117;CIEND95=-1,225;MATEID=569723_1;EVENT=569723;SECONDARY;SU=4;PE=4;SR=0;ALG=PROD;AF=0.001823;NSAMP=52;MSQ=20.03;AC=52;AN=28532;NFAM=51
chr18	20814222	20814728	chr18	20816927	20817271	488547	247.31	-	+	DUP	PASS	488547	N	<DUP>	.	.	.	SVTYPE=DUP;POS=20814719;SVLEN=2218;END=20816937;STRANDS=-+:6;IMPRECISE;CIPOS=-497,9;CIEND=-10,334;CIPOS95=-107,2;CIEND95=-2,134;SU=6;PE=6;SR=0;ALG=PROD;AF=6.916e-05;NSAMP=2;MSQ=56.23;AC=2;AN=28920;NFAM=2	.
chr18	20815047	20815566	chr18	20816066	20816755	246290	463.08	+	-	DEL	PASS	246290	N	<DEL>	.	.	.	SVTYPE=DEL;POS=20815057;SVLEN=-1689;END=20816746;STRANDS=+-:4;IMPRECISE;CIPOS=-10,509;CIEND=-680,9;CIPOS95=-2,117;CIEND95=-146,2;SU=4;PE=4;SR=0;ALG=PROD;AF=6.895e-05;NSAMP=2;MSQ=58.33;AC=2;AN=29008;NFAM=2	.
chr18	20815384	20815795	chr18	20824030	20824462	246292	352.91	+	-	DEL	PASS	246292	N	<DEL>	.	.	.	SVTYPE=DEL;POS=20815394;SVLEN=-9059;END=20824453;STRANDS=+-:6;IMPRECISE;CIPOS=-10,401;CIEND=-423,9;CIPOS95=-1,127;CIEND95=-94,2;SU=6;PE=6;SR=0;ALG=PROD;AF=3.446e-05;NSAMP=1;MSQ=119.94;AC=1;AN=29016;NFAM=1	.
chr18	20818266	20818907	chr18	20826895	20827484	488549	148.59	-	+	DUP	PASS	488549	N	<DUP>	.	.	.	SVTYPE=DUP;POS=20818898;SVLEN=8007;END=20826905;STRANDS=-+:5;IMPRECISE;CIPOS=-632,9;CIEND=-10,579;CIPOS95=-183,1;CIEND95=-1,195;SU=5;PE=5;SR=0;ALG=PROD;AF=6.909e-05;NSAMP=2;MSQ=21.52;AC=2;AN=28946;NFAM=1	.
chr18	20818737	20819235	chr18	20854631	20855169	569724	4796.15	+	+	BND	LOW	569724_1	N	N]chr18:20854664]	569724_2	N	N]chr18:20818757]	SVTYPE=BND;POS=20818757;STRANDS=++:24;IMPRECISE;CIPOS=-20,478;CIEND=-33,505;CIPOS95=-20,59;CIEND95=-33,97;MATEID=569724_2;EVENT=569724;SU=24;PE=24;SR=0;ALG=PROD;AF=0.003172;NSAMP=87;MSQ=45.1;AC=92;AN=29008;NFAM=86	SVTYPE=BND;POS=20854664;STRANDS=++:24;IMPRECISE;CIPOS=-33,505;CIEND=-20,478;CIPOS95=-33,97;CIEND95=-20,59;MATEID=569724_1;EVENT=569724;SECONDARY;SU=24;PE=24;SR=0;ALG=PROD;AF=0.003172;NSAMP=87;MSQ=45.1;AC=92;AN=29008;NFAM=86
chr18	20821962	20822382	chr18	20823918	20824375	488551	449.97	-	+	DUP	PASS	488551	N	<DUP>	.	.	.	SVTYPE=DUP;POS=20822353;SVLEN=1595;END=20823948;STRANDS=-+:22;IMPRECISE;CIPOS=-391,29;CIEND=-30,427;CIPOS95=-41,29;CIEND95=-30,54;SU=22;PE=22;SR=0;ALG=PROD;AF=6.935e-05;NSAMP=2;MSQ=99.69;RETAINED;AC=2;AN=28838;NFAM=2	.
chr18	20822043	20822468	chr18	20828892	20829283	488552	230.54	-	+	DUP	PASS	488552	N	<DUP>	.	.	.	SVTYPE=DUP;POS=20822439;SVLEN=6483;END=20828922;STRANDS=-+:17;IMPRECISE;CIPOS=-396,29;CIEND=-30,361;CIPOS95=-48,29;CIEND95=-30,57;SU=17;PE=17;SR=0;ALG=PROD;AF=0.0002763;NSAMP=8;MSQ=18.01;AC=8;AN=28952;NFAM=8	.
chr18	20822779	20823191	chr18	20823970	20824250	246293	922.75	+	-	DEL	PASS	246293	N	<DEL>	.	.	.	SVTYPE=DEL;POS=20822809;SVLEN=-1412;END=20824221;STRANDS=+-:13;IMPRECISE;CIPOS=-30,382;CIEND=-251,29;CIPOS95=-30,46;CIEND95=-28,28;SU=13;PE=13;SR=0;ALG=PROD;AF=0.000172;NSAMP=5;MSQ=37.68;AC=5;AN=29066;NFAM=5	.
chr18	20823112	20823537	chr18	20834002	20834491	488553	541.64	-	+	BND	LOW	488553_1	N	]chr18:20834012]N	488553_2	N	N[chr18:20823529[	SVTYPE=BND;POS=20823529;STRANDS=-+:4;IMPRECISE;CIPOS=-416,9;CIEND=-10,479;CIPOS95=-118,2;CIEND95=-1,163;MATEID=488553_2;EVENT=488553;SU=4;PE=4;SR=0;ALG=PROD;AF=0.0004131;NSAMP=11;MSQ=19.7;RECLASSIFIED;AC=12;AN=29050;NFAM=11	SVTYPE=BND;POS=20834012;STRANDS=-+:4;IMPRECISE;CIPOS=-10,479;CIEND=-416,9;CIPOS95=-1,163;CIEND95=-118,2;MATEID=488553_1;EVENT=488553;SECONDARY;SU=4;PE=4;SR=0;ALG=PROD;AF=0.0004131;NSAMP=11;MSQ=19.7;RECLASSIFIED;AC=12;AN=29050;NFAM=11
chr18	20823481	20824012	chr18	20825985	20826547	246294	1004.86	+	-	BND	LOW	246294_1	N	N[chr18:20826519[	246294_2	N	]chr18:20823511]N	SVTYPE=BND;POS=20823511;STRANDS=+-:11;IMPRECISE;CIPOS=-30,501;CIEND=-533,29;CIPOS95=-30,110;CIEND95=-130,29;MATEID=246294_2;EVENT=246294;SU=11;PE=11;SR=0;ALG=PROD;AF=6.899e-05;NSAMP=2;MSQ=74.87;RECLASSIFIED;AC=2;AN=28988;NFAM=2	SVTYPE=BND;POS=20826519;STRANDS=+-:11;IMPRECISE;CIPOS=-533,29;CIEND=-30,501;CIPOS95=-130,29;CIEND95=-30,110;MATEID=246294_1;EVENT=246294;SECONDARY;SU=11;PE=11;SR=0;ALG=PROD;AF=6.899e-05;NSAMP=2;MSQ=74.87;RECLASSIFIED;AC=2;AN=28988;NFAM=2
chr18	20824509	20824895	chr18	20825246	20825687	246295	10722.9	+	-	BND	LOW	246295_1	N	N[chr18:20825679[	246295_2	N	]chr18:20824538]N	SVTYPE=BND;POS=20824538;STRANDS=+-:61;IMPRECISE;CIPOS=-29,357;CIEND=-432,9;CIPOS95=-23,23;CIEND95=-53,9;MATEID=246295_2;EVENT=246295;SU=61;PE=61;SR=0;ALG=PROD;AF=0.005052;NSAMP=117;MSQ=74.91;RECLASSIFIED;AC=146;AN=28898;NFAM=115	SVTYPE=BND;POS=20825679;STRANDS=+-:61;IMPRECISE;CIPOS=-432,9;CIEND=-29,357;CIPOS95=-53,9;CIEND95=-23,23;MATEID=246295_1;EVENT=246295;SECONDARY;SU=61;PE=61;SR=0;ALG=PROD;AF=0.005052;NSAMP=117;MSQ=74.91;RECLASSIFIED;AC=146;AN=28898;NFAM=115
chr18	20825616	20826286	chr18	20826526	20827235	246296	1121.53	+	-	BND	LOW	246296_1	N	N[chr18:20827227[	246296_2	N	]chr18:20825626]N	SVTYPE=BND;POS=20825626;STRANDS=+-:4;IMPRECISE;CIPOS=-10,660;CIEND=-700,9;CIPOS95=-1,204;CIEND95=-243,1;MATEID=246296_2;EVENT=246296;SU=4;PE=4;SR=0;ALG=PROD;AF=0.0002412;NSAMP=7;MSQ=41.97;RECLASSIFIED;AC=7;AN=29020;NFAM=7	SVTYPE=BND;POS=20827227;STRANDS=+-:4;IMPRECISE;CIPOS=-700,9;CIEND=-10,660;CIPOS95=-243,1;CIEND95=-1,204;MATEID=246296_1;EVENT=246296;SECONDARY;SU=4;PE=4;SR=0;ALG=PROD;AF=0.0002412;NSAMP=7;MSQ=41.97;RECLASSIFIED;AC=7;AN=29020;NFAM=7
chr18	20826728	20827169	chr18	20828183	20828647	246297	1135.02	+	-	BND	LOW	246297_1	N	N[chr18:20828599[	246297_2	N	]chr18:20826747]N	SVTYPE=BND;POS=20826747;STRANDS=+-:19;IMPRECISE;CIPOS=-19,422;CIEND=-415,49;CIPOS95=-19,79;CIEND95=-46,46;MATEID=246297_2;EVENT=246297;SU=19;PE=19;SR=0;ALG=PROD;AF=0.0004482;NSAMP=13;MSQ=63.05;RECLASSIFIED;AC=13;AN=29004;NFAM=13	SVTYPE=BND;POS=20828599;STRANDS=+-:19;IMPRECISE;CIPOS=-415,49;CIEND=-19,422;CIPOS95=-46,46;CIEND95=-19,79;MATEID=246297_1;EVENT=246297;SECONDARY;SU=19;PE=19;SR=0;ALG=PROD;AF=0.0004482;NSAMP=13;MSQ=63.05;RECLASSIFIED;AC=13;AN=29004;NFAM=13
chr18	20826846	20827307	chr18	20830891	20831442	246298	200.04	+	-	DEL	PASS	246298	N	<DEL>	.	.	.	SVTYPE=DEL;POS=20826856;SVLEN=-4577;END=20831433;STRANDS=+-:4;IMPRECISE;CIPOS=-10,451;CIEND=-542,9;CIPOS95=0,162;CIEND95=-191,1;SU=4;PE=4;SR=0;ALG=PROD;AF=3.45e-05;NSAMP=1;MSQ=20.89;AC=1;AN=28986;NFAM=1	.
chr18	20827929	20828561	chr18	20829284	20829927	246299	7235.86	+	-	BND	LOW	246299_1	N	N[chr18:20829919[	246299_2	N	]chr18:20827939]N	SVTYPE=BND;POS=20827939;STRANDS=+-:4;IMPRECISE;CIPOS=-10,622;CIEND=-634,9;CIPOS95=-1,209;CIEND95=-215,1;MATEID=246299_2;EVENT=246299;SU=4;PE=4;SR=0;ALG=PROD;AF=0.007064;NSAMP=205;MSQ=28.24;RECLASSIFIED;AC=205;AN=29020;NFAM=205	SVTYPE=BND;POS=20829919;STRANDS=+-:4;IMPRECISE;CIPOS=-634,9;CIEND=-10,622;CIPOS95=-215,1;CIEND95=-1,209;MATEID=246299_1;EVENT=246299;SECONDARY;SU=4;PE=4;SR=0;ALG=PROD;AF=0.007064;NSAMP=205;MSQ=28.24;RECLASSIFIED;AC=205;AN=29020;NFAM=205
chr18	20828804	20829108	chr18	20830994	20831371	246300	12130.5	+	-	BND	LOW	246300_1	N	N[chr18:20831361[	246300_2	N	]chr18:20828819]N	SVTYPE=BND;POS=20828819;STRANDS=+-:154;IMPRECISE;CIPOS=-15,289;CIEND=-366,11;CIPOS95=-11,11;CIEND95=-14,11;MATEID=246300_2;EVENT=246300;SU=154;PE=154;SR=0;ALG=PROD;AF=0.005446;NSAMP=155;MSQ=47.41;RECLASSIFIED;AC=157;AN=28828;NFAM=152	SVTYPE=BND;POS=20831361;STRANDS=+-:154;IMPRECISE;CIPOS=-366,11;CIEND=-15,289;CIPOS95=-14,11;CIEND95=-11,11;MATEID=246300_1;EVENT=246300;SECONDARY;SU=154;PE=154;SR=0;ALG=PROD;AF=0.005446;NSAMP=155;MSQ=47.41;RECLASSIFIED;AC=157;AN=28828;NFAM=152
chr18	20828810	20829266	chr18	20833349	20833872	246301	487.3	+	-	DEL	PASS	246301	N	<DEL>	.	.	.	SVTYPE=DEL;POS=20828820;SVLEN=-5043;END=20833863;STRANDS=+-:4;IMPRECISE;CIPOS=-10,446;CIEND=-514,9;CIPOS95=-1,139;CIEND95=-177,1;SU=4;PE=4;SR=0;ALG=PROD;AF=0.0001722;NSAMP=5;MSQ=35.09;AC=5;AN=29028;NFAM=5	.
chr18	20829533	20830124	chr18	20832151	20832763	246302	1641.01	+	-	BND	LOW	246302_1	N	N[chr18:20832748[	246302_2	N	]chr18:20829548]N	SVTYPE=BND;POS=20829548;STRANDS=+-:23;IMPRECISE;CIPOS=-15,576;CIEND=-596,16;CIPOS95=-15,94;CIEND95=-99,16;MATEID=246302_2;EVENT=246302;SU=23;PE=23;SR=0;ALG=PROD;AF=0.001208;NSAMP=35;MSQ=32.64;RECLASSIFIED;AC=35;AN=28978;NFAM=35	SVTYPE=BND;POS=20832748;STRANDS=+-:23;IMPRECISE;CIPOS=-596,16;CIEND=-15,576;CIPOS95=-99,16;CIEND95=-15,94;MATEID=246302_1;EVENT=246302;SECONDARY;SU=23;PE=23;SR=0;ALG=PROD;AF=0.001208;NSAMP=35;MSQ=32.64;RECLASSIFIED;AC=35;AN=28978;NFAM=35
chr18	20830352	20831035	chr18	20830727	20831419	246303	3.39276e+06	+	-	BND	LOW	246303_1	N	N[chr18:20831391[	246303_2	N	]chr18:20830382]N	SVTYPE=BND;POS=20830382;STRANDS=+-:8;IMPRECISE;CIPOS=-30,653;CIEND=-663,29;CIPOS95=-30,136;CIEND95=-138,29;MATEID=246303_2;EVENT=246303;SU=8;PE=8;SR=0;ALG=PROD;AF=0.4454;NSAMP=12880;MSQ=150.66;RECLASSIFIED;AC=12884;AN=28930;NFAM=11873	SVTYPE=BND;POS=20831391;STRANDS=+-:8;IMPRECISE;CIPOS=-663,29;CIEND=-30,653;CIPOS95=-138,29;CIEND95=-30,136;MATEID=246303_1;EVENT=246303;SECONDARY;SU=8;PE=8;SR=0;ALG=PROD;AF=0.4454;NSAMP=12880;MSQ=150.66;RECLASSIFIED;AC=12884;AN=28930;NFAM=11873
chr18	20830466	20830917	chr18	20832378	20832798	246304	1605.82	+	-	BND	LOW	246304_1	N	N[chr18:20832755[	246304_2	N	]chr18:20830496]N	SVTYPE=BND;POS=20830496;STRANDS=+-:33;IMPRECISE;CIPOS=-30,421;CIEND=-376,44;CIPOS95=-30,43;CIEND95=-49,44;MATEID=246304_2;EVENT=246304;SU=33;PE=33;SR=0;ALG=PROD;AF=0.0003797;NSAMP=9;MSQ=88.45;RECLASSIFIED;AC=11;AN=28968;NFAM=9	SVTYPE=BND;POS=20832755;STRANDS=+-:33;IMPRECISE;CIPOS=-376,44;CIEND=-30,421;CIPOS95=-49,44;CIEND95=-30,43;MATEID=246304_1;EVENT=246304;SECONDARY;SU=33;PE=33;SR=0;ALG=PROD;AF=0.0003797;NSAMP=9;MSQ=88.45;RECLASSIFIED;AC=11;AN=28968;NFAM=9
chr18	20830676	20831134	chr18	20835218	20835623	246305	2547.2	+	-	BND	LOW	246305_1	N	N[chr18:20835615[	246305_2	N	]chr18:20830686]N	SVTYPE=BND;POS=20830686;STRANDS=+-:4;IMPRECISE;CIPOS=-10,448;CIEND=-396,9;CIPOS95=-2,122;CIEND95=-142,2;MATEID=246305_2;EVENT=246305;SU=4;PE=4;SR=0;ALG=PROD;AF=3.461e-05;NSAMP=1;MSQ=26.93;RECLASSIFIED;AC=1;AN=28892;NFAM=1	SVTYPE=BND;POS=20835615;STRANDS=+-:4;IMPRECISE;CIPOS=-396,9;CIEND=-10,448;CIPOS95=-142,2;CIEND95=-2,122;MATEID=246305_1;EVENT=246305;SECONDARY;SU=4;PE=4;SR=0;ALG=PROD;AF=3.461e-05;NSAMP=1;MSQ=26.93;RECLASSIFIED;AC=1;AN=28892;NFAM=1
chr18	20830922	20831372	chr18	20833211	20833491	488554	24108.4	-	+	BND	LOW	488554_1	N	]chr18:20833223]N	488554_2	N	N[chr18:20831364[	SVTYPE=BND;POS=20831364;STRANDS=-+:576;IMPRECISE;CIPOS=-441,9;CIEND=-12,268;CIPOS95=-40,9;CIEND95=-3,3;MATEID=488554_2;EVENT=488554;SU=576;PE=576;SR=0;ALG=PROD;AF=0.02959;NSAMP=835;MSQ=12.36;RECLASSIFIED;AC=843;AN=28488;NFAM=830	SVTYPE=BND;POS=20833223;STRANDS=-+:576;IMPRECISE;CIPOS=-12,268;CIEND=-441,9;CIPOS95=-3,3;CIEND95=-40,9;MATEID=488554_1;EVENT=488554;SECONDARY;SU=576;PE=576;SR=0;ALG=PROD;AF=0.02959;NSAMP=835;MSQ=12.36;RECLASSIFIED;AC=843;AN=28488;NFAM=830
chr18	20831569	20832212	chr18	20835305	20836000	246306	1222.15	+	-	BND	LOW	246306_1	N	N[chr18:20835972[	246306_2	N	]chr18:20831599]N	SVTYPE=BND;POS=20831599;STRANDS=+-:8;IMPRECISE;CIPOS=-30,613;CIEND=-666,29;CIPOS95=-30,145;CIEND95=-181,29;MATEID=246306_2;EVENT=246306;SU=8;PE=8;SR=0;ALG=PROD;AF=0.0003452;NSAMP=10;MSQ=51.43;RECLASSIFIED;AC=10;AN=28968;NFAM=10	SVTYPE=BND;POS=20835972;STRANDS=+-:8;IMPRECISE;CIPOS=-666,29;CIEND=-30,613;CIPOS95=-181,29;CIEND95=-30,145;MATEID=246306_1;EVENT=246306;SECONDARY;SU=8;PE=8;SR=0;ALG=PROD;AF=0.0003452;NSAMP=10;MSQ=51.43;RECLASSIFIED;AC=10;AN=28968;NFAM=10
chr18	20933221	20933262	chr18	20933294	20933335	246307	731.87	+	-	BND	PASS	246307_1	N	N[chr18:20933316[	246307_2	N	]chr18:20933242]N	SVTYPE=BND;POS=20933242;STRANDS=+-:29;CIPOS=-21,20;CIEND=-21,20;CIPOS95=0,0;CIEND95=0,0;MATEID=246307_2;EVENT=246307;SU=29;PE=0;SR=29;ALG=PROD;AF=6.839e-05;NSAMP=2;MSQ=365.64;RECLASSIFIED;AC=2;AN=29244;NFAM=2	SVTYPE=BND;POS=20933316;STRANDS=+-:29;CIPOS=-21,20;CIEND=-21,20;CIPOS95=0,0;CIEND95=0,0;MATEID=246307_1;EVENT=246307;SECONDARY;SU=29;PE=0;SR=29;ALG=PROD;AF=6.839e-05;NSAMP=2;MSQ=365.64;RECLASSIFIED;AC=2;AN=29244;NFAM=2
chr18	20933725	20934186	chr18	20935782	20936131	246308	738.42	+	-	DEL	PASS	246308	N	<DEL>	.	.	.	SVTYPE=DEL;POS=20933735;SVLEN=-2387;END=20936122;STRANDS=+-:4;IMPRECISE;CIPOS=-10,451;CIEND=-340,9;CIPOS95=-2,154;CIEND95=-119,2;SU=4;PE=4;SR=0;ALG=PROD;AF=0.0002052;NSAMP=6;MSQ=123.07;RETAINED;AC=6;AN=29246;NFAM=6	.
chr18	20933774	20933998	chr18	20937509	20937770	246309	434.52	+	-	DEL	PASS	246309	N	<DEL>	.	.	.	SVTYPE=DEL;POS=20933784;SVLEN=-3977;END=20937761;STRANDS=+-:22;IMPRECISE;CIPOS=-10,214;CIEND=-252,9;CIPOS95=-3,38;CIEND95=-52,2;SU=22;PE=22;SR=0;ALG=PROD;AF=3.419e-05;NSAMP=1;MSQ=434.52;AC=1;AN=29246;NFAM=1	.
chr18	20935795	20936402	chr18	20939935	20940506	569725	188.49	+	+	BND	LOW	569725_1	N	N]chr18:20939945]	569725_2	N	N]chr18:20935805]	SVTYPE=BND;POS=20935805;STRANDS=++:5;IMPRECISE;CIPOS=-10,597;CIEND=-10,561;CIPOS95=-1,204;CIEND95=-1,183;MATEID=569725_2;EVENT=569725;SU=5;PE=5;SR=0;ALG=PROD;AF=3.419e-05;NSAMP=1;MSQ=59.74;AC=1;AN=29246;NFAM=1	SVTYPE=BND;POS=20939945;STRANDS=++:5;IMPRECISE;CIPOS=-10,561;CIEND=-10,597;CIPOS95=-1,183;CIEND95=-1,204;MATEID=569725_1;EVENT=569725;SECONDARY;SU=5;PE=5;SR=0;ALG=PROD;AF=3.419e-05;NSAMP=1;MSQ=59.74;AC=1;AN=29246;NFAM=1
chr18	20935816	20936312	chr18	20937563	20937979	246311	167.84	+	-	DEL	PASS	246311	N	<DEL>	.	.	.	SVTYPE=DEL;POS=20935826;SVLEN=-2144;END=20937970;STRANDS=+-:5;IMPRECISE;CIPOS=-10,486;CIEND=-407,9;CIPOS95=-1,161;CIEND95=-115,2;SU=5;PE=5;SR=0;ALG=PROD;AF=3.419e-05;NSAMP=1;MSQ=167.82;AC=1;AN=29246;NFAM=1	.
chr18	20936811	20937072	chr18	20938352	20938679	569726	95.68	+	+	BND	LOW	569726_1	N	N]chr18:20938362]	569726_2	N	N]chr18:20936821]	SVTYPE=BND;POS=20936821;STRANDS=++:9;IMPRECISE;CIPOS=-10,251;CIEND=-10,317;CIPOS95=-2,57;CIEND95=-2,62;MATEID=569726_2;EVENT=569726;SU=9;PE=9;SR=0;ALG=PROD;AF=3.419e-05;NSAMP=1;MSQ=95.68;AC=1;AN=29246;NFAM=1	SVTYPE=BND;POS=20938362;STRANDS=++:9;IMPRECISE;CIPOS=-10,317;CIEND=-10,251;CIPOS95=-2,62;CIEND95=-2,57;MATEID=569726_1;EVENT=569726;SECONDARY;SU=9;PE=9;SR=0;ALG=PROD;AF=3.419e-05;NSAMP=1;MSQ=95.68;AC=1;AN=29246;NFAM=1
chr18	20936908	20937494	chr18	20939186	20939813	569727	324.33	+	+	BND	LOW	569727_1	N	N]chr18:20939269]	569727_2	N	N]chr18:20936954]	SVTYPE=BND;POS=20936954;STRANDS=++:17;IMPRECISE;CIPOS=-46,540;CIEND=-83,544;CIPOS95=-46,171;CIEND95=-83,144;MATEID=569727_2;EVENT=569727;SU=17;PE=17;SR=0;ALG=SUM;AF=0.0002735;NSAMP=8;MSQ=33.52;AC=8;AN=29246;NFAM=8	SVTYPE=BND;POS=20939269;STRANDS=++:17;IMPRECISE;CIPOS=-83,544;CIEND=-46,540;CIPOS95=-83,144;CIEND95=-46,171;MATEID=569727_1;EVENT=569727;SECONDARY;SU=17;PE=17;SR=0;ALG=SUM;AF=0.0002735;NSAMP=8;MSQ=33.52;AC=8;AN=29246;NFAM=8
chr18	20937829	20937956	chr18	20938223	20938302	569728	142.64	+	+	INV	LOW	569728	N	<INV>	.	.	.	SVTYPE=INV;POS=20937930;SVLEN=333;END=20938263;STRANDS=++:2,--:3;IMPRECISE;CIPOS=-101,26;CIEND=-40,39;CIPOS95=-84,17;CIEND95=-37,30;SU=5;PE=5;SR=0;ALG=PROD;AF=0.0001368;NSAMP=4;MSQ=34.79;AC=4;AN=29246;NFAM=4	.
chr18	20958863	20958920	chr19	31636993	31637050	39634	666.59	+	+	BND	LOW	39634_1	N	N]chr19:31637022]	39634_2	N	N]chr18:20958892]	SVTYPE=BND;POS=20958892;STRANDS=++:13;CIPOS=-29,28;CIEND=-29,28;CIPOS95=0,0;CIEND95=0,0;MATEID=39634_2;EVENT=39634;SU=13;PE=0;SR=13;ALG=PROD;AF=0.0007523;NSAMP=21;MSQ=11.13;AC=22;AN=29242;NFAM=21	SVTYPE=BND;POS=31637022;STRANDS=++:13;CIPOS=-29,28;CIEND=-29,28;CIPOS95=0,0;CIEND95=0,0;MATEID=39634_1;EVENT=39634;SECONDARY;SU=13;PE=0;SR=13;ALG=PROD;AF=0.0007523;NSAMP=21;MSQ=11.13;AC=22;AN=29242;NFAM=21
chr18	20958912	20958931	chr18	20959039	20959050	569729	3720.67	+	+	INV	LOW	569729	N	<INV>	.	.	.	SVTYPE=INV;POS=20958922;SVLEN=119;END=20959041;STRANDS=++:3,--:5;IMPRECISE;CIPOS=-10,9;CIEND=-2,9;CIPOS95=-3,1;CIEND95=-2,1;SU=8;PE=6;SR=2;ALG=PROD;AF=0.003524;NSAMP=103;MSQ=18.53;AC=103;AN=29232;NFAM=102	.
chr18	21026317	21026355	chr18	21026945	21027042	569730	21.0	+	+	INV	LOW	569730	N	<INV>	.	.	.	SVTYPE=INV;POS=21026346;SVLEN=687;END=21027033;STRANDS=++:2,--:3;IMPRECISE;CIPOS=-29,9;CIEND=-88,9;CIPOS95=-19,1;CIEND95=-74,0;SU=5;PE=5;SR=0;ALG=PROD;AF=3.419e-05;NSAMP=1;MSQ=20.82;AC=1;AN=29246;NFAM=1	.
chr18	21027442	21027461	chr18	21343095	21343111	488555	157.31	-	+	DUP	PASS	488555	N	<DUP>	.	.	.	SVTYPE=DUP;POS=21027452;SVLEN=315651;END=21343103;STRANDS=-+:14;CIPOS=-10,9;CIEND=-8,8;CIPOS95=0,0;CIEND95=0,0;SU=14;PE=10;SR=4;ALG=PROD;AF=3.419e-05;NSAMP=1;MSQ=156.87;AC=1;AN=29246;NFAM=1	.
chr18	21043516	21043535	chr18	21043605	21043624	246317	155.58	+	-	DEL	PASS	246317	N	<DEL>	.	.	.	SVTYPE=DEL;POS=21043526;SVLEN=-89;END=21043615;STRANDS=+-:5;CIPOS=-10,9;CIEND=-10,9;CIPOS95=0,0;CIEND95=0,0;SU=5;PE=0;SR=5;ALG=PROD;AF=6.841e-05;NSAMP=2;MSQ=65.91;AC=2;AN=29236;NFAM=2	.
chr18	21063374	21063383	chr18	21066826	21066833	246318	383.64	+	-	DEL	PASS	246318	N	<DEL>	.	.	.	SVTYPE=DEL;POS=21063379;SVLEN=-3453;END=21066832;STRANDS=+-:17;CIPOS=-5,4;CIEND=-6,1;CIPOS95=0,0;CIEND95=0,0;SU=17;PE=11;SR=6;ALG=PROD;AF=3.419e-05;NSAMP=1;MSQ=383.61;AC=1;AN=29246;NFAM=1	.
chr18	21077485	21077527	chr18	21079335	21079379	569731	988.64	-	-	BND	PASS	569731_1	N	[chr18:21079359[N	569731_2	N	[chr18:21077508[N	SVTYPE=BND;POS=21077508;STRANDS=--:56;CIPOS=-22,20;CIEND=-23,21;CIPOS95=0,0;CIEND95=0,0;MATEID=569731_2;EVENT=569731;SU=56;PE=33;SR=23;ALG=PROD;AF=6.839e-05;NSAMP=2;MSQ=494.32;AC=2;AN=29246;NFAM=1	SVTYPE=BND;POS=21079359;STRANDS=--:56;CIPOS=-23,21;CIEND=-22,20;CIPOS95=0,0;CIEND95=0,0;MATEID=569731_1;EVENT=569731;SECONDARY;SU=56;PE=33;SR=23;ALG=PROD;AF=6.839e-05;NSAMP=2;MSQ=494.32;AC=2;AN=29246;NFAM=1
chr18	21077747	21077806	chr18	21079329	21079388	569732	1105.49	+	+	BND	PASS	569732_1	N	N]chr18:21079359]	569732_2	N	N]chr18:21077777]	SVTYPE=BND;POS=21077777;STRANDS=++:62;CIPOS=-30,29;CIEND=-30,29;CIPOS95=0,0;CIEND95=0,0;MATEID=569732_2;EVENT=569732;SU=62;PE=36;SR=26;ALG=PROD;AF=6.839e-05;NSAMP=2;MSQ=552.75;AC=2;AN=29246;NFAM=1	SVTYPE=BND;POS=21079359;STRANDS=++:62;CIPOS=-30,29;CIEND=-30,29;CIPOS95=0,0;CIEND95=0,0;MATEID=569732_1;EVENT=569732;SECONDARY;SU=62;PE=36;SR=26;ALG=PROD;AF=6.839e-05;NSAMP=2;MSQ=552.75;AC=2;AN=29246;NFAM=1
chr18	21102728	21102773	chr18	21104629	21104685	246322	992.1	+	-	DEL	PASS	246322	N	<DEL>	.	.	.	SVTYPE=DEL;POS=21102751;SVLEN=-1908;END=21104659;STRANDS=+-:38;CIPOS=-23,22;CIEND=-30,26;CIPOS95=0,0;CIEND95=0,0;SU=38;PE=26;SR=12;ALG=PROD;AF=6.839e-05;NSAMP=2;MSQ=496.05;AC=2;AN=29246;NFAM=2	.
chr18	21132998	21133017	chr18	21133478	21133497	569733	12.05	+	+	INV	LOW	569733	N	<INV>	.	.	.	SVTYPE=INV;POS=21133008;SVLEN=480;END=21133488;STRANDS=++:1,--:4;IMPRECISE;CIPOS=-10,9;CIEND=-10,9;CIPOS95=-3,1;CIEND95=-3,3;SU=5;PE=4;SR=1;ALG=PROD;AF=3.419e-05;NSAMP=1;MSQ=12.05;AC=1;AN=29246;NFAM=1	.
chr18	21137583	21138129	chr20	5452961	5453341	39794	2613.42	+	+	BND	LOW	39794_1	N	N]chr20:5452987]	39794_2	N	N]chr18:21137613]	SVTYPE=BND;POS=21137613;STRANDS=++:23;IMPRECISE;CIPOS=-30,516;CIEND=-26,354;CIPOS95=-30,124;CIEND95=-26,47;MATEID=39794_2;EVENT=39794;SU=23;PE=23;SR=0;ALG=PROD;AF=0.002188;NSAMP=64;MSQ=23.01;AC=64;AN=29246;NFAM=63	SVTYPE=BND;POS=5452987;STRANDS=++:23;IMPRECISE;CIPOS=-26,354;CIEND=-30,516;CIPOS95=-26,47;CIEND95=-30,124;MATEID=39794_1;EVENT=39794;SECONDARY;SU=23;PE=23;SR=0;ALG=PROD;AF=0.002188;NSAMP=64;MSQ=23.01;AC=64;AN=29246;NFAM=63
chr18	21137917	21137928	chr18	21137973	21137984	246325	187.56	+	-	DEL	PASS	246325	N	<DEL>	.	.	.	SVTYPE=DEL;POS=21137923;SVLEN=-56;END=21137979;STRANDS=+-:6;CIPOS=-6,5;CIEND=-6,5;CIPOS95=0,0;CIEND95=0,0;SU=6;PE=0;SR=6;ALG=PROD;AF=3.419e-05;NSAMP=1;MSQ=185.86;AC=1;AN=29246;NFAM=1	.
chr18	21141859	21141907	chr18	21142368	21142414	246326	771.87	+	-	BND	LOW	246326_1	N	N[chr18:21142393[	246326_2	N	]chr18:21141883]N	SVTYPE=BND;POS=21141883;STRANDS=+-:33;CIPOS=-24,24;CIEND=-24,22;CIPOS95=0,0;CIEND95=0,0;MATEID=246326_2;EVENT=246326;SU=33;PE=18;SR=15;ALG=PROD;AF=0.000171;NSAMP=5;MSQ=150.9;RECLASSIFIED;AC=5;AN=29246;NFAM=5	SVTYPE=BND;POS=21142393;STRANDS=+-:33;CIPOS=-24,22;CIEND=-24,24;CIPOS95=0,0;CIEND95=0,0;MATEID=246326_1;EVENT=246326;SECONDARY;SU=33;PE=18;SR=15;ALG=PROD;AF=0.000171;NSAMP=5;MSQ=150.9;RECLASSIFIED;AC=5;AN=29246;NFAM=5
chr18	21147045	21147062	chr18	21147518	21147535	246328	63.07	+	-	BND	LOW	246328_1	N	N[chr18:21147529[	246328_2	N	]chr18:21147054]N	SVTYPE=BND;POS=21147054;STRANDS=+-:4;IMPRECISE;CIPOS=-9,8;CIEND=-10,7;CIPOS95=0,0;CIEND95=-1,0;MATEID=246328_2;EVENT=246328;SU=4;PE=0;SR=4;ALG=PROD;AF=0.0001026;NSAMP=3;MSQ=14.04;RECLASSIFIED;AC=3;AN=29246;NFAM=3	SVTYPE=BND;POS=21147529;STRANDS=+-:4;IMPRECISE;CIPOS=-10,7;CIEND=-9,8;CIPOS95=-1,0;CIEND95=0,0;MATEID=246328_1;EVENT=246328;SECONDARY;SU=4;PE=0;SR=4;ALG=PROD;AF=0.0001026;NSAMP=3;MSQ=14.04;RECLASSIFIED;AC=3;AN=29246;NFAM=3
chr18	21148634	21148691	chr18	21148898	21148955	246329	133.35	+	-	BND	LOW	246329_1	N	N[chr18:21148928[	246329_2	N	]chr18:21148663]N	SVTYPE=BND;POS=21148663;STRANDS=+-:8;CIPOS=-29,28;CIEND=-29,28;CIPOS95=0,0;CIEND95=0,0;MATEID=246329_2;EVENT=246329;SU=8;PE=0;SR=8;ALG=PROD;AF=0.0001026;NSAMP=3;MSQ=8.46;RECLASSIFIED;AC=3;AN=29246;NFAM=3	SVTYPE=BND;POS=21148928;STRANDS=+-:8;CIPOS=-29,28;CIEND=-29,28;CIPOS95=0,0;CIEND95=0,0;MATEID=246329_1;EVENT=246329;SECONDARY;SU=8;PE=0;SR=8;ALG=PROD;AF=0.0001026;NSAMP=3;MSQ=8.46;RECLASSIFIED;AC=3;AN=29246;NFAM=3
chr18	21156026	21156500	chr18	21159970	21160537	246330	188.24	+	-	BND	LOW	246330_1	N	N[chr18:21160508[	246330_2	N	]chr18:21156056]N	SVTYPE=BND;POS=21156056;STRANDS=+-:20;IMPRECISE;CIPOS=-30,444;CIEND=-537,30;CIPOS95=-30,49;CIEND95=-44,30;MATEID=246330_2;EVENT=246330;SU=20;PE=20;SR=0;ALG=PROD;AF=0.0002735;NSAMP=8;MSQ=15.77;RECLASSIFIED;AC=8;AN=29246;NFAM=8	SVTYPE=BND;POS=21160508;STRANDS=+-:20;IMPRECISE;CIPOS=-537,30;CIEND=-30,444;CIPOS95=-44,30;CIEND95=-30,49;MATEID=246330_1;EVENT=246330;SECONDARY;SU=20;PE=20;SR=0;ALG=PROD;AF=0.0002735;NSAMP=8;MSQ=15.77;RECLASSIFIED;AC=8;AN=29246;NFAM=8
chr18	21161894	21161913	chr18	21162089	21162108	246331	582.72	+	-	BND	LOW	246331_1	N	N[chr18:21162100[	246331_2	N	]chr18:21161904]N	SVTYPE=BND;POS=21161904;STRANDS=+-:13;CIPOS=-10,9;CIEND=-10,9;CIPOS95=0,0;CIEND95=0,0;MATEID=246331_2;EVENT=246331;SU=13;PE=1;SR=12;ALG=PROD;AF=0.0001026;NSAMP=3;MSQ=191.92;RECLASSIFIED;AC=3;AN=29246;NFAM=3	SVTYPE=BND;POS=21162100;STRANDS=+-:13;CIPOS=-10,9;CIEND=-10,9;CIPOS95=0,0;CIEND95=0,0;MATEID=246331_1;EVENT=246331;SECONDARY;SU=13;PE=1;SR=12;ALG=PROD;AF=0.0001026;NSAMP=3;MSQ=191.92;RECLASSIFIED;AC=3;AN=29246;NFAM=3
chr18	21162999	21163017	chr18	21165004	21165022	246332	122.73	+	-	DEL	PASS	246332	N	<DEL>	.	.	.	SVTYPE=DEL;POS=21163008;SVLEN=-2006;END=21165014;STRANDS=+-:8;IMPRECISE;CIPOS=-9,9;CIEND=-10,8;CIPOS95=-1,1;CIEND95=-1,0;SU=8;PE=5;SR=3;ALG=PROD;AF=3.419e-05;NSAMP=1;MSQ=122.73;AC=1;AN=29246;NFAM=1	.
chr18	21179464	21179523	chr18	21179552	21179611	246333	200.38	+	-	BND	LOW	246333_1	N	N[chr18:21179583[	246333_2	N	]chr18:21179494]N	SVTYPE=BND;POS=21179494;STRANDS=+-:13;CIPOS=-30,29;CIEND=-30,29;CIPOS95=0,0;CIEND95=0,0;MATEID=246333_2;EVENT=246333;SU=13;PE=0;SR=13;ALG=PROD;AF=6.839e-05;NSAMP=2;MSQ=100.19;RECLASSIFIED;AC=2;AN=29246;NFAM=1	SVTYPE=BND;POS=21179583;STRANDS=+-:13;CIPOS=-30,29;CIEND=-30,29;CIPOS95=0,0;CIEND95=0,0;MATEID=246333_1;EVENT=246333;SECONDARY;SU=13;PE=0;SR=13;ALG=PROD;AF=6.839e-05;NSAMP=2;MSQ=100.19;RECLASSIFIED;AC=2;AN=29246;NFAM=1
chr18	21183242	21183261	chr18	21185582	21185601	246334	308.65	+	-	DEL	PASS	246334	N	<DEL>	.	.	.	SVTYPE=DEL;POS=21183252;SVLEN=-2340;END=21185592;STRANDS=+-:16;CIPOS=-10,9;CIEND=-10,9;CIPOS95=0,0;CIEND95=0,0;SU=16;PE=9;SR=7;ALG=PROD;AF=3.419e-05;NSAMP=1;MSQ=308.65;AC=1;AN=29246;NFAM=1	.
chr18	21200686	21200745	chr18	21201166	21201225	246336	6685.0	+	-	BND	LOW	246336_1	N	N[chr18:21201197[	246336_2	N	]chr18:21200716]N	SVTYPE=BND;POS=21200716;STRANDS=+-:34;CIPOS=-30,29;CIEND=-30,29;CIPOS95=0,0;CIEND95=0,0;MATEID=246336_2;EVENT=246336;SU=34;PE=30;SR=4;ALG=PROD;AF=0.0009574;NSAMP=27;MSQ=246.33;RECLASSIFIED;AC=28;AN=29246;NFAM=27	SVTYPE=BND;POS=21201197;STRANDS=+-:34;CIPOS=-30,29;CIEND=-30,29;CIPOS95=0,0;CIEND95=0,0;MATEID=246336_1;EVENT=246336;SECONDARY;SU=34;PE=30;SR=4;ALG=PROD;AF=0.0009574;NSAMP=27;MSQ=246.33;RECLASSIFIED;AC=28;AN=29246;NFAM=27
chr18	21200779	21200784	chr18	21482399	21482404	488558	321.62	-	+	DUP	PASS	488558	N	<DUP>	.	.	.	SVTYPE=DUP;POS=21200783;SVLEN=281619;END=21482402;STRANDS=-+:29;CIPOS=-4,1;CIEND=-3,2;CIPOS95=0,0;CIEND95=0,0;SU=29;PE=20;SR=9;ALG=PROD;AF=3.419e-05;NSAMP=1;MSQ=321.11;AC=1;AN=29246;NFAM=1	.
chr18	21212541	21212590	chr18	21213213	21213263	488559	766.43	-	+	DUP	PASS	488559	N	<DUP>	.	.	.	SVTYPE=DUP;POS=21212568;SVLEN=670;END=21213238;STRANDS=-+:63;CIPOS=-27,22;CIEND=-25,25;CIPOS95=0,0;CIEND95=0,0;SU=63;PE=52;SR=11;ALG=PROD;AF=0.0002735;NSAMP=6;MSQ=120.26;AC=8;AN=29246;NFAM=6	.
chr18	21213143	21213425	chrX	122695556	122695975	40497	36462.1	-	-	BND	LOW	40497_1	N	[chrX:122695970[N	40497_2	N	[chr18:21213420[N	SVTYPE=BND;POS=21213420;STRANDS=--:118;IMPRECISE;CIPOS=-276,6;CIEND=-413,6;CIPOS95=-17,6;CIEND95=-49,6;MATEID=40497_2;EVENT=40497;SU=118;PE=118;SR=0;ALG=PROD;AF=0.03071;NSAMP=898;MSQ=33.93;AC=898;AN=29246;NFAM=886	SVTYPE=BND;POS=122695970;STRANDS=--:118;IMPRECISE;CIPOS=-413,6;CIEND=-276,6;CIPOS95=-49,6;CIEND95=-17,6;MATEID=40497_1;EVENT=40497;SECONDARY;SU=118;PE=118;SR=0;ALG=PROD;AF=0.03071;NSAMP=898;MSQ=33.93;AC=898;AN=29246;NFAM=886
chr18	21224704	21224939	chr18	21227292	21227463	246337	3302.86	+	-	BND	LOW	246337_1	N	N[chr18:21227448[	246337_2	N	]chr18:21224716]N	SVTYPE=BND;POS=21224716;STRANDS=+-:163;IMPRECISE;CIPOS=-12,223;CIEND=-155,16;CIPOS95=-3,3;CIEND95=-5,5;MATEID=246337_2;EVENT=246337;SU=163;PE=163;SR=0;ALG=PROD;AF=0.0005129;NSAMP=15;MSQ=168.23;RECLASSIFIED;AC=15;AN=29246;NFAM=13	SVTYPE=BND;POS=21227448;STRANDS=+-:163;IMPRECISE;CIPOS=-155,16;CIEND=-12,223;CIPOS95=-5,5;CIEND95=-3,3;MATEID=246337_1;EVENT=246337;SECONDARY;SU=163;PE=163;SR=0;ALG=PROD;AF=0.0005129;NSAMP=15;MSQ=168.23;RECLASSIFIED;AC=15;AN=29246;NFAM=13
chr18	21229168	21229178	chr18	21230193	21230201	246338	5457.69	+	-	DEL	PASS	246338	N	<DEL>	.	.	.	SVTYPE=DEL;POS=21229172;SVLEN=-1028;END=21230200;STRANDS=+-:223;CIPOS=-4,6;CIEND=-7,1;CIPOS95=0,0;CIEND95=0,0;SU=223;PE=155;SR=68;ALG=PROD;AF=0.0002052;NSAMP=6;MSQ=484.51;AC=6;AN=29246;NFAM=6	.
chr18	21240568	21240585	chrX	47843456	47843473	40402	1002.29	-	+	BND	LOW	40402_1	N	]chrX:47843465]N	40402_2	N	N[chr18:21240578[	SVTYPE=BND;POS=21240578;STRANDS=-+:32;CIPOS=-9,8;CIEND=-9,8;CIPOS95=0,0;CIEND95=0,0;MATEID=40402_2;EVENT=40402;SU=32;PE=0;SR=32;ALG=PROD;AF=0.001197;NSAMP=35;MSQ=22.6;AC=35;AN=29246;NFAM=35	SVTYPE=BND;POS=47843465;STRANDS=-+:32;CIPOS=-9,8;CIEND=-9,8;CIPOS95=0,0;CIEND95=0,0;MATEID=40402_1;EVENT=40402;SECONDARY;SU=32;PE=0;SR=32;ALG=PROD;AF=0.001197;NSAMP=35;MSQ=22.6;AC=35;AN=29246;NFAM=35
chr18	21250775	21250780	chr18	21259121	21259125	246341	680.24	+	-	DEL	PASS	246341	N	<DEL>	.	.	.	SVTYPE=DEL;POS=21250778;SVLEN=-8346;END=21259124;STRANDS=+-:31;CIPOS=-3,2;CIEND=-3,1;CIPOS95=0,0;CIEND95=0,0;SU=31;PE=21;SR=10;ALG=PROD;AF=3.419e-05;NSAMP=1;MSQ=680.24;AC=1;AN=29246;NFAM=1	.
chr18	21268585	21268604	chr20	55043892	55043911	39841	361.53	+	-	BND	LOW	39841_1	N	N[chr20:55043903[	39841_2	N	]chr18:21268595]N	SVTYPE=BND;POS=21268595;STRANDS=+-:5;IMPRECISE;CIPOS=-10,9;CIEND=-10,9;CIPOS95=-1,1;CIEND95=-1,1;MATEID=39841_2;EVENT=39841;SU=5;PE=3;SR=2;ALG=PROD;AF=0.0007522;NSAMP=22;MSQ=14.15;AC=22;AN=29246;NFAM=22	SVTYPE=BND;POS=55043903;STRANDS=+-:5;IMPRECISE;CIPOS=-10,9;CIEND=-10,9;CIPOS95=-1,1;CIEND95=-1,1;MATEID=39841_1;EVENT=39841;SECONDARY;SU=5;PE=3;SR=2;ALG=PROD;AF=0.0007522;NSAMP=22;MSQ=14.15;AC=22;AN=29246;NFAM=22
chr18	21282243	21282299	chr18	21282333	21282384	246342	359.44	+	-	BND	LOW	246342_1	N	N[chr18:21282360[	246342_2	N	]chr18:21282272]N	SVTYPE=BND;POS=21282272;STRANDS=+-:11;CIPOS=-29,27;CIEND=-26,25;CIPOS95=0,0;CIEND95=0,0;MATEID=246342_2;EVENT=246342;SU=11;PE=1;SR=10;ALG=PROD;AF=3.419e-05;NSAMP=1;MSQ=221.67;RECLASSIFIED;AC=1;AN=29246;NFAM=1	SVTYPE=BND;POS=21282360;STRANDS=+-:11;CIPOS=-26,25;CIEND=-29,27;CIPOS95=0,0;CIEND95=0,0;MATEID=246342_1;EVENT=246342;SECONDARY;SU=11;PE=1;SR=10;ALG=PROD;AF=3.419e-05;NSAMP=1;MSQ=221.67;RECLASSIFIED;AC=1;AN=29246;NFAM=1
chr18	21322733	21322747	chr18	21322927	21322941	569734	46.21	+	+	INV	LOW	569734	N	<INV>	.	.	.	SVTYPE=INV;POS=21322743;SVLEN=189;END=21322932;STRANDS=++:1,--:3;IMPRECISE;CIPOS=-10,4;CIEND=-5,9;CIPOS95=-6,2;CIEND95=-5,1;SU=4;PE=4;SR=0;ALG=PROD;AF=0.0001368;NSAMP=4;MSQ=8.74;AC=4;AN=29246;NFAM=4	.
chr18	21338271	21338290	chr18	21338355	21338374	569735	112.15	+	+	INV	LOW	569735	N	<INV>	.	.	.	SVTYPE=INV;POS=21338281;SVLEN=84;END=21338365;STRANDS=++:1,--:3;IMPRECISE;CIPOS=-10,9;CIEND=-10,9;CIPOS95=-3,3;CIEND95=-3,3;SU=4;PE=3;SR=1;ALG=PROD;AF=0.0002052;NSAMP=6;MSQ=14.45;AC=6;AN=29246;NFAM=6	.
chr18	21344394	21344411	chr19	38412074	38412091	39739	1044.84	-	-	BND	LOW	39739_1	N	[chr19:38412084[N	39739_2	N	[chr18:21344404[N	SVTYPE=BND;POS=21344404;STRANDS=--:44;CIPOS=-9,8;CIEND=-9,8;CIPOS95=0,0;CIEND95=0,0;MATEID=39739_2;EVENT=39739;SU=44;PE=0;SR=44;ALG=PROD;AF=0.001197;NSAMP=35;MSQ=25.07;AC=35;AN=29246;NFAM=35	SVTYPE=BND;POS=38412084;STRANDS=--:44;CIPOS=-9,8;CIEND=-9,8;CIPOS95=0,0;CIEND95=0,0;MATEID=39739_1;EVENT=39739;SECONDARY;SU=44;PE=0;SR=44;ALG=PROD;AF=0.001197;NSAMP=35;MSQ=25.07;AC=35;AN=29246;NFAM=35
chr18	21350328	21350347	chr22	41943882	41943890	40185	173.77	+	-	BND	LOW	40185_1	N	N[chr22:41943889[	40185_2	N	]chr18:21350338]N	SVTYPE=BND;POS=21350338;STRANDS=+-:16;CIPOS=-10,9;CIEND=-6,2;CIPOS95=0,0;CIEND95=0,0;MATEID=40185_2;EVENT=40185;SU=16;PE=10;SR=6;ALG=PROD;AF=3.419e-05;NSAMP=1;MSQ=173.77;AC=1;AN=29246;NFAM=1	SVTYPE=BND;POS=41943889;STRANDS=+-:16;CIPOS=-6,2;CIEND=-10,9;CIPOS95=0,0;CIEND95=0,0;MATEID=40185_1;EVENT=40185;SECONDARY;SU=16;PE=10;SR=6;ALG=PROD;AF=3.419e-05;NSAMP=1;MSQ=173.77;AC=1;AN=29246;NFAM=1
chr18	21350344	21350358	chr22	41944468	41944482	40186	9.08	-	+	BND	LOW	40186_1	N	]chr22:41944474]N	40186_2	N	N[chr18:21350354[	SVTYPE=BND;POS=21350354;STRANDS=-+:8;CIPOS=-9,5;CIEND=-6,8;CIPOS95=0,0;CIEND95=0,0;MATEID=40186_2;EVENT=40186;SU=8;PE=4;SR=4;ALG=PROD;AF=3.419e-05;NSAMP=1;MSQ=9.08;AC=1;AN=29246;NFAM=1	SVTYPE=BND;POS=41944474;STRANDS=-+:8;CIPOS=-6,8;CIEND=-9,5;CIPOS95=0,0;CIEND95=0,0;MATEID=40186_1;EVENT=40186;SECONDARY;SU=8;PE=4;SR=4;ALG=PROD;AF=3.419e-05;NSAMP=1;MSQ=9.08;AC=1;AN=29246;NFAM=1
chr18	21351960	21352273	chr18	21353577	21353869	246350	703.65	+	-	DEL	PASS	246350	N	<DEL>	.	.	.	SVTYPE=DEL;POS=21351990;SVLEN=-1845;END=21353835;STRANDS=+-:41;IMPRECISE;CIPOS=-30,283;CIEND=-258,34;CIPOS95=-23,23;CIEND95=-14,14;SU=41;PE=41;SR=0;ALG=PROD;AF=0.000171;NSAMP=5;MSQ=140.73;AC=5;AN=29246;NFAM=5	.
chr18	21359320	21359339	chr18	21362952	21362968	246353	284.54	+	-	DEL	PASS	246353	N	<DEL>	.	.	.	SVTYPE=DEL;POS=21359330;SVLEN=-3632;END=21362962;STRANDS=+-:10;IMPRECISE;CIPOS=-10,9;CIEND=-10,6;CIPOS95=-1,1;CIEND95=-2,0;SU=10;PE=8;SR=2;ALG=PROD;AF=3.419e-05;NSAMP=1;MSQ=284.54;AC=1;AN=29246;NFAM=1	.
chr18	21361477	21361495	chr18	21362000	21362007	246354	598.39	+	-	BND	LOW	246354_1	N	N[chr18:21362006[	246354_2	N	]chr18:21361487]N	SVTYPE=BND;POS=21361487;STRANDS=+-:23;CIPOS=-10,8;CIEND=-5,2;CIPOS95=0,0;CIEND95=0,0;MATEID=246354_2;EVENT=246354;SU=23;PE=16;SR=7;ALG=PROD;AF=0.0001368;NSAMP=4;MSQ=148.61;RECLASSIFIED;AC=4;AN=29246;NFAM=4	SVTYPE=BND;POS=21362006;STRANDS=+-:23;CIPOS=-5,2;CIEND=-10,8;CIPOS95=0,0;CIEND95=0,0;MATEID=246354_1;EVENT=246354;SECONDARY;SU=23;PE=16;SR=7;ALG=PROD;AF=0.0001368;NSAMP=4;MSQ=148.61;RECLASSIFIED;AC=4;AN=29246;NFAM=4
chr18	21363241	21363291	chr18	21363292	21363341	246355	3948.13	+	-	BND	LOW	246355_1	N	N[chr18:21363318[	246355_2	N	]chr18:21363267]N	SVTYPE=BND;POS=21363267;STRANDS=+-:28;CIPOS=-26,24;CIEND=-25,24;CIPOS95=0,0;CIEND95=0,0;MATEID=246355_2;EVENT=246355;SU=28;PE=2;SR=26;ALG=PROD;AF=0.004274;NSAMP=125;MSQ=11.95;RECLASSIFIED;AC=125;AN=29246;NFAM=124	SVTYPE=BND;POS=21363318;STRANDS=+-:28;CIPOS=-25,24;CIEND=-26,24;CIPOS95=0,0;CIEND95=0,0;MATEID=246355_1;EVENT=246355;SECONDARY;SU=28;PE=2;SR=26;ALG=PROD;AF=0.004274;NSAMP=125;MSQ=11.95;RECLASSIFIED;AC=125;AN=29246;NFAM=124
chr18	21372720	21373317	chr18	21376129	21376664	246356	647.36	+	-	DEL	PASS	246356	N	<DEL>	.	.	.	SVTYPE=DEL;POS=21372770;SVLEN=-3845;END=21376615;STRANDS=+-:30;IMPRECISE;CIPOS=-50,547;CIEND=-486,49;CIPOS95=-50,99;CIEND95=-39,39;SU=30;PE=30;SR=0;ALG=SUM;AF=0.0001026;NSAMP=3;MSQ=215.79;AC=3;AN=29246;NFAM=2	.
chr18	21390689	21391029	chr18	21392080	21392357	246357	1230.84	+	-	DEL	PASS	246357	N	<DEL>	.	.	.	SVTYPE=DEL;POS=21390721;SVLEN=-1627;END=21392348;STRANDS=+-:49;IMPRECISE;CIPOS=-32,308;CIEND=-268,9;CIPOS95=-28,28;CIEND95=-49,9;SU=49;PE=49;SR=0;ALG=PROD;AF=0.0001026;NSAMP=3;MSQ=291.51;AC=3;AN=29246;NFAM=3	.
chr18	21410456	21410503	chr18	21410899	21410944	246358	1465.71	+	-	BND	LOW	246358_1	N	N[chr18:21410923[	246358_2	N	]chr18:21410480]N	SVTYPE=BND;POS=21410480;STRANDS=+-:18;CIPOS=-24,23;CIEND=-23,22;CIPOS95=0,0;CIEND95=0,0;MATEID=246358_2;EVENT=246358;SU=18;PE=3;SR=15;ALG=PROD;AF=0.0005471;NSAMP=16;MSQ=77.86;RECLASSIFIED;AC=16;AN=29246;NFAM=15	SVTYPE=BND;POS=21410923;STRANDS=+-:18;CIPOS=-23,22;CIEND=-24,23;CIPOS95=0,0;CIEND95=0,0;MATEID=246358_1;EVENT=246358;SECONDARY;SU=18;PE=3;SR=15;ALG=PROD;AF=0.0005471;NSAMP=16;MSQ=77.86;RECLASSIFIED;AC=16;AN=29246;NFAM=15
chr18	21455310	21455327	chrX	23642285	23642302	40372	4.64	-	+	BND	LOW	40372_1	N	]chrX:23642295]N	40372_2	N	N[chr18:21455320[	SVTYPE=BND;POS=21455320;STRANDS=-+:4;IMPRECISE;CIPOS=-9,8;CIEND=-10,7;CIPOS95=0,0;CIEND95=-2,0;MATEID=40372_2;EVENT=40372;SU=4;PE=0;SR=4;ALG=PROD;AF=3.419e-05;NSAMP=1;MSQ=4.64;AC=1;AN=29246;NFAM=1	SVTYPE=BND;POS=23642295;STRANDS=-+:4;IMPRECISE;CIPOS=-10,7;CIEND=-9,8;CIPOS95=-2,0;CIEND95=0,0;MATEID=40372_1;EVENT=40372;SECONDARY;SU=4;PE=0;SR=4;ALG=PROD;AF=3.419e-05;NSAMP=1;MSQ=4.64;AC=1;AN=29246;NFAM=1
chr18	21460747	21461031	chr18	21475942	21476145	488560	99.13	-	+	DUP	PASS	488560	N	<DUP>	.	.	.	SVTYPE=DUP;POS=21461022;SVLEN=14930;END=21475952;STRANDS=-+:9;IMPRECISE;CIPOS=-275,9;CIEND=-10,193;CIPOS95=-46,2;CIEND95=-3,34;SU=9;PE=9;SR=0;ALG=PROD;AF=3.419e-05;NSAMP=1;MSQ=92.55;AC=1;AN=29246;NFAM=1	.
chr18	21465342	21465352	chr18	21465780	21465789	246362	703.12	+	-	BND	LOW	246362_1	N	N[chr18:21465786[	246362_2	N	]chr18:21465348]N	SVTYPE=BND;POS=21465348;STRANDS=+-:10;CIPOS=-6,4;CIEND=-5,4;CIPOS95=0,0;CIEND95=0,0;MATEID=246362_2;EVENT=246362;SU=10;PE=3;SR=7;ALG=PROD;AF=0.0005472;NSAMP=16;MSQ=33.09;RECLASSIFIED;AC=16;AN=29242;NFAM=16	SVTYPE=BND;POS=21465786;STRANDS=+-:10;CIPOS=-5,4;CIEND=-6,4;CIPOS95=0,0;CIEND95=0,0;MATEID=246362_1;EVENT=246362;SECONDARY;SU=10;PE=3;SR=7;ALG=PROD;AF=0.0005472;NSAMP=16;MSQ=33.09;RECLASSIFIED;AC=16;AN=29242;NFAM=16
chr18	21480854	21480871	chr18	21480920	21480937	246363	167.84	+	-	BND	LOW	246363_1	N	N[chr18:21480930[	246363_2	N	]chr18:21480863]N	SVTYPE=BND;POS=21480863;STRANDS=+-:4;CIPOS=-9,8;CIEND=-9,8;CIPOS95=0,0;CIEND95=0,0;MATEID=246363_2;EVENT=246363;SU=4;PE=0;SR=4;ALG=PROD;AF=3.419e-05;NSAMP=1;MSQ=167.82;RECLASSIFIED;AC=1;AN=29246;NFAM=1	SVTYPE=BND;POS=21480930;STRANDS=+-:4;CIPOS=-9,8;CIEND=-9,8;CIPOS95=0,0;CIEND95=0,0;MATEID=246363_1;EVENT=246363;SECONDARY;SU=4;PE=0;SR=4;ALG=PROD;AF=3.419e-05;NSAMP=1;MSQ=167.82;RECLASSIFIED;AC=1;AN=29246;NFAM=1
chr18	21485922	21485923	chr18	21486108	21486109	246365	649.19	+	-	DEL	PASS	246365	N	<DEL>	.	.	.	SVTYPE=DEL;POS=21485923;SVLEN=-186;END=21486109;STRANDS=+-:19;CIPOS=-1,0;CIEND=-1,0;CIPOS95=0,0;CIEND95=0,0;SU=19;PE=0;SR=19;ALG=PROD;AF=6.839e-05;NSAMP=2;MSQ=322.58;AC=2;AN=29246;NFAM=2	.
chr18	21486902	21486921	chr18	21487295	21487299	246366	946.16	+	-	BND	LOW	246366_1	N	N[chr18:21487299[	246366_2	N	]chr18:21486912]N	SVTYPE=BND;POS=21486912;STRANDS=+-:16;CIPOS=-10,9;CIEND=-3,1;CIPOS95=0,0;CIEND95=0,0;MATEID=246366_2;EVENT=246366;SU=16;PE=3;SR=13;ALG=PROD;AF=0.0003761;NSAMP=11;MSQ=20.36;RECLASSIFIED;AC=11;AN=29246;NFAM=11	SVTYPE=BND;POS=21487299;STRANDS=+-:16;CIPOS=-3,1;CIEND=-10,9;CIPOS95=0,0;CIEND95=0,0;MATEID=246366_1;EVENT=246366;SECONDARY;SU=16;PE=3;SR=13;ALG=PROD;AF=0.0003761;NSAMP=11;MSQ=20.36;RECLASSIFIED;AC=11;AN=29246;NFAM=11
chr18	21494553	21494572	chr18	21494673	21494692	246367	413.67	+	-	DEL	PASS	246367	N	<DEL>	.	.	.	SVTYPE=DEL;POS=21494563;SVLEN=-120;END=21494683;STRANDS=+-:15;CIPOS=-10,9;CIEND=-10,9;CIPOS95=0,0;CIEND95=0,0;SU=15;PE=0;SR=15;ALG=PROD;AF=3.419e-05;NSAMP=1;MSQ=413.67;AC=1;AN=29246;NFAM=1	.
chr18	21497482	21497548	chr18	21497827	21497996	569736	35.67	+	+	INV	LOW	569736	N	<INV>	.	.	.	SVTYPE=INV;POS=21497492;SVLEN=405;END=21497897;STRANDS=++:4,--:2;IMPRECISE;CIPOS=-10,56;CIEND=-70,99;CIPOS95=0,46;CIEND95=-60,81;SU=6;PE=6;SR=0;ALG=PROD;AF=3.419e-05;NSAMP=1;MSQ=32.75;AC=1;AN=29246;NFAM=1	.
chr18	21507328	21507335	chr18	21507468	21507475	246368	251.89	+	-	DEL	PASS	246368	N	<DEL>	.	.	.	SVTYPE=DEL;POS=21507332;SVLEN=-140;END=21507472;STRANDS=+-:9;CIPOS=-4,3;CIEND=-4,3;CIPOS95=0,0;CIEND95=0,0;SU=9;PE=0;SR=9;ALG=PROD;AF=3.419e-05;NSAMP=1;MSQ=251.73;AC=1;AN=29246;NFAM=1	.
chr18	21507462	21507473	chr18	21507627	21507638	488561	63.48	-	+	DUP	PASS	488561	N	<DUP>	.	.	.	SVTYPE=DUP;POS=21507468;SVLEN=165;END=21507633;STRANDS=-+:6;CIPOS=-6,5;CIEND=-6,5;CIPOS95=0,0;CIEND95=0,0;SU=6;PE=0;SR=6;ALG=PROD;AF=3.419e-05;NSAMP=1;MSQ=57.87;AC=1;AN=29246;NFAM=1	.
chr18	21526144	21526150	chr18	21526467	21526474	488562	1654.81	-	+	BND	LOW	488562_1	N	]chr18:21526471]N	488562_2	N	N[chr18:21526149[	SVTYPE=BND;POS=21526149;STRANDS=-+:178;CIPOS=-4,2;CIEND=-4,3;CIPOS95=0,0;CIEND95=0,0;MATEID=488562_2;EVENT=488562;SU=178;PE=60;SR=118;ALG=PROD;AF=0.0005471;NSAMP=16;MSQ=78.45;RECLASSIFIED;AC=16;AN=29246;NFAM=16	SVTYPE=BND;POS=21526471;STRANDS=-+:178;CIPOS=-4,3;CIEND=-4,2;CIPOS95=0,0;CIEND95=0,0;MATEID=488562_1;EVENT=488562;SECONDARY;SU=178;PE=60;SR=118;ALG=PROD;AF=0.0005471;NSAMP=16;MSQ=78.45;RECLASSIFIED;AC=16;AN=29246;NFAM=16
chr18	21546491	21546502	chr18	21547374	21547387	569737	26.68	-	-	BND	LOW	569737_1	N	[chr18:21547383[N	569737_2	N	[chr18:21546499[N	SVTYPE=BND;POS=21546499;STRANDS=--:8;CIPOS=-7,4;CIEND=-8,5;CIPOS95=0,0;CIEND95=0,0;MATEID=569737_2;EVENT=569737;SU=8;PE=3;SR=5;ALG=PROD;AF=3.419e-05;NSAMP=1;MSQ=26.68;AC=1;AN=29246;NFAM=1	SVTYPE=BND;POS=21547383;STRANDS=--:8;CIPOS=-8,5;CIEND=-7,4;CIPOS95=0,0;CIEND95=0,0;MATEID=569737_1;EVENT=569737;SECONDARY;SU=8;PE=3;SR=5;ALG=PROD;AF=3.419e-05;NSAMP=1;MSQ=26.68;AC=1;AN=29246;NFAM=1
chr18	21547882	21548349	chr18	21554286	21554652	246370	440.47	+	-	DEL	PASS	246370	N	<DEL>	.	.	.	SVTYPE=DEL;POS=21547892;SVLEN=-6751;END=21554643;STRANDS=+-:19;IMPRECISE;CIPOS=-10,457;CIEND=-357,9;CIPOS95=0,75;CIEND95=-57,2;SU=19;PE=19;SR=0;ALG=PROD;AF=3.419e-05;NSAMP=1;MSQ=440.47;AC=1;AN=29246;NFAM=1	.
chr18	21555350	21555355	chr18	21555964	21555982	246371	726.79	+	-	BND	PASS	246371_1	N	N[chr18:21555974[	246371_2	N	]chr18:21555353]N	SVTYPE=BND;POS=21555353;STRANDS=+-:26;CIPOS=-3,2;CIEND=-9,9;CIPOS95=0,0;CIEND95=0,0;MATEID=246371_2;EVENT=246371;SU=26;PE=15;SR=11;ALG=PROD;AF=6.839e-05;NSAMP=2;MSQ=362.05;RECLASSIFIED;AC=2;AN=29246;NFAM=2	SVTYPE=BND;POS=21555974;STRANDS=+-:26;CIPOS=-9,9;CIEND=-3,2;CIPOS95=0,0;CIEND95=0,0;MATEID=246371_1;EVENT=246371;SECONDARY;SU=26;PE=15;SR=11;ALG=PROD;AF=6.839e-05;NSAMP=2;MSQ=362.05;RECLASSIFIED;AC=2;AN=29246;NFAM=2
chr18	21579389	21579562	chr18	21582475	21582530	246372	2172.41	+	-	DEL	PASS	246372	N	<DEL>	.	.	.	SVTYPE=DEL;POS=21579398;SVLEN=-3125;END=21582523;STRANDS=+-:92;IMPRECISE;CIPOS=-9,164;CIEND=-48,7;CIPOS95=-9,15;CIEND95=-14,7;SU=92;PE=92;SR=0;ALG=PROD;AF=6.839e-05;NSAMP=2;MSQ=314.54;AC=2;AN=29246;NFAM=2	.
chr18	21579765	21579784	chr18	21587427	21587445	246374	599.53	+	-	DEL	PASS	246374	N	<DEL>	.	.	.	SVTYPE=DEL;POS=21579775;SVLEN=-7662;END=21587437;STRANDS=+-:15;CIPOS=-10,9;CIEND=-10,8;CIPOS95=0,0;CIEND95=0,0;SU=15;PE=6;SR=9;ALG=PROD;AF=3.419e-05;NSAMP=1;MSQ=599.53;AC=1;AN=29246;NFAM=1	.
chr18	21579833	21579848	chr21	30849710	30849729	40076	26.43	+	-	BND	LOW	40076_1	N	N[chr21:30849721[	40076_2	N	]chr18:21579842]N	SVTYPE=BND;POS=21579842;STRANDS=+-:4;IMPRECISE;CIPOS=-9,6;CIEND=-10,9;CIPOS95=-1,2;CIEND95=-1,1;MATEID=40076_2;EVENT=40076;SU=4;PE=2;SR=2;ALG=PROD;AF=3.419e-05;NSAMP=1;MSQ=12.17;AC=1;AN=29246;NFAM=1	SVTYPE=BND;POS=30849721;STRANDS=+-:4;IMPRECISE;CIPOS=-10,9;CIEND=-9,6;CIPOS95=-1,1;CIEND95=-1,2;MATEID=40076_1;EVENT=40076;SECONDARY;SU=4;PE=2;SR=2;ALG=PROD;AF=3.419e-05;NSAMP=1;MSQ=12.17;AC=1;AN=29246;NFAM=1
chr18	21582493	21582552	chr18	21600343	21600402	569740	95.32	-	-	BND	LOW	569740_1	N	[chr18:21600374[N	569740_2	N	[chr18:21582524[N	SVTYPE=BND;POS=21582524;STRANDS=--:18;CIPOS=-30,29;CIEND=-30,29;CIPOS95=0,0;CIEND95=0,0;MATEID=569740_2;EVENT=569740;SU=18;PE=0;SR=18;ALG=PROD;AF=3.419e-05;NSAMP=1;MSQ=23.81;AC=1;AN=29246;NFAM=1	SVTYPE=BND;POS=21600374;STRANDS=--:18;CIPOS=-30,29;CIEND=-30,29;CIPOS95=0,0;CIEND95=0,0;MATEID=569740_1;EVENT=569740;SECONDARY;SU=18;PE=0;SR=18;ALG=PROD;AF=3.419e-05;NSAMP=1;MSQ=23.81;AC=1;AN=29246;NFAM=1
chr18	21584158	21584175	chr18	21592380	21592391	246375	539.8	+	-	DEL	PASS	246375	N	<DEL>	.	.	.	SVTYPE=DEL;POS=21584168;SVLEN=-8218;END=21592386;STRANDS=+-:16;IMPRECISE;CIPOS=-10,7;CIEND=-6,5;CIPOS95=-1,0;CIEND95=-1,0;SU=16;PE=13;SR=3;ALG=PROD;AF=3.419e-05;NSAMP=1;MSQ=539.67;AC=1;AN=29246;NFAM=1	.
chr18	21593588	21593605	chrX	46274671	46274687	40400	34350.4	-	-	BND	LOW	40400_1	N	[chrX:46274680[N	40400_2	N	[chr18:21593598[N	SVTYPE=BND;POS=21593598;STRANDS=--:22;CIPOS=-9,8;CIEND=-8,8;CIPOS95=0,0;CIEND95=0,0;MATEID=40400_2;EVENT=40400;SU=22;PE=0;SR=22;ALG=PROD;AF=0.03272;NSAMP=957;MSQ=21.83;AC=957;AN=29246;NFAM=946	SVTYPE=BND;POS=46274680;STRANDS=--:22;CIPOS=-8,8;CIEND=-9,8;CIPOS95=0,0;CIEND95=0,0;MATEID=40400_1;EVENT=40400;SECONDARY;SU=22;PE=0;SR=22;ALG=PROD;AF=0.03272;NSAMP=957;MSQ=21.83;AC=957;AN=29246;NFAM=946
chr18	21593599	21593599	chr19	22108761	22108761	39714	292805.0	-	+	BND	LOW	39714_1	N	]chr19:22108761]N	39714_2	N	N[chr18:21593600[	SVTYPE=BND;POS=21593600;STRANDS=-+:2311;CIPOS=0,0;CIEND=0,0;CIPOS95=0,0;CIEND95=0,0;MATEID=39714_2;EVENT=39714;SU=2311;PE=21;SR=2290;ALG=PROD;AF=0.1386;NSAMP=4054;MSQ=40.66;AC=4054;AN=29246;NFAM=3844	SVTYPE=BND;POS=22108761;STRANDS=-+:2311;CIPOS=0,0;CIEND=0,0;CIPOS95=0,0;CIEND95=0,0;MATEID=39714_1;EVENT=39714;SECONDARY;SU=2311;PE=21;SR=2290;ALG=PROD;AF=0.1386;NSAMP=4054;MSQ=40.66;AC=4054;AN=29246;NFAM=3844
chr18	21594634	21594931	chr18	21595531	21595859	246376	1165.94	+	-	DEL	PASS	246376	N	<DEL>	.	.	.	SVTYPE=DEL;POS=21594664;SVLEN=-1165;END=21595829;STRANDS=+-:52;IMPRECISE;CIPOS=-30,267;CIEND=-298,30;CIPOS95=-16,16;CIEND95=-19,19;SU=52;PE=52;SR=0;ALG=PROD;AF=0.000171;NSAMP=5;MSQ=163.04;AC=5;AN=29246;NFAM=5	.
chr18	21595314	21595316	chr18	21633116	21633135	569741	668.09	-	-	BND	PASS	569741_1	N	[chr18:21633127[N	569741_2	N	[chr18:21595317[N	SVTYPE=BND;POS=21595317;STRANDS=--:28;CIPOS=-2,0;CIEND=-10,9;CIPOS95=0,0;CIEND95=0,0;MATEID=569741_2;EVENT=569741;SU=28;PE=15;SR=13;ALG=PROD;AF=3.419e-05;NSAMP=1;MSQ=668.09;AC=1;AN=29246;NFAM=1	SVTYPE=BND;POS=21633127;STRANDS=--:28;CIPOS=-10,9;CIEND=-2,0;CIPOS95=0,0;CIEND95=0,0;MATEID=569741_1;EVENT=569741;SECONDARY;SU=28;PE=15;SR=13;ALG=PROD;AF=3.419e-05;NSAMP=1;MSQ=668.09;AC=1;AN=29246;NFAM=1
chr18	21595452	21595471	chr18	21633210	21633229	569742	35.11	+	+	BND	LOW	569742_1	N	N]chr18:21633220]	569742_2	N	N]chr18:21595462]	SVTYPE=BND;POS=21595462;STRANDS=++:8;CIPOS=-10,9;CIEND=-10,9;CIPOS95=0,0;CIEND95=0,0;MATEID=569742_2;EVENT=569742;SU=8;PE=1;SR=7;ALG=PROD;AF=3.419e-05;NSAMP=1;MSQ=35.11;AC=1;AN=29246;NFAM=1	SVTYPE=BND;POS=21633220;STRANDS=++:8;CIPOS=-10,9;CIEND=-10,9;CIPOS95=0,0;CIEND95=0,0;MATEID=569742_1;EVENT=569742;SECONDARY;SU=8;PE=1;SR=7;ALG=PROD;AF=3.419e-05;NSAMP=1;MSQ=35.11;AC=1;AN=29246;NFAM=1
chr18	21598423	21598442	chr18	21598544	21598560	246377	242.59	+	-	BND	LOW	246377_1	N	N[chr18:21598555[	246377_2	N	]chr18:21598433]N	SVTYPE=BND;POS=21598433;STRANDS=+-:5;IMPRECISE;CIPOS=-10,9;CIEND=-10,6;CIPOS95=0,0;CIEND95=-2,0;MATEID=246377_2;EVENT=246377;SU=5;PE=0;SR=5;ALG=PROD;AF=0.0004787;NSAMP=14;MSQ=11.01;RECLASSIFIED;AC=14;AN=29246;NFAM=14	SVTYPE=BND;POS=21598555;STRANDS=+-:5;IMPRECISE;CIPOS=-10,6;CIEND=-10,9;CIPOS95=-2,0;CIEND95=0,0;MATEID=246377_1;EVENT=246377;SECONDARY;SU=5;PE=0;SR=5;ALG=PROD;AF=0.0004787;NSAMP=14;MSQ=11.01;RECLASSIFIED;AC=14;AN=29246;NFAM=14
chr18	21618606	21618658	chr18	21619097	21619150	246378	1296.19	+	-	BND	LOW	246378_1	N	N[chr18:21619125[	246378_2	N	]chr18:21618632]N	SVTYPE=BND;POS=21618632;STRANDS=+-:21;CIPOS=-26,26;CIEND=-27,26;CIPOS95=0,0;CIEND95=0,0;MATEID=246378_2;EVENT=246378;SU=21;PE=8;SR=13;ALG=PROD;AF=0.0001368;NSAMP=4;MSQ=17.98;RECLASSIFIED;AC=4;AN=29246;NFAM=4	SVTYPE=BND;POS=21619125;STRANDS=+-:21;CIPOS=-27,26;CIEND=-26,26;CIPOS95=0,0;CIEND95=0,0;MATEID=246378_1;EVENT=246378;SECONDARY;SU=21;PE=8;SR=13;ALG=PROD;AF=0.0001368;NSAMP=4;MSQ=17.98;RECLASSIFIED;AC=4;AN=29246;NFAM=4
chr18	21621215	21621257	chr18	21621606	21621643	569743	2008.75	+	+	INV	PASS	569743	N	<INV>	.	.	.	SVTYPE=INV;POS=21621237;SVLEN=389;END=21621626;STRANDS=++:36,--:87;CIPOS=-22,20;CIEND=-20,17;CIPOS95=0,0;CIEND95=0,0;SU=123;PE=84;SR=39;ALG=PROD;AF=6.839e-05;NSAMP=2;MSQ=716.57;AC=2;AN=29246;NFAM=2	.
chr18	21625997	21626454	chr19	22924890	22925479	39717	95.23	-	-	BND	LOW	39717_1	N	[chr19:22925471[N	39717_2	N	[chr18:21626446[N	SVTYPE=BND;POS=21626446;STRANDS=--:4;IMPRECISE;CIPOS=-448,9;CIEND=-580,9;CIPOS95=-104,2;CIEND95=-149,1;MATEID=39717_2;EVENT=39717;SU=4;PE=4;SR=0;ALG=PROD;AF=3.419e-05;NSAMP=1;MSQ=56.6;AC=1;AN=29246;NFAM=1	SVTYPE=BND;POS=22925471;STRANDS=--:4;IMPRECISE;CIPOS=-580,9;CIEND=-448,9;CIPOS95=-149,1;CIEND95=-104,2;MATEID=39717_1;EVENT=39717;SECONDARY;SU=4;PE=4;SR=0;ALG=PROD;AF=3.419e-05;NSAMP=1;MSQ=56.6;AC=1;AN=29246;NFAM=1
chr18	21626538	21626557	chr18	21627005	21627024	246379	107.46	+	-	BND	LOW	246379_1	N	N[chr18:21627016[	246379_2	N	]chr18:21626548]N	SVTYPE=BND;POS=21626548;STRANDS=+-:5;CIPOS=-10,9;CIEND=-10,9;CIPOS95=0,0;CIEND95=0,0;MATEID=246379_2;EVENT=246379;SU=5;PE=0;SR=5;ALG=PROD;AF=6.839e-05;NSAMP=2;MSQ=14.22;RECLASSIFIED;AC=2;AN=29246;NFAM=2	SVTYPE=BND;POS=21627016;STRANDS=+-:5;CIPOS=-10,9;CIEND=-10,9;CIPOS95=0,0;CIEND95=0,0;MATEID=246379_1;EVENT=246379;SECONDARY;SU=5;PE=0;SR=5;ALG=PROD;AF=6.839e-05;NSAMP=2;MSQ=14.22;RECLASSIFIED;AC=2;AN=29246;NFAM=2
chr18	21631527	21631535	chr18	21633121	21633135	246380	614.3	+	-	DEL	PASS	246380	N	<DEL>	.	.	.	SVTYPE=DEL;POS=21631531;SVLEN=-1600;END=21633131;STRANDS=+-:24;IMPRECISE;CIPOS=-4,4;CIEND=-10,4;CIPOS95=0,0;CIEND95=-4,0;SU=24;PE=18;SR=6;ALG=PROD;AF=3.419e-05;NSAMP=1;MSQ=614.3;AC=1;AN=29246;NFAM=1	.
chr18	21650683	21650687	chr18	21650789	21650792	246382	13108.4	+	-	BND	PASS	246382_1	N	N[chr18:21650791[	246382_2	N	]chr18:21650685]N	SVTYPE=BND;POS=21650685;STRANDS=+-:451;CIPOS=-2,2;CIEND=-1,2;CIPOS95=0,0;CIEND95=0,0;MATEID=246382_2;EVENT=246382;SU=451;PE=2;SR=449;ALG=PROD;AF=0.0004445;NSAMP=13;MSQ=236.29;RECLASSIFIED;AC=13;AN=29246;NFAM=13	SVTYPE=BND;POS=21650791;STRANDS=+-:451;CIPOS=-1,2;CIEND=-2,2;CIPOS95=0,0;CIEND95=0,0;MATEID=246382_1;EVENT=246382;SECONDARY;SU=451;PE=2;SR=449;ALG=PROD;AF=0.0004445;NSAMP=13;MSQ=236.29;RECLASSIFIED;AC=13;AN=29246;NFAM=13
chr18	21652968	21653013	chr18	21653231	21653276	246383	785.16	+	-	DEL	PASS	246383	N	<DEL>	.	.	.	SVTYPE=DEL;POS=21652993;SVLEN=-261;END=21653254;STRANDS=+-:31;CIPOS=-25,20;CIEND=-23,22;CIPOS95=0,0;CIEND95=0,0;SU=31;PE=1;SR=30;ALG=PROD;AF=3.419e-05;NSAMP=1;MSQ=434.52;AC=1;AN=29246;NFAM=1	.
chr18	21653971	21654270	chr18	21877451	21877777	246384	344.6	+	-	DEL	PASS	246384	N	<DEL>	.	.	.	SVTYPE=DEL;POS=21653981;SVLEN=-223787;END=21877768;STRANDS=+-:14;IMPRECISE;CIPOS=-10,289;CIEND=-317,9;CIPOS95=-1,66;CIEND95=-81,2;SU=14;PE=14;SR=0;ALG=PROD;AF=3.419e-05;NSAMP=1;MSQ=344.6;AC=1;AN=29246;NFAM=1	.
chr18	21671036	21671082	chr18	21675040	21675098	246385	4133.07	+	-	DEL	PASS	246385	N	<DEL>	.	.	.	SVTYPE=DEL;POS=21671060;SVLEN=-4010;END=21675070;STRANDS=+-:180;CIPOS=-24,22;CIEND=-30,28;CIPOS95=0,0;CIEND95=0,0;SU=180;PE=104;SR=76;ALG=PROD;AF=0.0001368;NSAMP=4;MSQ=646.66;AC=4;AN=29246;NFAM=4	.
chr18	21674776	21674785	chr18	21675071	21675080	246386	329.94	+	-	BND	LOW	246386_1	N	N[chr18:21675077[	246386_2	N	]chr18:21674781]N	SVTYPE=BND;POS=21674781;STRANDS=+-:7;CIPOS=-5,4;CIEND=-5,4;CIPOS95=0,0;CIEND95=0,0;MATEID=246386_2;EVENT=246386;SU=7;PE=0;SR=7;ALG=PROD;AF=0.0001026;NSAMP=3;MSQ=109.4;RECLASSIFIED;AC=3;AN=29246;NFAM=3	SVTYPE=BND;POS=21675077;STRANDS=+-:7;CIPOS=-5,4;CIEND=-5,4;CIPOS95=0,0;CIEND95=0,0;MATEID=246386_1;EVENT=246386;SECONDARY;SU=7;PE=0;SR=7;ALG=PROD;AF=0.0001026;NSAMP=3;MSQ=109.4;RECLASSIFIED;AC=3;AN=29246;NFAM=3
chr18	21675530	21675774	chr18	21676264	21676594	246387	413.48	+	-	DEL	PASS	246387	N	<DEL>	.	.	.	SVTYPE=DEL;POS=21675536;SVLEN=-1049;END=21676585;STRANDS=+-:17;IMPRECISE;CIPOS=-6,238;CIEND=-321,9;CIPOS95=-1,61;CIEND95=-51,2;SU=17;PE=17;SR=0;ALG=PROD;AF=3.419e-05;NSAMP=1;MSQ=413.48;AC=1;AN=29246;NFAM=1	.
chr18	21676591	21676610	chr18	21677842	21677855	246388	221.67	+	-	DEL	PASS	246388	N	<DEL>	.	.	.	SVTYPE=DEL;POS=21676601;SVLEN=-1251;END=21677852;STRANDS=+-:11;IMPRECISE;CIPOS=-10,9;CIEND=-10,3;CIPOS95=-2,3;CIEND95=-7,0;SU=11;PE=10;SR=1;ALG=PROD;AF=3.419e-05;NSAMP=1;MSQ=221.67;AC=1;AN=29246;NFAM=1	.
chr18	21678989	21679549	chr18	21680061	21680427	488563	184.23	-	+	BND	LOW	488563_1	N	]chr18:21680071]N	488563_2	N	N[chr18:21679541[	SVTYPE=BND;POS=21679541;STRANDS=-+:12;IMPRECISE;CIPOS=-551,9;CIEND=-10,356;CIPOS95=-88,0;CIEND95=-3,56;MATEID=488563_2;EVENT=488563;SU=12;PE=12;SR=0;ALG=PROD;AF=0.000171;NSAMP=5;MSQ=9.68;RECLASSIFIED;AC=5;AN=29246;NFAM=5	SVTYPE=BND;POS=21680071;STRANDS=-+:12;IMPRECISE;CIPOS=-10,356;CIEND=-551,9;CIPOS95=-3,56;CIEND95=-88,0;MATEID=488563_1;EVENT=488563;SECONDARY;SU=12;PE=12;SR=0;ALG=PROD;AF=0.000171;NSAMP=5;MSQ=9.68;RECLASSIFIED;AC=5;AN=29246;NFAM=5
chr18	21686616	21686675	chr18	21686996	21687055	246389	2293.32	+	-	BND	LOW	246389_1	N	N[chr18:21687027[	246389_2	N	]chr18:21686646]N	SVTYPE=BND;POS=21686646;STRANDS=+-:36;CIPOS=-30,29;CIEND=-30,29;CIPOS95=0,0;CIEND95=0,0;MATEID=246389_2;EVENT=246389;SU=36;PE=8;SR=28;ALG=PROD;AF=0.0007864;NSAMP=23;MSQ=42.2;RECLASSIFIED;AC=23;AN=29246;NFAM=23	SVTYPE=BND;POS=21687027;STRANDS=+-:36;CIPOS=-30,29;CIEND=-30,29;CIPOS95=0,0;CIEND95=0,0;MATEID=246389_1;EVENT=246389;SECONDARY;SU=36;PE=8;SR=28;ALG=PROD;AF=0.0007864;NSAMP=23;MSQ=42.2;RECLASSIFIED;AC=23;AN=29246;NFAM=23
chr18	21697479	21697498	chr18	21698994	21699013	246390	824.08	+	-	DEL	PASS	246390	N	<DEL>	.	.	.	SVTYPE=DEL;POS=21697489;SVLEN=-1515;END=21699004;STRANDS=+-:5;CIPOS=-10,9;CIEND=-10,9;CIPOS95=0,0;CIEND95=0,0;SU=5;PE=0;SR=5;ALG=PROD;AF=3.419e-05;NSAMP=1;MSQ=422.56;AC=1;AN=29246;NFAM=1	.
chr18	21709243	21709247	chr18	21710877	21710884	246391	8704.18	+	-	BND	PASS	246391_1	N	N[chr18:21710882[	246391_2	N	]chr18:21709245]N	SVTYPE=BND;POS=21709245;STRANDS=+-:325;CIPOS=-2,2;CIEND=-4,3;CIPOS95=0,0;CIEND95=0,0;MATEID=246391_2;EVENT=246391;SU=325;PE=221;SR=104;ALG=PROD;AF=0.0003077;NSAMP=9;MSQ=469.87;RECLASSIFIED;AC=9;AN=29246;NFAM=8	SVTYPE=BND;POS=21710882;STRANDS=+-:325;CIPOS=-4,3;CIEND=-2,2;CIPOS95=0,0;CIEND95=0,0;MATEID=246391_1;EVENT=246391;SECONDARY;SU=325;PE=221;SR=104;ALG=PROD;AF=0.0003077;NSAMP=9;MSQ=469.87;RECLASSIFIED;AC=9;AN=29246;NFAM=8
chr18	21710277	21710284	chr18	21710691	21710698	246392	22479.5	+	-	BND	PASS	246392_1	N	N[chr18:21710697[	246392_2	N	]chr18:21710281]N	SVTYPE=BND;POS=21710281;STRANDS=+-:336;CIPOS=-4,3;CIEND=-5,2;CIPOS95=0,0;CIEND95=0,0;MATEID=246392_2;EVENT=246392;SU=336;PE=184;SR=152;ALG=PROD;AF=0.001231;NSAMP=36;MSQ=310.43;RECLASSIFIED;AC=36;AN=29246;NFAM=34	SVTYPE=BND;POS=21710697;STRANDS=+-:336;CIPOS=-5,2;CIEND=-4,3;CIPOS95=0,0;CIEND95=0,0;MATEID=246392_1;EVENT=246392;SECONDARY;SU=336;PE=184;SR=152;ALG=PROD;AF=0.001231;NSAMP=36;MSQ=310.43;RECLASSIFIED;AC=36;AN=29246;NFAM=34
chr18	21711971	21711990	chr18	21713842	21713854	246393	365.58	+	-	DEL	PASS	246393	N	<DEL>	.	.	.	SVTYPE=DEL;POS=21711981;SVLEN=-1871;END=21713852;STRANDS=+-:14;IMPRECISE;CIPOS=-10,9;CIEND=-10,2;CIPOS95=-1,1;CIEND95=-1,0;SU=14;PE=12;SR=2;ALG=PROD;AF=3.419e-05;NSAMP=1;MSQ=365.58;AC=1;AN=29246;NFAM=1	.
chr18	21722152	21722796	chr18	21723185	21723756	246395	892.78	+	-	DEL	PASS	246395	N	<DEL>	.	.	.	SVTYPE=DEL;POS=21722201;SVLEN=-1350;END=21723551;STRANDS=+-:49;IMPRECISE;CIPOS=-49,595;CIEND=-366,205;CIPOS95=-49,190;CIEND95=-174,174;SU=49;PE=49;SR=0;ALG=SUM;AF=6.839e-05;NSAMP=2;MSQ=378.98;AC=2;AN=29246;NFAM=1	.
chr18	21722814	21723139	chr19	40963985	40964183	39743	1216.27	+	-	BND	LOW	39743_1	N	N[chr19:40964178[	39743_2	N	]chr18:21722824]N	SVTYPE=BND;POS=21722824;STRANDS=+-:74;IMPRECISE;CIPOS=-10,315;CIEND=-192,6;CIPOS95=-10,16;CIEND95=-23,6;MATEID=39743_2;EVENT=39743;SU=74;PE=74;SR=0;ALG=PROD;AF=0.0003077;NSAMP=9;MSQ=135.14;AC=9;AN=29246;NFAM=8	SVTYPE=BND;POS=40964178;STRANDS=+-:74;IMPRECISE;CIPOS=-192,6;CIEND=-10,315;CIPOS95=-23,6;CIEND95=-10,16;MATEID=39743_1;EVENT=39743;SECONDARY;SU=74;PE=74;SR=0;ALG=PROD;AF=0.0003077;NSAMP=9;MSQ=135.14;AC=9;AN=29246;NFAM=8
chr18	21731478	21731497	chr18	21790919	21790938	246396	311.66	+	-	DEL	PASS	246396	N	<DEL>	.	.	.	SVTYPE=DEL;POS=21731488;SVLEN=-59441;END=21790929;STRANDS=+-:11;IMPRECISE;CIPOS=-10,9;CIEND=-10,9;CIPOS95=-2,3;CIEND95=-3,0;SU=11;PE=10;SR=1;ALG=PROD;AF=3.419e-05;NSAMP=1;MSQ=311.66;AC=1;AN=29246;NFAM=1	.
chr18	21735310	21735777	chr18	25267123	25267610	488564	6.95	-	+	BND	LOW	488564_1	N	]chr18:25267133]N	488564_2	N	N[chr18:21735769[	SVTYPE=BND;POS=21735769;STRANDS=-+:5;IMPRECISE;CIPOS=-458,9;CIEND=-10,477;CIPOS95=-144,1;CIEND95=-1,168;MATEID=488564_2;EVENT=488564;SU=5;PE=5;SR=0;ALG=PROD;AF=3.419e-05;NSAMP=1;MSQ=6.95;RECLASSIFIED;AC=1;AN=29246;NFAM=1	SVTYPE=BND;POS=25267133;STRANDS=-+:5;IMPRECISE;CIPOS=-10,477;CIEND=-458,9;CIPOS95=-1,168;CIEND95=-144,1;MATEID=488564_1;EVENT=488564;SECONDARY;SU=5;PE=5;SR=0;ALG=PROD;AF=3.419e-05;NSAMP=1;MSQ=6.95;RECLASSIFIED;AC=1;AN=29246;NFAM=1
chr18	21738806	21738815	chrX	32168489	32168508	40383	78855.4	-	+	BND	LOW	40383_1	N	]chrX:32168499]N	40383_2	N	N[chr18:21738807[	SVTYPE=BND;POS=21738807;STRANDS=-+:4;IMPRECISE;CIPOS=0,9;CIEND=-10,9;CIPOS95=0,3;CIEND95=-3,3;MATEID=40383_2;EVENT=40383;SU=4;PE=3;SR=1;ALG=PROD;AF=0.024;NSAMP=702;MSQ=106.56;AC=702;AN=29246;NFAM=701	SVTYPE=BND;POS=32168499;STRANDS=-+:4;IMPRECISE;CIPOS=-10,9;CIEND=0,9;CIPOS95=-3,3;CIEND95=0,3;MATEID=40383_1;EVENT=40383;SECONDARY;SU=4;PE=3;SR=1;ALG=PROD;AF=0.024;NSAMP=702;MSQ=106.56;AC=702;AN=29246;NFAM=701
chr18	21738865	21738882	chr21	25887508	25887525	40066	115196.0	+	-	BND	LOW	40066_1	N	N[chr21:25887518[	40066_2	N	]chr18:21738874]N	SVTYPE=BND;POS=21738874;STRANDS=+-:4;CIPOS=-9,8;CIEND=-9,8;CIPOS95=0,0;CIEND95=0,0;MATEID=40066_2;EVENT=40066;SU=4;PE=0;SR=4;ALG=PROD;AF=0.0293;NSAMP=857;MSQ=129.49;AC=857;AN=29246;NFAM=857	SVTYPE=BND;POS=25887518;STRANDS=+-:4;CIPOS=-9,8;CIEND=-9,8;CIPOS95=0,0;CIEND95=0,0;MATEID=40066_1;EVENT=40066;SECONDARY;SU=4;PE=0;SR=4;ALG=PROD;AF=0.0293;NSAMP=857;MSQ=129.49;AC=857;AN=29246;NFAM=857
chr18	21738868	21738885	chr22	41009286	41009303	40127	97745.3	+	+	BND	LOW	40127_1	N	N]chr22:41009295]	40127_2	N	N]chr18:21738877]	SVTYPE=BND;POS=21738877;STRANDS=++:4;CIPOS=-9,8;CIEND=-9,8;CIPOS95=0,0;CIEND95=0,0;MATEID=40127_2;EVENT=40127;SU=4;PE=0;SR=4;ALG=PROD;AF=0.03071;NSAMP=898;MSQ=102.99;AC=898;AN=29246;NFAM=898	SVTYPE=BND;POS=41009295;STRANDS=++:4;CIPOS=-9,8;CIEND=-9,8;CIPOS95=0,0;CIEND95=0,0;MATEID=40127_1;EVENT=40127;SECONDARY;SU=4;PE=0;SR=4;ALG=PROD;AF=0.03071;NSAMP=898;MSQ=102.99;AC=898;AN=29246;NFAM=898
chr18	21739990	21740041	chr18	21740070	21740121	246397	353.62	+	-	BND	LOW	246397_1	N	N[chr18:21740097[	246397_2	N	]chr18:21740016]N	SVTYPE=BND;POS=21740016;STRANDS=+-:14;CIPOS=-26,25;CIEND=-26,25;CIPOS95=0,0;CIEND95=0,0;MATEID=246397_2;EVENT=246397;SU=14;PE=0;SR=14;ALG=PROD;AF=6.839e-05;NSAMP=2;MSQ=176.81;RECLASSIFIED;AC=2;AN=29246;NFAM=2	SVTYPE=BND;POS=21740097;STRANDS=+-:14;CIPOS=-26,25;CIEND=-26,25;CIPOS95=0,0;CIEND95=0,0;MATEID=246397_1;EVENT=246397;SECONDARY;SU=14;PE=0;SR=14;ALG=PROD;AF=6.839e-05;NSAMP=2;MSQ=176.81;RECLASSIFIED;AC=2;AN=29246;NFAM=2
chr18	21740760	21740814	chr18	21740815	21740867	246398	338.89	+	-	BND	LOW	246398_1	N	N[chr18:21740839[	246398_2	N	]chr18:21740789]N	SVTYPE=BND;POS=21740789;STRANDS=+-:10;CIPOS=-29,25;CIEND=-23,29;CIPOS95=0,0;CIEND95=0,0;MATEID=246398_2;EVENT=246398;SU=10;PE=0;SR=10;ALG=PROD;AF=0.0001368;NSAMP=4;MSQ=84.28;RECLASSIFIED;AC=4;AN=29246;NFAM=4	SVTYPE=BND;POS=21740839;STRANDS=+-:10;CIPOS=-23,29;CIEND=-29,25;CIPOS95=0,0;CIEND95=0,0;MATEID=246398_1;EVENT=246398;SECONDARY;SU=10;PE=0;SR=10;ALG=PROD;AF=0.0001368;NSAMP=4;MSQ=84.28;RECLASSIFIED;AC=4;AN=29246;NFAM=4
chr18	21755103	21755108	chr18	21755236	21755241	246399	245.72	+	-	DEL	PASS	246399	N	<DEL>	.	.	.	SVTYPE=DEL;POS=21755106;SVLEN=-133;END=21755239;STRANDS=+-:11;CIPOS=-3,2;CIEND=-3,2;CIPOS95=0,0;CIEND95=0,0;SU=11;PE=0;SR=11;ALG=PROD;AF=3.419e-05;NSAMP=1;MSQ=245.72;AC=1;AN=29246;NFAM=1	.
chr18	21757371	21757375	chr18	21757468	21757472	246401	10629.1	+	-	BND	LOW	246401_1	N	N[chr18:21757471[	246401_2	N	]chr18:21757373]N	SVTYPE=BND;POS=21757373;STRANDS=+-:297;CIPOS=-2,2;CIEND=-2,2;CIPOS95=0,0;CIEND95=0,0;MATEID=246401_2;EVENT=246401;SU=297;PE=1;SR=296;ALG=PROD;AF=0.001881;NSAMP=55;MSQ=155.69;RECLASSIFIED;AC=55;AN=29246;NFAM=55	SVTYPE=BND;POS=21757471;STRANDS=+-:297;CIPOS=-2,2;CIEND=-2,2;CIPOS95=0,0;CIEND95=0,0;MATEID=246401_1;EVENT=246401;SECONDARY;SU=297;PE=1;SR=296;ALG=PROD;AF=0.001881;NSAMP=55;MSQ=155.69;RECLASSIFIED;AC=55;AN=29246;NFAM=55
chr18	21781348	21781404	chr18	21781400	21781455	246403	854.21	+	-	BND	LOW	246403_1	N	N[chr18:21781428[	246403_2	N	]chr18:21781378]N	SVTYPE=BND;POS=21781378;STRANDS=+-:9;CIPOS=-30,26;CIEND=-27,28;CIPOS95=0,0;CIEND95=0,0;MATEID=246403_2;EVENT=246403;SU=9;PE=1;SR=8;ALG=PROD;AF=0.0001368;NSAMP=4;MSQ=90.75;RECLASSIFIED;AC=4;AN=29246;NFAM=4	SVTYPE=BND;POS=21781428;STRANDS=+-:9;CIPOS=-27,28;CIEND=-30,26;CIPOS95=0,0;CIEND95=0,0;MATEID=246403_1;EVENT=246403;SECONDARY;SU=9;PE=1;SR=8;ALG=PROD;AF=0.0001368;NSAMP=4;MSQ=90.75;RECLASSIFIED;AC=4;AN=29246;NFAM=4
chr18	21781598	21781645	chr18	21783387	21783429	246404	971.07	+	-	DEL	PASS	246404	N	<DEL>	.	.	.	SVTYPE=DEL;POS=21781618;SVLEN=-1789;END=21783407;STRANDS=+-:53;CIPOS=-20,27;CIEND=-20,22;CIPOS95=0,0;CIEND95=0,0;SU=53;PE=48;SR=5;ALG=PROD;AF=0.0002052;NSAMP=6;MSQ=161.84;AC=6;AN=29246;NFAM=6	.
chr18	21782473	21782477	chr18	21783886	21783887	246405	19006.2	+	-	BND	PASS	246405_1	N	N[chr18:21783888[	246405_2	N	]chr18:21782475]N	SVTYPE=BND;POS=21782475;STRANDS=+-:761;CIPOS=-2,2;CIEND=-1,0;CIPOS95=0,0;CIEND95=0,0;MATEID=246405_2;EVENT=246405;SU=761;PE=451;SR=310;ALG=PROD;AF=0.001231;NSAMP=33;MSQ=485.15;RECLASSIFIED;AC=36;AN=29246;NFAM=29	SVTYPE=BND;POS=21783888;STRANDS=+-:761;CIPOS=-1,0;CIEND=-2,2;CIPOS95=0,0;CIEND95=0,0;MATEID=246405_1;EVENT=246405;SECONDARY;SU=761;PE=451;SR=310;ALG=PROD;AF=0.001231;NSAMP=33;MSQ=485.15;RECLASSIFIED;AC=36;AN=29246;NFAM=29
chr18	21790952	21791001	chr18	21791052	21791101	246406	533.27	+	-	DEL	PASS	246406	N	<DEL>	.	.	.	SVTYPE=DEL;POS=21790977;SVLEN=-100;END=21791077;STRANDS=+-:20;CIPOS=-25,24;CIEND=-25,24;CIPOS95=0,0;CIEND95=0,0;SU=20;PE=0;SR=20;ALG=PROD;AF=3.419e-05;NSAMP=1;MSQ=179.78;AC=1;AN=29246;NFAM=1	.
chr18	21805669	21805676	chr18	21805734	21805739	246407	2646.94	+	-	BND	PASS	246407_1	N	N[chr18:21805738[	246407_2	N	]chr18:21805673]N	SVTYPE=BND;POS=21805673;STRANDS=+-:99;CIPOS=-4,3;CIEND=-3,2;CIPOS95=0,0;CIEND95=0,0;MATEID=246407_2;EVENT=246407;SU=99;PE=1;SR=98;ALG=PROD;AF=0.0002393;NSAMP=7;MSQ=262.1;RECLASSIFIED;AC=7;AN=29246;NFAM=6	SVTYPE=BND;POS=21805738;STRANDS=+-:99;CIPOS=-3,2;CIEND=-4,3;CIPOS95=0,0;CIEND95=0,0;MATEID=246407_1;EVENT=246407;SECONDARY;SU=99;PE=1;SR=98;ALG=PROD;AF=0.0002393;NSAMP=7;MSQ=262.1;RECLASSIFIED;AC=7;AN=29246;NFAM=6
chr18	21807093	21807099	chr18	21807611	21807630	246408	608.84	+	-	BND	PASS	246408_1	N	N[chr18:21807622[	246408_2	N	]chr18:21807097]N	SVTYPE=BND;POS=21807097;STRANDS=+-:12;CIPOS=-4,2;CIEND=-10,9;CIPOS95=0,0;CIEND95=0,0;MATEID=246408_2;EVENT=246408;SU=12;PE=1;SR=11;ALG=PROD;AF=6.839e-05;NSAMP=2;MSQ=300.18;RECLASSIFIED;AC=2;AN=29246;NFAM=2	SVTYPE=BND;POS=21807622;STRANDS=+-:12;CIPOS=-10,9;CIEND=-4,2;CIPOS95=0,0;CIEND95=0,0;MATEID=246408_1;EVENT=246408;SECONDARY;SU=12;PE=1;SR=11;ALG=PROD;AF=6.839e-05;NSAMP=2;MSQ=300.18;RECLASSIFIED;AC=2;AN=29246;NFAM=2
chr18	21822050	21822053	chr18	21827013	21827016	488565	3934.32	-	+	BND	PASS	488565_1	N	]chr18:21827015]N	488565_2	N	N[chr18:21822053[	SVTYPE=BND;POS=21822053;STRANDS=-+:395;CIPOS=-2,1;CIEND=-2,1;CIPOS95=0,0;CIEND95=0,0;MATEID=488565_2;EVENT=488565;SU=395;PE=241;SR=154;ALG=PROD;AF=0.0001026;NSAMP=3;MSQ=341.74;RECLASSIFIED;AC=3;AN=29246;NFAM=2	SVTYPE=BND;POS=21827015;STRANDS=-+:395;CIPOS=-2,1;CIEND=-2,1;CIPOS95=0,0;CIEND95=0,0;MATEID=488565_1;EVENT=488565;SECONDARY;SU=395;PE=241;SR=154;ALG=PROD;AF=0.0001026;NSAMP=3;MSQ=341.74;RECLASSIFIED;AC=3;AN=29246;NFAM=2
chr18	21859900	21859936	chr18	21860114	21860618	569744	117465.0	+	+	INV	LOW	569744	N	<INV>	.	.	.	SVTYPE=INV;POS=21859910;SVLEN=214;END=21860124;STRANDS=++:3,--:1;IMPRECISE;CIPOS=-10,26;CIEND=-10,494;CIPOS95=-1,26;CIEND95=-2,175;SU=4;PE=4;SR=0;ALG=PROD;AF=0.09215;NSAMP=2695;MSQ=24.63;AC=2695;AN=29246;NFAM=2592	.
chr18	21860727	21860743	chr18	21860874	21860890	246410	1339.77	+	-	DEL	PASS	246410	N	<DEL>	.	.	.	SVTYPE=DEL;POS=21860735;SVLEN=-147;END=21860882;STRANDS=+-:56;CIPOS=-8,8;CIEND=-8,8;CIPOS95=0,0;CIEND95=0,0;SU=56;PE=0;SR=56;ALG=PROD;AF=0.0001026;NSAMP=3;MSQ=292.73;AC=3;AN=29246;NFAM=3	.
chr18	21871378	21871389	chr18	21871602	21871613	246411	193.59	+	-	DEL	PASS	246411	N	<DEL>	.	.	.	SVTYPE=DEL;POS=21871384;SVLEN=-224;END=21871608;STRANDS=+-:6;CIPOS=-6,5;CIEND=-6,5;CIPOS95=0,0;CIEND95=0,0;SU=6;PE=0;SR=6;ALG=PROD;AF=6.839e-05;NSAMP=2;MSQ=96.37;AC=2;AN=29246;NFAM=2	.
chr18	21874784	21874791	chr18	21874912	21874919	246412	272.78	+	-	DEL	PASS	246412	N	<DEL>	.	.	.	SVTYPE=DEL;POS=21874788;SVLEN=-128;END=21874916;STRANDS=+-:9;CIPOS=-4,3;CIEND=-4,3;CIPOS95=0,0;CIEND95=0,0;SU=9;PE=0;SR=9;ALG=PROD;AF=3.419e-05;NSAMP=1;MSQ=272.78;AC=1;AN=29246;NFAM=1	.
chr18	21876790	21876809	chr18	21881046	21881052	246413	620.32	+	-	DEL	PASS	246413	N	<DEL>	.	.	.	SVTYPE=DEL;POS=21876800;SVLEN=-4251;END=21881051;STRANDS=+-:26;CIPOS=-10,9;CIEND=-5,1;CIPOS95=0,0;CIEND95=0,0;SU=26;PE=20;SR=6;ALG=PROD;AF=3.419e-05;NSAMP=1;MSQ=620.32;AC=1;AN=29246;NFAM=1	.
chr18	21878563	21878582	chr18	21882587	21882600	246414	89.67	+	-	DEL	PASS	246414	N	<DEL>	.	.	.	SVTYPE=DEL;POS=21878573;SVLEN=-4022;END=21882595;STRANDS=+-:9;CIPOS=-10,9;CIEND=-8,5;CIPOS95=0,0;CIEND95=0,0;SU=9;PE=4;SR=5;ALG=PROD;AF=3.419e-05;NSAMP=1;MSQ=89.67;AC=1;AN=29246;NFAM=1	.
chr18	21892908	21892924	chr18	21894257	21894276	246416	2034.72	+	-	DEL	PASS	246416	N	<DEL>	.	.	.	SVTYPE=DEL;POS=21892915;SVLEN=-1352;END=21894267;STRANDS=+-:94;CIPOS=-7,9;CIEND=-10,9;CIPOS95=0,0;CIEND95=0,0;SU=94;PE=59;SR=35;ALG=PROD;AF=3.419e-05;NSAMP=1;MSQ=332.57;AC=1;AN=29246;NFAM=1	.
chr18	21899276	21899295	chr18	21900517	21900536	569745	71457.5	+	+	INV	LOW	569745	N	<INV>	.	.	.	SVTYPE=INV;POS=21899286;SVLEN=1241;END=21900527;STRANDS=++:3,--:1;IMPRECISE;CIPOS=-10,9;CIEND=-10,9;CIPOS95=-1,3;CIEND95=-2,3;SU=4;PE=3;SR=1;ALG=PROD;AF=0.06264;NSAMP=1832;MSQ=23.51;AC=1832;AN=29246;NFAM=1792	.
chr18	21906292	21906297	chr18	21923334	21923337	246418	590.19	+	-	DEL	PASS	246418	N	<DEL>	.	.	.	SVTYPE=DEL;POS=21906295;SVLEN=-17042;END=21923337;STRANDS=+-:28;CIPOS=-3,2;CIEND=-3,0;CIPOS95=0,0;CIEND95=0,0;SU=28;PE=18;SR=10;ALG=PROD;AF=3.419e-05;NSAMP=1;MSQ=590.19;AC=1;AN=29246;NFAM=1	.
chr18	21921484	21921498	chr18	21923326	21923337	246419	311.41	+	-	DEL	PASS	246419	N	<DEL>	.	.	.	SVTYPE=DEL;POS=21921489;SVLEN=-1839;END=21923328;STRANDS=+-:18;IMPRECISE;CIPOS=-5,9;CIEND=-2,9;CIPOS95=-1,3;CIEND95=-1,1;SU=18;PE=16;SR=2;ALG=PROD;AF=3.419e-05;NSAMP=1;MSQ=311.41;AC=1;AN=29246;NFAM=1	.
chr18	21923394	21923407	chr18	21923897	21923916	246420	16963.4	+	-	BND	PASS	246420_1	N	N[chr18:21923908[	246420_2	N	]chr18:21923398]N	SVTYPE=BND;POS=21923398;STRANDS=+-:13;IMPRECISE;CIPOS=-4,9;CIEND=-10,9;CIPOS95=-1,3;CIEND95=-3,3;MATEID=246420_2;EVENT=246420;SU=13;PE=12;SR=1;ALG=PROD;AF=0.001915;NSAMP=56;MSQ=264.77;RECLASSIFIED;AC=56;AN=29246;NFAM=56	SVTYPE=BND;POS=21923908;STRANDS=+-:13;IMPRECISE;CIPOS=-10,9;CIEND=-4,9;CIPOS95=-3,3;CIEND95=-1,3;MATEID=246420_1;EVENT=246420;SECONDARY;SU=13;PE=12;SR=1;ALG=PROD;AF=0.001915;NSAMP=56;MSQ=264.77;RECLASSIFIED;AC=56;AN=29246;NFAM=56
chr18	21923546	21923565	chr18	21924010	21924029	246421	13606.9	+	-	BND	LOW	246421_1	N	N[chr18:21924021[	246421_2	N	]chr18:21923556]N	SVTYPE=BND;POS=21923556;STRANDS=+-:5;IMPRECISE;CIPOS=-10,9;CIEND=-10,9;CIPOS95=-3,3;CIEND95=-3,1;MATEID=246421_2;EVENT=246421;SU=5;PE=4;SR=1;ALG=PROD;AF=0.001983;NSAMP=58;MSQ=204.01;RECLASSIFIED;AC=58;AN=29246;NFAM=58	SVTYPE=BND;POS=21924021;STRANDS=+-:5;IMPRECISE;CIPOS=-10,9;CIEND=-10,9;CIPOS95=-3,1;CIEND95=-3,3;MATEID=246421_1;EVENT=246421;SECONDARY;SU=5;PE=4;SR=1;ALG=PROD;AF=0.001983;NSAMP=58;MSQ=204.01;RECLASSIFIED;AC=58;AN=29246;NFAM=58
chr18	21927365	21927400	chr18	21927668	21927697	569746	1353.08	+	+	INV	LOW	569746	N	<INV>	.	.	.	SVTYPE=INV;POS=21927375;SVLEN=308;END=21927683;STRANDS=++:2,--:2;IMPRECISE;CIPOS=-10,25;CIEND=-15,14;CIPOS95=-1,16;CIEND95=-6,6;SU=4;PE=4;SR=0;ALG=PROD;AF=0.00212;NSAMP=62;MSQ=13.32;AC=62;AN=29246;NFAM=62	.
chr18	21945433	21945450	chr22	28346825	28346842	40162	6.83	-	+	BND	LOW	40162_1	N	]chr22:28346834]N	40162_2	N	N[chr18:21945443[	SVTYPE=BND;POS=21945443;STRANDS=-+:4;CIPOS=-9,8;CIEND=-9,8;CIPOS95=0,0;CIEND95=0,0;MATEID=40162_2;EVENT=40162;SU=4;PE=0;SR=4;ALG=PROD;AF=3.419e-05;NSAMP=1;MSQ=6.83;AC=1;AN=29246;NFAM=1	SVTYPE=BND;POS=28346834;STRANDS=-+:4;CIPOS=-9,8;CIEND=-9,8;CIPOS95=0,0;CIEND95=0,0;MATEID=40162_1;EVENT=40162;SECONDARY;SU=4;PE=0;SR=4;ALG=PROD;AF=3.419e-05;NSAMP=1;MSQ=6.83;AC=1;AN=29246;NFAM=1
chr18	21961257	21961276	chr18	21961321	21961324	246422	290.83	+	-	BND	PASS	246422_1	N	N[chr18:21961323[	246422_2	N	]chr18:21961267]N	SVTYPE=BND;POS=21961267;STRANDS=+-:12;CIPOS=-10,9;CIEND=-1,2;CIPOS95=0,0;CIEND95=0,0;MATEID=246422_2;EVENT=246422;SU=12;PE=0;SR=12;ALG=PROD;AF=3.419e-05;NSAMP=1;MSQ=290.75;RECLASSIFIED;AC=1;AN=29246;NFAM=1	SVTYPE=BND;POS=21961323;STRANDS=+-:12;CIPOS=-1,2;CIEND=-10,9;CIPOS95=0,0;CIEND95=0,0;MATEID=246422_1;EVENT=246422;SECONDARY;SU=12;PE=0;SR=12;ALG=PROD;AF=3.419e-05;NSAMP=1;MSQ=290.75;RECLASSIFIED;AC=1;AN=29246;NFAM=1
chr18	21980015	21980061	chr18	21980588	21980632	246423	969.9	+	-	DEL	PASS	246423	N	<DEL>	.	.	.	SVTYPE=DEL;POS=21980039;SVLEN=-572;END=21980611;STRANDS=+-:36;CIPOS=-24,22;CIEND=-23,21;CIPOS95=0,0;CIEND95=0,0;SU=36;PE=22;SR=14;ALG=PROD;AF=6.839e-05;NSAMP=2;MSQ=476.57;AC=2;AN=29246;NFAM=2	.
chr18	21981767	21981979	chr18	21982783	21983033	246424	3749.93	+	-	BND	LOW	246424_1	N	N[chr18:21983019[	246424_2	N	]chr18:21981797]N	SVTYPE=BND;POS=21981797;STRANDS=+-:71;IMPRECISE;CIPOS=-30,182;CIEND=-235,15;CIPOS95=-8,8;CIEND95=-8,8;MATEID=246424_2;EVENT=246424;SU=71;PE=71;SR=0;ALG=PROD;AF=0.002291;NSAMP=67;MSQ=49.73;RECLASSIFIED;AC=67;AN=29246;NFAM=67	SVTYPE=BND;POS=21983019;STRANDS=+-:71;IMPRECISE;CIPOS=-235,15;CIEND=-30,182;CIPOS95=-8,8;CIEND95=-8,8;MATEID=246424_1;EVENT=246424;SECONDARY;SU=71;PE=71;SR=0;ALG=PROD;AF=0.002291;NSAMP=67;MSQ=49.73;RECLASSIFIED;AC=67;AN=29246;NFAM=67
chr18	21982369	21982428	chr18	21982572	21982625	246426	69735.5	+	-	BND	LOW	246426_1	N	N[chr18:21982597[	246426_2	N	]chr18:21982399]N	SVTYPE=BND;POS=21982399;STRANDS=+-:21;IMPRECISE;CIPOS=-30,29;CIEND=-24,29;CIPOS95=-1,1;CIEND95=-2,2;MATEID=246426_2;EVENT=246426;SU=21;PE=19;SR=2;ALG=PROD;AF=0.02616;NSAMP=688;MSQ=99.48;RECLASSIFIED;AC=763;AN=29170;NFAM=681	SVTYPE=BND;POS=21982597;STRANDS=+-:21;IMPRECISE;CIPOS=-24,29;CIEND=-30,29;CIPOS95=-2,2;CIEND95=-1,1;MATEID=246426_1;EVENT=246426;SECONDARY;SU=21;PE=19;SR=2;ALG=PROD;AF=0.02616;NSAMP=688;MSQ=99.48;RECLASSIFIED;AC=763;AN=29170;NFAM=681
chr18	22005704	22005753	chr18	22005781	22005830	246428	494.6	+	-	BND	LOW	246428_1	N	N[chr18:22005807[	246428_2	N	]chr18:22005729]N	SVTYPE=BND;POS=22005729;STRANDS=+-:19;CIPOS=-25,24;CIEND=-25,24;CIPOS95=0,0;CIEND95=0,0;MATEID=246428_2;EVENT=246428;SU=19;PE=0;SR=19;ALG=PROD;AF=0.0001026;NSAMP=3;MSQ=164.82;RECLASSIFIED;AC=3;AN=29246;NFAM=3	SVTYPE=BND;POS=22005807;STRANDS=+-:19;CIPOS=-25,24;CIEND=-25,24;CIPOS95=0,0;CIEND95=0,0;MATEID=246428_1;EVENT=246428;SECONDARY;SU=19;PE=0;SR=19;ALG=PROD;AF=0.0001026;NSAMP=3;MSQ=164.82;RECLASSIFIED;AC=3;AN=29246;NFAM=3
chr18	22010457	22010471	chr19	23761914	23761931	39719	37358.3	-	+	BND	LOW	39719_1	N	]chr19:23761923]N	39719_2	N	N[chr18:22010467[	SVTYPE=BND;POS=22010467;STRANDS=-+:55;CIPOS=-9,5;CIEND=-9,8;CIPOS95=0,0;CIEND95=0,0;MATEID=39719_2;EVENT=39719;SU=55;PE=15;SR=40;ALG=PROD;AF=0.02486;NSAMP=727;MSQ=32.31;AC=727;AN=29246;NFAM=708	SVTYPE=BND;POS=23761923;STRANDS=-+:55;CIPOS=-9,8;CIEND=-9,5;CIPOS95=0,0;CIEND95=0,0;MATEID=39719_1;EVENT=39719;SECONDARY;SU=55;PE=15;SR=40;ALG=PROD;AF=0.02486;NSAMP=727;MSQ=32.31;AC=727;AN=29246;NFAM=708
chr18	22010540	22011244	chr20	62767543	62767981	39848	237.14	+	+	BND	LOW	39848_1	N	N]chr20:62767573]	39848_2	N	N]chr18:22010569]	SVTYPE=BND;POS=22010569;STRANDS=++:8;IMPRECISE;CIPOS=-29,675;CIEND=-30,408;CIPOS95=-29,119;CIEND95=-30,66;MATEID=39848_2;EVENT=39848;SU=8;PE=8;SR=0;ALG=PROD;AF=0.0002393;NSAMP=7;MSQ=33.42;AC=7;AN=29246;NFAM=7	SVTYPE=BND;POS=62767573;STRANDS=++:8;IMPRECISE;CIPOS=-30,408;CIEND=-29,675;CIPOS95=-30,66;CIEND95=-29,119;MATEID=39848_1;EVENT=39848;SECONDARY;SU=8;PE=8;SR=0;ALG=PROD;AF=0.0002393;NSAMP=7;MSQ=33.42;AC=7;AN=29246;NFAM=7
chr18	22014812	22014857	chr18	22023465	22023507	246429	1771.48	+	-	DEL	PASS	246429	N	<DEL>	.	.	.	SVTYPE=DEL;POS=22014835;SVLEN=-8652;END=22023487;STRANDS=+-:75;CIPOS=-23,22;CIEND=-22,20;CIPOS95=0,0;CIEND95=0,0;SU=75;PE=40;SR=35;ALG=PROD;AF=6.839e-05;NSAMP=2;MSQ=642.99;AC=2;AN=29246;NFAM=2	.
chr18	22016794	22016808	chr18	22018722	22018741	246431	812.38	+	-	DEL	PASS	246431	N	<DEL>	.	.	.	SVTYPE=DEL;POS=22016804;SVLEN=-1928;END=22018732;STRANDS=+-:34;CIPOS=-10,4;CIEND=-10,9;CIPOS95=0,0;CIEND95=0,0;SU=34;PE=15;SR=19;ALG=PROD;AF=3.419e-05;NSAMP=1;MSQ=812.38;AC=1;AN=29246;NFAM=1	.
chr18	22022395	22022412	chr18	22022817	22022834	246432	232.18	+	-	BND	LOW	246432_1	N	N[chr18:22022828[	246432_2	N	]chr18:22022404]N	SVTYPE=BND;POS=22022404;STRANDS=+-:4;IMPRECISE;CIPOS=-9,8;CIEND=-10,7;CIPOS95=0,0;CIEND95=-2,0;MATEID=246432_2;EVENT=246432;SU=4;PE=0;SR=4;ALG=PROD;AF=0.000171;NSAMP=5;MSQ=17.09;RECLASSIFIED;AC=5;AN=29246;NFAM=5	SVTYPE=BND;POS=22022828;STRANDS=+-:4;IMPRECISE;CIPOS=-10,7;CIEND=-9,8;CIPOS95=-2,0;CIEND95=0,0;MATEID=246432_1;EVENT=246432;SECONDARY;SU=4;PE=0;SR=4;ALG=PROD;AF=0.000171;NSAMP=5;MSQ=17.09;RECLASSIFIED;AC=5;AN=29246;NFAM=5
chr18	22024750	22024757	chr18	22024825	22024832	246433	295.25	+	-	BND	PASS	246433_1	N	N[chr18:22024830[	246433_2	N	]chr18:22024754]N	SVTYPE=BND;POS=22024754;STRANDS=+-:9;CIPOS=-4,3;CIEND=-4,3;CIPOS95=0,0;CIEND95=0,0;MATEID=246433_2;EVENT=246433;SU=9;PE=0;SR=9;ALG=PROD;AF=3.419e-05;NSAMP=1;MSQ=293.82;RECLASSIFIED;AC=1;AN=29246;NFAM=1	SVTYPE=BND;POS=22024830;STRANDS=+-:9;CIPOS=-4,3;CIEND=-4,3;CIPOS95=0,0;CIEND95=0,0;MATEID=246433_1;EVENT=246433;SECONDARY;SU=9;PE=0;SR=9;ALG=PROD;AF=3.419e-05;NSAMP=1;MSQ=293.82;RECLASSIFIED;AC=1;AN=29246;NFAM=1
chr18	22024798	22024876	chr18	22024978	22024999	569748	59.52	+	+	INV	LOW	569748	N	<INV>	.	.	.	SVTYPE=INV;POS=22024809;SVLEN=179;END=22024988;STRANDS=++:2,--:2;IMPRECISE;CIPOS=-11,67;CIEND=-10,11;CIPOS95=-1,65;CIEND95=-2,4;SU=4;PE=4;SR=0;ALG=PROD;AF=0.0001026;NSAMP=3;MSQ=17.13;AC=3;AN=29246;NFAM=3	.
chr18	22033365	22033384	chr18	22034370	22034389	246435	470.59	+	-	DEL	PASS	246435	N	<DEL>	.	.	.	SVTYPE=DEL;POS=22033375;SVLEN=-1005;END=22034380;STRANDS=+-:18;CIPOS=-10,9;CIEND=-10,9;CIPOS95=0,0;CIEND95=0,0;SU=18;PE=9;SR=9;ALG=PROD;AF=3.419e-05;NSAMP=1;MSQ=470.59;AC=1;AN=29246;NFAM=1	.
chr18	22037751	22037756	chr18	22048450	22048454	569749	3487.71	-	-	BND	LOW	569749_1	N	[chr18:22048454[N	569749_2	N	[chr18:22037756[N	SVTYPE=BND;POS=22037756;STRANDS=--:265;CIPOS=-4,1;CIEND=-3,1;CIPOS95=0,0;CIEND95=0,0;MATEID=569749_2;EVENT=569749;SU=265;PE=127;SR=138;ALG=PROD;AF=0.0001368;NSAMP=4;MSQ=252.08;AC=4;AN=29246;NFAM=4	SVTYPE=BND;POS=22048454;STRANDS=--:265;CIPOS=-3,1;CIEND=-4,1;CIPOS95=0,0;CIEND95=0,0;MATEID=569749_1;EVENT=569749;SECONDARY;SU=265;PE=127;SR=138;ALG=PROD;AF=0.0001368;NSAMP=4;MSQ=252.08;AC=4;AN=29246;NFAM=4
chr18	22037931	22037934	chr18	22043316	22043319	569750	4979.08	+	+	BND	PASS	569750_1	N	N]chr18:22043318]	569750_2	N	N]chr18:22037933]	SVTYPE=BND;POS=22037933;STRANDS=++:336;CIPOS=-2,1;CIEND=-2,1;CIPOS95=0,0;CIEND95=0,0;MATEID=569750_2;EVENT=569750;SU=336;PE=153;SR=183;ALG=PROD;AF=0.0001368;NSAMP=4;MSQ=381.12;AC=4;AN=29246;NFAM=4	SVTYPE=BND;POS=22043318;STRANDS=++:336;CIPOS=-2,1;CIEND=-2,1;CIPOS95=0,0;CIEND95=0,0;MATEID=569750_1;EVENT=569750;SECONDARY;SU=336;PE=153;SR=183;ALG=PROD;AF=0.0001368;NSAMP=4;MSQ=381.12;AC=4;AN=29246;NFAM=4
chr18	22041137	22041154	chr18	22041444	22041461	246437	191.69	+	-	MEI	PASS	246437	N	<DEL:ME:SINE|Alu|AluSx>	.	.	.	SVTYPE=MEI;POS=22041146;SVLEN=-307;END=22041453;STRANDS=+-:25;CIPOS=-9,8;CIEND=-9,8;CIPOS95=0,0;CIEND95=0,0;SU=25;PE=0;SR=25;ALG=PROD;AF=0.0002052;NSAMP=6;MSQ=19.16;AC=6;AN=29246;NFAM=6	.
chr18	22043310	22043667	chr18	22047991	22048457	246438	2320.15	+	-	BND	LOW	246438_1	N	N[chr18:22048453[	246438_2	N	]chr18:22043317]N	SVTYPE=BND;POS=22043317;STRANDS=+-:87;IMPRECISE;CIPOS=-7,350;CIEND=-461,5;CIPOS95=-7,23;CIEND95=-26,5;MATEID=246438_2;EVENT=246438;SU=87;PE=87;SR=0;ALG=PROD;AF=0.0001368;NSAMP=4;MSQ=185.75;RECLASSIFIED;AC=4;AN=29246;NFAM=4	SVTYPE=BND;POS=22048453;STRANDS=+-:87;IMPRECISE;CIPOS=-461,5;CIEND=-7,350;CIPOS95=-26,5;CIEND95=-7,23;MATEID=246438_1;EVENT=246438;SECONDARY;SU=87;PE=87;SR=0;ALG=PROD;AF=0.0001368;NSAMP=4;MSQ=185.75;RECLASSIFIED;AC=4;AN=29246;NFAM=4
chr18	22046720	22046739	chr18	22046797	22046816	246439	239.79	+	-	DEL	PASS	246439	N	<DEL>	.	.	.	SVTYPE=DEL;POS=22046730;SVLEN=-77;END=22046807;STRANDS=+-:8;CIPOS=-10,9;CIEND=-10,9;CIPOS95=0,0;CIEND95=0,0;SU=8;PE=0;SR=8;ALG=PROD;AF=3.419e-05;NSAMP=1;MSQ=239.77;AC=1;AN=29246;NFAM=1	.
chr18	22048059	22048065	chr18	24963269	24963288	488567	265.82	-	+	DUP	PASS	488567	N	<DUP>	.	.	.	SVTYPE=DUP;POS=22048064;SVLEN=2915215;END=24963279;STRANDS=-+:27;CIPOS=-5,1;CIEND=-10,9;CIPOS95=0,0;CIEND95=0,0;SU=27;PE=20;SR=7;ALG=PROD;AF=0.0001026;NSAMP=3;MSQ=84.11;AC=3;AN=29246;NFAM=3	.
chr18	22052484	22052533	chr18	22053449	22053502	246440	926.03	+	-	DEL	PASS	246440	N	<DEL>	.	.	.	SVTYPE=DEL;POS=22052509;SVLEN=-967;END=22053476;STRANDS=+-:35;CIPOS=-25,24;CIEND=-27,26;CIPOS95=0,0;CIEND95=0,0;SU=35;PE=24;SR=11;ALG=PROD;AF=6.839e-05;NSAMP=2;MSQ=463.01;AC=2;AN=29246;NFAM=1	.
chr18	22064304	22064626	chr18	24270594	24270953	246441	148.9	+	-	BND	LOW	246441_1	N	N[chr18:24270950[	246441_2	N	]chr18:22064314]N	SVTYPE=BND;POS=22064314;STRANDS=+-:13;IMPRECISE;CIPOS=-10,312;CIEND=-355,4;CIPOS95=-1,74;CIEND95=-86,0;MATEID=246441_2;EVENT=246441;SU=13;PE=13;SR=0;ALG=PROD;AF=3.419e-05;NSAMP=1;MSQ=148.83;RECLASSIFIED;AC=1;AN=29246;NFAM=1	SVTYPE=BND;POS=24270950;STRANDS=+-:13;IMPRECISE;CIPOS=-355,4;CIEND=-10,312;CIPOS95=-86,0;CIEND95=-1,74;MATEID=246441_1;EVENT=246441;SECONDARY;SU=13;PE=13;SR=0;ALG=PROD;AF=3.419e-05;NSAMP=1;MSQ=148.83;RECLASSIFIED;AC=1;AN=29246;NFAM=1
chr18	22066400	22066449	chr18	22067518	22067560	246442	1013.07	+	-	DEL	PASS	246442	N	<DEL>	.	.	.	SVTYPE=DEL;POS=22066425;SVLEN=-1115;END=22067540;STRANDS=+-:43;CIPOS=-25,24;CIEND=-22,20;CIPOS95=0,0;CIEND95=0,0;SU=43;PE=23;SR=20;ALG=PROD;AF=3.419e-05;NSAMP=1;MSQ=209.71;AC=1;AN=29246;NFAM=1	.
chr18	22066807	22066825	chr18	22070661	22070680	246443	137.76	+	-	DEL	PASS	246443	N	<DEL>	.	.	.	SVTYPE=DEL;POS=22066816;SVLEN=-3855;END=22070671;STRANDS=+-:8;IMPRECISE;CIPOS=-9,9;CIEND=-10,9;CIPOS95=-1,1;CIEND95=-1,1;SU=8;PE=6;SR=2;ALG=PROD;AF=3.419e-05;NSAMP=1;MSQ=137.76;AC=1;AN=29246;NFAM=1	.
chr18	22068628	22068964	chrX	150398369	150398901	40541	310.52	-	+	BND	LOW	40541_1	N	]chrX:150398390]N	40541_2	N	N[chr18:22068936[	SVTYPE=BND;POS=22068936;STRANDS=-+:18;IMPRECISE;CIPOS=-307,29;CIEND=-21,511;CIPOS95=-39,29;CIEND95=-21,107;MATEID=40541_2;EVENT=40541;SU=18;PE=18;SR=0;ALG=PROD;AF=0.0003419;NSAMP=10;MSQ=26.48;AC=10;AN=29246;NFAM=10	SVTYPE=BND;POS=150398390;STRANDS=-+:18;IMPRECISE;CIPOS=-21,511;CIEND=-307,29;CIPOS95=-21,107;CIEND95=-39,29;MATEID=40541_1;EVENT=40541;SECONDARY;SU=18;PE=18;SR=0;ALG=PROD;AF=0.0003419;NSAMP=10;MSQ=26.48;AC=10;AN=29246;NFAM=10
chr18	22068852	22069138	chrX	150397701	150398261	40332	1093.07	+	-	BND	LOW	40332_1	N	N[chrX:150398247[	40332_2	N	]chr18:22068887]N	SVTYPE=BND;POS=22068887;STRANDS=+-:28;IMPRECISE;CIPOS=-35,251;CIEND=-545,15;CIPOS95=-23,23;CIEND95=-114,15;MATEID=40332_2;EVENT=40332;SU=28;PE=28;SR=0;ALG=PROD;AF=0.001299;NSAMP=38;MSQ=24.11;AC=38;AN=29246;NFAM=38	SVTYPE=BND;POS=150398247;STRANDS=+-:28;IMPRECISE;CIPOS=-545,15;CIEND=-35,251;CIPOS95=-114,15;CIEND95=-23,23;MATEID=40332_1;EVENT=40332;SECONDARY;SU=28;PE=28;SR=0;ALG=PROD;AF=0.001299;NSAMP=38;MSQ=24.11;AC=38;AN=29246;NFAM=38
chr18	22078588	22078605	chr18	54804941	54804958	488568	632.56	-	+	BND	LOW	488568_1	N	]chr18:54804950]N	488568_2	N	N[chr18:22078598[	SVTYPE=BND;POS=22078598;STRANDS=-+:4;CIPOS=-9,8;CIEND=-9,8;CIPOS95=0,0;CIEND95=0,0;MATEID=488568_2;EVENT=488568;SU=4;PE=0;SR=4;ALG=PROD;AF=0.001539;NSAMP=45;MSQ=7.32;RECLASSIFIED;AC=45;AN=29246;NFAM=45	SVTYPE=BND;POS=54804950;STRANDS=-+:4;CIPOS=-9,8;CIEND=-9,8;CIPOS95=0,0;CIEND95=0,0;MATEID=488568_1;EVENT=488568;SECONDARY;SU=4;PE=0;SR=4;ALG=PROD;AF=0.001539;NSAMP=45;MSQ=7.32;RECLASSIFIED;AC=45;AN=29246;NFAM=45
chr18	22086645	22086696	chr18	22086929	22086980	246444	119.16	+	-	BND	LOW	246444_1	N	N[chr18:22086956[	246444_2	N	]chr18:22086671]N	SVTYPE=BND;POS=22086671;STRANDS=+-:10;CIPOS=-26,25;CIEND=-26,25;CIPOS95=0,0;CIEND95=0,0;MATEID=246444_2;EVENT=246444;SU=10;PE=0;SR=10;ALG=PROD;AF=0.0001368;NSAMP=4;MSQ=13.1;RECLASSIFIED;AC=4;AN=29246;NFAM=4	SVTYPE=BND;POS=22086956;STRANDS=+-:10;CIPOS=-26,25;CIEND=-26,25;CIPOS95=0,0;CIEND95=0,0;MATEID=246444_1;EVENT=246444;SECONDARY;SU=10;PE=0;SR=10;ALG=PROD;AF=0.0001368;NSAMP=4;MSQ=13.1;RECLASSIFIED;AC=4;AN=29246;NFAM=4
chr18	22107200	22107205	chr18	22107488	22107491	246446	26278.7	+	-	BND	PASS	246446_1	N	N[chr18:22107490[	246446_2	N	]chr18:22107203]N	SVTYPE=BND;POS=22107203;STRANDS=+-:418;CIPOS=-3,2;CIEND=-1,2;CIPOS95=0,0;CIEND95=0,0;MATEID=246446_2;EVENT=246446;SU=418;PE=67;SR=351;ALG=PROD;AF=0.002462;NSAMP=72;MSQ=315.68;RECLASSIFIED;AC=72;AN=29246;NFAM=67	SVTYPE=BND;POS=22107490;STRANDS=+-:418;CIPOS=-1,2;CIEND=-3,2;CIPOS95=0,0;CIEND95=0,0;MATEID=246446_1;EVENT=246446;SECONDARY;SU=418;PE=67;SR=351;ALG=PROD;AF=0.002462;NSAMP=72;MSQ=315.68;RECLASSIFIED;AC=72;AN=29246;NFAM=67
chr18	22116632	22116637	chr18	22169179	22169185	488569	235.28	-	+	DUP	PASS	488569	N	<DUP>	.	.	.	SVTYPE=DUP;POS=22116636;SVLEN=52546;END=22169182;STRANDS=-+:22;CIPOS=-4,1;CIEND=-3,3;CIPOS95=0,0;CIEND95=0,0;SU=22;PE=14;SR=8;ALG=PROD;AF=3.419e-05;NSAMP=1;MSQ=234.68;AC=1;AN=29246;NFAM=1	.
chr18	22126519	22126526	chr18	22126582	22126589	246448	216.0	+	-	DEL	PASS	246448	N	<DEL>	.	.	.	SVTYPE=DEL;POS=22126523;SVLEN=-63;END=22126586;STRANDS=+-:9;CIPOS=-4,3;CIEND=-4,3;CIPOS95=0,0;CIEND95=0,0;SU=9;PE=0;SR=9;ALG=PROD;AF=3.419e-05;NSAMP=1;MSQ=215.85;AC=1;AN=29246;NFAM=1	.
chr18	22128655	22128661	chr18	22128850	22128857	569751	359.36	+	+	INV	LOW	569751	N	<INV>	.	.	.	SVTYPE=INV;POS=22128660;SVLEN=192;END=22128852;STRANDS=++:1,--:20;CIPOS=-5,1;CIEND=-2,5;CIPOS95=0,0;CIEND95=0,0;SU=21;PE=14;SR=7;ALG=PROD;AF=6.839e-05;NSAMP=2;MSQ=177.25;AC=2;AN=29246;NFAM=2	.
chr18	22129785	22130169	chrX	146393540	146393610	40534	6191.92	-	+	BND	LOW	40534_1	N	]chrX:146393570]N	40534_2	N	N[chr18:22130159[	SVTYPE=BND;POS=22130159;STRANDS=-+:56;IMPRECISE;CIPOS=-373,11;CIEND=-30,40;CIPOS95=-64,11;CIEND95=-8,8;MATEID=40534_2;EVENT=40534;SU=56;PE=56;SR=0;ALG=PROD;AF=0.007796;NSAMP=227;MSQ=14.74;AC=228;AN=29246;NFAM=226	SVTYPE=BND;POS=146393570;STRANDS=-+:56;IMPRECISE;CIPOS=-30,40;CIEND=-373,11;CIPOS95=-8,8;CIEND95=-64,11;MATEID=40534_1;EVENT=40534;SECONDARY;SU=56;PE=56;SR=0;ALG=PROD;AF=0.007796;NSAMP=227;MSQ=14.74;AC=228;AN=29246;NFAM=226
chr18	22130231	22130231	chr19	36727010	36727010	39736	102736.0	-	+	BND	LOW	39736_1	N	]chr19:36727010]N	39736_2	N	N[chr18:22130232[	SVTYPE=BND;POS=22130232;STRANDS=-+:2131;CIPOS=0,0;CIEND=0,0;CIPOS95=0,0;CIEND95=0,0;MATEID=39736_2;EVENT=39736;SU=2131;PE=0;SR=2131;ALG=PROD;AF=0.06811;NSAMP=1992;MSQ=35.23;AC=1992;AN=29246;NFAM=1960	SVTYPE=BND;POS=36727010;STRANDS=-+:2131;CIPOS=0,0;CIEND=0,0;CIPOS95=0,0;CIEND95=0,0;MATEID=39736_1;EVENT=39736;SECONDARY;SU=2131;PE=0;SR=2131;ALG=PROD;AF=0.06811;NSAMP=1992;MSQ=35.23;AC=1992;AN=29246;NFAM=1960
chr18	22141113	22141132	chr18	22150470	22150489	246451	272.65	+	-	DEL	PASS	246451	N	<DEL>	.	.	.	SVTYPE=DEL;POS=22141123;SVLEN=-9357;END=22150480;STRANDS=+-:14;CIPOS=-10,9;CIEND=-10,9;CIPOS95=0,0;CIEND95=0,0;SU=14;PE=7;SR=7;ALG=PROD;AF=3.419e-05;NSAMP=1;MSQ=272.65;AC=1;AN=29246;NFAM=1	.
chr18	22149765	22150193	chr18	23200400	23200749	488570	45.49	-	+	BND	LOW	488570_1	N	]chr18:23200430]N	488570_2	N	N[chr18:22150165[	SVTYPE=BND;POS=22150165;STRANDS=-+:17;IMPRECISE;CIPOS=-399,29;CIEND=-30,319;CIPOS95=-99,29;CIEND95=-30,34;MATEID=488570_2;EVENT=488570;SU=17;PE=17;SR=0;ALG=PROD;AF=6.839e-05;NSAMP=2;MSQ=22.67;RECLASSIFIED;AC=2;AN=29246;NFAM=2	SVTYPE=BND;POS=23200430;STRANDS=-+:17;IMPRECISE;CIPOS=-30,319;CIEND=-399,29;CIPOS95=-30,34;CIEND95=-99,29;MATEID=488570_1;EVENT=488570;SECONDARY;SU=17;PE=17;SR=0;ALG=PROD;AF=6.839e-05;NSAMP=2;MSQ=22.67;RECLASSIFIED;AC=2;AN=29246;NFAM=2
chr18	22150320	22150700	chr18	23200351	23200467	246452	199.06	+	-	BND	LOW	246452_1	N	N[chr18:23200439[	246452_2	N	]chr18:22150345]N	SVTYPE=BND;POS=22150345;STRANDS=+-:24;IMPRECISE;CIPOS=-25,355;CIEND=-87,29;CIPOS95=-25,78;CIEND95=-19,19;MATEID=246452_2;EVENT=246452;SU=24;PE=24;SR=0;ALG=PROD;AF=0.0001026;NSAMP=3;MSQ=65.69;RECLASSIFIED;AC=3;AN=29246;NFAM=3	SVTYPE=BND;POS=23200439;STRANDS=+-:24;IMPRECISE;CIPOS=-87,29;CIEND=-25,355;CIPOS95=-19,19;CIEND95=-25,78;MATEID=246452_1;EVENT=246452;SECONDARY;SU=24;PE=24;SR=0;ALG=PROD;AF=0.0001026;NSAMP=3;MSQ=65.69;RECLASSIFIED;AC=3;AN=29246;NFAM=3
chr18	22159908	22159927	chr18	22161563	22161571	246453	293.5	+	-	DEL	PASS	246453	N	<DEL>	.	.	.	SVTYPE=DEL;POS=22159918;SVLEN=-1650;END=22161568;STRANDS=+-:15;CIPOS=-10,9;CIEND=-5,3;CIPOS95=0,0;CIEND95=0,0;SU=15;PE=8;SR=7;ALG=PROD;AF=3.419e-05;NSAMP=1;MSQ=293.5;AC=1;AN=29246;NFAM=1	.
chr18	22171303	22171320	chr18	22171629	22171646	246454	153.22	+	-	BND	LOW	246454_1	N	N[chr18:22171639[	246454_2	N	]chr18:22171312]N	SVTYPE=BND;POS=22171312;STRANDS=+-:4;CIPOS=-9,8;CIEND=-9,8;CIPOS95=0,0;CIEND95=0,0;MATEID=246454_2;EVENT=246454;SU=4;PE=0;SR=4;ALG=PROD;AF=0.0001368;NSAMP=4;MSQ=35.16;RECLASSIFIED;AC=4;AN=29246;NFAM=4	SVTYPE=BND;POS=22171639;STRANDS=+-:4;CIPOS=-9,8;CIEND=-9,8;CIPOS95=0,0;CIEND95=0,0;MATEID=246454_1;EVENT=246454;SECONDARY;SU=4;PE=0;SR=4;ALG=PROD;AF=0.0001368;NSAMP=4;MSQ=35.16;RECLASSIFIED;AC=4;AN=29246;NFAM=4
chr18	22171516	22171571	chr18	22171874	22171931	246455	119.32	+	-	BND	LOW	246455_1	N	N[chr18:22171904[	246455_2	N	]chr18:22171545]N	SVTYPE=BND;POS=22171545;STRANDS=+-:13;CIPOS=-29,26;CIEND=-29,28;CIPOS95=0,0;CIEND95=0,0;MATEID=246455_2;EVENT=246455;SU=13;PE=0;SR=13;ALG=PROD;AF=0.0001026;NSAMP=3;MSQ=11.46;RECLASSIFIED;AC=3;AN=29246;NFAM=3	SVTYPE=BND;POS=22171904;STRANDS=+-:13;CIPOS=-29,28;CIEND=-29,26;CIPOS95=0,0;CIEND95=0,0;MATEID=246455_1;EVENT=246455;SECONDARY;SU=13;PE=0;SR=13;ALG=PROD;AF=0.0001026;NSAMP=3;MSQ=11.46;RECLASSIFIED;AC=3;AN=29246;NFAM=3
chr18	22195320	22195339	chr18	22196961	22196980	246456	6.83	+	-	DEL	PASS	246456	N	<DEL>	.	.	.	SVTYPE=DEL;POS=22195330;SVLEN=-1641;END=22196971;STRANDS=+-:4;IMPRECISE;CIPOS=-10,9;CIEND=-10,9;CIPOS95=-1,1;CIEND95=-1,0;SU=4;PE=1;SR=3;ALG=PROD;AF=3.419e-05;NSAMP=1;MSQ=6.83;AC=1;AN=29246;NFAM=1	.
chr18	22231187	22232384	chr18	22232352	22233590	488571	5.9717e+06	-	+	BND	PASS	488571_1	N	]chr18:22232759]N	488571_2	N	N[chr18:22231965[	SVTYPE=BND;POS=22231965;STRANDS=-+:20595;IMPRECISE;CIPOS=-777,420;CIEND=-407,831;CIPOS95=-126,126;CIEND95=-270,270;MATEID=488571_2;EVENT=488571;SU=20595;PE=20364;SR=231;ALG=SUM;AF=0.5915;NSAMP=12927;MSQ=288.36;RETAINED;RECLASSIFIED;AC=17300;AN=29246;NFAM=11878	SVTYPE=BND;POS=22232759;STRANDS=-+:20595;IMPRECISE;CIPOS=-407,831;CIEND=-777,420;CIPOS95=-270,270;CIEND95=-126,126;MATEID=488571_1;EVENT=488571;SECONDARY;SU=20595;PE=20364;SR=231;ALG=SUM;AF=0.5915;NSAMP=12927;MSQ=288.36;RETAINED;RECLASSIFIED;AC=17300;AN=29246;NFAM=11878
chr18	22232087	22232144	chr18	77018881	77018938	488578	3312.79	-	+	BND	LOW	488578_1	N	]chr18:77018910]N	488578_2	N	N[chr18:22232117[	SVTYPE=BND;POS=22232117;STRANDS=-+:8;CIPOS=-29,28;CIEND=-29,28;CIPOS95=0,0;CIEND95=0,0;MATEID=488578_2;EVENT=488578;SU=8;PE=0;SR=8;ALG=PROD;AF=0.006189;NSAMP=181;MSQ=13.82;RECLASSIFIED;AC=181;AN=29246;NFAM=179	SVTYPE=BND;POS=77018910;STRANDS=-+:8;CIPOS=-29,28;CIEND=-29,28;CIPOS95=0,0;CIEND95=0,0;MATEID=488578_1;EVENT=488578;SECONDARY;SU=8;PE=0;SR=8;ALG=PROD;AF=0.006189;NSAMP=181;MSQ=13.82;RECLASSIFIED;AC=181;AN=29246;NFAM=179
chr18	22232788	22232827	chr18	22236227	22236266	246457	4114.79	+	-	DEL	PASS	246457	N	<DEL>	.	.	.	SVTYPE=DEL;POS=22232798;SVLEN=-3459;END=22236257;STRANDS=+-:74;IMPRECISE;CIPOS=-10,29;CIEND=-30,9;CIPOS95=-2,2;CIEND95=-4,4;SU=74;PE=73;SR=1;ALG=PROD;AF=0.0002052;NSAMP=6;MSQ=449.99;AC=6;AN=29246;NFAM=4	.
chr18	22236437	22236446	chr18	22241187	22241196	246458	236.64	+	-	DEL	PASS	246458	N	<DEL>	.	.	.	SVTYPE=DEL;POS=22236442;SVLEN=-4750;END=22241192;STRANDS=+-:7;CIPOS=-5,4;CIEND=-5,4;CIPOS95=0,0;CIEND95=0,0;SU=7;PE=0;SR=7;ALG=PROD;AF=3.419e-05;NSAMP=1;MSQ=236.64;AC=1;AN=29246;NFAM=1	.
chr18	22273483	22273499	chr18	22274076	22274095	488579	72295.7	-	+	BND	LOW	488579_1	N	]chr18:22274086]N	488579_2	N	N[chr18:22273494[	SVTYPE=BND;POS=22273494;STRANDS=-+:37;IMPRECISE;CIPOS=-10,6;CIEND=-10,9;CIPOS95=-1,1;CIEND95=0,0;MATEID=488579_2;EVENT=488579;SU=37;PE=30;SR=7;ALG=PROD;AF=0.06733;NSAMP=1969;MSQ=24.63;RECLASSIFIED;AC=1969;AN=29246;NFAM=1937	SVTYPE=BND;POS=22274086;STRANDS=-+:37;IMPRECISE;CIPOS=-10,9;CIEND=-10,6;CIPOS95=0,0;CIEND95=-1,1;MATEID=488579_1;EVENT=488579;SECONDARY;SU=37;PE=30;SR=7;ALG=PROD;AF=0.06733;NSAMP=1969;MSQ=24.63;RECLASSIFIED;AC=1969;AN=29246;NFAM=1937
chr18	22273629	22273721	chr18	22273973	22274057	246459	8583.08	+	-	BND	LOW	246459_1	N	N[chr18:22274029[	246459_2	N	]chr18:22273659]N	SVTYPE=BND;POS=22273659;STRANDS=+-:40;IMPRECISE;CIPOS=-30,62;CIEND=-55,29;CIPOS95=-30,33;CIEND95=-26,26;MATEID=246459_2;EVENT=246459;SU=40;PE=8;SR=32;ALG=SUM;AF=0.008514;NSAMP=249;MSQ=19.94;RECLASSIFIED;AC=249;AN=29246;NFAM=249	SVTYPE=BND;POS=22274029;STRANDS=+-:40;IMPRECISE;CIPOS=-55,29;CIEND=-30,62;CIPOS95=-26,26;CIEND95=-30,33;MATEID=246459_1;EVENT=246459;SECONDARY;SU=40;PE=8;SR=32;ALG=SUM;AF=0.008514;NSAMP=249;MSQ=19.94;RECLASSIFIED;AC=249;AN=29246;NFAM=249
chr18	22273769	22273788	chr18	22276908	22276921	488580	299.88	-	+	DUP	PASS	488580	N	<DUP>	.	.	.	SVTYPE=DUP;POS=22273779;SVLEN=3135;END=22276914;STRANDS=-+:16;CIPOS=-10,9;CIEND=-6,7;CIPOS95=0,0;CIEND95=0,0;SU=16;PE=12;SR=4;ALG=PROD;AF=0.0003419;NSAMP=10;MSQ=20.42;AC=10;AN=29246;NFAM=10	.
chr18	22273990	22274047	chrX	1169330	1169387	40204	882210.0	+	+	BND	LOW	40204_1	N	N]chrX:1169359]	40204_2	N	N]chr18:22274019]	SVTYPE=BND;POS=22274019;STRANDS=++:9;CIPOS=-29,28;CIEND=-29,28;CIPOS95=0,0;CIEND95=0,0;MATEID=40204_2;EVENT=40204;SU=9;PE=0;SR=9;ALG=PROD;AF=0.2307;NSAMP=6747;MSQ=78.16;AC=6748;AN=29246;NFAM=6296	SVTYPE=BND;POS=1169359;STRANDS=++:9;CIPOS=-29,28;CIEND=-29,28;CIPOS95=0,0;CIEND95=0,0;MATEID=40204_1;EVENT=40204;SECONDARY;SU=9;PE=0;SR=9;ALG=PROD;AF=0.2307;NSAMP=6747;MSQ=78.16;AC=6748;AN=29246;NFAM=6296
chr18	22282266	22282273	chr18	22284552	22284561	246460	4807.18	+	-	DEL	PASS	246460	N	<DEL>	.	.	.	SVTYPE=DEL;POS=22282270;SVLEN=-2287;END=22284557;STRANDS=+-:198;CIPOS=-4,3;CIEND=-5,4;CIPOS95=0,0;CIEND95=0,0;SU=198;PE=106;SR=92;ALG=PROD;AF=0.0001368;NSAMP=4;MSQ=347.57;AC=4;AN=29246;NFAM=4	.
chr18	22307437	22307448	chr18	22307579	22307590	246461	132.01	+	-	DEL	PASS	246461	N	<DEL>	.	.	.	SVTYPE=DEL;POS=22307443;SVLEN=-142;END=22307585;STRANDS=+-:6;CIPOS=-6,5;CIEND=-6,5;CIPOS95=0,0;CIEND95=0,0;SU=6;PE=0;SR=6;ALG=PROD;AF=3.419e-05;NSAMP=1;MSQ=131.81;AC=1;AN=29246;NFAM=1	.
chr18	22338606	22338620	chr18	22338665	22338672	246462	219.08	+	-	BND	LOW	246462_1	N	N[chr18:22338670[	246462_2	N	]chr18:22338616]N	SVTYPE=BND;POS=22338616;STRANDS=+-:9;CIPOS=-10,4;CIEND=-4,3;CIPOS95=0,0;CIEND95=0,0;MATEID=246462_2;EVENT=246462;SU=9;PE=0;SR=9;ALG=PROD;AF=3.419e-05;NSAMP=1;MSQ=218.73;RECLASSIFIED;AC=1;AN=29246;NFAM=1	SVTYPE=BND;POS=22338670;STRANDS=+-:9;CIPOS=-4,3;CIEND=-10,4;CIPOS95=0,0;CIEND95=0,0;MATEID=246462_1;EVENT=246462;SECONDARY;SU=9;PE=0;SR=9;ALG=PROD;AF=3.419e-05;NSAMP=1;MSQ=218.73;RECLASSIFIED;AC=1;AN=29246;NFAM=1
chr18	22348422	22348471	chr18	22348716	22348765	246463	124.57	+	-	BND	LOW	246463_1	N	N[chr18:22348742[	246463_2	N	]chr18:22348447]N	SVTYPE=BND;POS=22348447;STRANDS=+-:12;CIPOS=-25,24;CIEND=-25,24;CIPOS95=0,0;CIEND95=0,0;MATEID=246463_2;EVENT=246463;SU=12;PE=0;SR=12;ALG=PROD;AF=0.0001026;NSAMP=3;MSQ=26.79;RECLASSIFIED;AC=3;AN=29246;NFAM=3	SVTYPE=BND;POS=22348742;STRANDS=+-:12;CIPOS=-25,24;CIEND=-25,24;CIPOS95=0,0;CIEND95=0,0;MATEID=246463_1;EVENT=246463;SECONDARY;SU=12;PE=0;SR=12;ALG=PROD;AF=0.0001026;NSAMP=3;MSQ=26.79;RECLASSIFIED;AC=3;AN=29246;NFAM=3
chr18	22353498	22353517	chr18	22356894	22356913	246464	188.54	+	-	DEL	PASS	246464	N	<DEL>	.	.	.	SVTYPE=DEL;POS=22353508;SVLEN=-3396;END=22356904;STRANDS=+-:12;CIPOS=-10,9;CIEND=-10,9;CIPOS95=0,0;CIEND95=0,0;SU=12;PE=6;SR=6;ALG=PROD;AF=3.419e-05;NSAMP=1;MSQ=188.54;AC=1;AN=29246;NFAM=1	.
chr18	22391627	22391637	chr18	22394295	22394307	246466	299.7	+	-	DEL	PASS	246466	N	<DEL>	.	.	.	SVTYPE=DEL;POS=22391632;SVLEN=-2670;END=22394302;STRANDS=+-:15;IMPRECISE;CIPOS=-5,5;CIEND=-7,5;CIPOS95=-1,0;CIEND95=0,1;SU=15;PE=10;SR=5;ALG=PROD;AF=3.419e-05;NSAMP=1;MSQ=299.7;AC=1;AN=29246;NFAM=1	.
chr18	22395314	22395320	chr18	22395365	22395371	246468	3200.61	+	-	BND	LOW	246468_1	N	N[chr18:22395369[	246468_2	N	]chr18:22395317]N	SVTYPE=BND;POS=22395317;STRANDS=+-:115;CIPOS=-3,3;CIEND=-3,3;CIPOS95=0,0;CIEND95=0,0;MATEID=246468_2;EVENT=246468;SU=115;PE=0;SR=115;ALG=PROD;AF=0.0003419;NSAMP=10;MSQ=124.03;RECLASSIFIED;AC=10;AN=29246;NFAM=10	SVTYPE=BND;POS=22395369;STRANDS=+-:115;CIPOS=-3,3;CIEND=-3,3;CIPOS95=0,0;CIEND95=0,0;MATEID=246468_1;EVENT=246468;SECONDARY;SU=115;PE=0;SR=115;ALG=PROD;AF=0.0003419;NSAMP=10;MSQ=124.03;RECLASSIFIED;AC=10;AN=29246;NFAM=10
chr18	22396781	22396996	chr18	22400771	22401074	246469	2457.6	+	-	BND	LOW	246469_1	N	N[chr18:22401066[	246469_2	N	]chr18:22396794]N	SVTYPE=BND;POS=22396794;STRANDS=+-:129;IMPRECISE;CIPOS=-13,202;CIEND=-294,9;CIPOS95=-5,5;CIEND95=-11,9;MATEID=246469_2;EVENT=246469;SU=129;PE=129;SR=0;ALG=PROD;AF=0.0003419;NSAMP=10;MSQ=205.03;RECLASSIFIED;AC=10;AN=29246;NFAM=10	SVTYPE=BND;POS=22401066;STRANDS=+-:129;IMPRECISE;CIPOS=-294,9;CIEND=-13,202;CIPOS95=-11,9;CIEND95=-5,5;MATEID=246469_1;EVENT=246469;SECONDARY;SU=129;PE=129;SR=0;ALG=PROD;AF=0.0003419;NSAMP=10;MSQ=205.03;RECLASSIFIED;AC=10;AN=29246;NFAM=10
chr18	22420003	22420013	chr18	22422153	22422161	246471	2307.75	+	-	DEL	PASS	246471	N	<DEL>	.	.	.	SVTYPE=DEL;POS=22420008;SVLEN=-2150;END=22422158;STRANDS=+-:105;CIPOS=-5,5;CIEND=-5,3;CIPOS95=0,0;CIEND95=0,0;SU=105;PE=62;SR=43;ALG=PROD;AF=0.0002052;NSAMP=6;MSQ=384.62;AC=6;AN=29246;NFAM=6	.
chr18	22431882	22431884	chr18	22450010	22450013	488582	307.02	-	+	DUP	PASS	488582	N	<DUP>	.	.	.	SVTYPE=DUP;POS=22431884;SVLEN=18128;END=22450012;STRANDS=-+:27;CIPOS=-2,0;CIEND=-2,1;CIPOS95=0,0;CIEND95=0,0;SU=27;PE=14;SR=13;ALG=PROD;AF=6.839e-05;NSAMP=1;MSQ=306.8;AC=2;AN=29246;NFAM=1	.
chr18	22444731	22444738	chr18	22444956	22444967	569753	71.83	+	+	INV	LOW	569753	N	<INV>	.	.	.	SVTYPE=INV;POS=22444738;SVLEN=220;END=22444958;STRANDS=++:2,--:2;IMPRECISE;CIPOS=-7,0;CIEND=-2,9;CIPOS95=-7,0;CIEND95=-1,9;SU=4;PE=4;SR=0;ALG=PROD;AF=3.419e-05;NSAMP=1;MSQ=71.82;AC=1;AN=29246;NFAM=1	.
chr18	22445242	22445242	chr18	22447072	22447072	246472	182654.0	+	-	DEL	PASS	246472	N	<DEL>	.	.	.	SVTYPE=DEL;POS=22445242;SVLEN=-1830;END=22447072;STRANDS=+-:7788;CIPOS=0,0;CIEND=0,0;CIPOS95=0,0;CIEND95=0,0;SU=7788;PE=4542;SR=3246;ALG=PROD;AF=0.01033;NSAMP=296;MSQ=511.36;AC=302;AN=29246;NFAM=285	.
chr18	22446409	22446468	chr18	22465739	22465795	246473	1135.48	+	-	DEL	PASS	246473	N	<DEL>	.	.	.	SVTYPE=DEL;POS=22446439;SVLEN=-19330;END=22465769;STRANDS=+-:61;CIPOS=-30,29;CIEND=-30,26;CIPOS95=0,0;CIEND95=0,0;SU=61;PE=37;SR=24;ALG=PROD;AF=0.0001026;NSAMP=3;MSQ=378.49;AC=3;AN=29246;NFAM=3	.
chr18	22450389	22450392	chr18	22450518	22450521	246474	11930.0	+	-	BND	PASS	246474_1	N	N[chr18:22450520[	246474_2	N	]chr18:22450391]N	SVTYPE=BND;POS=22450391;STRANDS=+-:397;CIPOS=-2,1;CIEND=-1,2;CIPOS95=0,0;CIEND95=0,0;MATEID=246474_2;EVENT=246474;SU=397;PE=6;SR=391;ALG=PROD;AF=0.001231;NSAMP=36;MSQ=242.91;RECLASSIFIED;AC=36;AN=29246;NFAM=32	SVTYPE=BND;POS=22450520;STRANDS=+-:397;CIPOS=-1,2;CIEND=-2,1;CIPOS95=0,0;CIEND95=0,0;MATEID=246474_1;EVENT=246474;SECONDARY;SU=397;PE=6;SR=391;ALG=PROD;AF=0.001231;NSAMP=36;MSQ=242.91;RECLASSIFIED;AC=36;AN=29246;NFAM=32
chr18	22474177	22474177	chr18	22487263	22487263	246476	141197.0	+	-	DEL	PASS	246476	N	<DEL>	.	.	.	SVTYPE=DEL;POS=22474177;SVLEN=-13086;END=22487263;STRANDS=+-:6219;CIPOS=0,0;CIEND=0,0;CIPOS95=0,0;CIEND95=0,0;SU=6219;PE=3549;SR=2670;ALG=PROD;AF=0.008275;NSAMP=242;MSQ=485.02;AC=242;AN=29246;NFAM=239	.
chr18	22485223	22485242	chr18	22485371	22485380	246478	284.89	+	-	DEL	PASS	246478	N	<DEL>	.	.	.	SVTYPE=DEL;POS=22485233;SVLEN=-143;END=22485376;STRANDS=+-:8;CIPOS=-10,9;CIEND=-5,4;CIPOS95=0,0;CIEND95=0,0;SU=8;PE=0;SR=8;ALG=PROD;AF=3.419e-05;NSAMP=1;MSQ=284.8;AC=1;AN=29246;NFAM=1	.
chr18	22496767	22496773	chr18	22496884	22496890	246479	269.0	+	-	DEL	PASS	246479	N	<DEL>	.	.	.	SVTYPE=DEL;POS=22496771;SVLEN=-117;END=22496888;STRANDS=+-:10;CIPOS=-4,2;CIEND=-4,2;CIPOS95=0,0;CIEND95=0,0;SU=10;PE=0;SR=10;ALG=PROD;AF=6.839e-05;NSAMP=2;MSQ=127.57;AC=2;AN=29242;NFAM=2	.
chr18	22522718	22522777	chr19	44546213	44546265	39751	182.47	-	-	BND	LOW	39751_1	N	[chr19:44546242[N	39751_2	N	[chr18:22522749[N	SVTYPE=BND;POS=22522749;STRANDS=--:8;IMPRECISE;CIPOS=-30,29;CIEND=-28,24;CIPOS95=-1,1;CIEND95=-1,1;MATEID=39751_2;EVENT=39751;SU=8;PE=6;SR=2;ALG=PROD;AF=0.0003077;NSAMP=9;MSQ=19;AC=9;AN=29246;NFAM=9	SVTYPE=BND;POS=44546242;STRANDS=--:8;IMPRECISE;CIPOS=-28,24;CIEND=-30,29;CIPOS95=-1,1;CIEND95=-1,1;MATEID=39751_1;EVENT=39751;SECONDARY;SU=8;PE=6;SR=2;ALG=PROD;AF=0.0003077;NSAMP=9;MSQ=19;AC=9;AN=29246;NFAM=9
chr18	22529297	22529867	chr18	24716161	24716532	569754	122.61	-	-	BND	LOW	569754_1	N	[chr18:24716524[N	569754_2	N	[chr18:22529859[N	SVTYPE=BND;POS=22529859;STRANDS=--:11;IMPRECISE;CIPOS=-561,9;CIEND=-362,9;CIPOS95=-76,2;CIEND95=-50,2;MATEID=569754_2;EVENT=569754;SU=11;PE=11;SR=0;ALG=PROD;AF=3.419e-05;NSAMP=1;MSQ=122.61;AC=1;AN=29246;NFAM=1	SVTYPE=BND;POS=24716524;STRANDS=--:11;IMPRECISE;CIPOS=-362,9;CIEND=-561,9;CIPOS95=-50,2;CIEND95=-76,2;MATEID=569754_1;EVENT=569754;SECONDARY;SU=11;PE=11;SR=0;ALG=PROD;AF=3.419e-05;NSAMP=1;MSQ=122.61;AC=1;AN=29246;NFAM=1
chr18	22531671	22531958	chr18	23325900	23326239	246480	5280.83	+	-	BND	LOW	246480_1	N	N[chr18:23326231[	246480_2	N	]chr18:22531681]N	SVTYPE=BND;POS=22531681;STRANDS=+-:343;IMPRECISE;CIPOS=-10,277;CIEND=-330,9;CIPOS95=-5,5;CIEND95=-22,9;MATEID=246480_2;EVENT=246480;SU=343;PE=343;SR=0;ALG=PROD;AF=0.003146;NSAMP=92;MSQ=45.65;RECLASSIFIED;AC=92;AN=29246;NFAM=88	SVTYPE=BND;POS=23326231;STRANDS=+-:343;IMPRECISE;CIPOS=-330,9;CIEND=-10,277;CIPOS95=-22,9;CIEND95=-5,5;MATEID=246480_1;EVENT=246480;SECONDARY;SU=343;PE=343;SR=0;ALG=PROD;AF=0.003146;NSAMP=92;MSQ=45.65;RECLASSIFIED;AC=92;AN=29246;NFAM=88
chr18	22546166	22546173	chr18	22546262	22546269	246481	200.76	+	-	BND	LOW	246481_1	N	N[chr18:22546267[	246481_2	N	]chr18:22546170]N	SVTYPE=BND;POS=22546170;STRANDS=+-:9;CIPOS=-4,3;CIEND=-4,3;CIPOS95=0,0;CIEND95=0,0;MATEID=246481_2;EVENT=246481;SU=9;PE=0;SR=9;ALG=PROD;AF=3.419e-05;NSAMP=1;MSQ=200.76;RECLASSIFIED;AC=1;AN=29246;NFAM=1	SVTYPE=BND;POS=22546267;STRANDS=+-:9;CIPOS=-4,3;CIEND=-4,3;CIPOS95=0,0;CIEND95=0,0;MATEID=246481_1;EVENT=246481;SECONDARY;SU=9;PE=0;SR=9;ALG=PROD;AF=3.419e-05;NSAMP=1;MSQ=200.76;RECLASSIFIED;AC=1;AN=29246;NFAM=1
chr18	22559852	22559869	chr18	22560122	22560139	246482	28.16	+	-	BND	LOW	246482_1	N	N[chr18:22560132[	246482_2	N	]chr18:22559861]N	SVTYPE=BND;POS=22559861;STRANDS=+-:4;CIPOS=-9,8;CIEND=-9,8;CIPOS95=0,0;CIEND95=0,0;MATEID=246482_2;EVENT=246482;SU=4;PE=0;SR=4;ALG=PROD;AF=6.839e-05;NSAMP=2;MSQ=12.11;RECLASSIFIED;AC=2;AN=29246;NFAM=2	SVTYPE=BND;POS=22560132;STRANDS=+-:4;CIPOS=-9,8;CIEND=-9,8;CIPOS95=0,0;CIEND95=0,0;MATEID=246482_1;EVENT=246482;SECONDARY;SU=4;PE=0;SR=4;ALG=PROD;AF=6.839e-05;NSAMP=2;MSQ=12.11;RECLASSIFIED;AC=2;AN=29246;NFAM=2
chr18	22574945	22575066	chr18	22580422	22580642	246483	13021.4	+	-	DEL	PASS	246483	N	<DEL>	.	.	.	SVTYPE=DEL;POS=22574956;SVLEN=-5677;END=22580633;STRANDS=+-:583;IMPRECISE;CIPOS=-11,110;CIEND=-211,9;CIPOS95=-2,2;CIEND95=-2,2;SU=583;PE=583;SR=0;ALG=PROD;AF=0.001026;NSAMP=30;MSQ=193.97;AC=30;AN=29246;NFAM=30	.
chr18	22590529	22590548	chr18	22592135	22592144	246484	1678.34	+	-	DEL	PASS	246484	N	<DEL>	.	.	.	SVTYPE=DEL;POS=22590539;SVLEN=-1601;END=22592140;STRANDS=+-:76;CIPOS=-10,9;CIEND=-5,4;CIPOS95=0,0;CIEND95=0,0;SU=76;PE=33;SR=43;ALG=PROD;AF=6.839e-05;NSAMP=2;MSQ=533.52;AC=2;AN=29246;NFAM=2	.
chr18	22592086	22592086	chr18	22592147	22592147	246485	2.14604e+06	+	-	BND	PASS	246485_1	N	N[chr18:22592148[	246485_2	N	]chr18:22592086]N	SVTYPE=BND;POS=22592086;STRANDS=+-:62790;CIPOS=0,0;CIEND=0,0;CIPOS95=0,0;CIEND95=0,0;MATEID=246485_2;EVENT=246485;SU=62790;PE=462;SR=62328;AF=0.1831;NSAMP=4818;MSQ=271.89;RECLASSIFIED;AC=5354;AN=29246;NFAM=4556	SVTYPE=BND;POS=22592148;STRANDS=+-:62790;CIPOS=0,0;CIEND=0,0;CIPOS95=0,0;CIEND95=0,0;MATEID=246485_1;EVENT=246485;SECONDARY;SU=62790;PE=462;SR=62328;AF=0.1831;NSAMP=4818;MSQ=271.89;RECLASSIFIED;AC=5354;AN=29246;NFAM=4556
chr18	22603254	22603273	chr18	22624012	22624014	246486	557.38	+	-	DEL	PASS	246486	N	<DEL>	.	.	.	SVTYPE=DEL;POS=22603264;SVLEN=-20750;END=22624014;STRANDS=+-:24;CIPOS=-10,9;CIEND=-2,0;CIPOS95=0,0;CIEND95=0,0;SU=24;PE=12;SR=12;ALG=PROD;AF=3.419e-05;NSAMP=1;MSQ=557.38;AC=1;AN=29246;NFAM=1	.
chr18	22614257	22614274	chr18	22618760	22618775	488584	1667.94	-	+	DUP	PASS	488584	N	<DUP>	.	.	.	SVTYPE=DUP;POS=22614267;SVLEN=4499;END=22618766;STRANDS=-+:124;CIPOS=-10,7;CIEND=-6,9;CIPOS95=0,0;CIEND95=0,0;SU=124;PE=108;SR=16;ALG=PROD;AF=0.0002393;NSAMP=7;MSQ=199.51;AC=7;AN=29246;NFAM=6	.
chr18	22625764	22625773	chr18	22628443	22628462	246489	335.67	+	-	DEL	PASS	246489	N	<DEL>	.	.	.	SVTYPE=DEL;POS=22625768;SVLEN=-2685;END=22628453;STRANDS=+-:16;CIPOS=-4,5;CIEND=-10,9;CIPOS95=0,0;CIEND95=0,0;SU=16;PE=11;SR=5;ALG=PROD;AF=3.419e-05;NSAMP=1;MSQ=335.64;AC=1;AN=29246;NFAM=1	.
chr18	22740290	22740307	chr18	22740424	22740436	488586	540124.0	-	+	DUP	PASS	488586	N	<DUP>	.	.	.	SVTYPE=DUP;POS=22740299;SVLEN=130;END=22740429;STRANDS=-+:4;IMPRECISE;CIPOS=-9,8;CIEND=-5,7;CIPOS95=0,0;CIEND95=-2,5;SU=4;PE=0;SR=4;ALG=PROD;AF=0.3469;NSAMP=10005;MSQ=31.94;AC=10145;AN=29244;NFAM=9122	.
chr18	22740772	22740919	chr21	16973035	16973134	40045	6345.21	+	+	BND	LOW	40045_1	N	N]chr21:16973085]	40045_2	N	N]chr18:22740870]	SVTYPE=BND;POS=22740870;STRANDS=++:45,-+:20;IMPRECISE;CIPOS=-98,49;CIEND=-50,49;CIPOS95=-52,49;CIEND95=0,0;MATEID=40045_2;EVENT=40045;SU=65;PE=0;SR=65;ALG=SUM;AF=0.006123;NSAMP=179;MSQ=27.81;AC=179;AN=29234;NFAM=178	SVTYPE=BND;POS=16973085;STRANDS=++:45,-+:20;IMPRECISE;CIPOS=-50,49;CIEND=-98,49;CIPOS95=0,0;CIEND95=-52,49;MATEID=40045_1;EVENT=40045;SECONDARY;SU=65;PE=0;SR=65;ALG=SUM;AF=0.006123;NSAMP=179;MSQ=27.81;AC=179;AN=29234;NFAM=178
chr18	22746323	22746325	chr18	22746505	22746509	569757	122.01	+	+	BND	LOW	569757_1	N	N]chr18:22746509]	569757_2	N	N]chr18:22746323]	SVTYPE=BND;POS=22746323;STRANDS=++:4;IMPRECISE;CIPOS=0,2;CIEND=-4,0;CIPOS95=0,2;CIEND95=-4,0;MATEID=569757_2;EVENT=569757;SU=4;PE=1;SR=3;ALG=PROD;AF=3.419e-05;NSAMP=1;MSQ=75.87;AC=1;AN=29246;NFAM=1	SVTYPE=BND;POS=22746509;STRANDS=++:4;IMPRECISE;CIPOS=-4,0;CIEND=0,2;CIPOS95=-4,0;CIEND95=0,2;MATEID=569757_1;EVENT=569757;SECONDARY;SU=4;PE=1;SR=3;ALG=PROD;AF=3.419e-05;NSAMP=1;MSQ=75.87;AC=1;AN=29246;NFAM=1
chr18	22748649	22748668	chr18	22748720	22748739	246493	168.14	+	-	DEL	PASS	246493	N	<DEL>	.	.	.	SVTYPE=DEL;POS=22748659;SVLEN=-71;END=22748730;STRANDS=+-:5;CIPOS=-10,9;CIEND=-10,9;CIPOS95=0,0;CIEND95=0,0;SU=5;PE=0;SR=5;ALG=PROD;AF=3.419e-05;NSAMP=1;MSQ=167.89;AC=1;AN=29246;NFAM=1	.
chr18	22779913	22779919	chr18	22783185	22783191	246495	827.41	+	-	DEL	PASS	246495	N	<DEL>	.	.	.	SVTYPE=DEL;POS=22779916;SVLEN=-3274;END=22783190;STRANDS=+-:30;CIPOS=-3,3;CIEND=-5,1;CIPOS95=0,0;CIEND95=0,0;SU=30;PE=22;SR=8;ALG=PROD;AF=3.419e-05;NSAMP=1;MSQ=827.41;AC=1;AN=29246;NFAM=1	.
chr18	22810224	22810825	chr18	22889921	22890566	569759	17.73	+	+	BND	LOW	569759_1	N	N]chr18:22889931]	569759_2	N	N]chr18:22810234]	SVTYPE=BND;POS=22810234;STRANDS=++:4;IMPRECISE;CIPOS=-10,591;CIEND=-10,635;CIPOS95=-1,178;CIEND95=-1,206;MATEID=569759_2;EVENT=569759;SU=4;PE=4;SR=0;ALG=PROD;AF=3.419e-05;NSAMP=1;MSQ=17.73;AC=1;AN=29246;NFAM=1	SVTYPE=BND;POS=22889931;STRANDS=++:4;IMPRECISE;CIPOS=-10,635;CIEND=-10,591;CIPOS95=-1,206;CIEND95=-1,178;MATEID=569759_1;EVENT=569759;SECONDARY;SU=4;PE=4;SR=0;ALG=PROD;AF=3.419e-05;NSAMP=1;MSQ=17.73;AC=1;AN=29246;NFAM=1
chr18	22811082	22811598	chr18	22888922	22889358	569760	194.37	+	+	BND	LOW	569760_1	N	N]chr18:22888952]	569760_2	N	N]chr18:22811112]	SVTYPE=BND;POS=22811112;STRANDS=++:14;IMPRECISE;CIPOS=-30,486;CIEND=-30,406;CIPOS95=-30,86;CIEND95=-30,83;MATEID=569760_2;EVENT=569760;SU=14;PE=14;SR=0;ALG=PROD;AF=6.839e-05;NSAMP=2;MSQ=97.19;AC=2;AN=29246;NFAM=2	SVTYPE=BND;POS=22888952;STRANDS=++:14;IMPRECISE;CIPOS=-30,406;CIEND=-30,486;CIPOS95=-30,83;CIEND95=-30,86;MATEID=569760_1;EVENT=569760;SECONDARY;SU=14;PE=14;SR=0;ALG=PROD;AF=6.839e-05;NSAMP=2;MSQ=97.19;AC=2;AN=29246;NFAM=2
chr18	22812103	22812415	chr18	22888110	22888428	569761	298.81	+	+	BND	LOW	569761_1	N	N]chr18:22888139]	569761_2	N	N]chr18:22812133]	SVTYPE=BND;POS=22812133;STRANDS=++:24;IMPRECISE;CIPOS=-30,282;CIEND=-29,289;CIPOS95=-22,22;CIEND95=-29,29;MATEID=569761_2;EVENT=569761;SU=24;PE=24;SR=0;ALG=PROD;AF=0.0005471;NSAMP=16;MSQ=17.62;AC=16;AN=29246;NFAM=16	SVTYPE=BND;POS=22888139;STRANDS=++:24;IMPRECISE;CIPOS=-29,289;CIEND=-30,282;CIPOS95=-29,29;CIEND95=-22,22;MATEID=569761_1;EVENT=569761;SECONDARY;SU=24;PE=24;SR=0;ALG=PROD;AF=0.0005471;NSAMP=16;MSQ=17.62;AC=16;AN=29246;NFAM=16
chr18	22818586	22819199	chr18	22820808	22821400	246498	23105.1	+	-	BND	PASS	246498_1	N	N[chr18:22821352[	246498_2	N	]chr18:22818780]N	SVTYPE=BND;POS=22818780;STRANDS=+-:894;IMPRECISE;CIPOS=-194,419;CIEND=-543,49;CIPOS95=-56,56;CIEND95=-73,49;MATEID=246498_2;EVENT=246498;SU=894;PE=700;SR=194;ALG=SUM;AF=0.001812;NSAMP=53;MSQ=374.13;RECLASSIFIED;AC=53;AN=29246;NFAM=48	SVTYPE=BND;POS=22821352;STRANDS=+-:894;IMPRECISE;CIPOS=-543,49;CIEND=-194,419;CIPOS95=-73,49;CIEND95=-56,56;MATEID=246498_1;EVENT=246498;SECONDARY;SU=894;PE=700;SR=194;ALG=SUM;AF=0.001812;NSAMP=53;MSQ=374.13;RECLASSIFIED;AC=53;AN=29246;NFAM=48
chr18	22830572	22830627	chr18	22835973	22835992	246500	2007.92	+	-	DEL	PASS	246500	N	<DEL>	.	.	.	SVTYPE=DEL;POS=22830602;SVLEN=-5381;END=22835983;STRANDS=+-:96;CIPOS=-30,25;CIEND=-10,9;CIPOS95=0,0;CIEND95=0,0;SU=96;PE=53;SR=43;ALG=PROD;AF=6.839e-05;NSAMP=2;MSQ=627.92;AC=2;AN=29246;NFAM=2	.
chr18	22848503	22848508	chr18	22849554	22849558	246501	293.43	+	-	DEL	PASS	246501	N	<DEL>	.	.	.	SVTYPE=DEL;POS=22848506;SVLEN=-1051;END=22849557;STRANDS=+-:15;CIPOS=-3,2;CIEND=-3,1;CIPOS95=0,0;CIEND95=0,0;SU=15;PE=5;SR=10;ALG=PROD;AF=3.419e-05;NSAMP=1;MSQ=293.43;AC=1;AN=29246;NFAM=1	.
chr18	22873060	22873780	chr18	22875567	22876072	569762	520.16	-	-	BND	LOW	569762_1	N	[chr18:22876064[N	569762_2	N	[chr18:22873772[N	SVTYPE=BND;POS=22873772;STRANDS=--:6;IMPRECISE;CIPOS=-711,9;CIEND=-496,9;CIPOS95=-211,0;CIEND95=-138,2;MATEID=569762_2;EVENT=569762;SU=6;PE=6;SR=0;ALG=PROD;AF=0.0001026;NSAMP=3;MSQ=111.6;AC=3;AN=29246;NFAM=3	SVTYPE=BND;POS=22876064;STRANDS=--:6;IMPRECISE;CIPOS=-496,9;CIEND=-711,9;CIPOS95=-138,2;CIEND95=-211,0;MATEID=569762_1;EVENT=569762;SECONDARY;SU=6;PE=6;SR=0;ALG=PROD;AF=0.0001026;NSAMP=3;MSQ=111.6;AC=3;AN=29246;NFAM=3
chr18	22873746	22873793	chr18	22876037	22876084	488587	190.71	-	+	BND	LOW	488587_1	N	]chr18:22876061]N	488587_2	N	N[chr18:22873771[	SVTYPE=BND;POS=22873771;STRANDS=-+:18;CIPOS=-24,23;CIEND=-24,23;CIPOS95=0,0;CIEND95=0,0;MATEID=488587_2;EVENT=488587;SU=18;PE=0;SR=18;ALG=PROD;AF=3.419e-05;NSAMP=1;MSQ=107.19;RECLASSIFIED;AC=1;AN=29246;NFAM=1	SVTYPE=BND;POS=22876061;STRANDS=-+:18;CIPOS=-24,23;CIEND=-24,23;CIPOS95=0,0;CIEND95=0,0;MATEID=488587_1;EVENT=488587;SECONDARY;SU=18;PE=0;SR=18;ALG=PROD;AF=3.419e-05;NSAMP=1;MSQ=107.19;RECLASSIFIED;AC=1;AN=29246;NFAM=1
chr18	22873863	22873876	chr18	22876015	22876034	569763	668.92	+	+	BND	LOW	569763_1	N	N]chr18:22876025]	569763_2	N	N]chr18:22873868]	SVTYPE=BND;POS=22873868;STRANDS=++:63;CIPOS=-5,8;CIEND=-10,9;CIPOS95=0,0;CIEND95=0,0;MATEID=569763_2;EVENT=569763;SU=63;PE=34;SR=29;ALG=PROD;AF=0.0001026;NSAMP=3;MSQ=173.47;AC=3;AN=29246;NFAM=3	SVTYPE=BND;POS=22876025;STRANDS=++:63;CIPOS=-10,9;CIEND=-5,8;CIPOS95=0,0;CIEND95=0,0;MATEID=569763_1;EVENT=569763;SECONDARY;SU=63;PE=34;SR=29;ALG=PROD;AF=0.0001026;NSAMP=3;MSQ=173.47;AC=3;AN=29246;NFAM=3
chr18	22875625	22875668	chr18	22880519	22880561	246504	2241.99	+	-	DEL	PASS	246504	N	<DEL>	.	.	.	SVTYPE=DEL;POS=22875648;SVLEN=-4893;END=22880541;STRANDS=+-:96;CIPOS=-23,20;CIEND=-22,20;CIPOS95=0,0;CIEND95=0,0;SU=96;PE=53;SR=43;ALG=PROD;AF=3.419e-05;NSAMP=1;MSQ=560.32;AC=1;AN=29246;NFAM=1	.
chr18	22875954	22875974	chr18	22876059	22876069	569764	587.38	+	+	INV	LOW	569764	N	<INV>	.	.	.	SVTYPE=INV;POS=22875961;SVLEN=103;END=22876064;STRANDS=++:8,--:68;CIPOS=-7,13;CIEND=-5,5;CIPOS95=0,0;CIEND95=0,0;SU=76;PE=32;SR=44;ALG=PROD;AF=0.0001368;NSAMP=4;MSQ=53.55;AC=4;AN=29246;NFAM=4	.
chr18	22891193	22891428	chr18	22894858	22895025	246505	2109.88	+	-	DEL	PASS	246505	N	<DEL>	.	.	.	SVTYPE=DEL;POS=22891210;SVLEN=-3784;END=22894994;STRANDS=+-:99;IMPRECISE;CIPOS=-17,218;CIEND=-136,31;CIPOS95=-16,16;CIEND95=-6,6;SU=99;PE=99;SR=0;ALG=PROD;AF=0.000171;NSAMP=5;MSQ=196.6;AC=5;AN=29246;NFAM=5	.
chr18	22907693	22907728	chr18	22907940	22907967	569765	115.1	+	+	INV	LOW	569765	N	<INV>	.	.	.	SVTYPE=INV;POS=22907728;SVLEN=230;END=22907958;STRANDS=++:1,--:3;IMPRECISE;CIPOS=-35,0;CIEND=-18,9;CIPOS95=-26,0;CIEND95=-18,0;SU=4;PE=4;SR=0;ALG=PROD;AF=0.0001026;NSAMP=3;MSQ=16.75;AC=3;AN=29246;NFAM=3	.
chr18	22913813	22913832	chr18	22913940	22913959	246506	263.84	+	-	DEL	PASS	246506	N	<DEL>	.	.	.	SVTYPE=DEL;POS=22913823;SVLEN=-127;END=22913950;STRANDS=+-:8;CIPOS=-10,9;CIEND=-10,9;CIPOS95=0,0;CIEND95=0,0;SU=8;PE=0;SR=8;ALG=PROD;AF=3.419e-05;NSAMP=1;MSQ=263.82;AC=1;AN=29246;NFAM=1	.
chr18	22922622	22923112	chr20	2826305	2826662	39854	132.5	-	+	BND	LOW	39854_1	N	]chr20:2826315]N	39854_2	N	N[chr18:22923104[	SVTYPE=BND;POS=22923104;STRANDS=-+:10;IMPRECISE;CIPOS=-481,9;CIEND=-10,347;CIPOS95=-81,1;CIEND95=0,84;MATEID=39854_2;EVENT=39854;SU=10;PE=10;SR=0;ALG=PROD;AF=3.419e-05;NSAMP=1;MSQ=131.56;AC=1;AN=29246;NFAM=1	SVTYPE=BND;POS=2826315;STRANDS=-+:10;IMPRECISE;CIPOS=-10,347;CIEND=-481,9;CIPOS95=0,84;CIEND95=-81,1;MATEID=39854_1;EVENT=39854;SECONDARY;SU=10;PE=10;SR=0;ALG=PROD;AF=3.419e-05;NSAMP=1;MSQ=131.56;AC=1;AN=29246;NFAM=1
chr18	22923794	22923852	chr18	22933271	22933321	246507	805.92	+	-	DEL	PASS	246507	N	<DEL>	.	.	.	SVTYPE=DEL;POS=22923824;SVLEN=-9474;END=22933298;STRANDS=+-:39;CIPOS=-30,28;CIEND=-27,23;CIPOS95=0,0;CIEND95=0,0;SU=39;PE=30;SR=9;ALG=PROD;AF=3.419e-05;NSAMP=1;MSQ=419.56;AC=1;AN=29246;NFAM=1	.
chr18	22938435	22938447	chr18	22939348	22939362	488588	37.23	-	+	BND	LOW	488588_1	N	]chr18:22939355]N	488588_2	N	N[chr18:22938445[	SVTYPE=BND;POS=22938445;STRANDS=-+:8;CIPOS=-9,3;CIEND=-7,7;CIPOS95=0,0;CIEND95=0,0;MATEID=488588_2;EVENT=488588;SU=8;PE=4;SR=4;ALG=PROD;AF=3.419e-05;NSAMP=1;MSQ=37.01;RECLASSIFIED;AC=1;AN=29246;NFAM=1	SVTYPE=BND;POS=22939355;STRANDS=-+:8;CIPOS=-7,7;CIEND=-9,3;CIPOS95=0,0;CIEND95=0,0;MATEID=488588_1;EVENT=488588;SECONDARY;SU=8;PE=4;SR=4;ALG=PROD;AF=3.419e-05;NSAMP=1;MSQ=37.01;RECLASSIFIED;AC=1;AN=29246;NFAM=1
chr18	22938513	22938523	chr18	22939361	22939380	246509	26.42	+	-	BND	LOW	246509_1	N	N[chr18:22939372[	246509_2	N	]chr18:22938518]N	SVTYPE=BND;POS=22938518;STRANDS=+-:10;CIPOS=-5,5;CIEND=-10,9;CIPOS95=0,0;CIEND95=0,0;MATEID=246509_2;EVENT=246509;SU=10;PE=4;SR=6;ALG=PROD;AF=3.419e-05;NSAMP=1;MSQ=26.42;RECLASSIFIED;AC=1;AN=29246;NFAM=1	SVTYPE=BND;POS=22939372;STRANDS=+-:10;CIPOS=-10,9;CIEND=-5,5;CIPOS95=0,0;CIEND95=0,0;MATEID=246509_1;EVENT=246509;SECONDARY;SU=10;PE=4;SR=6;ALG=PROD;AF=3.419e-05;NSAMP=1;MSQ=26.42;RECLASSIFIED;AC=1;AN=29246;NFAM=1
chr18	22939978	22939978	chr18	22943262	22943262	246510	88752.7	+	-	DEL	PASS	246510	N	<DEL>	.	.	.	SVTYPE=DEL;POS=22939978;SVLEN=-3284;END=22943262;STRANDS=+-:3828;CIPOS=0,0;CIEND=0,0;CIPOS95=0,0;CIEND95=0,0;SU=3828;PE=2369;SR=1459;ALG=PROD;AF=0.005984;NSAMP=173;MSQ=419.97;AC=175;AN=29246;NFAM=168	.
chr18	22973704	22973723	chr18	23033090	23033109	488589	295.65	-	+	DUP	PASS	488589	N	<DUP>	.	.	.	SVTYPE=DUP;POS=22973714;SVLEN=59386;END=23033100;STRANDS=-+:30;CIPOS=-10,9;CIEND=-10,9;CIPOS95=0,0;CIEND95=0,0;SU=30;PE=18;SR=12;ALG=PROD;AF=3.419e-05;NSAMP=1;MSQ=295.12;AC=1;AN=29246;NFAM=1	.
chr18	22979067	22979430	chr18	23102128	23102449	246511	131.81	+	-	DEL	PASS	246511	N	<DEL>	.	.	.	SVTYPE=DEL;POS=22979077;SVLEN=-123363;END=23102440;STRANDS=+-:7;IMPRECISE;CIPOS=-10,353;CIEND=-312,9;CIPOS95=-2,112;CIEND95=-76,2;SU=7;PE=7;SR=0;ALG=PROD;AF=3.419e-05;NSAMP=1;MSQ=131.81;AC=1;AN=29246;NFAM=1	.
chr18	22983661	22983674	chr18	22983790	22983802	488590	1.28546e+06	-	+	DUP	PASS	488590	N	<DUP>	.	.	.	SVTYPE=DUP;POS=22983669;SVLEN=130;END=22983799;STRANDS=-+:112;CIPOS=-8,5;CIEND=-9,3;CIPOS95=0,0;CIEND95=0,0;SU=112;PE=0;SR=112;ALG=PROD;AF=0.3632;NSAMP=8883;MSQ=77.57;AC=10621;AN=29246;NFAM=8147	.
chr18	22994000	22994007	chr18	22994154	22994161	246512	224.75	+	-	BND	LOW	246512_1	N	N[chr18:22994159[	246512_2	N	]chr18:22994004]N	SVTYPE=BND;POS=22994004;STRANDS=+-:9;CIPOS=-4,3;CIEND=-4,3;CIPOS95=0,0;CIEND95=0,0;MATEID=246512_2;EVENT=246512;SU=9;PE=0;SR=9;ALG=PROD;AF=3.419e-05;NSAMP=1;MSQ=224.74;RECLASSIFIED;AC=1;AN=29246;NFAM=1	SVTYPE=BND;POS=22994159;STRANDS=+-:9;CIPOS=-4,3;CIEND=-4,3;CIPOS95=0,0;CIEND95=0,0;MATEID=246512_1;EVENT=246512;SECONDARY;SU=9;PE=0;SR=9;ALG=PROD;AF=3.419e-05;NSAMP=1;MSQ=224.74;RECLASSIFIED;AC=1;AN=29246;NFAM=1
chr18	23003540	23003559	chr18	23003881	23003899	246513	365.0	+	-	BND	LOW	246513_1	N	N[chr18:23003892[	246513_2	N	]chr18:23003550]N	SVTYPE=BND;POS=23003550;STRANDS=+-:4;IMPRECISE;CIPOS=-10,9;CIEND=-10,8;CIPOS95=-1,1;CIEND95=-1,0;MATEID=246513_2;EVENT=246513;SU=4;PE=1;SR=3;ALG=PROD;AF=0.0004103;NSAMP=12;MSQ=27.34;RECLASSIFIED;AC=12;AN=29246;NFAM=12	SVTYPE=BND;POS=23003892;STRANDS=+-:4;IMPRECISE;CIPOS=-10,8;CIEND=-10,9;CIPOS95=-1,0;CIEND95=-1,1;MATEID=246513_1;EVENT=246513;SECONDARY;SU=4;PE=1;SR=3;ALG=PROD;AF=0.0004103;NSAMP=12;MSQ=27.34;RECLASSIFIED;AC=12;AN=29246;NFAM=12
chr18	23005616	23005858	chr18	23013930	23014141	246514	2475.13	+	-	DEL	PASS	246514	N	<DEL>	.	.	.	SVTYPE=DEL;POS=23005626;SVLEN=-8486;END=23014112;STRANDS=+-:122;IMPRECISE;CIPOS=-10,232;CIEND=-182,29;CIPOS95=-8,8;CIEND95=-6,6;SU=122;PE=122;SR=0;ALG=PROD;AF=0.0002052;NSAMP=6;MSQ=274.2;AC=6;AN=29246;NFAM=3	.
chr18	23011452	23011463	chr18	23012215	23012232	569766	39075.8	+	+	INV	LOW	569766	N	<INV>	.	.	.	SVTYPE=INV;POS=23011454;SVLEN=770;END=23012224;STRANDS=++:4,--:2;IMPRECISE;CIPOS=-2,9;CIEND=-9,8;CIPOS95=-1,3;CIEND95=-1,1;SU=6;PE=3;SR=3;ALG=PROD;AF=0.03382;NSAMP=988;MSQ=24.66;AC=989;AN=29246;NFAM=983	.
chr18	23018018	23018182	chr18	23029427	23029659	488591	178.64	-	+	DUP	PASS	488591	N	<DUP>	.	.	.	SVTYPE=DUP;POS=23018173;SVLEN=11264;END=23029437;STRANDS=-+:25;IMPRECISE;CIPOS=-155,9;CIEND=-10,222;CIPOS95=-30,3;CIEND95=-3,27;SU=25;PE=25;SR=0;ALG=PROD;AF=3.419e-05;NSAMP=1;MSQ=178.11;AC=1;AN=29246;NFAM=1	.
chr18	23022177	23022651	chrX	6803089	6803798	40350	3402.15	-	+	BND	LOW	40350_1	N	]chrX:6803139]N	40350_2	N	N[chr18:23022603[	SVTYPE=BND;POS=23022603;STRANDS=-+:19;IMPRECISE;CIPOS=-425,49;CIEND=-50,659;CIPOS95=-55,49;CIEND95=-50,146;MATEID=40350_2;EVENT=40350;SU=19;PE=19;SR=0;ALG=PROD;AF=0.004513;NSAMP=132;MSQ=17.93;AC=132;AN=29246;NFAM=132	SVTYPE=BND;POS=6803139;STRANDS=-+:19;IMPRECISE;CIPOS=-50,659;CIEND=-425,49;CIPOS95=-50,146;CIEND95=-55,49;MATEID=40350_1;EVENT=40350;SECONDARY;SU=19;PE=19;SR=0;ALG=PROD;AF=0.004513;NSAMP=132;MSQ=17.93;AC=132;AN=29246;NFAM=132
chr18	23031681	23031730	chr18	77382182	77382231	569768	120.6	-	-	BND	LOW	569768_1	N	[chr18:77382208[N	569768_2	N	[chr18:23031707[N	SVTYPE=BND;POS=23031707;STRANDS=--:15;CIPOS=-25,24;CIEND=-25,24;CIPOS95=0,0;CIEND95=0,0;MATEID=569768_2;EVENT=569768;SU=15;PE=0;SR=15;ALG=PROD;AF=0.0001368;NSAMP=4;MSQ=29.98;AC=4;AN=29246;NFAM=4	SVTYPE=BND;POS=77382208;STRANDS=--:15;CIPOS=-25,24;CIEND=-25,24;CIPOS95=0,0;CIEND95=0,0;MATEID=569768_1;EVENT=569768;SECONDARY;SU=15;PE=0;SR=15;ALG=PROD;AF=0.0001368;NSAMP=4;MSQ=29.98;AC=4;AN=29246;NFAM=4
chr18	23032904	23032923	chr18	23129575	23129579	569769	356.05	-	-	BND	PASS	569769_1	N	[chr18:23129579[N	569769_2	N	[chr18:23032915[N	SVTYPE=BND;POS=23032915;STRANDS=--:28;CIPOS=-10,9;CIEND=-3,1;CIPOS95=0,0;CIEND95=0,0;MATEID=569769_2;EVENT=569769;SU=28;PE=17;SR=11;ALG=PROD;AF=3.419e-05;NSAMP=1;MSQ=356.05;AC=1;AN=29246;NFAM=1	SVTYPE=BND;POS=23129579;STRANDS=--:28;CIPOS=-3,1;CIEND=-10,9;CIPOS95=0,0;CIEND95=0,0;MATEID=569769_1;EVENT=569769;SECONDARY;SU=28;PE=17;SR=11;ALG=PROD;AF=3.419e-05;NSAMP=1;MSQ=356.05;AC=1;AN=29246;NFAM=1
chr18	23033524	23033529	chr18	23035593	23035596	246516	830.22	+	-	DEL	PASS	246516	N	<DEL>	.	.	.	SVTYPE=DEL;POS=23033527;SVLEN=-2069;END=23035596;STRANDS=+-:32;CIPOS=-3,2;CIEND=-3,0;CIPOS95=0,0;CIEND95=0,0;SU=32;PE=21;SR=11;ALG=PROD;AF=3.419e-05;NSAMP=1;MSQ=830.22;AC=1;AN=29246;NFAM=1	.
chr18	23035216	23035260	chr18	23046529	23046573	246517	1201.75	+	-	DEL	PASS	246517	N	<DEL>	.	.	.	SVTYPE=DEL;POS=23035239;SVLEN=-11313;END=23046552;STRANDS=+-:58;CIPOS=-23,21;CIEND=-23,21;CIPOS95=0,0;CIEND95=0,0;SU=58;PE=31;SR=27;ALG=PROD;AF=6.839e-05;NSAMP=2;MSQ=358.12;AC=2;AN=29246;NFAM=2	.
chr18	23035975	23036031	chr18	23036242	23036299	246518	126.11	+	-	BND	LOW	246518_1	N	N[chr18:23036272[	246518_2	N	]chr18:23036004]N	SVTYPE=BND;POS=23036004;STRANDS=+-:8;CIPOS=-29,27;CIEND=-29,28;CIPOS95=0,0;CIEND95=0,0;MATEID=246518_2;EVENT=246518;SU=8;PE=0;SR=8;ALG=PROD;AF=0.000171;NSAMP=5;MSQ=18.22;RECLASSIFIED;AC=5;AN=29246;NFAM=5	SVTYPE=BND;POS=23036272;STRANDS=+-:8;CIPOS=-29,28;CIEND=-29,27;CIPOS95=0,0;CIEND95=0,0;MATEID=246518_1;EVENT=246518;SECONDARY;SU=8;PE=0;SR=8;ALG=PROD;AF=0.000171;NSAMP=5;MSQ=18.22;RECLASSIFIED;AC=5;AN=29246;NFAM=5
chr18	23038117	23038414	chr18	23039357	23039709	488592	231.7	-	+	DUP	PASS	488592	N	<DUP>	.	.	.	SVTYPE=DUP;POS=23038385;SVLEN=1002;END=23039387;STRANDS=-+:23;IMPRECISE;CIPOS=-268,29;CIEND=-30,322;CIPOS95=-26,26;CIEND95=-30,35;SU=23;PE=23;SR=0;ALG=PROD;AF=6.839e-05;NSAMP=1;MSQ=109.92;AC=2;AN=29246;NFAM=1	.
chr18	23044219	23044744	chr18	23053547	23053896	488593	73.77	-	+	DUP	PASS	488593	N	<DUP>	.	.	.	SVTYPE=DUP;POS=23044735;SVLEN=8822;END=23053557;STRANDS=-+:11;IMPRECISE;CIPOS=-516,9;CIEND=-10,339;CIPOS95=-78,2;CIEND95=-2,59;SU=11;PE=11;SR=0;ALG=PROD;AF=3.419e-05;NSAMP=1;MSQ=72.83;AC=1;AN=29246;NFAM=1	.
chr18	23051094	23051385	chr18	23097380	23097636	246519	209.52	+	-	DEL	PASS	246519	N	<DEL>	.	.	.	SVTYPE=DEL;POS=23051124;SVLEN=-46483;END=23097607;STRANDS=+-:16;IMPRECISE;CIPOS=-30,261;CIEND=-227,29;CIPOS95=-30,32;CIEND95=-40,29;SU=16;PE=16;SR=0;ALG=PROD;AF=6.839e-05;NSAMP=2;MSQ=104.76;AC=2;AN=29246;NFAM=2	.
chr18	23054714	23054725	chr18	23055129	23055140	246520	398.07	+	-	BND	LOW	246520_1	N	N[chr18:23055136[	246520_2	N	]chr18:23054720]N	SVTYPE=BND;POS=23054720;STRANDS=+-:6;CIPOS=-6,5;CIEND=-6,5;CIPOS95=0,0;CIEND95=0,0;MATEID=246520_2;EVENT=246520;SU=6;PE=0;SR=6;ALG=PROD;AF=0.000171;NSAMP=5;MSQ=9.76;RECLASSIFIED;AC=5;AN=29246;NFAM=5	SVTYPE=BND;POS=23055136;STRANDS=+-:6;CIPOS=-6,5;CIEND=-6,5;CIPOS95=0,0;CIEND95=0,0;MATEID=246520_1;EVENT=246520;SECONDARY;SU=6;PE=0;SR=6;ALG=PROD;AF=0.000171;NSAMP=5;MSQ=9.76;RECLASSIFIED;AC=5;AN=29246;NFAM=5
chr18	23060713	23060720	chr18	23066525	23066544	246521	692.46	+	-	DEL	PASS	246521	N	<DEL>	.	.	.	SVTYPE=DEL;POS=23060716;SVLEN=-5819;END=23066535;STRANDS=+-:22;CIPOS=-3,4;CIEND=-10,9;CIPOS95=0,0;CIEND95=0,0;SU=22;PE=16;SR=6;ALG=PROD;AF=3.419e-05;NSAMP=1;MSQ=692.46;AC=1;AN=29246;NFAM=1	.
chr18	23061168	23061185	chr18	23061281	23061296	246522	1803.77	+	-	DEL	PASS	246522	N	<DEL>	.	.	.	SVTYPE=DEL;POS=23061177;SVLEN=-113;END=23061290;STRANDS=+-:29;CIPOS=-9,8;CIEND=-9,6;CIPOS95=0,0;CIEND95=0,0;SU=29;PE=0;SR=29;ALG=PROD;AF=3.419e-05;NSAMP=1;MSQ=236.77;AC=1;AN=29246;NFAM=1	.
chr18	23070246	23070256	chr18	23071918	23071927	246523	164.69	+	-	DEL	PASS	246523	N	<DEL>	.	.	.	SVTYPE=DEL;POS=23070252;SVLEN=-1671;END=23071923;STRANDS=+-:11;CIPOS=-6,4;CIEND=-5,4;CIPOS95=0,0;CIEND95=0,0;SU=11;PE=4;SR=7;ALG=PROD;AF=3.419e-05;NSAMP=1;MSQ=164.69;AC=1;AN=29246;NFAM=1	.
chr18	23074864	23074881	chr18	23075198	23075215	246524	316.98	+	-	BND	LOW	246524_1	N	N[chr18:23075208[	246524_2	N	]chr18:23074873]N	SVTYPE=BND;POS=23074873;STRANDS=+-:4;CIPOS=-9,8;CIEND=-9,8;CIPOS95=0,0;CIEND95=0,0;MATEID=246524_2;EVENT=246524;SU=4;PE=0;SR=4;ALG=PROD;AF=0.0004103;NSAMP=12;MSQ=17.41;RECLASSIFIED;AC=12;AN=29246;NFAM=12	SVTYPE=BND;POS=23075208;STRANDS=+-:4;CIPOS=-9,8;CIEND=-9,8;CIPOS95=0,0;CIEND95=0,0;MATEID=246524_1;EVENT=246524;SECONDARY;SU=4;PE=0;SR=4;ALG=PROD;AF=0.0004103;NSAMP=12;MSQ=17.41;RECLASSIFIED;AC=12;AN=29246;NFAM=12
chr18	23075918	23076186	chr18	23081175	23081462	569770	227.75	+	+	BND	LOW	569770_1	N	N]chr18:23081185]	569770_2	N	N]chr18:23075928]	SVTYPE=BND;POS=23075928;STRANDS=++:12;IMPRECISE;CIPOS=-10,258;CIEND=-10,277;CIPOS95=-1,57;CIEND95=-2,71;MATEID=569770_2;EVENT=569770;SU=12;PE=12;SR=0;ALG=PROD;AF=3.419e-05;NSAMP=1;MSQ=227.75;AC=1;AN=29246;NFAM=1	SVTYPE=BND;POS=23081185;STRANDS=++:12;IMPRECISE;CIPOS=-10,277;CIEND=-10,258;CIPOS95=-2,71;CIEND95=-1,57;MATEID=569770_1;EVENT=569770;SECONDARY;SU=12;PE=12;SR=0;ALG=PROD;AF=3.419e-05;NSAMP=1;MSQ=227.75;AC=1;AN=29246;NFAM=1
chr18	23079726	23079785	chr18	23080553	23080607	246525	650.25	+	-	DEL	PASS	246525	N	<DEL>	.	.	.	SVTYPE=DEL;POS=23079756;SVLEN=-827;END=23080583;STRANDS=+-:26;CIPOS=-30,29;CIEND=-30,24;CIPOS95=0,0;CIEND95=0,0;SU=26;PE=21;SR=5;ALG=PROD;AF=6.839e-05;NSAMP=2;MSQ=325.12;AC=2;AN=29246;NFAM=2	.
chr18	23079817	23080179	chr18	23084010	23084262	569771	317.74	-	-	BND	PASS	569771_1	N	[chr18:23084254[N	569771_2	N	[chr18:23080171[N	SVTYPE=BND;POS=23080171;STRANDS=--:15;IMPRECISE;CIPOS=-353,9;CIEND=-243,9;CIPOS95=-55,2;CIEND95=-63,2;MATEID=569771_2;EVENT=569771;SU=15;PE=15;SR=0;ALG=PROD;AF=3.419e-05;NSAMP=1;MSQ=317.74;AC=1;AN=29246;NFAM=1	SVTYPE=BND;POS=23084254;STRANDS=--:15;IMPRECISE;CIPOS=-243,9;CIEND=-353,9;CIPOS95=-63,2;CIEND95=-55,2;MATEID=569771_1;EVENT=569771;SECONDARY;SU=15;PE=15;SR=0;ALG=PROD;AF=3.419e-05;NSAMP=1;MSQ=317.74;AC=1;AN=29246;NFAM=1
chr18	23080970	23081019	chr18	23081216	23081265	246526	733.22	+	-	BND	LOW	246526_1	N	N[chr18:23081242[	246526_2	N	]chr18:23080995]N	SVTYPE=BND;POS=23080995;STRANDS=+-:18;CIPOS=-25,24;CIEND=-25,24;CIPOS95=0,0;CIEND95=0,0;MATEID=246526_2;EVENT=246526;SU=18;PE=1;SR=17;ALG=PROD;AF=3.419e-05;NSAMP=1;MSQ=4.64;RECLASSIFIED;AC=1;AN=29246;NFAM=1	SVTYPE=BND;POS=23081242;STRANDS=+-:18;CIPOS=-25,24;CIEND=-25,24;CIPOS95=0,0;CIEND95=0,0;MATEID=246526_1;EVENT=246526;SECONDARY;SU=18;PE=1;SR=17;ALG=PROD;AF=3.419e-05;NSAMP=1;MSQ=4.64;RECLASSIFIED;AC=1;AN=29246;NFAM=1
chr18	23091954	23091971	chr18	23092016	23092033	246529	334.53	+	-	BND	LOW	246529_1	N	N[chr18:23092026[	246529_2	N	]chr18:23091963]N	SVTYPE=BND;POS=23091963;STRANDS=+-:4;CIPOS=-9,8;CIEND=-9,8;CIPOS95=0,0;CIEND95=0,0;MATEID=246529_2;EVENT=246529;SU=4;PE=0;SR=4;ALG=PROD;AF=0.0001368;NSAMP=4;MSQ=66.57;RECLASSIFIED;AC=4;AN=29246;NFAM=4	SVTYPE=BND;POS=23092026;STRANDS=+-:4;CIPOS=-9,8;CIEND=-9,8;CIPOS95=0,0;CIEND95=0,0;MATEID=246529_1;EVENT=246529;SECONDARY;SU=4;PE=0;SR=4;ALG=PROD;AF=0.0001368;NSAMP=4;MSQ=66.57;RECLASSIFIED;AC=4;AN=29246;NFAM=4
chr18	23092805	23092922	chr18	23093101	23093160	569772	46.74	+	+	INV	LOW	569772	N	<INV>	.	.	.	SVTYPE=INV;POS=23092870;SVLEN=262;END=23093132;STRANDS=++:2,--:2;IMPRECISE;CIPOS=-65,52;CIEND=-31,28;CIPOS95=-52,50;CIEND95=-29,19;SU=4;PE=4;SR=0;ALG=PROD;AF=3.419e-05;NSAMP=1;MSQ=44.77;AC=1;AN=29246;NFAM=1	.
chr18	23097626	23097645	chr18	23097896	23097915	246532	73504.1	+	-	BND	LOW	246532_1	N	N[chr18:23097907[	246532_2	N	]chr18:23097636]N	SVTYPE=BND;POS=23097636;STRANDS=+-:21;CIPOS=-10,9;CIEND=-10,9;CIPOS95=0,0;CIEND95=0,0;MATEID=246532_2;EVENT=246532;SU=21;PE=16;SR=5;ALG=PROD;AF=0.01016;NSAMP=293;MSQ=215.29;RECLASSIFIED;AC=297;AN=29246;NFAM=284	SVTYPE=BND;POS=23097907;STRANDS=+-:21;CIPOS=-10,9;CIEND=-10,9;CIPOS95=0,0;CIEND95=0,0;MATEID=246532_1;EVENT=246532;SECONDARY;SU=21;PE=16;SR=5;ALG=PROD;AF=0.01016;NSAMP=293;MSQ=215.29;RECLASSIFIED;AC=297;AN=29246;NFAM=284
chr18	23099207	23099602	chr18	23100068	23100602	246535	851.09	+	-	DEL	PASS	246535	N	<DEL>	.	.	.	SVTYPE=DEL;POS=23099217;SVLEN=-1376;END=23100593;STRANDS=+-:9;IMPRECISE;CIPOS=-10,385;CIEND=-525,9;CIPOS95=-3,63;CIEND95=-82,2;SU=9;PE=9;SR=0;ALG=PROD;AF=0.0001026;NSAMP=3;MSQ=156.83;RETAINED;AC=3;AN=29246;NFAM=3	.
chr18	23100116	23100593	chr18	23101473	23101729	569773	203.77	-	-	BND	LOW	569773_1	N	[chr18:23101721[N	569773_2	N	[chr18:23100585[N	SVTYPE=BND;POS=23100585;STRANDS=--:10;IMPRECISE;CIPOS=-468,9;CIEND=-247,9;CIPOS95=-104,1;CIEND95=-40,2;MATEID=569773_2;EVENT=569773;SU=10;PE=10;SR=0;ALG=PROD;AF=3.419e-05;NSAMP=1;MSQ=203.77;AC=1;AN=29246;NFAM=1	SVTYPE=BND;POS=23101721;STRANDS=--:10;IMPRECISE;CIPOS=-247,9;CIEND=-468,9;CIPOS95=-40,2;CIEND95=-104,1;MATEID=569773_1;EVENT=569773;SECONDARY;SU=10;PE=10;SR=0;ALG=PROD;AF=3.419e-05;NSAMP=1;MSQ=203.77;AC=1;AN=29246;NFAM=1
chr18	23100875	23101262	chr18	23101740	23102110	569774	122.8	+	+	BND	LOW	569774_1	N	N]chr18:23101750]	569774_2	N	N]chr18:23100885]	SVTYPE=BND;POS=23100885;STRANDS=++:6;IMPRECISE;CIPOS=-10,377;CIEND=-10,360;CIPOS95=0,102;CIEND95=-2,98;MATEID=569774_2;EVENT=569774;SU=6;PE=6;SR=0;ALG=PROD;AF=3.419e-05;NSAMP=1;MSQ=122.8;AC=1;AN=29246;NFAM=1	SVTYPE=BND;POS=23101750;STRANDS=++:6;IMPRECISE;CIPOS=-10,360;CIEND=-10,377;CIPOS95=-2,98;CIEND95=0,102;MATEID=569774_1;EVENT=569774;SECONDARY;SU=6;PE=6;SR=0;ALG=PROD;AF=3.419e-05;NSAMP=1;MSQ=122.8;AC=1;AN=29246;NFAM=1
chr18	23118517	23118819	chr18	23123068	23123571	488596	426.41	-	+	DUP	PASS	488596	N	<DUP>	.	.	.	SVTYPE=DUP;POS=23118782;SVLEN=4316;END=23123098;STRANDS=-+:58;IMPRECISE;CIPOS=-265,37;CIEND=-30,473;CIPOS95=-40,37;CIEND95=-30,84;SU=58;PE=58;SR=0;ALG=PROD;AF=0.0001026;NSAMP=3;MSQ=142.04;AC=3;AN=29246;NFAM=1	.
chr18	23122028	23122072	chr18	23123187	23123246	569775	1495.82	+	+	INV	PASS	569775	N	<INV>	.	.	.	SVTYPE=INV;POS=23122051;SVLEN=1166;END=23123217;STRANDS=++:23,--:55;CIPOS=-23,21;CIEND=-30,29;CIPOS95=0,0;CIEND95=0,0;SU=78;PE=55;SR=23;ALG=PROD;AF=3.419e-05;NSAMP=1;MSQ=737.36;AC=1;AN=29246;NFAM=1	.
chr18	23131686	23131691	chr18	23163936	23163939	569776	278.02	+	+	BND	PASS	569776_1	N	N]chr18:23163938]	569776_2	N	N]chr18:23131689]	SVTYPE=BND;POS=23131689;STRANDS=++:26;CIPOS=-3,2;CIEND=-2,1;CIPOS95=0,0;CIEND95=0,0;MATEID=569776_2;EVENT=569776;SU=26;PE=14;SR=12;ALG=PROD;AF=3.419e-05;NSAMP=1;MSQ=278.02;AC=1;AN=29246;NFAM=1	SVTYPE=BND;POS=23163938;STRANDS=++:26;CIPOS=-2,1;CIEND=-3,2;CIPOS95=0,0;CIEND95=0,0;MATEID=569776_1;EVENT=569776;SECONDARY;SU=26;PE=14;SR=12;ALG=PROD;AF=3.419e-05;NSAMP=1;MSQ=278.02;AC=1;AN=29246;NFAM=1
chr18	23147978	23148333	chr18	23149833	23150249	246537	59693.2	+	-	BND	LOW	246537_1	N	N[chr18:23150221[	246537_2	N	]chr18:23148008]N	SVTYPE=BND;POS=23148008;STRANDS=+-:22;IMPRECISE;CIPOS=-30,325;CIEND=-387,29;CIPOS95=-30,45;CIEND95=-39,29;MATEID=246537_2;EVENT=246537;SU=22;PE=22;SR=0;ALG=PROD;AF=0.06134;NSAMP=1794;MSQ=22.33;RECLASSIFIED;AC=1794;AN=29246;NFAM=1775	SVTYPE=BND;POS=23150221;STRANDS=+-:22;IMPRECISE;CIPOS=-387,29;CIEND=-30,325;CIPOS95=-39,29;CIEND95=-30,45;MATEID=246537_1;EVENT=246537;SECONDARY;SU=22;PE=22;SR=0;ALG=PROD;AF=0.06134;NSAMP=1794;MSQ=22.33;RECLASSIFIED;AC=1794;AN=29246;NFAM=1775
chr18	23150990	23151047	chr18	23151289	23151346	246538	374.29	+	-	MEI	PASS	246538	N	<DEL:ME:SINE|Alu|AluY>	.	.	.	SVTYPE=MEI;POS=23151019;SVLEN=-299;END=23151318;STRANDS=+-:12;CIPOS=-29,28;CIEND=-29,28;CIPOS95=0,0;CIEND95=0,0;SU=12;PE=0;SR=12;ALG=PROD;AF=0.001845;NSAMP=1;MSQ=12.17;AC=1;AN=542;NFAM=1	.
chr18	23152916	23152935	chr18	23153330	23153349	246539	86.99	+	-	BND	LOW	246539_1	N	N[chr18:23153341[	246539_2	N	]chr18:23152926]N	SVTYPE=BND;POS=23152926;STRANDS=+-:5;CIPOS=-10,9;CIEND=-10,9;CIPOS95=0,0;CIEND95=0,0;MATEID=246539_2;EVENT=246539;SU=5;PE=0;SR=5;ALG=PROD;AF=0.0001368;NSAMP=4;MSQ=7.03;RECLASSIFIED;AC=4;AN=29246;NFAM=4	SVTYPE=BND;POS=23153341;STRANDS=+-:5;CIPOS=-10,9;CIEND=-10,9;CIPOS95=0,0;CIEND95=0,0;MATEID=246539_1;EVENT=246539;SECONDARY;SU=5;PE=0;SR=5;ALG=PROD;AF=0.0001368;NSAMP=4;MSQ=7.03;RECLASSIFIED;AC=4;AN=29246;NFAM=4
chr18	23153376	23153386	chr18	23153568	23154008	569777	16.93	+	+	BND	LOW	569777_1	N	N]chr18:23153578]	569777_2	N	N]chr18:23153386]	SVTYPE=BND;POS=23153386;STRANDS=++:4;IMPRECISE;CIPOS=-10,0;CIEND=-10,430;CIPOS95=-10,0;CIEND95=-2,128;MATEID=569777_2;EVENT=569777;SU=4;PE=4;SR=0;ALG=PROD;AF=3.419e-05;NSAMP=1;MSQ=15.04;AC=1;AN=29246;NFAM=1	SVTYPE=BND;POS=23153578;STRANDS=++:4;IMPRECISE;CIPOS=-10,430;CIEND=-10,0;CIPOS95=-2,128;CIEND95=-10,0;MATEID=569777_1;EVENT=569777;SECONDARY;SU=4;PE=4;SR=0;ALG=PROD;AF=3.419e-05;NSAMP=1;MSQ=15.04;AC=1;AN=29246;NFAM=1
chr18	23174816	23174832	chr19	36315176	36315193	39734	31444.5	-	+	BND	LOW	39734_1	N	]chr19:36315185]N	39734_2	N	N[chr18:23174825[	SVTYPE=BND;POS=23174825;STRANDS=-+:37;CIPOS=-8,8;CIEND=-9,8;CIPOS95=0,0;CIEND95=0,0;MATEID=39734_2;EVENT=39734;SU=37;PE=0;SR=37;ALG=PROD;AF=0.02896;NSAMP=846;MSQ=27.67;AC=847;AN=29246;NFAM=835	SVTYPE=BND;POS=36315185;STRANDS=-+:37;CIPOS=-9,8;CIEND=-8,8;CIPOS95=0,0;CIEND95=0,0;MATEID=39734_1;EVENT=39734;SECONDARY;SU=37;PE=0;SR=37;ALG=PROD;AF=0.02896;NSAMP=846;MSQ=27.67;AC=847;AN=29246;NFAM=835
chr18	23192411	23192496	chr18	23192872	23192969	246542	2143.79	+	-	BND	LOW	246542_1	N	N[chr18:23192922[	246542_2	N	]chr18:23192454]N	SVTYPE=BND;POS=23192454;STRANDS=+-:46;CIPOS=-43,42;CIEND=-49,48;CIPOS95=0,0;CIEND95=0,0;MATEID=246542_2;EVENT=246542;SU=46;PE=19;SR=27;ALG=PROD;AF=0.0002735;NSAMP=8;MSQ=259.32;RECLASSIFIED;AC=8;AN=29246;NFAM=8	SVTYPE=BND;POS=23192922;STRANDS=+-:46;CIPOS=-49,48;CIEND=-43,42;CIPOS95=0,0;CIEND95=0,0;MATEID=246542_1;EVENT=246542;SECONDARY;SU=46;PE=19;SR=27;ALG=PROD;AF=0.0002735;NSAMP=8;MSQ=259.32;RECLASSIFIED;AC=8;AN=29246;NFAM=8
chr18	23204180	23204227	chr18	23204318	23204365	246543	683.25	+	-	DEL	PASS	246543	N	<DEL>	.	.	.	SVTYPE=DEL;POS=23204204;SVLEN=-138;END=23204342;STRANDS=+-:25;CIPOS=-24,23;CIEND=-24,23;CIPOS95=0,0;CIEND95=0,0;SU=25;PE=0;SR=25;ALG=PROD;AF=0.0001026;NSAMP=3;MSQ=227.75;AC=3;AN=29246;NFAM=3	.
chr18	23217939	23217945	chr18	23218204	23218223	246544	711.28	+	-	BND	LOW	246544_1	N	N[chr18:23218215[	246544_2	N	]chr18:23217943]N	SVTYPE=BND;POS=23217943;STRANDS=+-:13;CIPOS=-4,2;CIEND=-10,9;CIPOS95=0,0;CIEND95=0,0;MATEID=246544_2;EVENT=246544;SU=13;PE=1;SR=12;ALG=PROD;AF=0.0004787;NSAMP=14;MSQ=15.33;RECLASSIFIED;AC=14;AN=29246;NFAM=14	SVTYPE=BND;POS=23218215;STRANDS=+-:13;CIPOS=-10,9;CIEND=-4,2;CIPOS95=0,0;CIEND95=0,0;MATEID=246544_1;EVENT=246544;SECONDARY;SU=13;PE=1;SR=12;ALG=PROD;AF=0.0004787;NSAMP=14;MSQ=15.33;RECLASSIFIED;AC=14;AN=29246;NFAM=14
chr18	23218251	23218310	chr18	23218622	23218668	246545	220789.0	+	-	BND	LOW	246545_1	N	N[chr18:23218649[	246545_2	N	]chr18:23218281]N	SVTYPE=BND;POS=23218281;STRANDS=+-:13;IMPRECISE;CIPOS=-30,29;CIEND=-26,20;CIPOS95=0,0;CIEND95=-1,1;MATEID=246545_2;EVENT=246545;SU=13;PE=9;SR=4;ALG=PROD;AF=0.06079;NSAMP=1777;MSQ=91.18;RECLASSIFIED;AC=1778;AN=29246;NFAM=1729	SVTYPE=BND;POS=23218649;STRANDS=+-:13;IMPRECISE;CIPOS=-26,20;CIEND=-30,29;CIPOS95=-1,1;CIEND95=0,0;MATEID=246545_1;EVENT=246545;SECONDARY;SU=13;PE=9;SR=4;ALG=PROD;AF=0.06079;NSAMP=1777;MSQ=91.18;RECLASSIFIED;AC=1778;AN=29246;NFAM=1729
chr18	23237855	23237874	chr18	23238048	23238067	246547	43.38	+	-	BND	LOW	246547_1	N	N[chr18:23238059[	246547_2	N	]chr18:23237865]N	SVTYPE=BND;POS=23237865;STRANDS=+-:5;CIPOS=-10,9;CIEND=-10,9;CIPOS95=0,0;CIEND95=0,0;MATEID=246547_2;EVENT=246547;SU=5;PE=0;SR=5;ALG=PROD;AF=6.839e-05;NSAMP=2;MSQ=19.36;RECLASSIFIED;AC=2;AN=29246;NFAM=2	SVTYPE=BND;POS=23238059;STRANDS=+-:5;CIPOS=-10,9;CIEND=-10,9;CIPOS95=0,0;CIEND95=0,0;MATEID=246547_1;EVENT=246547;SECONDARY;SU=5;PE=0;SR=5;ALG=PROD;AF=6.839e-05;NSAMP=2;MSQ=19.36;RECLASSIFIED;AC=2;AN=29246;NFAM=2
chr18	23258064	23258083	chr18	23262030	23262034	246550	458.51	+	-	DEL	PASS	246550	N	<DEL>	.	.	.	SVTYPE=DEL;POS=23258074;SVLEN=-3959;END=23262033;STRANDS=+-:22;CIPOS=-10,9;CIEND=-3,1;CIPOS95=0,0;CIEND95=0,0;SU=22;PE=11;SR=11;ALG=PROD;AF=3.419e-05;NSAMP=1;MSQ=458.51;AC=1;AN=29246;NFAM=1	.
chr18	23259001	23259017	chr18	23259319	23259333	246551	317.0	+	-	BND	LOW	246551_1	N	N[chr18:23259328[	246551_2	N	]chr18:23259009]N	SVTYPE=BND;POS=23259009;STRANDS=+-:34;CIPOS=-8,8;CIEND=-8,6;CIPOS95=0,0;CIEND95=0,0;MATEID=246551_2;EVENT=246551;SU=34;PE=0;SR=34;ALG=PROD;AF=0.0004103;NSAMP=12;MSQ=11.81;RECLASSIFIED;AC=12;AN=29246;NFAM=12	SVTYPE=BND;POS=23259328;STRANDS=+-:34;CIPOS=-8,6;CIEND=-8,8;CIPOS95=0,0;CIEND95=0,0;MATEID=246551_1;EVENT=246551;SECONDARY;SU=34;PE=0;SR=34;ALG=PROD;AF=0.0004103;NSAMP=12;MSQ=11.81;RECLASSIFIED;AC=12;AN=29246;NFAM=12
chr18	23264347	23264364	chr18	23264419	23264436	246552	202.15	+	-	BND	LOW	246552_1	N	N[chr18:23264429[	246552_2	N	]chr18:23264356]N	SVTYPE=BND;POS=23264356;STRANDS=+-:4;CIPOS=-9,8;CIEND=-9,8;CIPOS95=0,0;CIEND95=0,0;MATEID=246552_2;EVENT=246552;SU=4;PE=0;SR=4;ALG=PROD;AF=3.419e-05;NSAMP=1;MSQ=201.04;RECLASSIFIED;AC=1;AN=29246;NFAM=1	SVTYPE=BND;POS=23264429;STRANDS=+-:4;CIPOS=-9,8;CIEND=-9,8;CIPOS95=0,0;CIEND95=0,0;MATEID=246552_1;EVENT=246552;SECONDARY;SU=4;PE=0;SR=4;ALG=PROD;AF=3.419e-05;NSAMP=1;MSQ=201.04;RECLASSIFIED;AC=1;AN=29246;NFAM=1
chr18	23270206	23270225	chr18	23270483	23270496	246554	429.88	+	-	BND	LOW	246554_1	N	N[chr18:23270491[	246554_2	N	]chr18:23270216]N	SVTYPE=BND;POS=23270216;STRANDS=+-:8;CIPOS=-10,9;CIEND=-7,6;CIPOS95=0,0;CIEND95=0,0;MATEID=246554_2;EVENT=246554;SU=8;PE=3;SR=5;ALG=PROD;AF=0.0001026;NSAMP=3;MSQ=140.13;RECLASSIFIED;AC=3;AN=29246;NFAM=3	SVTYPE=BND;POS=23270491;STRANDS=+-:8;CIPOS=-7,6;CIEND=-10,9;CIPOS95=0,0;CIEND95=0,0;MATEID=246554_1;EVENT=246554;SECONDARY;SU=8;PE=3;SR=5;ALG=PROD;AF=0.0001026;NSAMP=3;MSQ=140.13;RECLASSIFIED;AC=3;AN=29246;NFAM=3
chr18	23277267	23277269	chr18	23280805	23280808	246555	33625.7	+	-	BND	PASS	246555_1	N	N[chr18:23280808[	246555_2	N	]chr18:23277268]N	SVTYPE=BND;POS=23277268;STRANDS=+-:1329;CIPOS=-1,1;CIEND=-2,1;CIPOS95=0,0;CIEND95=0,0;MATEID=246555_2;EVENT=246555;SU=1329;PE=987;SR=342;ALG=PROD;AF=0.001334;NSAMP=39;MSQ=445.2;RECLASSIFIED;AC=39;AN=29246;NFAM=37	SVTYPE=BND;POS=23280808;STRANDS=+-:1329;CIPOS=-2,1;CIEND=-1,1;CIPOS95=0,0;CIEND95=0,0;MATEID=246555_1;EVENT=246555;SECONDARY;SU=1329;PE=987;SR=342;ALG=PROD;AF=0.001334;NSAMP=39;MSQ=445.2;RECLASSIFIED;AC=39;AN=29246;NFAM=37
chr18	23279932	23279951	chr18	23281533	23281552	246556	350.48	+	-	DEL	PASS	246556	N	<DEL>	.	.	.	SVTYPE=DEL;POS=23279942;SVLEN=-1601;END=23281543;STRANDS=+-:8;CIPOS=-10,9;CIEND=-10,9;CIPOS95=0,0;CIEND95=0,0;SU=8;PE=0;SR=8;ALG=PROD;AF=3.419e-05;NSAMP=1;MSQ=350.48;AC=1;AN=29246;NFAM=1	.
chr18	23308231	23308247	chr18	23326595	23326614	246557	593.33	+	-	DEL	PASS	246557	N	<DEL>	.	.	.	SVTYPE=DEL;POS=23308241;SVLEN=-18364;END=23326605;STRANDS=+-:22;IMPRECISE;CIPOS=-10,6;CIEND=-10,9;CIPOS95=-1,0;CIEND95=0,0;SU=22;PE=18;SR=4;ALG=PROD;AF=3.419e-05;NSAMP=1;MSQ=593.33;AC=1;AN=29246;NFAM=1	.
chr18	23308891	23308902	chr18	23309229	23309244	246558	19192.1	+	-	BND	LOW	246558_1	N	N[chr18:23309236[	246558_2	N	]chr18:23308900]N	SVTYPE=BND;POS=23308900;STRANDS=+-:37;CIPOS=-9,2;CIEND=-6,9;CIPOS95=0,0;CIEND95=0,0;MATEID=246558_2;EVENT=246558;SU=37;PE=0;SR=37;ALG=PROD;AF=0.01286;NSAMP=376;MSQ=20.79;RECLASSIFIED;AC=376;AN=29246;NFAM=375	SVTYPE=BND;POS=23309236;STRANDS=+-:37;CIPOS=-6,9;CIEND=-9,2;CIPOS95=0,0;CIEND95=0,0;MATEID=246558_1;EVENT=246558;SECONDARY;SU=37;PE=0;SR=37;ALG=PROD;AF=0.01286;NSAMP=376;MSQ=20.79;RECLASSIFIED;AC=376;AN=29246;NFAM=375
chr18	23316385	23316390	chr18	23316483	23316488	246559	311.66	+	-	DEL	PASS	246559	N	<DEL>	.	.	.	SVTYPE=DEL;POS=23316388;SVLEN=-98;END=23316486;STRANDS=+-:11;CIPOS=-3,2;CIEND=-3,2;CIPOS95=0,0;CIEND95=0,0;SU=11;PE=0;SR=11;ALG=PROD;AF=3.419e-05;NSAMP=1;MSQ=311.66;AC=1;AN=29246;NFAM=1	.
chr18	23322463	23322468	chr18	23323497	23323516	488597	413.33	-	+	DUP	PASS	488597	N	<DUP>	.	.	.	SVTYPE=DUP;POS=23322467;SVLEN=1040;END=23323507;STRANDS=-+:33;CIPOS=-4,1;CIEND=-10,9;CIPOS95=0,0;CIEND95=0,0;SU=33;PE=23;SR=10;ALG=PROD;AF=6.839e-05;NSAMP=1;MSQ=395;AC=2;AN=29246;NFAM=1	.
chr18	23331689	23331732	chr18	23331783	23331826	246560	863.15	+	-	DEL	PASS	246560	N	<DEL>	.	.	.	SVTYPE=DEL;POS=23331711;SVLEN=-94;END=23331805;STRANDS=+-:37;CIPOS=-22,21;CIEND=-22,21;CIPOS95=0,0;CIEND95=0,0;SU=37;PE=0;SR=37;ALG=PROD;AF=0.0001026;NSAMP=3;MSQ=287.72;AC=3;AN=29246;NFAM=3	.
chr18	23335495	23335497	chr18	23336726	23336728	488598	569.56	-	+	DUP	PASS	488598	N	<DUP>	.	.	.	SVTYPE=DUP;POS=23335497;SVLEN=1231;END=23336728;STRANDS=-+:51;CIPOS=-2,0;CIEND=-2,0;CIPOS95=0,0;CIEND95=0,0;SU=51;PE=26;SR=25;ALG=PROD;AF=6.839e-05;NSAMP=1;MSQ=568.96;AC=2;AN=29246;NFAM=1	.
chr18	23344070	23344129	chr18	23344767	23344817	246561	650.65	+	-	DEL	PASS	246561	N	<DEL>	.	.	.	SVTYPE=DEL;POS=23344100;SVLEN=-694;END=23344794;STRANDS=+-:26;CIPOS=-30,29;CIEND=-27,23;CIPOS95=0,0;CIEND95=0,0;SU=26;PE=19;SR=7;ALG=PROD;AF=3.419e-05;NSAMP=1;MSQ=320.61;AC=1;AN=29246;NFAM=1	.
chr18	23388970	23388975	chr18	23392302	23392321	246564	662.21	+	-	DEL	PASS	246564	N	<DEL>	.	.	.	SVTYPE=DEL;POS=23388973;SVLEN=-3339;END=23392312;STRANDS=+-:31;CIPOS=-3,2;CIEND=-10,9;CIPOS95=0,0;CIEND95=0,0;SU=31;PE=20;SR=11;ALG=PROD;AF=3.419e-05;NSAMP=1;MSQ=662.21;AC=1;AN=29246;NFAM=1	.
chr18	23407566	23407623	chr18	23408132	23408177	246565	2434.19	+	-	BND	LOW	246565_1	N	N[chr18:23408153[	246565_2	N	]chr18:23407595]N	SVTYPE=BND;POS=23407595;STRANDS=+-:8;IMPRECISE;CIPOS=-29,28;CIEND=-20,25;CIPOS95=0,0;CIEND95=-5,5;MATEID=246565_2;EVENT=246565;SU=8;PE=0;SR=8;ALG=PROD;AF=0.003077;NSAMP=90;MSQ=15.33;RECLASSIFIED;AC=90;AN=29246;NFAM=90	SVTYPE=BND;POS=23408153;STRANDS=+-:8;IMPRECISE;CIPOS=-20,25;CIEND=-29,28;CIPOS95=-5,5;CIEND95=0,0;MATEID=246565_1;EVENT=246565;SECONDARY;SU=8;PE=0;SR=8;ALG=PROD;AF=0.003077;NSAMP=90;MSQ=15.33;RECLASSIFIED;AC=90;AN=29246;NFAM=90
chr18	23410521	23410540	chr18	23410596	23410615	246567	143.91	+	-	DEL	PASS	246567	N	<DEL>	.	.	.	SVTYPE=DEL;POS=23410531;SVLEN=-75;END=23410606;STRANDS=+-:5;CIPOS=-10,9;CIEND=-10,9;CIPOS95=0,0;CIEND95=0,0;SU=5;PE=0;SR=5;ALG=PROD;AF=3.419e-05;NSAMP=1;MSQ=143.91;AC=1;AN=29246;NFAM=1	.
chr18	23414011	23414586	chr18	23419550	23420056	246568	71.89	+	-	DEL	PASS	246568	N	<DEL>	.	.	.	SVTYPE=DEL;POS=23414021;SVLEN=-6026;END=23420047;STRANDS=+-:5;IMPRECISE;CIPOS=-10,565;CIEND=-497,9;CIPOS95=-2,127;CIEND95=-96,2;SU=5;PE=5;SR=0;ALG=PROD;AF=3.419e-05;NSAMP=1;MSQ=71.89;AC=1;AN=29246;NFAM=1	.
chr18	23430947	23431175	chr18	23439303	23439586	246569	452.43	+	-	DEL	PASS	246569	N	<DEL>	.	.	.	SVTYPE=DEL;POS=23430957;SVLEN=-8620;END=23439577;STRANDS=+-:21;IMPRECISE;CIPOS=-10,218;CIEND=-274,9;CIPOS95=-3,39;CIEND95=-34,2;SU=21;PE=21;SR=0;ALG=PROD;AF=3.419e-05;NSAMP=1;MSQ=452.43;AC=1;AN=29246;NFAM=1	.
chr18	23432987	23433287	chr18	23436353	23436729	246570	419.68	+	-	DEL	PASS	246570	N	<DEL>	.	.	.	SVTYPE=DEL;POS=23432997;SVLEN=-3723;END=23436720;STRANDS=+-:17;IMPRECISE;CIPOS=-10,290;CIEND=-367,9;CIPOS95=-2,54;CIEND95=-45,2;SU=17;PE=17;SR=0;ALG=PROD;AF=3.419e-05;NSAMP=1;MSQ=419.68;AC=1;AN=29246;NFAM=1	.
chr18	23434769	23434786	chr18	23435104	23435118	246571	620.69	+	-	BND	LOW	246571_1	N	N[chr18:23435113[	246571_2	N	]chr18:23434778]N	SVTYPE=BND;POS=23434778;STRANDS=+-:43;CIPOS=-9,8;CIEND=-8,6;CIPOS95=0,0;CIEND95=0,0;MATEID=246571_2;EVENT=246571;SU=43;PE=0;SR=43;ALG=PROD;AF=0.0004445;NSAMP=13;MSQ=17.87;RECLASSIFIED;AC=13;AN=29246;NFAM=13	SVTYPE=BND;POS=23435113;STRANDS=+-:43;CIPOS=-8,6;CIEND=-9,8;CIPOS95=0,0;CIEND95=0,0;MATEID=246571_1;EVENT=246571;SECONDARY;SU=43;PE=0;SR=43;ALG=PROD;AF=0.0004445;NSAMP=13;MSQ=17.87;RECLASSIFIED;AC=13;AN=29246;NFAM=13
chr18	23455022	23455534	chr18	23462239	23462752	488602	90.27	-	+	DUP	PASS	488602	N	<DUP>	.	.	.	SVTYPE=DUP;POS=23455505;SVLEN=6764;END=23462269;STRANDS=-+:12;IMPRECISE;CIPOS=-483,29;CIEND=-30,483;CIPOS95=-63,29;CIEND95=-30,79;SU=12;PE=12;SR=0;ALG=PROD;AF=3.419e-05;NSAMP=1;MSQ=40.45;AC=1;AN=29246;NFAM=1	.
chr18	23461962	23462061	chr18	23462237	23462299	569778	53.79	+	+	INV	LOW	569778	N	<INV>	.	.	.	SVTYPE=INV;POS=23461982;SVLEN=255;END=23462237;STRANDS=++:3,--:1;IMPRECISE;CIPOS=-20,79;CIEND=0,62;CIPOS95=-10,74;CIEND95=0,50;SU=4;PE=4;SR=0;ALG=PROD;AF=6.839e-05;NSAMP=2;MSQ=26.84;AC=2;AN=29246;NFAM=2	.
chr18	23470204	23470255	chr18	23470263	23470313	246575	477.3	+	-	BND	LOW	246575_1	N	N[chr18:23470289[	246575_2	N	]chr18:23470230]N	SVTYPE=BND;POS=23470230;STRANDS=+-:12;CIPOS=-26,25;CIEND=-25,25;CIPOS95=0,0;CIEND95=0,0;MATEID=246575_2;EVENT=246575;SU=12;PE=0;SR=12;ALG=PROD;AF=3.419e-05;NSAMP=1;MSQ=263.82;RECLASSIFIED;AC=1;AN=29246;NFAM=1	SVTYPE=BND;POS=23470289;STRANDS=+-:12;CIPOS=-25,25;CIEND=-26,25;CIPOS95=0,0;CIEND95=0,0;MATEID=246575_1;EVENT=246575;SECONDARY;SU=12;PE=0;SR=12;ALG=PROD;AF=3.419e-05;NSAMP=1;MSQ=263.82;RECLASSIFIED;AC=1;AN=29246;NFAM=1
chr18	23471687	23471980	chr18	23482343	23482371	488603	115.64	-	+	DUP	PASS	488603	N	<DUP>	.	.	.	SVTYPE=DUP;POS=23471971;SVLEN=10382;END=23482353;STRANDS=-+:10;IMPRECISE;CIPOS=-284,9;CIEND=-10,18;CIPOS95=-43,2;CIEND95=-2,14;SU=10;PE=10;SR=0;ALG=PROD;AF=3.419e-05;NSAMP=1;MSQ=114.81;AC=1;AN=29246;NFAM=1	.
chr18	23478026	23478083	chr18	23478523	23478580	246576	262.46	+	-	BND	LOW	246576_1	N	N[chr18:23478553[	246576_2	N	]chr18:23478055]N	SVTYPE=BND;POS=23478055;STRANDS=+-:9;CIPOS=-29,28;CIEND=-29,28;CIPOS95=0,0;CIEND95=0,0;MATEID=246576_2;EVENT=246576;SU=9;PE=0;SR=9;ALG=PROD;AF=0.000171;NSAMP=5;MSQ=23.68;RECLASSIFIED;AC=5;AN=29246;NFAM=5	SVTYPE=BND;POS=23478553;STRANDS=+-:9;CIPOS=-29,28;CIEND=-29,28;CIPOS95=0,0;CIEND95=0,0;MATEID=246576_1;EVENT=246576;SECONDARY;SU=9;PE=0;SR=9;ALG=PROD;AF=0.000171;NSAMP=5;MSQ=23.68;RECLASSIFIED;AC=5;AN=29246;NFAM=5
chr18	23480546	23480563	chr20	53237488	53237505	39922	120.53	-	-	BND	LOW	39922_1	N	[chr20:53237498[N	39922_2	N	[chr18:23480556[N	SVTYPE=BND;POS=23480556;STRANDS=--:4;CIPOS=-9,8;CIEND=-9,8;CIPOS95=0,0;CIEND95=0,0;MATEID=39922_2;EVENT=39922;SU=4;PE=0;SR=4;ALG=PROD;AF=0.0001368;NSAMP=4;MSQ=28.53;AC=4;AN=29246;NFAM=4	SVTYPE=BND;POS=53237498;STRANDS=--:4;CIPOS=-9,8;CIEND=-9,8;CIPOS95=0,0;CIEND95=0,0;MATEID=39922_1;EVENT=39922;SECONDARY;SU=4;PE=0;SR=4;ALG=PROD;AF=0.0001368;NSAMP=4;MSQ=28.53;AC=4;AN=29246;NFAM=4
chr18	23489089	23489148	chr18	23490075	23490169	569779	26.74	+	+	INV	LOW	569779	N	<INV>	.	.	.	SVTYPE=INV;POS=23489099;SVLEN=986;END=23490085;STRANDS=++:3,--:1;IMPRECISE;CIPOS=-10,49;CIEND=-10,84;CIPOS95=0,40;CIEND95=0,72;SU=4;PE=4;SR=0;ALG=PROD;AF=3.419e-05;NSAMP=1;MSQ=26.74;AC=1;AN=29246;NFAM=1	.
chr18	23503704	23503763	chr18	23503944	23504003	246577	69.6	+	-	BND	LOW	246577_1	N	N[chr18:23503975[	246577_2	N	]chr18:23503734]N	SVTYPE=BND;POS=23503734;STRANDS=+-:10;CIPOS=-30,29;CIEND=-30,29;CIPOS95=0,0;CIEND95=0,0;MATEID=246577_2;EVENT=246577;SU=10;PE=0;SR=10;ALG=PROD;AF=0.0001026;NSAMP=3;MSQ=13.53;RECLASSIFIED;AC=3;AN=29246;NFAM=3	SVTYPE=BND;POS=23503975;STRANDS=+-:10;CIPOS=-30,29;CIEND=-30,29;CIPOS95=0,0;CIEND95=0,0;MATEID=246577_1;EVENT=246577;SECONDARY;SU=10;PE=0;SR=10;ALG=PROD;AF=0.0001026;NSAMP=3;MSQ=13.53;RECLASSIFIED;AC=3;AN=29246;NFAM=3
chr18	23509582	23509637	chr18	23509871	23509928	246578	220.42	+	-	BND	LOW	246578_1	N	N[chr18:23509901[	246578_2	N	]chr18:23509611]N	SVTYPE=BND;POS=23509611;STRANDS=+-:8;CIPOS=-29,26;CIEND=-29,28;CIPOS95=0,0;CIEND95=0,0;MATEID=246578_2;EVENT=246578;SU=8;PE=0;SR=8;ALG=PROD;AF=0.0001368;NSAMP=4;MSQ=30.06;RECLASSIFIED;AC=4;AN=29246;NFAM=4	SVTYPE=BND;POS=23509901;STRANDS=+-:8;CIPOS=-29,28;CIEND=-29,26;CIPOS95=0,0;CIEND95=0,0;MATEID=246578_1;EVENT=246578;SECONDARY;SU=8;PE=0;SR=8;ALG=PROD;AF=0.0001368;NSAMP=4;MSQ=30.06;RECLASSIFIED;AC=4;AN=29246;NFAM=4
chr18	23510742	23510744	chr18	23511894	23511913	569780	734.16	-	-	BND	PASS	569780_1	N	[chr18:23511905[N	569780_2	N	[chr18:23510745[N	SVTYPE=BND;POS=23510745;STRANDS=--:35;CIPOS=-2,0;CIEND=-10,9;CIPOS95=0,0;CIEND95=0,0;MATEID=569780_2;EVENT=569780;SU=35;PE=18;SR=17;ALG=PROD;AF=3.419e-05;NSAMP=1;MSQ=734.16;AC=1;AN=29246;NFAM=1	SVTYPE=BND;POS=23511905;STRANDS=--:35;CIPOS=-10,9;CIEND=-2,0;CIPOS95=0,0;CIEND95=0,0;MATEID=569780_1;EVENT=569780;SECONDARY;SU=35;PE=18;SR=17;ALG=PROD;AF=3.419e-05;NSAMP=1;MSQ=734.16;AC=1;AN=29246;NFAM=1
chr18	23511088	23511095	chr18	23511909	23511916	569781	293.31	+	+	BND	PASS	569781_1	N	N]chr18:23511913]	569781_2	N	N]chr18:23511092]	SVTYPE=BND;POS=23511092;STRANDS=++:19;CIPOS=-4,3;CIEND=-4,3;CIPOS95=0,0;CIEND95=0,0;MATEID=569781_2;EVENT=569781;SU=19;PE=11;SR=8;ALG=PROD;AF=3.419e-05;NSAMP=1;MSQ=293.31;AC=1;AN=29246;NFAM=1	SVTYPE=BND;POS=23511913;STRANDS=++:19;CIPOS=-4,3;CIEND=-4,3;CIPOS95=0,0;CIEND95=0,0;MATEID=569781_1;EVENT=569781;SECONDARY;SU=19;PE=11;SR=8;ALG=PROD;AF=3.419e-05;NSAMP=1;MSQ=293.31;AC=1;AN=29246;NFAM=1
chr18	23555832	23555851	chr18	23556004	23556023	488605	53.46	-	+	DUP	PASS	488605	N	<DUP>	.	.	.	SVTYPE=DUP;POS=23555842;SVLEN=172;END=23556014;STRANDS=-+:5;CIPOS=-10,9;CIEND=-10,9;CIPOS95=0,0;CIEND95=0,0;SU=5;PE=0;SR=5;ALG=PROD;AF=3.419e-05;NSAMP=1;MSQ=47.68;AC=1;AN=29246;NFAM=1	.
chr18	23601797	23601816	chr18	23602138	23602157	246580	347.15	+	-	BND	LOW	246580_1	N	N[chr18:23602149[	246580_2	N	]chr18:23601807]N	SVTYPE=BND;POS=23601807;STRANDS=+-:5;CIPOS=-10,9;CIEND=-10,9;CIPOS95=0,0;CIEND95=0,0;MATEID=246580_2;EVENT=246580;SU=5;PE=0;SR=5;ALG=PROD;AF=0.0005129;NSAMP=15;MSQ=14.29;RECLASSIFIED;AC=15;AN=29246;NFAM=15	SVTYPE=BND;POS=23602149;STRANDS=+-:5;CIPOS=-10,9;CIEND=-10,9;CIPOS95=0,0;CIEND95=0,0;MATEID=246580_1;EVENT=246580;SECONDARY;SU=5;PE=0;SR=5;ALG=PROD;AF=0.0005129;NSAMP=15;MSQ=14.29;RECLASSIFIED;AC=15;AN=29246;NFAM=15
chr18	23612444	23612463	chr18	23612525	23612544	246581	101.88	+	-	DEL	PASS	246581	N	<DEL>	.	.	.	SVTYPE=DEL;POS=23612454;SVLEN=-81;END=23612535;STRANDS=+-:5;CIPOS=-10,9;CIEND=-10,9;CIPOS95=0,0;CIEND95=0,0;SU=5;PE=0;SR=5;ALG=PROD;AF=3.419e-05;NSAMP=1;MSQ=101.88;AC=1;AN=29246;NFAM=1	.
chr18	23631342	23631359	chr18	23631464	23631482	246583	82.38	+	-	BND	LOW	246583_1	N	N[chr18:23631475[	246583_2	N	]chr18:23631351]N	SVTYPE=BND;POS=23631351;STRANDS=+-:16;CIPOS=-9,8;CIEND=-10,8;CIPOS95=0,0;CIEND95=0,0;MATEID=246583_2;EVENT=246583;SU=16;PE=0;SR=16;ALG=PROD;AF=6.839e-05;NSAMP=2;MSQ=13.45;RECLASSIFIED;AC=2;AN=29246;NFAM=2	SVTYPE=BND;POS=23631475;STRANDS=+-:16;CIPOS=-10,8;CIEND=-9,8;CIPOS95=0,0;CIEND95=0,0;MATEID=246583_1;EVENT=246583;SECONDARY;SU=16;PE=0;SR=16;ALG=PROD;AF=6.839e-05;NSAMP=2;MSQ=13.45;RECLASSIFIED;AC=2;AN=29246;NFAM=2
chr18	23637170	23637183	chr18	23637984	23638003	246584	704.16	+	-	DEL	PASS	246584	N	<DEL>	.	.	.	SVTYPE=DEL;POS=23637174;SVLEN=-820;END=23637994;STRANDS=+-:16;IMPRECISE;CIPOS=-4,9;CIEND=-10,9;CIPOS95=-1,2;CIEND95=-3,1;SU=16;PE=15;SR=1;ALG=PROD;AF=6.839e-05;NSAMP=2;MSQ=352.08;AC=2;AN=29246;NFAM=2	.
chr18	23649208	23649211	chr18	23650868	23650887	246585	596.46	+	-	DEL	PASS	246585	N	<DEL>	.	.	.	SVTYPE=DEL;POS=23649210;SVLEN=-1668;END=23650878;STRANDS=+-:24;CIPOS=-2,1;CIEND=-10,9;CIPOS95=0,0;CIEND95=0,0;SU=24;PE=11;SR=13;ALG=PROD;AF=3.419e-05;NSAMP=1;MSQ=596.46;AC=1;AN=29246;NFAM=1	.
chr18	23651540	23651587	chr18	23652308	23652352	569788	475.97	-	-	BND	LOW	569788_1	N	[chr18:23652332[N	569788_2	N	[chr18:23651566[N	SVTYPE=BND;POS=23651566;STRANDS=--:35;CIPOS=-25,22;CIEND=-23,21;CIPOS95=0,0;CIEND95=0,0;MATEID=569788_2;EVENT=569788;SU=35;PE=18;SR=17;ALG=PROD;AF=6.839e-05;NSAMP=2;MSQ=237.99;AC=2;AN=29246;NFAM=2	SVTYPE=BND;POS=23652332;STRANDS=--:35;CIPOS=-23,21;CIEND=-25,22;CIPOS95=0,0;CIEND95=0,0;MATEID=569788_1;EVENT=569788;SECONDARY;SU=35;PE=18;SR=17;ALG=PROD;AF=6.839e-05;NSAMP=2;MSQ=237.99;AC=2;AN=29246;NFAM=2
chr18	23652179	23652223	chr18	23652307	23652356	569789	783.85	+	+	BND	PASS	569789_1	N	N]chr18:23652332]	569789_2	N	N]chr18:23652203]	SVTYPE=BND;POS=23652203;STRANDS=++:22;CIPOS=-24,20;CIEND=-25,24;CIPOS95=0,0;CIEND95=0,0;MATEID=569789_2;EVENT=569789;SU=22;PE=7;SR=15;ALG=PROD;AF=6.839e-05;NSAMP=2;MSQ=389.56;AC=2;AN=29246;NFAM=2	SVTYPE=BND;POS=23652332;STRANDS=++:22;CIPOS=-25,24;CIEND=-24,20;CIPOS95=0,0;CIEND95=0,0;MATEID=569789_1;EVENT=569789;SECONDARY;SU=22;PE=7;SR=15;ALG=PROD;AF=6.839e-05;NSAMP=2;MSQ=389.56;AC=2;AN=29246;NFAM=2
chr18	23653302	23653316	chr18	23653658	23653672	246586	546.87	+	-	BND	LOW	246586_1	N	N[chr18:23653666[	246586_2	N	]chr18:23653309]N	SVTYPE=BND;POS=23653309;STRANDS=+-:58;CIPOS=-7,7;CIEND=-7,7;CIPOS95=0,0;CIEND95=0,0;MATEID=246586_2;EVENT=246586;SU=58;PE=0;SR=58;ALG=PROD;AF=0.0004445;NSAMP=13;MSQ=13.53;RECLASSIFIED;AC=13;AN=29246;NFAM=13	SVTYPE=BND;POS=23653666;STRANDS=+-:58;CIPOS=-7,7;CIEND=-7,7;CIPOS95=0,0;CIEND95=0,0;MATEID=246586_1;EVENT=246586;SECONDARY;SU=58;PE=0;SR=58;ALG=PROD;AF=0.0004445;NSAMP=13;MSQ=13.53;RECLASSIFIED;AC=13;AN=29246;NFAM=13
chr18	23666024	23666043	chr18	23666413	23666432	246587	789.79	+	-	BND	LOW	246587_1	N	N[chr18:23666424[	246587_2	N	]chr18:23666034]N	SVTYPE=BND;POS=23666034;STRANDS=+-:17;CIPOS=-10,9;CIEND=-10,9;CIPOS95=0,0;CIEND95=0,0;MATEID=246587_2;EVENT=246587;SU=17;PE=0;SR=17;ALG=PROD;AF=0.0008206;NSAMP=24;MSQ=20.92;RECLASSIFIED;AC=24;AN=29246;NFAM=24	SVTYPE=BND;POS=23666424;STRANDS=+-:17;CIPOS=-10,9;CIEND=-10,9;CIPOS95=0,0;CIEND95=0,0;MATEID=246587_1;EVENT=246587;SECONDARY;SU=17;PE=0;SR=17;ALG=PROD;AF=0.0008206;NSAMP=24;MSQ=20.92;RECLASSIFIED;AC=24;AN=29246;NFAM=24
chr18	23667638	23667657	chr18	23668034	23668052	246588	1048.63	+	-	BND	LOW	246588_1	N	N[chr18:23668044[	246588_2	N	]chr18:23667648]N	SVTYPE=BND;POS=23667648;STRANDS=+-:34;CIPOS=-10,9;CIEND=-9,9;CIPOS95=0,0;CIEND95=0,0;MATEID=246588_2;EVENT=246588;SU=34;PE=0;SR=34;ALG=PROD;AF=0.0007522;NSAMP=22;MSQ=16.33;RECLASSIFIED;AC=22;AN=29246;NFAM=22	SVTYPE=BND;POS=23668044;STRANDS=+-:34;CIPOS=-9,9;CIEND=-10,9;CIPOS95=0,0;CIEND95=0,0;MATEID=246588_1;EVENT=246588;SECONDARY;SU=34;PE=0;SR=34;ALG=PROD;AF=0.0007522;NSAMP=22;MSQ=16.33;RECLASSIFIED;AC=22;AN=29246;NFAM=22
chr18	23675901	23675918	chr18	23676309	23676327	246589	399.42	+	-	BND	LOW	246589_1	N	N[chr18:23676320[	246589_2	N	]chr18:23675910]N	SVTYPE=BND;POS=23675910;STRANDS=+-:4;IMPRECISE;CIPOS=-9,8;CIEND=-10,8;CIPOS95=0,0;CIEND95=-1,0;MATEID=246589_2;EVENT=246589;SU=4;PE=0;SR=4;ALG=PROD;AF=0.0003077;NSAMP=9;MSQ=16.26;RECLASSIFIED;AC=9;AN=29246;NFAM=9	SVTYPE=BND;POS=23676320;STRANDS=+-:4;IMPRECISE;CIPOS=-10,8;CIEND=-9,8;CIPOS95=-1,0;CIEND95=0,0;MATEID=246589_1;EVENT=246589;SECONDARY;SU=4;PE=0;SR=4;ALG=PROD;AF=0.0003077;NSAMP=9;MSQ=16.26;RECLASSIFIED;AC=9;AN=29246;NFAM=9
chr18	23676072	23676077	chr18	23684801	23684805	246590	533.46	+	-	DEL	PASS	246590	N	<DEL>	.	.	.	SVTYPE=DEL;POS=23676075;SVLEN=-8729;END=23684804;STRANDS=+-:25;CIPOS=-3,2;CIEND=-3,1;CIPOS95=0,0;CIEND95=0,0;SU=25;PE=15;SR=10;ALG=PROD;AF=3.419e-05;NSAMP=1;MSQ=533.46;AC=1;AN=29246;NFAM=1	.
chr18	23681232	23681352	chrX	120694516	120694778	40496	10906.7	-	-	BND	LOW	40496_1	N	[chrX:120694773[N	40496_2	N	[chr18:23681345[N	SVTYPE=BND;POS=23681345;STRANDS=--:1069;IMPRECISE;CIPOS=-112,8;CIEND=-256,6;CIPOS95=-1,1;CIEND95=-20,6;MATEID=40496_2;EVENT=40496;SU=1069;PE=1069;SR=0;ALG=PROD;AF=0.01043;NSAMP=305;MSQ=23.58;AC=305;AN=29246;NFAM=302	SVTYPE=BND;POS=120694773;STRANDS=--:1069;IMPRECISE;CIPOS=-256,6;CIEND=-112,8;CIPOS95=-20,6;CIEND95=-1,1;MATEID=40496_1;EVENT=40496;SECONDARY;SU=1069;PE=1069;SR=0;ALG=PROD;AF=0.01043;NSAMP=305;MSQ=23.58;AC=305;AN=29246;NFAM=302
chr18	23681304	23681357	chr20	22505251	22505483	39878	10901.9	-	-	BND	LOW	39878_1	N	[chr20:22505483[N	39878_2	N	[chr18:23681354[N	SVTYPE=BND;POS=23681354;STRANDS=--:1351;IMPRECISE;CIPOS=-49,4;CIEND=-231,1;CIPOS95=-2,2;CIEND95=-17,1;MATEID=39878_2;EVENT=39878;SU=1351;PE=1351;SR=0;ALG=PROD;AF=0.009779;NSAMP=286;MSQ=24.57;AC=286;AN=29246;NFAM=284	SVTYPE=BND;POS=22505483;STRANDS=--:1351;IMPRECISE;CIPOS=-231,1;CIEND=-49,4;CIPOS95=-17,1;CIEND95=-2,2;MATEID=39878_1;EVENT=39878;SECONDARY;SU=1351;PE=1351;SR=0;ALG=PROD;AF=0.009779;NSAMP=286;MSQ=24.57;AC=286;AN=29246;NFAM=284
chr18	23681358	23681376	chr18	67294639	67294656	569790	1281.52	-	-	BND	LOW	569790_1	N	[chr18:67294649[N	569790_2	N	[chr18:23681369[N	SVTYPE=BND;POS=23681369;STRANDS=--:34;CIPOS=-10,8;CIEND=-9,8;CIPOS95=0,0;CIEND95=0,0;MATEID=569790_2;EVENT=569790;SU=34;PE=0;SR=34;ALG=PROD;AF=0.001504;NSAMP=44;MSQ=18.39;AC=44;AN=29246;NFAM=44	SVTYPE=BND;POS=67294649;STRANDS=--:34;CIPOS=-9,8;CIEND=-10,8;CIPOS95=0,0;CIEND95=0,0;MATEID=569790_1;EVENT=569790;SECONDARY;SU=34;PE=0;SR=34;ALG=PROD;AF=0.001504;NSAMP=44;MSQ=18.39;AC=44;AN=29246;NFAM=44
chr18	23709457	23709457	chr18	23709954	23709954	246591	59691.9	+	-	BND	PASS	246591_1	N	N[chr18:23709955[	246591_2	N	]chr18:23709457]N	SVTYPE=BND;POS=23709457;STRANDS=+-:2185;CIPOS=0,0;CIEND=0,0;CIPOS95=0,0;CIEND95=0,0;MATEID=246591_2;EVENT=246591;SU=2185;PE=913;SR=1272;ALG=PROD;AF=0.004103;NSAMP=120;MSQ=435.92;RECLASSIFIED;AC=120;AN=29246;NFAM=113	SVTYPE=BND;POS=23709955;STRANDS=+-:2185;CIPOS=0,0;CIEND=0,0;CIPOS95=0,0;CIEND95=0,0;MATEID=246591_1;EVENT=246591;SECONDARY;SU=2185;PE=913;SR=1272;ALG=PROD;AF=0.004103;NSAMP=120;MSQ=435.92;RECLASSIFIED;AC=120;AN=29246;NFAM=113
chr18	23715218	23715237	chr18	23720956	23720975	246592	359.69	+	-	DEL	PASS	246592	N	<DEL>	.	.	.	SVTYPE=DEL;POS=23715228;SVLEN=-5738;END=23720966;STRANDS=+-:15;CIPOS=-10,9;CIEND=-10,9;CIPOS95=0,0;CIEND95=0,0;SU=15;PE=9;SR=6;ALG=PROD;AF=3.419e-05;NSAMP=1;MSQ=359.69;AC=1;AN=29246;NFAM=1	.
chr18	23735220	23735239	chr18	23740155	23740174	246595	326.56	+	-	DEL	PASS	246595	N	<DEL>	.	.	.	SVTYPE=DEL;POS=23735230;SVLEN=-4935;END=23740165;STRANDS=+-:18;CIPOS=-10,9;CIEND=-10,9;CIPOS95=0,0;CIEND95=0,0;SU=18;PE=9;SR=9;ALG=PROD;AF=3.419e-05;NSAMP=1;MSQ=326.56;AC=1;AN=29246;NFAM=1	.
chr18	23740106	23740125	chr18	23740201	23740220	246596	266.73	+	-	DEL	PASS	246596	N	<DEL>	.	.	.	SVTYPE=DEL;POS=23740116;SVLEN=-95;END=23740211;STRANDS=+-:10;CIPOS=-10,9;CIEND=-10,9;CIPOS95=0,0;CIEND95=0,0;SU=10;PE=0;SR=10;ALG=PROD;AF=3.419e-05;NSAMP=1;MSQ=266.7;AC=1;AN=29246;NFAM=1	.
chr18	23741900	23742699	chr18	23745044	23745594	488608	115.44	-	+	BND	LOW	488608_1	N	]chr18:23745074]N	488608_2	N	N[chr18:23742636[	SVTYPE=BND;POS=23742636;STRANDS=-+:22;IMPRECISE;CIPOS=-735,64;CIEND=-30,520;CIPOS95=-297,64;CIEND95=-30,210;MATEID=488608_2;EVENT=488608;SU=22;PE=22;SR=0;ALG=SUM;AF=3.419e-05;NSAMP=1;MSQ=44.78;RECLASSIFIED;AC=1;AN=29246;NFAM=1	SVTYPE=BND;POS=23745074;STRANDS=-+:22;IMPRECISE;CIPOS=-30,520;CIEND=-735,64;CIPOS95=-30,210;CIEND95=-297,64;MATEID=488608_1;EVENT=488608;SECONDARY;SU=22;PE=22;SR=0;ALG=SUM;AF=3.419e-05;NSAMP=1;MSQ=44.78;RECLASSIFIED;AC=1;AN=29246;NFAM=1
chr18	23742353	23743253	chr18	23744454	23745198	246598	1366.27	+	-	DEL	PASS	246598	N	<DEL>	.	.	.	SVTYPE=DEL;POS=23742649;SVLEN=-2412;END=23745061;STRANDS=+-:88;IMPRECISE;CIPOS=-296,604;CIEND=-607,137;CIPOS95=-252,252;CIEND95=-178,137;SU=88;PE=88;SR=0;ALG=SUM;AF=0.0001026;NSAMP=3;MSQ=89.77;AC=3;AN=29246;NFAM=3	.
chr18	23742877	23742896	chr18	23744219	23744238	246597	560.58	+	-	DEL	PASS	246597	N	<DEL>	.	.	.	SVTYPE=DEL;POS=23742887;SVLEN=-1342;END=23744229;STRANDS=+-:24;CIPOS=-10,9;CIEND=-10,9;CIPOS95=0,0;CIEND95=0,0;SU=24;PE=12;SR=12;ALG=PROD;AF=3.419e-05;NSAMP=1;MSQ=560.58;AC=1;AN=29246;NFAM=1	.
chr18	23749366	23749383	chr18	23749684	23749703	246599	602.86	+	-	BND	LOW	246599_1	N	N[chr18:23749695[	246599_2	N	]chr18:23749376]N	SVTYPE=BND;POS=23749376;STRANDS=+-:17;CIPOS=-10,7;CIEND=-10,9;CIPOS95=0,0;CIEND95=0,0;MATEID=246599_2;EVENT=246599;SU=17;PE=3;SR=14;ALG=PROD;AF=0.0003419;NSAMP=10;MSQ=14.26;RECLASSIFIED;AC=10;AN=29246;NFAM=10	SVTYPE=BND;POS=23749695;STRANDS=+-:17;CIPOS=-10,9;CIEND=-10,7;CIPOS95=0,0;CIEND95=0,0;MATEID=246599_1;EVENT=246599;SECONDARY;SU=17;PE=3;SR=14;ALG=PROD;AF=0.0003419;NSAMP=10;MSQ=14.26;RECLASSIFIED;AC=10;AN=29246;NFAM=10
chr18	23781692	23781735	chr18	23783117	23783161	246600	1109.08	+	-	DEL	PASS	246600	N	<DEL>	.	.	.	SVTYPE=DEL;POS=23781714;SVLEN=-1426;END=23783140;STRANDS=+-:48;CIPOS=-22,21;CIEND=-23,21;CIPOS95=0,0;CIEND95=0,0;SU=48;PE=26;SR=22;ALG=PROD;AF=6.839e-05;NSAMP=2;MSQ=554.54;AC=2;AN=29246;NFAM=2	.
chr18	23812024	23812033	chr18	23812131	23812140	246601	2123.67	+	-	BND	LOW	246601_1	N	N[chr18:23812137[	246601_2	N	]chr18:23812029]N	SVTYPE=BND;POS=23812029;STRANDS=+-:57;CIPOS=-5,4;CIEND=-5,4;CIPOS95=0,0;CIEND95=0,0;MATEID=246601_2;EVENT=246601;SU=57;PE=2;SR=55;ALG=PROD;AF=0.0004445;NSAMP=13;MSQ=101.61;RECLASSIFIED;AC=13;AN=29246;NFAM=13	SVTYPE=BND;POS=23812137;STRANDS=+-:57;CIPOS=-5,4;CIEND=-5,4;CIPOS95=0,0;CIEND95=0,0;MATEID=246601_1;EVENT=246601;SECONDARY;SU=57;PE=2;SR=55;ALG=PROD;AF=0.0004445;NSAMP=13;MSQ=101.61;RECLASSIFIED;AC=13;AN=29246;NFAM=13
chr18	23823732	23823751	chr18	23823967	23823986	246602	689.27	+	-	DEL	PASS	246602	N	<DEL>	.	.	.	SVTYPE=DEL;POS=23823742;SVLEN=-235;END=23823977;STRANDS=+-:17;CIPOS=-10,9;CIEND=-10,9;CIPOS95=0,0;CIEND95=0,0;SU=17;PE=2;SR=15;ALG=PROD;AF=3.419e-05;NSAMP=1;MSQ=680.5;AC=1;AN=29246;NFAM=1	.
chr18	23837561	23837578	chr20	49903935	49903952	39917	14134.9	-	+	BND	LOW	39917_1	N	]chr20:49903944]N	39917_2	N	N[chr18:23837571[	SVTYPE=BND;POS=23837571;STRANDS=-+:4;CIPOS=-9,8;CIEND=-9,8;CIPOS95=0,0;CIEND95=0,0;MATEID=39917_2;EVENT=39917;SU=4;PE=0;SR=4;ALG=PROD;AF=0.01501;NSAMP=439;MSQ=19.2;AC=439;AN=29246;NFAM=438	SVTYPE=BND;POS=49903944;STRANDS=-+:4;CIPOS=-9,8;CIEND=-9,8;CIPOS95=0,0;CIEND95=0,0;MATEID=39917_1;EVENT=39917;SECONDARY;SU=4;PE=0;SR=4;ALG=PROD;AF=0.01501;NSAMP=439;MSQ=19.2;AC=439;AN=29246;NFAM=438
chr18	23911014	23911014	chr18	23911157	23911157	246603	735320.0	+	-	DEL	PASS	246603	N	<DEL>	.	.	.	SVTYPE=DEL;POS=23911014;SVLEN=-143;END=23911157;STRANDS=+-:26475;CIPOS=0,0;CIEND=0,0;CIPOS95=0,0;CIEND95=0,0;SU=26475;PE=403;SR=26072;ALG=PROD;AF=0.0585;NSAMP=1588;MSQ=248.3;MEDGQR=3.52;Q10GQR=3.3;AC=1711;AN=29246;NFAM=1535	.
chr18	23941090	23941107	chr18	23941325	23941342	246604	309.46	+	-	BND	LOW	246604_1	N	N[chr18:23941335[	246604_2	N	]chr18:23941099]N	SVTYPE=BND;POS=23941099;STRANDS=+-:4;CIPOS=-9,8;CIEND=-9,8;CIPOS95=0,0;CIEND95=0,0;MATEID=246604_2;EVENT=246604;SU=4;PE=0;SR=4;ALG=PROD;AF=0.0005129;NSAMP=15;MSQ=9.65;RECLASSIFIED;AC=15;AN=29246;NFAM=15	SVTYPE=BND;POS=23941335;STRANDS=+-:4;CIPOS=-9,8;CIEND=-9,8;CIPOS95=0,0;CIEND95=0,0;MATEID=246604_1;EVENT=246604;SECONDARY;SU=4;PE=0;SR=4;ALG=PROD;AF=0.0005129;NSAMP=15;MSQ=9.65;RECLASSIFIED;AC=15;AN=29246;NFAM=15
chr18	24014325	24014381	chr18	24014671	24014728	246606	123.36	+	-	BND	LOW	246606_1	N	N[chr18:24014700[	246606_2	N	]chr18:24014353]N	SVTYPE=BND;POS=24014353;STRANDS=+-:8;IMPRECISE;CIPOS=-28,28;CIEND=-28,29;CIPOS95=0,0;CIEND95=-2,2;MATEID=246606_2;EVENT=246606;SU=8;PE=0;SR=8;ALG=PROD;AF=0.0001368;NSAMP=4;MSQ=19.02;RECLASSIFIED;AC=4;AN=29246;NFAM=4	SVTYPE=BND;POS=24014700;STRANDS=+-:8;IMPRECISE;CIPOS=-28,29;CIEND=-28,28;CIPOS95=-2,2;CIEND95=0,0;MATEID=246606_1;EVENT=246606;SECONDARY;SU=8;PE=0;SR=8;ALG=PROD;AF=0.0001368;NSAMP=4;MSQ=19.02;RECLASSIFIED;AC=4;AN=29246;NFAM=4
chr18	24014628	24014685	chr18	24014869	24014922	246607	153.89	+	-	BND	LOW	246607_1	N	N[chr18:24014895[	246607_2	N	]chr18:24014657]N	SVTYPE=BND;POS=24014657;STRANDS=+-:13;CIPOS=-29,28;CIEND=-25,28;CIPOS95=0,0;CIEND95=0,0;MATEID=246607_2;EVENT=246607;SU=13;PE=0;SR=13;ALG=PROD;AF=0.0002052;NSAMP=6;MSQ=7.51;RECLASSIFIED;AC=6;AN=29236;NFAM=6	SVTYPE=BND;POS=24014895;STRANDS=+-:13;CIPOS=-25,28;CIEND=-29,28;CIPOS95=0,0;CIEND95=0,0;MATEID=246607_1;EVENT=246607;SECONDARY;SU=13;PE=0;SR=13;ALG=PROD;AF=0.0002052;NSAMP=6;MSQ=7.51;RECLASSIFIED;AC=6;AN=29236;NFAM=6
chr18	24023466	24023938	chr18	64743706	64743937	569792	29.63	-	-	BND	LOW	569792_1	N	[chr18:64743929[N	569792_2	N	[chr18:24023931[N	SVTYPE=BND;POS=24023931;STRANDS=--:4;IMPRECISE;CIPOS=-464,8;CIEND=-222,9;CIPOS95=-139,0;CIEND95=-83,2;MATEID=569792_2;EVENT=569792;SU=4;PE=4;SR=0;ALG=PROD;AF=3.419e-05;NSAMP=1;MSQ=17.91;AC=1;AN=29246;NFAM=1	SVTYPE=BND;POS=64743929;STRANDS=--:4;IMPRECISE;CIPOS=-222,9;CIEND=-464,8;CIPOS95=-83,2;CIEND95=-139,0;MATEID=569792_1;EVENT=569792;SECONDARY;SU=4;PE=4;SR=0;ALG=PROD;AF=3.419e-05;NSAMP=1;MSQ=17.91;AC=1;AN=29246;NFAM=1
chr18	24023673	24024144	chrX	144647027	144647747	40530	56.88	-	-	BND	LOW	40530_1	N	[chrX:144647739[N	40530_2	N	[chr18:24024136[N	SVTYPE=BND;POS=24024136;STRANDS=--:4;IMPRECISE;CIPOS=-462,9;CIEND=-711,9;CIPOS95=-156,2;CIEND95=-237,0;MATEID=40530_2;EVENT=40530;SU=4;PE=4;SR=0;ALG=PROD;AF=3.419e-05;NSAMP=1;MSQ=44.83;AC=1;AN=29246;NFAM=1	SVTYPE=BND;POS=144647739;STRANDS=--:4;IMPRECISE;CIPOS=-711,9;CIEND=-462,9;CIPOS95=-237,0;CIEND95=-156,2;MATEID=40530_1;EVENT=40530;SECONDARY;SU=4;PE=4;SR=0;ALG=PROD;AF=3.419e-05;NSAMP=1;MSQ=44.83;AC=1;AN=29246;NFAM=1
chr18	24028370	24028377	chr18	24030489	24030494	246609	3895.97	+	-	DEL	PASS	246609	N	<DEL>	.	.	.	SVTYPE=DEL;POS=24028374;SVLEN=-2119;END=24030493;STRANDS=+-:146;CIPOS=-4,3;CIEND=-4,1;CIPOS95=0,0;CIEND95=0,0;SU=146;PE=74;SR=72;ALG=PROD;AF=0.0001026;NSAMP=3;MSQ=404.52;AC=3;AN=29246;NFAM=3	.
chr18	24045272	24045277	chr18	24045888	24046147	569793	873.87	+	+	INV	LOW	569793	N	<INV>	.	.	.	SVTYPE=INV;POS=24045272;SVLEN=688;END=24045960;STRANDS=++:3,--:1;IMPRECISE;CIPOS=0,5;CIEND=-72,187;CIPOS95=0,5;CIEND95=-63,115;SU=4;PE=4;SR=0;ALG=PROD;AF=0.001231;NSAMP=36;MSQ=11.08;AC=36;AN=29246;NFAM=36	.
chr18	24046229	24046240	chr18	24047305	24047321	246610	72630.7	+	-	DEL	PASS	246610	N	<DEL>	.	.	.	SVTYPE=DEL;POS=24046231;SVLEN=-1086;END=24047317;STRANDS=+-:3852;CIPOS=-2,9;CIEND=-12,4;CIPOS95=0,0;CIEND95=0,0;SU=3852;PE=3833;SR=19;ALG=PROD;AF=0.01381;NSAMP=395;MSQ=152.46;AC=404;AN=29246;NFAM=376	.
chr18	24050325	24050342	chr18	24050588	24050605	246611	50.9	+	-	BND	LOW	246611_1	N	N[chr18:24050598[	246611_2	N	]chr18:24050334]N	SVTYPE=BND;POS=24050334;STRANDS=+-:4;CIPOS=-9,8;CIEND=-9,8;CIPOS95=0,0;CIEND95=0,0;MATEID=246611_2;EVENT=246611;SU=4;PE=0;SR=4;ALG=PROD;AF=6.839e-05;NSAMP=2;MSQ=19.77;RECLASSIFIED;AC=2;AN=29246;NFAM=2	SVTYPE=BND;POS=24050598;STRANDS=+-:4;CIPOS=-9,8;CIEND=-9,8;CIPOS95=0,0;CIEND95=0,0;MATEID=246611_1;EVENT=246611;SECONDARY;SU=4;PE=0;SR=4;ALG=PROD;AF=6.839e-05;NSAMP=2;MSQ=19.77;RECLASSIFIED;AC=2;AN=29246;NFAM=2
chr18	24083976	24084323	chr18	24109784	24110114	488609	361.37	-	+	DUP	PASS	488609	N	<DUP>	.	.	.	SVTYPE=DUP;POS=24084274;SVLEN=25561;END=24109835;STRANDS=-+:50;IMPRECISE;CIPOS=-298,49;CIEND=-51,279;CIPOS95=-73,49;CIEND95=-49,49;SU=50;PE=49;SR=1;ALG=SUM;AF=0.0001026;NSAMP=3;MSQ=120.3;AC=3;AN=29246;NFAM=3	.
chr18	24091888	24092392	chr18	24092967	24093479	246612	614.44	+	-	DEL	PASS	246612	N	<DEL>	.	.	.	SVTYPE=DEL;POS=24091918;SVLEN=-1532;END=24093450;STRANDS=+-:27;IMPRECISE;CIPOS=-30,474;CIEND=-483,29;CIPOS95=-30,222;CIEND95=-285,29;SU=27;PE=27;SR=0;ALG=SUM;AF=3.419e-05;NSAMP=1;MSQ=341.66;AC=1;AN=29246;NFAM=1	.
chr18	24099012	24099063	chr18	24099093	24099138	246613	79243.9	+	-	BND	LOW	246613_1	N	N[chr18:24099114[	246613_2	N	]chr18:24099034]N	SVTYPE=BND;POS=24099034;STRANDS=+-:8;IMPRECISE;CIPOS=-22,29;CIEND=-20,25;CIPOS95=-3,3;CIEND95=-1,1;MATEID=246613_2;EVENT=246613;SU=8;PE=3;SR=5;ALG=PROD;AF=0.06566;NSAMP=1917;MSQ=28.32;RECLASSIFIED;AC=1920;AN=29242;NFAM=1896	SVTYPE=BND;POS=24099114;STRANDS=+-:8;IMPRECISE;CIPOS=-20,25;CIEND=-22,29;CIPOS95=-1,1;CIEND95=-3,3;MATEID=246613_1;EVENT=246613;SECONDARY;SU=8;PE=3;SR=5;ALG=PROD;AF=0.06566;NSAMP=1917;MSQ=28.32;RECLASSIFIED;AC=1920;AN=29242;NFAM=1896
chr18	24119030	24119049	chr18	24119211	24119230	246616	429.65	+	-	BND	LOW	246616_1	N	N[chr18:24119222[	246616_2	N	]chr18:24119040]N	SVTYPE=BND;POS=24119040;STRANDS=+-:15;CIPOS=-10,9;CIEND=-10,9;CIPOS95=0,0;CIEND95=0,0;MATEID=246616_2;EVENT=246616;SU=15;PE=0;SR=15;ALG=PROD;AF=6.839e-05;NSAMP=2;MSQ=214.63;RECLASSIFIED;AC=2;AN=29246;NFAM=2	SVTYPE=BND;POS=24119222;STRANDS=+-:15;CIPOS=-10,9;CIEND=-10,9;CIPOS95=0,0;CIEND95=0,0;MATEID=246616_1;EVENT=246616;SECONDARY;SU=15;PE=0;SR=15;ALG=PROD;AF=6.839e-05;NSAMP=2;MSQ=214.63;RECLASSIFIED;AC=2;AN=29246;NFAM=2
chr18	24138138	24138155	chr18	24149517	24149534	246617	875.31	+	-	DEL	PASS	246617	N	<DEL>	.	.	.	SVTYPE=DEL;POS=24138148;SVLEN=-11377;END=24149525;STRANDS=+-:28;CIPOS=-10,7;CIEND=-8,9;CIPOS95=0,0;CIEND95=0,0;SU=28;PE=15;SR=13;ALG=PROD;AF=3.419e-05;NSAMP=1;MSQ=875.31;AC=1;AN=29246;NFAM=1	.
chr18	24174860	24174870	chr18	24175242	24175253	246618	517.77	+	-	BND	LOW	246618_1	N	N[chr18:24175249[	246618_2	N	]chr18:24174865]N	SVTYPE=BND;POS=24174865;STRANDS=+-:32;CIPOS=-5,5;CIEND=-6,5;CIPOS95=0,0;CIEND95=0,0;MATEID=246618_2;EVENT=246618;SU=32;PE=0;SR=32;ALG=PROD;AF=0.0005471;NSAMP=16;MSQ=17.38;RECLASSIFIED;AC=16;AN=29246;NFAM=16	SVTYPE=BND;POS=24175249;STRANDS=+-:32;CIPOS=-6,5;CIEND=-5,5;CIPOS95=0,0;CIEND95=0,0;MATEID=246618_1;EVENT=246618;SECONDARY;SU=32;PE=0;SR=32;ALG=PROD;AF=0.0005471;NSAMP=16;MSQ=17.38;RECLASSIFIED;AC=16;AN=29246;NFAM=16
chr18	24179471	24179490	chr18	24179545	24179564	246619	305.78	+	-	BND	PASS	246619_1	N	N[chr18:24179556[	246619_2	N	]chr18:24179481]N	SVTYPE=BND;POS=24179481;STRANDS=+-:10;CIPOS=-10,9;CIEND=-10,9;CIPOS95=0,0;CIEND95=0,0;MATEID=246619_2;EVENT=246619;SU=10;PE=0;SR=10;ALG=PROD;AF=3.419e-05;NSAMP=1;MSQ=305.78;RECLASSIFIED;AC=1;AN=29246;NFAM=1	SVTYPE=BND;POS=24179556;STRANDS=+-:10;CIPOS=-10,9;CIEND=-10,9;CIPOS95=0,0;CIEND95=0,0;MATEID=246619_1;EVENT=246619;SECONDARY;SU=10;PE=0;SR=10;ALG=PROD;AF=3.419e-05;NSAMP=1;MSQ=305.78;RECLASSIFIED;AC=1;AN=29246;NFAM=1
chr18	24183483	24183494	chr18	24185361	24185368	246620	641.42	+	-	DEL	PASS	246620	N	<DEL>	.	.	.	SVTYPE=DEL;POS=24183489;SVLEN=-1877;END=24185366;STRANDS=+-:28;CIPOS=-6,5;CIEND=-5,2;CIPOS95=0,0;CIEND95=0,0;SU=28;PE=23;SR=5;ALG=PROD;AF=3.419e-05;NSAMP=1;MSQ=641.42;AC=1;AN=29246;NFAM=1	.
chr18	24251825	24251868	chr18	24255544	24255587	246621	1342.77	+	-	DEL	PASS	246621	N	<DEL>	.	.	.	SVTYPE=DEL;POS=24251847;SVLEN=-3720;END=24255567;STRANDS=+-:60;CIPOS=-22,21;CIEND=-23,20;CIPOS95=0,0;CIEND95=0,0;SU=60;PE=33;SR=27;ALG=PROD;AF=6.839e-05;NSAMP=2;MSQ=409.1;AC=2;AN=29246;NFAM=2	.
chr18	24284972	24285028	chr18	24291297	24291339	246622	1603.64	+	-	DEL	PASS	246622	N	<DEL>	.	.	.	SVTYPE=DEL;POS=24285002;SVLEN=-6317;END=24291319;STRANDS=+-:65;CIPOS=-30,26;CIEND=-22,20;CIPOS95=0,0;CIEND95=0,0;SU=65;PE=39;SR=26;ALG=PROD;AF=0.0001026;NSAMP=3;MSQ=534.55;AC=3;AN=29246;NFAM=3	.
chr18	24288625	24288971	chr18	24291518	24291955	246623	206.58	+	-	DEL	PASS	246623	N	<DEL>	.	.	.	SVTYPE=DEL;POS=24288635;SVLEN=-3311;END=24291946;STRANDS=+-:10;IMPRECISE;CIPOS=-10,336;CIEND=-428,9;CIPOS95=0,61;CIEND95=-44,3;SU=10;PE=10;SR=0;ALG=PROD;AF=3.419e-05;NSAMP=1;MSQ=206.58;AC=1;AN=29246;NFAM=1	.
chr18	24301751	24302246	chr18	24302362	24302436	569795	37.91	+	+	INV	LOW	569795	N	<INV>	.	.	.	SVTYPE=INV;POS=24302237;SVLEN=190;END=24302427;STRANDS=++:2,--:3;IMPRECISE;CIPOS=-486,9;CIEND=-65,9;CIPOS95=-171,2;CIEND95=-62,0;SU=5;PE=5;SR=0;ALG=PROD;AF=3.419e-05;NSAMP=1;MSQ=32.81;AC=1;AN=29246;NFAM=1	.
chr18	24304157	24304222	chr18	24304376	24304412	569796	165.17	+	+	INV	LOW	569796	N	<INV>	.	.	.	SVTYPE=INV;POS=24304167;SVLEN=209;END=24304376;STRANDS=++:3,--:1;IMPRECISE;CIPOS=-10,55;CIEND=0,36;CIPOS95=0,54;CIEND95=0,26;SU=4;PE=4;SR=0;ALG=PROD;AF=0.0001026;NSAMP=3;MSQ=41.02;AC=3;AN=29246;NFAM=3	.
chr18	24307841	24307860	chr18	24308307	24308326	246624	108.11	+	-	BND	LOW	246624_1	N	N[chr18:24308318[	246624_2	N	]chr18:24307851]N	SVTYPE=BND;POS=24307851;STRANDS=+-:5;CIPOS=-10,9;CIEND=-10,9;CIPOS95=0,0;CIEND95=0,0;MATEID=246624_2;EVENT=246624;SU=5;PE=0;SR=5;ALG=PROD;AF=6.839e-05;NSAMP=2;MSQ=12.31;RECLASSIFIED;AC=2;AN=29246;NFAM=2	SVTYPE=BND;POS=24308318;STRANDS=+-:5;CIPOS=-10,9;CIEND=-10,9;CIPOS95=0,0;CIEND95=0,0;MATEID=246624_1;EVENT=246624;SECONDARY;SU=5;PE=0;SR=5;ALG=PROD;AF=6.839e-05;NSAMP=2;MSQ=12.31;RECLASSIFIED;AC=2;AN=29246;NFAM=2
chr18	24320137	24320148	chr18	24320207	24320218	246625	371.68	+	-	BND	LOW	246625_1	N	N[chr18:24320214[	246625_2	N	]chr18:24320143]N	SVTYPE=BND;POS=24320143;STRANDS=+-:6;CIPOS=-6,5;CIEND=-6,5;CIPOS95=0,0;CIEND95=0,0;MATEID=246625_2;EVENT=246625;SU=6;PE=0;SR=6;ALG=PROD;AF=6.839e-05;NSAMP=2;MSQ=185.82;RECLASSIFIED;AC=2;AN=29246;NFAM=2	SVTYPE=BND;POS=24320214;STRANDS=+-:6;CIPOS=-6,5;CIEND=-6,5;CIPOS95=0,0;CIEND95=0,0;MATEID=246625_1;EVENT=246625;SECONDARY;SU=6;PE=0;SR=6;ALG=PROD;AF=6.839e-05;NSAMP=2;MSQ=185.82;RECLASSIFIED;AC=2;AN=29246;NFAM=2
chr18	24320679	24320698	chr18	24321205	24321224	246626	252.87	+	-	BND	LOW	246626_1	N	N[chr18:24321216[	246626_2	N	]chr18:24320689]N	SVTYPE=BND;POS=24320689;STRANDS=+-:12;CIPOS=-10,9;CIEND=-10,9;CIPOS95=0,0;CIEND95=0,0;MATEID=246626_2;EVENT=246626;SU=12;PE=5;SR=7;ALG=PROD;AF=0.0001026;NSAMP=3;MSQ=83.27;RECLASSIFIED;AC=3;AN=29246;NFAM=3	SVTYPE=BND;POS=24321216;STRANDS=+-:12;CIPOS=-10,9;CIEND=-10,9;CIPOS95=0,0;CIEND95=0,0;MATEID=246626_1;EVENT=246626;SECONDARY;SU=12;PE=5;SR=7;ALG=PROD;AF=0.0001026;NSAMP=3;MSQ=83.27;RECLASSIFIED;AC=3;AN=29246;NFAM=3
chr18	24323408	24323408	chr18	24324629	24324629	246627	1.33803e+07	+	-	DEL	PASS	246627	N	<DEL>	.	.	.	SVTYPE=DEL;POS=24323408;SVLEN=-1221;END=24324629;STRANDS=+-:351814;CIPOS=0,0;CIEND=0,0;CIPOS95=0,0;CIEND95=0,0;SU=351814;PE=315390;SR=36424;AF=0.5846;NSAMP=11862;MSQ=690.69;RETAINED;MEDGQR=10.19;Q10GQR=4.21;AC=17096;AN=29246;NFAM=11014	.
chr18	24323509	24323872	chr18	24324247	24324653	246629	8.93986e+06	+	-	DEL	PASS	246629	N	<DEL>	.	.	.	SVTYPE=DEL;POS=24323559;SVLEN=-1045;END=24324604;STRANDS=+-:13;IMPRECISE;CIPOS=-50,313;CIEND=-357,49;CIPOS95=-32,32;CIEND95=-49,49;SU=13;PE=13;SR=0;ALG=PROD;AF=0.6013;NSAMP=12338;MSQ=433.57;MEDGQR=7.85;Q10GQR=2.06;AC=17586;AN=29246;NFAM=11471	.
chr18	24329408	24329427	chr18	24330378	24330395	246630	530.46	+	-	DEL	PASS	246630	N	<DEL>	.	.	.	SVTYPE=DEL;POS=24329418;SVLEN=-970;END=24330388;STRANDS=+-:14;IMPRECISE;CIPOS=-10,9;CIEND=-10,7;CIPOS95=-1,1;CIEND95=-2,0;SU=14;PE=12;SR=2;ALG=PROD;AF=3.419e-05;NSAMP=1;MSQ=530.46;AC=1;AN=29246;NFAM=1	.
chr18	24331401	24331401	chr18	24331694	24331694	246631	69603.1	+	-	MEI	PASS	246631	N	<DEL:ME:SINE|Alu|AluY>	.	.	.	SVTYPE=MEI;POS=24331401;SVLEN=-293;END=24331694;STRANDS=+-:2020;CIPOS=0,0;CIEND=0,0;CIPOS95=0,0;CIEND95=0,0;SU=2020;PE=269;SR=1751;ALG=PROD;AF=0.005813;NSAMP=170;MSQ=337.95;AC=170;AN=29246;NFAM=164	.
chr18	24337206	24337223	chr18	24337439	24337456	246632	1329.18	+	-	DEL	PASS	246632	N	<DEL>	.	.	.	SVTYPE=DEL;POS=24337215;SVLEN=-233;END=24337448;STRANDS=+-:27;CIPOS=-9,8;CIEND=-9,8;CIPOS95=0,0;CIEND95=0,0;SU=27;PE=0;SR=27;ALG=PROD;AF=0.0002052;NSAMP=6;MSQ=150.82;AC=6;AN=29246;NFAM=6	.
chr18	24338310	24338360	chr18	24338976	24339032	488611	170.56	-	+	BND	LOW	488611_1	N	]chr18:24339003]N	488611_2	N	N[chr18:24338335[	SVTYPE=BND;POS=24338335;STRANDS=-+:29;CIPOS=-24,26;CIEND=-27,29;CIPOS95=0,0;CIEND95=0,0;MATEID=488611_2;EVENT=488611;SU=29;PE=24;SR=5;ALG=PROD;AF=6.839e-05;NSAMP=2;MSQ=22.29;RECLASSIFIED;AC=2;AN=29246;NFAM=2	SVTYPE=BND;POS=24339003;STRANDS=-+:29;CIPOS=-27,29;CIEND=-24,26;CIPOS95=0,0;CIEND95=0,0;MATEID=488611_1;EVENT=488611;SECONDARY;SU=29;PE=24;SR=5;ALG=PROD;AF=6.839e-05;NSAMP=2;MSQ=22.29;RECLASSIFIED;AC=2;AN=29246;NFAM=2
chr18	24339259	24339620	chr18	24344735	24344977	246633	80.84	+	-	DEL	PASS	246633	N	<DEL>	.	.	.	SVTYPE=DEL;POS=24339269;SVLEN=-5699;END=24344968;STRANDS=+-:6;IMPRECISE;CIPOS=-10,351;CIEND=-233,9;CIPOS95=-2,101;CIEND95=-65,2;SU=6;PE=6;SR=0;ALG=PROD;AF=3.419e-05;NSAMP=1;MSQ=80.84;AC=1;AN=29246;NFAM=1	.
chr18	24370320	24370339	chr18	24372419	24372425	246636	383.61	+	-	DEL	PASS	246636	N	<DEL>	.	.	.	SVTYPE=DEL;POS=24370330;SVLEN=-2093;END=24372423;STRANDS=+-:18;CIPOS=-10,9;CIEND=-4,2;CIPOS95=0,0;CIEND95=0,0;SU=18;PE=8;SR=10;ALG=PROD;AF=3.419e-05;NSAMP=1;MSQ=383.61;AC=1;AN=29246;NFAM=1	.
chr18	24374809	24374813	chr18	24443717	24443722	488612	359.92	-	+	DUP	PASS	488612	N	<DUP>	.	.	.	SVTYPE=DUP;POS=24374812;SVLEN=68908;END=24443720;STRANDS=-+:28;CIPOS=-3,1;CIEND=-3,2;CIPOS95=0,0;CIEND95=0,0;SU=28;PE=17;SR=11;ALG=PROD;AF=6.839e-05;NSAMP=1;MSQ=359.22;AC=2;AN=29246;NFAM=1	.
chr18	24375879	24375888	chr18	24380890	24380901	246637	371.59	+	-	DEL	PASS	246637	N	<DEL>	.	.	.	SVTYPE=DEL;POS=24375885;SVLEN=-5013;END=24380898;STRANDS=+-:16;IMPRECISE;CIPOS=-6,3;CIEND=-8,3;CIPOS95=-1,0;CIEND95=0,0;SU=16;PE=11;SR=5;ALG=PROD;AF=3.419e-05;NSAMP=1;MSQ=371.59;AC=1;AN=29246;NFAM=1	.
chr18	24390702	24390716	chr18	24391556	24391560	246639	12092.1	+	-	BND	LOW	246639_1	N	N[chr18:24391560[	246639_2	N	]chr18:24390711]N	SVTYPE=BND;POS=24390711;STRANDS=+-:24;CIPOS=-9,5;CIEND=-3,1;CIPOS95=0,0;CIEND95=0,0;MATEID=246639_2;EVENT=246639;SU=24;PE=15;SR=9;ALG=PROD;AF=0.01371;NSAMP=393;MSQ=19.26;RECLASSIFIED;AC=401;AN=29246;NFAM=392	SVTYPE=BND;POS=24391560;STRANDS=+-:24;CIPOS=-3,1;CIEND=-9,5;CIPOS95=0,0;CIEND95=0,0;MATEID=246639_1;EVENT=246639;SECONDARY;SU=24;PE=15;SR=9;ALG=PROD;AF=0.01371;NSAMP=393;MSQ=19.26;RECLASSIFIED;AC=401;AN=29246;NFAM=392
chr18	24391224	24391908	chr18	24391982	24391992	569797	316.79	+	+	INV	LOW	569797	N	<INV>	.	.	.	SVTYPE=INV;POS=24391899;SVLEN=84;END=24391983;STRANDS=++:2,--:2;IMPRECISE;CIPOS=-675,9;CIEND=-1,9;CIPOS95=-336,2;CIEND95=-1,2;SU=4;PE=4;SR=0;ALG=PROD;AF=0.0005129;NSAMP=15;MSQ=16.8;AC=15;AN=29246;NFAM=15	.
chr18	24391498	24391501	chr18	24391617	24391619	246640	10210.6	+	-	BND	LOW	246640_1	N	N[chr18:24391619[	246640_2	N	]chr18:24391499]N	SVTYPE=BND;POS=24391499;STRANDS=+-:458;CIPOS=-1,2;CIEND=-1,1;CIPOS95=0,0;CIEND95=0,0;MATEID=246640_2;EVENT=246640;SU=458;PE=5;SR=453;ALG=PROD;AF=0.0007864;NSAMP=23;MSQ=189.25;RECLASSIFIED;AC=23;AN=29246;NFAM=21	SVTYPE=BND;POS=24391619;STRANDS=+-:458;CIPOS=-1,1;CIEND=-1,2;CIPOS95=0,0;CIEND95=0,0;MATEID=246640_1;EVENT=246640;SECONDARY;SU=458;PE=5;SR=453;ALG=PROD;AF=0.0007864;NSAMP=23;MSQ=189.25;RECLASSIFIED;AC=23;AN=29246;NFAM=21
chr18	24391974	24392023	chr18	24393540	24393587	246641	1435.45	+	-	DEL	PASS	246641	N	<DEL>	.	.	.	SVTYPE=DEL;POS=24391998;SVLEN=-1567;END=24393565;STRANDS=+-:59;CIPOS=-24,25;CIEND=-25,22;CIPOS95=0,0;CIEND95=0,0;SU=59;PE=43;SR=16;ALG=PROD;AF=6.839e-05;NSAMP=2;MSQ=468.96;AC=2;AN=29246;NFAM=2	.
chr18	24410778	24410778	chr18	24412083	24412083	246643	3.70452e+06	+	-	DEL	PASS	246643	N	<DEL>	.	.	.	SVTYPE=DEL;POS=24410778;SVLEN=-1305;END=24412083;STRANDS=+-:147445;CIPOS=0,0;CIEND=0,0;CIPOS95=0,0;CIEND95=0,0;SU=147445;PE=86707;SR=60738;ALG=PROD;AF=0.1177;NSAMP=3185;MSQ=630.33;MEDGQR=4.54;Q10GQR=4.28;AC=3441;AN=29246;NFAM=2988	.
chr18	24413936	24413953	chr18	24414088	24414105	246644	34.1	+	-	BND	LOW	246644_1	N	N[chr18:24414098[	246644_2	N	]chr18:24413945]N	SVTYPE=BND;POS=24413945;STRANDS=+-:4;CIPOS=-9,8;CIEND=-9,8;CIPOS95=0,0;CIEND95=0,0;MATEID=246644_2;EVENT=246644;SU=4;PE=0;SR=4;ALG=PROD;AF=6.839e-05;NSAMP=2;MSQ=15.12;RECLASSIFIED;AC=2;AN=29246;NFAM=2	SVTYPE=BND;POS=24414098;STRANDS=+-:4;CIPOS=-9,8;CIEND=-9,8;CIPOS95=0,0;CIEND95=0,0;MATEID=246644_1;EVENT=246644;SECONDARY;SU=4;PE=0;SR=4;ALG=PROD;AF=6.839e-05;NSAMP=2;MSQ=15.12;RECLASSIFIED;AC=2;AN=29246;NFAM=2
chr18	24431564	24431581	chr18	24431728	24431745	246645	9.05	+	-	BND	LOW	246645_1	N	N[chr18:24431738[	246645_2	N	]chr18:24431573]N	SVTYPE=BND;POS=24431573;STRANDS=+-:4;CIPOS=-9,8;CIEND=-9,8;CIPOS95=0,0;CIEND95=0,0;MATEID=246645_2;EVENT=246645;SU=4;PE=0;SR=4;ALG=PROD;AF=3.419e-05;NSAMP=1;MSQ=4.6;RECLASSIFIED;AC=1;AN=29246;NFAM=1	SVTYPE=BND;POS=24431738;STRANDS=+-:4;CIPOS=-9,8;CIEND=-9,8;CIPOS95=0,0;CIEND95=0,0;MATEID=246645_1;EVENT=246645;SECONDARY;SU=4;PE=0;SR=4;ALG=PROD;AF=3.419e-05;NSAMP=1;MSQ=4.6;RECLASSIFIED;AC=1;AN=29246;NFAM=1
chr18	24452523	24452530	chr18	24460591	24460610	246646	533.56	+	-	DEL	PASS	246646	N	<DEL>	.	.	.	SVTYPE=DEL;POS=24452527;SVLEN=-8074;END=24460601;STRANDS=+-:25;CIPOS=-4,3;CIEND=-10,9;CIPOS95=0,0;CIEND95=0,0;SU=25;PE=17;SR=8;ALG=PROD;AF=3.419e-05;NSAMP=1;MSQ=533.53;AC=1;AN=29246;NFAM=1	.
chr18	24455609	24455668	chr18	24455674	24455733	246647	1249.0	+	-	BND	PASS	246647_1	N	N[chr18:24455705[	246647_2	N	]chr18:24455639]N	SVTYPE=BND;POS=24455639;STRANDS=+-:48;CIPOS=-30,29;CIEND=-30,29;CIPOS95=0,0;CIEND95=0,0;MATEID=246647_2;EVENT=246647;SU=48;PE=0;SR=48;ALG=PROD;AF=3.419e-05;NSAMP=1;MSQ=446.61;RECLASSIFIED;AC=1;AN=29246;NFAM=1	SVTYPE=BND;POS=24455705;STRANDS=+-:48;CIPOS=-30,29;CIEND=-30,29;CIPOS95=0,0;CIEND95=0,0;MATEID=246647_1;EVENT=246647;SECONDARY;SU=48;PE=0;SR=48;ALG=PROD;AF=3.419e-05;NSAMP=1;MSQ=446.61;RECLASSIFIED;AC=1;AN=29246;NFAM=1
chr18	24456213	24456258	chr18	24457095	24457230	569798	6.78	+	+	INV	LOW	569798	N	<INV>	.	.	.	SVTYPE=INV;POS=24456248;SVLEN=933;END=24457181;STRANDS=++:2,--:3;IMPRECISE;CIPOS=-35,10;CIEND=-86,49;CIPOS95=-25,1;CIEND95=-68,40;SU=5;PE=5;SR=0;ALG=PROD;AF=3.419e-05;NSAMP=1;MSQ=6.78;AC=1;AN=29246;NFAM=1	.
chr18	24461183	24461197	chr18	24462014	24462016	246648	575.48	+	-	DEL	PASS	246648	N	<DEL>	.	.	.	SVTYPE=DEL;POS=24461193;SVLEN=-823;END=24462016;STRANDS=+-:25;CIPOS=-10,4;CIEND=-2,0;CIPOS95=0,0;CIEND95=0,0;SU=25;PE=12;SR=13;ALG=PROD;AF=3.419e-05;NSAMP=1;MSQ=575.48;AC=1;AN=29246;NFAM=1	.
chr18	24474795	24474856	chr18	24482123	24482407	488613	400.49	-	+	DUP	PASS	488613	N	<DUP>	.	.	.	SVTYPE=DUP;POS=24474846;SVLEN=7296;END=24482142;STRANDS=-+:49;IMPRECISE;CIPOS=-51,10;CIEND=-19,265;CIPOS95=-13,10;CIEND95=-17,17;SU=49;PE=49;SR=0;ALG=PROD;AF=0.0001368;NSAMP=4;MSQ=64.58;AC=4;AN=29246;NFAM=4	.
chr18	24489452	24489469	chr18	64476693	64476710	246649	14221.0	+	-	BND	LOW	246649_1	N	N[chr18:64476703[	246649_2	N	]chr18:24489461]N	SVTYPE=BND;POS=24489461;STRANDS=+-:4;CIPOS=-9,8;CIEND=-9,8;CIPOS95=0,0;CIEND95=0,0;MATEID=246649_2;EVENT=246649;SU=4;PE=0;SR=4;ALG=PROD;AF=0.01234;NSAMP=361;MSQ=23.43;RECLASSIFIED;AC=361;AN=29246;NFAM=360	SVTYPE=BND;POS=64476703;STRANDS=+-:4;CIPOS=-9,8;CIEND=-9,8;CIPOS95=0,0;CIEND95=0,0;MATEID=246649_1;EVENT=246649;SECONDARY;SU=4;PE=0;SR=4;ALG=PROD;AF=0.01234;NSAMP=361;MSQ=23.43;RECLASSIFIED;AC=361;AN=29246;NFAM=360
chr18	24511797	24511809	chr18	24517917	24517936	569799	92.67	+	+	BND	LOW	569799_1	N	N]chr18:24517927]	569799_2	N	N]chr18:24511804]	SVTYPE=BND;POS=24511804;STRANDS=++:10;CIPOS=-7,5;CIEND=-10,9;CIPOS95=0,0;CIEND95=0,0;MATEID=569799_2;EVENT=569799;SU=10;PE=4;SR=6;ALG=PROD;AF=3.419e-05;NSAMP=1;MSQ=92.67;AC=1;AN=29246;NFAM=1	SVTYPE=BND;POS=24517927;STRANDS=++:10;CIPOS=-10,9;CIEND=-7,5;CIPOS95=0,0;CIEND95=0,0;MATEID=569799_1;EVENT=569799;SECONDARY;SU=10;PE=4;SR=6;ALG=PROD;AF=3.419e-05;NSAMP=1;MSQ=92.67;AC=1;AN=29246;NFAM=1
chr18	24511798	24512148	chr18	24522712	24523194	246651	326.44	+	-	DEL	PASS	246651	N	<DEL>	.	.	.	SVTYPE=DEL;POS=24511803;SVLEN=-11382;END=24523185;STRANDS=+-:9;IMPRECISE;CIPOS=-5,345;CIEND=-473,9;CIPOS95=0,125;CIEND95=-120,0;SU=9;PE=9;SR=0;ALG=PROD;AF=3.419e-05;NSAMP=1;MSQ=326.44;AC=1;AN=29246;NFAM=1	.
chr18	24517377	24517863	chr18	24522713	24523194	569800	29.68	-	-	BND	LOW	569800_1	N	[chr18:24523186[N	569800_2	N	[chr18:24517859[N	SVTYPE=BND;POS=24517859;STRANDS=--:5;IMPRECISE;CIPOS=-481,5;CIEND=-472,9;CIPOS95=-165,0;CIEND95=-158,0;MATEID=569800_2;EVENT=569800;SU=5;PE=5;SR=0;ALG=PROD;AF=3.419e-05;NSAMP=1;MSQ=29.68;AC=1;AN=29246;NFAM=1	SVTYPE=BND;POS=24523186;STRANDS=--:5;IMPRECISE;CIPOS=-472,9;CIEND=-481,5;CIPOS95=-158,0;CIEND95=-165,0;MATEID=569800_1;EVENT=569800;SECONDARY;SU=5;PE=5;SR=0;ALG=PROD;AF=3.419e-05;NSAMP=1;MSQ=29.68;AC=1;AN=29246;NFAM=1
chr18	24567882	24567935	chr18	24568614	24568673	246654	3997.5	+	-	BND	PASS	246654_1	N	N[chr18:24568645[	246654_2	N	]chr18:24567906]N	SVTYPE=BND;POS=24567906;STRANDS=+-:121;CIPOS=-24,29;CIEND=-30,29;CIPOS95=0,0;CIEND95=0,0;MATEID=246654_2;EVENT=246654;SU=121;PE=91;SR=30;ALG=PROD;AF=0.000171;NSAMP=5;MSQ=408.79;RECLASSIFIED;AC=5;AN=29246;NFAM=5	SVTYPE=BND;POS=24568645;STRANDS=+-:121;CIPOS=-30,29;CIEND=-24,29;CIPOS95=0,0;CIEND95=0,0;MATEID=246654_1;EVENT=246654;SECONDARY;SU=121;PE=91;SR=30;ALG=PROD;AF=0.000171;NSAMP=5;MSQ=408.79;RECLASSIFIED;AC=5;AN=29246;NFAM=5
chr18	24631366	24631374	chr18	24632052	24632059	246657	482.55	+	-	DEL	PASS	246657	N	<DEL>	.	.	.	SVTYPE=DEL;POS=24631370;SVLEN=-687;END=24632057;STRANDS=+-:19;CIPOS=-4,4;CIEND=-5,2;CIPOS95=0,0;CIEND95=0,0;SU=19;PE=12;SR=7;ALG=PROD;AF=3.419e-05;NSAMP=1;MSQ=482.55;AC=1;AN=29246;NFAM=1	.
chr18	24676068	24676087	chr18	24677681	24677683	246658	887.4	+	-	DEL	PASS	246658	N	<DEL>	.	.	.	SVTYPE=DEL;POS=24676078;SVLEN=-1605;END=24677683;STRANDS=+-:34;CIPOS=-10,9;CIEND=-2,0;CIPOS95=0,0;CIEND95=0,0;SU=34;PE=17;SR=17;ALG=PROD;AF=3.419e-05;NSAMP=1;MSQ=887.4;AC=1;AN=29246;NFAM=1	.
chr18	24726288	24726360	chr18	24726515	24726526	569802	33.3	+	+	INV	LOW	569802	N	<INV>	.	.	.	SVTYPE=INV;POS=24726360;SVLEN=157;END=24726517;STRANDS=++:1,--:3;IMPRECISE;CIPOS=-72,0;CIEND=-2,9;CIPOS95=-60,0;CIEND95=-2,1;SU=4;PE=4;SR=0;ALG=PROD;AF=3.419e-05;NSAMP=1;MSQ=26.87;AC=1;AN=29246;NFAM=1	.
chr18	24729468	24729468	chr18	24729519	24729519	246660	310176.0	+	-	BND	LOW	246660_1	N	N[chr18:24729520[	246660_2	N	]chr18:24729468]N	SVTYPE=BND;POS=24729468;STRANDS=+-:7028;CIPOS=0,0;CIEND=0,0;CIPOS95=0,0;CIEND95=0,0;MATEID=246660_2;EVENT=246660;SU=7028;PE=76;SR=6952;ALG=PROD;AF=0.05697;NSAMP=1527;MSQ=164.37;RECLASSIFIED;AC=1666;AN=29246;NFAM=1492	SVTYPE=BND;POS=24729520;STRANDS=+-:7028;CIPOS=0,0;CIEND=0,0;CIPOS95=0,0;CIEND95=0,0;MATEID=246660_1;EVENT=246660;SECONDARY;SU=7028;PE=76;SR=6952;ALG=PROD;AF=0.05697;NSAMP=1527;MSQ=164.37;RECLASSIFIED;AC=1666;AN=29246;NFAM=1492
chr18	24735936	24735955	chr18	24736154	24736173	488615	169.03	-	+	BND	LOW	488615_1	N	]chr18:24736164]N	488615_2	N	N[chr18:24735947[	SVTYPE=BND;POS=24735947;STRANDS=-+:5;CIPOS=-10,9;CIEND=-10,9;CIPOS95=0,0;CIEND95=0,0;MATEID=488615_2;EVENT=488615;SU=5;PE=0;SR=5;ALG=PROD;AF=0.000171;NSAMP=5;MSQ=26.6;RECLASSIFIED;AC=5;AN=29246;NFAM=5	SVTYPE=BND;POS=24736164;STRANDS=-+:5;CIPOS=-10,9;CIEND=-10,9;CIPOS95=0,0;CIEND95=0,0;MATEID=488615_1;EVENT=488615;SECONDARY;SU=5;PE=0;SR=5;ALG=PROD;AF=0.000171;NSAMP=5;MSQ=26.6;RECLASSIFIED;AC=5;AN=29246;NFAM=5
chr18	24748651	24748668	chr18	24748805	24748822	246661	30.71	+	-	BND	LOW	246661_1	N	N[chr18:24748815[	246661_2	N	]chr18:24748660]N	SVTYPE=BND;POS=24748660;STRANDS=+-:4;CIPOS=-9,8;CIEND=-9,8;CIPOS95=0,0;CIEND95=0,0;MATEID=246661_2;EVENT=246661;SU=4;PE=0;SR=4;ALG=PROD;AF=3.419e-05;NSAMP=1;MSQ=29.81;RECLASSIFIED;AC=1;AN=29246;NFAM=1	SVTYPE=BND;POS=24748815;STRANDS=+-:4;CIPOS=-9,8;CIEND=-9,8;CIPOS95=0,0;CIEND95=0,0;MATEID=246661_1;EVENT=246661;SECONDARY;SU=4;PE=0;SR=4;ALG=PROD;AF=3.419e-05;NSAMP=1;MSQ=29.81;RECLASSIFIED;AC=1;AN=29246;NFAM=1
chr18	24768884	24769220	chr18	26358604	26359099	569803	56.77	+	+	BND	LOW	569803_1	N	N]chr18:26358634]	569803_2	N	N]chr18:24768914]	SVTYPE=BND;POS=24768914;STRANDS=++:13;IMPRECISE;CIPOS=-30,306;CIEND=-30,465;CIPOS95=-30,34;CIEND95=-30,100;MATEID=569803_2;EVENT=569803;SU=13;PE=13;SR=0;ALG=PROD;AF=0.0001026;NSAMP=3;MSQ=17.94;AC=3;AN=29246;NFAM=3	SVTYPE=BND;POS=26358634;STRANDS=++:13;IMPRECISE;CIPOS=-30,465;CIEND=-30,306;CIPOS95=-30,100;CIEND95=-30,34;MATEID=569803_1;EVENT=569803;SECONDARY;SU=13;PE=13;SR=0;ALG=PROD;AF=0.0001026;NSAMP=3;MSQ=17.94;AC=3;AN=29246;NFAM=3
chr18	24769964	24770180	chr18	24771802	24772045	246663	77.45	+	-	DEL	PASS	246663	N	<DEL>	.	.	.	SVTYPE=DEL;POS=24769974;SVLEN=-2062;END=24772036;STRANDS=+-:12;IMPRECISE;CIPOS=-10,206;CIEND=-234,9;CIPOS95=-3,38;CIEND95=-50,1;SU=12;PE=12;SR=0;ALG=PROD;AF=3.419e-05;NSAMP=1;MSQ=77.45;AC=1;AN=29246;NFAM=1	.
chr18	24770011	24770030	chr18	24774763	24774782	246664	155.79	+	-	DEL	PASS	246664	N	<DEL>	.	.	.	SVTYPE=DEL;POS=24770021;SVLEN=-4752;END=24774773;STRANDS=+-:7;IMPRECISE;CIPOS=-10,9;CIEND=-10,9;CIPOS95=-1,1;CIEND95=-1,0;SU=7;PE=5;SR=2;ALG=PROD;AF=3.419e-05;NSAMP=1;MSQ=155.67;AC=1;AN=29246;NFAM=1	.
chr18	24773892	24773901	chr18	24775420	24775439	246665	275.59	+	-	DEL	PASS	246665	N	<DEL>	.	.	.	SVTYPE=DEL;POS=24773897;SVLEN=-1533;END=24775430;STRANDS=+-:15;CIPOS=-5,4;CIEND=-10,9;CIPOS95=0,0;CIEND95=0,0;SU=15;PE=8;SR=7;ALG=PROD;AF=3.419e-05;NSAMP=1;MSQ=275.59;AC=1;AN=29246;NFAM=1	.
chr18	24783286	24783289	chr18	24783357	24783360	246667	11500.8	+	-	BND	LOW	246667_1	N	N[chr18:24783360[	246667_2	N	]chr18:24783288]N	SVTYPE=BND;POS=24783288;STRANDS=+-:409;CIPOS=-2,1;CIEND=-2,1;CIPOS95=0,0;CIEND95=0,0;MATEID=246667_2;EVENT=246667;SU=409;PE=5;SR=404;ALG=PROD;AF=0.001436;NSAMP=42;MSQ=242.36;RECLASSIFIED;AC=42;AN=29246;NFAM=41	SVTYPE=BND;POS=24783360;STRANDS=+-:409;CIPOS=-2,1;CIEND=-2,1;CIPOS95=0,0;CIEND95=0,0;MATEID=246667_1;EVENT=246667;SECONDARY;SU=409;PE=5;SR=404;ALG=PROD;AF=0.001436;NSAMP=42;MSQ=242.36;RECLASSIFIED;AC=42;AN=29246;NFAM=41
chr18	24791254	24791313	chr18	24804942	24804984	246668	1121.23	+	-	DEL	PASS	246668	N	<DEL>	.	.	.	SVTYPE=DEL;POS=24791284;SVLEN=-13680;END=24804964;STRANDS=+-:45;CIPOS=-30,29;CIEND=-22,20;CIPOS95=0,0;CIEND95=0,0;SU=45;PE=24;SR=21;ALG=PROD;AF=6.839e-05;NSAMP=2;MSQ=560.62;AC=2;AN=29246;NFAM=2	.
chr18	24791777	24791824	chr18	24792840	24792899	488616	123.52	-	+	BND	LOW	488616_1	N	]chr18:24792870]N	488616_2	N	N[chr18:24791803[	SVTYPE=BND;POS=24791803;STRANDS=-+:19;CIPOS=-25,22;CIEND=-30,29;CIPOS95=0,0;CIEND95=0,0;MATEID=488616_2;EVENT=488616;SU=19;PE=10;SR=9;ALG=PROD;AF=0.0001026;NSAMP=3;MSQ=39.97;RECLASSIFIED;AC=3;AN=29246;NFAM=3	SVTYPE=BND;POS=24792870;STRANDS=-+:19;CIPOS=-30,29;CIEND=-25,22;CIPOS95=0,0;CIEND95=0,0;MATEID=488616_1;EVENT=488616;SECONDARY;SU=19;PE=10;SR=9;ALG=PROD;AF=0.0001026;NSAMP=3;MSQ=39.97;RECLASSIFIED;AC=3;AN=29246;NFAM=3
chr18	24791793	24791812	chr18	24792837	24792856	569804	116.85	-	-	BND	LOW	569804_1	N	[chr18:24792848[N	569804_2	N	[chr18:24791804[N	SVTYPE=BND;POS=24791804;STRANDS=--:7;IMPRECISE;CIPOS=-10,9;CIEND=-10,9;CIPOS95=-1,0;CIEND95=-1,0;MATEID=569804_2;EVENT=569804;SU=7;PE=4;SR=3;ALG=PROD;AF=3.419e-05;NSAMP=1;MSQ=116.59;AC=1;AN=29246;NFAM=1	SVTYPE=BND;POS=24792848;STRANDS=--:7;IMPRECISE;CIPOS=-10,9;CIEND=-10,9;CIPOS95=-1,0;CIEND95=-1,0;MATEID=569804_1;EVENT=569804;SECONDARY;SU=7;PE=4;SR=3;ALG=PROD;AF=3.419e-05;NSAMP=1;MSQ=116.59;AC=1;AN=29246;NFAM=1
chr18	24800251	24800257	chr18	24800576	24800595	246669	1134.22	+	-	BND	LOW	246669_1	N	N[chr18:24800587[	246669_2	N	]chr18:24800255]N	SVTYPE=BND;POS=24800255;STRANDS=+-:22;CIPOS=-4,2;CIEND=-10,9;CIPOS95=0,0;CIEND95=0,0;MATEID=246669_2;EVENT=246669;SU=22;PE=11;SR=11;ALG=PROD;AF=0.0003419;NSAMP=10;MSQ=111.13;RECLASSIFIED;AC=10;AN=29246;NFAM=10	SVTYPE=BND;POS=24800587;STRANDS=+-:22;CIPOS=-10,9;CIEND=-4,2;CIPOS95=0,0;CIEND95=0,0;MATEID=246669_1;EVENT=246669;SECONDARY;SU=22;PE=11;SR=11;ALG=PROD;AF=0.0003419;NSAMP=10;MSQ=111.13;RECLASSIFIED;AC=10;AN=29246;NFAM=10
chr18	24800824	24800843	chr18	24801630	24801649	569805	837.97	+	+	BND	LOW	569805_1	N	N]chr18:24801640]	569805_2	N	N]chr18:24800834]	SVTYPE=BND;POS=24800834;STRANDS=++:66;CIPOS=-10,9;CIEND=-10,9;CIPOS95=0,0;CIEND95=0,0;MATEID=569805_2;EVENT=569805;SU=66;PE=33;SR=33;ALG=PROD;AF=0.0001368;NSAMP=4;MSQ=209.49;AC=4;AN=29246;NFAM=4	SVTYPE=BND;POS=24801640;STRANDS=++:66;CIPOS=-10,9;CIEND=-10,9;CIPOS95=0,0;CIEND95=0,0;MATEID=569805_1;EVENT=569805;SECONDARY;SU=66;PE=33;SR=33;ALG=PROD;AF=0.0001368;NSAMP=4;MSQ=209.49;AC=4;AN=29246;NFAM=4
chr18	24801410	24801429	chr18	24801484	24801485	569806	233.91	-	-	BND	LOW	569806_1	N	[chr18:24801485[N	569806_2	N	[chr18:24801421[N	SVTYPE=BND;POS=24801421;STRANDS=--:4;IMPRECISE;CIPOS=-10,9;CIEND=0,1;CIPOS95=-1,0;CIEND95=0,1;MATEID=569806_2;EVENT=569806;SU=4;PE=1;SR=3;ALG=PROD;AF=0.0002735;NSAMP=8;MSQ=28.34;AC=8;AN=29246;NFAM=8	SVTYPE=BND;POS=24801485;STRANDS=--:4;IMPRECISE;CIPOS=0,1;CIEND=-10,9;CIPOS95=0,1;CIEND95=-1,0;MATEID=569806_1;EVENT=569806;SECONDARY;SU=4;PE=1;SR=3;ALG=PROD;AF=0.0002735;NSAMP=8;MSQ=28.34;AC=8;AN=29246;NFAM=8
chr18	24809323	24809338	chr18	24809413	24809418	246670	347.8	+	-	DEL	PASS	246670	N	<DEL>	.	.	.	SVTYPE=DEL;POS=24809333;SVLEN=-83;END=24809416;STRANDS=+-:11;CIPOS=-10,5;CIEND=-3,2;CIPOS95=0,0;CIEND95=0,0;SU=11;PE=0;SR=11;ALG=PROD;AF=3.419e-05;NSAMP=1;MSQ=347.8;AC=1;AN=29246;NFAM=1	.
chr18	24813306	24813325	chr18	24814413	24814432	246671	620.44	+	-	DEL	PASS	246671	N	<DEL>	.	.	.	SVTYPE=DEL;POS=24813316;SVLEN=-1107;END=24814423;STRANDS=+-:24;CIPOS=-10,9;CIEND=-10,9;CIPOS95=0,0;CIEND95=0,0;SU=24;PE=13;SR=11;ALG=PROD;AF=3.419e-05;NSAMP=1;MSQ=620.44;AC=1;AN=29246;NFAM=1	.
chr18	24821949	24821956	chr18	24822102	24822109	246672	2167.03	+	-	DEL	PASS	246672	N	<DEL>	.	.	.	SVTYPE=DEL;POS=24821953;SVLEN=-153;END=24822106;STRANDS=+-:81;CIPOS=-4,3;CIEND=-4,3;CIPOS95=0,0;CIEND95=0,0;SU=81;PE=1;SR=80;ALG=PROD;AF=0.000171;NSAMP=5;MSQ=339.9;AC=5;AN=29246;NFAM=3	.
chr18	24823271	24823952	chr18	24823660	24824309	246673	4.64	+	-	BND	LOW	246673_1	N	N[chr18:24824301[	246673_2	N	]chr18:24823281]N	SVTYPE=BND;POS=24823281;STRANDS=+-:4;IMPRECISE;CIPOS=-10,671;CIEND=-640,9;CIPOS95=-2,215;CIEND95=-209,2;MATEID=246673_2;EVENT=246673;SU=4;PE=4;SR=0;ALG=PROD;AF=3.419e-05;NSAMP=1;MSQ=4.64;RECLASSIFIED;AC=1;AN=29246;NFAM=1	SVTYPE=BND;POS=24824301;STRANDS=+-:4;IMPRECISE;CIPOS=-640,9;CIEND=-10,671;CIPOS95=-209,2;CIEND95=-2,215;MATEID=246673_1;EVENT=246673;SECONDARY;SU=4;PE=4;SR=0;ALG=PROD;AF=3.419e-05;NSAMP=1;MSQ=4.64;RECLASSIFIED;AC=1;AN=29246;NFAM=1
chr18	24837431	24837450	chr18	24837504	24837523	246675	1333.82	+	-	BND	PASS	246675_1	N	N[chr18:24837515[	246675_2	N	]chr18:24837441]N	SVTYPE=BND;POS=24837441;STRANDS=+-:51;CIPOS=-10,9;CIEND=-10,9;CIPOS95=0,0;CIEND95=0,0;MATEID=246675_2;EVENT=246675;SU=51;PE=0;SR=51;ALG=PROD;AF=3.419e-05;NSAMP=1;MSQ=386.68;RECLASSIFIED;AC=1;AN=29246;NFAM=1	SVTYPE=BND;POS=24837515;STRANDS=+-:51;CIPOS=-10,9;CIEND=-10,9;CIPOS95=0,0;CIEND95=0,0;MATEID=246675_1;EVENT=246675;SECONDARY;SU=51;PE=0;SR=51;ALG=PROD;AF=3.419e-05;NSAMP=1;MSQ=386.68;RECLASSIFIED;AC=1;AN=29246;NFAM=1
chr18	24840684	24840695	chr18	24840926	24840941	246676	15477.7	+	-	BND	LOW	246676_1	N	N[chr18:24840935[	246676_2	N	]chr18:24840689]N	SVTYPE=BND;POS=24840689;STRANDS=+-:34;CIPOS=-5,6;CIEND=-8,7;CIPOS95=0,0;CIEND95=0,0;MATEID=246676_2;EVENT=246676;SU=34;PE=3;SR=31;ALG=PROD;AF=0.0147;NSAMP=401;MSQ=20.11;RETAINED;RECLASSIFIED;AC=430;AN=29242;NFAM=397	SVTYPE=BND;POS=24840935;STRANDS=+-:34;CIPOS=-8,7;CIEND=-5,6;CIPOS95=0,0;CIEND95=0,0;MATEID=246676_1;EVENT=246676;SECONDARY;SU=34;PE=3;SR=31;ALG=PROD;AF=0.0147;NSAMP=401;MSQ=20.11;RETAINED;RECLASSIFIED;AC=430;AN=29242;NFAM=397
chr18	24841828	24841879	chr18	24841880	24841931	246678	611.36	+	-	BND	LOW	246678_1	N	N[chr18:24841907[	246678_2	N	]chr18:24841854]N	SVTYPE=BND;POS=24841854;STRANDS=+-:21;CIPOS=-26,25;CIEND=-26,25;CIPOS95=0,0;CIEND95=0,0;MATEID=246678_2;EVENT=246678;SU=21;PE=1;SR=20;ALG=PROD;AF=0.0001026;NSAMP=3;MSQ=203.79;RECLASSIFIED;AC=3;AN=29246;NFAM=3	SVTYPE=BND;POS=24841907;STRANDS=+-:21;CIPOS=-26,25;CIEND=-26,25;CIPOS95=0,0;CIEND95=0,0;MATEID=246678_1;EVENT=246678;SECONDARY;SU=21;PE=1;SR=20;ALG=PROD;AF=0.0001026;NSAMP=3;MSQ=203.79;RECLASSIFIED;AC=3;AN=29246;NFAM=3
chr18	24848118	24848485	chr18	24849133	24849384	488617	165.2	-	+	BND	LOW	488617_1	N	]chr18:24849143]N	488617_2	N	N[chr18:24848477[	SVTYPE=BND;POS=24848477;STRANDS=-+:8;IMPRECISE;CIPOS=-358,9;CIEND=-10,241;CIPOS95=-95,2;CIEND95=-2,87;MATEID=488617_2;EVENT=488617;SU=8;PE=8;SR=0;ALG=PROD;AF=3.419e-05;NSAMP=1;MSQ=48.22;RECLASSIFIED;AC=1;AN=29246;NFAM=1	SVTYPE=BND;POS=24849143;STRANDS=-+:8;IMPRECISE;CIPOS=-10,241;CIEND=-358,9;CIPOS95=-2,87;CIEND95=-95,2;MATEID=488617_1;EVENT=488617;SECONDARY;SU=8;PE=8;SR=0;ALG=PROD;AF=3.419e-05;NSAMP=1;MSQ=48.22;RECLASSIFIED;AC=1;AN=29246;NFAM=1
chr18	24859251	24859270	chr18	24859406	24859425	246680	308.94	+	-	BND	LOW	246680_1	N	N[chr18:24859417[	246680_2	N	]chr18:24859261]N	SVTYPE=BND;POS=24859261;STRANDS=+-:12;CIPOS=-10,9;CIEND=-10,9;CIPOS95=0,0;CIEND95=0,0;MATEID=246680_2;EVENT=246680;SU=12;PE=0;SR=12;ALG=PROD;AF=6.839e-05;NSAMP=2;MSQ=154.47;RECLASSIFIED;AC=2;AN=29246;NFAM=2	SVTYPE=BND;POS=24859417;STRANDS=+-:12;CIPOS=-10,9;CIEND=-10,9;CIPOS95=0,0;CIEND95=0,0;MATEID=246680_1;EVENT=246680;SECONDARY;SU=12;PE=0;SR=12;ALG=PROD;AF=6.839e-05;NSAMP=2;MSQ=154.47;RECLASSIFIED;AC=2;AN=29246;NFAM=2
chr18	24865020	24866979	chr18	25341450	25343651	569807	1.87648e+06	+	+	INV	LOW	569807	N	<INV>	.	.	.	SVTYPE=INV;POS=24866187;SVLEN=476357;END=25342544;STRANDS=++:36814,--:969;IMPRECISE;CIPOS=-1167,792;CIEND=-1094,1107;CIPOS95=-129,129;CIEND95=-109,109;SU=37783;PE=37694;SR=89;ALG=SUM;AF=0.1971;NSAMP=5764;MSQ=190.64;AC=5764;AN=29246;NFAM=5416	.
chr18	24865896	24865932	chr18	25342593	25342614	569808	406484.0	-	-	BND	LOW	569808_1	N	[chr18:25342598[N	569808_2	N	[chr18:24865927[N	SVTYPE=BND;POS=24865927;STRANDS=--:30602;CIPOS=-30,6;CIEND=-4,17;CIPOS95=0,0;CIEND95=0,0;MATEID=569808_2;EVENT=569808;SU=30602;PE=30602;SR=0;AF=0.1064;NSAMP=3112;MSQ=79.05;AC=3112;AN=29246;NFAM=2975	SVTYPE=BND;POS=25342598;STRANDS=--:30602;CIPOS=-4,17;CIEND=-30,6;CIPOS95=0,0;CIEND95=0,0;MATEID=569808_1;EVENT=569808;SECONDARY;SU=30602;PE=30602;SR=0;AF=0.1064;NSAMP=3112;MSQ=79.05;AC=3112;AN=29246;NFAM=2975
chr18	24872098	24872100	chr18	24872302	24872304	246681	9401.3	+	-	BND	PASS	246681_1	N	N[chr18:24872304[	246681_2	N	]chr18:24872099]N	SVTYPE=BND;POS=24872099;STRANDS=+-:343;CIPOS=-1,1;CIEND=-1,1;CIPOS95=0,0;CIEND95=0,0;MATEID=246681_2;EVENT=246681;SU=343;PE=8;SR=335;ALG=PROD;AF=0.0006839;NSAMP=20;MSQ=316.79;RECLASSIFIED;AC=20;AN=29246;NFAM=19	SVTYPE=BND;POS=24872304;STRANDS=+-:343;CIPOS=-1,1;CIEND=-1,1;CIPOS95=0,0;CIEND95=0,0;MATEID=246681_1;EVENT=246681;SECONDARY;SU=343;PE=8;SR=335;ALG=PROD;AF=0.0006839;NSAMP=20;MSQ=316.79;RECLASSIFIED;AC=20;AN=29246;NFAM=19
chr18	24939749	24939800	chr18	24939806	24939857	246682	520.87	+	-	BND	LOW	246682_1	N	N[chr18:24939833[	246682_2	N	]chr18:24939775]N	SVTYPE=BND;POS=24939775;STRANDS=+-:14;CIPOS=-26,25;CIEND=-26,25;CIPOS95=0,0;CIEND95=0,0;MATEID=246682_2;EVENT=246682;SU=14;PE=0;SR=14;ALG=PROD;AF=0.0001026;NSAMP=3;MSQ=15.68;RECLASSIFIED;AC=3;AN=29246;NFAM=3	SVTYPE=BND;POS=24939833;STRANDS=+-:14;CIPOS=-26,25;CIEND=-26,25;CIPOS95=0,0;CIEND95=0,0;MATEID=246682_1;EVENT=246682;SECONDARY;SU=14;PE=0;SR=14;ALG=PROD;AF=0.0001026;NSAMP=3;MSQ=15.68;RECLASSIFIED;AC=3;AN=29246;NFAM=3
chr18	24939786	24939799	chr18	24941933	24941952	488618	163.04	-	+	BND	LOW	488618_1	N	]chr18:24941943]N	488618_2	N	N[chr18:24939797[	SVTYPE=BND;POS=24939797;STRANDS=-+:15;CIPOS=-10,3;CIEND=-10,9;CIPOS95=0,0;CIEND95=0,0;MATEID=488618_2;EVENT=488618;SU=15;PE=6;SR=9;ALG=PROD;AF=6.839e-05;NSAMP=2;MSQ=74.23;RECLASSIFIED;AC=2;AN=29246;NFAM=2	SVTYPE=BND;POS=24941943;STRANDS=-+:15;CIPOS=-10,9;CIEND=-10,3;CIPOS95=0,0;CIEND95=0,0;MATEID=488618_1;EVENT=488618;SECONDARY;SU=15;PE=6;SR=9;ALG=PROD;AF=6.839e-05;NSAMP=2;MSQ=74.23;RECLASSIFIED;AC=2;AN=29246;NFAM=2
chr18	24939789	24939799	chr18	24941741	24941746	246683	345.11	+	-	BND	PASS	246683_1	N	N[chr18:24941742[	246683_2	N	]chr18:24939795]N	SVTYPE=BND;POS=24939795;STRANDS=+-:8;CIPOS=-6,4;CIEND=0,5;CIPOS95=0,0;CIEND95=0,0;MATEID=246683_2;EVENT=246683;SU=8;PE=1;SR=7;ALG=PROD;AF=3.419e-05;NSAMP=1;MSQ=344.6;RECLASSIFIED;AC=1;AN=29246;NFAM=1	SVTYPE=BND;POS=24941742;STRANDS=+-:8;CIPOS=0,5;CIEND=-6,4;CIPOS95=0,0;CIEND95=0,0;MATEID=246683_1;EVENT=246683;SECONDARY;SU=8;PE=1;SR=7;ALG=PROD;AF=3.419e-05;NSAMP=1;MSQ=344.6;RECLASSIFIED;AC=1;AN=29246;NFAM=1
chr18	24940667	24940686	chr18	24940964	24940969	488619	210.78	-	+	DUP	PASS	488619	N	<DUP>	.	.	.	SVTYPE=DUP;POS=24940677;SVLEN=290;END=24940967;STRANDS=-+:15;CIPOS=-10,9;CIEND=-3,2;CIPOS95=0,0;CIEND95=0,0;SU=15;PE=3;SR=12;ALG=PROD;AF=6.839e-05;NSAMP=2;MSQ=104.23;AC=2;AN=29246;NFAM=2	.
chr18	24954032	24954080	chr18	24954089	24954136	246684	860.13	+	-	BND	LOW	246684_1	N	N[chr18:24954114[	246684_2	N	]chr18:24954057]N	SVTYPE=BND;POS=24954057;STRANDS=+-:20;CIPOS=-25,23;CIEND=-24,23;CIPOS95=0,0;CIEND95=0,0;MATEID=246684_2;EVENT=246684;SU=20;PE=1;SR=19;ALG=PROD;AF=0.000171;NSAMP=5;MSQ=106.09;RECLASSIFIED;AC=5;AN=29246;NFAM=5	SVTYPE=BND;POS=24954114;STRANDS=+-:20;CIPOS=-24,23;CIEND=-25,23;CIPOS95=0,0;CIEND95=0,0;MATEID=246684_1;EVENT=246684;SECONDARY;SU=20;PE=1;SR=19;ALG=PROD;AF=0.000171;NSAMP=5;MSQ=106.09;RECLASSIFIED;AC=5;AN=29246;NFAM=5
chr18	24954649	24954668	chr18	24954722	24954741	246685	293.75	+	-	BND	PASS	246685_1	N	N[chr18:24954733[	246685_2	N	]chr18:24954659]N	SVTYPE=BND;POS=24954659;STRANDS=+-:12;CIPOS=-10,9;CIEND=-10,9;CIPOS95=0,0;CIEND95=0,0;MATEID=246685_2;EVENT=246685;SU=12;PE=0;SR=12;ALG=PROD;AF=3.419e-05;NSAMP=1;MSQ=293.75;RECLASSIFIED;AC=1;AN=29246;NFAM=1	SVTYPE=BND;POS=24954733;STRANDS=+-:12;CIPOS=-10,9;CIEND=-10,9;CIPOS95=0,0;CIEND95=0,0;MATEID=246685_1;EVENT=246685;SECONDARY;SU=12;PE=0;SR=12;ALG=PROD;AF=3.419e-05;NSAMP=1;MSQ=293.75;RECLASSIFIED;AC=1;AN=29246;NFAM=1
chr18	24955873	24955877	chr18	25173565	25173584	488620	187.83	-	+	DUP	PASS	488620	N	<DUP>	.	.	.	SVTYPE=DUP;POS=24955876;SVLEN=217699;END=25173575;STRANDS=-+:24;CIPOS=-3,1;CIEND=-10,9;CIPOS95=0,0;CIEND95=0,0;SU=24;PE=12;SR=12;ALG=PROD;AF=3.419e-05;NSAMP=1;MSQ=187.47;AC=1;AN=29246;NFAM=1	.
chr18	24957383	24957395	chr19	6882908	6882922	39636	15995.8	+	+	BND	LOW	39636_1	N	N]chr19:6882916]	39636_2	N	N]chr18:24957389]	SVTYPE=BND;POS=24957389;STRANDS=++:7;IMPRECISE;CIPOS=-6,6;CIEND=-8,6;CIPOS95=0,0;CIEND95=-1,0;MATEID=39636_2;EVENT=39636;SU=7;PE=2;SR=5;ALG=PROD;AF=0.01286;NSAMP=374;MSQ=32.92;AC=376;AN=29246;NFAM=366	SVTYPE=BND;POS=6882916;STRANDS=++:7;IMPRECISE;CIPOS=-8,6;CIEND=-6,6;CIPOS95=-1,0;CIEND95=0,0;MATEID=39636_1;EVENT=39636;SECONDARY;SU=7;PE=2;SR=5;ALG=PROD;AF=0.01286;NSAMP=374;MSQ=32.92;AC=376;AN=29246;NFAM=366
chr18	24985796	24985836	chr18	24994917	24994959	488621	4311.78	-	+	DUP	PASS	488621	N	<DUP>	.	.	.	SVTYPE=DUP;POS=24985817;SVLEN=9122;END=24994939;STRANDS=-+:326;CIPOS=-21,19;CIEND=-22,20;CIPOS95=0,0;CIEND95=0,0;SU=326;PE=189;SR=137;ALG=PROD;AF=0.0003419;NSAMP=5;MSQ=862.25;AC=10;AN=29246;NFAM=3	.
chr18	24987532	24987539	chr18	24987834	24987838	246686	3216.11	+	-	DEL	PASS	246686	N	<DEL>	.	.	.	SVTYPE=DEL;POS=24987536;SVLEN=-300;END=24987836;STRANDS=+-:95;CIPOS=-4,3;CIEND=-2,2;CIPOS95=0,0;CIEND95=0,0;SU=95;PE=10;SR=85;ALG=PROD;AF=0.0002735;NSAMP=8;MSQ=401.2;AC=8;AN=29246;NFAM=8	.
chr18	25028262	25028281	chr18	25034594	25034601	488622	210.0	-	+	DUP	PASS	488622	N	<DUP>	.	.	.	SVTYPE=DUP;POS=25028272;SVLEN=6326;END=25034598;STRANDS=-+:21;CIPOS=-10,9;CIEND=-4,3;CIPOS95=0,0;CIEND95=0,0;SU=21;PE=13;SR=8;ALG=PROD;AF=3.419e-05;NSAMP=1;MSQ=207.96;AC=1;AN=29246;NFAM=1	.
chr18	25033030	25033542	chr22	37328826	37329141	40179	5242.04	-	-	BND	LOW	40179_1	N	[chr22:37329133[N	40179_2	N	[chr18:25033534[N	SVTYPE=BND;POS=25033534;STRANDS=--:4;IMPRECISE;CIPOS=-503,9;CIEND=-306,9;CIPOS95=-163,1;CIEND95=-104,2;MATEID=40179_2;EVENT=40179;SU=4;PE=4;SR=0;ALG=PROD;AF=0.007249;NSAMP=212;MSQ=17.18;AC=212;AN=29246;NFAM=210	SVTYPE=BND;POS=37329133;STRANDS=--:4;IMPRECISE;CIPOS=-306,9;CIEND=-503,9;CIPOS95=-104,2;CIEND95=-163,1;MATEID=40179_1;EVENT=40179;SECONDARY;SU=4;PE=4;SR=0;ALG=PROD;AF=0.007249;NSAMP=212;MSQ=17.18;AC=212;AN=29246;NFAM=210
chr18	25033654	25034080	chr20	45600656	45600982	39834	374192.0	+	+	BND	LOW	39834_1	N	N]chr20:45600686]	39834_2	N	N]chr18:25033684]	SVTYPE=BND;POS=25033684;STRANDS=++:25;IMPRECISE;CIPOS=-30,396;CIEND=-30,296;CIPOS95=-30,80;CIEND95=-26,26;MATEID=39834_2;EVENT=39834;SU=25;PE=25;SR=0;ALG=PROD;AF=0.2218;NSAMP=6486;MSQ=35.47;AC=6486;AN=29246;NFAM=6191	SVTYPE=BND;POS=45600686;STRANDS=++:25;IMPRECISE;CIPOS=-30,296;CIEND=-30,396;CIPOS95=-26,26;CIEND95=-30,80;MATEID=39834_1;EVENT=39834;SECONDARY;SU=25;PE=25;SR=0;ALG=PROD;AF=0.2218;NSAMP=6486;MSQ=35.47;AC=6486;AN=29246;NFAM=6191
chr18	25033710	25034286	chr19	50498811	50499007	39769	1888.5	+	-	BND	LOW	39769_1	N	N[chr19:50498979[	39769_2	N	]chr18:25033740]N	SVTYPE=BND;POS=25033740;STRANDS=+-:8;IMPRECISE;CIPOS=-30,546;CIEND=-167,29;CIPOS95=-30,137;CIEND95=-31,29;MATEID=39769_2;EVENT=39769;SU=8;PE=8;SR=0;ALG=PROD;AF=0.002257;NSAMP=66;MSQ=14.57;AC=66;AN=29246;NFAM=66	SVTYPE=BND;POS=50498979;STRANDS=+-:8;IMPRECISE;CIPOS=-167,29;CIEND=-30,546;CIPOS95=-31,29;CIEND95=-30,137;MATEID=39769_1;EVENT=39769;SECONDARY;SU=8;PE=8;SR=0;ALG=PROD;AF=0.002257;NSAMP=66;MSQ=14.57;AC=66;AN=29246;NFAM=66
chr18	25033726	25034346	chr22	38109739	38110078	40180	36943.0	+	-	BND	LOW	40180_1	N	N[chr22:38110050[	40180_2	N	]chr18:25033756]N	SVTYPE=BND;POS=25033756;STRANDS=+-:8;IMPRECISE;CIPOS=-30,590;CIEND=-310,29;CIPOS95=-30,133;CIEND95=-55,29;MATEID=40180_2;EVENT=40180;SU=8;PE=8;SR=0;ALG=PROD;AF=0.02804;NSAMP=820;MSQ=24.27;AC=820;AN=29246;NFAM=796	SVTYPE=BND;POS=38110050;STRANDS=+-:8;IMPRECISE;CIPOS=-310,29;CIEND=-30,590;CIPOS95=-55,29;CIEND95=-30,133;MATEID=40180_1;EVENT=40180;SECONDARY;SU=8;PE=8;SR=0;ALG=PROD;AF=0.02804;NSAMP=820;MSQ=24.27;AC=820;AN=29246;NFAM=796
chr18	25033856	25033915	chr20	6841284	6841329	39795	3891.62	+	-	BND	LOW	39795_1	N	N[chr20:6841315[	39795_2	N	]chr18:25033886]N	SVTYPE=BND;POS=25033886;STRANDS=+-:54;IMPRECISE;CIPOS=-30,29;CIEND=-30,15;CIPOS95=-3,3;CIEND95=-2,2;MATEID=39795_2;EVENT=39795;SU=54;PE=53;SR=1;ALG=PROD;AF=0.004787;NSAMP=140;MSQ=19.79;AC=140;AN=29246;NFAM=139	SVTYPE=BND;POS=6841315;STRANDS=+-:54;IMPRECISE;CIPOS=-30,15;CIEND=-30,29;CIPOS95=-2,2;CIEND95=-3,3;MATEID=39795_1;EVENT=39795;SECONDARY;SU=54;PE=53;SR=1;ALG=PROD;AF=0.004787;NSAMP=140;MSQ=19.79;AC=140;AN=29246;NFAM=139
chr18	25035013	25035025	chr18	25035285	25035296	246688	3384.27	+	-	DEL	PASS	246688	N	<DEL>	.	.	.	SVTYPE=DEL;POS=25035019;SVLEN=-272;END=25035291;STRANDS=+-:69;CIPOS=-6,6;CIEND=-6,5;CIPOS95=0,0;CIEND95=0,0;SU=69;PE=3;SR=66;ALG=PROD;AF=0.000171;NSAMP=5;MSQ=370.36;AC=5;AN=29246;NFAM=5	.
chr18	25084168	25084168	chr18	25084594	25084594	246692	912626.0	+	-	DEL	PASS	246692	N	<DEL>	.	.	.	SVTYPE=DEL;POS=25084168;SVLEN=-426;END=25084594;STRANDS=+-:26769;CIPOS=0,0;CIEND=0,0;CIPOS95=0,0;CIEND95=0,0;SU=26769;PE=7748;SR=19021;ALG=PROD;AF=0.03648;NSAMP=1032;MSQ=482.53;MEDGQR=3.29;Q10GQR=2.9;AC=1067;AN=29246;NFAM=975	.
chr18	25116872	25116889	chr18	25116964	25116971	246694	66697.7	+	-	BND	LOW	246694_1	N	N[chr18:25116972[	246694_2	N	]chr18:25116881]N	SVTYPE=BND;POS=25116881;STRANDS=+-:4;IMPRECISE;CIPOS=-9,8;CIEND=-7,0;CIPOS95=0,0;CIEND95=-7,0;MATEID=246694_2;EVENT=246694;SU=4;PE=0;SR=4;ALG=PROD;AF=0.05471;NSAMP=1105;MSQ=26.33;RECLASSIFIED;AC=1551;AN=28348;NFAM=1074	SVTYPE=BND;POS=25116972;STRANDS=+-:4;IMPRECISE;CIPOS=-7,0;CIEND=-9,8;CIPOS95=-7,0;CIEND95=0,0;MATEID=246694_1;EVENT=246694;SECONDARY;SU=4;PE=0;SR=4;ALG=PROD;AF=0.05471;NSAMP=1105;MSQ=26.33;RECLASSIFIED;AC=1551;AN=28348;NFAM=1074
chr18	25150935	25150949	chr18	25150995	25151012	246695	102.19	+	-	BND	LOW	246695_1	N	N[chr18:25151004[	246695_2	N	]chr18:25150945]N	SVTYPE=BND;POS=25150945;STRANDS=+-:6;IMPRECISE;CIPOS=-10,4;CIEND=-8,9;CIPOS95=-1,0;CIEND95=0,0;MATEID=246695_2;EVENT=246695;SU=6;PE=0;SR=6;ALG=PROD;AF=3.419e-05;NSAMP=1;MSQ=101.82;RECLASSIFIED;AC=1;AN=29246;NFAM=1	SVTYPE=BND;POS=25151004;STRANDS=+-:6;IMPRECISE;CIPOS=-8,9;CIEND=-10,4;CIPOS95=0,0;CIEND95=-1,0;MATEID=246695_1;EVENT=246695;SECONDARY;SU=6;PE=0;SR=6;ALG=PROD;AF=3.419e-05;NSAMP=1;MSQ=101.82;RECLASSIFIED;AC=1;AN=29246;NFAM=1
chr18	25153487	25153492	chr18	25154133	25154152	246696	665.59	+	-	DEL	PASS	246696	N	<DEL>	.	.	.	SVTYPE=DEL;POS=25153490;SVLEN=-653;END=25154143;STRANDS=+-:19;CIPOS=-3,2;CIEND=-10,9;CIPOS95=0,0;CIEND95=0,0;SU=19;PE=9;SR=10;ALG=PROD;AF=3.419e-05;NSAMP=1;MSQ=665.53;AC=1;AN=29246;NFAM=1	.
chr18	25173173	25173216	chr18	25173695	25173738	246697	1588.59	+	-	BND	PASS	246697_1	N	N[chr18:25173718[	246697_2	N	]chr18:25173195]N	SVTYPE=BND;POS=25173195;STRANDS=+-:43;CIPOS=-22,21;CIEND=-22,21;CIPOS95=0,0;CIEND95=0,0;MATEID=246697_2;EVENT=246697;SU=43;PE=14;SR=29;ALG=PROD;AF=6.839e-05;NSAMP=2;MSQ=446.55;RECLASSIFIED;AC=2;AN=29246;NFAM=2	SVTYPE=BND;POS=25173718;STRANDS=+-:43;CIPOS=-22,21;CIEND=-22,21;CIPOS95=0,0;CIEND95=0,0;MATEID=246697_1;EVENT=246697;SECONDARY;SU=43;PE=14;SR=29;ALG=PROD;AF=6.839e-05;NSAMP=2;MSQ=446.55;RECLASSIFIED;AC=2;AN=29246;NFAM=2
chr18	25179092	25180244	chr19	3144638	3145974	39666	2.7621e+06	+	-	BND	LOW	39666_1	N	N[chr19:3145547[	39666_2	N	]chr18:25179151]N	SVTYPE=BND;POS=25179151;STRANDS=+-:97804;IMPRECISE;CIPOS=-59,1093;CIEND=-908,428;CIPOS95=-59,163;CIEND95=-112,112;MATEID=39666_2;EVENT=39666;SU=97804;PE=97708;SR=96;AF=0.3986;NSAMP=11658;MSQ=136.98;RETAINED;AC=11658;AN=29246;NFAM=10761	SVTYPE=BND;POS=3145547;STRANDS=+-:97804;IMPRECISE;CIPOS=-908,428;CIEND=-59,1093;CIPOS95=-112,112;CIEND95=-59,163;MATEID=39666_1;EVENT=39666;SECONDARY;SU=97804;PE=97708;SR=96;AF=0.3986;NSAMP=11658;MSQ=136.98;RETAINED;AC=11658;AN=29246;NFAM=10761
chr18	25183275	25183321	chr18	25183524	25183583	246698	706.05	+	-	DEL	PASS	246698	N	<DEL>	.	.	.	SVTYPE=DEL;POS=25183299;SVLEN=-255;END=25183554;STRANDS=+-:19;CIPOS=-24,22;CIEND=-30,29;CIPOS95=0,0;CIEND95=0,0;SU=19;PE=1;SR=18;ALG=PROD;AF=0.0001026;NSAMP=3;MSQ=170.1;AC=3;AN=29246;NFAM=3	.
chr18	25206239	25206283	chr18	25206305	25206364	246699	758.27	+	-	BND	PASS	246699_1	N	N[chr18:25206336[	246699_2	N	]chr18:25206262]N	SVTYPE=BND;POS=25206262;STRANDS=+-:26;CIPOS=-23,21;CIEND=-30,29;CIPOS95=0,0;CIEND95=0,0;MATEID=246699_2;EVENT=246699;SU=26;PE=0;SR=26;ALG=PROD;AF=6.839e-05;NSAMP=2;MSQ=379.13;RECLASSIFIED;AC=2;AN=29246;NFAM=2	SVTYPE=BND;POS=25206336;STRANDS=+-:26;CIPOS=-30,29;CIEND=-23,21;CIPOS95=0,0;CIEND95=0,0;MATEID=246699_1;EVENT=246699;SECONDARY;SU=26;PE=0;SR=26;ALG=PROD;AF=6.839e-05;NSAMP=2;MSQ=379.13;RECLASSIFIED;AC=2;AN=29246;NFAM=2
chr18	25218434	25218453	chr18	25218738	25218757	246700	472.61	+	-	BND	LOW	246700_1	N	N[chr18:25218749[	246700_2	N	]chr18:25218444]N	SVTYPE=BND;POS=25218444;STRANDS=+-:4;IMPRECISE;CIPOS=-10,9;CIEND=-10,9;CIPOS95=-1,1;CIEND95=-1,1;MATEID=246700_2;EVENT=246700;SU=4;PE=2;SR=2;ALG=PROD;AF=6.839e-05;NSAMP=2;MSQ=230.6;RECLASSIFIED;AC=2;AN=29246;NFAM=2	SVTYPE=BND;POS=25218749;STRANDS=+-:4;IMPRECISE;CIPOS=-10,9;CIEND=-10,9;CIPOS95=-1,1;CIEND95=-1,1;MATEID=246700_1;EVENT=246700;SECONDARY;SU=4;PE=2;SR=2;ALG=PROD;AF=6.839e-05;NSAMP=2;MSQ=230.6;RECLASSIFIED;AC=2;AN=29246;NFAM=2
chr18	25234664	25234669	chr18	25234828	25234833	246701	231.85	+	-	DEL	PASS	246701	N	<DEL>	.	.	.	SVTYPE=DEL;POS=25234667;SVLEN=-164;END=25234831;STRANDS=+-:11;CIPOS=-3,2;CIEND=-3,2;CIPOS95=0,0;CIEND95=0,0;SU=11;PE=0;SR=11;ALG=PROD;AF=3.419e-05;NSAMP=1;MSQ=221.74;AC=1;AN=29246;NFAM=1	.
chr18	25237156	25237173	chr18	25237385	25237402	488624	91.63	-	+	DUP	PASS	488624	N	<DUP>	.	.	.	SVTYPE=DUP;POS=25237165;SVLEN=229;END=25237394;STRANDS=-+:4;CIPOS=-9,8;CIEND=-9,8;CIPOS95=0,0;CIEND95=0,0;SU=4;PE=0;SR=4;ALG=PROD;AF=3.419e-05;NSAMP=1;MSQ=75.61;AC=1;AN=29246;NFAM=1	.
chr18	25278927	25278938	chr18	25278982	25278993	246704	261.39	+	-	DEL	PASS	246704	N	<DEL>	.	.	.	SVTYPE=DEL;POS=25278933;SVLEN=-55;END=25278988;STRANDS=+-:6;CIPOS=-6,5;CIEND=-6,5;CIPOS95=0,0;CIEND95=0,0;SU=6;PE=0;SR=6;ALG=PROD;AF=3.419e-05;NSAMP=1;MSQ=260.82;AC=1;AN=29246;NFAM=1	.
chr18	25302121	25302140	chr18	25302232	25302251	569809	186.99	+	+	INV	LOW	569809	N	<INV>	.	.	.	SVTYPE=INV;POS=25302131;SVLEN=111;END=25302242;STRANDS=++:1,--:3;IMPRECISE;CIPOS=-10,9;CIEND=-10,9;CIPOS95=-3,3;CIEND95=-3,3;SU=4;PE=3;SR=1;ALG=PROD;AF=0.0003077;NSAMP=9;MSQ=19.53;AC=9;AN=29246;NFAM=9	.
chr18	25309108	25309152	chr18	25309424	25309469	246705	2134.86	+	-	BND	LOW	246705_1	N	N[chr18:25309448[	246705_2	N	]chr18:25309131]N	SVTYPE=BND;POS=25309131;STRANDS=+-:33;CIPOS=-23,21;CIEND=-23,22;CIPOS95=0,0;CIEND95=0,0;MATEID=246705_2;EVENT=246705;SU=33;PE=1;SR=32;ALG=PROD;AF=0.0002393;NSAMP=7;MSQ=15.71;RECLASSIFIED;AC=7;AN=29246;NFAM=7	SVTYPE=BND;POS=25309448;STRANDS=+-:33;CIPOS=-23,22;CIEND=-23,21;CIPOS95=0,0;CIEND95=0,0;MATEID=246705_1;EVENT=246705;SECONDARY;SU=33;PE=1;SR=32;ALG=PROD;AF=0.0002393;NSAMP=7;MSQ=15.71;RECLASSIFIED;AC=7;AN=29246;NFAM=7
chr18	25312530	25312530	chr18	25312840	25312840	246706	1.30768e+07	+	-	MEI	PASS	246706	N	<DEL:ME:SINE|Alu|AluYb8>	.	.	.	SVTYPE=MEI;POS=25312530;SVLEN=-310;END=25312840;STRANDS=+-:275746;CIPOS=0,0;CIEND=0,0;CIPOS95=0,0;CIEND95=0,0;SU=275746;PE=39084;SR=236662;AF=0.5103;NSAMP=11246;MSQ=708.8;MEDGQR=4.58;Q10GQR=1.51;AC=14923;AN=29246;NFAM=10462	.
chr18	25336224	25336229	chr18	25340453	25340459	246708	5184.65	+	-	DEL	PASS	246708	N	<DEL>	.	.	.	SVTYPE=DEL;POS=25336227;SVLEN=-4230;END=25340457;STRANDS=+-:225;CIPOS=-3,2;CIEND=-4,2;CIPOS95=0,0;CIEND95=0,0;SU=225;PE=137;SR=88;ALG=PROD;AF=0.0002393;NSAMP=7;MSQ=601.55;AC=7;AN=29246;NFAM=7	.
chr18	25349609	25349628	chr18	25350420	25350423	488627	327.64	-	+	DUP	PASS	488627	N	<DUP>	.	.	.	SVTYPE=DUP;POS=25349619;SVLEN=803;END=25350422;STRANDS=-+:32;CIPOS=-10,9;CIEND=-2,1;CIPOS95=0,0;CIEND95=0,0;SU=32;PE=16;SR=16;ALG=PROD;AF=3.419e-05;NSAMP=1;MSQ=319.41;AC=1;AN=29246;NFAM=1	.
chr18	25349757	25349774	chr18	25349886	25349903	246709	1045.88	+	-	DEL	PASS	246709	N	<DEL>	.	.	.	SVTYPE=DEL;POS=25349766;SVLEN=-129;END=25349895;STRANDS=+-:4;CIPOS=-9,8;CIEND=-9,8;CIPOS95=0,0;CIEND95=0,0;SU=4;PE=0;SR=4;ALG=PROD;AF=3.439e-05;NSAMP=1;MSQ=17.91;AC=1;AN=29080;NFAM=1	.
chr18	25362333	25362388	chr18	25362423	25362472	246710	464.45	+	-	BND	LOW	246710_1	N	N[chr18:25362449[	246710_2	N	]chr18:25362363]N	SVTYPE=BND;POS=25362363;STRANDS=+-:17;CIPOS=-30,25;CIEND=-25,24;CIPOS95=0,0;CIEND95=0,0;MATEID=246710_2;EVENT=246710;SU=17;PE=0;SR=17;ALG=PROD;AF=6.839e-05;NSAMP=2;MSQ=232.23;RECLASSIFIED;AC=2;AN=29246;NFAM=2	SVTYPE=BND;POS=25362449;STRANDS=+-:17;CIPOS=-25,24;CIEND=-30,25;CIPOS95=0,0;CIEND95=0,0;MATEID=246710_1;EVENT=246710;SECONDARY;SU=17;PE=0;SR=17;ALG=PROD;AF=6.839e-05;NSAMP=2;MSQ=232.23;RECLASSIFIED;AC=2;AN=29246;NFAM=2
chr18	25365790	25365836	chr18	25366064	25366109	246711	883.69	+	-	BND	LOW	246711_1	N	N[chr18:25366088[	246711_2	N	]chr18:25365814]N	SVTYPE=BND;POS=25365814;STRANDS=+-:25;CIPOS=-24,22;CIEND=-23,22;CIPOS95=0,0;CIEND95=0,0;MATEID=246711_2;EVENT=246711;SU=25;PE=4;SR=21;ALG=PROD;AF=0.0001026;NSAMP=3;MSQ=288.62;RECLASSIFIED;AC=3;AN=29246;NFAM=3	SVTYPE=BND;POS=25366088;STRANDS=+-:25;CIPOS=-23,22;CIEND=-24,22;CIPOS95=0,0;CIEND95=0,0;MATEID=246711_1;EVENT=246711;SECONDARY;SU=25;PE=4;SR=21;ALG=PROD;AF=0.0001026;NSAMP=3;MSQ=288.62;RECLASSIFIED;AC=3;AN=29246;NFAM=3
chr18	25371322	25371322	chr18	25371518	25371518	246712	36454.5	+	-	BND	PASS	246712_1	N	N[chr18:25371519[	246712_2	N	]chr18:25371322]N	SVTYPE=BND;POS=25371322;STRANDS=+-:1329;CIPOS=0,0;CIEND=0,0;CIPOS95=0,0;CIEND95=0,0;MATEID=246712_2;EVENT=246712;SU=1329;PE=32;SR=1297;ALG=PROD;AF=0.003761;NSAMP=110;MSQ=277.87;RECLASSIFIED;AC=110;AN=29246;NFAM=104	SVTYPE=BND;POS=25371519;STRANDS=+-:1329;CIPOS=0,0;CIEND=0,0;CIPOS95=0,0;CIEND95=0,0;MATEID=246712_1;EVENT=246712;SECONDARY;SU=1329;PE=32;SR=1297;ALG=PROD;AF=0.003761;NSAMP=110;MSQ=277.87;RECLASSIFIED;AC=110;AN=29246;NFAM=104
chr18	25372481	25372500	chr18	25372536	25372555	246713	86.98	+	-	DEL	PASS	246713	N	<DEL>	.	.	.	SVTYPE=DEL;POS=25372491;SVLEN=-55;END=25372546;STRANDS=+-:5;CIPOS=-10,9;CIEND=-10,9;CIPOS95=0,0;CIEND95=0,0;SU=5;PE=0;SR=5;ALG=PROD;AF=3.419e-05;NSAMP=1;MSQ=86.92;AC=1;AN=29246;NFAM=1	.
chr18	25385704	25385723	chr18	25395792	25395800	488628	132.76	-	+	DUP	PASS	488628	N	<DUP>	.	.	.	SVTYPE=DUP;POS=25385714;SVLEN=10082;END=25395796;STRANDS=-+:15;CIPOS=-10,9;CIEND=-4,4;CIPOS95=0,0;CIEND95=0,0;SU=15;PE=8;SR=7;ALG=PROD;AF=3.419e-05;NSAMP=1;MSQ=132.28;AC=1;AN=29246;NFAM=1	.
chr18	25390184	25390192	chr18	25399404	25399410	246715	452.56	+	-	DEL	PASS	246715	N	<DEL>	.	.	.	SVTYPE=DEL;POS=25390188;SVLEN=-9220;END=25399408;STRANDS=+-:20;CIPOS=-4,4;CIEND=-4,2;CIPOS95=0,0;CIEND95=0,0;SU=20;PE=13;SR=7;ALG=PROD;AF=3.419e-05;NSAMP=1;MSQ=452.56;AC=1;AN=29246;NFAM=1	.
chr18	25438333	25438352	chr18	25448951	25448953	246717	779.44	+	-	DEL	PASS	246717	N	<DEL>	.	.	.	SVTYPE=DEL;POS=25438343;SVLEN=-10610;END=25448953;STRANDS=+-:32;CIPOS=-10,9;CIEND=-2,0;CIPOS95=0,0;CIEND95=0,0;SU=32;PE=17;SR=15;ALG=PROD;AF=3.419e-05;NSAMP=1;MSQ=779.44;AC=1;AN=29246;NFAM=1	.
chr18	25442548	25442550	chr18	25442620	25442622	246718	11898.2	+	-	BND	PASS	246718_1	N	N[chr18:25442622[	246718_2	N	]chr18:25442549]N	SVTYPE=BND;POS=25442549;STRANDS=+-:462;CIPOS=-1,1;CIEND=-1,1;CIPOS95=0,0;CIEND95=0,0;MATEID=246718_2;EVENT=246718;SU=462;PE=0;SR=462;ALG=PROD;AF=0.0002735;NSAMP=8;MSQ=308.72;RECLASSIFIED;AC=8;AN=29246;NFAM=8	SVTYPE=BND;POS=25442622;STRANDS=+-:462;CIPOS=-1,1;CIEND=-1,1;CIPOS95=0,0;CIEND95=0,0;MATEID=246718_1;EVENT=246718;SECONDARY;SU=462;PE=0;SR=462;ALG=PROD;AF=0.0002735;NSAMP=8;MSQ=308.72;RECLASSIFIED;AC=8;AN=29246;NFAM=8
chr18	25461230	25461249	chr18	25461290	25461309	246719	197.82	+	-	DEL	PASS	246719	N	<DEL>	.	.	.	SVTYPE=DEL;POS=25461240;SVLEN=-60;END=25461300;STRANDS=+-:5;CIPOS=-10,9;CIEND=-10,9;CIPOS95=0,0;CIEND95=0,0;SU=5;PE=0;SR=5;ALG=PROD;AF=3.419e-05;NSAMP=1;MSQ=197.82;AC=1;AN=29246;NFAM=1	.
chr18	25483125	25483170	chr18	25484198	25484256	246721	1429.75	+	-	DEL	PASS	246721	N	<DEL>	.	.	.	SVTYPE=DEL;POS=25483148;SVLEN=-1080;END=25484228;STRANDS=+-:61;CIPOS=-23,22;CIEND=-30,28;CIPOS95=0,0;CIEND95=0,0;SU=61;PE=38;SR=23;ALG=PROD;AF=6.839e-05;NSAMP=2;MSQ=714.88;AC=2;AN=29246;NFAM=1	.
chr18	25488454	25488513	chr18	25488736	25488779	246722	2221.06	+	-	DEL	PASS	246722	N	<DEL>	.	.	.	SVTYPE=DEL;POS=25488484;SVLEN=-274;END=25488758;STRANDS=+-:54;CIPOS=-30,29;CIEND=-22,21;CIPOS95=0,0;CIEND95=0,0;SU=54;PE=6;SR=48;ALG=PROD;AF=0.0001026;NSAMP=3;MSQ=5.41;AC=3;AN=29246;NFAM=3	.
chr18	25498823	25498842	chr18	25500969	25500988	246723	419.56	+	-	DEL	PASS	246723	N	<DEL>	.	.	.	SVTYPE=DEL;POS=25498833;SVLEN=-2146;END=25500979;STRANDS=+-:18;CIPOS=-10,9;CIEND=-10,9;CIPOS95=0,0;CIEND95=0,0;SU=18;PE=10;SR=8;ALG=PROD;AF=3.419e-05;NSAMP=1;MSQ=419.56;AC=1;AN=29246;NFAM=1	.
chr18	25507763	25507782	chr18	25507850	25507869	246724	134.89	+	-	BND	LOW	246724_1	N	N[chr18:25507861[	246724_2	N	]chr18:25507773]N	SVTYPE=BND;POS=25507773;STRANDS=+-:5;CIPOS=-10,9;CIEND=-10,9;CIPOS95=0,0;CIEND95=0,0;MATEID=246724_2;EVENT=246724;SU=5;PE=0;SR=5;ALG=PROD;AF=3.419e-05;NSAMP=1;MSQ=77.77;RECLASSIFIED;AC=1;AN=29246;NFAM=1	SVTYPE=BND;POS=25507861;STRANDS=+-:5;CIPOS=-10,9;CIEND=-10,9;CIPOS95=0,0;CIEND95=0,0;MATEID=246724_1;EVENT=246724;SECONDARY;SU=5;PE=0;SR=5;ALG=PROD;AF=3.419e-05;NSAMP=1;MSQ=77.77;RECLASSIFIED;AC=1;AN=29246;NFAM=1
chr18	25556480	25556499	chr18	25556886	25556905	246725	959.74	+	-	BND	LOW	246725_1	N	N[chr18:25556897[	246725_2	N	]chr18:25556490]N	SVTYPE=BND;POS=25556490;STRANDS=+-:10;CIPOS=-10,9;CIEND=-10,9;CIPOS95=0,0;CIEND95=0,0;MATEID=246725_2;EVENT=246725;SU=10;PE=4;SR=6;ALG=PROD;AF=0.0004103;NSAMP=12;MSQ=21.81;RECLASSIFIED;AC=12;AN=29246;NFAM=12	SVTYPE=BND;POS=25556897;STRANDS=+-:10;CIPOS=-10,9;CIEND=-10,9;CIPOS95=0,0;CIEND95=0,0;MATEID=246725_1;EVENT=246725;SECONDARY;SU=10;PE=4;SR=6;ALG=PROD;AF=0.0004103;NSAMP=12;MSQ=21.81;RECLASSIFIED;AC=12;AN=29246;NFAM=12
chr18	25578308	25578588	chr18	25587332	25587764	488629	34.96	-	+	BND	LOW	488629_1	N	]chr18:25587342]N	488629_2	N	N[chr18:25578580[	SVTYPE=BND;POS=25578580;STRANDS=-+:6;IMPRECISE;CIPOS=-271,9;CIEND=-10,422;CIPOS95=-69,2;CIEND95=-1,132;MATEID=488629_2;EVENT=488629;SU=6;PE=6;SR=0;ALG=PROD;AF=3.419e-05;NSAMP=1;MSQ=34.96;RECLASSIFIED;AC=1;AN=29246;NFAM=1	SVTYPE=BND;POS=25587342;STRANDS=-+:6;IMPRECISE;CIPOS=-10,422;CIEND=-271,9;CIPOS95=-1,132;CIEND95=-69,2;MATEID=488629_1;EVENT=488629;SECONDARY;SU=6;PE=6;SR=0;ALG=PROD;AF=3.419e-05;NSAMP=1;MSQ=34.96;RECLASSIFIED;AC=1;AN=29246;NFAM=1
chr18	25582341	25582344	chr18	25710596	25710615	246726	1145.08	+	-	DEL	PASS	246726	N	<DEL>	.	.	.	SVTYPE=DEL;POS=25582343;SVLEN=-128263;END=25710606;STRANDS=+-:47;CIPOS=-2,1;CIEND=-10,9;CIPOS95=0,0;CIEND95=0,0;SU=47;PE=30;SR=17;ALG=PROD;AF=3.419e-05;NSAMP=1;MSQ=1145.08;AC=1;AN=29246;NFAM=1	.
chr18	25593087	25593146	chrX	11935042	11935098	40231	1776.12	+	-	BND	LOW	40231_1	N	N[chrX:11935073[	40231_2	N	]chr18:25593117]N	SVTYPE=BND;POS=25593117;STRANDS=+-:20;IMPRECISE;CIPOS=-30,29;CIEND=-30,26;CIPOS95=-1,1;CIEND95=-1,1;MATEID=40231_2;EVENT=40231;SU=20;PE=18;SR=2;ALG=PROD;AF=0.00106;NSAMP=31;MSQ=45.24;AC=31;AN=29246;NFAM=31	SVTYPE=BND;POS=11935073;STRANDS=+-:20;IMPRECISE;CIPOS=-30,26;CIEND=-30,29;CIPOS95=-1,1;CIEND95=-1,1;MATEID=40231_1;EVENT=40231;SECONDARY;SU=20;PE=18;SR=2;ALG=PROD;AF=0.00106;NSAMP=31;MSQ=45.24;AC=31;AN=29246;NFAM=31
chr18	25631967	25631986	chr18	25632020	25632039	246728	1623.02	+	-	BND	LOW	246728_1	N	N[chr18:25632031[	246728_2	N	]chr18:25631977]N	SVTYPE=BND;POS=25631977;STRANDS=+-:52;CIPOS=-10,9;CIEND=-10,9;CIPOS95=0,0;CIEND95=0,0;MATEID=246728_2;EVENT=246728;SU=52;PE=0;SR=52;ALG=PROD;AF=0.000171;NSAMP=5;MSQ=230.18;RECLASSIFIED;AC=5;AN=29246;NFAM=5	SVTYPE=BND;POS=25632031;STRANDS=+-:52;CIPOS=-10,9;CIEND=-10,9;CIPOS95=0,0;CIEND95=0,0;MATEID=246728_1;EVENT=246728;SECONDARY;SU=52;PE=0;SR=52;ALG=PROD;AF=0.000171;NSAMP=5;MSQ=230.18;RECLASSIFIED;AC=5;AN=29246;NFAM=5
chr18	25674467	25674486	chr18	25674636	25674655	246729	720.88	+	-	DEL	PASS	246729	N	<DEL>	.	.	.	SVTYPE=DEL;POS=25674477;SVLEN=-169;END=25674646;STRANDS=+-:17;CIPOS=-10,9;CIEND=-10,9;CIPOS95=0,0;CIEND95=0,0;SU=17;PE=0;SR=17;ALG=PROD;AF=3.419e-05;NSAMP=1;MSQ=719.45;AC=1;AN=29246;NFAM=1	.
chr18	25688172	25688177	chr18	25688235	25688240	246730	308.8	+	-	BND	PASS	246730_1	N	N[chr18:25688239[	246730_2	N	]chr18:25688175]N	SVTYPE=BND;POS=25688175;STRANDS=+-:11;CIPOS=-3,2;CIEND=-3,2;CIPOS95=0,0;CIEND95=0,0;MATEID=246730_2;EVENT=246730;SU=11;PE=0;SR=11;ALG=PROD;AF=3.419e-05;NSAMP=1;MSQ=308.78;RECLASSIFIED;AC=1;AN=29246;NFAM=1	SVTYPE=BND;POS=25688239;STRANDS=+-:11;CIPOS=-3,2;CIEND=-3,2;CIPOS95=0,0;CIEND95=0,0;MATEID=246730_1;EVENT=246730;SECONDARY;SU=11;PE=0;SR=11;ALG=PROD;AF=3.419e-05;NSAMP=1;MSQ=308.78;RECLASSIFIED;AC=1;AN=29246;NFAM=1
chr18	25720108	25720594	chr18	27091142	27091513	569814	245.47	-	-	BND	LOW	569814_1	N	[chr18:27091485[N	569814_2	N	[chr18:25720566[N	SVTYPE=BND;POS=25720566;STRANDS=--:16;IMPRECISE;CIPOS=-457,29;CIEND=-342,29;CIPOS95=-67,29;CIEND95=-44,29;MATEID=569814_2;EVENT=569814;SU=16;PE=16;SR=0;ALG=PROD;AF=6.839e-05;NSAMP=2;MSQ=122.73;AC=2;AN=29246;NFAM=2	SVTYPE=BND;POS=27091485;STRANDS=--:16;IMPRECISE;CIPOS=-342,29;CIEND=-457,29;CIPOS95=-44,29;CIEND95=-67,29;MATEID=569814_1;EVENT=569814;SECONDARY;SU=16;PE=16;SR=0;ALG=PROD;AF=6.839e-05;NSAMP=2;MSQ=122.73;AC=2;AN=29246;NFAM=2
chr18	25720779	25721242	chr18	27091321	27091863	569815	161.25	+	+	BND	LOW	569815_1	N	N]chr18:27091351]	569815_2	N	N]chr18:25720809]	SVTYPE=BND;POS=25720809;STRANDS=++:10;IMPRECISE;CIPOS=-30,433;CIEND=-30,512;CIPOS95=-30,62;CIEND95=-30,80;MATEID=569815_2;EVENT=569815;SU=10;PE=10;SR=0;ALG=PROD;AF=3.419e-05;NSAMP=1;MSQ=59.8;AC=1;AN=29246;NFAM=1	SVTYPE=BND;POS=27091351;STRANDS=++:10;IMPRECISE;CIPOS=-30,512;CIEND=-30,433;CIPOS95=-30,80;CIEND95=-30,62;MATEID=569815_1;EVENT=569815;SECONDARY;SU=10;PE=10;SR=0;ALG=PROD;AF=3.419e-05;NSAMP=1;MSQ=59.8;AC=1;AN=29246;NFAM=1
chr18	25727567	25727586	chr18	25735972	25735980	488632	170.06	-	+	DUP	PASS	488632	N	<DUP>	.	.	.	SVTYPE=DUP;POS=25727577;SVLEN=8399;END=25735976;STRANDS=-+:18;CIPOS=-10,9;CIEND=-4,4;CIPOS95=0,0;CIEND95=0,0;SU=18;PE=12;SR=6;ALG=PROD;AF=3.419e-05;NSAMP=1;MSQ=169.47;AC=1;AN=29246;NFAM=1	.
chr18	25756969	25756983	chr18	25757164	25757183	246732	1158.88	+	-	DEL	PASS	246732	N	<DEL>	.	.	.	SVTYPE=DEL;POS=25756976;SVLEN=-198;END=25757174;STRANDS=+-:47;CIPOS=-7,7;CIEND=-10,9;CIPOS95=0,0;CIEND95=0,0;SU=47;PE=3;SR=44;ALG=PROD;AF=6.839e-05;NSAMP=2;MSQ=248.53;AC=2;AN=29246;NFAM=2	.
chr18	25806324	25806327	chr18	25810931	25810934	246734	12222.7	+	-	BND	PASS	246734_1	N	N[chr18:25810934[	246734_2	N	]chr18:25806326]N	SVTYPE=BND;POS=25806326;STRANDS=+-:529;CIPOS=-2,1;CIEND=-2,1;CIPOS95=0,0;CIEND95=0,0;MATEID=246734_2;EVENT=246734;SU=529;PE=306;SR=223;ALG=PROD;AF=0.0006497;NSAMP=19;MSQ=443.87;RECLASSIFIED;AC=19;AN=29246;NFAM=19	SVTYPE=BND;POS=25810934;STRANDS=+-:529;CIPOS=-2,1;CIEND=-2,1;CIPOS95=0,0;CIEND95=0,0;MATEID=246734_1;EVENT=246734;SECONDARY;SU=529;PE=306;SR=223;ALG=PROD;AF=0.0006497;NSAMP=19;MSQ=443.87;RECLASSIFIED;AC=19;AN=29246;NFAM=19
chr18	25821877	25821923	chr18	25831007	25831053	246736	1786.57	+	-	DEL	PASS	246736	N	<DEL>	.	.	.	SVTYPE=DEL;POS=25821901;SVLEN=-9130;END=25831031;STRANDS=+-:76;CIPOS=-24,22;CIEND=-24,22;CIPOS95=0,0;CIEND95=0,0;SU=76;PE=45;SR=31;ALG=PROD;AF=0.0001026;NSAMP=3;MSQ=595.52;AC=3;AN=29246;NFAM=3	.
chr18	25838079	25838084	chr18	25839847	25839850	246737	689.45	+	-	DEL	PASS	246737	N	<DEL>	.	.	.	SVTYPE=DEL;POS=25838082;SVLEN=-1768;END=25839850;STRANDS=+-:28;CIPOS=-3,2;CIEND=-3,0;CIPOS95=0,0;CIEND95=0,0;SU=28;PE=17;SR=11;ALG=PROD;AF=3.419e-05;NSAMP=1;MSQ=689.45;AC=1;AN=29246;NFAM=1	.
chr18	25855771	25855828	chrX	783038	783095	40201	7968.63	+	+	BND	LOW	40201_1	N	N]chrX:783067]	40201_2	N	N]chr18:25855800]	SVTYPE=BND;POS=25855800;STRANDS=++:8;CIPOS=-29,28;CIEND=-29,28;CIPOS95=0,0;CIEND95=0,0;MATEID=40201_2;EVENT=40201;SU=8;PE=0;SR=8;ALG=PROD;AF=0.00995;NSAMP=291;MSQ=21.76;AC=291;AN=29246;NFAM=290	SVTYPE=BND;POS=783067;STRANDS=++:8;CIPOS=-29,28;CIEND=-29,28;CIPOS95=0,0;CIEND95=0,0;MATEID=40201_1;EVENT=40201;SECONDARY;SU=8;PE=0;SR=8;ALG=PROD;AF=0.00995;NSAMP=291;MSQ=21.76;AC=291;AN=29246;NFAM=290
chr18	25863814	25863833	chr18	25863888	25863907	246738	188.8	+	-	DEL	PASS	246738	N	<DEL>	.	.	.	SVTYPE=DEL;POS=25863824;SVLEN=-74;END=25863898;STRANDS=+-:8;CIPOS=-10,9;CIEND=-10,9;CIPOS95=0,0;CIEND95=0,0;SU=8;PE=0;SR=8;ALG=PROD;AF=3.419e-05;NSAMP=1;MSQ=188.8;AC=1;AN=29246;NFAM=1	.
chr18	25869787	25869806	chr18	25869842	25869859	246739	203.94	+	-	BND	LOW	246739_1	N	N[chr18:25869851[	246739_2	N	]chr18:25869797]N	SVTYPE=BND;POS=25869797;STRANDS=+-:8;CIPOS=-10,9;CIEND=-8,9;CIPOS95=0,0;CIEND95=0,0;MATEID=246739_2;EVENT=246739;SU=8;PE=0;SR=8;ALG=PROD;AF=3.419e-05;NSAMP=1;MSQ=203.77;RECLASSIFIED;AC=1;AN=29246;NFAM=1	SVTYPE=BND;POS=25869851;STRANDS=+-:8;CIPOS=-8,9;CIEND=-10,9;CIPOS95=0,0;CIEND95=0,0;MATEID=246739_1;EVENT=246739;SECONDARY;SU=8;PE=0;SR=8;ALG=PROD;AF=3.419e-05;NSAMP=1;MSQ=203.77;RECLASSIFIED;AC=1;AN=29246;NFAM=1
chr18	25891455	25891455	chr18	25892053	25892053	246740	56952.1	+	-	BND	PASS	246740_1	N	N[chr18:25892054[	246740_2	N	]chr18:25891455]N	SVTYPE=BND;POS=25891455;STRANDS=+-:2104;CIPOS=0,0;CIEND=0,0;CIPOS95=0,0;CIEND95=0,0;MATEID=246740_2;EVENT=246740;SU=2104;PE=1191;SR=913;ALG=PROD;AF=0.001983;NSAMP=58;MSQ=588.17;RECLASSIFIED;AC=58;AN=29246;NFAM=58	SVTYPE=BND;POS=25892054;STRANDS=+-:2104;CIPOS=0,0;CIEND=0,0;CIPOS95=0,0;CIEND95=0,0;MATEID=246740_1;EVENT=246740;SECONDARY;SU=2104;PE=1191;SR=913;ALG=PROD;AF=0.001983;NSAMP=58;MSQ=588.17;RECLASSIFIED;AC=58;AN=29246;NFAM=58
chr18	25893617	25893617	chr18	25893686	25893686	246741	5.09635e+06	+	-	DEL	PASS	246741	N	<DEL>	.	.	.	SVTYPE=DEL;POS=25893617;SVLEN=-69;END=25893686;STRANDS=+-:165205;CIPOS=0,0;CIEND=0,0;CIPOS95=0,0;CIEND95=0,0;SU=165205;PE=698;SR=164507;AF=0.3456;NSAMP=8295;MSQ=379.5;MEDGQR=10.43;Q10GQR=4.18;AC=10107;AN=29246;NFAM=7811	.
chr18	25898806	25898815	chr18	25925473	25925479	246742	7151.77	+	-	BND	PASS	246742_1	N	N[chr18:25925478[	246742_2	N	]chr18:25898810]N	SVTYPE=BND;POS=25898810;STRANDS=+-:303;CIPOS=-4,5;CIEND=-4,2;CIPOS95=0,0;CIEND95=0,0;MATEID=246742_2;EVENT=246742;SU=303;PE=197;SR=106;ALG=PROD;AF=0.0003077;NSAMP=9;MSQ=592.81;RECLASSIFIED;AC=9;AN=29246;NFAM=9	SVTYPE=BND;POS=25925478;STRANDS=+-:303;CIPOS=-4,2;CIEND=-4,5;CIPOS95=0,0;CIEND95=0,0;MATEID=246742_1;EVENT=246742;SECONDARY;SU=303;PE=197;SR=106;ALG=PROD;AF=0.0003077;NSAMP=9;MSQ=592.81;RECLASSIFIED;AC=9;AN=29246;NFAM=9
chr18	25900420	25900468	chr18	25900502	25900549	246743	491.58	+	-	BND	LOW	246743_1	N	N[chr18:25900527[	246743_2	N	]chr18:25900445]N	SVTYPE=BND;POS=25900445;STRANDS=+-:17;CIPOS=-25,23;CIEND=-24,23;CIPOS95=0,0;CIEND95=0,0;MATEID=246743_2;EVENT=246743;SU=17;PE=0;SR=17;ALG=PROD;AF=6.839e-05;NSAMP=2;MSQ=245.79;RECLASSIFIED;AC=2;AN=29246;NFAM=2	SVTYPE=BND;POS=25900527;STRANDS=+-:17;CIPOS=-24,23;CIEND=-25,23;CIPOS95=0,0;CIEND95=0,0;MATEID=246743_1;EVENT=246743;SECONDARY;SU=17;PE=0;SR=17;ALG=PROD;AF=6.839e-05;NSAMP=2;MSQ=245.79;RECLASSIFIED;AC=2;AN=29246;NFAM=2
chr18	25902877	25902880	chr18	25922419	25922421	246744	722.13	+	-	DEL	PASS	246744	N	<DEL>	.	.	.	SVTYPE=DEL;POS=25902879;SVLEN=-19542;END=25922421;STRANDS=+-:32;CIPOS=-2,1;CIEND=-2,0;CIPOS95=0,0;CIEND95=0,0;SU=32;PE=16;SR=16;ALG=PROD;AF=3.419e-05;NSAMP=1;MSQ=722.13;AC=1;AN=29246;NFAM=1	.
chr18	25903589	25904270	chr18	25904474	25905009	569816	956.65	+	+	INV	LOW	569816	N	<INV>	.	.	.	SVTYPE=INV;POS=25904170;SVLEN=780;END=25904950;STRANDS=++:13,--:13;IMPRECISE;CIPOS=-581,100;CIEND=-476,59;CIPOS95=-159,100;CIEND95=-165,59;SU=26;PE=26;SR=0;ALG=SUM;AF=0.000889;NSAMP=26;MSQ=35.72;RETAINED;AC=26;AN=29246;NFAM=26	.
chr18	25914779	25914831	chr18	25918613	25918671	246745	506.22	+	-	DEL	PASS	246745	N	<DEL>	.	.	.	SVTYPE=DEL;POS=25914805;SVLEN=-3838;END=25918643;STRANDS=+-:25;CIPOS=-26,26;CIEND=-30,28;CIPOS95=0,0;CIEND95=0,0;SU=25;PE=17;SR=8;ALG=PROD;AF=6.839e-05;NSAMP=2;MSQ=253.11;AC=2;AN=29246;NFAM=2	.
chr18	25916080	25916083	chr18	25916754	25916773	246746	661.05	+	-	DEL	PASS	246746	N	<DEL>	.	.	.	SVTYPE=DEL;POS=25916082;SVLEN=-682;END=25916764;STRANDS=+-:29;CIPOS=-2,1;CIEND=-10,9;CIPOS95=0,0;CIEND95=0,0;SU=29;PE=17;SR=12;ALG=PROD;AF=3.419e-05;NSAMP=1;MSQ=659.33;AC=1;AN=29246;NFAM=1	.
chr18	25927771	25927773	chr18	25930920	25930923	488633	12101.9	-	+	BND	PASS	488633_1	N	]chr18:25930922]N	488633_2	N	N[chr18:25927774[	SVTYPE=BND;POS=25927774;STRANDS=-+:920;CIPOS=-2,0;CIEND=-2,1;CIPOS95=0,0;CIEND95=0,0;MATEID=488633_2;EVENT=488633;SU=920;PE=622;SR=298;ALG=PROD;AF=0.0007864;NSAMP=23;MSQ=298.19;RECLASSIFIED;AC=23;AN=29246;NFAM=21	SVTYPE=BND;POS=25930922;STRANDS=-+:920;CIPOS=-2,1;CIEND=-2,0;CIPOS95=0,0;CIEND95=0,0;MATEID=488633_1;EVENT=488633;SECONDARY;SU=920;PE=622;SR=298;ALG=PROD;AF=0.0007864;NSAMP=23;MSQ=298.19;RECLASSIFIED;AC=23;AN=29246;NFAM=21
chr18	25928135	25928139	chr18	25930922	25930926	246747	17832.0	+	-	BND	PASS	246747_1	N	N[chr18:25930926[	246747_2	N	]chr18:25928137]N	SVTYPE=BND;POS=25928137;STRANDS=+-:788;CIPOS=-2,2;CIEND=-3,1;CIPOS95=0,0;CIEND95=0,0;MATEID=246747_2;EVENT=246747;SU=788;PE=591;SR=197;ALG=PROD;AF=0.0007522;NSAMP=22;MSQ=443.83;RECLASSIFIED;AC=22;AN=29246;NFAM=20	SVTYPE=BND;POS=25930926;STRANDS=+-:788;CIPOS=-3,1;CIEND=-2,2;CIPOS95=0,0;CIEND95=0,0;MATEID=246747_1;EVENT=246747;SECONDARY;SU=788;PE=591;SR=197;ALG=PROD;AF=0.0007522;NSAMP=22;MSQ=443.83;RECLASSIFIED;AC=22;AN=29246;NFAM=20
chr18	25939414	25939415	chr18	25939488	25939489	246748	620.22	+	-	DEL	PASS	246748	N	<DEL>	.	.	.	SVTYPE=DEL;POS=25939415;SVLEN=-74;END=25939489;STRANDS=+-:19;CIPOS=-1,0;CIEND=-1,0;CIPOS95=0,0;CIEND95=0,0;SU=19;PE=0;SR=19;ALG=PROD;AF=3.42e-05;NSAMP=1;MSQ=596.59;AC=1;AN=29244;NFAM=1	.
chr18	25957468	25957515	chr18	25960717	25960765	488634	310.89	-	+	DUP	PASS	488634	N	<DUP>	.	.	.	SVTYPE=DUP;POS=25957493;SVLEN=3248;END=25960741;STRANDS=-+:32;CIPOS=-25,22;CIEND=-24,24;CIPOS95=0,0;CIEND95=0,0;SU=32;PE=17;SR=15;ALG=PROD;AF=6.839e-05;NSAMP=2;MSQ=154.69;AC=2;AN=29246;NFAM=2	.
chr18	25978209	25978215	chr19	13190433	13190439	39637	2724.63	+	+	BND	LOW	39637_1	N	N]chr19:13190436]	39637_2	N	N]chr18:25978212]	SVTYPE=BND;POS=25978212;STRANDS=++:249;CIPOS=-3,3;CIEND=-3,3;CIPOS95=0,0;CIEND95=0,0;MATEID=39637_2;EVENT=39637;SU=249;PE=0;SR=249;ALG=PROD;AF=0.00171;NSAMP=50;MSQ=32.3;AC=50;AN=29246;NFAM=50	SVTYPE=BND;POS=13190436;STRANDS=++:249;CIPOS=-3,3;CIEND=-3,3;CIPOS95=0,0;CIEND95=0,0;MATEID=39637_1;EVENT=39637;SECONDARY;SU=249;PE=0;SR=249;ALG=PROD;AF=0.00171;NSAMP=50;MSQ=32.3;AC=50;AN=29246;NFAM=50
chr18	25986281	25986287	chr19	33566261	33566267	39730	72445.5	-	+	BND	LOW	39730_1	N	]chr19:33566264]N	39730_2	N	N[chr18:25986285[	SVTYPE=BND;POS=25986285;STRANDS=-+:222;CIPOS=-3,3;CIEND=-3,3;CIPOS95=0,0;CIEND95=0,0;MATEID=39730_2;EVENT=39730;SU=222;PE=0;SR=222;ALG=PROD;AF=0.03785;NSAMP=1098;MSQ=41.62;AC=1107;AN=29246;NFAM=1063	SVTYPE=BND;POS=33566264;STRANDS=-+:222;CIPOS=-3,3;CIEND=-3,3;CIPOS95=0,0;CIEND95=0,0;MATEID=39730_1;EVENT=39730;SECONDARY;SU=222;PE=0;SR=222;ALG=PROD;AF=0.03785;NSAMP=1098;MSQ=41.62;AC=1107;AN=29246;NFAM=1063
chr18	25989555	25989566	chr18	25989679	25989688	246752	15431.0	+	-	BND	LOW	246752_1	N	N[chr18:25989685[	246752_2	N	]chr18:25989558]N	SVTYPE=BND;POS=25989558;STRANDS=+-:145;CIPOS=-3,8;CIEND=-5,4;CIPOS95=0,0;CIEND95=0,0;MATEID=246752_2;EVENT=246752;SU=145;PE=15;SR=130;ALG=PROD;AF=0.008069;NSAMP=228;MSQ=55.63;RECLASSIFIED;AC=236;AN=29246;NFAM=223	SVTYPE=BND;POS=25989685;STRANDS=+-:145;CIPOS=-5,4;CIEND=-3,8;CIPOS95=0,0;CIEND95=0,0;MATEID=246752_1;EVENT=246752;SECONDARY;SU=145;PE=15;SR=130;ALG=PROD;AF=0.008069;NSAMP=228;MSQ=55.63;RECLASSIFIED;AC=236;AN=29246;NFAM=223
chr18	25995636	25996168	chr20	2823916	2824425	39789	475.07	+	-	BND	LOW	39789_1	N	N[chr20:2824397[	39789_2	N	]chr18:25995664]N	SVTYPE=BND;POS=25995664;STRANDS=+-:14;IMPRECISE;CIPOS=-28,504;CIEND=-480,29;CIPOS95=-28,126;CIEND95=-111,29;MATEID=39789_2;EVENT=39789;SU=14;PE=14;SR=0;ALG=PROD;AF=0.0001026;NSAMP=3;MSQ=76.88;AC=3;AN=29246;NFAM=3	SVTYPE=BND;POS=2824397;STRANDS=+-:14;IMPRECISE;CIPOS=-480,29;CIEND=-28,504;CIPOS95=-111,29;CIEND95=-28,126;MATEID=39789_1;EVENT=39789;SECONDARY;SU=14;PE=14;SR=0;ALG=PROD;AF=0.0001026;NSAMP=3;MSQ=76.88;AC=3;AN=29246;NFAM=3
chr18	26012048	26012365	chr18	26012754	26013032	569819	18.34	-	-	BND	LOW	569819_1	N	[chr18:26013024[N	569819_2	N	[chr18:26012357[N	SVTYPE=BND;POS=26012357;STRANDS=--:4;IMPRECISE;CIPOS=-308,9;CIEND=-269,9;CIPOS95=-72,2;CIEND95=-74,2;MATEID=569819_2;EVENT=569819;SU=4;PE=4;SR=0;ALG=PROD;AF=3.419e-05;NSAMP=1;MSQ=17.85;AC=1;AN=29246;NFAM=1	SVTYPE=BND;POS=26013024;STRANDS=--:4;IMPRECISE;CIPOS=-269,9;CIEND=-308,9;CIPOS95=-74,2;CIEND95=-72,2;MATEID=569819_1;EVENT=569819;SECONDARY;SU=4;PE=4;SR=0;ALG=PROD;AF=3.419e-05;NSAMP=1;MSQ=17.85;AC=1;AN=29246;NFAM=1
chr18	26041491	26041496	chr18	26050028	26050032	246754	467.46	+	-	DEL	PASS	246754	N	<DEL>	.	.	.	SVTYPE=DEL;POS=26041494;SVLEN=-8537;END=26050031;STRANDS=+-:22;CIPOS=-3,2;CIEND=-3,1;CIPOS95=0,0;CIEND95=0,0;SU=22;PE=12;SR=10;ALG=PROD;AF=3.419e-05;NSAMP=1;MSQ=467.46;AC=1;AN=29246;NFAM=1	.
chr18	26053317	26053317	chr18	26053676	26053676	246755	82562.1	+	-	BND	PASS	246755_1	N	N[chr18:26053677[	246755_2	N	]chr18:26053317]N	SVTYPE=BND;POS=26053317;STRANDS=+-:2028;CIPOS=0,0;CIEND=0,0;CIPOS95=0,0;CIEND95=0,0;MATEID=246755_2;EVENT=246755;SU=2028;PE=485;SR=1543;ALG=PROD;AF=0.006804;NSAMP=199;MSQ=362.73;RECLASSIFIED;AC=199;AN=29246;NFAM=192	SVTYPE=BND;POS=26053677;STRANDS=+-:2028;CIPOS=0,0;CIEND=0,0;CIPOS95=0,0;CIEND95=0,0;MATEID=246755_1;EVENT=246755;SECONDARY;SU=2028;PE=485;SR=1543;ALG=PROD;AF=0.006804;NSAMP=199;MSQ=362.73;RECLASSIFIED;AC=199;AN=29246;NFAM=192
chr18	26074641	26074648	chr18	26074837	26074844	246756	270.21	+	-	BND	LOW	246756_1	N	N[chr18:26074842[	246756_2	N	]chr18:26074645]N	SVTYPE=BND;POS=26074645;STRANDS=+-:9;CIPOS=-4,3;CIEND=-4,3;CIPOS95=0,0;CIEND95=0,0;MATEID=246756_2;EVENT=246756;SU=9;PE=0;SR=9;ALG=PROD;AF=6.844e-05;NSAMP=2;MSQ=104.8;RECLASSIFIED;AC=2;AN=29224;NFAM=2	SVTYPE=BND;POS=26074842;STRANDS=+-:9;CIPOS=-4,3;CIEND=-4,3;CIPOS95=0,0;CIEND95=0,0;MATEID=246756_1;EVENT=246756;SECONDARY;SU=9;PE=0;SR=9;ALG=PROD;AF=6.844e-05;NSAMP=2;MSQ=104.8;RECLASSIFIED;AC=2;AN=29224;NFAM=2
chr18	26106781	26107115	chr18	26109641	26109878	246759	820.95	+	-	DEL	PASS	246759	N	<DEL>	.	.	.	SVTYPE=DEL;POS=26106811;SVLEN=-3038;END=26109849;STRANDS=+-:38;IMPRECISE;CIPOS=-30,304;CIEND=-208,29;CIPOS95=-25,25;CIEND95=-16,16;SU=38;PE=38;SR=0;ALG=PROD;AF=6.839e-05;NSAMP=2;MSQ=410.48;AC=2;AN=29246;NFAM=1	.
chr18	26120311	26120362	chr18	26120563	26120614	246761	138.16	+	-	BND	LOW	246761_1	N	N[chr18:26120590[	246761_2	N	]chr18:26120337]N	SVTYPE=BND;POS=26120337;STRANDS=+-:15;CIPOS=-26,25;CIEND=-26,25;CIPOS95=0,0;CIEND95=0,0;MATEID=246761_2;EVENT=246761;SU=15;PE=0;SR=15;ALG=PROD;AF=0.0002393;NSAMP=7;MSQ=16.75;RECLASSIFIED;AC=7;AN=29246;NFAM=7	SVTYPE=BND;POS=26120590;STRANDS=+-:15;CIPOS=-26,25;CIEND=-26,25;CIPOS95=0,0;CIEND95=0,0;MATEID=246761_1;EVENT=246761;SECONDARY;SU=15;PE=0;SR=15;ALG=PROD;AF=0.0002393;NSAMP=7;MSQ=16.75;RECLASSIFIED;AC=7;AN=29246;NFAM=7
chr18	26120635	26120654	chr18	26120883	26120902	246762	125.56	+	-	BND	LOW	246762_1	N	N[chr18:26120894[	246762_2	N	]chr18:26120645]N	SVTYPE=BND;POS=26120645;STRANDS=+-:20;CIPOS=-10,9;CIEND=-10,9;CIPOS95=0,0;CIEND95=0,0;MATEID=246762_2;EVENT=246762;SU=20;PE=0;SR=20;ALG=PROD;AF=6.839e-05;NSAMP=2;MSQ=22.52;RECLASSIFIED;AC=2;AN=29246;NFAM=2	SVTYPE=BND;POS=26120894;STRANDS=+-:20;CIPOS=-10,9;CIEND=-10,9;CIPOS95=0,0;CIEND95=0,0;MATEID=246762_1;EVENT=246762;SECONDARY;SU=20;PE=0;SR=20;ALG=PROD;AF=6.839e-05;NSAMP=2;MSQ=22.52;RECLASSIFIED;AC=2;AN=29246;NFAM=2
chr18	26125816	26125858	chr18	26129078	26129137	488635	465.49	-	+	BND	LOW	488635_1	N	]chr18:26129108]N	488635_2	N	N[chr18:26125839[	SVTYPE=BND;POS=26125839;STRANDS=-+:40;CIPOS=-22,20;CIEND=-30,29;CIPOS95=0,0;CIEND95=0,0;MATEID=488635_2;EVENT=488635;SU=40;PE=20;SR=20;ALG=PROD;AF=6.839e-05;NSAMP=2;MSQ=232.75;RECLASSIFIED;AC=2;AN=29246;NFAM=2	SVTYPE=BND;POS=26129108;STRANDS=-+:40;CIPOS=-30,29;CIEND=-22,20;CIPOS95=0,0;CIEND95=0,0;MATEID=488635_1;EVENT=488635;SECONDARY;SU=40;PE=20;SR=20;ALG=PROD;AF=6.839e-05;NSAMP=2;MSQ=232.75;RECLASSIFIED;AC=2;AN=29246;NFAM=2
chr18	26125989	26126045	chr18	26129174	26129225	246763	772.85	+	-	BND	PASS	246763_1	N	N[chr18:26129202[	246763_2	N	]chr18:26126019]N	SVTYPE=BND;POS=26126019;STRANDS=+-:39;CIPOS=-30,26;CIEND=-27,24;CIPOS95=0,0;CIEND95=0,0;MATEID=246763_2;EVENT=246763;SU=39;PE=24;SR=15;ALG=PROD;AF=6.839e-05;NSAMP=2;MSQ=386.42;RECLASSIFIED;AC=2;AN=29246;NFAM=2	SVTYPE=BND;POS=26129202;STRANDS=+-:39;CIPOS=-27,24;CIEND=-30,26;CIPOS95=0,0;CIEND95=0,0;MATEID=246763_1;EVENT=246763;SECONDARY;SU=39;PE=24;SR=15;ALG=PROD;AF=6.839e-05;NSAMP=2;MSQ=386.42;RECLASSIFIED;AC=2;AN=29246;NFAM=2
chr18	26166991	26167010	chr18	26167951	26167970	569821	305.73	+	+	BND	PASS	569821_1	N	N]chr18:26167961]	569821_2	N	N]chr18:26167001]	SVTYPE=BND;POS=26167001;STRANDS=++:15;IMPRECISE;CIPOS=-10,9;CIEND=-10,9;CIPOS95=-1,2;CIEND95=-1,3;MATEID=569821_2;EVENT=569821;SU=15;PE=14;SR=1;ALG=PROD;AF=3.419e-05;NSAMP=1;MSQ=305.46;AC=1;AN=29246;NFAM=1	SVTYPE=BND;POS=26167961;STRANDS=++:15;IMPRECISE;CIPOS=-10,9;CIEND=-10,9;CIPOS95=-1,3;CIEND95=-1,2;MATEID=569821_1;EVENT=569821;SECONDARY;SU=15;PE=14;SR=1;ALG=PROD;AF=3.419e-05;NSAMP=1;MSQ=305.46;AC=1;AN=29246;NFAM=1
chr18	26166999	26167010	chr18	26167533	26167543	569820	131.62	-	-	BND	LOW	569820_1	N	[chr18:26167541[N	569820_2	N	[chr18:26167007[N	SVTYPE=BND;POS=26167007;STRANDS=--:12;CIPOS=-7,4;CIEND=-7,3;CIPOS95=0,0;CIEND95=0,0;MATEID=569820_2;EVENT=569820;SU=12;PE=7;SR=5;ALG=PROD;AF=3.419e-05;NSAMP=1;MSQ=131.62;AC=1;AN=29246;NFAM=1	SVTYPE=BND;POS=26167541;STRANDS=--:12;CIPOS=-7,3;CIEND=-7,4;CIPOS95=0,0;CIEND95=0,0;MATEID=569820_1;EVENT=569820;SECONDARY;SU=12;PE=7;SR=5;ALG=PROD;AF=3.419e-05;NSAMP=1;MSQ=131.62;AC=1;AN=29246;NFAM=1
chr18	26167849	26167849	chr18	26171358	26171358	246764	7.04552e+06	+	-	DEL	PASS	246764	N	<DEL>	.	.	.	SVTYPE=DEL;POS=26167849;SVLEN=-3509;END=26171358;STRANDS=+-:250809;CIPOS=0,0;CIEND=0,0;CIPOS95=0,0;CIEND95=0,0;SU=250809;PE=142080;SR=108729;ALG=PROD;AF=0.3073;NSAMP=6879;MSQ=717.73;MEDGQR=4.86;Q10GQR=4.55;AC=8988;AN=29246;NFAM=6571	.
chr18	26171552	26172242	chr18	26337554	26338290	569822	9.36	+	+	BND	LOW	569822_1	N	N]chr18:26337564]	569822_2	N	N]chr18:26171562]	SVTYPE=BND;POS=26171562;STRANDS=++:4;IMPRECISE;CIPOS=-10,680;CIEND=-10,726;CIPOS95=-2,148;CIEND95=-1,165;MATEID=569822_2;EVENT=569822;SU=4;PE=4;SR=0;ALG=PROD;AF=3.419e-05;NSAMP=1;MSQ=9.36;AC=1;AN=29246;NFAM=1	SVTYPE=BND;POS=26337564;STRANDS=++:4;IMPRECISE;CIPOS=-10,726;CIEND=-10,680;CIPOS95=-1,165;CIEND95=-2,148;MATEID=569822_1;EVENT=569822;SECONDARY;SU=4;PE=4;SR=0;ALG=PROD;AF=3.419e-05;NSAMP=1;MSQ=9.36;AC=1;AN=29246;NFAM=1
chr18	26175869	26175870	chr18	26178113	26178114	246765	1501.96	+	-	DEL	PASS	246765	N	<DEL>	.	.	.	SVTYPE=DEL;POS=26175870;SVLEN=-2244;END=26178114;STRANDS=+-:25;CIPOS=-1,0;CIEND=-1,0;CIPOS95=0,0;CIEND95=0,0;SU=25;PE=0;SR=25;ALG=PROD;AF=3.419e-05;NSAMP=1;MSQ=1501.96;AC=1;AN=29246;NFAM=1	.
chr18	26178198	26178217	chr18	26178550	26178569	246766	801.36	+	-	BND	LOW	246766_1	N	N[chr18:26178561[	246766_2	N	]chr18:26178208]N	SVTYPE=BND;POS=26178208;STRANDS=+-:5;CIPOS=-10,9;CIEND=-10,9;CIPOS95=0,0;CIEND95=0,0;MATEID=246766_2;EVENT=246766;SU=5;PE=0;SR=5;ALG=PROD;AF=0.0009916;NSAMP=29;MSQ=23.12;RECLASSIFIED;AC=29;AN=29246;NFAM=29	SVTYPE=BND;POS=26178561;STRANDS=+-:5;CIPOS=-10,9;CIEND=-10,9;CIPOS95=0,0;CIEND95=0,0;MATEID=246766_1;EVENT=246766;SECONDARY;SU=5;PE=0;SR=5;ALG=PROD;AF=0.0009916;NSAMP=29;MSQ=23.12;RECLASSIFIED;AC=29;AN=29246;NFAM=29
chr18	26182967	26183336	chr18	26186128	26186296	246768	626940.0	+	-	DEL	PASS	246768	N	<DEL>	.	.	.	SVTYPE=DEL;POS=26183014;SVLEN=-3235;END=26186249;STRANDS=+-:33;IMPRECISE;CIPOS=-47,322;CIEND=-121,47;CIPOS95=-31,31;CIEND95=-31,31;SU=33;PE=33;SR=0;ALG=PROD;AF=0.07854;NSAMP=2183;MSQ=168.52;RETAINED;MEDGQR=1.39;Q10GQR=0.67;AC=2297;AN=29246;NFAM=2110	.
chr18	26195320	26195379	chr18	26213657	26213716	488637	513.7	-	+	DUP	PASS	488637	N	<DUP>	.	.	.	SVTYPE=DUP;POS=26195350;SVLEN=18337;END=26213687;STRANDS=-+:47;IMPRECISE;CIPOS=-30,29;CIEND=-30,29;CIPOS95=-1,1;CIEND95=-1,1;SU=47;PE=44;SR=3;ALG=PROD;AF=3.419e-05;NSAMP=1;MSQ=108.15;AC=1;AN=29246;NFAM=1	.
chr18	26201046	26201059	chr18	26201278	26201290	246769	2233.93	+	-	DEL	PASS	246769	N	<DEL>	.	.	.	SVTYPE=DEL;POS=26201054;SVLEN=-230;END=26201284;STRANDS=+-:38;CIPOS=-8,5;CIEND=-6,6;CIPOS95=0,0;CIEND95=0,0;SU=38;PE=4;SR=34;ALG=PROD;AF=0.0002735;NSAMP=8;MSQ=277.48;AC=8;AN=29246;NFAM=8	.
chr18	26208648	26208685	chr18	26208949	26209006	246770	269.26	+	-	BND	LOW	246770_1	N	N[chr18:26208979[	246770_2	N	]chr18:26208676]N	SVTYPE=BND;POS=26208676;STRANDS=+-:20;CIPOS=-28,9;CIEND=-29,28;CIPOS95=0,0;CIEND95=0,0;MATEID=246770_2;EVENT=246770;SU=20;PE=0;SR=20;ALG=PROD;AF=0.0001368;NSAMP=4;MSQ=11.25;RECLASSIFIED;AC=4;AN=29246;NFAM=4	SVTYPE=BND;POS=26208979;STRANDS=+-:20;CIPOS=-29,28;CIEND=-28,9;CIPOS95=0,0;CIEND95=0,0;MATEID=246770_1;EVENT=246770;SECONDARY;SU=20;PE=0;SR=20;ALG=PROD;AF=0.0001368;NSAMP=4;MSQ=11.25;RECLASSIFIED;AC=4;AN=29246;NFAM=4
chr18	26213595	26213613	chr18	26213912	26213929	246771	776.71	+	-	BND	LOW	246771_1	N	N[chr18:26213922[	246771_2	N	]chr18:26213604]N	SVTYPE=BND;POS=26213604;STRANDS=+-:35;CIPOS=-9,9;CIEND=-9,8;CIPOS95=0,0;CIEND95=0,0;MATEID=246771_2;EVENT=246771;SU=35;PE=0;SR=35;ALG=PROD;AF=0.0002052;NSAMP=6;MSQ=21.28;RECLASSIFIED;AC=6;AN=29246;NFAM=6	SVTYPE=BND;POS=26213922;STRANDS=+-:35;CIPOS=-9,8;CIEND=-9,9;CIPOS95=0,0;CIEND95=0,0;MATEID=246771_1;EVENT=246771;SECONDARY;SU=35;PE=0;SR=35;ALG=PROD;AF=0.0002052;NSAMP=6;MSQ=21.28;RECLASSIFIED;AC=6;AN=29246;NFAM=6
chr18	26228541	26228542	chr18	26228936	26228938	488639	6152.26	-	+	BND	LOW	488639_1	N	]chr18:26228937]N	488639_2	N	N[chr18:26228543[	SVTYPE=BND;POS=26228543;STRANDS=-+:691;CIPOS=-1,0;CIEND=-1,1;CIPOS95=0,0;CIEND95=0,0;MATEID=488639_2;EVENT=488639;SU=691;PE=192;SR=499;ALG=PROD;AF=0.000889;NSAMP=26;MSQ=140.12;RECLASSIFIED;AC=26;AN=29246;NFAM=23	SVTYPE=BND;POS=26228937;STRANDS=-+:691;CIPOS=-1,1;CIEND=-1,0;CIPOS95=0,0;CIEND95=0,0;MATEID=488639_1;EVENT=488639;SECONDARY;SU=691;PE=192;SR=499;ALG=PROD;AF=0.000889;NSAMP=26;MSQ=140.12;RECLASSIFIED;AC=26;AN=29246;NFAM=23
chr18	26228603	26228609	chr18	26228724	26228730	246773	3218.17	+	-	BND	LOW	246773_1	N	N[chr18:26228728[	246773_2	N	]chr18:26228606]N	SVTYPE=BND;POS=26228606;STRANDS=+-:119;CIPOS=-3,3;CIEND=-3,3;CIPOS95=0,0;CIEND95=0,0;MATEID=246773_2;EVENT=246773;SU=119;PE=1;SR=118;ALG=PROD;AF=0.0003761;NSAMP=11;MSQ=155.52;RECLASSIFIED;AC=11;AN=29246;NFAM=11	SVTYPE=BND;POS=26228728;STRANDS=+-:119;CIPOS=-3,3;CIEND=-3,3;CIPOS95=0,0;CIEND95=0,0;MATEID=246773_1;EVENT=246773;SECONDARY;SU=119;PE=1;SR=118;ALG=PROD;AF=0.0003761;NSAMP=11;MSQ=155.52;RECLASSIFIED;AC=11;AN=29246;NFAM=11
chr18	26234265	26234675	chr18	26239704	26240165	246774	296.44	+	-	DEL	PASS	246774	N	<DEL>	.	.	.	SVTYPE=DEL;POS=26234275;SVLEN=-5881;END=26240156;STRANDS=+-:9;IMPRECISE;CIPOS=-10,400;CIEND=-452,9;CIPOS95=-1,118;CIEND95=-121,2;SU=9;PE=9;SR=0;ALG=PROD;AF=3.419e-05;NSAMP=1;MSQ=296.44;AC=1;AN=29246;NFAM=1	.
chr18	26247864	26248135	chr18	26248796	26248884	246775	19606.7	+	-	MEI	PASS	246775	N	<DEL:ME:SINE|Alu|AluJb>	.	.	.	SVTYPE=MEI;POS=26247904;SVLEN=-932;END=26248836;STRANDS=+-:70;IMPRECISE;CIPOS=-40,231;CIEND=-40,48;CIPOS95=-14,14;CIEND95=-2,2;SU=70;PE=70;SR=0;ALG=PROD;AF=0.04083;NSAMP=1194;MSQ=6.28;MEDGQR=0.96;Q10GQR=0.4;AC=1194;AN=29246;NFAM=1147	.
chr18	26248931	26249225	chr18	26257998	26258229	488640	1092.4	-	+	DUP	PASS	488640	N	<DUP>	.	.	.	SVTYPE=DUP;POS=26249196;SVLEN=8833;END=26258029;STRANDS=-+:98;IMPRECISE;CIPOS=-265,29;CIEND=-31,200;CIPOS95=-12,12;CIEND95=-10,10;SU=98;PE=98;SR=0;ALG=PROD;AF=0.000171;NSAMP=5;MSQ=217.7;AC=5;AN=29246;NFAM=4	.
chr18	26272460	26273017	chr18	26273095	26273103	569823	241.5	+	+	INV	LOW	569823	N	<INV>	.	.	.	SVTYPE=INV;POS=26273008;SVLEN=87;END=26273095;STRANDS=++:1,--:3;IMPRECISE;CIPOS=-548,9;CIEND=0,8;CIPOS95=-269,2;CIEND95=0,3;SU=4;PE=3;SR=1;ALG=PROD;AF=0.0004103;NSAMP=12;MSQ=17.39;AC=12;AN=29246;NFAM=12	.
chr18	26281225	26281244	chr18	26283573	26283579	246776	425.57	+	-	DEL	PASS	246776	N	<DEL>	.	.	.	SVTYPE=DEL;POS=26281235;SVLEN=-2342;END=26283577;STRANDS=+-:19;CIPOS=-10,9;CIEND=-4,2;CIPOS95=0,0;CIEND95=0,0;SU=19;PE=10;SR=9;ALG=PROD;AF=3.419e-05;NSAMP=1;MSQ=425.57;AC=1;AN=29246;NFAM=1	.
chr18	26284003	26284331	chr18	26311808	26312146	246778	272.71	+	-	DEL	PASS	246778	N	<DEL>	.	.	.	SVTYPE=DEL;POS=26284013;SVLEN=-28128;END=26312141;STRANDS=+-:9;IMPRECISE;CIPOS=-10,318;CIEND=-333,5;CIPOS95=-1,80;CIEND95=-93,0;SU=9;PE=9;SR=0;ALG=PROD;AF=3.419e-05;NSAMP=1;MSQ=272.71;AC=1;AN=29246;NFAM=1	.
chr18	26300019	26300078	chr18	26300125	26300184	246779	374.47	+	-	BND	LOW	246779_1	N	N[chr18:26300156[	246779_2	N	]chr18:26300049]N	SVTYPE=BND;POS=26300049;STRANDS=+-:13;CIPOS=-30,29;CIEND=-30,29;CIPOS95=0,0;CIEND95=0,0;MATEID=246779_2;EVENT=246779;SU=13;PE=0;SR=13;ALG=PROD;AF=6.839e-05;NSAMP=2;MSQ=187.23;RECLASSIFIED;AC=2;AN=29246;NFAM=2	SVTYPE=BND;POS=26300156;STRANDS=+-:13;CIPOS=-30,29;CIEND=-30,29;CIPOS95=0,0;CIEND95=0,0;MATEID=246779_1;EVENT=246779;SECONDARY;SU=13;PE=0;SR=13;ALG=PROD;AF=6.839e-05;NSAMP=2;MSQ=187.23;RECLASSIFIED;AC=2;AN=29246;NFAM=2
chr18	26303064	26303083	chr18	26303321	26303340	246780	4104.42	+	-	BND	LOW	246780_1	N	N[chr18:26303332[	246780_2	N	]chr18:26303074]N	SVTYPE=BND;POS=26303074;STRANDS=+-:21;IMPRECISE;CIPOS=-10,9;CIEND=-10,9;CIPOS95=-3,3;CIEND95=-2,4;MATEID=246780_2;EVENT=246780;SU=21;PE=20;SR=1;ALG=PROD;AF=0.003283;NSAMP=96;MSQ=16.11;RECLASSIFIED;AC=96;AN=29246;NFAM=96	SVTYPE=BND;POS=26303332;STRANDS=+-:21;IMPRECISE;CIPOS=-10,9;CIEND=-10,9;CIPOS95=-2,4;CIEND95=-3,3;MATEID=246780_1;EVENT=246780;SECONDARY;SU=21;PE=20;SR=1;ALG=PROD;AF=0.003283;NSAMP=96;MSQ=16.11;RECLASSIFIED;AC=96;AN=29246;NFAM=96
chr18	26327854	26328192	chr18	26328559	26328678	569824	14.46	+	+	INV	LOW	569824	N	<INV>	.	.	.	SVTYPE=INV;POS=26328141;SVLEN=513;END=26328654;STRANDS=++:1,--:4;IMPRECISE;CIPOS=-287,51;CIEND=-95,24;CIPOS95=-86,50;CIEND95=-82,16;SU=5;PE=5;SR=0;ALG=PROD;AF=6.839e-05;NSAMP=2;MSQ=6.98;AC=2;AN=29246;NFAM=2	.
chr18	26346220	26346755	chr19	55998662	55998974	39780	7249.53	-	+	BND	LOW	39780_1	N	]chr19:55998672]N	39780_2	N	N[chr18:26346741[	SVTYPE=BND;POS=26346741;STRANDS=-+:46;IMPRECISE;CIPOS=-520,15;CIEND=-10,302;CIPOS95=-74,15;CIEND95=-10,19;MATEID=39780_2;EVENT=39780;SU=46;PE=46;SR=0;ALG=PROD;AF=0.006702;NSAMP=196;MSQ=27.58;AC=196;AN=29246;NFAM=192	SVTYPE=BND;POS=55998672;STRANDS=-+:46;IMPRECISE;CIPOS=-10,302;CIEND=-520,15;CIPOS95=-10,19;CIEND95=-74,15;MATEID=39780_1;EVENT=39780;SECONDARY;SU=46;PE=46;SR=0;ALG=PROD;AF=0.006702;NSAMP=196;MSQ=27.58;AC=196;AN=29246;NFAM=192
chr18	26346253	26346980	chrX	128979459	128980228	40509	1436.06	-	+	BND	LOW	40509_1	N	]chrX:128979501]N	40509_2	N	N[chr18:26346889[	SVTYPE=BND;POS=26346889;STRANDS=-+:20;IMPRECISE;CIPOS=-635,92;CIEND=-42,727;CIPOS95=-132,92;CIEND95=-42,194;MATEID=40509_2;EVENT=40509;SU=20;PE=20;SR=0;ALG=SUM;AF=0.00147;NSAMP=43;MSQ=23.5;AC=43;AN=29246;NFAM=43	SVTYPE=BND;POS=128979501;STRANDS=-+:20;IMPRECISE;CIPOS=-42,727;CIEND=-635,92;CIPOS95=-42,194;CIEND95=-132,92;MATEID=40509_1;EVENT=40509;SECONDARY;SU=20;PE=20;SR=0;ALG=SUM;AF=0.00147;NSAMP=43;MSQ=23.5;AC=43;AN=29246;NFAM=43
chr18	26346628	26347209	chrX	108047966	108048778	40286	1275.01	+	+	BND	LOW	40286_1	N	N]chrX:108048014]	40286_2	N	N]chr18:26346680]	SVTYPE=BND;POS=26346680;STRANDS=++:12;IMPRECISE;CIPOS=-52,529;CIEND=-48,764;CIPOS95=-52,181;CIEND95=-48,214;MATEID=40286_2;EVENT=40286;SU=12;PE=12;SR=0;ALG=SUM;AF=0.001334;NSAMP=39;MSQ=21.96;AC=39;AN=29246;NFAM=39	SVTYPE=BND;POS=108048014;STRANDS=++:12;IMPRECISE;CIPOS=-48,764;CIEND=-52,529;CIPOS95=-48,214;CIEND95=-52,181;MATEID=40286_1;EVENT=40286;SECONDARY;SU=12;PE=12;SR=0;ALG=SUM;AF=0.001334;NSAMP=39;MSQ=21.96;AC=39;AN=29246;NFAM=39
chr18	26346673	26347068	chrX	133486509	133487083	40319	1210.98	+	+	BND	LOW	40319_1	N	N]chrX:133486543]	40319_2	N	N]chr18:26346722]	SVTYPE=BND;POS=26346722;STRANDS=++:11;IMPRECISE;CIPOS=-49,346;CIEND=-34,540;CIPOS95=-49,52;CIEND95=-34,162;MATEID=40319_2;EVENT=40319;SU=11;PE=11;SR=0;ALG=PROD;AF=0.0009916;NSAMP=29;MSQ=31.23;AC=29;AN=29246;NFAM=29	SVTYPE=BND;POS=133486543;STRANDS=++:11;IMPRECISE;CIPOS=-34,540;CIEND=-49,346;CIPOS95=-34,162;CIEND95=-49,52;MATEID=40319_1;EVENT=40319;SECONDARY;SU=11;PE=11;SR=0;ALG=PROD;AF=0.0009916;NSAMP=29;MSQ=31.23;AC=29;AN=29246;NFAM=29
chr18	26346805	26347124	chrX	128978722	128979336	40309	1097.59	+	-	BND	LOW	40309_1	N	N[chrX:128979308[	40309_2	N	]chr18:26346835]N	SVTYPE=BND;POS=26346835;STRANDS=+-:19;IMPRECISE;CIPOS=-30,289;CIEND=-585,29;CIPOS95=-30,30;CIEND95=-80,29;MATEID=40309_2;EVENT=40309;SU=19;PE=19;SR=0;ALG=PROD;AF=0.0007864;NSAMP=23;MSQ=27.13;AC=23;AN=29246;NFAM=23	SVTYPE=BND;POS=128979308;STRANDS=+-:19;IMPRECISE;CIPOS=-585,29;CIEND=-30,289;CIPOS95=-80,29;CIEND95=-30,30;MATEID=40309_1;EVENT=40309;SECONDARY;SU=19;PE=19;SR=0;ALG=PROD;AF=0.0007864;NSAMP=23;MSQ=27.13;AC=23;AN=29246;NFAM=23
chr18	26346835	26346854	chr20	45724990	45725003	39912	41.49	-	-	BND	LOW	39912_1	N	[chr20:45724998[N	39912_2	N	[chr18:26346846[N	SVTYPE=BND;POS=26346846;STRANDS=--:7;CIPOS=-10,9;CIEND=-7,6;CIPOS95=0,0;CIEND95=0,0;MATEID=39912_2;EVENT=39912;SU=7;PE=2;SR=5;ALG=PROD;AF=3.419e-05;NSAMP=1;MSQ=20.82;AC=1;AN=29246;NFAM=1	SVTYPE=BND;POS=45724998;STRANDS=--:7;CIPOS=-7,6;CIEND=-10,9;CIPOS95=0,0;CIEND95=0,0;MATEID=39912_1;EVENT=39912;SECONDARY;SU=7;PE=2;SR=5;ALG=PROD;AF=3.419e-05;NSAMP=1;MSQ=20.82;AC=1;AN=29246;NFAM=1
chr18	26346889	26347388	chr19	55998376	55998717	39779	7008.31	+	-	BND	LOW	39779_1	N	N[chr19:55998669[	39779_2	N	]chr18:26346918]N	SVTYPE=BND;POS=26346918;STRANDS=+-:54;IMPRECISE;CIPOS=-29,470;CIEND=-292,49;CIPOS95=-29,73;CIEND95=-11,11;MATEID=39779_2;EVENT=39779;SU=54;PE=54;SR=0;ALG=PROD;AF=0.00612;NSAMP=178;MSQ=21.24;AC=179;AN=29246;NFAM=175	SVTYPE=BND;POS=55998669;STRANDS=+-:54;IMPRECISE;CIPOS=-292,49;CIEND=-29,470;CIPOS95=-11,11;CIEND95=-29,73;MATEID=39779_1;EVENT=39779;SECONDARY;SU=54;PE=54;SR=0;ALG=PROD;AF=0.00612;NSAMP=178;MSQ=21.24;AC=179;AN=29246;NFAM=175
chr18	26361682	26361738	chr18	26361891	26361949	488641	403.12	-	+	DUP	PASS	488641	N	<DUP>	.	.	.	SVTYPE=DUP;POS=26361709;SVLEN=211;END=26361920;STRANDS=-+:9;CIPOS=-27,29;CIEND=-29,29;CIPOS95=0,0;CIEND95=0,0;SU=9;PE=1;SR=8;ALG=PROD;AF=0.000171;NSAMP=5;MSQ=45.17;AC=5;AN=29246;NFAM=5	.
chr18	26380038	26380057	chr18	26383812	26383831	246783	635.51	+	-	DEL	PASS	246783	N	<DEL>	.	.	.	SVTYPE=DEL;POS=26380048;SVLEN=-3774;END=26383822;STRANDS=+-:27;CIPOS=-10,9;CIEND=-10,9;CIPOS95=0,0;CIEND95=0,0;SU=27;PE=17;SR=10;ALG=PROD;AF=3.419e-05;NSAMP=1;MSQ=632.4;AC=1;AN=29246;NFAM=1	.
chr18	26397789	26397808	chr18	26401576	26401592	246785	158.74	+	-	DEL	PASS	246785	N	<DEL>	.	.	.	SVTYPE=DEL;POS=26397799;SVLEN=-3787;END=26401586;STRANDS=+-:8;IMPRECISE;CIPOS=-10,9;CIEND=-10,6;CIPOS95=-1,1;CIEND95=-1,0;SU=8;PE=5;SR=3;ALG=PROD;AF=3.419e-05;NSAMP=1;MSQ=158.74;AC=1;AN=29246;NFAM=1	.
chr18	26397887	26397934	chr18	26398016	26398063	246786	644.17	+	-	DEL	PASS	246786	N	<DEL>	.	.	.	SVTYPE=DEL;POS=26397911;SVLEN=-129;END=26398040;STRANDS=+-:25;CIPOS=-24,23;CIEND=-24,23;CIPOS95=0,0;CIEND95=0,0;SU=25;PE=0;SR=25;ALG=PROD;AF=0.0001026;NSAMP=3;MSQ=214.72;AC=3;AN=29246;NFAM=1	.
chr18	26450118	26450510	chr18	26452575	26452876	488642	164.86	-	+	DUP	PASS	488642	N	<DUP>	.	.	.	SVTYPE=DUP;POS=26450501;SVLEN=2084;END=26452585;STRANDS=-+:17;IMPRECISE;CIPOS=-383,9;CIEND=-10,291;CIPOS95=-50,2;CIEND95=-3,41;SU=17;PE=17;SR=0;ALG=PROD;AF=3.419e-05;NSAMP=1;MSQ=164.48;AC=1;AN=29246;NFAM=1	.
chr18	26450564	26450657	chr18	26452426	26452528	246788	3594.46	+	-	BND	LOW	246788_1	N	N[chr18:26452518[	246788_2	N	]chr18:26450579]N	SVTYPE=BND;POS=26450579;STRANDS=+-:190;IMPRECISE;CIPOS=-15,78;CIEND=-91,11;CIPOS95=-5,5;CIEND95=-4,4;MATEID=246788_2;EVENT=246788;SU=190;PE=190;SR=0;ALG=PROD;AF=0.0004787;NSAMP=14;MSQ=149.28;RECLASSIFIED;AC=14;AN=29246;NFAM=13	SVTYPE=BND;POS=26452518;STRANDS=+-:190;IMPRECISE;CIPOS=-91,11;CIEND=-15,78;CIPOS95=-4,4;CIEND95=-5,5;MATEID=246788_1;EVENT=246788;SECONDARY;SU=190;PE=190;SR=0;ALG=PROD;AF=0.0004787;NSAMP=14;MSQ=149.28;RECLASSIFIED;AC=14;AN=29246;NFAM=13
chr18	26482257	26482313	chr18	26482314	26482359	246789	611.61	+	-	BND	PASS	246789_1	N	N[chr18:26482338[	246789_2	N	]chr18:26482287]N	SVTYPE=BND;POS=26482287;STRANDS=+-:22;CIPOS=-30,26;CIEND=-23,22;CIPOS95=0,0;CIEND95=0,0;MATEID=246789_2;EVENT=246789;SU=22;PE=0;SR=22;ALG=PROD;AF=3.419e-05;NSAMP=1;MSQ=263.76;RECLASSIFIED;AC=1;AN=29246;NFAM=1	SVTYPE=BND;POS=26482338;STRANDS=+-:22;CIPOS=-23,22;CIEND=-30,26;CIPOS95=0,0;CIEND95=0,0;MATEID=246789_1;EVENT=246789;SECONDARY;SU=22;PE=0;SR=22;ALG=PROD;AF=3.419e-05;NSAMP=1;MSQ=263.76;RECLASSIFIED;AC=1;AN=29246;NFAM=1
chr18	26533904	26533923	chr18	26533982	26534001	246792	155.86	+	-	DEL	PASS	246792	N	<DEL>	.	.	.	SVTYPE=DEL;POS=26533914;SVLEN=-78;END=26533992;STRANDS=+-:5;CIPOS=-10,9;CIEND=-10,9;CIPOS95=0,0;CIEND95=0,0;SU=5;PE=0;SR=5;ALG=PROD;AF=3.419e-05;NSAMP=1;MSQ=155.86;AC=1;AN=29246;NFAM=1	.
chr18	26540753	26540760	chr18	26541243	26541262	246793	711.0	+	-	BND	LOW	246793_1	N	N[chr18:26541254[	246793_2	N	]chr18:26540757]N	SVTYPE=BND;POS=26540757;STRANDS=+-:21;CIPOS=-4,3;CIEND=-10,9;CIPOS95=0,0;CIEND95=0,0;MATEID=246793_2;EVENT=246793;SU=21;PE=13;SR=8;ALG=PROD;AF=0.0001368;NSAMP=4;MSQ=162.97;RECLASSIFIED;AC=4;AN=29246;NFAM=4	SVTYPE=BND;POS=26541254;STRANDS=+-:21;CIPOS=-10,9;CIEND=-4,3;CIPOS95=0,0;CIEND95=0,0;MATEID=246793_1;EVENT=246793;SECONDARY;SU=21;PE=13;SR=8;ALG=PROD;AF=0.0001368;NSAMP=4;MSQ=162.97;RECLASSIFIED;AC=4;AN=29246;NFAM=4
chr18	26545835	26545843	chr18	26546375	26546382	246794	375.05	+	-	BND	LOW	246794_1	N	N[chr18:26546380[	246794_2	N	]chr18:26545840]N	SVTYPE=BND;POS=26545840;STRANDS=+-:9;CIPOS=-5,3;CIEND=-4,3;CIPOS95=0,0;CIEND95=0,0;MATEID=246794_2;EVENT=246794;SU=9;PE=1;SR=8;ALG=PROD;AF=6.839e-05;NSAMP=2;MSQ=187.27;RECLASSIFIED;AC=2;AN=29246;NFAM=2	SVTYPE=BND;POS=26546380;STRANDS=+-:9;CIPOS=-4,3;CIEND=-5,3;CIPOS95=0,0;CIEND95=0,0;MATEID=246794_1;EVENT=246794;SECONDARY;SU=9;PE=1;SR=8;ALG=PROD;AF=6.839e-05;NSAMP=2;MSQ=187.27;RECLASSIFIED;AC=2;AN=29246;NFAM=2
chr18	26554059	26554059	chr18	26554480	26554480	246795	1.33784e+06	+	-	DEL	PASS	246795	N	<DEL>	.	.	.	SVTYPE=DEL;POS=26554059;SVLEN=-421;END=26554480;STRANDS=+-:32697;CIPOS=0,0;CIEND=0,0;CIPOS95=0,0;CIEND95=0,0;SU=32697;PE=10070;SR=22627;AF=0.04445;NSAMP=1248;MSQ=555.04;MEDGQR=3.49;Q10GQR=2.92;AC=1300;AN=29246;NFAM=1178	.
chr18	26570756	26570775	chr18	26571584	26571592	488643	147.54	-	+	BND	LOW	488643_1	N	]chr18:26571588]N	488643_2	N	N[chr18:26570767[	SVTYPE=BND;POS=26570767;STRANDS=-+:15;CIPOS=-10,9;CIEND=-4,4;CIPOS95=0,0;CIEND95=0,0;MATEID=488643_2;EVENT=488643;SU=15;PE=8;SR=7;ALG=PROD;AF=3.419e-05;NSAMP=1;MSQ=138.91;RECLASSIFIED;AC=1;AN=29246;NFAM=1	SVTYPE=BND;POS=26571588;STRANDS=-+:15;CIPOS=-4,4;CIEND=-10,9;CIPOS95=0,0;CIEND95=0,0;MATEID=488643_1;EVENT=488643;SECONDARY;SU=15;PE=8;SR=7;ALG=PROD;AF=3.419e-05;NSAMP=1;MSQ=138.91;RECLASSIFIED;AC=1;AN=29246;NFAM=1
chr18	26570759	26570767	chr18	26571268	26571287	246796	85.65	+	-	BND	LOW	246796_1	N	N[chr18:26571279[	246796_2	N	]chr18:26570764]N	SVTYPE=BND;POS=26570764;STRANDS=+-:11;CIPOS=-5,3;CIEND=-10,9;CIPOS95=0,0;CIEND95=0,0;MATEID=246796_2;EVENT=246796;SU=11;PE=2;SR=9;ALG=PROD;AF=6.839e-05;NSAMP=2;MSQ=41.08;RECLASSIFIED;AC=2;AN=29246;NFAM=2	SVTYPE=BND;POS=26571279;STRANDS=+-:11;CIPOS=-10,9;CIEND=-5,3;CIPOS95=0,0;CIEND95=0,0;MATEID=246796_1;EVENT=246796;SECONDARY;SU=11;PE=2;SR=9;ALG=PROD;AF=6.839e-05;NSAMP=2;MSQ=41.08;RECLASSIFIED;AC=2;AN=29246;NFAM=2
chr18	26593493	26593511	chr18	26593778	26593797	246797	23723.2	+	-	BND	LOW	246797_1	N	N[chr18:26593789[	246797_2	N	]chr18:26593503]N	SVTYPE=BND;POS=26593503;STRANDS=+-:5;CIPOS=-10,8;CIEND=-10,9;CIPOS95=0,0;CIEND95=0,0;MATEID=246797_2;EVENT=246797;SU=5;PE=1;SR=4;ALG=PROD;AF=0.01905;NSAMP=557;MSQ=29.51;RECLASSIFIED;AC=557;AN=29246;NFAM=551	SVTYPE=BND;POS=26593789;STRANDS=+-:5;CIPOS=-10,9;CIEND=-10,8;CIPOS95=0,0;CIEND95=0,0;MATEID=246797_1;EVENT=246797;SECONDARY;SU=5;PE=1;SR=4;ALG=PROD;AF=0.01905;NSAMP=557;MSQ=29.51;RECLASSIFIED;AC=557;AN=29246;NFAM=551
chr18	26603742	26603759	chrX	68446236	68446253	40429	2401.8	-	+	BND	LOW	40429_1	N	]chrX:68446245]N	40429_2	N	N[chr18:26603752[	SVTYPE=BND;POS=26603752;STRANDS=-+:16;CIPOS=-9,8;CIEND=-9,8;CIPOS95=0,0;CIEND95=0,0;MATEID=40429_2;EVENT=40429;SU=16;PE=0;SR=16;ALG=PROD;AF=0.001949;NSAMP=57;MSQ=22.32;AC=57;AN=29246;NFAM=57	SVTYPE=BND;POS=68446245;STRANDS=-+:16;CIPOS=-9,8;CIEND=-9,8;CIPOS95=0,0;CIEND95=0,0;MATEID=40429_1;EVENT=40429;SECONDARY;SU=16;PE=0;SR=16;ALG=PROD;AF=0.001949;NSAMP=57;MSQ=22.32;AC=57;AN=29246;NFAM=57
chr18	26619072	26619090	chr18	26619487	26619504	246798	1400.79	+	-	BND	LOW	246798_1	N	N[chr18:26619496[	246798_2	N	]chr18:26619082]N	SVTYPE=BND;POS=26619082;STRANDS=+-:27;CIPOS=-10,8;CIEND=-8,9;CIPOS95=0,0;CIEND95=0,0;MATEID=246798_2;EVENT=246798;SU=27;PE=10;SR=17;ALG=PROD;AF=0.0004787;NSAMP=14;MSQ=79.49;RECLASSIFIED;AC=14;AN=29246;NFAM=14	SVTYPE=BND;POS=26619496;STRANDS=+-:27;CIPOS=-8,9;CIEND=-10,8;CIPOS95=0,0;CIEND95=0,0;MATEID=246798_1;EVENT=246798;SECONDARY;SU=27;PE=10;SR=17;ALG=PROD;AF=0.0004787;NSAMP=14;MSQ=79.49;RECLASSIFIED;AC=14;AN=29246;NFAM=14
chr18	26712766	26712785	chr18	26712857	26712876	246801	1459.44	+	-	BND	LOW	246801_1	N	N[chr18:26712868[	246801_2	N	]chr18:26712776]N	SVTYPE=BND;POS=26712776;STRANDS=+-:53;CIPOS=-10,9;CIEND=-10,9;CIPOS95=0,0;CIEND95=0,0;MATEID=246801_2;EVENT=246801;SU=53;PE=0;SR=53;ALG=PROD;AF=0.0002052;NSAMP=6;MSQ=243.24;RECLASSIFIED;AC=6;AN=29246;NFAM=6	SVTYPE=BND;POS=26712868;STRANDS=+-:53;CIPOS=-10,9;CIEND=-10,9;CIPOS95=0,0;CIEND95=0,0;MATEID=246801_1;EVENT=246801;SECONDARY;SU=53;PE=0;SR=53;ALG=PROD;AF=0.0002052;NSAMP=6;MSQ=243.24;RECLASSIFIED;AC=6;AN=29246;NFAM=6
chr18	26727068	26727541	chr21	23071721	23072438	40059	1036.8	+	-	BND	LOW	40059_1	N	N[chr21:23072412[	40059_2	N	]chr18:26727098]N	SVTYPE=BND;POS=26727098;STRANDS=+-:4;IMPRECISE;CIPOS=-30,443;CIEND=-690,27;CIPOS95=-30,121;CIEND95=-230,27;MATEID=40059_2;EVENT=40059;SU=4;PE=4;SR=0;ALG=PROD;AF=0.001026;NSAMP=30;MSQ=26.48;AC=30;AN=29246;NFAM=30	SVTYPE=BND;POS=23072412;STRANDS=+-:4;IMPRECISE;CIPOS=-690,27;CIEND=-30,443;CIPOS95=-230,27;CIEND95=-30,121;MATEID=40059_1;EVENT=40059;SECONDARY;SU=4;PE=4;SR=0;ALG=PROD;AF=0.001026;NSAMP=30;MSQ=26.48;AC=30;AN=29246;NFAM=30
chr18	26743513	26743564	chr18	26743672	26743723	488644	467.5	-	+	DUP	PASS	488644	N	<DUP>	.	.	.	SVTYPE=DUP;POS=26743539;SVLEN=159;END=26743698;STRANDS=-+:37;CIPOS=-26,25;CIEND=-26,25;CIPOS95=0,0;CIEND95=0,0;SU=37;PE=0;SR=37;ALG=PROD;AF=0.0002052;NSAMP=6;MSQ=65.96;AC=6;AN=29246;NFAM=6	.
chr18	26760590	26760606	chr18	26761000	26761018	488646	170.46	-	+	DUP	PASS	488646	N	<DUP>	.	.	.	SVTYPE=DUP;POS=26760600;SVLEN=409;END=26761009;STRANDS=-+:7;IMPRECISE;CIPOS=-10,6;CIEND=-9,9;CIPOS95=-1,0;CIEND95=-1,1;SU=7;PE=5;SR=2;ALG=PROD;AF=0.0003077;NSAMP=9;MSQ=15.36;RETAINED;AC=9;AN=29246;NFAM=8	.
chr18	26765396	26765415	chr18	26766162	26766181	246804	665.47	+	-	DEL	PASS	246804	N	<DEL>	.	.	.	SVTYPE=DEL;POS=26765406;SVLEN=-766;END=26766172;STRANDS=+-:13;CIPOS=-10,9;CIEND=-10,9;CIPOS95=0,0;CIEND95=0,0;SU=13;PE=0;SR=13;ALG=PROD;AF=3.419e-05;NSAMP=1;MSQ=665.47;AC=1;AN=29246;NFAM=1	.
chr18	26793470	26793514	chr18	26793842	26793900	488647	735.4	-	+	DUP	PASS	488647	N	<DUP>	.	.	.	SVTYPE=DUP;POS=26793493;SVLEN=379;END=26793872;STRANDS=-+:41;CIPOS=-23,21;CIEND=-30,28;CIPOS95=0,0;CIEND95=0,0;SU=41;PE=12;SR=29;ALG=PROD;AF=3.419e-05;NSAMP=1;MSQ=215.13;AC=1;AN=29246;NFAM=1	.
chr18	26820891	26820971	chr18	27062057	27062140	488648	1671.58	-	+	DUP	PASS	488648	N	<DUP>	.	.	.	SVTYPE=DUP;POS=26820931;SVLEN=241168;END=27062099;STRANDS=-+:159;CIPOS=-40,40;CIEND=-42,41;CIPOS95=0,0;CIEND95=0,0;SU=159;PE=97;SR=62;ALG=PROD;AF=0.0001026;NSAMP=2;MSQ=388.69;AC=3;AN=29246;NFAM=2	.
chr18	26829513	26829532	chr18	26829910	26829929	246805	1430.73	+	-	BND	LOW	246805_1	N	N[chr18:26829921[	246805_2	N	]chr18:26829523]N	SVTYPE=BND;POS=26829523;STRANDS=+-:4;IMPRECISE;CIPOS=-10,9;CIEND=-10,9;CIPOS95=-2,3;CIEND95=-3,1;MATEID=246805_2;EVENT=246805;SU=4;PE=3;SR=1;ALG=PROD;AF=0.0008206;NSAMP=24;MSQ=16.13;RECLASSIFIED;AC=24;AN=29246;NFAM=23	SVTYPE=BND;POS=26829921;STRANDS=+-:4;IMPRECISE;CIPOS=-10,9;CIEND=-10,9;CIPOS95=-3,1;CIEND95=-2,3;MATEID=246805_1;EVENT=246805;SECONDARY;SU=4;PE=3;SR=1;ALG=PROD;AF=0.0008206;NSAMP=24;MSQ=16.13;RECLASSIFIED;AC=24;AN=29246;NFAM=23
chr18	26830408	26830416	chr18	26837199	26837218	246806	338.65	+	-	DEL	PASS	246806	N	<DEL>	.	.	.	SVTYPE=DEL;POS=26830412;SVLEN=-6797;END=26837209;STRANDS=+-:17;CIPOS=-4,4;CIEND=-10,9;CIPOS95=0,0;CIEND95=0,0;SU=17;PE=11;SR=6;ALG=PROD;AF=3.419e-05;NSAMP=1;MSQ=338.65;AC=1;AN=29246;NFAM=1	.
chr18	26830882	26830901	chr18	26899411	26899420	488649	124.19	-	+	DUP	PASS	488649	N	<DUP>	.	.	.	SVTYPE=DUP;POS=26830892;SVLEN=68524;END=26899416;STRANDS=-+:16;CIPOS=-10,9;CIEND=-5,4;CIPOS95=0,0;CIEND95=0,0;SU=16;PE=9;SR=7;ALG=PROD;AF=3.419e-05;NSAMP=1;MSQ=123.9;AC=1;AN=29246;NFAM=1	.
chr18	26833679	26833698	chr18	26834156	26834175	246807	212.17	+	-	BND	LOW	246807_1	N	N[chr18:26834167[	246807_2	N	]chr18:26833689]N	SVTYPE=BND;POS=26833689;STRANDS=+-:5;CIPOS=-10,9;CIEND=-10,9;CIPOS95=0,0;CIEND95=0,0;MATEID=246807_2;EVENT=246807;SU=5;PE=1;SR=4;ALG=PROD;AF=0.0001026;NSAMP=3;MSQ=67.11;RECLASSIFIED;AC=3;AN=29246;NFAM=3	SVTYPE=BND;POS=26834167;STRANDS=+-:5;CIPOS=-10,9;CIEND=-10,9;CIPOS95=0,0;CIEND95=0,0;MATEID=246807_1;EVENT=246807;SECONDARY;SU=5;PE=1;SR=4;ALG=PROD;AF=0.0001026;NSAMP=3;MSQ=67.11;RECLASSIFIED;AC=3;AN=29246;NFAM=3
chr18	26847540	26847557	chr20	39594813	39594830	39825	38249.4	+	+	BND	LOW	39825_1	N	N]chr20:39594822]	39825_2	N	N]chr18:26847549]	SVTYPE=BND;POS=26847549;STRANDS=++:33;CIPOS=-9,8;CIEND=-9,8;CIPOS95=0,0;CIEND95=0,0;MATEID=39825_2;EVENT=39825;SU=33;PE=0;SR=33;ALG=PROD;AF=0.02988;NSAMP=874;MSQ=28.12;AC=874;AN=29246;NFAM=866	SVTYPE=BND;POS=39594822;STRANDS=++:33;CIPOS=-9,8;CIEND=-9,8;CIPOS95=0,0;CIEND95=0,0;MATEID=39825_1;EVENT=39825;SECONDARY;SU=33;PE=0;SR=33;ALG=PROD;AF=0.02988;NSAMP=874;MSQ=28.12;AC=874;AN=29246;NFAM=866
chr18	26859269	26859274	chr18	26859391	26859396	246808	332.7	+	-	DEL	PASS	246808	N	<DEL>	.	.	.	SVTYPE=DEL;POS=26859272;SVLEN=-122;END=26859394;STRANDS=+-:11;CIPOS=-3,2;CIEND=-3,2;CIPOS95=0,0;CIEND95=0,0;SU=11;PE=0;SR=11;ALG=PROD;AF=3.419e-05;NSAMP=1;MSQ=332.7;AC=1;AN=29246;NFAM=1	.
chr18	26888116	26888169	chr18	26889347	26889770	569825	61.63	+	+	BND	LOW	569825_1	N	N]chr18:26889357]	569825_2	N	N]chr18:26888126]	SVTYPE=BND;POS=26888126;STRANDS=++:4;IMPRECISE;CIPOS=-10,43;CIEND=-10,413;CIPOS95=-2,33;CIEND95=-3,103;MATEID=569825_2;EVENT=569825;SU=4;PE=4;SR=0;ALG=PROD;AF=3.419e-05;NSAMP=1;MSQ=59.86;AC=1;AN=29246;NFAM=1	SVTYPE=BND;POS=26889357;STRANDS=++:4;IMPRECISE;CIPOS=-10,413;CIEND=-10,43;CIPOS95=-3,103;CIEND95=-2,33;MATEID=569825_1;EVENT=569825;SECONDARY;SU=4;PE=4;SR=0;ALG=PROD;AF=3.419e-05;NSAMP=1;MSQ=59.86;AC=1;AN=29246;NFAM=1
chr18	26895550	26896372	chr18	26896493	26896913	569826	137.8	-	-	BND	LOW	569826_1	N	[chr18:26896865[N	569826_2	N	[chr18:26896344[N	SVTYPE=BND;POS=26896344;STRANDS=--:17;IMPRECISE;CIPOS=-793,29;CIEND=-371,49;CIPOS95=-284,29;CIEND95=-144,49;MATEID=569826_2;EVENT=569826;SU=17;PE=17;SR=0;ALG=SUM;AF=0.0001368;NSAMP=4;MSQ=24.91;AC=4;AN=29246;NFAM=4	SVTYPE=BND;POS=26896865;STRANDS=--:17;IMPRECISE;CIPOS=-371,49;CIEND=-793,29;CIPOS95=-144,49;CIEND95=-284,29;MATEID=569826_1;EVENT=569826;SECONDARY;SU=17;PE=17;SR=0;ALG=SUM;AF=0.0001368;NSAMP=4;MSQ=24.91;AC=4;AN=29246;NFAM=4
chr18	26896521	26896531	chr18	26896866	26897328	569827	273.91	+	+	BND	LOW	569827_1	N	N]chr18:26896877]	569827_2	N	N]chr18:26896531]	SVTYPE=BND;POS=26896531;STRANDS=++:31;IMPRECISE;CIPOS=-10,0;CIEND=-11,451;CIPOS95=0,0;CIEND95=-11,53;MATEID=569827_2;EVENT=569827;SU=31;PE=31;SR=0;ALG=PROD;AF=0.000171;NSAMP=5;MSQ=27.08;AC=5;AN=29246;NFAM=5	SVTYPE=BND;POS=26896877;STRANDS=++:31;IMPRECISE;CIPOS=-11,451;CIEND=-10,0;CIPOS95=-11,53;CIEND95=0,0;MATEID=569827_1;EVENT=569827;SECONDARY;SU=31;PE=31;SR=0;ALG=PROD;AF=0.000171;NSAMP=5;MSQ=27.08;AC=5;AN=29246;NFAM=5
chr18	26899851	26899854	chr18	26907181	26907183	246810	746.37	+	-	DEL	PASS	246810	N	<DEL>	.	.	.	SVTYPE=DEL;POS=26899853;SVLEN=-7330;END=26907183;STRANDS=+-:32;CIPOS=-2,1;CIEND=-2,0;CIPOS95=0,0;CIEND95=0,0;SU=32;PE=17;SR=15;ALG=PROD;AF=3.419e-05;NSAMP=1;MSQ=746.37;AC=1;AN=29246;NFAM=1	.
chr18	26934104	26934107	chr18	26935754	26935757	246812	788.46	+	-	DEL	PASS	246812	N	<DEL>	.	.	.	SVTYPE=DEL;POS=26934106;SVLEN=-1651;END=26935757;STRANDS=+-:29;CIPOS=-2,1;CIEND=-3,0;CIPOS95=0,0;CIEND95=0,0;SU=29;PE=16;SR=13;ALG=PROD;AF=3.419e-05;NSAMP=1;MSQ=788.46;AC=1;AN=29246;NFAM=1	.
chr18	26937077	26937087	chr18	26937128	26937139	246813	2134.44	+	-	BND	LOW	246813_1	N	N[chr18:26937135[	246813_2	N	]chr18:26937083]N	SVTYPE=BND;POS=26937083;STRANDS=+-:66;CIPOS=-6,4;CIEND=-6,5;CIPOS95=0,0;CIEND95=0,0;MATEID=246813_2;EVENT=246813;SU=66;PE=0;SR=66;ALG=PROD;AF=0.0003761;NSAMP=11;MSQ=177.36;RECLASSIFIED;AC=11;AN=29244;NFAM=8	SVTYPE=BND;POS=26937135;STRANDS=+-:66;CIPOS=-6,5;CIEND=-6,4;CIPOS95=0,0;CIEND95=0,0;MATEID=246813_1;EVENT=246813;SECONDARY;SU=66;PE=0;SR=66;ALG=PROD;AF=0.0003761;NSAMP=11;MSQ=177.36;RECLASSIFIED;AC=11;AN=29244;NFAM=8
chr18	26961959	26961968	chr18	26962165	26962174	246815	184.56	+	-	BND	LOW	246815_1	N	N[chr18:26962171[	246815_2	N	]chr18:26961964]N	SVTYPE=BND;POS=26961964;STRANDS=+-:7;CIPOS=-5,4;CIEND=-5,4;CIPOS95=0,0;CIEND95=0,0;MATEID=246815_2;EVENT=246815;SU=7;PE=0;SR=7;ALG=PROD;AF=3.419e-05;NSAMP=1;MSQ=9.36;RECLASSIFIED;AC=1;AN=29246;NFAM=1	SVTYPE=BND;POS=26962171;STRANDS=+-:7;CIPOS=-5,4;CIEND=-5,4;CIPOS95=0,0;CIEND95=0,0;MATEID=246815_1;EVENT=246815;SECONDARY;SU=7;PE=0;SR=7;ALG=PROD;AF=3.419e-05;NSAMP=1;MSQ=9.36;RECLASSIFIED;AC=1;AN=29246;NFAM=1
chr18	26975701	26975701	chr18	26977060	26977060	246816	179256.0	+	-	DEL	PASS	246816	N	<DEL>	.	.	.	SVTYPE=DEL;POS=26975701;SVLEN=-1359;END=26977060;STRANDS=+-:6706;CIPOS=0,0;CIEND=0,0;CIPOS95=0,0;CIEND95=0,0;SU=6706;PE=4595;SR=2111;ALG=PROD;AF=0.004035;NSAMP=115;MSQ=548.95;AC=118;AN=29246;NFAM=109	.
chr18	26991656	26991656	chr18	26992377	26992377	246818	1.00734e+07	+	-	DEL	PASS	246818	N	<DEL>	.	.	.	SVTYPE=DEL;POS=26991656;SVLEN=-721;END=26992377;STRANDS=+-:372426;CIPOS=0,0;CIEND=0,0;CIPOS95=0,0;CIEND95=0,0;SU=372426;PE=217787;SR=154639;ALG=PROD;AF=0.3228;NSAMP=7832;MSQ=686.55;MEDGQR=12.66;Q10GQR=4.26;AC=9440;AN=29246;NFAM=7275	.
chr18	27012752	27012771	chr18	27016214	27016223	246819	209.65	+	-	DEL	PASS	246819	N	<DEL>	.	.	.	SVTYPE=DEL;POS=27012762;SVLEN=-3458;END=27016220;STRANDS=+-:12;CIPOS=-10,9;CIEND=-6,3;CIPOS95=0,0;CIEND95=0,0;SU=12;PE=6;SR=6;ALG=PROD;AF=3.419e-05;NSAMP=1;MSQ=209.65;AC=1;AN=29246;NFAM=1	.
chr18	27029208	27029252	chr18	27029585	27029631	246820	2432.48	+	-	BND	LOW	246820_1	N	N[chr18:27029610[	246820_2	N	]chr18:27029231]N	SVTYPE=BND;POS=27029231;STRANDS=+-:43;CIPOS=-23,21;CIEND=-24,22;CIPOS95=0,0;CIEND95=0,0;MATEID=246820_2;EVENT=246820;SU=43;PE=10;SR=33;ALG=PROD;AF=0.0005129;NSAMP=15;MSQ=13.12;RECLASSIFIED;AC=15;AN=29246;NFAM=15	SVTYPE=BND;POS=27029610;STRANDS=+-:43;CIPOS=-24,22;CIEND=-23,21;CIPOS95=0,0;CIEND95=0,0;MATEID=246820_1;EVENT=246820;SECONDARY;SU=43;PE=10;SR=33;ALG=PROD;AF=0.0005129;NSAMP=15;MSQ=13.12;RECLASSIFIED;AC=15;AN=29246;NFAM=15
chr18	27044270	27044313	chr18	27044547	27044598	246821	2780.39	+	-	BND	LOW	246821_1	N	N[chr18:27044574[	246821_2	N	]chr18:27044292]N	SVTYPE=BND;POS=27044292;STRANDS=+-:94;CIPOS=-22,21;CIEND=-26,25;CIPOS95=0,0;CIEND95=0,0;MATEID=246821_2;EVENT=246821;SU=94;PE=10;SR=84;ALG=PROD;AF=0.0004103;NSAMP=12;MSQ=229.61;RECLASSIFIED;AC=12;AN=29246;NFAM=12	SVTYPE=BND;POS=27044574;STRANDS=+-:94;CIPOS=-26,25;CIEND=-22,21;CIPOS95=0,0;CIEND95=0,0;MATEID=246821_1;EVENT=246821;SECONDARY;SU=94;PE=10;SR=84;ALG=PROD;AF=0.0004103;NSAMP=12;MSQ=229.61;RECLASSIFIED;AC=12;AN=29246;NFAM=12
chr18	27044519	27044538	chr18	27044569	27044588	246822	217.22	+	-	DEL	PASS	246822	N	<DEL>	.	.	.	SVTYPE=DEL;POS=27044529;SVLEN=-50;END=27044579;STRANDS=+-:8;CIPOS=-10,9;CIEND=-10,9;CIPOS95=0,0;CIEND95=0,0;SU=8;PE=0;SR=8;ALG=PROD;AF=3.419e-05;NSAMP=1;MSQ=200.82;AC=1;AN=29246;NFAM=1	.
chr18	27052622	27053509	chrX	104761077	104761892	40468	2865.95	-	-	BND	LOW	40468_1	N	[chrX:104761838[N	40468_2	N	[chr18:27053304[N	SVTYPE=BND;POS=27053304;STRANDS=--:89;IMPRECISE;CIPOS=-681,206;CIEND=-760,55;CIPOS95=-138,138;CIEND95=-170,55;MATEID=40468_2;EVENT=40468;SU=89;PE=89;SR=0;ALG=SUM;AF=0.002838;NSAMP=83;MSQ=20.55;AC=83;AN=29246;NFAM=82	SVTYPE=BND;POS=104761838;STRANDS=--:89;IMPRECISE;CIPOS=-760,55;CIEND=-681,206;CIPOS95=-170,55;CIEND95=-138,138;MATEID=40468_1;EVENT=40468;SECONDARY;SU=89;PE=89;SR=0;ALG=SUM;AF=0.002838;NSAMP=83;MSQ=20.55;AC=83;AN=29246;NFAM=82
chr18	27052946	27053915	chrX	104761949	104762820	40283	7044.09	+	+	BND	LOW	40283_1	N	N]chrX:104762014]	40283_2	N	N]chr18:27053234]	SVTYPE=BND;POS=27053234;STRANDS=++:109;IMPRECISE;CIPOS=-288,681;CIEND=-65,806;CIPOS95=-141,141;CIEND95=-65,172;MATEID=40283_2;EVENT=40283;SU=109;PE=109;SR=0;ALG=SUM;AF=0.006223;NSAMP=182;MSQ=25.24;AC=182;AN=29246;NFAM=181	SVTYPE=BND;POS=104762014;STRANDS=++:109;IMPRECISE;CIPOS=-65,806;CIEND=-288,681;CIPOS95=-65,172;CIEND95=-141,141;MATEID=40283_1;EVENT=40283;SECONDARY;SU=109;PE=109;SR=0;ALG=SUM;AF=0.006223;NSAMP=182;MSQ=25.24;AC=182;AN=29246;NFAM=181
chr18	27062091	27062506	chr18	27089446	27089698	488651	29.48	-	+	DUP	PASS	488651	N	<DUP>	.	.	.	SVTYPE=DUP;POS=27062497;SVLEN=26959;END=27089456;STRANDS=-+:6;IMPRECISE;CIPOS=-406,9;CIEND=-10,242;CIPOS95=-110,2;CIEND95=-3,70;SU=6;PE=6;SR=0;ALG=PROD;AF=3.419e-05;NSAMP=1;MSQ=29.01;AC=1;AN=29246;NFAM=1	.
chr18	27067989	27068038	chr18	27068445	27068490	246823	1761.05	+	-	BND	LOW	246823_1	N	N[chr18:27068469[	246823_2	N	]chr18:27068018]N	SVTYPE=BND;POS=27068018;STRANDS=+-:42;CIPOS=-29,20;CIEND=-23,22;CIPOS95=0,0;CIEND95=0,0;MATEID=246823_2;EVENT=246823;SU=42;PE=15;SR=27;ALG=PROD;AF=0.0002052;NSAMP=6;MSQ=13.04;RECLASSIFIED;AC=6;AN=29246;NFAM=6	SVTYPE=BND;POS=27068469;STRANDS=+-:42;CIPOS=-23,22;CIEND=-29,20;CIPOS95=0,0;CIEND95=0,0;MATEID=246823_1;EVENT=246823;SECONDARY;SU=42;PE=15;SR=27;ALG=PROD;AF=0.0002052;NSAMP=6;MSQ=13.04;RECLASSIFIED;AC=6;AN=29246;NFAM=6
chr18	27075284	27075295	chr18	27183040	27183059	246824	206.64	+	-	DEL	PASS	246824	N	<DEL>	.	.	.	SVTYPE=DEL;POS=27075289;SVLEN=-107761;END=27183050;STRANDS=+-:13;CIPOS=-5,6;CIEND=-10,9;CIPOS95=0,0;CIEND95=0,0;SU=13;PE=8;SR=5;ALG=PROD;AF=3.419e-05;NSAMP=1;MSQ=206.64;AC=1;AN=29246;NFAM=1	.
chr18	27079315	27079324	chr18	27079375	27079384	246825	185.77	+	-	BND	LOW	246825_1	N	N[chr18:27079381[	246825_2	N	]chr18:27079320]N	SVTYPE=BND;POS=27079320;STRANDS=+-:7;CIPOS=-5,4;CIEND=-5,4;CIPOS95=0,0;CIEND95=0,0;MATEID=246825_2;EVENT=246825;SU=7;PE=0;SR=7;ALG=PROD;AF=3.419e-05;NSAMP=1;MSQ=155.8;RECLASSIFIED;AC=1;AN=29246;NFAM=1	SVTYPE=BND;POS=27079381;STRANDS=+-:7;CIPOS=-5,4;CIEND=-5,4;CIPOS95=0,0;CIEND95=0,0;MATEID=246825_1;EVENT=246825;SECONDARY;SU=7;PE=0;SR=7;ALG=PROD;AF=3.419e-05;NSAMP=1;MSQ=155.8;RECLASSIFIED;AC=1;AN=29246;NFAM=1
chr18	27088188	27088207	chr18	27088895	27088897	246826	1390.93	+	-	DEL	PASS	246826	N	<DEL>	.	.	.	SVTYPE=DEL;POS=27088198;SVLEN=-699;END=27088897;STRANDS=+-:55;CIPOS=-10,9;CIEND=-2,0;CIPOS95=0,0;CIEND95=0,0;SU=55;PE=32;SR=23;ALG=PROD;AF=3.419e-05;NSAMP=1;MSQ=1390.93;AC=1;AN=29246;NFAM=1	.
chr18	27090183	27090581	chr18	27148903	27148973	246827	602.35	+	-	DEL	PASS	246827	N	<DEL>	.	.	.	SVTYPE=DEL;POS=27090213;SVLEN=-58731;END=27148944;STRANDS=+-:27;IMPRECISE;CIPOS=-30,368;CIEND=-41,29;CIPOS95=-30,42;CIEND95=-11,11;SU=27;PE=27;SR=0;ALG=PROD;AF=3.419e-05;NSAMP=1;MSQ=35.69;AC=1;AN=29246;NFAM=1	.
chr18	27097444	27097463	chr18	27097583	27097602	246828	300.55	+	-	DEL	PASS	246828	N	<DEL>	.	.	.	SVTYPE=DEL;POS=27097454;SVLEN=-139;END=27097593;STRANDS=+-:5;CIPOS=-10,9;CIEND=-10,9;CIPOS95=0,0;CIEND95=0,0;SU=5;PE=0;SR=5;ALG=PROD;AF=3.419e-05;NSAMP=1;MSQ=299.7;AC=1;AN=29246;NFAM=1	.
chr18	27103385	27103404	chr18	27230454	27230457	488652	273.46	-	+	DUP	PASS	488652	N	<DUP>	.	.	.	SVTYPE=DUP;POS=27103395;SVLEN=127061;END=27230456;STRANDS=-+:29;CIPOS=-10,9;CIEND=-2,1;CIPOS95=0,0;CIEND95=0,0;SU=29;PE=13;SR=16;ALG=PROD;AF=3.419e-05;NSAMP=1;MSQ=272.74;AC=1;AN=29246;NFAM=1	.
chr18	27129071	27129072	chr18	27129194	27129196	246829	23371.5	+	-	BND	LOW	246829_1	N	N[chr18:27129196[	246829_2	N	]chr18:27129072]N	SVTYPE=BND;POS=27129072;STRANDS=+-:601;CIPOS=-1,0;CIEND=-1,1;CIPOS95=0,0;CIEND95=0,0;MATEID=246829_2;EVENT=246829;SU=601;PE=7;SR=594;ALG=PROD;AF=0.003795;NSAMP=110;MSQ=189.89;RECLASSIFIED;AC=111;AN=29246;NFAM=108	SVTYPE=BND;POS=27129196;STRANDS=+-:601;CIPOS=-1,1;CIEND=-1,0;CIPOS95=0,0;CIEND95=0,0;MATEID=246829_1;EVENT=246829;SECONDARY;SU=601;PE=7;SR=594;ALG=PROD;AF=0.003795;NSAMP=110;MSQ=189.89;RECLASSIFIED;AC=111;AN=29246;NFAM=108
chr18	27132593	27132612	chr18	27134853	27134872	246830	377.66	+	-	DEL	PASS	246830	N	<DEL>	.	.	.	SVTYPE=DEL;POS=27132603;SVLEN=-2260;END=27134863;STRANDS=+-:15;CIPOS=-10,9;CIEND=-10,9;CIPOS95=0,0;CIEND95=0,0;SU=15;PE=10;SR=5;ALG=PROD;AF=3.419e-05;NSAMP=1;MSQ=377.66;AC=1;AN=29246;NFAM=1	.
chr18	27137832	27138186	chr18	27158135	27158472	246831	533.46	+	-	DEL	PASS	246831	N	<DEL>	.	.	.	SVTYPE=DEL;POS=27137842;SVLEN=-20621;END=27158463;STRANDS=+-:9;IMPRECISE;CIPOS=-10,344;CIEND=-328,9;CIPOS95=0,113;CIEND95=-108,1;SU=9;PE=9;SR=0;ALG=PROD;AF=3.419e-05;NSAMP=1;MSQ=533.46;AC=1;AN=29246;NFAM=1	.
chr18	27147802	27148578	chr18	27158284	27158777	488653	250.46	-	+	BND	LOW	488653_1	N	]chr18:27158294]N	488653_2	N	N[chr18:27148570[	SVTYPE=BND;POS=27148570;STRANDS=-+:4;IMPRECISE;CIPOS=-767,9;CIEND=-10,483;CIPOS95=-193,1;CIEND95=-2,162;MATEID=488653_2;EVENT=488653;SU=4;PE=4;SR=0;ALG=PROD;AF=0.0004445;NSAMP=13;MSQ=14.01;RECLASSIFIED;AC=13;AN=29246;NFAM=13	SVTYPE=BND;POS=27158294;STRANDS=-+:4;IMPRECISE;CIPOS=-10,483;CIEND=-767,9;CIPOS95=-2,162;CIEND95=-193,1;MATEID=488653_1;EVENT=488653;SECONDARY;SU=4;PE=4;SR=0;ALG=PROD;AF=0.0004445;NSAMP=13;MSQ=14.01;RECLASSIFIED;AC=13;AN=29246;NFAM=13
chr18	27148146	27149454	chr18	27158919	27160051	488654	476445.0	-	+	BND	LOW	488654_1	N	]chr18:27159076]N	488654_2	N	N[chr18:27149200[	SVTYPE=BND;POS=27149200;STRANDS=-+:54164;IMPRECISE;CIPOS=-1053,255;CIEND=-157,975;CIPOS95=-45,45;CIEND95=-63,63;MATEID=488654_2;EVENT=488654;SU=54164;PE=54164;SR=0;ALG=SUM;AF=0.1556;NSAMP=4517;MSQ=54.3;RECLASSIFIED;AC=4551;AN=29246;NFAM=4218	SVTYPE=BND;POS=27159076;STRANDS=-+:54164;IMPRECISE;CIPOS=-157,975;CIEND=-1053,255;CIPOS95=-63,63;CIEND95=-45,45;MATEID=488654_1;EVENT=488654;SECONDARY;SU=54164;PE=54164;SR=0;ALG=SUM;AF=0.1556;NSAMP=4517;MSQ=54.3;RECLASSIFIED;AC=4551;AN=29246;NFAM=4218
chr18	27148900	27149341	chr18	27152445	27152928	246832	239.58	+	-	DEL	PASS	246832	N	<DEL>	.	.	.	SVTYPE=DEL;POS=27148910;SVLEN=-4011;END=27152921;STRANDS=+-:5;IMPRECISE;CIPOS=-10,431;CIEND=-476,7;CIPOS95=-1,107;CIEND95=-138,0;SU=5;PE=5;SR=0;ALG=PROD;AF=3.419e-05;NSAMP=1;MSQ=239.58;AC=1;AN=29246;NFAM=1	.
chr18	27164448	27164491	chr18	27164723	27164766	246833	2512.69	+	-	DEL	PASS	246833	N	<DEL>	.	.	.	SVTYPE=DEL;POS=27164470;SVLEN=-275;END=27164745;STRANDS=+-:65;CIPOS=-22,21;CIEND=-22,21;CIPOS95=0,0;CIEND95=0,0;SU=65;PE=1;SR=64;ALG=PROD;AF=0.0001026;NSAMP=3;MSQ=182.87;AC=3;AN=29246;NFAM=3	.
chr18	27176525	27176572	chr18	27180174	27180233	246835	686.25	+	-	DEL	PASS	246835	N	<DEL>	.	.	.	SVTYPE=DEL;POS=27176549;SVLEN=-3655;END=27180204;STRANDS=+-:31;CIPOS=-24,23;CIEND=-30,29;CIPOS95=0,0;CIEND95=0,0;SU=31;PE=17;SR=14;ALG=PROD;AF=6.839e-05;NSAMP=2;MSQ=343.12;AC=2;AN=29246;NFAM=2	.
chr18	27180332	27180361	chr18	27180445	27180458	569828	176.44	+	+	INV	LOW	569828	N	<INV>	.	.	.	SVTYPE=INV;POS=27180350;SVLEN=99;END=27180449;STRANDS=++:2,--:2;IMPRECISE;CIPOS=-18,11;CIEND=-4,9;CIPOS95=-8,9;CIEND95=-3,3;SU=4;PE=4;SR=0;ALG=PROD;AF=0.0003077;NSAMP=9;MSQ=15.62;AC=9;AN=29246;NFAM=9	.
chr18	27193977	27194020	chr18	27194790	27194832	246836	1657.69	+	-	DEL	PASS	246836	N	<DEL>	.	.	.	SVTYPE=DEL;POS=27193999;SVLEN=-813;END=27194812;STRANDS=+-:66;CIPOS=-22,21;CIEND=-22,20;CIPOS95=0,0;CIEND95=0,0;SU=66;PE=43;SR=23;ALG=PROD;AF=6.839e-05;NSAMP=2;MSQ=828.85;AC=2;AN=29246;NFAM=1	.
chr18	27208553	27209175	chr18	27209240	27209262	569829	322.8	-	-	BND	LOW	569829_1	N	[chr18:27209254[N	569829_2	N	[chr18:27209167[N	SVTYPE=BND;POS=27209167;STRANDS=--:4;IMPRECISE;CIPOS=-613,9;CIEND=-13,9;CIPOS95=-146,2;CIEND95=-13,0;MATEID=569829_2;EVENT=569829;SU=4;PE=4;SR=0;ALG=PROD;AF=0.0003419;NSAMP=9;MSQ=23.02;AC=10;AN=29246;NFAM=9	SVTYPE=BND;POS=27209254;STRANDS=--:4;IMPRECISE;CIPOS=-13,9;CIEND=-613,9;CIPOS95=-13,0;CIEND95=-146,2;MATEID=569829_1;EVENT=569829;SECONDARY;SU=4;PE=4;SR=0;ALG=PROD;AF=0.0003419;NSAMP=9;MSQ=23.02;AC=10;AN=29246;NFAM=9
chr18	27211624	27211624	chr18	27211906	27211906	246837	3.70593e+06	+	-	DEL	PASS	246837	N	<DEL>	.	.	.	SVTYPE=DEL;POS=27211624;SVLEN=-282;END=27211906;STRANDS=+-:94046;CIPOS=0,0;CIEND=0,0;CIPOS95=0,0;CIEND95=0,0;SU=94046;PE=8002;SR=86044;ALG=PROD;AF=0.1851;NSAMP=4832;MSQ=474.34;MEDGQR=3.02;Q10GQR=2.39;AC=5413;AN=29246;NFAM=4542	.
chr18	27220152	27220152	chrX	86872358	86872358	40457	714758.0	-	+	BND	LOW	40457_1	N	]chrX:86872358]N	40457_2	N	N[chr18:27220153[	SVTYPE=BND;POS=27220153;STRANDS=-+:10824;CIPOS=0,0;CIEND=0,0;CIPOS95=0,0;CIEND95=0,0;MATEID=40457_2;EVENT=40457;SU=10824;PE=2;SR=10822;ALG=PROD;AF=0.2412;NSAMP=7053;MSQ=57.84;AC=7053;AN=29246;NFAM=6572	SVTYPE=BND;POS=86872358;STRANDS=-+:10824;CIPOS=0,0;CIEND=0,0;CIPOS95=0,0;CIEND95=0,0;MATEID=40457_1;EVENT=40457;SECONDARY;SU=10824;PE=2;SR=10822;ALG=PROD;AF=0.2412;NSAMP=7053;MSQ=57.84;AC=7053;AN=29246;NFAM=6572
chr18	27227469	27227488	chr18	27230243	27230262	246838	281.6	+	-	DEL	PASS	246838	N	<DEL>	.	.	.	SVTYPE=DEL;POS=27227479;SVLEN=-2774;END=27230253;STRANDS=+-:11;IMPRECISE;CIPOS=-10,9;CIEND=-10,9;CIPOS95=-1,1;CIEND95=-1,0;SU=11;PE=8;SR=3;ALG=PROD;AF=3.419e-05;NSAMP=1;MSQ=281.6;AC=1;AN=29246;NFAM=1	.
chr18	27244221	27244228	chr18	27245650	27245669	246839	581.43	+	-	DEL	PASS	246839	N	<DEL>	.	.	.	SVTYPE=DEL;POS=27244225;SVLEN=-1435;END=27245660;STRANDS=+-:26;CIPOS=-4,3;CIEND=-10,9;CIPOS95=0,0;CIEND95=0,0;SU=26;PE=17;SR=9;ALG=PROD;AF=3.419e-05;NSAMP=1;MSQ=581.43;AC=1;AN=29246;NFAM=1	.
chr18	27256837	27256853	chr18	27263018	27263021	488655	344.82	-	+	DUP	PASS	488655	N	<DUP>	.	.	.	SVTYPE=DUP;POS=27256844;SVLEN=6176;END=27263020;STRANDS=-+:34;CIPOS=-7,9;CIEND=-2,1;CIPOS95=0,0;CIEND95=0,0;SU=34;PE=17;SR=17;ALG=PROD;AF=3.419e-05;NSAMP=1;MSQ=344.39;AC=1;AN=29246;NFAM=1	.
chr18	27262181	27262583	chr18	27283380	27283857	246840	542.29	+	-	DEL	PASS	246840	N	<DEL>	.	.	.	SVTYPE=DEL;POS=27262211;SVLEN=-21617;END=27283828;STRANDS=+-:12;IMPRECISE;CIPOS=-30,372;CIEND=-448,29;CIPOS95=-30,76;CIEND95=-88,29;SU=12;PE=12;SR=0;ALG=PROD;AF=6.839e-05;NSAMP=2;MSQ=271.14;AC=2;AN=29246;NFAM=2	.
chr18	27265192	27265235	chr18	27266122	27266164	246841	1051.9	+	-	DEL	PASS	246841	N	<DEL>	.	.	.	SVTYPE=DEL;POS=27265214;SVLEN=-930;END=27266144;STRANDS=+-:50;CIPOS=-22,21;CIEND=-22,20;CIPOS95=0,0;CIEND95=0,0;SU=50;PE=24;SR=26;ALG=PROD;AF=6.839e-05;NSAMP=2;MSQ=525.95;AC=2;AN=29246;NFAM=2	.
chr18	27280168	27280746	chr18	27511132	27511559	488656	120.01	-	+	BND	LOW	488656_1	N	]chr18:27511162]N	488656_2	N	N[chr18:27280718[	SVTYPE=BND;POS=27280718;STRANDS=-+:9;IMPRECISE;CIPOS=-549,29;CIEND=-30,397;CIPOS95=-126,29;CIEND95=-30,81;MATEID=488656_2;EVENT=488656;SU=9;PE=9;SR=0;ALG=PROD;AF=0.0001026;NSAMP=3;MSQ=39.88;RECLASSIFIED;AC=3;AN=29246;NFAM=3	SVTYPE=BND;POS=27511162;STRANDS=-+:9;IMPRECISE;CIPOS=-30,397;CIEND=-549,29;CIPOS95=-30,81;CIEND95=-126,29;MATEID=488656_1;EVENT=488656;SECONDARY;SU=9;PE=9;SR=0;ALG=PROD;AF=0.0001026;NSAMP=3;MSQ=39.88;RECLASSIFIED;AC=3;AN=29246;NFAM=3
chr18	27298495	27298514	chr18	27298845	27298849	246842	1025.61	+	-	BND	LOW	246842_1	N	N[chr18:27298849[	246842_2	N	]chr18:27298505]N	SVTYPE=BND;POS=27298505;STRANDS=+-:15;CIPOS=-10,9;CIEND=-3,1;CIPOS95=0,0;CIEND95=0,0;MATEID=246842_2;EVENT=246842;SU=15;PE=3;SR=12;ALG=PROD;AF=0.0007864;NSAMP=23;MSQ=39.39;RECLASSIFIED;AC=23;AN=29246;NFAM=23	SVTYPE=BND;POS=27298849;STRANDS=+-:15;CIPOS=-3,1;CIEND=-10,9;CIPOS95=0,0;CIEND95=0,0;MATEID=246842_1;EVENT=246842;SECONDARY;SU=15;PE=3;SR=12;ALG=PROD;AF=0.0007864;NSAMP=23;MSQ=39.39;RECLASSIFIED;AC=23;AN=29246;NFAM=23
chr18	27302818	27302832	chr18	27302872	27302891	246843	1294.37	+	-	BND	LOW	246843_1	N	N[chr18:27302883[	246843_2	N	]chr18:27302828]N	SVTYPE=BND;POS=27302828;STRANDS=+-:5;IMPRECISE;CIPOS=-10,4;CIEND=-10,9;CIPOS95=-2,0;CIEND95=0,0;MATEID=246843_2;EVENT=246843;SU=5;PE=0;SR=5;ALG=PROD;AF=0.001163;NSAMP=33;MSQ=21.29;RECLASSIFIED;AC=34;AN=29238;NFAM=33	SVTYPE=BND;POS=27302883;STRANDS=+-:5;IMPRECISE;CIPOS=-10,9;CIEND=-10,4;CIPOS95=0,0;CIEND95=-2,0;MATEID=246843_1;EVENT=246843;SECONDARY;SU=5;PE=0;SR=5;ALG=PROD;AF=0.001163;NSAMP=33;MSQ=21.29;RECLASSIFIED;AC=34;AN=29238;NFAM=33
chr18	27327820	27327831	chr18	27327911	27327922	246844	248.16	+	-	DEL	PASS	246844	N	<DEL>	.	.	.	SVTYPE=DEL;POS=27327826;SVLEN=-91;END=27327917;STRANDS=+-:6;CIPOS=-6,5;CIEND=-6,5;CIPOS95=0,0;CIEND95=0,0;SU=6;PE=0;SR=6;ALG=PROD;AF=3.419e-05;NSAMP=1;MSQ=242.84;AC=1;AN=29246;NFAM=1	.
chr18	27329143	27329882	chrX	119851865	119852625	40494	461.0	-	+	BND	LOW	40494_1	N	]chrX:119851875]N	40494_2	N	N[chr18:27329874[	SVTYPE=BND;POS=27329874;STRANDS=-+:4;IMPRECISE;CIPOS=-730,9;CIEND=-10,750;CIPOS95=-157,1;CIEND95=0,165;MATEID=40494_2;EVENT=40494;SU=4;PE=4;SR=0;ALG=PROD;AF=0.0001026;NSAMP=3;MSQ=153.67;AC=3;AN=29246;NFAM=3	SVTYPE=BND;POS=119851875;STRANDS=-+:4;IMPRECISE;CIPOS=-10,750;CIEND=-730,9;CIPOS95=0,165;CIEND95=-157,1;MATEID=40494_1;EVENT=40494;SECONDARY;SU=4;PE=4;SR=0;ALG=PROD;AF=0.0001026;NSAMP=3;MSQ=153.67;AC=3;AN=29246;NFAM=3
chr18	27329843	27329902	chrX	119853064	119853107	40495	1039.62	-	+	BND	PASS	40495_1	N	]chrX:119853086]N	40495_2	N	N[chr18:27329874[	SVTYPE=BND;POS=27329874;STRANDS=-+:60;CIPOS=-30,29;CIEND=-22,21;CIPOS95=0,0;CIEND95=0,0;MATEID=40495_2;EVENT=40495;SU=60;PE=30;SR=30;ALG=PROD;AF=0.0001026;NSAMP=3;MSQ=346.54;AC=3;AN=29246;NFAM=3	SVTYPE=BND;POS=119853086;STRANDS=-+:60;CIPOS=-22,21;CIEND=-30,29;CIPOS95=0,0;CIEND95=0,0;MATEID=40495_1;EVENT=40495;SECONDARY;SU=60;PE=30;SR=30;ALG=PROD;AF=0.0001026;NSAMP=3;MSQ=346.54;AC=3;AN=29246;NFAM=3
chr18	27329858	27330209	chrX	119833686	119834054	40302	197.56	+	-	BND	LOW	40302_1	N	N[chrX:119834029[	40302_2	N	]chr18:27329884]N	SVTYPE=BND;POS=27329884;STRANDS=+-:17;IMPRECISE;CIPOS=-26,325;CIEND=-342,26;CIPOS95=-26,64;CIEND95=-51,26;MATEID=40302_2;EVENT=40302;SU=17;PE=17;SR=0;ALG=PROD;AF=0.0001026;NSAMP=3;MSQ=65.85;AC=3;AN=29246;NFAM=3	SVTYPE=BND;POS=119834029;STRANDS=+-:17;IMPRECISE;CIPOS=-342,26;CIEND=-26,325;CIPOS95=-51,26;CIEND95=-26,64;MATEID=40302_1;EVENT=40302;SECONDARY;SU=17;PE=17;SR=0;ALG=PROD;AF=0.0001026;NSAMP=3;MSQ=65.85;AC=3;AN=29246;NFAM=3
chr18	27344758	27344777	chr18	27348416	27348435	246845	362.57	+	-	DEL	PASS	246845	N	<DEL>	.	.	.	SVTYPE=DEL;POS=27344768;SVLEN=-3658;END=27348426;STRANDS=+-:16;IMPRECISE;CIPOS=-10,9;CIEND=-10,9;CIPOS95=-1,1;CIEND95=-1,0;SU=16;PE=14;SR=2;ALG=PROD;AF=3.419e-05;NSAMP=1;MSQ=362.57;AC=1;AN=29246;NFAM=1	.
chr18	27357538	27357543	chr18	27362401	27362420	246846	551.56	+	-	DEL	PASS	246846	N	<DEL>	.	.	.	SVTYPE=DEL;POS=27357541;SVLEN=-4870;END=27362411;STRANDS=+-:23;CIPOS=-3,2;CIEND=-10,9;CIPOS95=0,0;CIEND95=0,0;SU=23;PE=13;SR=10;ALG=PROD;AF=3.419e-05;NSAMP=1;MSQ=551.56;AC=1;AN=29246;NFAM=1	.
chr18	27360865	27360881	chr19	47964317	47964334	39766	4.67	-	+	BND	LOW	39766_1	N	]chr19:47964325]N	39766_2	N	N[chr18:27360873[	SVTYPE=BND;POS=27360873;STRANDS=-+:4;IMPRECISE;CIPOS=-7,9;CIEND=-8,9;CIPOS95=0,3;CIEND95=0,2;MATEID=39766_2;EVENT=39766;SU=4;PE=0;SR=4;ALG=PROD;AF=3.419e-05;NSAMP=1;MSQ=4.64;AC=1;AN=29246;NFAM=1	SVTYPE=BND;POS=47964325;STRANDS=-+:4;IMPRECISE;CIPOS=-8,9;CIEND=-7,9;CIPOS95=0,2;CIEND95=0,3;MATEID=39766_1;EVENT=39766;SECONDARY;SU=4;PE=0;SR=4;ALG=PROD;AF=3.419e-05;NSAMP=1;MSQ=4.64;AC=1;AN=29246;NFAM=1
chr18	27363697	27363716	chr18	27367102	27367108	246847	476.61	+	-	DEL	PASS	246847	N	<DEL>	.	.	.	SVTYPE=DEL;POS=27363707;SVLEN=-3400;END=27367107;STRANDS=+-:20;CIPOS=-10,9;CIEND=-5,1;CIPOS95=0,0;CIEND95=0,0;SU=20;PE=13;SR=7;ALG=PROD;AF=3.419e-05;NSAMP=1;MSQ=476.61;AC=1;AN=29246;NFAM=1	.
chr18	27390661	27390706	chr18	27390755	27390800	246848	872.27	+	-	DEL	PASS	246848	N	<DEL>	.	.	.	SVTYPE=DEL;POS=27390684;SVLEN=-94;END=27390778;STRANDS=+-:16;CIPOS=-23,22;CIEND=-23,22;CIPOS95=0,0;CIEND95=0,0;SU=16;PE=0;SR=16;ALG=PROD;AF=0.0001026;NSAMP=3;MSQ=250.8;AC=3;AN=29246;NFAM=3	.
chr18	27392624	27392656	chr18	27397763	27397814	246849	1822.57	+	-	DEL	PASS	246849	N	<DEL>	.	.	.	SVTYPE=DEL;POS=27392630;SVLEN=-5160;END=27397790;STRANDS=+-:70;CIPOS=-6,26;CIEND=-27,24;CIPOS95=0,0;CIEND95=0,0;SU=70;PE=39;SR=31;ALG=PROD;AF=0.0001026;NSAMP=3;MSQ=393.67;AC=3;AN=29246;NFAM=3	.
chr18	27394996	27395000	chr18	27395153	27395172	246850	415.82	+	-	DEL	PASS	246850	N	<DEL>	.	.	.	SVTYPE=DEL;POS=27394999;SVLEN=-164;END=27395163;STRANDS=+-:14;CIPOS=-3,1;CIEND=-10,9;CIPOS95=0,0;CIEND95=0,0;SU=14;PE=1;SR=13;ALG=PROD;AF=3.419e-05;NSAMP=1;MSQ=413.67;AC=1;AN=29246;NFAM=1	.
chr18	27396828	27396873	chr18	27396948	27396993	246851	815.13	+	-	DEL	PASS	246851	N	<DEL>	.	.	.	SVTYPE=DEL;POS=27396851;SVLEN=-120;END=27396971;STRANDS=+-:31;CIPOS=-23,22;CIEND=-23,22;CIPOS95=0,0;CIEND95=0,0;SU=31;PE=1;SR=30;ALG=PROD;AF=6.839e-05;NSAMP=2;MSQ=260.72;AC=2;AN=29246;NFAM=2	.
chr18	27450477	27450480	chr18	27450749	27450752	246852	508.49	+	-	DEL	PASS	246852	N	<DEL>	.	.	.	SVTYPE=DEL;POS=27450479;SVLEN=-272;END=27450751;STRANDS=+-:16;CIPOS=-2,1;CIEND=-2,1;CIPOS95=0,0;CIEND95=0,0;SU=16;PE=0;SR=16;ALG=PROD;AF=3.419e-05;NSAMP=1;MSQ=506.6;AC=1;AN=29246;NFAM=1	.
chr18	27450956	27451511	chr18	27457405	27457976	246854	194.38	+	-	DEL	PASS	246854	N	<DEL>	.	.	.	SVTYPE=DEL;POS=27450966;SVLEN=-7004;END=27457970;STRANDS=+-:5;IMPRECISE;CIPOS=-10,545;CIEND=-565,6;CIPOS95=-2,114;CIEND95=-134,0;SU=5;PE=5;SR=0;ALG=PROD;AF=3.419e-05;NSAMP=1;MSQ=194.36;AC=1;AN=29246;NFAM=1	.
chr18	27451069	27451078	chr18	27451590	27451599	246853	177.43	+	-	BND	LOW	246853_1	N	N[chr18:27451596[	246853_2	N	]chr18:27451074]N	SVTYPE=BND;POS=27451074;STRANDS=+-:7;CIPOS=-5,4;CIEND=-5,4;CIPOS95=0,0;CIEND95=0,0;MATEID=246853_2;EVENT=246853;SU=7;PE=0;SR=7;ALG=PROD;AF=0.0001368;NSAMP=4;MSQ=42.27;RECLASSIFIED;AC=4;AN=29246;NFAM=4	SVTYPE=BND;POS=27451596;STRANDS=+-:7;CIPOS=-5,4;CIEND=-5,4;CIPOS95=0,0;CIEND95=0,0;MATEID=246853_1;EVENT=246853;SECONDARY;SU=7;PE=0;SR=7;ALG=PROD;AF=0.0001368;NSAMP=4;MSQ=42.27;RECLASSIFIED;AC=4;AN=29246;NFAM=4
chr18	27467286	27467290	chr18	29171026	29171045	569830	1007.25	+	+	INV	PASS	569830	N	<INV>	.	.	.	SVTYPE=INV;POS=27467289;SVLEN=1703747;END=29171036;STRANDS=++:25,--:33;CIPOS=-3,1;CIEND=-10,9;CIPOS95=0,0;CIEND95=0,0;SU=58;PE=38;SR=20;ALG=PROD;AF=3.419e-05;NSAMP=1;MSQ=1007.25;AC=1;AN=29246;NFAM=1	.
chr18	27472160	27472967	chr18	27472389	27473213	246855	14.94	+	-	BND	LOW	246855_1	N	N[chr18:27473205[	246855_2	N	]chr18:27472170]N	SVTYPE=BND;POS=27472170;STRANDS=+-:5;IMPRECISE;CIPOS=-10,797;CIEND=-815,9;CIPOS95=-2,272;CIEND95=-277,2;MATEID=246855_2;EVENT=246855;SU=5;PE=5;SR=0;ALG=PROD;AF=3.419e-05;NSAMP=1;MSQ=14.92;RECLASSIFIED;AC=1;AN=29246;NFAM=1	SVTYPE=BND;POS=27473205;STRANDS=+-:5;IMPRECISE;CIPOS=-815,9;CIEND=-10,797;CIPOS95=-277,2;CIEND95=-2,272;MATEID=246855_1;EVENT=246855;SECONDARY;SU=5;PE=5;SR=0;ALG=PROD;AF=3.419e-05;NSAMP=1;MSQ=14.92;RECLASSIFIED;AC=1;AN=29246;NFAM=1
chr18	27490904	27490904	chr18	27492203	27492203	246856	137379.0	+	-	DEL	PASS	246856	N	<DEL>	.	.	.	SVTYPE=DEL;POS=27490904;SVLEN=-1299;END=27492203;STRANDS=+-:5924;CIPOS=0,0;CIEND=0,0;CIPOS95=0,0;CIEND95=0,0;SU=5924;PE=3353;SR=2571;ALG=PROD;AF=0.008104;NSAMP=234;MSQ=453.22;AC=237;AN=29246;NFAM=224	.
chr18	27500603	27500607	chr18	27501032	27501036	246857	827.67	+	-	BND	LOW	246857_1	N	N[chr18:27501036[	246857_2	N	]chr18:27500606]N	SVTYPE=BND;POS=27500606;STRANDS=+-:19;CIPOS=-3,1;CIEND=-3,1;CIPOS95=0,0;CIEND95=0,0;MATEID=246857_2;EVENT=246857;SU=19;PE=6;SR=13;ALG=PROD;AF=0.0005471;NSAMP=16;MSQ=45.33;RECLASSIFIED;AC=16;AN=29246;NFAM=16	SVTYPE=BND;POS=27501036;STRANDS=+-:19;CIPOS=-3,1;CIEND=-3,1;CIPOS95=0,0;CIEND95=0,0;MATEID=246857_1;EVENT=246857;SECONDARY;SU=19;PE=6;SR=13;ALG=PROD;AF=0.0005471;NSAMP=16;MSQ=45.33;RECLASSIFIED;AC=16;AN=29246;NFAM=16
chr18	27525211	27525214	chr18	27525291	27525300	569831	293.86	+	+	INV	LOW	569831	N	<INV>	.	.	.	SVTYPE=INV;POS=27525214;SVLEN=77;END=27525291;STRANDS=++:2,--:2;IMPRECISE;CIPOS=-3,0;CIEND=0,9;CIPOS95=-3,0;CIEND95=0,9;SU=4;PE=2;SR=2;ALG=PROD;AF=0.0006839;NSAMP=20;MSQ=10.72;AC=20;AN=29246;NFAM=20	.
chr18	27533541	27533560	chr18	27533674	27533689	569832	31.71	+	+	INV	LOW	569832	N	<INV>	.	.	.	SVTYPE=INV;POS=27533551;SVLEN=133;END=27533684;STRANDS=++:2,--:3;IMPRECISE;CIPOS=-10,9;CIEND=-10,5;CIPOS95=-3,1;CIEND95=-4,2;SU=5;PE=4;SR=1;ALG=PROD;AF=0.0001026;NSAMP=3;MSQ=8.59;AC=3;AN=29246;NFAM=3	.
chr18	27547540	27547541	chr18	27547776	27547888	569833	46.71	+	+	INV	LOW	569833	N	<INV>	.	.	.	SVTYPE=INV;POS=27547541;SVLEN=235;END=27547776;STRANDS=++:2,--:2;IMPRECISE;CIPOS=-1,0;CIEND=0,112;CIPOS95=-1,0;CIEND95=0,96;SU=4;PE=4;SR=0;ALG=PROD;AF=0.0001026;NSAMP=3;MSQ=15.23;AC=3;AN=29246;NFAM=3	.
chr18	27576548	27576555	chr18	27576617	27576624	246859	260.75	+	-	BND	PASS	246859_1	N	N[chr18:27576622[	246859_2	N	]chr18:27576552]N	SVTYPE=BND;POS=27576552;STRANDS=+-:9;CIPOS=-4,3;CIEND=-4,3;CIPOS95=0,0;CIEND95=0,0;MATEID=246859_2;EVENT=246859;SU=9;PE=0;SR=9;ALG=PROD;AF=3.419e-05;NSAMP=1;MSQ=260.75;RECLASSIFIED;AC=1;AN=29246;NFAM=1	SVTYPE=BND;POS=27576622;STRANDS=+-:9;CIPOS=-4,3;CIEND=-4,3;CIPOS95=0,0;CIEND95=0,0;MATEID=246859_1;EVENT=246859;SECONDARY;SU=9;PE=0;SR=9;ALG=PROD;AF=3.419e-05;NSAMP=1;MSQ=260.75;RECLASSIFIED;AC=1;AN=29246;NFAM=1
chr18	27580341	27580370	chr18	27580754	27580821	569834	247.88	+	+	INV	LOW	569834	N	<INV>	.	.	.	SVTYPE=INV;POS=27580368;SVLEN=423;END=27580791;STRANDS=++:4,--:6;IMPRECISE;CIPOS=-27,2;CIEND=-37,30;CIPOS95=-5,2;CIEND95=-8,8;SU=10;PE=10;SR=0;ALG=PROD;AF=0.0003419;NSAMP=10;MSQ=23.62;RETAINED;AC=10;AN=29246;NFAM=10	.
chr18	27587060	27587112	chr18	27587542	27587572	569836	7.85	+	+	INV	LOW	569836	N	<INV>	.	.	.	SVTYPE=INV;POS=27587112;SVLEN=430;END=27587542;STRANDS=++:2,--:2;IMPRECISE;CIPOS=-52,0;CIEND=0,30;CIPOS95=-42,0;CIEND95=0,21;SU=4;PE=4;SR=0;ALG=PROD;AF=3.419e-05;NSAMP=1;MSQ=6.83;AC=1;AN=29246;NFAM=1	.
chr18	27604232	27604234	chr18	27604385	27604387	246861	9485.67	+	-	BND	PASS	246861_1	N	N[chr18:27604387[	246861_2	N	]chr18:27604234]N	SVTYPE=BND;POS=27604234;STRANDS=+-:372;CIPOS=-2,0;CIEND=-1,1;CIPOS95=0,0;CIEND95=0,0;MATEID=246861_2;EVENT=246861;SU=372;PE=6;SR=366;ALG=PROD;AF=0.0006839;NSAMP=20;MSQ=267.04;RECLASSIFIED;AC=20;AN=29246;NFAM=19	SVTYPE=BND;POS=27604387;STRANDS=+-:372;CIPOS=-1,1;CIEND=-2,0;CIPOS95=0,0;CIEND95=0,0;MATEID=246861_1;EVENT=246861;SECONDARY;SU=372;PE=6;SR=366;ALG=PROD;AF=0.0006839;NSAMP=20;MSQ=267.04;RECLASSIFIED;AC=20;AN=29246;NFAM=19
chr18	27614613	27614623	chr18	27615842	27615861	246862	179.59	+	-	DEL	PASS	246862	N	<DEL>	.	.	.	SVTYPE=DEL;POS=27614618;SVLEN=-1234;END=27615852;STRANDS=+-:11;CIPOS=-5,5;CIEND=-10,9;CIPOS95=0,0;CIEND95=0,0;SU=11;PE=5;SR=6;ALG=PROD;AF=3.419e-05;NSAMP=1;MSQ=179.59;AC=1;AN=29246;NFAM=1	.
chr18	27622166	27622177	chr18	27630185	27630196	246863	230.5	+	-	DEL	PASS	246863	N	<DEL>	.	.	.	SVTYPE=DEL;POS=27622172;SVLEN=-8019;END=27630191;STRANDS=+-:6;CIPOS=-6,5;CIEND=-6,5;CIPOS95=0,0;CIEND95=0,0;SU=6;PE=0;SR=6;ALG=PROD;AF=3.419e-05;NSAMP=1;MSQ=230.5;AC=1;AN=29246;NFAM=1	.
chr18	27648101	27648149	chr18	27648163	27648210	246864	437.12	+	-	BND	LOW	246864_1	N	N[chr18:27648188[	246864_2	N	]chr18:27648126]N	SVTYPE=BND;POS=27648126;STRANDS=+-:16;CIPOS=-25,23;CIEND=-24,23;CIPOS95=0,0;CIEND95=0,0;MATEID=246864_2;EVENT=246864;SU=16;PE=0;SR=16;ALG=PROD;AF=3.419e-05;NSAMP=1;MSQ=269.77;RECLASSIFIED;AC=1;AN=29246;NFAM=1	SVTYPE=BND;POS=27648188;STRANDS=+-:16;CIPOS=-24,23;CIEND=-25,23;CIPOS95=0,0;CIEND95=0,0;MATEID=246864_1;EVENT=246864;SECONDARY;SU=16;PE=0;SR=16;ALG=PROD;AF=3.419e-05;NSAMP=1;MSQ=269.77;RECLASSIFIED;AC=1;AN=29246;NFAM=1
chr18	27667454	27667468	chr18	27667974	27667987	246866	315.84	+	-	BND	LOW	246866_1	N	N[chr18:27667982[	246866_2	N	]chr18:27667462]N	SVTYPE=BND;POS=27667462;STRANDS=+-:7;CIPOS=-8,6;CIEND=-7,6;CIPOS95=0,0;CIEND95=0,0;MATEID=246866_2;EVENT=246866;SU=7;PE=2;SR=5;ALG=PROD;AF=0.0001026;NSAMP=3;MSQ=15.45;RECLASSIFIED;AC=3;AN=29246;NFAM=3	SVTYPE=BND;POS=27667982;STRANDS=+-:7;CIPOS=-7,6;CIEND=-8,6;CIPOS95=0,0;CIEND95=0,0;MATEID=246866_1;EVENT=246866;SECONDARY;SU=7;PE=2;SR=5;ALG=PROD;AF=0.0001026;NSAMP=3;MSQ=15.45;RECLASSIFIED;AC=3;AN=29246;NFAM=3
chr18	27674191	27674196	chr18	27674269	27674274	246867	368.79	+	-	DEL	PASS	246867	N	<DEL>	.	.	.	SVTYPE=DEL;POS=27674194;SVLEN=-78;END=27674272;STRANDS=+-:11;CIPOS=-3,2;CIEND=-3,2;CIPOS95=0,0;CIEND95=0,0;SU=11;PE=0;SR=11;ALG=PROD;AF=3.419e-05;NSAMP=1;MSQ=368.77;AC=1;AN=29246;NFAM=1	.
chr18	27717769	27717788	chr18	27717829	27717848	246871	302.8	+	-	BND	PASS	246871_1	N	N[chr18:27717840[	246871_2	N	]chr18:27717779]N	SVTYPE=BND;POS=27717779;STRANDS=+-:12;CIPOS=-10,9;CIEND=-10,9;CIPOS95=0,0;CIEND95=0,0;MATEID=246871_2;EVENT=246871;SU=12;PE=0;SR=12;ALG=PROD;AF=3.419e-05;NSAMP=1;MSQ=302.71;RECLASSIFIED;AC=1;AN=29246;NFAM=1	SVTYPE=BND;POS=27717840;STRANDS=+-:12;CIPOS=-10,9;CIEND=-10,9;CIPOS95=0,0;CIEND95=0,0;MATEID=246871_1;EVENT=246871;SECONDARY;SU=12;PE=0;SR=12;ALG=PROD;AF=3.419e-05;NSAMP=1;MSQ=302.71;RECLASSIFIED;AC=1;AN=29246;NFAM=1
chr18	27727002	27727005	chr18	27727072	27727075	246872	10729.9	+	-	BND	LOW	246872_1	N	N[chr18:27727075[	246872_2	N	]chr18:27727004]N	SVTYPE=BND;POS=27727004;STRANDS=+-:380;CIPOS=-2,1;CIEND=-2,1;CIPOS95=0,0;CIEND95=0,0;MATEID=246872_2;EVENT=246872;SU=380;PE=0;SR=380;ALG=PROD;AF=0.0007522;NSAMP=22;MSQ=237.34;RECLASSIFIED;AC=22;AN=29246;NFAM=20	SVTYPE=BND;POS=27727075;STRANDS=+-:380;CIPOS=-2,1;CIEND=-2,1;CIPOS95=0,0;CIEND95=0,0;MATEID=246872_1;EVENT=246872;SECONDARY;SU=380;PE=0;SR=380;ALG=PROD;AF=0.0007522;NSAMP=22;MSQ=237.34;RECLASSIFIED;AC=22;AN=29246;NFAM=20
chr18	27732080	27732385	chr18	27732605	27733188	569837	453.41	+	+	INV	LOW	569837	N	<INV>	.	.	.	SVTYPE=INV;POS=27732090;SVLEN=525;END=27732615;STRANDS=++:3,--:1;IMPRECISE;CIPOS=-10,295;CIEND=-10,573;CIPOS95=-2,151;CIEND95=-2,158;SU=4;PE=4;SR=0;ALG=PROD;AF=0.0005471;NSAMP=14;MSQ=25.02;AC=16;AN=29246;NFAM=14	.
chr18	27742995	27743346	chr18	34330989	34331503	569838	71.79	-	-	BND	LOW	569838_1	N	[chr18:34331495[N	569838_2	N	[chr18:27743338[N	SVTYPE=BND;POS=27743338;STRANDS=--:6;IMPRECISE;CIPOS=-342,9;CIEND=-505,9;CIPOS95=-94,1;CIEND95=-143,1;MATEID=569838_2;EVENT=569838;SU=6;PE=6;SR=0;ALG=PROD;AF=3.419e-05;NSAMP=1;MSQ=68.82;AC=1;AN=29246;NFAM=1	SVTYPE=BND;POS=34331495;STRANDS=--:6;IMPRECISE;CIPOS=-505,9;CIEND=-342,9;CIPOS95=-143,1;CIEND95=-94,1;MATEID=569838_1;EVENT=569838;SECONDARY;SU=6;PE=6;SR=0;ALG=PROD;AF=3.419e-05;NSAMP=1;MSQ=68.82;AC=1;AN=29246;NFAM=1
chr18	27759917	27759921	chr18	27763806	27763810	246874	9411.24	+	-	BND	PASS	246874_1	N	N[chr18:27763809[	246874_2	N	]chr18:27759919]N	SVTYPE=BND;POS=27759919;STRANDS=+-:404;CIPOS=-2,2;CIEND=-2,2;CIPOS95=0,0;CIEND95=0,0;MATEID=246874_2;EVENT=246874;SU=404;PE=246;SR=158;ALG=PROD;AF=0.0003761;NSAMP=11;MSQ=607.09;RECLASSIFIED;AC=11;AN=29246;NFAM=11	SVTYPE=BND;POS=27763809;STRANDS=+-:404;CIPOS=-2,2;CIEND=-2,2;CIPOS95=0,0;CIEND95=0,0;MATEID=246874_1;EVENT=246874;SECONDARY;SU=404;PE=246;SR=158;ALG=PROD;AF=0.0003761;NSAMP=11;MSQ=607.09;RECLASSIFIED;AC=11;AN=29246;NFAM=11
chr18	27765642	27765687	chr18	27765702	27765747	246875	1101.93	+	-	BND	PASS	246875_1	N	N[chr18:27765726[	246875_2	N	]chr18:27765665]N	SVTYPE=BND;POS=27765665;STRANDS=+-:33;CIPOS=-23,22;CIEND=-23,22;CIPOS95=0,0;CIEND95=0,0;MATEID=246875_2;EVENT=246875;SU=33;PE=0;SR=33;ALG=PROD;AF=0.0001026;NSAMP=3;MSQ=362.72;RECLASSIFIED;AC=3;AN=29246;NFAM=3	SVTYPE=BND;POS=27765726;STRANDS=+-:33;CIPOS=-23,22;CIEND=-23,22;CIPOS95=0,0;CIEND95=0,0;MATEID=246875_1;EVENT=246875;SECONDARY;SU=33;PE=0;SR=33;ALG=PROD;AF=0.0001026;NSAMP=3;MSQ=362.72;RECLASSIFIED;AC=3;AN=29246;NFAM=3
chr18	27774234	27774293	chr18	27803198	27803249	246876	1063.98	+	-	DEL	PASS	246876	N	<DEL>	.	.	.	SVTYPE=DEL;POS=27774264;SVLEN=-28961;END=27803225;STRANDS=+-:47;CIPOS=-30,29;CIEND=-27,24;CIPOS95=0,0;CIEND95=0,0;SU=47;PE=25;SR=22;ALG=PROD;AF=0.0001026;NSAMP=3;MSQ=354.66;AC=3;AN=29246;NFAM=3	.
chr18	27782553	27782572	chr18	27782642	27782661	246877	271.24	+	-	BND	LOW	246877_1	N	N[chr18:27782653[	246877_2	N	]chr18:27782563]N	SVTYPE=BND;POS=27782563;STRANDS=+-:10;CIPOS=-10,9;CIEND=-10,9;CIPOS95=0,0;CIEND95=0,0;MATEID=246877_2;EVENT=246877;SU=10;PE=0;SR=10;ALG=PROD;AF=0.0001026;NSAMP=3;MSQ=90.37;RECLASSIFIED;AC=3;AN=29246;NFAM=3	SVTYPE=BND;POS=27782653;STRANDS=+-:10;CIPOS=-10,9;CIEND=-10,9;CIPOS95=0,0;CIEND95=0,0;MATEID=246877_1;EVENT=246877;SECONDARY;SU=10;PE=0;SR=10;ALG=PROD;AF=0.0001026;NSAMP=3;MSQ=90.37;RECLASSIFIED;AC=3;AN=29246;NFAM=3
chr18	27783146	27783194	chr18	27785021	27785070	246879	1096.86	+	-	DEL	PASS	246879	N	<DEL>	.	.	.	SVTYPE=DEL;POS=27783170;SVLEN=-1878;END=27785048;STRANDS=+-:37;CIPOS=-24,24;CIEND=-27,22;CIPOS95=0,0;CIEND95=0,0;SU=37;PE=25;SR=12;ALG=PROD;AF=0.0001026;NSAMP=3;MSQ=365.62;AC=3;AN=29246;NFAM=3	.
chr18	27783220	27783229	chr18	27784048	27784057	246878	422.43	+	-	DEL	PASS	246878	N	<DEL>	.	.	.	SVTYPE=DEL;POS=27783225;SVLEN=-828;END=27784053;STRANDS=+-:7;CIPOS=-5,4;CIEND=-5,4;CIPOS95=0,0;CIEND95=0,0;SU=7;PE=0;SR=7;ALG=PROD;AF=3.419e-05;NSAMP=1;MSQ=422.43;AC=1;AN=29246;NFAM=1	.
chr18	27793045	27793064	chr18	27793095	27793114	246880	180.14	+	-	BND	LOW	246880_1	N	N[chr18:27793106[	246880_2	N	]chr18:27793055]N	SVTYPE=BND;POS=27793055;STRANDS=+-:5;CIPOS=-10,9;CIEND=-10,9;CIPOS95=0,0;CIEND95=0,0;MATEID=246880_2;EVENT=246880;SU=5;PE=0;SR=5;ALG=PROD;AF=3.419e-05;NSAMP=1;MSQ=179.78;RECLASSIFIED;AC=1;AN=29246;NFAM=1	SVTYPE=BND;POS=27793106;STRANDS=+-:5;CIPOS=-10,9;CIEND=-10,9;CIPOS95=0,0;CIEND95=0,0;MATEID=246880_1;EVENT=246880;SECONDARY;SU=5;PE=0;SR=5;ALG=PROD;AF=3.419e-05;NSAMP=1;MSQ=179.78;RECLASSIFIED;AC=1;AN=29246;NFAM=1
chr18	27808749	27808765	chr18	27809222	27809234	246881	471.16	+	-	BND	LOW	246881_1	N	N[chr18:27809228[	246881_2	N	]chr18:27808756]N	SVTYPE=BND;POS=27808756;STRANDS=+-:4;IMPRECISE;CIPOS=-7,9;CIEND=-5,7;CIPOS95=0,3;CIEND95=-2,5;MATEID=246881_2;EVENT=246881;SU=4;PE=0;SR=4;ALG=PROD;AF=0.0006497;NSAMP=18;MSQ=15.77;RECLASSIFIED;AC=19;AN=29246;NFAM=18	SVTYPE=BND;POS=27809228;STRANDS=+-:4;IMPRECISE;CIPOS=-5,7;CIEND=-7,9;CIPOS95=-2,5;CIEND95=0,3;MATEID=246881_1;EVENT=246881;SECONDARY;SU=4;PE=0;SR=4;ALG=PROD;AF=0.0006497;NSAMP=18;MSQ=15.77;RECLASSIFIED;AC=19;AN=29246;NFAM=18
chr18	27849684	27849689	chr18	27879806	27879810	246883	386.49	+	-	DEL	PASS	246883	N	<DEL>	.	.	.	SVTYPE=DEL;POS=27849687;SVLEN=-30122;END=27879809;STRANDS=+-:19;CIPOS=-3,2;CIEND=-3,1;CIPOS95=0,0;CIEND95=0,0;SU=19;PE=7;SR=12;ALG=PROD;AF=3.419e-05;NSAMP=1;MSQ=386.49;AC=1;AN=29246;NFAM=1	.
chr18	27855297	27855306	chr18	27855633	27855642	246884	13658.0	+	-	BND	LOW	246884_1	N	N[chr18:27855639[	246884_2	N	]chr18:27855301]N	SVTYPE=BND;POS=27855301;STRANDS=+-:118;CIPOS=-4,5;CIEND=-5,4;CIPOS95=0,0;CIEND95=0,0;MATEID=246884_2;EVENT=246884;SU=118;PE=3;SR=115;ALG=PROD;AF=0.003197;NSAMP=85;MSQ=62.26;RECLASSIFIED;AC=93;AN=29090;NFAM=85	SVTYPE=BND;POS=27855639;STRANDS=+-:118;CIPOS=-5,4;CIEND=-4,5;CIPOS95=0,0;CIEND95=0,0;MATEID=246884_1;EVENT=246884;SECONDARY;SU=118;PE=3;SR=115;ALG=PROD;AF=0.003197;NSAMP=85;MSQ=62.26;RECLASSIFIED;AC=93;AN=29090;NFAM=85
chr18	27855699	27856332	chr18	27856621	27857279	246885	848.48	+	-	BND	LOW	246885_1	N	N[chr18:27857271[	246885_2	N	]chr18:27855709]N	SVTYPE=BND;POS=27855709;STRANDS=+-:4;IMPRECISE;CIPOS=-10,623;CIEND=-649,9;CIPOS95=-1,210;CIEND95=-213,1;MATEID=246885_2;EVENT=246885;SU=4;PE=4;SR=0;ALG=PROD;AF=0.0003419;NSAMP=10;MSQ=35.03;RECLASSIFIED;AC=10;AN=29246;NFAM=10	SVTYPE=BND;POS=27857271;STRANDS=+-:4;IMPRECISE;CIPOS=-649,9;CIEND=-10,623;CIPOS95=-213,1;CIEND95=-1,210;MATEID=246885_1;EVENT=246885;SECONDARY;SU=4;PE=4;SR=0;ALG=PROD;AF=0.0003419;NSAMP=10;MSQ=35.03;RECLASSIFIED;AC=10;AN=29246;NFAM=10
chr18	27860398	27860398	chr20	50366202	50366202	39918	502510.0	-	+	BND	LOW	39918_1	N	]chr20:50366202]N	39918_2	N	N[chr18:27860399[	SVTYPE=BND;POS=27860399;STRANDS=-+:1402;CIPOS=0,0;CIEND=0,0;CIPOS95=0,0;CIEND95=0,0;MATEID=39918_2;EVENT=39918;SU=1402;PE=0;SR=1402;ALG=PROD;AF=0.1838;NSAMP=5374;MSQ=56.42;AC=5374;AN=29246;NFAM=5111	SVTYPE=BND;POS=50366202;STRANDS=-+:1402;CIPOS=0,0;CIEND=0,0;CIPOS95=0,0;CIEND95=0,0;MATEID=39918_1;EVENT=39918;SECONDARY;SU=1402;PE=0;SR=1402;ALG=PROD;AF=0.1838;NSAMP=5374;MSQ=56.42;AC=5374;AN=29246;NFAM=5111
chr18	27871543	27871543	chr18	27871628	27871628	246886	30788.9	+	-	BND	LOW	246886_1	N	N[chr18:27871629[	246886_2	N	]chr18:27871543]N	SVTYPE=BND;POS=27871543;STRANDS=+-:1100;CIPOS=0,0;CIEND=0,0;CIPOS95=0,0;CIEND95=0,0;MATEID=246886_2;EVENT=246886;SU=1100;PE=7;SR=1093;ALG=PROD;AF=0.003727;NSAMP=109;MSQ=237.32;RECLASSIFIED;AC=109;AN=29246;NFAM=109	SVTYPE=BND;POS=27871629;STRANDS=+-:1100;CIPOS=0,0;CIEND=0,0;CIPOS95=0,0;CIEND95=0,0;MATEID=246886_1;EVENT=246886;SECONDARY;SU=1100;PE=7;SR=1093;ALG=PROD;AF=0.003727;NSAMP=109;MSQ=237.32;RECLASSIFIED;AC=109;AN=29246;NFAM=109
chr18	27880637	27880642	chr18	27881408	27881427	246887	749.51	+	-	DEL	PASS	246887	N	<DEL>	.	.	.	SVTYPE=DEL;POS=27880640;SVLEN=-778;END=27881418;STRANDS=+-:28;CIPOS=-3,2;CIEND=-10,9;CIPOS95=0,0;CIEND95=0,0;SU=28;PE=19;SR=9;ALG=PROD;AF=3.419e-05;NSAMP=1;MSQ=749.51;AC=1;AN=29246;NFAM=1	.
chr18	27887243	27887248	chr18	27887941	27887945	246889	770.44	+	-	DEL	PASS	246889	N	<DEL>	.	.	.	SVTYPE=DEL;POS=27887246;SVLEN=-698;END=27887944;STRANDS=+-:27;CIPOS=-3,2;CIEND=-3,1;CIPOS95=0,0;CIEND95=0,0;SU=27;PE=16;SR=11;ALG=PROD;AF=3.419e-05;NSAMP=1;MSQ=770.42;AC=1;AN=29246;NFAM=1	.
chr18	27887482	27887499	chr18	27887649	27887666	246891	51.81	+	-	BND	LOW	246891_1	N	N[chr18:27887659[	246891_2	N	]chr18:27887491]N	SVTYPE=BND;POS=27887491;STRANDS=+-:4;CIPOS=-9,8;CIEND=-9,8;CIPOS95=0,0;CIEND95=0,0;MATEID=246891_2;EVENT=246891;SU=4;PE=0;SR=4;ALG=PROD;AF=3.419e-05;NSAMP=1;MSQ=9.42;RETAINED;RECLASSIFIED;AC=1;AN=29246;NFAM=1	SVTYPE=BND;POS=27887659;STRANDS=+-:4;CIPOS=-9,8;CIEND=-9,8;CIPOS95=0,0;CIEND95=0,0;MATEID=246891_1;EVENT=246891;SECONDARY;SU=4;PE=0;SR=4;ALG=PROD;AF=3.419e-05;NSAMP=1;MSQ=9.42;RETAINED;RECLASSIFIED;AC=1;AN=29246;NFAM=1
chr18	27901921	27901940	chr18	27901976	27901995	246892	106.25	+	-	DEL	PASS	246892	N	<DEL>	.	.	.	SVTYPE=DEL;POS=27901931;SVLEN=-55;END=27901986;STRANDS=+-:5;CIPOS=-10,9;CIEND=-10,9;CIPOS95=0,0;CIEND95=0,0;SU=5;PE=0;SR=5;ALG=PROD;AF=3.419e-05;NSAMP=1;MSQ=104.89;AC=1;AN=29246;NFAM=1	.
chr18	27913758	27913768	chr18	27915951	27915962	488659	40.95	-	+	BND	LOW	488659_1	N	]chr18:27915957]N	488659_2	N	N[chr18:27913765[	SVTYPE=BND;POS=27913765;STRANDS=-+:10;CIPOS=-6,4;CIEND=-6,5;CIPOS95=0,0;CIEND95=0,0;MATEID=488659_2;EVENT=488659;SU=10;PE=4;SR=6;ALG=PROD;AF=3.419e-05;NSAMP=1;MSQ=40.89;RECLASSIFIED;AC=1;AN=29246;NFAM=1	SVTYPE=BND;POS=27915957;STRANDS=-+:10;CIPOS=-6,5;CIEND=-6,4;CIPOS95=0,0;CIEND95=0,0;MATEID=488659_1;EVENT=488659;SECONDARY;SU=10;PE=4;SR=6;ALG=PROD;AF=3.419e-05;NSAMP=1;MSQ=40.89;RECLASSIFIED;AC=1;AN=29246;NFAM=1
chr18	27914308	27914327	chr18	27915947	27915955	246893	269.51	+	-	BND	PASS	246893_1	N	N[chr18:27915953[	246893_2	N	]chr18:27914318]N	SVTYPE=BND;POS=27914318;STRANDS=+-:16;CIPOS=-10,9;CIEND=-5,3;CIPOS95=0,0;CIEND95=0,0;MATEID=246893_2;EVENT=246893;SU=16;PE=9;SR=7;ALG=PROD;AF=3.419e-05;NSAMP=1;MSQ=269.51;RECLASSIFIED;AC=1;AN=29246;NFAM=1	SVTYPE=BND;POS=27915953;STRANDS=+-:16;CIPOS=-5,3;CIEND=-10,9;CIPOS95=0,0;CIEND95=0,0;MATEID=246893_1;EVENT=246893;SECONDARY;SU=16;PE=9;SR=7;ALG=PROD;AF=3.419e-05;NSAMP=1;MSQ=269.51;RECLASSIFIED;AC=1;AN=29246;NFAM=1
chr18	27920259	27920318	chrX	82490559	82490618	40448	178.35	-	-	BND	LOW	40448_1	N	[chrX:82490590[N	40448_2	N	[chr18:27920290[N	SVTYPE=BND;POS=27920290;STRANDS=--:10;CIPOS=-30,29;CIEND=-30,29;CIPOS95=0,0;CIEND95=0,0;MATEID=40448_2;EVENT=40448;SU=10;PE=0;SR=10;ALG=PROD;AF=0.0001368;NSAMP=4;MSQ=31.57;AC=4;AN=29246;NFAM=4	SVTYPE=BND;POS=82490590;STRANDS=--:10;CIPOS=-30,29;CIEND=-30,29;CIPOS95=0,0;CIEND95=0,0;MATEID=40448_1;EVENT=40448;SECONDARY;SU=10;PE=0;SR=10;ALG=PROD;AF=0.0001368;NSAMP=4;MSQ=31.57;AC=4;AN=29246;NFAM=4
chr18	27921963	27921974	chr18	27922087	27922122	246895	1579.4	+	-	DEL	PASS	246895	N	<DEL>	.	.	.	SVTYPE=DEL;POS=27921969;SVLEN=-124;END=27922093;STRANDS=+-:53;CIPOS=-6,5;CIEND=-6,29;CIPOS95=0,0;CIEND95=0,0;SU=53;PE=0;SR=53;ALG=PROD;AF=6.839e-05;NSAMP=2;MSQ=226.21;AC=2;AN=29246;NFAM=1	.
chr18	27935646	27935648	chr18	27935696	27935698	246896	21156.8	+	-	BND	LOW	246896_1	N	N[chr18:27935698[	246896_2	N	]chr18:27935647]N	SVTYPE=BND;POS=27935647;STRANDS=+-:719;CIPOS=-1,1;CIEND=-1,1;CIPOS95=0,0;CIEND95=0,0;MATEID=246896_2;EVENT=246896;SU=719;PE=8;SR=711;ALG=PROD;AF=0.002223;NSAMP=64;MSQ=171.78;RECLASSIFIED;AC=65;AN=29246;NFAM=60	SVTYPE=BND;POS=27935698;STRANDS=+-:719;CIPOS=-1,1;CIEND=-1,1;CIPOS95=0,0;CIEND95=0,0;MATEID=246896_1;EVENT=246896;SECONDARY;SU=719;PE=8;SR=711;ALG=PROD;AF=0.002223;NSAMP=64;MSQ=171.78;RECLASSIFIED;AC=65;AN=29246;NFAM=60
chr18	27956563	27956582	chr18	27959606	27959625	246897	839.3	+	-	DEL	PASS	246897	N	<DEL>	.	.	.	SVTYPE=DEL;POS=27956573;SVLEN=-3043;END=27959616;STRANDS=+-:14;CIPOS=-10,9;CIEND=-10,9;CIPOS95=0,0;CIEND95=0,0;SU=14;PE=0;SR=14;ALG=PROD;AF=3.419e-05;NSAMP=1;MSQ=839.3;AC=1;AN=29246;NFAM=1	.
chr18	27970828	27970847	chr18	27970896	27970915	569839	366.39	+	+	INV	LOW	569839	N	<INV>	.	.	.	SVTYPE=INV;POS=27970838;SVLEN=68;END=27970906;STRANDS=++:2,--:2;IMPRECISE;CIPOS=-10,9;CIEND=-10,9;CIPOS95=-3,3;CIEND95=-3,3;SU=4;PE=3;SR=1;ALG=PROD;AF=0.0004787;NSAMP=14;MSQ=23.05;AC=14;AN=29246;NFAM=14	.
chr18	27988347	27988364	chr18	27988437	27988454	246900	30.13	+	-	BND	LOW	246900_1	N	N[chr18:27988447[	246900_2	N	]chr18:27988356]N	SVTYPE=BND;POS=27988356;STRANDS=+-:4;CIPOS=-9,8;CIEND=-9,8;CIPOS95=0,0;CIEND95=0,0;MATEID=246900_2;EVENT=246900;SU=4;PE=0;SR=4;ALG=PROD;AF=3.419e-05;NSAMP=1;MSQ=29.87;RECLASSIFIED;AC=1;AN=29246;NFAM=1	SVTYPE=BND;POS=27988447;STRANDS=+-:4;CIPOS=-9,8;CIEND=-9,8;CIPOS95=0,0;CIEND95=0,0;MATEID=246900_1;EVENT=246900;SECONDARY;SU=4;PE=0;SR=4;ALG=PROD;AF=3.419e-05;NSAMP=1;MSQ=29.87;RECLASSIFIED;AC=1;AN=29246;NFAM=1
chr18	27993893	27993938	chr18	27994838	27994880	246902	1867.15	+	-	DEL	PASS	246902	N	<DEL>	.	.	.	SVTYPE=DEL;POS=27993916;SVLEN=-944;END=27994860;STRANDS=+-:81;CIPOS=-23,22;CIEND=-22,20;CIPOS95=0,0;CIEND95=0,0;SU=81;PE=44;SR=37;ALG=PROD;AF=0.0001026;NSAMP=3;MSQ=622.38;AC=3;AN=29246;NFAM=3	.
chr18	28008883	28008900	chr18	28008982	28008993	246903	1321.75	+	-	DEL	PASS	246903	N	<DEL>	.	.	.	SVTYPE=DEL;POS=28008892;SVLEN=-96;END=28008988;STRANDS=+-:41;CIPOS=-9,8;CIEND=-6,5;CIPOS95=0,0;CIEND95=0,0;SU=41;PE=1;SR=40;ALG=PROD;AF=0.0002052;NSAMP=6;MSQ=220.29;AC=6;AN=29246;NFAM=6	.
chr18	28025626	28025645	chr18	28025741	28025760	246905	1270.64	+	-	DEL	PASS	246905	N	<DEL>	.	.	.	SVTYPE=DEL;POS=28025636;SVLEN=-115;END=28025751;STRANDS=+-:43;CIPOS=-10,9;CIEND=-10,9;CIPOS95=0,0;CIEND95=0,0;SU=43;PE=0;SR=43;ALG=PROD;AF=0.0001026;NSAMP=3;MSQ=258.71;AC=3;AN=29246;NFAM=3	.
chr18	28030777	28030791	chr18	28031243	28031255	246906	3099.36	+	-	BND	PASS	246906_1	N	N[chr18:28031253[	246906_2	N	]chr18:28030783]N	SVTYPE=BND;POS=28030783;STRANDS=+-:99;CIPOS=-6,8;CIEND=-9,3;CIPOS95=0,0;CIEND95=0,0;MATEID=246906_2;EVENT=246906;SU=99;PE=49;SR=50;ALG=PROD;AF=0.0002052;NSAMP=6;MSQ=266.07;RECLASSIFIED;AC=6;AN=29246;NFAM=6	SVTYPE=BND;POS=28031253;STRANDS=+-:99;CIPOS=-9,3;CIEND=-6,8;CIPOS95=0,0;CIEND95=0,0;MATEID=246906_1;EVENT=246906;SECONDARY;SU=99;PE=49;SR=50;ALG=PROD;AF=0.0002052;NSAMP=6;MSQ=266.07;RECLASSIFIED;AC=6;AN=29246;NFAM=6
chr18	28034732	28034748	chr18	28034947	28034971	569840	173.01	+	+	INV	LOW	569840	N	<INV>	.	.	.	SVTYPE=INV;POS=28034748;SVLEN=199;END=28034947;STRANDS=++:2,--:2;IMPRECISE;CIPOS=-16,0;CIEND=0,24;CIPOS95=-16,0;CIEND95=0,15;SU=4;PE=4;SR=0;ALG=PROD;AF=0.000171;NSAMP=5;MSQ=21.38;AC=5;AN=29246;NFAM=5	.
chr18	28081557	28081567	chr18	28086640	28086649	246907	545.49	+	-	DEL	PASS	246907	N	<DEL>	.	.	.	SVTYPE=DEL;POS=28081561;SVLEN=-5086;END=28086647;STRANDS=+-:21;CIPOS=-4,6;CIEND=-7,2;CIPOS95=0,0;CIEND95=0,0;SU=21;PE=16;SR=5;ALG=PROD;AF=3.419e-05;NSAMP=1;MSQ=545.42;AC=1;AN=29246;NFAM=1	.
chr18	28116306	28116352	chr18	28143951	28143996	488660	327.6	-	+	DUP	PASS	488660	N	<DUP>	.	.	.	SVTYPE=DUP;POS=28116330;SVLEN=27644;END=28143974;STRANDS=-+:34;CIPOS=-24,22;CIEND=-23,22;CIPOS95=0,0;CIEND95=0,0;SU=34;PE=20;SR=14;ALG=PROD;AF=6.839e-05;NSAMP=2;MSQ=163.47;AC=2;AN=29246;NFAM=2	.
chr18	28185065	28185398	chr18	28192767	28193143	246908	263.5	+	-	DEL	PASS	246908	N	<DEL>	.	.	.	SVTYPE=DEL;POS=28185074;SVLEN=-8060;END=28193134;STRANDS=+-:12;IMPRECISE;CIPOS=-9,324;CIEND=-367,9;CIPOS95=-1,74;CIEND95=-94,1;SU=12;PE=12;SR=0;ALG=PROD;AF=3.419e-05;NSAMP=1;MSQ=263.5;AC=1;AN=29246;NFAM=1	.
chr18	28201803	28201846	chr18	28212095	28212149	246911	1249.65	+	-	DEL	PASS	246911	N	<DEL>	.	.	.	SVTYPE=DEL;POS=28201825;SVLEN=-10299;END=28212124;STRANDS=+-:62;CIPOS=-22,21;CIEND=-29,25;CIPOS95=0,0;CIEND95=0,0;SU=62;PE=32;SR=30;ALG=PROD;AF=0.0001026;NSAMP=3;MSQ=416.55;AC=3;AN=29246;NFAM=3	.
chr18	28222943	28223329	chr18	28225595	28226157	246912	116.76	+	-	DEL	PASS	246912	N	<DEL>	.	.	.	SVTYPE=DEL;POS=28222953;SVLEN=-3195;END=28226148;STRANDS=+-:4;IMPRECISE;CIPOS=-10,376;CIEND=-553,9;CIPOS95=-2,113;CIEND95=-110,2;SU=4;PE=4;SR=0;ALG=PROD;AF=6.839e-05;NSAMP=2;MSQ=58.38;AC=2;AN=29246;NFAM=2	.
chr18	28240682	28240964	chr18	28421629	28422011	569842	1419.57	-	-	BND	LOW	569842_1	N	[chr18:28421997[N	569842_2	N	[chr18:28240955[N	SVTYPE=BND;POS=28240955;STRANDS=--:174;IMPRECISE;CIPOS=-272,10;CIEND=-367,15;CIPOS95=-6,6;CIEND95=-21,15;MATEID=569842_2;EVENT=569842;SU=174;PE=174;SR=0;ALG=PROD;AF=0.001197;NSAMP=35;MSQ=24.5;AC=35;AN=29246;NFAM=35	SVTYPE=BND;POS=28421997;STRANDS=--:174;IMPRECISE;CIPOS=-367,15;CIEND=-272,10;CIPOS95=-21,15;CIEND95=-6,6;MATEID=569842_1;EVENT=569842;SECONDARY;SU=174;PE=174;SR=0;ALG=PROD;AF=0.001197;NSAMP=35;MSQ=24.5;AC=35;AN=29246;NFAM=35
chr18	28240904	28241022	chr18	28422189	28422383	569841	8444.98	+	+	BND	LOW	569841_1	N	N]chr18:28422200]	569841_2	N	N]chr18:28240909]	SVTYPE=BND;POS=28240909;STRANDS=++:990;IMPRECISE;CIPOS=-5,113;CIEND=-11,183;CIPOS95=-4,4;CIEND95=-4,4;MATEID=569841_2;EVENT=569841;SU=990;PE=990;SR=0;ALG=PROD;AF=0.00465;NSAMP=136;MSQ=46.49;AC=136;AN=29246;NFAM=135	SVTYPE=BND;POS=28422200;STRANDS=++:990;IMPRECISE;CIPOS=-11,183;CIEND=-5,113;CIPOS95=-4,4;CIEND95=-4,4;MATEID=569841_1;EVENT=569841;SECONDARY;SU=990;PE=990;SR=0;ALG=PROD;AF=0.00465;NSAMP=136;MSQ=46.49;AC=136;AN=29246;NFAM=135
chr18	28241339	28241685	chr18	28421626	28422068	569843	625.44	+	+	BND	LOW	569843_1	N	N]chr18:28421643]	569843_2	N	N]chr18:28241349]	SVTYPE=BND;POS=28241349;STRANDS=++:60;IMPRECISE;CIPOS=-10,336;CIEND=-17,425;CIPOS95=-10,32;CIEND95=-17,52;MATEID=569843_2;EVENT=569843;SU=60;PE=60;SR=0;ALG=PROD;AF=0.000171;NSAMP=5;MSQ=37.61;AC=5;AN=29246;NFAM=5	SVTYPE=BND;POS=28421643;STRANDS=++:60;IMPRECISE;CIPOS=-17,425;CIEND=-10,336;CIPOS95=-17,52;CIEND95=-10,32;MATEID=569843_1;EVENT=569843;SECONDARY;SU=60;PE=60;SR=0;ALG=PROD;AF=0.000171;NSAMP=5;MSQ=37.61;AC=5;AN=29246;NFAM=5
chr18	28247928	28247928	chr18	28248245	28248245	246914	1.78409e+07	+	-	MEI	PASS	246914	N	<DEL:ME:SINE|Alu|AluYb9>	.	.	.	SVTYPE=MEI;POS=28247928;SVLEN=-317;END=28248245;STRANDS=+-:341069;CIPOS=0,0;CIEND=0,0;CIPOS95=0,0;CIEND95=0,0;SU=341069;PE=57923;SR=283146;AF=0.6715;NSAMP=13076;MSQ=822.8;MEDGQR=3.83;Q10GQR=0.84;AC=19639;AN=29246;NFAM=12105	.
chr18	28286872	28286891	chr18	28287044	28287063	246916	499.69	+	-	DEL	PASS	246916	N	<DEL>	.	.	.	SVTYPE=DEL;POS=28286882;SVLEN=-172;END=28287054;STRANDS=+-:13;CIPOS=-10,9;CIEND=-10,9;CIPOS95=0,0;CIEND95=0,0;SU=13;PE=0;SR=13;ALG=PROD;AF=3.419e-05;NSAMP=1;MSQ=497.65;AC=1;AN=29246;NFAM=1	.
chr18	28315793	28315802	chr18	28317207	28317214	246917	365.51	+	-	DEL	PASS	246917	N	<DEL>	.	.	.	SVTYPE=DEL;POS=28315798;SVLEN=-1414;END=28317212;STRANDS=+-:17;CIPOS=-5,4;CIEND=-5,2;CIPOS95=0,0;CIEND95=0,0;SU=17;PE=11;SR=6;ALG=PROD;AF=3.419e-05;NSAMP=1;MSQ=365.51;AC=1;AN=29246;NFAM=1	.
chr18	28350851	28350862	chr18	28351063	28351074	246918	235.73	+	-	BND	LOW	246918_1	N	N[chr18:28351070[	246918_2	N	]chr18:28350857]N	SVTYPE=BND;POS=28350857;STRANDS=+-:6;CIPOS=-6,5;CIEND=-6,5;CIPOS95=0,0;CIEND95=0,0;MATEID=246918_2;EVENT=246918;SU=6;PE=0;SR=6;ALG=PROD;AF=0.000171;NSAMP=5;MSQ=45.21;RECLASSIFIED;AC=5;AN=29246;NFAM=5	SVTYPE=BND;POS=28351070;STRANDS=+-:6;CIPOS=-6,5;CIEND=-6,5;CIPOS95=0,0;CIEND95=0,0;MATEID=246918_1;EVENT=246918;SECONDARY;SU=6;PE=0;SR=6;ALG=PROD;AF=0.000171;NSAMP=5;MSQ=45.21;RECLASSIFIED;AC=5;AN=29246;NFAM=5
chr18	28352943	28352956	chr18	28363395	28363407	246919	332.57	+	-	DEL	PASS	246919	N	<DEL>	.	.	.	SVTYPE=DEL;POS=28352949;SVLEN=-10455;END=28363404;STRANDS=+-:13;CIPOS=-6,7;CIEND=-9,3;CIPOS95=0,0;CIEND95=0,0;SU=13;PE=9;SR=4;ALG=PROD;AF=3.419e-05;NSAMP=1;MSQ=332.57;AC=1;AN=29246;NFAM=1	.
chr18	28355260	28355260	chr18	69865445	69865446	488662	33635.1	-	+	BND	LOW	488662_1	N	]chr18:69865446]N	488662_2	N	N[chr18:28355261[	SVTYPE=BND;POS=28355261;STRANDS=-+:3197;CIPOS=0,0;CIEND=-1,0;CIPOS95=0,0;CIEND95=0,0;MATEID=488662_2;EVENT=488662;SU=3197;PE=1847;SR=1350;ALG=PROD;AF=0.003419;NSAMP=100;MSQ=133.65;RECLASSIFIED;AC=100;AN=29246;NFAM=99	SVTYPE=BND;POS=69865446;STRANDS=-+:3197;CIPOS=-1,0;CIEND=0,0;CIPOS95=0,0;CIEND95=0,0;MATEID=488662_1;EVENT=488662;SECONDARY;SU=3197;PE=1847;SR=1350;ALG=PROD;AF=0.003419;NSAMP=100;MSQ=133.65;RECLASSIFIED;AC=100;AN=29246;NFAM=99
chr18	28391887	28391906	chr18	28396581	28396600	246921	344.73	+	-	DEL	PASS	246921	N	<DEL>	.	.	.	SVTYPE=DEL;POS=28391897;SVLEN=-4694;END=28396591;STRANDS=+-:15;CIPOS=-10,9;CIEND=-10,9;CIPOS95=0,0;CIEND95=0,0;SU=15;PE=8;SR=7;ALG=PROD;AF=3.419e-05;NSAMP=1;MSQ=344.73;AC=1;AN=29246;NFAM=1	.
chr18	28393606	28393625	chr18	28396126	28396145	246922	641.55	+	-	DEL	PASS	246922	N	<DEL>	.	.	.	SVTYPE=DEL;POS=28393616;SVLEN=-2520;END=28396136;STRANDS=+-:24;CIPOS=-10,9;CIEND=-10,9;CIPOS95=0,0;CIEND95=0,0;SU=24;PE=11;SR=13;ALG=PROD;AF=3.419e-05;NSAMP=1;MSQ=641.55;AC=1;AN=29246;NFAM=1	.
chr18	28394152	28394152	chr18	28401573	28401573	246923	123073.0	+	-	DEL	PASS	246923	N	<DEL>	.	.	.	SVTYPE=DEL;POS=28394152;SVLEN=-7421;END=28401573;STRANDS=+-:5055;CIPOS=0,0;CIEND=0,0;CIPOS95=0,0;CIEND95=0,0;SU=5055;PE=3208;SR=1847;ALG=PROD;AF=0.007728;NSAMP=222;MSQ=465.52;AC=226;AN=29246;NFAM=214	.
chr18	28400393	28400396	chr18	28400518	28400521	246924	487.53	+	-	BND	PASS	246924_1	N	N[chr18:28400521[	246924_2	N	]chr18:28400395]N	SVTYPE=BND;POS=28400395;STRANDS=+-:18;CIPOS=-2,1;CIEND=-2,1;CIPOS95=0,0;CIEND95=0,0;MATEID=246924_2;EVENT=246924;SU=18;PE=0;SR=18;ALG=PROD;AF=3.42e-05;NSAMP=1;MSQ=482.62;RECLASSIFIED;AC=1;AN=29240;NFAM=1	SVTYPE=BND;POS=28400521;STRANDS=+-:18;CIPOS=-2,1;CIEND=-2,1;CIPOS95=0,0;CIEND95=0,0;MATEID=246924_1;EVENT=246924;SECONDARY;SU=18;PE=0;SR=18;ALG=PROD;AF=3.42e-05;NSAMP=1;MSQ=482.62;RECLASSIFIED;AC=1;AN=29240;NFAM=1
chr18	28402240	28402259	chr18	28402475	28402494	246925	542.3	+	-	BND	LOW	246925_1	N	N[chr18:28402486[	246925_2	N	]chr18:28402250]N	SVTYPE=BND;POS=28402250;STRANDS=+-:8;CIPOS=-10,9;CIEND=-10,9;CIPOS95=0,0;CIEND95=0,0;MATEID=246925_2;EVENT=246925;SU=8;PE=0;SR=8;ALG=PROD;AF=0.000171;NSAMP=5;MSQ=106.25;RECLASSIFIED;AC=5;AN=29246;NFAM=5	SVTYPE=BND;POS=28402486;STRANDS=+-:8;CIPOS=-10,9;CIEND=-10,9;CIPOS95=0,0;CIEND95=0,0;MATEID=246925_1;EVENT=246925;SECONDARY;SU=8;PE=0;SR=8;ALG=PROD;AF=0.000171;NSAMP=5;MSQ=106.25;RECLASSIFIED;AC=5;AN=29246;NFAM=5
chr18	28407409	28407409	chr18	28407594	28407594	246926	30245.2	+	-	BND	PASS	246926_1	N	N[chr18:28407595[	246926_2	N	]chr18:28407409]N	SVTYPE=BND;POS=28407409;STRANDS=+-:1124;CIPOS=0,0;CIEND=0,0;CIPOS95=0,0;CIEND95=0,0;MATEID=246926_2;EVENT=246926;SU=1124;PE=23;SR=1101;ALG=PROD;AF=0.002052;NSAMP=60;MSQ=281.94;RECLASSIFIED;AC=60;AN=29246;NFAM=57	SVTYPE=BND;POS=28407595;STRANDS=+-:1124;CIPOS=0,0;CIEND=0,0;CIPOS95=0,0;CIEND95=0,0;MATEID=246926_1;EVENT=246926;SECONDARY;SU=1124;PE=23;SR=1101;ALG=PROD;AF=0.002052;NSAMP=60;MSQ=281.94;RECLASSIFIED;AC=60;AN=29246;NFAM=57
chr18	28434580	28434667	chr18	28434830	28434917	246927	1507.32	+	-	DEL	PASS	246927	N	<DEL>	.	.	.	SVTYPE=DEL;POS=28434624;SVLEN=-250;END=28434874;STRANDS=+-:38;CIPOS=-44,43;CIEND=-44,43;CIPOS95=0,0;CIEND95=0,0;SU=38;PE=1;SR=37;ALG=PROD;AF=0.0002393;NSAMP=7;MSQ=214.12;AC=7;AN=29246;NFAM=7	.
chr18	28435222	28435240	chr18	32096723	32096726	488665	254.8	-	+	DUP	PASS	488665	N	<DUP>	.	.	.	SVTYPE=DUP;POS=28435232;SVLEN=3661493;END=32096725;STRANDS=-+:26;CIPOS=-10,8;CIEND=-2,1;CIPOS95=0,0;CIEND95=0,0;SU=26;PE=11;SR=15;ALG=PROD;AF=3.419e-05;NSAMP=1;MSQ=254.21;AC=1;AN=29246;NFAM=1	.
chr18	28468619	28468678	chr19	44546212	44546269	39752	376.55	+	-	BND	LOW	39752_1	N	N[chr19:44546242[	39752_2	N	]chr18:28468649]N	SVTYPE=BND;POS=28468649;STRANDS=+-:4;IMPRECISE;CIPOS=-30,29;CIEND=-29,28;CIPOS95=-3,3;CIEND95=-3,3;MATEID=39752_2;EVENT=39752;SU=4;PE=3;SR=1;ALG=PROD;AF=0.0003761;NSAMP=11;MSQ=32.54;AC=11;AN=29246;NFAM=11	SVTYPE=BND;POS=44546242;STRANDS=+-:4;IMPRECISE;CIPOS=-29,28;CIEND=-30,29;CIPOS95=-3,3;CIEND95=-3,3;MATEID=39752_1;EVENT=39752;SECONDARY;SU=4;PE=3;SR=1;ALG=PROD;AF=0.0003761;NSAMP=11;MSQ=32.54;AC=11;AN=29246;NFAM=11
chr18	28485586	28485601	chr18	28489194	28489209	246928	365.64	+	-	DEL	PASS	246928	N	<DEL>	.	.	.	SVTYPE=DEL;POS=28485592;SVLEN=-3612;END=28489204;STRANDS=+-:13;IMPRECISE;CIPOS=-6,9;CIEND=-10,5;CIPOS95=-1,1;CIEND95=-1,0;SU=13;PE=10;SR=3;ALG=PROD;AF=3.419e-05;NSAMP=1;MSQ=365.64;AC=1;AN=29246;NFAM=1	.
chr18	28488997	28489056	chr18	28491301	28491354	488666	475.24	-	+	BND	LOW	488666_1	N	]chr18:28491325]N	488666_2	N	N[chr18:28489028[	SVTYPE=BND;POS=28489028;STRANDS=-+:24;CIPOS=-30,29;CIEND=-24,29;CIPOS95=0,0;CIEND95=0,0;MATEID=488666_2;EVENT=488666;SU=24;PE=18;SR=6;ALG=PROD;AF=6.839e-05;NSAMP=2;MSQ=237.62;RECLASSIFIED;AC=2;AN=29246;NFAM=2	SVTYPE=BND;POS=28491325;STRANDS=-+:24;CIPOS=-24,29;CIEND=-30,29;CIPOS95=0,0;CIEND95=0,0;MATEID=488666_1;EVENT=488666;SECONDARY;SU=24;PE=18;SR=6;ALG=PROD;AF=6.839e-05;NSAMP=2;MSQ=237.62;RECLASSIFIED;AC=2;AN=29246;NFAM=2
chr18	28489003	28489061	chr18	28490681	28490737	246929	430.94	+	-	BND	LOW	246929_1	N	N[chr18:28490712[	246929_2	N	]chr18:28489032]N	SVTYPE=BND;POS=28489032;STRANDS=+-:15;IMPRECISE;CIPOS=-29,29;CIEND=-30,26;CIPOS95=-1,1;CIEND95=-1,1;MATEID=246929_2;EVENT=246929;SU=15;PE=13;SR=2;ALG=PROD;AF=6.839e-05;NSAMP=2;MSQ=215.47;RECLASSIFIED;AC=2;AN=29246;NFAM=2	SVTYPE=BND;POS=28490712;STRANDS=+-:15;IMPRECISE;CIPOS=-30,26;CIEND=-29,29;CIPOS95=-1,1;CIEND95=-1,1;MATEID=246929_1;EVENT=246929;SECONDARY;SU=15;PE=13;SR=2;ALG=PROD;AF=6.839e-05;NSAMP=2;MSQ=215.47;RECLASSIFIED;AC=2;AN=29246;NFAM=2
chr18	28498009	28498017	chr18	28498144	28498154	569844	418.77	+	+	INV	LOW	569844	N	<INV>	.	.	.	SVTYPE=INV;POS=28498017;SVLEN=128;END=28498145;STRANDS=++:2,--:2;IMPRECISE;CIPOS=-8,0;CIEND=-1,9;CIPOS95=-8,0;CIEND95=-1,2;SU=4;PE=2;SR=2;ALG=PROD;AF=0.0004448;NSAMP=11;MSQ=27.54;AC=13;AN=29228;NFAM=11	.
chr18	28514903	28515471	chr18	28515507	28516124	246931	9.36	+	-	BND	LOW	246931_1	N	N[chr18:28516116[	246931_2	N	]chr18:28514913]N	SVTYPE=BND;POS=28514913;STRANDS=+-:4;IMPRECISE;CIPOS=-10,558;CIEND=-608,9;CIPOS95=-2,201;CIEND95=-206,2;MATEID=246931_2;EVENT=246931;SU=4;PE=4;SR=0;ALG=PROD;AF=3.419e-05;NSAMP=1;MSQ=9.36;RECLASSIFIED;AC=1;AN=29246;NFAM=1	SVTYPE=BND;POS=28516116;STRANDS=+-:4;IMPRECISE;CIPOS=-608,9;CIEND=-10,558;CIPOS95=-206,2;CIEND95=-2,201;MATEID=246931_1;EVENT=246931;SECONDARY;SU=4;PE=4;SR=0;ALG=PROD;AF=3.419e-05;NSAMP=1;MSQ=9.36;RECLASSIFIED;AC=1;AN=29246;NFAM=1
chr18	28515889	28515896	chr18	28515953	28515960	246932	222.25	+	-	DEL	PASS	246932	N	<DEL>	.	.	.	SVTYPE=DEL;POS=28515893;SVLEN=-64;END=28515957;STRANDS=+-:9;CIPOS=-4,3;CIEND=-4,3;CIPOS95=0,0;CIEND95=0,0;SU=9;PE=0;SR=9;ALG=PROD;AF=3.419e-05;NSAMP=1;MSQ=221.88;AC=1;AN=29246;NFAM=1	.
chr18	28521457	28521457	chr18	28521599	28521599	246933	716185.0	+	-	DEL	PASS	246933	N	<DEL>	.	.	.	SVTYPE=DEL;POS=28521457;SVLEN=-142;END=28521599;STRANDS=+-:27089;CIPOS=0,0;CIEND=0,0;CIPOS95=0,0;CIEND95=0,0;SU=27089;PE=306;SR=26783;ALG=PROD;AF=0.06199;NSAMP=1735;MSQ=273.21;MEDGQR=3.8;Q10GQR=3.62;AC=1813;AN=29246;NFAM=1655	.
chr18	28527543	28527562	chr18	28528193	28528199	246934	407.34	+	-	MEI	PASS	246934	N	<DEL:ME:LINE|L1|L1MB4>	.	.	.	SVTYPE=MEI;POS=28527553;SVLEN=-644;END=28528197;STRANDS=+-:18;CIPOS=-10,9;CIEND=-4,2;CIPOS95=0,0;CIEND95=0,0;SU=18;PE=8;SR=10;ALG=PROD;AF=6.839e-05;NSAMP=2;MSQ=202.76;AC=2;AN=29246;NFAM=2	.
chr18	28530266	28530285	chr18	28539139	28539198	246936	1762.89	+	-	DEL	PASS	246936	N	<DEL>	.	.	.	SVTYPE=DEL;POS=28530276;SVLEN=-8893;END=28539169;STRANDS=+-:73;CIPOS=-10,9;CIEND=-30,29;CIPOS95=0,0;CIEND95=0,0;SU=73;PE=41;SR=32;ALG=PROD;AF=0.000171;NSAMP=5;MSQ=352.57;AC=5;AN=29246;NFAM=5	.
chr18	28543327	28543331	chr18	28575497	28575499	246938	728.4	+	-	DEL	PASS	246938	N	<DEL>	.	.	.	SVTYPE=DEL;POS=28543330;SVLEN=-32169;END=28575499;STRANDS=+-:30;CIPOS=-3,1;CIEND=-2,0;CIPOS95=0,0;CIEND95=0,0;SU=30;PE=16;SR=14;ALG=PROD;AF=3.419e-05;NSAMP=1;MSQ=728.4;AC=1;AN=29246;NFAM=1	.
chr18	28554922	28554981	chr18	28555471	28555513	246939	1377.38	+	-	BND	PASS	246939_1	N	N[chr18:28555494[	246939_2	N	]chr18:28554952]N	SVTYPE=BND;POS=28554952;STRANDS=+-:56;CIPOS=-30,29;CIEND=-22,20;CIPOS95=0,0;CIEND95=0,0;MATEID=246939_2;EVENT=246939;SU=56;PE=27;SR=29;ALG=PROD;AF=0.0001368;NSAMP=4;MSQ=341.3;RECLASSIFIED;AC=4;AN=29246;NFAM=4	SVTYPE=BND;POS=28555494;STRANDS=+-:56;CIPOS=-22,20;CIEND=-30,29;CIPOS95=0,0;CIEND95=0,0;MATEID=246939_1;EVENT=246939;SECONDARY;SU=56;PE=27;SR=29;ALG=PROD;AF=0.0001368;NSAMP=4;MSQ=341.3;RECLASSIFIED;AC=4;AN=29246;NFAM=4
chr18	28560007	28560031	chr18	28560069	28560111	246940	129.66	+	-	BND	LOW	246940_1	N	N[chr18:28560092[	246940_2	N	]chr18:28560011]N	SVTYPE=BND;POS=28560011;STRANDS=+-:21;CIPOS=-4,20;CIEND=-22,20;CIPOS95=0,0;CIEND95=0,0;MATEID=246940_2;EVENT=246940;SU=21;PE=0;SR=21;ALG=PROD;AF=6.839e-05;NSAMP=2;MSQ=50.88;RECLASSIFIED;AC=2;AN=29244;NFAM=2	SVTYPE=BND;POS=28560092;STRANDS=+-:21;CIPOS=-22,20;CIEND=-4,20;CIPOS95=0,0;CIEND95=0,0;MATEID=246940_1;EVENT=246940;SECONDARY;SU=21;PE=0;SR=21;ALG=PROD;AF=6.839e-05;NSAMP=2;MSQ=50.88;RECLASSIFIED;AC=2;AN=29244;NFAM=2
chr18	28562446	28562449	chr18	28563766	28563770	488668	3776.71	-	+	BND	PASS	488668_1	N	]chr18:28563768]N	488668_2	N	N[chr18:28562449[	SVTYPE=BND;POS=28562449;STRANDS=-+:395;CIPOS=-2,1;CIEND=-2,2;CIPOS95=0,0;CIEND95=0,0;MATEID=488668_2;EVENT=488668;SU=395;PE=239;SR=156;ALG=PROD;AF=0.0002735;NSAMP=8;MSQ=205.19;RECLASSIFIED;AC=8;AN=29246;NFAM=8	SVTYPE=BND;POS=28563768;STRANDS=-+:395;CIPOS=-2,2;CIEND=-2,1;CIPOS95=0,0;CIEND95=0,0;MATEID=488668_1;EVENT=488668;SECONDARY;SU=395;PE=239;SR=156;ALG=PROD;AF=0.0002735;NSAMP=8;MSQ=205.19;RECLASSIFIED;AC=8;AN=29246;NFAM=8
chr18	28563892	28564448	chr18	28621080	28621573	488669	6871.36	-	+	BND	LOW	488669_1	N	]chr18:28621090]N	488669_2	N	N[chr18:28564440[	SVTYPE=BND;POS=28564440;STRANDS=-+:4;IMPRECISE;CIPOS=-547,9;CIEND=-10,483;CIPOS95=-129,2;CIEND95=-2,125;MATEID=488669_2;EVENT=488669;SU=4;PE=4;SR=0;ALG=PROD;AF=0.01053;NSAMP=308;MSQ=10.6;RECLASSIFIED;AC=308;AN=29246;NFAM=306	SVTYPE=BND;POS=28621090;STRANDS=-+:4;IMPRECISE;CIPOS=-10,483;CIEND=-547,9;CIPOS95=-2,125;CIEND95=-129,2;MATEID=488669_1;EVENT=488669;SECONDARY;SU=4;PE=4;SR=0;ALG=PROD;AF=0.01053;NSAMP=308;MSQ=10.6;RECLASSIFIED;AC=308;AN=29246;NFAM=306
chr18	28563998	28564451	chr18	30314839	30315164	488670	73.17	-	+	BND	LOW	488670_1	N	]chr18:30314849]N	488670_2	N	N[chr18:28564443[	SVTYPE=BND;POS=28564443;STRANDS=-+:4;IMPRECISE;CIPOS=-444,9;CIEND=-10,315;CIPOS95=-118,2;CIEND95=-3,60;MATEID=488670_2;EVENT=488670;SU=4;PE=4;SR=0;ALG=PROD;AF=0.0001368;NSAMP=4;MSQ=11.09;RECLASSIFIED;AC=4;AN=29246;NFAM=4	SVTYPE=BND;POS=30314849;STRANDS=-+:4;IMPRECISE;CIPOS=-10,315;CIEND=-444,9;CIPOS95=-3,60;CIEND95=-118,2;MATEID=488670_1;EVENT=488670;SECONDARY;SU=4;PE=4;SR=0;ALG=PROD;AF=0.0001368;NSAMP=4;MSQ=11.09;RECLASSIFIED;AC=4;AN=29246;NFAM=4
chr18	28566851	28566867	chr18	28566912	28566915	246942	458.05	+	-	BND	PASS	246942_1	N	N[chr18:28566915[	246942_2	N	]chr18:28566861]N	SVTYPE=BND;POS=28566861;STRANDS=+-:14;CIPOS=-10,6;CIEND=-2,1;CIPOS95=0,0;CIEND95=0,0;MATEID=246942_2;EVENT=246942;SU=14;PE=1;SR=13;ALG=PROD;AF=3.421e-05;NSAMP=1;MSQ=395.76;RECLASSIFIED;AC=1;AN=29232;NFAM=1	SVTYPE=BND;POS=28566915;STRANDS=+-:14;CIPOS=-2,1;CIEND=-10,6;CIPOS95=0,0;CIEND95=0,0;MATEID=246942_1;EVENT=246942;SECONDARY;SU=14;PE=1;SR=13;ALG=PROD;AF=3.421e-05;NSAMP=1;MSQ=395.76;RECLASSIFIED;AC=1;AN=29232;NFAM=1
chr18	28573639	28573962	chr20	39617525	39618133	39826	282.06	+	+	BND	LOW	39826_1	N	N]chr20:39617555]	39826_2	N	N]chr18:28573669]	SVTYPE=BND;POS=28573669;STRANDS=++:15;IMPRECISE;CIPOS=-30,293;CIEND=-30,578;CIPOS95=-30,47;CIEND95=-30,130;MATEID=39826_2;EVENT=39826;SU=15;PE=15;SR=0;ALG=PROD;AF=0.0003761;NSAMP=11;MSQ=10.28;AC=11;AN=29246;NFAM=11	SVTYPE=BND;POS=39617555;STRANDS=++:15;IMPRECISE;CIPOS=-30,578;CIEND=-30,293;CIPOS95=-30,130;CIEND95=-30,47;MATEID=39826_1;EVENT=39826;SECONDARY;SU=15;PE=15;SR=0;ALG=PROD;AF=0.0003761;NSAMP=11;MSQ=10.28;AC=11;AN=29246;NFAM=11
chr18	28573641	28573658	chr20	39617446	39617463	39901	10274.0	-	-	BND	LOW	39901_1	N	[chr20:39617456[N	39901_2	N	[chr18:28573651[N	SVTYPE=BND;POS=28573651;STRANDS=--:42;CIPOS=-9,8;CIEND=-9,8;CIPOS95=0,0;CIEND95=0,0;MATEID=39901_2;EVENT=39901;SU=42;PE=7;SR=35;ALG=PROD;AF=0.009984;NSAMP=291;MSQ=20.09;AC=292;AN=29246;NFAM=287	SVTYPE=BND;POS=39617456;STRANDS=--:42;CIPOS=-9,8;CIEND=-9,8;CIPOS95=0,0;CIEND95=0,0;MATEID=39901_1;EVENT=39901;SECONDARY;SU=42;PE=7;SR=35;ALG=PROD;AF=0.009984;NSAMP=291;MSQ=20.09;AC=292;AN=29246;NFAM=287
chr18	28577624	28577641	chr21	35446087	35446104	40085	1225.06	-	-	BND	LOW	40085_1	N	[chr21:35446097[N	40085_2	N	[chr18:28577634[N	SVTYPE=BND;POS=28577634;STRANDS=--:4;CIPOS=-9,8;CIEND=-9,8;CIPOS95=0,0;CIEND95=0,0;MATEID=40085_2;EVENT=40085;SU=4;PE=0;SR=4;ALG=PROD;AF=0.0009574;NSAMP=23;MSQ=35.15;AC=28;AN=29246;NFAM=23	SVTYPE=BND;POS=35446097;STRANDS=--:4;CIPOS=-9,8;CIEND=-9,8;CIPOS95=0,0;CIEND95=0,0;MATEID=40085_1;EVENT=40085;SECONDARY;SU=4;PE=0;SR=4;ALG=PROD;AF=0.0009574;NSAMP=23;MSQ=35.15;AC=28;AN=29246;NFAM=23
chr18	28583568	28583587	chr18	28588952	28588971	246943	362.63	+	-	DEL	PASS	246943	N	<DEL>	.	.	.	SVTYPE=DEL;POS=28583578;SVLEN=-5384;END=28588962;STRANDS=+-:17;CIPOS=-10,9;CIEND=-10,9;CIPOS95=0,0;CIEND95=0,0;SU=17;PE=12;SR=5;ALG=PROD;AF=3.419e-05;NSAMP=1;MSQ=362.63;AC=1;AN=29246;NFAM=1	.
chr18	28586483	28586542	chr18	28586998	28587045	246944	1364.71	+	-	BND	LOW	246944_1	N	N[chr18:28587023[	246944_2	N	]chr18:28586513]N	SVTYPE=BND;POS=28586513;STRANDS=+-:44;CIPOS=-30,29;CIEND=-24,23;CIPOS95=0,0;CIEND95=0,0;MATEID=246944_2;EVENT=246944;SU=44;PE=19;SR=25;ALG=PROD;AF=0.0002735;NSAMP=8;MSQ=167.44;RECLASSIFIED;AC=8;AN=29246;NFAM=8	SVTYPE=BND;POS=28587023;STRANDS=+-:44;CIPOS=-24,23;CIEND=-30,29;CIPOS95=0,0;CIEND95=0,0;MATEID=246944_1;EVENT=246944;SECONDARY;SU=44;PE=19;SR=25;ALG=PROD;AF=0.0002735;NSAMP=8;MSQ=167.44;RECLASSIFIED;AC=8;AN=29246;NFAM=8
chr18	28589105	28589148	chr18	28592214	28592257	246945	1208.32	+	-	DEL	PASS	246945	N	<DEL>	.	.	.	SVTYPE=DEL;POS=28589127;SVLEN=-3110;END=28592237;STRANDS=+-:49;CIPOS=-22,21;CIEND=-23,20;CIPOS95=0,0;CIEND95=0,0;SU=49;PE=28;SR=21;ALG=PROD;AF=3.419e-05;NSAMP=1;MSQ=566.53;AC=1;AN=29246;NFAM=1	.
chr18	28595318	28595366	chr18	28595374	28595421	569845	446.38	+	+	BND	LOW	569845_1	N	N]chr18:28595398]	569845_2	N	N]chr18:28595343]	SVTYPE=BND;POS=28595343;STRANDS=++:13;CIPOS=-25,23;CIEND=-24,23;CIPOS95=0,0;CIEND95=0,0;MATEID=569845_2;EVENT=569845;SU=13;PE=1;SR=12;ALG=PROD;AF=0.0003764;NSAMP=11;MSQ=12.95;AC=11;AN=29224;NFAM=11	SVTYPE=BND;POS=28595398;STRANDS=++:13;CIPOS=-24,23;CIEND=-25,23;CIPOS95=0,0;CIEND95=0,0;MATEID=569845_1;EVENT=569845;SECONDARY;SU=13;PE=1;SR=12;ALG=PROD;AF=0.0003764;NSAMP=11;MSQ=12.95;AC=11;AN=29224;NFAM=11
chr18	28604318	28604360	chr18	28604501	28605079	569846	181.76	+	+	INV	LOW	569846	N	<INV>	.	.	.	SVTYPE=INV;POS=28604328;SVLEN=183;END=28604511;STRANDS=++:3,--:1;IMPRECISE;CIPOS=-10,32;CIEND=-10,568;CIPOS95=0,32;CIEND95=-1,282;SU=4;PE=4;SR=0;ALG=PROD;AF=0.0003419;NSAMP=10;MSQ=17.9;AC=10;AN=29246;NFAM=10	.
chr18	28606409	28607096	chrX	18481301	18481911	40368	63.62	-	+	BND	LOW	40368_1	N	]chrX:18481311]N	40368_2	N	N[chr18:28607089[	SVTYPE=BND;POS=28607089;STRANDS=-+:4;IMPRECISE;CIPOS=-679,8;CIEND=-10,600;CIPOS95=-235,0;CIEND95=-1,180;MATEID=40368_2;EVENT=40368;SU=4;PE=4;SR=0;ALG=PROD;AF=3.419e-05;NSAMP=1;MSQ=6.88;AC=1;AN=29246;NFAM=1	SVTYPE=BND;POS=18481311;STRANDS=-+:4;IMPRECISE;CIPOS=-10,600;CIEND=-679,8;CIPOS95=-1,180;CIEND95=-235,0;MATEID=40368_1;EVENT=40368;SECONDARY;SU=4;PE=4;SR=0;ALG=PROD;AF=3.419e-05;NSAMP=1;MSQ=6.88;AC=1;AN=29246;NFAM=1
chr18	28610564	28610583	chr18	28613158	28613177	246946	925.77	+	-	DEL	PASS	246946	N	<DEL>	.	.	.	SVTYPE=DEL;POS=28610574;SVLEN=-2594;END=28613168;STRANDS=+-:37;CIPOS=-10,9;CIEND=-10,9;CIPOS95=0,0;CIEND95=0,0;SU=37;PE=20;SR=17;ALG=PROD;AF=3.42e-05;NSAMP=1;MSQ=899.42;AC=1;AN=29244;NFAM=1	.
chr18	28618018	28618025	chr18	28618133	28618140	246948	221.93	+	-	DEL	PASS	246948	N	<DEL>	.	.	.	SVTYPE=DEL;POS=28618022;SVLEN=-115;END=28618137;STRANDS=+-:9;CIPOS=-4,3;CIEND=-4,3;CIPOS95=0,0;CIEND95=0,0;SU=9;PE=0;SR=9;ALG=PROD;AF=3.419e-05;NSAMP=1;MSQ=221.8;AC=1;AN=29246;NFAM=1	.
chr18	28630206	28630221	chr18	28630794	28630805	246950	5694.19	+	-	DEL	PASS	246950	N	<DEL>	.	.	.	SVTYPE=DEL;POS=28630213;SVLEN=-589;END=28630802;STRANDS=+-:159;CIPOS=-7,8;CIEND=-8,3;CIPOS95=0,0;CIEND95=0,0;SU=159;PE=114;SR=45;ALG=PROD;AF=6.839e-05;NSAMP=2;MSQ=573.91;AC=2;AN=29246;NFAM=2	.
chr18	28636889	28636889	chr18	28636964	28636964	246951	56179.2	+	-	BND	PASS	246951_1	N	N[chr18:28636965[	246951_2	N	]chr18:28636889]N	SVTYPE=BND;POS=28636889;STRANDS=+-:2181;CIPOS=0,0;CIEND=0,0;CIPOS95=0,0;CIEND95=0,0;MATEID=246951_2;EVENT=246951;SU=2181;PE=6;SR=2175;ALG=PROD;AF=0.004754;NSAMP=136;MSQ=297.98;RECLASSIFIED;AC=139;AN=29238;NFAM=129	SVTYPE=BND;POS=28636965;STRANDS=+-:2181;CIPOS=0,0;CIEND=0,0;CIPOS95=0,0;CIEND95=0,0;MATEID=246951_1;EVENT=246951;SECONDARY;SU=2181;PE=6;SR=2175;ALG=PROD;AF=0.004754;NSAMP=136;MSQ=297.98;RECLASSIFIED;AC=139;AN=29238;NFAM=129
chr18	28654606	28654610	chr18	28654872	28654875	246952	9490.0	+	-	BND	PASS	246952_1	N	N[chr18:28654875[	246952_2	N	]chr18:28654609]N	SVTYPE=BND;POS=28654609;STRANDS=+-:214;CIPOS=-3,1;CIEND=-2,1;CIPOS95=0,0;CIEND95=0,0;MATEID=246952_2;EVENT=246952;SU=214;PE=15;SR=199;ALG=PROD;AF=0.0008548;NSAMP=25;MSQ=370.35;RECLASSIFIED;AC=25;AN=29246;NFAM=22	SVTYPE=BND;POS=28654875;STRANDS=+-:214;CIPOS=-2,1;CIEND=-3,1;CIPOS95=0,0;CIEND95=0,0;MATEID=246952_1;EVENT=246952;SECONDARY;SU=214;PE=15;SR=199;ALG=PROD;AF=0.0008548;NSAMP=25;MSQ=370.35;RECLASSIFIED;AC=25;AN=29246;NFAM=22
chr18	28692611	28693032	chr18	28698536	28698805	488673	8.51	-	+	BND	LOW	488673_1	N	]chr18:28698546]N	488673_2	N	N[chr18:28693026[	SVTYPE=BND;POS=28693026;STRANDS=-+:11;IMPRECISE;CIPOS=-414,7;CIEND=-10,259;CIPOS95=-143,0;CIEND95=-3,39;MATEID=488673_2;EVENT=488673;SU=11;PE=11;SR=0;ALG=PROD;AF=6.839e-05;NSAMP=2;MSQ=3.88;RECLASSIFIED;AC=2;AN=29246;NFAM=1	SVTYPE=BND;POS=28698546;STRANDS=-+:11;IMPRECISE;CIPOS=-10,259;CIEND=-414,7;CIPOS95=-3,39;CIEND95=-143,0;MATEID=488673_1;EVENT=488673;SECONDARY;SU=11;PE=11;SR=0;ALG=PROD;AF=6.839e-05;NSAMP=2;MSQ=3.88;RECLASSIFIED;AC=2;AN=29246;NFAM=1
chr18	28692908	28694079	chr18	28697634	28698743	246954	2.06689e+06	+	-	DEL	PASS	246954	N	<DEL>	.	.	.	SVTYPE=DEL;POS=28693139;SVLEN=-5308;END=28698447;STRANDS=+-:106138;IMPRECISE;CIPOS=-231,940;CIEND=-813,296;CIPOS95=-23,23;CIEND95=-20,20;SU=106138;PE=106138;SR=0;AF=0.2713;NSAMP=6787;MSQ=156.58;RETAINED;MEDGQR=2.59;Q10GQR=2.17;AC=7935;AN=29246;NFAM=6362	.
chr18	28693619	28694133	chr18	28696370	28696716	246953	2569.4	+	-	DEL	PASS	246953	N	<DEL>	.	.	.	SVTYPE=DEL;POS=28693629;SVLEN=-3078;END=28696707;STRANDS=+-:4;IMPRECISE;CIPOS=-10,504;CIEND=-337,9;CIPOS95=0,172;CIEND95=-128,2;SU=4;PE=4;SR=0;ALG=PROD;AF=3.647e-05;NSAMP=1;MSQ=104.63;AC=1;AN=27418;NFAM=1	.
chr18	28696891	28697318	chr18	28697856	28698402	246958	2335.46	+	-	BND	LOW	246958_1	N	N[chr18:28698374[	246958_2	N	]chr18:28696921]N	SVTYPE=BND;POS=28696921;STRANDS=+-:11;IMPRECISE;CIPOS=-30,397;CIEND=-517,29;CIPOS95=-30,81;CIEND95=-133,29;MATEID=246958_2;EVENT=246958;SU=11;PE=11;SR=0;ALG=PROD;AF=7.319e-05;NSAMP=2;MSQ=181.09;RECLASSIFIED;AC=2;AN=27326;NFAM=1	SVTYPE=BND;POS=28698374;STRANDS=+-:11;IMPRECISE;CIPOS=-517,29;CIEND=-30,397;CIPOS95=-133,29;CIEND95=-30,81;MATEID=246958_1;EVENT=246958;SECONDARY;SU=11;PE=11;SR=0;ALG=PROD;AF=7.319e-05;NSAMP=2;MSQ=181.09;RECLASSIFIED;AC=2;AN=27326;NFAM=1
chr18	28708524	28708531	chr18	28714562	28714568	246960	3357.34	+	-	DEL	PASS	246960	N	<DEL>	.	.	.	SVTYPE=DEL;POS=28708527;SVLEN=-6039;END=28714566;STRANDS=+-:139;CIPOS=-3,4;CIEND=-4,2;CIPOS95=0,0;CIEND95=0,0;SU=139;PE=85;SR=54;ALG=PROD;AF=3.419e-05;NSAMP=1;MSQ=740.43;AC=1;AN=29246;NFAM=1	.
chr18	28711394	28711413	chr18	28711512	28711531	246961	185.84	+	-	DEL	PASS	246961	N	<DEL>	.	.	.	SVTYPE=DEL;POS=28711404;SVLEN=-118;END=28711522;STRANDS=+-:8;CIPOS=-10,9;CIEND=-10,9;CIPOS95=0,0;CIEND95=0,0;SU=8;PE=0;SR=8;ALG=PROD;AF=3.419e-05;NSAMP=1;MSQ=185.79;AC=1;AN=29246;NFAM=1	.
chr18	28721495	28721514	chr18	28774348	28774352	246963	704.48	+	-	DEL	PASS	246963	N	<DEL>	.	.	.	SVTYPE=DEL;POS=28721505;SVLEN=-52846;END=28774351;STRANDS=+-:28;CIPOS=-10,9;CIEND=-3,1;CIPOS95=0,0;CIEND95=0,0;SU=28;PE=18;SR=10;ALG=PROD;AF=3.419e-05;NSAMP=1;MSQ=704.48;AC=1;AN=29246;NFAM=1	.
chr18	28741626	28742356	chr18	28745127	28745765	569849	107.45	-	-	BND	LOW	569849_1	N	[chr18:28745757[N	569849_2	N	[chr18:28742351[N	SVTYPE=BND;POS=28742351;STRANDS=--:5;IMPRECISE;CIPOS=-724,6;CIEND=-629,9;CIPOS95=-161,0;CIEND95=-147,1;MATEID=569849_2;EVENT=569849;SU=5;PE=5;SR=0;ALG=PROD;AF=6.839e-05;NSAMP=2;MSQ=53.73;AC=2;AN=29246;NFAM=2	SVTYPE=BND;POS=28745757;STRANDS=--:5;IMPRECISE;CIPOS=-629,9;CIEND=-724,6;CIPOS95=-147,1;CIEND95=-161,0;MATEID=569849_1;EVENT=569849;SECONDARY;SU=5;PE=5;SR=0;ALG=PROD;AF=6.839e-05;NSAMP=2;MSQ=53.73;AC=2;AN=29246;NFAM=2
chr18	28742248	28742297	chr18	28742482	28742531	569847	481.57	+	+	BND	LOW	569847_1	N	N]chr18:28742507]	569847_2	N	N]chr18:28742273]	SVTYPE=BND;POS=28742273;STRANDS=++:33;CIPOS=-25,24;CIEND=-25,24;CIPOS95=0,0;CIEND95=0,0;MATEID=569847_2;EVENT=569847;SU=33;PE=18;SR=15;ALG=PROD;AF=0.0001026;NSAMP=3;MSQ=156.74;AC=3;AN=29246;NFAM=3	SVTYPE=BND;POS=28742507;STRANDS=++:33;CIPOS=-25,24;CIEND=-25,24;CIPOS95=0,0;CIEND95=0,0;MATEID=569847_1;EVENT=569847;SECONDARY;SU=33;PE=18;SR=15;ALG=PROD;AF=0.0001026;NSAMP=3;MSQ=156.74;AC=3;AN=29246;NFAM=3
chr18	28742262	28742824	chr18	28743068	28743808	246964	473.5	+	-	DEL	PASS	246964	N	<DEL>	.	.	.	SVTYPE=DEL;POS=28742272;SVLEN=-1527;END=28743799;STRANDS=+-:5;IMPRECISE;CIPOS=-10,552;CIEND=-731,9;CIPOS95=-2,156;CIEND95=-173,0;SU=5;PE=5;SR=0;ALG=PROD;AF=0.0001026;NSAMP=3;MSQ=157.72;AC=3;AN=29246;NFAM=3	.
chr18	28742324	28742373	chr18	28743773	28743823	569848	308.44	-	-	BND	LOW	569848_1	N	[chr18:28743800[N	569848_2	N	[chr18:28742351[N	SVTYPE=BND;POS=28742351;STRANDS=--:28;CIPOS=-26,23;CIEND=-26,24;CIPOS95=0,0;CIEND95=0,0;MATEID=569848_2;EVENT=569848;SU=28;PE=9;SR=19;ALG=PROD;AF=0.0001026;NSAMP=3;MSQ=102.72;AC=3;AN=29246;NFAM=3	SVTYPE=BND;POS=28743800;STRANDS=--:28;CIPOS=-26,24;CIEND=-26,23;CIPOS95=0,0;CIEND95=0,0;MATEID=569848_1;EVENT=569848;SECONDARY;SU=28;PE=9;SR=19;ALG=PROD;AF=0.0001026;NSAMP=3;MSQ=102.72;AC=3;AN=29246;NFAM=3
chr18	28743997	28744049	chr18	28745732	28745778	246965	1180.83	+	-	DEL	PASS	246965	N	<DEL>	.	.	.	SVTYPE=DEL;POS=28744026;SVLEN=-1730;END=28745756;STRANDS=+-:58;CIPOS=-29,23;CIEND=-24,22;CIPOS95=0,0;CIEND95=0,0;SU=58;PE=28;SR=30;ALG=PROD;AF=0.0001026;NSAMP=3;MSQ=393.61;AC=3;AN=29246;NFAM=3	.
chr18	28766627	28766631	chr18	28812464	28812466	488674	324.0	-	+	DUP	PASS	488674	N	<DUP>	.	.	.	SVTYPE=DUP;POS=28766630;SVLEN=45836;END=28812466;STRANDS=-+:29;CIPOS=-3,1;CIEND=-2,0;CIPOS95=0,0;CIEND95=0,0;SU=29;PE=17;SR=12;ALG=PROD;AF=6.839e-05;NSAMP=1;MSQ=318.32;AC=2;AN=29246;NFAM=1	.
chr18	28783794	28783794	chr18	28784100	28784100	246967	2.75169e+07	+	-	MEI	PASS	246967	N	<DEL:ME:SINE|Alu|AluYa5>	.	.	.	SVTYPE=MEI;POS=28783794;SVLEN=-306;END=28784100;STRANDS=+-:546857;CIPOS=0,0;CIEND=0,0;CIPOS95=0,0;CIEND95=0,0;SU=546857;PE=64916;SR=481941;AF=0.8956;NSAMP=14509;MSQ=1120.8;MEDGQR=2.48;Q10GQR=0.47;AC=26192;AN=29246;NFAM=13389	.
chr18	28799056	28799500	chrX	145274211	145274901	40531	290.62	-	-	BND	LOW	40531_1	N	[chrX:145274893[N	40531_2	N	[chr18:28799492[N	SVTYPE=BND;POS=28799492;STRANDS=--:5;IMPRECISE;CIPOS=-435,9;CIEND=-681,9;CIPOS95=-96,2;CIEND95=-146,0;MATEID=40531_2;EVENT=40531;SU=5;PE=5;SR=0;ALG=PROD;AF=0.0004445;NSAMP=13;MSQ=14;AC=13;AN=29246;NFAM=13	SVTYPE=BND;POS=145274893;STRANDS=--:5;IMPRECISE;CIPOS=-681,9;CIEND=-435,9;CIPOS95=-146,0;CIEND95=-96,2;MATEID=40531_1;EVENT=40531;SECONDARY;SU=5;PE=5;SR=0;ALG=PROD;AF=0.0004445;NSAMP=13;MSQ=14;AC=13;AN=29246;NFAM=13
chr18	28799495	28800150	chrX	145274984	145275750	40326	4332.5	+	+	BND	LOW	40326_1	N	N]chrX:145274993]	40326_2	N	N]chr18:28799505]	SVTYPE=BND;POS=28799505;STRANDS=++:4;IMPRECISE;CIPOS=-10,645;CIEND=-9,757;CIPOS95=-2,141;CIEND95=-1,177;MATEID=40326_2;EVENT=40326;SU=4;PE=4;SR=0;ALG=PROD;AF=0.004172;NSAMP=122;MSQ=15.07;AC=122;AN=29246;NFAM=122	SVTYPE=BND;POS=145274993;STRANDS=++:4;IMPRECISE;CIPOS=-9,757;CIEND=-10,645;CIPOS95=-1,177;CIEND95=-2,141;MATEID=40326_1;EVENT=40326;SECONDARY;SU=4;PE=4;SR=0;ALG=PROD;AF=0.004172;NSAMP=122;MSQ=15.07;AC=122;AN=29246;NFAM=122
chr18	28824972	28825017	chr18	28826311	28826361	569850	275.01	-	-	BND	LOW	569850_1	N	[chr18:28826338[N	569850_2	N	[chr18:28824996[N	SVTYPE=BND;POS=28824996;STRANDS=--:28;CIPOS=-23,22;CIEND=-26,24;CIPOS95=0,0;CIEND95=0,0;MATEID=569850_2;EVENT=569850;SU=28;PE=10;SR=18;ALG=PROD;AF=6.839e-05;NSAMP=2;MSQ=137.5;AC=2;AN=29246;NFAM=2	SVTYPE=BND;POS=28826338;STRANDS=--:28;CIPOS=-26,24;CIEND=-23,22;CIPOS95=0,0;CIEND95=0,0;MATEID=569850_1;EVENT=569850;SECONDARY;SU=28;PE=10;SR=18;ALG=PROD;AF=6.839e-05;NSAMP=2;MSQ=137.5;AC=2;AN=29246;NFAM=2
chr18	28825242	28825291	chr18	28826282	28826330	569851	587.06	+	+	BND	PASS	569851_1	N	N]chr18:28826306]	569851_2	N	N]chr18:28825267]	SVTYPE=BND;POS=28825267;STRANDS=++:37;CIPOS=-25,24;CIEND=-24,24;CIPOS95=0,0;CIEND95=0,0;MATEID=569851_2;EVENT=569851;SU=37;PE=25;SR=12;ALG=PROD;AF=6.839e-05;NSAMP=2;MSQ=293.53;AC=2;AN=29246;NFAM=2	SVTYPE=BND;POS=28826306;STRANDS=++:37;CIPOS=-24,24;CIEND=-25,24;CIPOS95=0,0;CIEND95=0,0;MATEID=569851_1;EVENT=569851;SECONDARY;SU=37;PE=25;SR=12;ALG=PROD;AF=6.839e-05;NSAMP=2;MSQ=293.53;AC=2;AN=29246;NFAM=2
chr18	28828954	28828973	chr18	28839317	28839325	246969	368.71	+	-	DEL	PASS	246969	N	<DEL>	.	.	.	SVTYPE=DEL;POS=28828964;SVLEN=-10359;END=28839323;STRANDS=+-:16;CIPOS=-10,9;CIEND=-6,2;CIPOS95=0,0;CIEND95=0,0;SU=16;PE=10;SR=6;ALG=PROD;AF=3.419e-05;NSAMP=1;MSQ=368.71;AC=1;AN=29246;NFAM=1	.
chr18	28834323	28834348	chr18	28834469	28834486	246970	490707.0	+	-	BND	LOW	246970_1	N	N[chr18:28834479[	246970_2	N	]chr18:28834340]N	SVTYPE=BND;POS=28834340;STRANDS=+-:25;IMPRECISE;CIPOS=-17,8;CIEND=-9,8;CIPOS95=-1,1;CIEND95=0,0;MATEID=246970_2;EVENT=246970;SU=25;PE=0;SR=25;ALG=PROD;AF=0.1609;NSAMP=4705;MSQ=59.18;RECLASSIFIED;AC=4705;AN=29246;NFAM=4494	SVTYPE=BND;POS=28834479;STRANDS=+-:25;IMPRECISE;CIPOS=-9,8;CIEND=-17,8;CIPOS95=0,0;CIEND95=-1,1;MATEID=246970_1;EVENT=246970;SECONDARY;SU=25;PE=0;SR=25;ALG=PROD;AF=0.1609;NSAMP=4705;MSQ=59.18;RECLASSIFIED;AC=4705;AN=29246;NFAM=4494
chr18	28855088	28855090	chr18	28855205	28855224	246971	386.68	+	-	DEL	PASS	246971	N	<DEL>	.	.	.	SVTYPE=DEL;POS=28855090;SVLEN=-125;END=28855215;STRANDS=+-:15;IMPRECISE;CIPOS=-2,0;CIEND=-10,9;CIPOS95=0,1;CIEND95=0,0;SU=15;PE=0;SR=15;ALG=PROD;AF=3.419e-05;NSAMP=1;MSQ=386.68;AC=1;AN=29246;NFAM=1	.
chr18	28856955	28856974	chr18	28858539	28858543	246972	371.52	+	-	DEL	PASS	246972	N	<DEL>	.	.	.	SVTYPE=DEL;POS=28856965;SVLEN=-1577;END=28858542;STRANDS=+-:19;CIPOS=-10,9;CIEND=-3,1;CIPOS95=0,0;CIEND95=0,0;SU=19;PE=8;SR=11;ALG=PROD;AF=3.419e-05;NSAMP=1;MSQ=371.52;AC=1;AN=29246;NFAM=1	.
chr18	28879199	28879218	chr18	28884057	28884076	569852	101.86	+	+	BND	LOW	569852_1	N	N]chr18:28884067]	569852_2	N	N]chr18:28879209]	SVTYPE=BND;POS=28879209;STRANDS=++:8;CIPOS=-10,9;CIEND=-10,9;CIPOS95=0,0;CIEND95=0,0;MATEID=569852_2;EVENT=569852;SU=8;PE=0;SR=8;ALG=PROD;AF=3.419e-05;NSAMP=1;MSQ=101.69;AC=1;AN=29246;NFAM=1	SVTYPE=BND;POS=28884067;STRANDS=++:8;CIPOS=-10,9;CIEND=-10,9;CIPOS95=0,0;CIEND95=0,0;MATEID=569852_1;EVENT=569852;SECONDARY;SU=8;PE=0;SR=8;ALG=PROD;AF=3.419e-05;NSAMP=1;MSQ=101.69;AC=1;AN=29246;NFAM=1
chr18	28879200	28879690	chr18	28885861	28886323	246974	86.66	+	-	DEL	PASS	246974	N	<DEL>	.	.	.	SVTYPE=DEL;POS=28879208;SVLEN=-7106;END=28886314;STRANDS=+-:4;IMPRECISE;CIPOS=-8,482;CIEND=-453,9;CIPOS95=0,166;CIEND95=-143,1;SU=4;PE=4;SR=0;ALG=PROD;AF=3.419e-05;NSAMP=1;MSQ=86.66;AC=1;AN=29246;NFAM=1	.
chr18	28881264	28881279	chr18	28883930	28883944	488675	11393.8	-	+	BND	LOW	488675_1	N	]chr18:28883935]N	488675_2	N	N[chr18:28881275[	SVTYPE=BND;POS=28881275;STRANDS=-+:17;IMPRECISE;CIPOS=-10,5;CIEND=-5,9;CIPOS95=-3,0;CIEND95=-1,2;MATEID=488675_2;EVENT=488675;SU=17;PE=16;SR=1;ALG=PROD;AF=0.02045;NSAMP=584;MSQ=11.61;RECLASSIFIED;AC=598;AN=29246;NFAM=579	SVTYPE=BND;POS=28883935;STRANDS=-+:17;IMPRECISE;CIPOS=-5,9;CIEND=-10,5;CIPOS95=-1,2;CIEND95=-3,0;MATEID=488675_1;EVENT=488675;SECONDARY;SU=17;PE=16;SR=1;ALG=PROD;AF=0.02045;NSAMP=584;MSQ=11.61;RECLASSIFIED;AC=598;AN=29246;NFAM=579
chr18	28883924	28884456	chrX	114386345	114386904	40293	470.47	+	-	BND	LOW	40293_1	N	N[chrX:114386896[	40293_2	N	]chr18:28883934]N	SVTYPE=BND;POS=28883934;STRANDS=+-:4;IMPRECISE;CIPOS=-10,522;CIEND=-550,9;CIPOS95=0,178;CIEND95=-184,0;MATEID=40293_2;EVENT=40293;SU=4;PE=4;SR=0;ALG=PROD;AF=0.0004445;NSAMP=13;MSQ=22.53;AC=13;AN=29246;NFAM=13	SVTYPE=BND;POS=114386896;STRANDS=+-:4;IMPRECISE;CIPOS=-550,9;CIEND=-10,522;CIPOS95=-184,0;CIEND95=0,178;MATEID=40293_1;EVENT=40293;SECONDARY;SU=4;PE=4;SR=0;ALG=PROD;AF=0.0004445;NSAMP=13;MSQ=22.53;AC=13;AN=29246;NFAM=13
chr18	28883925	28883984	chrX	114387048	114387107	40294	88779.7	+	+	BND	LOW	40294_1	N	N]chrX:114387064]	40294_2	N	N]chr18:28883955]	SVTYPE=BND;POS=28883955;STRANDS=++:164;IMPRECISE;CIPOS=-30,29;CIEND=-16,43;CIPOS95=-6,6;CIEND95=-3,3;MATEID=40294_2;EVENT=40294;SU=164;PE=162;SR=2;ALG=PROD;AF=0.05888;NSAMP=1708;MSQ=32.32;AC=1722;AN=29244;NFAM=1665	SVTYPE=BND;POS=114387064;STRANDS=++:164;IMPRECISE;CIPOS=-16,43;CIEND=-30,29;CIPOS95=-3,3;CIEND95=-6,6;MATEID=40294_1;EVENT=40294;SECONDARY;SU=164;PE=162;SR=2;ALG=PROD;AF=0.05888;NSAMP=1708;MSQ=32.32;AC=1722;AN=29244;NFAM=1665
chr18	28883933	28883933	chr18	28883990	28883990	246975	3.23373e+06	+	-	BND	LOW	246975_1	N	N[chr18:28883991[	246975_2	N	]chr18:28883933]N	SVTYPE=BND;POS=28883933;STRANDS=+-:6346;CIPOS=0,0;CIEND=0,0;CIPOS95=0,0;CIEND95=0,0;MATEID=246975_2;EVENT=246975;SU=6346;PE=30;SR=6316;ALG=PROD;AF=0.8387;NSAMP=14188;MSQ=137.56;RECLASSIFIED;AC=24459;AN=29164;NFAM=13079	SVTYPE=BND;POS=28883991;STRANDS=+-:6346;CIPOS=0,0;CIEND=0,0;CIPOS95=0,0;CIEND95=0,0;MATEID=246975_1;EVENT=246975;SECONDARY;SU=6346;PE=30;SR=6316;ALG=PROD;AF=0.8387;NSAMP=14188;MSQ=137.56;RECLASSIFIED;AC=24459;AN=29164;NFAM=13079
chr18	28883973	28883992	chrX	114386894	114386897	40483	1.37317e+06	-	-	BND	LOW	40483_1	N	[chrX:114386895[N	40483_2	N	[chr18:28883984[N	SVTYPE=BND;POS=28883984;STRANDS=--:599;CIPOS=-10,9;CIEND=0,3;CIPOS95=0,0;CIEND95=0,0;MATEID=40483_2;EVENT=40483;SU=599;PE=584;SR=15;ALG=PROD;AF=0.3954;NSAMP=11513;MSQ=70.94;AC=11565;AN=29246;NFAM=10694	SVTYPE=BND;POS=114386895;STRANDS=--:599;CIPOS=0,3;CIEND=-10,9;CIPOS95=0,0;CIEND95=0,0;MATEID=40483_1;EVENT=40483;SECONDARY;SU=599;PE=584;SR=15;ALG=PROD;AF=0.3954;NSAMP=11513;MSQ=70.94;AC=11565;AN=29246;NFAM=10694
chr18	28895493	28895503	chr18	28895622	28895631	246977	183.32	+	-	DEL	PASS	246977	N	<DEL>	.	.	.	SVTYPE=DEL;POS=28895499;SVLEN=-128;END=28895627;STRANDS=+-:7;CIPOS=-6,4;CIEND=-5,4;CIPOS95=0,0;CIEND95=0,0;SU=7;PE=0;SR=7;ALG=PROD;AF=3.419e-05;NSAMP=1;MSQ=167.82;AC=1;AN=29246;NFAM=1	.
chr18	28897001	28897016	chr18	28897111	28897128	569853	325.16	+	+	BND	LOW	569853_1	N	N]chr18:28897120]	569853_2	N	N]chr18:28897010]	SVTYPE=BND;POS=28897010;STRANDS=++:4;CIPOS=-9,6;CIEND=-9,8;CIPOS95=0,0;CIEND95=0,0;MATEID=569853_2;EVENT=569853;SU=4;PE=0;SR=4;ALG=PROD;AF=0.0001026;NSAMP=3;MSQ=32.11;AC=3;AN=29246;NFAM=3	SVTYPE=BND;POS=28897120;STRANDS=++:4;CIPOS=-9,8;CIEND=-9,6;CIPOS95=0,0;CIEND95=0,0;MATEID=569853_1;EVENT=569853;SECONDARY;SU=4;PE=0;SR=4;ALG=PROD;AF=0.0001026;NSAMP=3;MSQ=32.11;AC=3;AN=29246;NFAM=3
chr18	28903667	28903721	chr18	28904886	28904945	246978	1921.26	+	-	DEL	PASS	246978	N	<DEL>	.	.	.	SVTYPE=DEL;POS=28903695;SVLEN=-1221;END=28904916;STRANDS=+-:86;CIPOS=-28,26;CIEND=-30,29;CIPOS95=0,0;CIEND95=0,0;SU=86;PE=49;SR=37;ALG=PROD;AF=0.0001026;NSAMP=3;MSQ=640.42;AC=3;AN=29246;NFAM=3	.
chr18	28907251	28907464	chr18	28908030	28908254	569854	74.04	+	+	INV	LOW	569854	N	<INV>	.	.	.	SVTYPE=INV;POS=28907377;SVLEN=833;END=28908210;STRANDS=++:3,--:2;IMPRECISE;CIPOS=-126,87;CIEND=-180,44;CIPOS95=-105,78;CIEND95=-144,36;SU=5;PE=5;SR=0;ALG=PROD;AF=6.839e-05;NSAMP=2;MSQ=17.2;AC=2;AN=29246;NFAM=2	.
chr18	28937331	28937345	chr18	28949127	28949143	488676	46.13	-	+	DUP	PASS	488676	N	<DUP>	.	.	.	SVTYPE=DUP;POS=28937340;SVLEN=11795;END=28949135;STRANDS=-+:8;CIPOS=-9,5;CIEND=-8,8;CIPOS95=0,0;CIEND95=0,0;SU=8;PE=4;SR=4;ALG=PROD;AF=3.419e-05;NSAMP=1;MSQ=44.86;AC=1;AN=29246;NFAM=1	.
chr18	28940930	28940975	chr18	28943301	28943359	246980	1441.39	+	-	DEL	PASS	246980	N	<DEL>	.	.	.	SVTYPE=DEL;POS=28940953;SVLEN=-2377;END=28943330;STRANDS=+-:64;CIPOS=-23,22;CIEND=-29,29;CIPOS95=0,0;CIEND95=0,0;SU=64;PE=39;SR=25;ALG=PROD;AF=3.419e-05;NSAMP=1;MSQ=362.63;AC=1;AN=29246;NFAM=1	.
chr18	28942194	28942201	chr18	28948333	28948339	246981	2910.48	+	-	DEL	PASS	246981	N	<DEL>	.	.	.	SVTYPE=DEL;POS=28942198;SVLEN=-6139;END=28948337;STRANDS=+-:104;CIPOS=-4,3;CIEND=-4,2;CIPOS95=0,0;CIEND95=0,0;SU=104;PE=55;SR=49;ALG=PROD;AF=6.839e-05;NSAMP=2;MSQ=663.97;AC=2;AN=29246;NFAM=2	.
chr18	28967493	28967512	chr18	28970820	28970838	488677	63.54	-	+	DUP	PASS	488677	N	<DUP>	.	.	.	SVTYPE=DUP;POS=28967503;SVLEN=3326;END=28970829;STRANDS=-+:9;IMPRECISE;CIPOS=-10,9;CIEND=-9,9;CIPOS95=-1,1;CIEND95=-1,1;SU=9;PE=6;SR=3;ALG=PROD;AF=3.419e-05;NSAMP=1;MSQ=62.5;AC=1;AN=29246;NFAM=1	.
chr18	28993269	28993319	chr18	29049947	29050006	488678	251.14	-	+	DUP	PASS	488678	N	<DUP>	.	.	.	SVTYPE=DUP;POS=28993295;SVLEN=56682;END=29049977;STRANDS=-+:30;CIPOS=-26,24;CIEND=-30,29;CIPOS95=0,0;CIEND95=0,0;SU=30;PE=16;SR=14;ALG=PROD;AF=6.839e-05;NSAMP=2;MSQ=125.11;AC=2;AN=29246;NFAM=2	.
chr18	29001186	29001193	chr18	29002464	29002470	246984	3713.63	+	-	DEL	PASS	246984	N	<DEL>	.	.	.	SVTYPE=DEL;POS=29001190;SVLEN=-1278;END=29002468;STRANDS=+-:163;CIPOS=-4,3;CIEND=-4,2;CIPOS95=0,0;CIEND95=0,0;SU=163;PE=85;SR=78;ALG=PROD;AF=0.0002393;NSAMP=7;MSQ=530.52;AC=7;AN=29246;NFAM=7	.
chr18	29016851	29016862	chr18	29017398	29017414	246985	395.28	+	-	DEL	PASS	246985	N	<DEL>	.	.	.	SVTYPE=DEL;POS=29016858;SVLEN=-547;END=29017405;STRANDS=+-:11;CIPOS=-7,4;CIEND=-7,9;CIPOS95=0,0;CIEND95=0,0;SU=11;PE=5;SR=6;ALG=PROD;AF=3.419e-05;NSAMP=1;MSQ=392.69;AC=1;AN=29246;NFAM=1	.
chr18	29020623	29020642	chr18	29020698	29020716	246986	588.54	+	-	DEL	PASS	246986	N	<DEL>	.	.	.	SVTYPE=DEL;POS=29020633;SVLEN=-74;END=29020707;STRANDS=+-:17;CIPOS=-10,9;CIEND=-9,9;CIPOS95=0,0;CIEND95=0,0;SU=17;PE=0;SR=17;ALG=PROD;AF=3.419e-05;NSAMP=1;MSQ=587.63;AC=1;AN=29246;NFAM=1	.
chr18	29041705	29041754	chr18	29046328	29046376	488679	644.56	-	+	DUP	PASS	488679	N	<DUP>	.	.	.	SVTYPE=DUP;POS=29041731;SVLEN=4622;END=29046353;STRANDS=-+:57;CIPOS=-26,23;CIEND=-25,23;CIPOS95=0,0;CIEND95=0,0;SU=57;PE=47;SR=10;ALG=PROD;AF=6.839e-05;NSAMP=1;MSQ=216.98;AC=2;AN=29246;NFAM=1	.
chr18	29042899	29042918	chr18	29042996	29043015	246987	406.52	+	-	BND	PASS	246987_1	N	N[chr18:29043007[	246987_2	N	]chr18:29042909]N	SVTYPE=BND;POS=29042909;STRANDS=+-:10;CIPOS=-10,9;CIEND=-10,9;CIPOS95=0,0;CIEND95=0,0;MATEID=246987_2;EVENT=246987;SU=10;PE=0;SR=10;ALG=PROD;AF=3.42e-05;NSAMP=1;MSQ=359.69;RECLASSIFIED;AC=1;AN=29242;NFAM=1	SVTYPE=BND;POS=29043007;STRANDS=+-:10;CIPOS=-10,9;CIEND=-10,9;CIPOS95=0,0;CIEND95=0,0;MATEID=246987_1;EVENT=246987;SECONDARY;SU=10;PE=0;SR=10;ALG=PROD;AF=3.42e-05;NSAMP=1;MSQ=359.69;RECLASSIFIED;AC=1;AN=29242;NFAM=1
chr18	29048071	29048081	chr18	29052920	29052930	246988	4714.31	+	-	DEL	PASS	246988	N	<DEL>	.	.	.	SVTYPE=DEL;POS=29048075;SVLEN=-4851;END=29052926;STRANDS=+-:184;CIPOS=-4,6;CIEND=-6,4;CIPOS95=0,0;CIEND95=0,0;SU=184;PE=125;SR=59;ALG=PROD;AF=0.0001368;NSAMP=4;MSQ=692.41;AC=4;AN=29246;NFAM=2	.
chr18	29052815	29053085	chr18	29058540	29058979	246989	341.96	+	-	DEL	PASS	246989	N	<DEL>	.	.	.	SVTYPE=DEL;POS=29052825;SVLEN=-6145;END=29058970;STRANDS=+-:14;IMPRECISE;CIPOS=-10,260;CIEND=-430,9;CIPOS95=0,66;CIEND95=-79,1;SU=14;PE=14;SR=0;ALG=PROD;AF=3.419e-05;NSAMP=1;MSQ=338.71;AC=1;AN=29246;NFAM=1	.
chr18	29052817	29052834	chr18	29064389	29064406	569859	23.94	+	+	BND	LOW	569859_1	N	N]chr18:29064398]	569859_2	N	N]chr18:29052826]	SVTYPE=BND;POS=29052826;STRANDS=++:4;CIPOS=-9,8;CIEND=-9,8;CIPOS95=0,0;CIEND95=0,0;MATEID=569859_2;EVENT=569859;SU=4;PE=0;SR=4;ALG=PROD;AF=3.419e-05;NSAMP=1;MSQ=23.87;AC=1;AN=29246;NFAM=1	SVTYPE=BND;POS=29064398;STRANDS=++:4;CIPOS=-9,8;CIEND=-9,8;CIPOS95=0,0;CIEND95=0,0;MATEID=569859_1;EVENT=569859;SECONDARY;SU=4;PE=0;SR=4;ALG=PROD;AF=3.419e-05;NSAMP=1;MSQ=23.87;AC=1;AN=29246;NFAM=1
chr18	29065265	29065281	chr18	29066673	29066677	569860	533.86	-	-	BND	PASS	569860_1	N	[chr18:29066677[N	569860_2	N	[chr18:29065276[N	SVTYPE=BND;POS=29065276;STRANDS=--:28;CIPOS=-10,6;CIEND=-3,1;CIPOS95=0,0;CIEND95=0,0;MATEID=569860_2;EVENT=569860;SU=28;PE=14;SR=14;ALG=PROD;AF=6.839e-05;NSAMP=2;MSQ=263.49;AC=2;AN=29244;NFAM=2	SVTYPE=BND;POS=29066677;STRANDS=--:28;CIPOS=-3,1;CIEND=-10,6;CIPOS95=0,0;CIEND95=0,0;MATEID=569860_1;EVENT=569860;SECONDARY;SU=28;PE=14;SR=14;ALG=PROD;AF=6.839e-05;NSAMP=2;MSQ=263.49;AC=2;AN=29244;NFAM=2
chr18	29065414	29065471	chr18	29066652	29066700	569861	673.99	+	+	BND	PASS	569861_1	N	N]chr18:29066677]	569861_2	N	N]chr18:29065444]	SVTYPE=BND;POS=29065444;STRANDS=++:42;CIPOS=-30,27;CIEND=-25,23;CIPOS95=0,0;CIEND95=0,0;MATEID=569861_2;EVENT=569861;SU=42;PE=20;SR=22;ALG=PROD;AF=6.839e-05;NSAMP=2;MSQ=335.45;AC=2;AN=29244;NFAM=2	SVTYPE=BND;POS=29066677;STRANDS=++:42;CIPOS=-25,23;CIEND=-30,27;CIPOS95=0,0;CIEND95=0,0;MATEID=569861_1;EVENT=569861;SECONDARY;SU=42;PE=20;SR=22;ALG=PROD;AF=6.839e-05;NSAMP=2;MSQ=335.45;AC=2;AN=29244;NFAM=2
chr18	29072837	29073058	chr19	8621714	8621842	39638	307982.0	+	+	BND	LOW	39638_1	N	N]chr19:8621718]	39638_2	N	N]chr18:29072840]	SVTYPE=BND;POS=29072840;STRANDS=++:1677;IMPRECISE;CIPOS=-3,218;CIEND=-4,124;CIPOS95=-3,14;CIEND95=-1,1;MATEID=39638_2;EVENT=39638;SU=1677;PE=1677;SR=0;ALG=PROD;AF=0.1578;NSAMP=4615;MSQ=44.3;AC=4615;AN=29246;NFAM=4460	SVTYPE=BND;POS=8621718;STRANDS=++:1677;IMPRECISE;CIPOS=-4,124;CIEND=-3,218;CIPOS95=-1,1;CIEND95=-3,14;MATEID=39638_1;EVENT=39638;SECONDARY;SU=1677;PE=1677;SR=0;ALG=PROD;AF=0.1578;NSAMP=4615;MSQ=44.3;AC=4615;AN=29246;NFAM=4460
chr18	29082336	29082351	chr18	29096840	29096856	246992	506.88	+	-	DEL	PASS	246992	N	<DEL>	.	.	.	SVTYPE=DEL;POS=29082345;SVLEN=-14502;END=29096847;STRANDS=+-:23;CIPOS=-9,6;CIEND=-7,9;CIPOS95=0,0;CIEND95=0,0;SU=23;PE=12;SR=11;ALG=PROD;AF=3.419e-05;NSAMP=1;MSQ=506.47;AC=1;AN=29246;NFAM=1	.
chr18	29094184	29094770	chr20	51408476	51408948	39920	38.2	-	+	BND	LOW	39920_1	N	]chr20:51408486]N	39920_2	N	N[chr18:29094762[	SVTYPE=BND;POS=29094762;STRANDS=-+:4;IMPRECISE;CIPOS=-577,9;CIEND=-10,462;CIPOS95=-192,0;CIEND95=-1,163;MATEID=39920_2;EVENT=39920;SU=4;PE=4;SR=0;ALG=PROD;AF=3.419e-05;NSAMP=1;MSQ=29.87;AC=1;AN=29246;NFAM=1	SVTYPE=BND;POS=51408486;STRANDS=-+:4;IMPRECISE;CIPOS=-10,462;CIEND=-577,9;CIPOS95=-1,163;CIEND95=-192,0;MATEID=39920_1;EVENT=39920;SECONDARY;SU=4;PE=4;SR=0;ALG=PROD;AF=3.419e-05;NSAMP=1;MSQ=29.87;AC=1;AN=29246;NFAM=1
chr18	29113224	29113243	chr18	29114599	29114608	246993	464.65	+	-	DEL	PASS	246993	N	<DEL>	.	.	.	SVTYPE=DEL;POS=29113234;SVLEN=-1365;END=29114599;STRANDS=+-:18;CIPOS=-10,9;CIEND=0,9;CIPOS95=0,0;CIEND95=0,0;SU=18;PE=11;SR=7;ALG=PROD;AF=3.419e-05;NSAMP=1;MSQ=464.65;AC=1;AN=29246;NFAM=1	.
chr18	29114796	29115033	chrX	11713279	11713923	40360	848.78	-	+	BND	LOW	40360_1	N	]chrX:11713308]N	40360_2	N	N[chr18:29115005[	SVTYPE=BND;POS=29115005;STRANDS=-+:4;IMPRECISE;CIPOS=-208,29;CIEND=-29,615;CIPOS95=-102,29;CIEND95=-29,150;MATEID=40360_2;EVENT=40360;SU=4;PE=4;SR=0;ALG=PROD;AF=0.001163;NSAMP=34;MSQ=18.32;AC=34;AN=29246;NFAM=34	SVTYPE=BND;POS=11713308;STRANDS=-+:4;IMPRECISE;CIPOS=-29,615;CIEND=-208,29;CIPOS95=-29,150;CIEND95=-102,29;MATEID=40360_1;EVENT=40360;SECONDARY;SU=4;PE=4;SR=0;ALG=PROD;AF=0.001163;NSAMP=34;MSQ=18.32;AC=34;AN=29246;NFAM=34
chr18	29169413	29169464	chr18	29181423	29181467	246995	1678.41	+	-	DEL	PASS	246995	N	<DEL>	.	.	.	SVTYPE=DEL;POS=29169438;SVLEN=-12008;END=29181446;STRANDS=+-:65;CIPOS=-25,26;CIEND=-23,21;CIPOS95=0,0;CIEND95=0,0;SU=65;PE=41;SR=24;ALG=PROD;AF=6.839e-05;NSAMP=2;MSQ=638.38;AC=2;AN=29246;NFAM=2	.
chr18	29190552	29190601	chr18	29190960	29191019	246997	2067.59	+	-	BND	LOW	246997_1	N	N[chr18:29190991[	246997_2	N	]chr18:29190577]N	SVTYPE=BND;POS=29190577;STRANDS=+-:29;CIPOS=-25,24;CIEND=-30,29;CIPOS95=0,0;CIEND95=0,0;MATEID=246997_2;EVENT=246997;SU=29;PE=10;SR=19;ALG=PROD;AF=0.001368;NSAMP=40;MSQ=46.38;RECLASSIFIED;AC=40;AN=29246;NFAM=40	SVTYPE=BND;POS=29190991;STRANDS=+-:29;CIPOS=-30,29;CIEND=-25,24;CIPOS95=0,0;CIEND95=0,0;MATEID=246997_1;EVENT=246997;SECONDARY;SU=29;PE=10;SR=19;ALG=PROD;AF=0.001368;NSAMP=40;MSQ=46.38;RECLASSIFIED;AC=40;AN=29246;NFAM=40
chr18	29193445	29193450	chr18	29193700	29193705	246998	654.96	+	-	BND	PASS	246998_1	N	N[chr18:29193704[	246998_2	N	]chr18:29193448]N	SVTYPE=BND;POS=29193448;STRANDS=+-:11;CIPOS=-3,2;CIEND=-3,2;CIPOS95=0,0;CIEND95=0,0;MATEID=246998_2;EVENT=246998;SU=11;PE=0;SR=11;ALG=PROD;AF=3.42e-05;NSAMP=1;MSQ=23.87;RECLASSIFIED;AC=1;AN=29244;NFAM=1	SVTYPE=BND;POS=29193704;STRANDS=+-:11;CIPOS=-3,2;CIEND=-3,2;CIPOS95=0,0;CIEND95=0,0;MATEID=246998_1;EVENT=246998;SECONDARY;SU=11;PE=0;SR=11;ALG=PROD;AF=3.42e-05;NSAMP=1;MSQ=23.87;RECLASSIFIED;AC=1;AN=29244;NFAM=1
chr18	29216276	29216682	chr18	29218188	29218686	246999	308.59	+	-	DEL	PASS	246999	N	<DEL>	.	.	.	SVTYPE=DEL;POS=29216286;SVLEN=-2391;END=29218677;STRANDS=+-:10;IMPRECISE;CIPOS=-10,396;CIEND=-489,9;CIPOS95=0,67;CIEND95=-115,1;SU=10;PE=10;SR=0;ALG=PROD;AF=3.419e-05;NSAMP=1;MSQ=308.59;AC=1;AN=29246;NFAM=1	.
chr18	29216278	29216295	chr18	29217711	29217728	569862	14.98	+	+	BND	LOW	569862_1	N	N]chr18:29217720]	569862_2	N	N]chr18:29216287]	SVTYPE=BND;POS=29216287;STRANDS=++:4;CIPOS=-9,8;CIEND=-9,8;CIPOS95=0,0;CIEND95=0,0;MATEID=569862_2;EVENT=569862;SU=4;PE=0;SR=4;ALG=PROD;AF=3.419e-05;NSAMP=1;MSQ=14.98;AC=1;AN=29246;NFAM=1	SVTYPE=BND;POS=29217720;STRANDS=++:4;CIPOS=-9,8;CIEND=-9,8;CIPOS95=0,0;CIEND95=0,0;MATEID=569862_1;EVENT=569862;SECONDARY;SU=4;PE=0;SR=4;ALG=PROD;AF=3.419e-05;NSAMP=1;MSQ=14.98;AC=1;AN=29246;NFAM=1
chr18	29217678	29217690	chr18	29218671	29218682	569863	80.84	-	-	BND	LOW	569863_1	N	[chr18:29218678[N	569863_2	N	[chr18:29217685[N	SVTYPE=BND;POS=29217685;STRANDS=--:6;CIPOS=-6,6;CIEND=-6,5;CIPOS95=0,0;CIEND95=0,0;MATEID=569863_2;EVENT=569863;SU=6;PE=0;SR=6;ALG=PROD;AF=3.419e-05;NSAMP=1;MSQ=80.84;AC=1;AN=29246;NFAM=1	SVTYPE=BND;POS=29218678;STRANDS=--:6;CIPOS=-6,5;CIEND=-6,6;CIPOS95=0,0;CIEND95=0,0;MATEID=569863_1;EVENT=569863;SECONDARY;SU=6;PE=0;SR=6;ALG=PROD;AF=3.419e-05;NSAMP=1;MSQ=80.84;AC=1;AN=29246;NFAM=1
chr18	29218569	29218588	chr18	29220367	29220386	247000	995.29	+	-	DEL	PASS	247000	N	<DEL>	.	.	.	SVTYPE=DEL;POS=29218579;SVLEN=-1798;END=29220377;STRANDS=+-:34;CIPOS=-10,9;CIEND=-10,9;CIPOS95=0,0;CIEND95=0,0;SU=34;PE=23;SR=11;ALG=PROD;AF=3.419e-05;NSAMP=1;MSQ=995.29;AC=1;AN=29246;NFAM=1	.
chr18	29221240	29221660	chr18	29509145	29509558	569864	107.64	+	+	BND	LOW	569864_1	N	N]chr18:29509175]	569864_2	N	N]chr18:29221270]	SVTYPE=BND;POS=29221270;STRANDS=++:10;IMPRECISE;CIPOS=-30,390;CIEND=-30,383;CIPOS95=-30,68;CIEND95=-30,51;MATEID=569864_2;EVENT=569864;SU=10;PE=10;SR=0;ALG=PROD;AF=3.419e-05;NSAMP=1;MSQ=47.84;AC=1;AN=29246;NFAM=1	SVTYPE=BND;POS=29509175;STRANDS=++:10;IMPRECISE;CIPOS=-30,383;CIEND=-30,390;CIPOS95=-30,51;CIEND95=-30,68;MATEID=569864_1;EVENT=569864;SECONDARY;SU=10;PE=10;SR=0;ALG=PROD;AF=3.419e-05;NSAMP=1;MSQ=47.84;AC=1;AN=29246;NFAM=1
chr18	29222101	29222112	chr18	29223694	29223705	247001	530.46	+	-	DEL	PASS	247001	N	<DEL>	.	.	.	SVTYPE=DEL;POS=29222105;SVLEN=-1597;END=29223702;STRANDS=+-:19;CIPOS=-4,7;CIEND=-8,3;CIPOS95=0,0;CIEND95=0,0;SU=19;PE=15;SR=4;ALG=PROD;AF=3.419e-05;NSAMP=1;MSQ=530.46;AC=1;AN=29246;NFAM=1	.
chr18	29229705	29229804	chr18	29230805	29230904	569866	272.77	+	+	INV	LOW	569866	N	<INV>	.	.	.	SVTYPE=INV;POS=29229755;SVLEN=1100;END=29230855;STRANDS=++:3,--:8;IMPRECISE;CIPOS=-50,49;CIEND=-50,49;CIPOS95=-3,3;CIEND95=-3,3;SU=11;PE=7;SR=4;ALG=PROD;AF=0.0003761;NSAMP=11;MSQ=23.45;RETAINED;AC=11;AN=29246;NFAM=11	.
chr18	29229868	29230313	chr18	29230857	29231430	569867	94.9	+	+	BND	LOW	569867_1	N	N]chr18:29230907]	569867_2	N	N]chr18:29229918]	SVTYPE=BND;POS=29229918;STRANDS=++:4;IMPRECISE;CIPOS=-50,395;CIEND=-50,523;CIPOS95=-50,110;CIEND95=-50,109;MATEID=569867_2;EVENT=569867;SU=4;PE=4;SR=0;ALG=PROD;AF=0.0001026;NSAMP=3;MSQ=27.38;AC=3;AN=29246;NFAM=3	SVTYPE=BND;POS=29230907;STRANDS=++:4;IMPRECISE;CIPOS=-50,523;CIEND=-50,395;CIPOS95=-50,109;CIEND95=-50,110;MATEID=569867_1;EVENT=569867;SECONDARY;SU=4;PE=4;SR=0;ALG=PROD;AF=0.0001026;NSAMP=3;MSQ=27.38;AC=3;AN=29246;NFAM=3
chr18	29237300	29237319	chr18	29282311	29282320	488681	122.64	-	+	DUP	PASS	488681	N	<DUP>	.	.	.	SVTYPE=DUP;POS=29237310;SVLEN=45006;END=29282316;STRANDS=-+:13;CIPOS=-10,9;CIEND=-5,4;CIPOS95=0,0;CIEND95=0,0;SU=13;PE=6;SR=7;ALG=PROD;AF=3.419e-05;NSAMP=1;MSQ=122.03;AC=1;AN=29246;NFAM=1	.
chr18	29239940	29239983	chr18	29241263	29241319	247002	2520.67	+	-	DEL	PASS	247002	N	<DEL>	.	.	.	SVTYPE=DEL;POS=29239962;SVLEN=-1328;END=29241290;STRANDS=+-:95;CIPOS=-22,21;CIEND=-27,29;CIPOS95=0,0;CIEND95=0,0;SU=95;PE=43;SR=52;ALG=PROD;AF=3.419e-05;NSAMP=1;MSQ=737.23;AC=1;AN=29246;NFAM=1	.
chr18	29242684	29242741	chr18	29242809	29242866	247003	9412.11	+	-	BND	LOW	247003_1	N	N[chr18:29242839[	247003_2	N	]chr18:29242713]N	SVTYPE=BND;POS=29242713;STRANDS=+-:8;CIPOS=-29,28;CIEND=-29,28;CIPOS95=0,0;CIEND95=0,0;MATEID=247003_2;EVENT=247003;SU=8;PE=0;SR=8;ALG=PROD;AF=0.004001;NSAMP=117;MSQ=35.18;RECLASSIFIED;AC=117;AN=29246;NFAM=115	SVTYPE=BND;POS=29242839;STRANDS=+-:8;CIPOS=-29,28;CIEND=-29,28;CIPOS95=0,0;CIEND95=0,0;MATEID=247003_1;EVENT=247003;SECONDARY;SU=8;PE=0;SR=8;ALG=PROD;AF=0.004001;NSAMP=117;MSQ=35.18;RECLASSIFIED;AC=117;AN=29246;NFAM=115
chr18	29242848	29242856	chr18	29279175	29279190	247004	3225.33	+	-	DEL	PASS	247004	N	<DEL>	.	.	.	SVTYPE=DEL;POS=29242852;SVLEN=-36331;END=29279183;STRANDS=+-:136;CIPOS=-4,4;CIEND=-8,7;CIPOS95=0,0;CIEND95=0,0;SU=136;PE=78;SR=58;ALG=PROD;AF=0.0002052;NSAMP=6;MSQ=537.55;AC=6;AN=29246;NFAM=6	.
chr18	29246484	29246533	chr18	29252836	29252884	569868	515.36	+	+	BND	PASS	569868_1	N	N]chr18:29252860]	569868_2	N	N]chr18:29246509]	SVTYPE=BND;POS=29246509;STRANDS=++:27;CIPOS=-25,24;CIEND=-24,24;CIPOS95=0,0;CIEND95=0,0;MATEID=569868_2;EVENT=569868;SU=27;PE=15;SR=12;ALG=PROD;AF=3.419e-05;NSAMP=1;MSQ=218.73;AC=1;AN=29246;NFAM=1	SVTYPE=BND;POS=29252860;STRANDS=++:27;CIPOS=-24,24;CIEND=-25,24;CIPOS95=0,0;CIEND95=0,0;MATEID=569868_1;EVENT=569868;SECONDARY;SU=27;PE=15;SR=12;ALG=PROD;AF=3.419e-05;NSAMP=1;MSQ=218.73;AC=1;AN=29246;NFAM=1
chr18	29250938	29250957	chr18	29256440	29256459	247005	674.42	+	-	DEL	PASS	247005	N	<DEL>	.	.	.	SVTYPE=DEL;POS=29250948;SVLEN=-5502;END=29256450;STRANDS=+-:31;CIPOS=-10,9;CIEND=-10,9;CIPOS95=0,0;CIEND95=0,0;SU=31;PE=20;SR=11;ALG=PROD;AF=3.419e-05;NSAMP=1;MSQ=674.42;AC=1;AN=29246;NFAM=1	.
chr18	29252685	29252727	chr18	29256976	29257018	569869	599.02	-	-	BND	PASS	569869_1	N	[chr18:29256999[N	569869_2	N	[chr18:29252708[N	SVTYPE=BND;POS=29252708;STRANDS=--:38;CIPOS=-22,20;CIEND=-22,20;CIPOS95=0,0;CIEND95=0,0;MATEID=569869_2;EVENT=569869;SU=38;PE=15;SR=23;ALG=PROD;AF=3.419e-05;NSAMP=1;MSQ=113.59;AC=1;AN=29246;NFAM=1	SVTYPE=BND;POS=29256999;STRANDS=--:38;CIPOS=-22,20;CIEND=-22,20;CIPOS95=0,0;CIEND95=0,0;MATEID=569869_1;EVENT=569869;SECONDARY;SU=38;PE=15;SR=23;ALG=PROD;AF=3.419e-05;NSAMP=1;MSQ=113.59;AC=1;AN=29246;NFAM=1
chr18	29252843	29252889	chr18	29257408	29257460	488682	303.57	-	+	BND	LOW	488682_1	N	]chr18:29257434]N	488682_2	N	N[chr18:29252868[	SVTYPE=BND;POS=29252868;STRANDS=-+:28;CIPOS=-24,22;CIEND=-26,26;CIPOS95=0,0;CIEND95=0,0;MATEID=488682_2;EVENT=488682;SU=28;PE=15;SR=13;ALG=PROD;AF=3.419e-05;NSAMP=1;MSQ=76.96;RECLASSIFIED;AC=1;AN=29246;NFAM=1	SVTYPE=BND;POS=29257434;STRANDS=-+:28;CIPOS=-26,26;CIEND=-24,22;CIPOS95=0,0;CIEND95=0,0;MATEID=488682_1;EVENT=488682;SECONDARY;SU=28;PE=15;SR=13;ALG=PROD;AF=3.419e-05;NSAMP=1;MSQ=76.96;RECLASSIFIED;AC=1;AN=29246;NFAM=1
chr18	29254114	29254157	chr18	29263292	29263335	569870	1609.42	+	+	BND	PASS	569870_1	N	N]chr18:29263314]	569870_2	N	N]chr18:29254136]	SVTYPE=BND;POS=29254136;STRANDS=++:81;CIPOS=-22,21;CIEND=-22,21;CIPOS95=0,0;CIEND95=0,0;MATEID=569870_2;EVENT=569870;SU=81;PE=43;SR=38;ALG=PROD;AF=3.419e-05;NSAMP=1;MSQ=509.48;AC=1;AN=29246;NFAM=1	SVTYPE=BND;POS=29263314;STRANDS=++:81;CIPOS=-22,21;CIEND=-22,21;CIPOS95=0,0;CIEND95=0,0;MATEID=569870_1;EVENT=569870;SECONDARY;SU=81;PE=43;SR=38;ALG=PROD;AF=3.419e-05;NSAMP=1;MSQ=509.48;AC=1;AN=29246;NFAM=1
chr18	29254119	29254162	chr18	29266990	29267049	569871	2106.79	-	-	BND	PASS	569871_1	N	[chr18:29267021[N	569871_2	N	[chr18:29254143[N	SVTYPE=BND;POS=29254143;STRANDS=--:106;CIPOS=-23,20;CIEND=-30,29;CIPOS95=0,0;CIEND95=0,0;MATEID=569871_2;EVENT=569871;SU=106;PE=70;SR=36;ALG=PROD;AF=3.419e-05;NSAMP=1;MSQ=383.42;AC=1;AN=29246;NFAM=1	SVTYPE=BND;POS=29267021;STRANDS=--:106;CIPOS=-30,29;CIEND=-23,20;CIPOS95=0,0;CIEND95=0,0;MATEID=569871_1;EVENT=569871;SECONDARY;SU=106;PE=70;SR=36;ALG=PROD;AF=3.419e-05;NSAMP=1;MSQ=383.42;AC=1;AN=29246;NFAM=1
chr18	29267405	29267421	chr18	29273877	29273894	247007	161.62	+	-	DEL	PASS	247007	N	<DEL>	.	.	.	SVTYPE=DEL;POS=29267412;SVLEN=-6475;END=29273887;STRANDS=+-:9;IMPRECISE;CIPOS=-7,9;CIEND=-10,7;CIPOS95=-1,1;CIEND95=-1,0;SU=9;PE=7;SR=2;ALG=PROD;AF=3.419e-05;NSAMP=1;MSQ=161.62;AC=1;AN=29246;NFAM=1	.
chr18	29284663	29284712	chr18	29285679	29285738	247009	1135.8	+	-	DEL	PASS	247009	N	<DEL>	.	.	.	SVTYPE=DEL;POS=29284688;SVLEN=-1021;END=29285709;STRANDS=+-:51;CIPOS=-25,24;CIEND=-30,29;CIPOS95=0,0;CIEND95=0,0;SU=51;PE=31;SR=20;ALG=PROD;AF=0.0001026;NSAMP=3;MSQ=378.6;AC=3;AN=29246;NFAM=2	.
chr18	29286280	29286297	chr18	29286394	29286411	247010	92.85	+	-	DEL	PASS	247010	N	<DEL>	.	.	.	SVTYPE=DEL;POS=29286289;SVLEN=-114;END=29286403;STRANDS=+-:4;CIPOS=-9,8;CIEND=-9,8;CIPOS95=0,0;CIEND95=0,0;SU=4;PE=0;SR=4;ALG=PROD;AF=3.419e-05;NSAMP=1;MSQ=92.8;AC=1;AN=29246;NFAM=1	.
chr18	29310743	29310762	chr18	29312056	29312066	247011	455.56	+	-	DEL	PASS	247011	N	<DEL>	.	.	.	SVTYPE=DEL;POS=29310753;SVLEN=-1310;END=29312063;STRANDS=+-:18;CIPOS=-10,9;CIEND=-7,3;CIPOS95=0,0;CIEND95=0,0;SU=18;PE=13;SR=5;ALG=PROD;AF=3.419e-05;NSAMP=1;MSQ=455.56;AC=1;AN=29246;NFAM=1	.
chr18	29328066	29328073	chr18	29328217	29328231	247012	190243.0	+	-	BND	LOW	247012_1	N	N[chr18:29328224[	247012_2	N	]chr18:29328068]N	SVTYPE=BND;POS=29328068;STRANDS=+-:56;IMPRECISE;CIPOS=-2,5;CIEND=-6,8;CIPOS95=-2,2;CIEND95=0,0;MATEID=247012_2;EVENT=247012;SU=56;PE=3;SR=53;ALG=PROD;AF=0.1205;NSAMP=2290;MSQ=42.2;RECLASSIFIED;AC=3442;AN=28556;NFAM=2188	SVTYPE=BND;POS=29328224;STRANDS=+-:56;IMPRECISE;CIPOS=-6,8;CIEND=-2,5;CIPOS95=0,0;CIEND95=-2,2;MATEID=247012_1;EVENT=247012;SECONDARY;SU=56;PE=3;SR=53;ALG=PROD;AF=0.1205;NSAMP=2290;MSQ=42.2;RECLASSIFIED;AC=3442;AN=28556;NFAM=2188
chr18	29331967	29331975	chr18	29333071	29333090	247013	386.93	+	-	DEL	PASS	247013	N	<DEL>	.	.	.	SVTYPE=DEL;POS=29331971;SVLEN=-1110;END=29333081;STRANDS=+-:16;CIPOS=-4,4;CIEND=-10,9;CIPOS95=0,0;CIEND95=0,0;SU=16;PE=9;SR=7;ALG=PROD;AF=3.42e-05;NSAMP=1;MSQ=365.64;AC=1;AN=29242;NFAM=1	.
chr18	29347609	29347654	chr18	29350356	29350400	247014	1762.08	+	-	DEL	PASS	247014	N	<DEL>	.	.	.	SVTYPE=DEL;POS=29347632;SVLEN=-2747;END=29350379;STRANDS=+-:82;CIPOS=-23,22;CIEND=-23,21;CIPOS95=0,0;CIEND95=0,0;SU=82;PE=51;SR=31;ALG=PROD;AF=3.419e-05;NSAMP=1;MSQ=446.55;AC=1;AN=29246;NFAM=1	.
chr18	29354836	29354855	chr18	29359958	29359977	247015	596.46	+	-	DEL	PASS	247015	N	<DEL>	.	.	.	SVTYPE=DEL;POS=29354846;SVLEN=-5122;END=29359968;STRANDS=+-:26;CIPOS=-10,9;CIEND=-10,9;CIPOS95=0,0;CIEND95=0,0;SU=26;PE=13;SR=13;ALG=PROD;AF=3.419e-05;NSAMP=1;MSQ=596.46;AC=1;AN=29246;NFAM=1	.
chr18	29372517	29372533	chr18	29385019	29385038	247017	6.73	+	-	DEL	PASS	247017	N	<DEL>	.	.	.	SVTYPE=DEL;POS=29372524;SVLEN=-12505;END=29385029;STRANDS=+-:6;IMPRECISE;CIPOS=-7,9;CIEND=-10,9;CIPOS95=-1,3;CIEND95=-1,1;SU=6;PE=4;SR=2;ALG=PROD;AF=3.419e-05;NSAMP=1;MSQ=6.73;AC=1;AN=29246;NFAM=1	.
chr18	29375436	29375468	chr18	29376967	29377207	569872	15.63	+	+	INV	LOW	569872	N	<INV>	.	.	.	SVTYPE=INV;POS=29375446;SVLEN=1622;END=29377068;STRANDS=++:3,--:1;IMPRECISE;CIPOS=-10,22;CIEND=-101,139;CIPOS95=-1,14;CIEND95=-91,100;SU=4;PE=4;SR=0;ALG=PROD;AF=3.419e-05;NSAMP=1;MSQ=14.98;AC=1;AN=29246;NFAM=1	.
chr18	29376056	29376071	chr18	29376184	29376189	247018	280.66	+	-	BND	PASS	247018_1	N	N[chr18:29376188[	247018_2	N	]chr18:29376066]N	SVTYPE=BND;POS=29376066;STRANDS=+-:11;CIPOS=-10,5;CIEND=-3,2;CIPOS95=0,0;CIEND95=0,0;MATEID=247018_2;EVENT=247018;SU=11;PE=0;SR=11;ALG=PROD;AF=3.42e-05;NSAMP=1;MSQ=257.68;RECLASSIFIED;AC=1;AN=29238;NFAM=1	SVTYPE=BND;POS=29376188;STRANDS=+-:11;CIPOS=-3,2;CIEND=-10,5;CIPOS95=0,0;CIEND95=0,0;MATEID=247018_1;EVENT=247018;SECONDARY;SU=11;PE=0;SR=11;ALG=PROD;AF=3.42e-05;NSAMP=1;MSQ=257.68;RECLASSIFIED;AC=1;AN=29238;NFAM=1
chr18	29383366	29383383	chr18	29383443	29383460	247019	101.91	+	-	DEL	PASS	247019	N	<DEL>	.	.	.	SVTYPE=DEL;POS=29383375;SVLEN=-77;END=29383452;STRANDS=+-:4;CIPOS=-9,8;CIEND=-9,8;CIPOS95=0,0;CIEND95=0,0;SU=4;PE=0;SR=4;ALG=PROD;AF=3.419e-05;NSAMP=1;MSQ=101.88;AC=1;AN=29246;NFAM=1	.
chr18	29396767	29396783	chr18	33713248	33713263	247020	81220.0	+	-	BND	LOW	247020_1	N	N[chr18:33713258[	247020_2	N	]chr18:29396775]N	SVTYPE=BND;POS=29396775;STRANDS=+-:5;CIPOS=-8,8;CIEND=-9,6;CIPOS95=0,0;CIEND95=0,0;MATEID=247020_2;EVENT=247020;SU=5;PE=1;SR=4;ALG=PROD;AF=0.06356;NSAMP=1846;MSQ=26.37;RECLASSIFIED;AC=1859;AN=29246;NFAM=1811	SVTYPE=BND;POS=33713258;STRANDS=+-:5;CIPOS=-9,6;CIEND=-8,8;CIPOS95=0,0;CIEND95=0,0;MATEID=247020_1;EVENT=247020;SECONDARY;SU=5;PE=1;SR=4;ALG=PROD;AF=0.06356;NSAMP=1846;MSQ=26.37;RECLASSIFIED;AC=1859;AN=29246;NFAM=1811
chr18	29410003	29410045	chr18	29410196	29410213	569874	70.26	+	+	INV	LOW	569874	N	<INV>	.	.	.	SVTYPE=INV;POS=29410013;SVLEN=183;END=29410196;STRANDS=++:2,--:2;IMPRECISE;CIPOS=-10,32;CIEND=0,17;CIPOS95=-1,23;CIEND95=0,9;SU=4;PE=4;SR=0;ALG=PROD;AF=0.0001026;NSAMP=3;MSQ=11.34;AC=3;AN=29244;NFAM=3	.
chr18	29449837	29449856	chr18	29450361	29450380	247022	661.24	+	-	BND	LOW	247022_1	N	N[chr18:29450372[	247022_2	N	]chr18:29449847]N	SVTYPE=BND;POS=29449847;STRANDS=+-:20;CIPOS=-10,9;CIEND=-10,9;CIPOS95=0,0;CIEND95=0,0;MATEID=247022_2;EVENT=247022;SU=20;PE=10;SR=10;ALG=PROD;AF=6.845e-05;NSAMP=2;MSQ=277.14;RECLASSIFIED;AC=2;AN=29218;NFAM=2	SVTYPE=BND;POS=29450372;STRANDS=+-:20;CIPOS=-10,9;CIEND=-10,9;CIPOS95=0,0;CIEND95=0,0;MATEID=247022_1;EVENT=247022;SECONDARY;SU=20;PE=10;SR=10;ALG=PROD;AF=6.845e-05;NSAMP=2;MSQ=277.14;RECLASSIFIED;AC=2;AN=29218;NFAM=2
chr18	29454638	29454638	chr18	29454769	29454769	247023	20807.3	+	-	BND	PASS	247023_1	N	N[chr18:29454770[	247023_2	N	]chr18:29454638]N	SVTYPE=BND;POS=29454638;STRANDS=+-:847;CIPOS=0,0;CIEND=0,0;CIPOS95=0,0;CIEND95=0,0;MATEID=247023_2;EVENT=247023;SU=847;PE=6;SR=841;ALG=PROD;AF=0.001641;NSAMP=48;MSQ=247.66;RECLASSIFIED;AC=48;AN=29246;NFAM=46	SVTYPE=BND;POS=29454770;STRANDS=+-:847;CIPOS=0,0;CIEND=0,0;CIPOS95=0,0;CIEND95=0,0;MATEID=247023_1;EVENT=247023;SECONDARY;SU=847;PE=6;SR=841;ALG=PROD;AF=0.001641;NSAMP=48;MSQ=247.66;RECLASSIFIED;AC=48;AN=29246;NFAM=46
chr18	29466897	29466908	chr18	77819702	77819713	569875	45.05	+	+	BND	LOW	569875_1	N	N]chr18:77819708]	569875_2	N	N]chr18:29466903]	SVTYPE=BND;POS=29466903;STRANDS=++:6;CIPOS=-6,5;CIEND=-6,5;CIPOS95=0,0;CIEND95=0,0;MATEID=569875_2;EVENT=569875;SU=6;PE=0;SR=6;ALG=PROD;AF=6.839e-05;NSAMP=2;MSQ=22.52;AC=2;AN=29246;NFAM=2	SVTYPE=BND;POS=77819708;STRANDS=++:6;CIPOS=-6,5;CIEND=-6,5;CIPOS95=0,0;CIEND95=0,0;MATEID=569875_1;EVENT=569875;SECONDARY;SU=6;PE=0;SR=6;ALG=PROD;AF=6.839e-05;NSAMP=2;MSQ=22.52;AC=2;AN=29246;NFAM=2
chr18	29490592	29490592	chr18	29490643	29490643	247025	79387.4	+	-	BND	LOW	247025_1	N	N[chr18:29490644[	247025_2	N	]chr18:29490592]N	SVTYPE=BND;POS=29490592;STRANDS=+-:3175;CIPOS=0,0;CIEND=0,0;CIPOS95=0,0;CIEND95=0,0;MATEID=247025_2;EVENT=247025;SU=3175;PE=25;SR=3150;ALG=PROD;AF=0.009129;NSAMP=260;MSQ=180.73;RECLASSIFIED;AC=267;AN=29246;NFAM=249	SVTYPE=BND;POS=29490644;STRANDS=+-:3175;CIPOS=0,0;CIEND=0,0;CIPOS95=0,0;CIEND95=0,0;MATEID=247025_1;EVENT=247025;SECONDARY;SU=3175;PE=25;SR=3150;ALG=PROD;AF=0.009129;NSAMP=260;MSQ=180.73;RECLASSIFIED;AC=267;AN=29246;NFAM=249
chr18	29494229	29494232	chr18	29496497	29496499	247026	824.27	+	-	DEL	PASS	247026	N	<DEL>	.	.	.	SVTYPE=DEL;POS=29494231;SVLEN=-2268;END=29496499;STRANDS=+-:34;CIPOS=-2,1;CIEND=-2,0;CIPOS95=0,0;CIEND95=0,0;SU=34;PE=18;SR=16;ALG=PROD;AF=3.419e-05;NSAMP=1;MSQ=824.27;AC=1;AN=29246;NFAM=1	.
chr18	29510855	29511722	chr18	29512114	29512807	488683	123512.0	-	+	DUP	PASS	488683	N	<DUP>	.	.	.	SVTYPE=DUP;POS=29511535;SVLEN=634;END=29512169;STRANDS=-+:22;IMPRECISE;CIPOS=-680,187;CIEND=-55,638;CIPOS95=-144,144;CIEND95=-55,204;SU=22;PE=22;SR=0;ALG=SUM;AF=0.06524;NSAMP=1765;MSQ=39.46;AC=1908;AN=29246;NFAM=1724	.
chr18	29529997	29530007	chr18	29532024	29532041	247027	359.63	+	-	DEL	PASS	247027	N	<DEL>	.	.	.	SVTYPE=DEL;POS=29530002;SVLEN=-2032;END=29532034;STRANDS=+-:16;CIPOS=-5,5;CIEND=-10,7;CIPOS95=0,0;CIEND95=0,0;SU=16;PE=10;SR=6;ALG=PROD;AF=3.419e-05;NSAMP=1;MSQ=359.63;AC=1;AN=29246;NFAM=1	.
chr18	29546768	29546775	chr18	29565419	29565438	247028	520.32	+	-	DEL	PASS	247028	N	<DEL>	.	.	.	SVTYPE=DEL;POS=29546772;SVLEN=-18657;END=29565429;STRANDS=+-:20;CIPOS=-4,3;CIEND=-10,9;CIPOS95=0,0;CIEND95=0,0;SU=20;PE=12;SR=8;ALG=PROD;AF=3.42e-05;NSAMP=1;MSQ=503.66;AC=1;AN=29242;NFAM=1	.
chr18	29547739	29547739	chr18	29547788	29547788	247029	129507.0	+	-	BND	LOW	247029_1	N	N[chr18:29547789[	247029_2	N	]chr18:29547739]N	SVTYPE=BND;POS=29547739;STRANDS=+-:4803;CIPOS=0,0;CIEND=0,0;CIPOS95=0,0;CIEND95=0,0;MATEID=247029_2;EVENT=247029;SU=4803;PE=20;SR=4783;ALG=PROD;AF=0.01248;NSAMP=359;MSQ=205.52;RECLASSIFIED;AC=365;AN=29246;NFAM=346	SVTYPE=BND;POS=29547789;STRANDS=+-:4803;CIPOS=0,0;CIEND=0,0;CIPOS95=0,0;CIEND95=0,0;MATEID=247029_1;EVENT=247029;SECONDARY;SU=4803;PE=20;SR=4783;ALG=PROD;AF=0.01248;NSAMP=359;MSQ=205.52;RECLASSIFIED;AC=365;AN=29246;NFAM=346
chr18	29557687	29557706	chr18	29566046	29566065	488684	113.03	-	+	DUP	PASS	488684	N	<DUP>	.	.	.	SVTYPE=DUP;POS=29557697;SVLEN=8359;END=29566056;STRANDS=-+:13;CIPOS=-10,9;CIEND=-10,9;CIPOS95=0,0;CIEND95=0,0;SU=13;PE=9;SR=4;ALG=PROD;AF=3.419e-05;NSAMP=1;MSQ=110.94;AC=1;AN=29246;NFAM=1	.
chr18	29567662	29567991	chr18	29702186	29702448	488685	1209.82	-	+	BND	LOW	488685_1	N	]chr18:29702201]N	488685_2	N	N[chr18:29567966[	SVTYPE=BND;POS=29567966;STRANDS=-+:142;IMPRECISE;CIPOS=-303,26;CIEND=-15,247;CIPOS95=-15,15;CIEND95=-7,7;MATEID=488685_2;EVENT=488685;SU=142;PE=142;SR=0;ALG=PROD;AF=0.0008206;NSAMP=24;MSQ=48.26;RECLASSIFIED;AC=24;AN=29246;NFAM=24	SVTYPE=BND;POS=29702201;STRANDS=-+:142;IMPRECISE;CIPOS=-15,247;CIEND=-303,26;CIPOS95=-7,7;CIEND95=-15,15;MATEID=488685_1;EVENT=488685;SECONDARY;SU=142;PE=142;SR=0;ALG=PROD;AF=0.0008206;NSAMP=24;MSQ=48.26;RECLASSIFIED;AC=24;AN=29246;NFAM=24
chr18	29568257	29568621	chr18	29702284	29702377	247030	1894.59	+	-	BND	LOW	247030_1	N	N[chr18:29702365[	247030_2	N	]chr18:29568270]N	SVTYPE=BND;POS=29568270;STRANDS=+-:123;IMPRECISE;CIPOS=-13,351;CIEND=-80,13;CIPOS95=-13,23;CIEND95=-5,5;MATEID=247030_2;EVENT=247030;SU=123;PE=123;SR=0;ALG=PROD;AF=0.0006839;NSAMP=20;MSQ=75.4;RECLASSIFIED;AC=20;AN=29246;NFAM=20	SVTYPE=BND;POS=29702365;STRANDS=+-:123;IMPRECISE;CIPOS=-80,13;CIEND=-13,351;CIPOS95=-5,5;CIEND95=-13,23;MATEID=247030_1;EVENT=247030;SECONDARY;SU=123;PE=123;SR=0;ALG=PROD;AF=0.0006839;NSAMP=20;MSQ=75.4;RECLASSIFIED;AC=20;AN=29246;NFAM=20
chr18	29574920	29575243	chr18	29575679	29575879	569876	72.66	-	-	BND	LOW	569876_1	N	[chr18:29575871[N	569876_2	N	[chr18:29575235[N	SVTYPE=BND;POS=29575235;STRANDS=--:5;IMPRECISE;CIPOS=-314,9;CIEND=-191,9;CIPOS95=-101,2;CIEND95=-38,3;MATEID=569876_2;EVENT=569876;SU=5;PE=5;SR=0;ALG=PROD;AF=6.839e-05;NSAMP=2;MSQ=15.27;AC=2;AN=29246;NFAM=2	SVTYPE=BND;POS=29575871;STRANDS=--:5;IMPRECISE;CIPOS=-191,9;CIEND=-314,9;CIPOS95=-38,3;CIEND95=-101,2;MATEID=569876_1;EVENT=569876;SECONDARY;SU=5;PE=5;SR=0;ALG=PROD;AF=6.839e-05;NSAMP=2;MSQ=15.27;AC=2;AN=29246;NFAM=2
chr18	29575148	29575167	chr18	29576224	29576243	569878	160.81	+	+	INV	LOW	569878	N	<INV>	.	.	.	SVTYPE=INV;POS=29575158;SVLEN=1076;END=29576234;STRANDS=++:3,--:6;IMPRECISE;CIPOS=-10,9;CIEND=-10,9;CIPOS95=-3,3;CIEND95=-3,1;SU=9;PE=8;SR=1;ALG=PROD;AF=0.0001368;NSAMP=4;MSQ=32.13;AC=4;AN=29246;NFAM=4	.
chr18	29575284	29575286	chr18	29576104	29576177	569877	95.55	+	+	INV	LOW	569877	N	<INV>	.	.	.	SVTYPE=INV;POS=29575284;SVLEN=846;END=29576130;STRANDS=++:3,--:2;IMPRECISE;CIPOS=0,2;CIEND=-26,47;CIPOS95=0,2;CIEND95=-16,37;SU=5;PE=5;SR=0;ALG=PROD;AF=0.0001368;NSAMP=4;MSQ=13.82;AC=4;AN=29246;NFAM=4	.
chr18	29577600	29577625	chr18	29578010	29578084	569879	6.94	+	+	INV	LOW	569879	N	<INV>	.	.	.	SVTYPE=INV;POS=29577625;SVLEN=385;END=29578010;STRANDS=++:2,--:2;IMPRECISE;CIPOS=-25,0;CIEND=0,74;CIPOS95=-25,0;CIEND95=0,60;SU=4;PE=4;SR=0;ALG=PROD;AF=3.419e-05;NSAMP=1;MSQ=6.78;AC=1;AN=29246;NFAM=1	.
chr18	29581264	29581269	chr18	29581965	29581970	247032	483.09	+	-	DEL	PASS	247032	N	<DEL>	.	.	.	SVTYPE=DEL;POS=29581267;SVLEN=-701;END=29581968;STRANDS=+-:19;CIPOS=-3,2;CIEND=-3,2;CIPOS95=0,0;CIEND95=0,0;SU=19;PE=8;SR=11;ALG=PROD;AF=3.419e-05;NSAMP=1;MSQ=479.61;AC=1;AN=29246;NFAM=1	.
chr18	29590297	29590301	chr18	29592234	29592238	247033	17049.1	+	-	BND	PASS	247033_1	N	N[chr18:29592238[	247033_2	N	]chr18:29590299]N	SVTYPE=BND;POS=29590299;STRANDS=+-:667;CIPOS=-2,2;CIEND=-3,1;CIPOS95=0,0;CIEND95=0,0;MATEID=247033_2;EVENT=247033;SU=667;PE=456;SR=211;ALG=PROD;AF=0.001299;NSAMP=38;MSQ=409.23;RECLASSIFIED;AC=38;AN=29246;NFAM=37	SVTYPE=BND;POS=29592238;STRANDS=+-:667;CIPOS=-3,1;CIEND=-2,2;CIPOS95=0,0;CIEND95=0,0;MATEID=247033_1;EVENT=247033;SECONDARY;SU=667;PE=456;SR=211;ALG=PROD;AF=0.001299;NSAMP=38;MSQ=409.23;RECLASSIFIED;AC=38;AN=29246;NFAM=37
chr18	29593696	29594236	chr18	29595264	29595811	569880	164.36	-	-	BND	LOW	569880_1	N	[chr18:29595803[N	569880_2	N	[chr18:29594228[N	SVTYPE=BND;POS=29594228;STRANDS=--:4;IMPRECISE;CIPOS=-531,9;CIEND=-538,9;CIPOS95=-137,2;CIEND95=-142,2;MATEID=569880_2;EVENT=569880;SU=4;PE=4;SR=0;ALG=PROD;AF=0.0002735;NSAMP=8;MSQ=12.68;AC=8;AN=29246;NFAM=8	SVTYPE=BND;POS=29595803;STRANDS=--:4;IMPRECISE;CIPOS=-538,9;CIEND=-531,9;CIPOS95=-142,2;CIEND95=-137,2;MATEID=569880_1;EVENT=569880;SECONDARY;SU=4;PE=4;SR=0;ALG=PROD;AF=0.0002735;NSAMP=8;MSQ=12.68;AC=8;AN=29246;NFAM=8
chr18	29594884	29594935	chr18	29595253	29595290	247035	1733.61	+	-	BND	LOW	247035_1	N	N[chr18:29595269[	247035_2	N	]chr18:29594910]N	SVTYPE=BND;POS=29594910;STRANDS=+-:25;CIPOS=-26,25;CIEND=-15,22;CIPOS95=0,0;CIEND95=0,0;MATEID=247035_2;EVENT=247035;SU=25;PE=8;SR=17;ALG=PROD;AF=0.000889;NSAMP=25;MSQ=54.16;RECLASSIFIED;AC=26;AN=29246;NFAM=25	SVTYPE=BND;POS=29595269;STRANDS=+-:25;CIPOS=-15,22;CIEND=-26,25;CIPOS95=0,0;CIEND95=0,0;MATEID=247035_1;EVENT=247035;SECONDARY;SU=25;PE=8;SR=17;ALG=PROD;AF=0.000889;NSAMP=25;MSQ=54.16;RECLASSIFIED;AC=26;AN=29246;NFAM=25
chr18	29594934	29594993	chr18	29596143	29596202	569882	906.15	+	+	INV	LOW	569882	N	<INV>	.	.	.	SVTYPE=INV;POS=29594964;SVLEN=1209;END=29596173;STRANDS=++:4,--:5;CIPOS=-30,29;CIEND=-30,29;CIPOS95=0,0;CIEND95=0,0;SU=9;PE=4;SR=5;ALG=PROD;AF=6.839e-05;NSAMP=1;MSQ=81.32;AC=2;AN=29244;NFAM=1	.
chr18	29594975	29594992	chr18	29595697	29595714	488686	8673.68	-	+	BND	LOW	488686_1	N	]chr18:29595706]N	488686_2	N	N[chr18:29594985[	SVTYPE=BND;POS=29594985;STRANDS=-+:4;CIPOS=-9,8;CIEND=-9,8;CIPOS95=0,0;CIEND95=0,0;MATEID=488686_2;EVENT=488686;SU=4;PE=0;SR=4;ALG=PROD;AF=0.006091;NSAMP=177;MSQ=15.61;RECLASSIFIED;AC=178;AN=29224;NFAM=177	SVTYPE=BND;POS=29595706;STRANDS=-+:4;CIPOS=-9,8;CIEND=-9,8;CIPOS95=0,0;CIEND95=0,0;MATEID=488686_1;EVENT=488686;SECONDARY;SU=4;PE=0;SR=4;ALG=PROD;AF=0.006091;NSAMP=177;MSQ=15.61;RECLASSIFIED;AC=178;AN=29224;NFAM=177
chr18	29595153	29595171	chr18	29595491	29595509	488687	32139.8	-	+	BND	LOW	488687_1	N	]chr18:29595500]N	488687_2	N	N[chr18:29595164[	SVTYPE=BND;POS=29595164;STRANDS=-+:72;CIPOS=-10,8;CIEND=-9,9;CIPOS95=0,0;CIEND95=0,0;MATEID=488687_2;EVENT=488687;SU=72;PE=39;SR=33;ALG=PROD;AF=0.001222;NSAMP=29;MSQ=36.36;RECLASSIFIED;AC=31;AN=25362;NFAM=29	SVTYPE=BND;POS=29595500;STRANDS=-+:72;CIPOS=-9,9;CIEND=-10,8;CIPOS95=0,0;CIEND95=0,0;MATEID=488687_1;EVENT=488687;SECONDARY;SU=72;PE=39;SR=33;ALG=PROD;AF=0.001222;NSAMP=29;MSQ=36.36;RECLASSIFIED;AC=31;AN=25362;NFAM=29
chr18	29595400	29595419	chr18	29595615	29595633	569881	44964.9	+	+	BND	LOW	569881_1	N	N]chr18:29595624]	569881_2	N	N]chr18:29595410]	SVTYPE=BND;POS=29595410;STRANDS=++:10;IMPRECISE;CIPOS=-10,9;CIEND=-9,9;CIPOS95=-1,1;CIEND95=-1,1;MATEID=569881_2;EVENT=569881;SU=10;PE=8;SR=2;ALG=PROD;AF=0.01826;NSAMP=236;MSQ=29.65;AC=377;AN=20646;NFAM=236	SVTYPE=BND;POS=29595624;STRANDS=++:10;IMPRECISE;CIPOS=-9,9;CIEND=-10,9;CIPOS95=-1,1;CIEND95=-1,1;MATEID=569881_1;EVENT=569881;SECONDARY;SU=10;PE=8;SR=2;ALG=PROD;AF=0.01826;NSAMP=236;MSQ=29.65;AC=377;AN=20646;NFAM=236
chr18	29595516	29595573	chr20	8278273	8278330	39858	20378.8	-	+	BND	LOW	39858_1	N	]chr20:8278302]N	39858_2	N	N[chr18:29595546[	SVTYPE=BND;POS=29595546;STRANDS=-+:9;CIPOS=-29,28;CIEND=-29,28;CIPOS95=0,0;CIEND95=0,0;MATEID=39858_2;EVENT=39858;SU=9;PE=0;SR=9;ALG=PROD;AF=0.01874;NSAMP=548;MSQ=23.42;AC=548;AN=29242;NFAM=540	SVTYPE=BND;POS=8278302;STRANDS=-+:9;CIPOS=-29,28;CIEND=-29,28;CIPOS95=0,0;CIEND95=0,0;MATEID=39858_1;EVENT=39858;SECONDARY;SU=9;PE=0;SR=9;ALG=PROD;AF=0.01874;NSAMP=548;MSQ=23.42;AC=548;AN=29242;NFAM=540
chr18	29595601	29595655	chr18	29595824	29595880	569883	63265.9	+	+	INV	LOW	569883	N	<INV>	.	.	.	SVTYPE=INV;POS=29595631;SVLEN=223;END=29595854;STRANDS=++:4,--:5;IMPRECISE;CIPOS=-30,24;CIEND=-30,26;CIPOS95=-1,1;CIEND95=-1,1;SU=9;PE=6;SR=3;ALG=PROD;AF=0.0644;NSAMP=766;MSQ=32.65;AC=1146;AN=17794;NFAM=764	.
chr18	29595712	29596115	chr18	29596448	29596687	569885	8357.86	-	-	BND	LOW	569885_1	N	[chr18:29596659[N	569885_2	N	[chr18:29596087[N	SVTYPE=BND;POS=29596087;STRANDS=--:7;IMPRECISE;CIPOS=-374,29;CIEND=-210,29;CIPOS95=-77,29;CIEND95=-72,29;MATEID=569885_2;EVENT=569885;SU=7;PE=7;SR=0;ALG=PROD;AF=0.006506;NSAMP=184;MSQ=19.16;AC=189;AN=29052;NFAM=183	SVTYPE=BND;POS=29596659;STRANDS=--:7;IMPRECISE;CIPOS=-210,29;CIEND=-374,29;CIPOS95=-72,29;CIEND95=-77,29;MATEID=569885_1;EVENT=569885;SECONDARY;SU=7;PE=7;SR=0;ALG=PROD;AF=0.006506;NSAMP=184;MSQ=19.16;AC=189;AN=29052;NFAM=183
chr18	29595861	29595901	chr18	29596043	29596102	569884	56666.3	+	+	INV	LOW	569884	N	<INV>	.	.	.	SVTYPE=INV;POS=29595881;SVLEN=192;END=29596073;STRANDS=++:4,--:4;IMPRECISE;CIPOS=-20,20;CIEND=-30,29;CIPOS95=0,0;CIEND95=-3,3;SU=8;PE=7;SR=1;ALG=PROD;AF=0.04007;NSAMP=587;MSQ=35.9;AC=949;AN=23684;NFAM=583	.
chr18	29595959	29595959	chr18	29596034	29596034	247037	175430.0	+	-	BND	LOW	247037_1	N	N[chr18:29596035[	247037_2	N	]chr18:29595959]N	SVTYPE=BND;POS=29595959;STRANDS=+-:968;CIPOS=0,0;CIEND=0,0;CIPOS95=0,0;CIEND95=0,0;MATEID=247037_2;EVENT=247037;SU=968;PE=1;SR=967;ALG=PROD;AF=0.1051;NSAMP=1067;MSQ=96.57;RECLASSIFIED;AC=1299;AN=12362;NFAM=1048	SVTYPE=BND;POS=29596035;STRANDS=+-:968;CIPOS=0,0;CIEND=0,0;CIPOS95=0,0;CIEND95=0,0;MATEID=247037_1;EVENT=247037;SECONDARY;SU=968;PE=1;SR=967;ALG=PROD;AF=0.1051;NSAMP=1067;MSQ=96.57;RECLASSIFIED;AC=1299;AN=12362;NFAM=1048
chr18	29596478	29596481	chr18	29596659	29597257	569886	13736.1	+	+	BND	LOW	569886_1	N	N]chr18:29596669]	569886_2	N	N]chr18:29596481]	SVTYPE=BND;POS=29596481;STRANDS=++:4;IMPRECISE;CIPOS=-3,0;CIEND=-10,588;CIPOS95=-3,0;CIEND95=-2,119;MATEID=569886_2;EVENT=569886;SU=4;PE=4;SR=0;ALG=PROD;AF=0.01418;NSAMP=401;MSQ=23.45;AC=414;AN=29192;NFAM=398	SVTYPE=BND;POS=29596669;STRANDS=++:4;IMPRECISE;CIPOS=-10,588;CIEND=-3,0;CIPOS95=-2,119;CIEND95=-3,0;MATEID=569886_1;EVENT=569886;SECONDARY;SU=4;PE=4;SR=0;ALG=PROD;AF=0.01418;NSAMP=401;MSQ=23.45;AC=414;AN=29192;NFAM=398
chr18	29596636	29596653	chrX	35602236	35602253	40388	45783.7	-	-	BND	LOW	40388_1	N	[chrX:35602246[N	40388_2	N	[chr18:29596646[N	SVTYPE=BND;POS=29596646;STRANDS=--:4;CIPOS=-9,8;CIEND=-9,8;CIPOS95=0,0;CIEND95=0,0;MATEID=40388_2;EVENT=40388;SU=4;PE=0;SR=4;ALG=PROD;AF=0.03191;NSAMP=931;MSQ=24.72;AC=933;AN=29240;NFAM=916	SVTYPE=BND;POS=35602246;STRANDS=--:4;CIPOS=-9,8;CIEND=-9,8;CIPOS95=0,0;CIEND95=0,0;MATEID=40388_1;EVENT=40388;SECONDARY;SU=4;PE=0;SR=4;ALG=PROD;AF=0.03191;NSAMP=931;MSQ=24.72;AC=933;AN=29240;NFAM=916
chr18	29599897	29599902	chr18	29602901	29602920	247038	416.55	+	-	DEL	PASS	247038	N	<DEL>	.	.	.	SVTYPE=DEL;POS=29599900;SVLEN=-3011;END=29602911;STRANDS=+-:20;CIPOS=-3,2;CIEND=-10,9;CIPOS95=0,0;CIEND95=0,0;SU=20;PE=10;SR=10;ALG=PROD;AF=3.419e-05;NSAMP=1;MSQ=416.55;AC=1;AN=29246;NFAM=1	.
chr18	29633665	29633715	chr18	29634376	29634426	247041	594.41	+	-	DEL	PASS	247041	N	<DEL>	.	.	.	SVTYPE=DEL;POS=29633690;SVLEN=-713;END=29634403;STRANDS=+-:27;CIPOS=-25,25;CIEND=-27,23;CIPOS95=0,0;CIEND95=0,0;SU=27;PE=17;SR=10;ALG=PROD;AF=6.839e-05;NSAMP=2;MSQ=296.66;AC=2;AN=29246;NFAM=1	.
chr18	29635601	29635604	chr18	29642334	29642336	247042	16580.1	+	-	BND	PASS	247042_1	N	N[chr18:29642337[	247042_2	N	]chr18:29635603]N	SVTYPE=BND;POS=29635603;STRANDS=+-:680;CIPOS=-2,1;CIEND=-2,0;CIPOS95=0,0;CIEND95=0,0;MATEID=247042_2;EVENT=247042;SU=680;PE=404;SR=276;ALG=PROD;AF=0.0005129;NSAMP=15;MSQ=614.8;RECLASSIFIED;AC=15;AN=29246;NFAM=12	SVTYPE=BND;POS=29642337;STRANDS=+-:680;CIPOS=-2,0;CIEND=-2,1;CIPOS95=0,0;CIEND95=0,0;MATEID=247042_1;EVENT=247042;SECONDARY;SU=680;PE=404;SR=276;ALG=PROD;AF=0.0005129;NSAMP=15;MSQ=614.8;RECLASSIFIED;AC=15;AN=29246;NFAM=12
chr18	29658844	29658844	chr18	29661455	29661455	247043	62590.9	+	-	BND	PASS	247043_1	N	N[chr18:29661456[	247043_2	N	]chr18:29658844]N	SVTYPE=BND;POS=29658844;STRANDS=+-:2786;CIPOS=0,0;CIEND=0,0;CIPOS95=0,0;CIEND95=0,0;MATEID=247043_2;EVENT=247043;SU=2786;PE=1587;SR=1199;ALG=PROD;AF=0.004137;NSAMP=119;MSQ=427.68;RECLASSIFIED;AC=121;AN=29246;NFAM=116	SVTYPE=BND;POS=29661456;STRANDS=+-:2786;CIPOS=0,0;CIEND=0,0;CIPOS95=0,0;CIEND95=0,0;MATEID=247043_1;EVENT=247043;SECONDARY;SU=2786;PE=1587;SR=1199;ALG=PROD;AF=0.004137;NSAMP=119;MSQ=427.68;RECLASSIFIED;AC=121;AN=29246;NFAM=116
chr18	29672776	29672787	chr18	29673036	29673047	247045	25.52	+	-	BND	LOW	247045_1	N	N[chr18:29673043[	247045_2	N	]chr18:29672782]N	SVTYPE=BND;POS=29672782;STRANDS=+-:6;CIPOS=-6,5;CIEND=-6,5;CIPOS95=0,0;CIEND95=0,0;MATEID=247045_2;EVENT=247045;SU=6;PE=0;SR=6;ALG=PROD;AF=6.839e-05;NSAMP=2;MSQ=10.87;RECLASSIFIED;AC=2;AN=29246;NFAM=2	SVTYPE=BND;POS=29673043;STRANDS=+-:6;CIPOS=-6,5;CIEND=-6,5;CIPOS95=0,0;CIEND95=0,0;MATEID=247045_1;EVENT=247045;SECONDARY;SU=6;PE=0;SR=6;ALG=PROD;AF=6.839e-05;NSAMP=2;MSQ=10.87;RECLASSIFIED;AC=2;AN=29246;NFAM=2
chr18	29672805	29672824	chr18	29672902	29672921	247044	224.85	+	-	BND	LOW	247044_1	N	N[chr18:29672913[	247044_2	N	]chr18:29672815]N	SVTYPE=BND;POS=29672815;STRANDS=+-:8;CIPOS=-10,9;CIEND=-10,9;CIPOS95=0,0;CIEND95=0,0;MATEID=247044_2;EVENT=247044;SU=8;PE=0;SR=8;ALG=PROD;AF=3.419e-05;NSAMP=1;MSQ=224.81;RECLASSIFIED;AC=1;AN=29246;NFAM=1	SVTYPE=BND;POS=29672913;STRANDS=+-:8;CIPOS=-10,9;CIEND=-10,9;CIPOS95=0,0;CIEND95=0,0;MATEID=247044_1;EVENT=247044;SECONDARY;SU=8;PE=0;SR=8;ALG=PROD;AF=3.419e-05;NSAMP=1;MSQ=224.81;RECLASSIFIED;AC=1;AN=29246;NFAM=1
chr18	29687088	29687102	chr18	29689595	29689613	247046	610.25	+	-	DEL	PASS	247046	N	<DEL>	.	.	.	SVTYPE=DEL;POS=29687098;SVLEN=-2507;END=29689605;STRANDS=+-:28;CIPOS=-10,4;CIEND=-10,8;CIPOS95=0,0;CIEND95=0,0;SU=28;PE=17;SR=11;ALG=PROD;AF=3.419e-05;NSAMP=1;MSQ=605.35;AC=1;AN=29246;NFAM=1	.
chr18	29708060	29708107	chr18	29708277	29708331	247047	708.49	+	-	BND	LOW	247047_1	N	N[chr18:29708303[	247047_2	N	]chr18:29708084]N	SVTYPE=BND;POS=29708084;STRANDS=+-:26;CIPOS=-24,23;CIEND=-25,29;CIPOS95=0,0;CIEND95=0,0;MATEID=247047_2;EVENT=247047;SU=26;PE=0;SR=26;ALG=PROD;AF=6.839e-05;NSAMP=2;MSQ=8.09;RECLASSIFIED;AC=2;AN=29246;NFAM=2	SVTYPE=BND;POS=29708303;STRANDS=+-:26;CIPOS=-25,29;CIEND=-24,23;CIPOS95=0,0;CIEND95=0,0;MATEID=247047_1;EVENT=247047;SECONDARY;SU=26;PE=0;SR=26;ALG=PROD;AF=6.839e-05;NSAMP=2;MSQ=8.09;RECLASSIFIED;AC=2;AN=29246;NFAM=2
chr18	29713973	29713991	chr18	30224411	30224427	569888	1193.18	+	+	INV	PASS	569888	N	<INV>	.	.	.	SVTYPE=INV;POS=29713983;SVLEN=510436;END=30224419;STRANDS=++:31,--:24;IMPRECISE;CIPOS=-10,8;CIEND=-8,8;CIPOS95=0,0;CIEND95=-1,0;SU=55;PE=32;SR=23;ALG=PROD;AF=3.419e-05;NSAMP=1;MSQ=1193.18;AC=1;AN=29246;NFAM=1	.
chr18	29725923	29725930	chr18	29725990	29725996	247048	3773.36	+	-	BND	LOW	247048_1	N	N[chr18:29725994[	247048_2	N	]chr18:29725927]N	SVTYPE=BND;POS=29725927;STRANDS=+-:124;CIPOS=-4,3;CIEND=-3,3;CIPOS95=0,0;CIEND95=0,0;MATEID=247048_2;EVENT=247048;SU=124;PE=1;SR=123;ALG=PROD;AF=0.0005471;NSAMP=16;MSQ=200.8;RECLASSIFIED;AC=16;AN=29246;NFAM=16	SVTYPE=BND;POS=29725994;STRANDS=+-:124;CIPOS=-3,3;CIEND=-4,3;CIPOS95=0,0;CIEND95=0,0;MATEID=247048_1;EVENT=247048;SECONDARY;SU=124;PE=1;SR=123;ALG=PROD;AF=0.0005471;NSAMP=16;MSQ=200.8;RECLASSIFIED;AC=16;AN=29246;NFAM=16
chr18	29753798	29754408	chr18	30099332	30099756	569889	65.81	-	-	BND	LOW	569889_1	N	[chr18:30099748[N	569889_2	N	[chr18:29754400[N	SVTYPE=BND;POS=29754400;STRANDS=--:5;IMPRECISE;CIPOS=-601,9;CIEND=-415,9;CIPOS95=-129,1;CIEND95=-96,2;MATEID=569889_2;EVENT=569889;SU=5;PE=5;SR=0;ALG=PROD;AF=3.419e-05;NSAMP=1;MSQ=65.81;AC=1;AN=29246;NFAM=1	SVTYPE=BND;POS=30099748;STRANDS=--:5;IMPRECISE;CIPOS=-415,9;CIEND=-601,9;CIPOS95=-96,2;CIEND95=-129,1;MATEID=569889_1;EVENT=569889;SECONDARY;SU=5;PE=5;SR=0;ALG=PROD;AF=3.419e-05;NSAMP=1;MSQ=65.81;AC=1;AN=29246;NFAM=1
chr18	29754651	29754708	chr18	29754707	29754764	247051	1213.44	+	-	BND	LOW	247051_1	N	N[chr18:29754737[	247051_2	N	]chr18:29754680]N	SVTYPE=BND;POS=29754680;STRANDS=+-:8;CIPOS=-29,28;CIEND=-29,28;CIPOS95=0,0;CIEND95=0,0;MATEID=247051_2;EVENT=247051;SU=8;PE=0;SR=8;ALG=PROD;AF=0.000171;NSAMP=5;MSQ=193.64;RECLASSIFIED;AC=5;AN=29246;NFAM=5	SVTYPE=BND;POS=29754737;STRANDS=+-:8;CIPOS=-29,28;CIEND=-29,28;CIPOS95=0,0;CIEND95=0,0;MATEID=247051_1;EVENT=247051;SECONDARY;SU=8;PE=0;SR=8;ALG=PROD;AF=0.000171;NSAMP=5;MSQ=193.64;RECLASSIFIED;AC=5;AN=29246;NFAM=5
chr18	29754658	29755168	chr18	30099536	30100138	569890	44.83	+	+	BND	LOW	569890_1	N	N]chr18:30099545]	569890_2	N	N]chr18:29754668]	SVTYPE=BND;POS=29754668;STRANDS=++:5;IMPRECISE;CIPOS=-10,500;CIEND=-9,593;CIPOS95=-2,107;CIEND95=0,139;MATEID=569890_2;EVENT=569890;SU=5;PE=5;SR=0;ALG=PROD;AF=3.419e-05;NSAMP=1;MSQ=44.83;AC=1;AN=29246;NFAM=1	SVTYPE=BND;POS=30099545;STRANDS=++:5;IMPRECISE;CIPOS=-9,593;CIEND=-10,500;CIPOS95=0,139;CIEND95=-2,107;MATEID=569890_1;EVENT=569890;SECONDARY;SU=5;PE=5;SR=0;ALG=PROD;AF=3.419e-05;NSAMP=1;MSQ=44.83;AC=1;AN=29246;NFAM=1
chr18	29770924	29770943	chr18	29796957	29796961	247052	631.12	+	-	DEL	PASS	247052	N	<DEL>	.	.	.	SVTYPE=DEL;POS=29770934;SVLEN=-26026;END=29796960;STRANDS=+-:27;CIPOS=-10,9;CIEND=-3,1;CIPOS95=0,0;CIEND95=0,0;SU=27;PE=14;SR=13;ALG=PROD;AF=3.42e-05;NSAMP=1;MSQ=578.36;AC=1;AN=29236;NFAM=1	.
chr18	29776364	29776408	chr18	29780059	29780104	488688	2774.64	-	+	DUP	PASS	488688	N	<DUP>	.	.	.	SVTYPE=DUP;POS=29776387;SVLEN=3695;END=29780082;STRANDS=-+:275;CIPOS=-23,21;CIEND=-23,22;CIPOS95=0,0;CIEND95=0,0;SU=275;PE=167;SR=108;ALG=PROD;AF=0.0003419;NSAMP=9;MSQ=282.81;AC=10;AN=29246;NFAM=5	.
chr18	29776906	29776913	chr18	29783860	29783879	569891	555.37	+	+	BND	LOW	569891_1	N	N]chr18:29783870]	569891_2	N	N]chr18:29776910]	SVTYPE=BND;POS=29776910;STRANDS=++:21;CIPOS=-4,3;CIEND=-10,9;CIPOS95=0,0;CIEND95=0,0;MATEID=569891_2;EVENT=569891;SU=21;PE=13;SR=8;ALG=PROD;AF=0.0002393;NSAMP=7;MSQ=7.43;AC=7;AN=29246;NFAM=7	SVTYPE=BND;POS=29783870;STRANDS=++:21;CIPOS=-10,9;CIEND=-4,3;CIPOS95=0,0;CIEND95=0,0;MATEID=569891_1;EVENT=569891;SECONDARY;SU=21;PE=13;SR=8;ALG=PROD;AF=0.0002393;NSAMP=7;MSQ=7.43;AC=7;AN=29246;NFAM=7
chr18	29783082	29783616	chr18	29783753	29783847	569903	567369.0	-	-	BND	LOW	569903_1	N	[chr18:29783799[N	569903_2	N	[chr18:29783568[N	SVTYPE=BND;POS=29783568;STRANDS=--:6;IMPRECISE;CIPOS=-485,49;CIEND=-45,49;CIPOS95=-78,49;CIEND95=-5,5;MATEID=569903_2;EVENT=569903;SU=6;PE=6;SR=0;ALG=PROD;AF=0.1009;NSAMP=2948;MSQ=116.77;AC=2949;AN=29238;NFAM=2755	SVTYPE=BND;POS=29783799;STRANDS=--:6;IMPRECISE;CIPOS=-45,49;CIEND=-485,49;CIPOS95=-5,5;CIEND95=-78,49;MATEID=569903_1;EVENT=569903;SECONDARY;SU=6;PE=6;SR=0;ALG=PROD;AF=0.1009;NSAMP=2948;MSQ=116.77;AC=2949;AN=29238;NFAM=2755
chr18	29783549	29784182	chrX	128937030	128937516	40508	31705.4	-	+	BND	LOW	40508_1	N	]chrX:128937060]N	40508_2	N	N[chr18:29784153[	SVTYPE=BND;POS=29784153;STRANDS=-+:34;IMPRECISE;CIPOS=-603,30;CIEND=-30,456;CIPOS95=-113,30;CIEND95=-30,64;MATEID=40508_2;EVENT=40508;SU=34;PE=34;SR=0;ALG=PROD;AF=0.03192;NSAMP=893;MSQ=24.28;AC=933;AN=29232;NFAM=880	SVTYPE=BND;POS=128937060;STRANDS=-+:34;IMPRECISE;CIPOS=-30,456;CIEND=-603,30;CIPOS95=-30,64;CIEND95=-113,30;MATEID=40508_1;EVENT=40508;SECONDARY;SU=34;PE=34;SR=0;ALG=PROD;AF=0.03192;NSAMP=893;MSQ=24.28;AC=933;AN=29232;NFAM=880
chr18	29783754	29783836	chr18	29783838	29783899	569901	3.76883e+06	+	+	BND	LOW	569901_1	N	N]chr18:29783881]	569901_2	N	N]chr18:29783796]	SVTYPE=BND;POS=29783796;STRANDS=++:21;IMPRECISE;CIPOS=-42,40;CIEND=-43,18;CIPOS95=-2,2;CIEND95=-29,18;MATEID=569901_2;EVENT=569901;SU=21;PE=5;SR=16;ALG=PROD;AF=0.7894;NSAMP=14075;MSQ=161.83;AC=23069;AN=29224;NFAM=12976	SVTYPE=BND;POS=29783881;STRANDS=++:21;IMPRECISE;CIPOS=-43,18;CIEND=-42,40;CIPOS95=-29,18;CIEND95=-2,2;MATEID=569901_1;EVENT=569901;SECONDARY;SU=21;PE=5;SR=16;ALG=PROD;AF=0.7894;NSAMP=14075;MSQ=161.83;AC=23069;AN=29224;NFAM=12976
chr18	29783774	29783783	chrX	142922626	142922635	40526	1.38871e+06	-	-	BND	LOW	40526_1	N	[chrX:142922632[N	40526_2	N	[chr18:29783780[N	SVTYPE=BND;POS=29783780;STRANDS=--:7;CIPOS=-5,4;CIEND=-5,4;CIPOS95=0,0;CIEND95=0,0;MATEID=40526_2;EVENT=40526;SU=7;PE=0;SR=7;ALG=PROD;AF=0.4336;NSAMP=11483;MSQ=71.07;AC=12679;AN=29244;NFAM=10594	SVTYPE=BND;POS=142922632;STRANDS=--:7;CIPOS=-5,4;CIEND=-5,4;CIPOS95=0,0;CIEND95=0,0;MATEID=40526_1;EVENT=40526;SECONDARY;SU=7;PE=0;SR=7;ALG=PROD;AF=0.4336;NSAMP=11483;MSQ=71.07;AC=12679;AN=29244;NFAM=10594
chr18	29783786	29783807	chr18	29784355	29784545	569898	4.68978e+06	+	+	INV	LOW	569898	N	<INV>	.	.	.	SVTYPE=INV;POS=29783796;SVLEN=601;END=29784397;STRANDS=++:23,--:5;IMPRECISE;CIPOS=-10,11;CIEND=-42,148;CIPOS95=0,0;CIEND95=-13,13;SU=28;PE=28;SR=0;ALG=PROD;AF=0.8282;NSAMP=14407;MSQ=198.17;RETAINED;AC=24206;AN=29226;NFAM=13292	.
chr18	29783788	29783788	chrX	69518410	69518412	40431	4072.25	-	-	BND	LOW	40431_1	N	[chrX:69518412[N	40431_2	N	[chr18:29783789[N	SVTYPE=BND;POS=29783789;STRANDS=--:796;CIPOS=0,0;CIEND=-1,1;CIPOS95=0,0;CIEND95=0,0;MATEID=40431_2;EVENT=40431;SU=796;PE=0;SR=796;ALG=PROD;AF=0.005744;NSAMP=168;MSQ=15.3;AC=168;AN=29246;NFAM=168	SVTYPE=BND;POS=69518412;STRANDS=--:796;CIPOS=-1,1;CIEND=0,0;CIPOS95=0,0;CIEND95=0,0;MATEID=40431_1;EVENT=40431;SECONDARY;SU=796;PE=0;SR=796;ALG=PROD;AF=0.005744;NSAMP=168;MSQ=15.3;AC=168;AN=29246;NFAM=168
chr18	29784005	29784017	chr18	29784739	29784757	247062	586289.0	+	-	BND	LOW	247062_1	N	N[chr18:29784750[	247062_2	N	]chr18:29784008]N	SVTYPE=BND;POS=29784008;STRANDS=+-:10;IMPRECISE;CIPOS=-3,9;CIEND=-10,8;CIPOS95=-1,3;CIEND95=-2,0;MATEID=247062_2;EVENT=247062;SU=10;PE=8;SR=2;ALG=PROD;AF=0.1499;NSAMP=4380;MSQ=65.91;RECLASSIFIED;AC=4381;AN=29220;NFAM=3955	SVTYPE=BND;POS=29784750;STRANDS=+-:10;IMPRECISE;CIPOS=-10,8;CIEND=-3,9;CIPOS95=-2,0;CIEND95=-1,3;MATEID=247062_1;EVENT=247062;SECONDARY;SU=10;PE=8;SR=2;ALG=PROD;AF=0.1499;NSAMP=4380;MSQ=65.91;RECLASSIFIED;AC=4381;AN=29220;NFAM=3955
chr18	29784006	29784025	chr18	29784535	29784554	247061	1.05153e+06	+	-	BND	LOW	247061_1	N	N[chr18:29784546[	247061_2	N	]chr18:29784016]N	SVTYPE=BND;POS=29784016;STRANDS=+-:4;IMPRECISE;CIPOS=-10,9;CIEND=-10,9;CIPOS95=-2,3;CIEND95=-3,3;MATEID=247061_2;EVENT=247061;SU=4;PE=3;SR=1;ALG=PROD;AF=0.2227;NSAMP=6491;MSQ=78.33;RECLASSIFIED;AC=6500;AN=29192;NFAM=5836	SVTYPE=BND;POS=29784546;STRANDS=+-:4;IMPRECISE;CIPOS=-10,9;CIEND=-10,9;CIPOS95=-3,3;CIEND95=-2,3;MATEID=247061_1;EVENT=247061;SECONDARY;SU=4;PE=3;SR=1;ALG=PROD;AF=0.2227;NSAMP=6491;MSQ=78.33;RECLASSIFIED;AC=6500;AN=29192;NFAM=5836
chr18	29784299	29784915	chrX	128936368	128936975	40308	7399.61	+	-	BND	LOW	40308_1	N	N[chrX:128936967[	40308_2	N	]chr18:29784307]N	SVTYPE=BND;POS=29784307;STRANDS=+-:5;IMPRECISE;CIPOS=-8,608;CIEND=-598,9;CIPOS95=0,213;CIEND95=-176,1;MATEID=40308_2;EVENT=40308;SU=5;PE=5;SR=0;ALG=PROD;AF=0.009471;NSAMP=277;MSQ=19.02;AC=277;AN=29246;NFAM=277	SVTYPE=BND;POS=128936967;STRANDS=+-:5;IMPRECISE;CIPOS=-598,9;CIEND=-8,608;CIPOS95=-176,1;CIEND95=0,213;MATEID=40308_1;EVENT=40308;SECONDARY;SU=5;PE=5;SR=0;ALG=PROD;AF=0.009471;NSAMP=277;MSQ=19.02;AC=277;AN=29246;NFAM=277
chr18	29787130	29787139	chr18	29787712	29787719	569904	518.21	-	-	BND	PASS	569904_1	N	[chr18:29787719[N	569904_2	N	[chr18:29787138[N	SVTYPE=BND;POS=29787138;STRANDS=--:22;CIPOS=-7,2;CIEND=-6,1;CIPOS95=0,0;CIEND95=0,0;MATEID=569904_2;EVENT=569904;SU=22;PE=17;SR=5;ALG=PROD;AF=3.419e-05;NSAMP=1;MSQ=12.23;AC=1;AN=29246;NFAM=1	SVTYPE=BND;POS=29787719;STRANDS=--:22;CIPOS=-6,1;CIEND=-7,2;CIPOS95=0,0;CIEND95=0,0;MATEID=569904_1;EVENT=569904;SECONDARY;SU=22;PE=17;SR=5;ALG=PROD;AF=3.419e-05;NSAMP=1;MSQ=12.23;AC=1;AN=29246;NFAM=1
chr18	29802490	29802493	chr18	30096131	30096150	247063	554.21	+	-	DEL	PASS	247063	N	<DEL>	.	.	.	SVTYPE=DEL;POS=29802492;SVLEN=-293649;END=30096141;STRANDS=+-:25;CIPOS=-2,1;CIEND=-10,9;CIPOS95=0,0;CIEND95=0,0;SU=25;PE=13;SR=12;ALG=PROD;AF=3.419e-05;NSAMP=1;MSQ=548.43;AC=1;AN=29246;NFAM=1	.
chr18	29807886	29807929	chr18	29807996	29808039	247064	624.32	+	-	BND	PASS	247064_1	N	N[chr18:29808019[	247064_2	N	]chr18:29807908]N	SVTYPE=BND;POS=29807908;STRANDS=+-:23;CIPOS=-22,21;CIEND=-22,21;CIPOS95=0,0;CIEND95=0,0;MATEID=247064_2;EVENT=247064;SU=23;PE=0;SR=23;ALG=PROD;AF=3.419e-05;NSAMP=1;MSQ=410.6;RECLASSIFIED;AC=1;AN=29246;NFAM=1	SVTYPE=BND;POS=29808019;STRANDS=+-:23;CIPOS=-22,21;CIEND=-22,21;CIPOS95=0,0;CIEND95=0,0;MATEID=247064_1;EVENT=247064;SECONDARY;SU=23;PE=0;SR=23;ALG=PROD;AF=3.419e-05;NSAMP=1;MSQ=410.6;RECLASSIFIED;AC=1;AN=29246;NFAM=1
chr18	29808553	29808612	chr18	29891382	29891425	488690	442.27	-	+	DUP	PASS	488690	N	<DUP>	.	.	.	SVTYPE=DUP;POS=29808583;SVLEN=82821;END=29891404;STRANDS=-+:46;CIPOS=-30,29;CIEND=-22,21;CIPOS95=0,0;CIEND95=0,0;SU=46;PE=19;SR=27;ALG=PROD;AF=6.839e-05;NSAMP=2;MSQ=220.19;AC=2;AN=29246;NFAM=2	.
chr18	29832234	29833173	chr18	29833520	29834489	569905	2807.67	+	+	INV	LOW	569905	N	<INV>	.	.	.	SVTYPE=INV;POS=29832782;SVLEN=1177;END=29833959;STRANDS=++:40,--:41;IMPRECISE;CIPOS=-548,391;CIEND=-439,530;CIPOS95=-103,103;CIEND95=-168,168;SU=81;PE=81;SR=0;ALG=SUM;AF=0.002223;NSAMP=65;MSQ=41.97;RETAINED;AC=65;AN=29240;NFAM=65	.
chr18	29832842	29833193	chr18	29834175	29834488	569909	387.85	+	+	BND	LOW	569909_1	N	N]chr18:29834225]	569909_2	N	N]chr18:29832892]	SVTYPE=BND;POS=29832892;STRANDS=++:5;IMPRECISE;CIPOS=-50,301;CIEND=-50,263;CIPOS95=-50,57;CIEND95=-41,41;MATEID=569909_2;EVENT=569909;SU=5;PE=5;SR=0;ALG=PROD;AF=0.0005129;NSAMP=15;MSQ=23.93;AC=15;AN=29244;NFAM=15	SVTYPE=BND;POS=29834225;STRANDS=++:5;IMPRECISE;CIPOS=-50,263;CIEND=-50,301;CIPOS95=-41,41;CIEND95=-50,57;MATEID=569909_1;EVENT=569909;SECONDARY;SU=5;PE=5;SR=0;ALG=PROD;AF=0.0005129;NSAMP=15;MSQ=23.93;AC=15;AN=29244;NFAM=15
chr18	29835775	29835779	chr18	29933410	29933429	488691	236.69	-	+	DUP	PASS	488691	N	<DUP>	.	.	.	SVTYPE=DUP;POS=29835778;SVLEN=97642;END=29933420;STRANDS=-+:22;CIPOS=-3,1;CIEND=-10,9;CIPOS95=0,0;CIEND95=0,0;SU=22;PE=12;SR=10;ALG=PROD;AF=6.839e-05;NSAMP=1;MSQ=235.8;AC=2;AN=29246;NFAM=1	.
chr18	29838364	29838370	chr18	30014017	30014036	488692	155.61	-	+	DUP	PASS	488692	N	<DUP>	.	.	.	SVTYPE=DUP;POS=29838368;SVLEN=175659;END=30014027;STRANDS=-+:16;CIPOS=-4,2;CIEND=-10,9;CIPOS95=0,0;CIEND95=0,0;SU=16;PE=8;SR=8;ALG=PROD;AF=3.419e-05;NSAMP=1;MSQ=154.87;AC=1;AN=29246;NFAM=1	.
chr18	29846274	29846293	chr18	29846669	29846688	247066	887.24	+	-	BND	LOW	247066_1	N	N[chr18:29846680[	247066_2	N	]chr18:29846284]N	SVTYPE=BND;POS=29846284;STRANDS=+-:13;CIPOS=-10,9;CIEND=-10,9;CIPOS95=0,0;CIEND95=0,0;MATEID=247066_2;EVENT=247066;SU=13;PE=0;SR=13;ALG=PROD;AF=0.0002393;NSAMP=7;MSQ=117.63;RECLASSIFIED;AC=7;AN=29246;NFAM=7	SVTYPE=BND;POS=29846680;STRANDS=+-:13;CIPOS=-10,9;CIEND=-10,9;CIPOS95=0,0;CIEND95=0,0;MATEID=247066_1;EVENT=247066;SECONDARY;SU=13;PE=0;SR=13;ALG=PROD;AF=0.0002393;NSAMP=7;MSQ=117.63;RECLASSIFIED;AC=7;AN=29246;NFAM=7
chr18	29848186	29848231	chr18	29848337	29848382	247067	1597.6	+	-	DEL	PASS	247067	N	<DEL>	.	.	.	SVTYPE=DEL;POS=29848209;SVLEN=-151;END=29848360;STRANDS=+-:44;CIPOS=-23,22;CIEND=-23,22;CIPOS95=0,0;CIEND95=0,0;SU=44;PE=0;SR=44;ALG=PROD;AF=6.839e-05;NSAMP=2;MSQ=341.69;AC=2;AN=29246;NFAM=2	.
chr18	29857501	29857560	chr18	29857873	29857932	247068	1482.95	+	-	BND	LOW	247068_1	N	N[chr18:29857904[	247068_2	N	]chr18:29857531]N	SVTYPE=BND;POS=29857531;STRANDS=+-:14;CIPOS=-30,29;CIEND=-30,29;CIPOS95=0,0;CIEND95=0,0;MATEID=247068_2;EVENT=247068;SU=14;PE=3;SR=11;ALG=PROD;AF=0.00106;NSAMP=31;MSQ=43.08;RECLASSIFIED;AC=31;AN=29246;NFAM=31	SVTYPE=BND;POS=29857904;STRANDS=+-:14;CIPOS=-30,29;CIEND=-30,29;CIPOS95=0,0;CIEND95=0,0;MATEID=247068_1;EVENT=247068;SECONDARY;SU=14;PE=3;SR=11;ALG=PROD;AF=0.00106;NSAMP=31;MSQ=43.08;RECLASSIFIED;AC=31;AN=29246;NFAM=31
chr18	29866586	29866589	chr18	29867296	29867315	247069	587.17	+	-	DEL	PASS	247069	N	<DEL>	.	.	.	SVTYPE=DEL;POS=29866588;SVLEN=-718;END=29867306;STRANDS=+-:25;CIPOS=-2,1;CIEND=-10,9;CIPOS95=0,0;CIEND95=0,0;SU=25;PE=12;SR=13;ALG=PROD;AF=3.42e-05;NSAMP=1;MSQ=530.46;AC=1;AN=29238;NFAM=1	.
chr18	29878514	29878533	chr18	29880238	29880257	247070	155.73	+	-	DEL	PASS	247070	N	<DEL>	.	.	.	SVTYPE=DEL;POS=29878524;SVLEN=-1724;END=29880248;STRANDS=+-:9;IMPRECISE;CIPOS=-10,9;CIEND=-10,9;CIPOS95=-1,1;CIEND95=-1,1;SU=9;PE=7;SR=2;ALG=PROD;AF=3.419e-05;NSAMP=1;MSQ=155.73;AC=1;AN=29246;NFAM=1	.
chr18	29894356	29894399	chr18	29896600	29896645	247071	1459.75	+	-	DEL	PASS	247071	N	<DEL>	.	.	.	SVTYPE=DEL;POS=29894378;SVLEN=-2246;END=29896624;STRANDS=+-:61;CIPOS=-22,21;CIEND=-24,21;CIPOS95=0,0;CIEND95=0,0;SU=61;PE=38;SR=23;ALG=PROD;AF=3.419e-05;NSAMP=1;MSQ=890.34;AC=1;AN=29246;NFAM=1	.
chr18	29894510	29894529	chr18	29936633	29936652	488693	141.95	-	+	DUP	PASS	488693	N	<DUP>	.	.	.	SVTYPE=DUP;POS=29894520;SVLEN=42123;END=29936643;STRANDS=-+:16;CIPOS=-10,9;CIEND=-10,9;CIPOS95=0,0;CIEND95=0,0;SU=16;PE=11;SR=5;ALG=PROD;AF=3.419e-05;NSAMP=1;MSQ=138.77;AC=1;AN=29246;NFAM=1	.
chr18	29896667	29896669	chr18	29909768	29909771	488694	484.45	-	+	DUP	PASS	488694	N	<DUP>	.	.	.	SVTYPE=DUP;POS=29896669;SVLEN=13101;END=29909770;STRANDS=-+:40;CIPOS=-2,0;CIEND=-2,1;CIPOS95=0,0;CIEND95=0,0;SU=40;PE=24;SR=16;ALG=PROD;AF=6.839e-05;NSAMP=1;MSQ=483.21;AC=2;AN=29246;NFAM=1	.
chr18	29908928	29908945	chr18	29909098	29909111	488696	55.0	-	+	DUP	PASS	488696	N	<DUP>	.	.	.	SVTYPE=DUP;POS=29908937;SVLEN=165;END=29909102;STRANDS=-+:4;IMPRECISE;CIPOS=-9,8;CIEND=-4,9;CIPOS95=0,0;CIEND95=0,1;SU=4;PE=0;SR=4;ALG=PROD;AF=3.419e-05;NSAMP=1;MSQ=37.37;AC=1;AN=29246;NFAM=1	.
chr18	29909051	29909051	chr18	29910893	29910893	247073	450278.0	+	-	DEL	PASS	247073	N	<DEL>	.	.	.	SVTYPE=DEL;POS=29909051;SVLEN=-1842;END=29910893;STRANDS=+-:17142;CIPOS=0,0;CIEND=0,0;CIPOS95=0,0;CIEND95=0,0;SU=17142;PE=11527;SR=5615;ALG=PROD;AF=0.01498;NSAMP=437;MSQ=559.97;MEDGQR=4.56;Q10GQR=4.31;AC=438;AN=29246;NFAM=416	.
chr18	29920468	29920527	chr18	29920688	29920747	488697	190.69	-	+	DUP	PASS	488697	N	<DUP>	.	.	.	SVTYPE=DUP;POS=29920498;SVLEN=220;END=29920718;STRANDS=-+:17;CIPOS=-30,29;CIEND=-30,29;CIPOS95=0,0;CIEND95=0,0;SU=17;PE=0;SR=17;ALG=PROD;AF=3.419e-05;NSAMP=1;MSQ=76.45;AC=1;AN=29246;NFAM=1	.
chr18	29935399	29935418	chr18	29936043	29936062	569910	6.78	+	+	INV	LOW	569910	N	<INV>	.	.	.	SVTYPE=INV;POS=29935409;SVLEN=644;END=29936053;STRANDS=++:4,--:3;IMPRECISE;CIPOS=-10,9;CIEND=-10,9;CIPOS95=-3,1;CIEND95=-3,3;SU=7;PE=6;SR=1;ALG=PROD;AF=3.419e-05;NSAMP=1;MSQ=6.78;AC=1;AN=29246;NFAM=1	.
chr18	29948062	29948496	chr18	32399272	32399642	488698	87.75	-	+	BND	LOW	488698_1	N	]chr18:32399302]N	488698_2	N	N[chr18:29948476[	SVTYPE=BND;POS=29948476;STRANDS=-+:32;IMPRECISE;CIPOS=-413,21;CIEND=-30,340;CIPOS95=-81,21;CIEND95=-30,33;MATEID=488698_2;EVENT=488698;SU=32;PE=32;SR=0;ALG=PROD;AF=0.0001026;NSAMP=3;MSQ=24.62;RECLASSIFIED;AC=3;AN=29246;NFAM=3	SVTYPE=BND;POS=32399302;STRANDS=-+:32;IMPRECISE;CIPOS=-30,340;CIEND=-413,21;CIPOS95=-30,33;CIEND95=-81,21;MATEID=488698_1;EVENT=488698;SECONDARY;SU=32;PE=32;SR=0;ALG=PROD;AF=0.0001026;NSAMP=3;MSQ=24.62;RECLASSIFIED;AC=3;AN=29246;NFAM=3
chr18	29951594	29951900	chr22	34540330	34540750	40174	82293.1	-	+	BND	LOW	40174_1	N	]chr22:34540340]N	40174_2	N	N[chr18:29951895[	SVTYPE=BND;POS=29951895;STRANDS=-+:288;IMPRECISE;CIPOS=-300,6;CIEND=-10,410;CIPOS95=-12,6;CIEND95=-10,45;MATEID=40174_2;EVENT=40174;SU=288;PE=288;SR=0;ALG=PROD;AF=0.02264;NSAMP=662;MSQ=66.41;AC=662;AN=29246;NFAM=652	SVTYPE=BND;POS=34540340;STRANDS=-+:288;IMPRECISE;CIPOS=-10,410;CIEND=-300,6;CIPOS95=-10,45;CIEND95=-12,6;MATEID=40174_1;EVENT=40174;SECONDARY;SU=288;PE=288;SR=0;ALG=PROD;AF=0.02264;NSAMP=662;MSQ=66.41;AC=662;AN=29246;NFAM=652
chr18	29951898	29952174	chr22	34539752	34540167	40173	13258.5	+	-	BND	LOW	40173_1	N	N[chr22:34540146[	40173_2	N	]chr18:29951908]N	SVTYPE=BND;POS=29951908;STRANDS=+-:243;IMPRECISE;CIPOS=-10,266;CIEND=-393,22;CIPOS95=-7,7;CIEND95=-26,22;MATEID=40173_2;EVENT=40173;SU=243;PE=243;SR=0;ALG=PROD;AF=0.009198;NSAMP=269;MSQ=32.35;AC=269;AN=29246;NFAM=266	SVTYPE=BND;POS=34540146;STRANDS=+-:243;IMPRECISE;CIPOS=-393,22;CIEND=-10,266;CIPOS95=-26,22;CIEND95=-7,7;MATEID=40173_1;EVENT=40173;SECONDARY;SU=243;PE=243;SR=0;ALG=PROD;AF=0.009198;NSAMP=269;MSQ=32.35;AC=269;AN=29246;NFAM=266
chr18	29997100	29997117	chrX	45547375	45547392	40398	151690.0	-	-	BND	LOW	40398_1	N	[chrX:45547385[N	40398_2	N	[chr18:29997110[N	SVTYPE=BND;POS=29997110;STRANDS=--:76;CIPOS=-9,8;CIEND=-9,8;CIPOS95=0,0;CIEND95=0,0;MATEID=40398_2;EVENT=40398;SU=76;PE=0;SR=76;ALG=PROD;AF=0.1035;NSAMP=3026;MSQ=29.32;AC=3026;AN=29246;NFAM=2934	SVTYPE=BND;POS=45547385;STRANDS=--:76;CIPOS=-9,8;CIEND=-9,8;CIPOS95=0,0;CIEND95=0,0;MATEID=40398_1;EVENT=40398;SECONDARY;SU=76;PE=0;SR=76;ALG=PROD;AF=0.1035;NSAMP=3026;MSQ=29.32;AC=3026;AN=29246;NFAM=2934
chr18	29997108	29997108	chr18	69940548	69940548	488699	611500.0	-	+	BND	LOW	488699_1	N	]chr18:69940548]N	488699_2	N	N[chr18:29997109[	SVTYPE=BND;POS=29997109;STRANDS=-+:8916;CIPOS=0,0;CIEND=0,0;CIPOS95=0,0;CIEND95=0,0;MATEID=488699_2;EVENT=488699;SU=8916;PE=9;SR=8907;ALG=PROD;AF=0.3309;NSAMP=9676;MSQ=37.75;RECLASSIFIED;AC=9678;AN=29246;NFAM=8992	SVTYPE=BND;POS=69940548;STRANDS=-+:8916;CIPOS=0,0;CIEND=0,0;CIPOS95=0,0;CIEND95=0,0;MATEID=488699_1;EVENT=488699;SECONDARY;SU=8916;PE=9;SR=8907;ALG=PROD;AF=0.3309;NSAMP=9676;MSQ=37.75;RECLASSIFIED;AC=9678;AN=29246;NFAM=8992
chr18	29997115	29997115	chr18	69940477	69940477	247077	3.9077e+06	+	-	BND	LOW	247077_1	N	N[chr18:69940478[	247077_2	N	]chr18:29997115]N	SVTYPE=BND;POS=29997115;STRANDS=+-:122588;CIPOS=0,0;CIEND=0,0;CIPOS95=0,0;CIEND95=0,0;MATEID=247077_2;EVENT=247077;SU=122588;PE=13;SR=122575;AF=0.4567;NSAMP=13358;MSQ=175.11;RECLASSIFIED;AC=13358;AN=29246;NFAM=12350	SVTYPE=BND;POS=69940478;STRANDS=+-:122588;CIPOS=0,0;CIEND=0,0;CIPOS95=0,0;CIEND95=0,0;MATEID=247077_1;EVENT=247077;SECONDARY;SU=122588;PE=13;SR=122575;AF=0.4567;NSAMP=13358;MSQ=175.11;RECLASSIFIED;AC=13358;AN=29246;NFAM=12350
chr18	30005978	30006354	chr18	30022349	30022792	247078	862.97	+	-	DEL	PASS	247078	N	<DEL>	.	.	.	SVTYPE=DEL;POS=30005988;SVLEN=-16795;END=30022783;STRANDS=+-:8;IMPRECISE;CIPOS=-10,366;CIEND=-434,9;CIPOS95=-2,83;CIEND95=-112,1;SU=8;PE=8;SR=0;ALG=PROD;AF=3.419e-05;NSAMP=1;MSQ=485.5;AC=1;AN=29246;NFAM=1	.
chr18	30043907	30044290	chr21	31222181	31222685	40078	14.98	+	-	BND	LOW	40078_1	N	N[chr21:31222677[	40078_2	N	]chr18:30043917]N	SVTYPE=BND;POS=30043917;STRANDS=+-:4;IMPRECISE;CIPOS=-10,373;CIEND=-495,9;CIPOS95=-2,90;CIEND95=-156,0;MATEID=40078_2;EVENT=40078;SU=4;PE=4;SR=0;ALG=PROD;AF=3.419e-05;NSAMP=1;MSQ=14.98;AC=1;AN=29246;NFAM=1	SVTYPE=BND;POS=31222677;STRANDS=+-:4;IMPRECISE;CIPOS=-495,9;CIEND=-10,373;CIPOS95=-156,0;CIEND95=-2,90;MATEID=40078_1;EVENT=40078;SECONDARY;SU=4;PE=4;SR=0;ALG=PROD;AF=3.419e-05;NSAMP=1;MSQ=14.98;AC=1;AN=29246;NFAM=1
chr18	30049725	30049725	chr18	30050041	30050041	247079	1.92961e+07	+	-	MEI	PASS	247079	N	<DEL:ME:SINE|Alu|AluYa5>	.	.	.	SVTYPE=MEI;POS=30049725;SVLEN=-316;END=30050041;STRANDS=+-:390542;CIPOS=0,0;CIEND=0,0;CIPOS95=0,0;CIEND95=0,0;SU=390542;PE=54941;SR=335601;AF=0.6645;NSAMP=12976;MSQ=880.59;MEDGQR=4.15;Q10GQR=0.94;AC=19433;AN=29246;NFAM=11993	.
chr18	30050353	30050456	chr18	30055335	30055466	569911	364.2	+	+	INV	LOW	569911	N	<INV>	.	.	.	SVTYPE=INV;POS=30050399;SVLEN=5022;END=30055421;STRANDS=++:18,--:18;IMPRECISE;CIPOS=-46,57;CIEND=-86,45;CIPOS95=-13,13;CIEND95=-41,41;SU=36;PE=0;SR=36;ALG=PROD;AF=0.0001026;NSAMP=3;MSQ=54.64;AC=3;AN=29246;NFAM=3	.
chr18	30058842	30058859	chr18	40283653	40283670	247081	70190.5	+	-	BND	LOW	247081_1	N	N[chr18:40283663[	247081_2	N	]chr18:30058851]N	SVTYPE=BND;POS=30058851;STRANDS=+-:4;CIPOS=-9,8;CIEND=-9,8;CIPOS95=0,0;CIEND95=0,0;MATEID=247081_2;EVENT=247081;SU=4;PE=0;SR=4;ALG=PROD;AF=0.0465;NSAMP=1360;MSQ=30.04;RECLASSIFIED;AC=1360;AN=29246;NFAM=1349	SVTYPE=BND;POS=40283663;STRANDS=+-:4;CIPOS=-9,8;CIEND=-9,8;CIPOS95=0,0;CIEND95=0,0;MATEID=247081_1;EVENT=247081;SECONDARY;SU=4;PE=0;SR=4;ALG=PROD;AF=0.0465;NSAMP=1360;MSQ=30.04;RECLASSIFIED;AC=1360;AN=29246;NFAM=1349
chr18	30084125	30084580	chr18	30084606	30085376	569912	18198.1	+	+	INV	LOW	569912	N	<INV>	.	.	.	SVTYPE=INV;POS=30084468;SVLEN=227;END=30084695;STRANDS=++:354,--:383;IMPRECISE;CIPOS=-343,112;CIEND=-89,681;CIPOS95=-77,77;CIEND95=-89,97;SU=737;PE=737;SR=0;ALG=SUM;AF=0.00212;NSAMP=62;MSQ=121.07;RETAINED;AC=62;AN=29244;NFAM=61	.
chr18	30090836	30091175	chr18	30092804	30093252	247084	206.92	+	-	DEL	PASS	247084	N	<DEL>	.	.	.	SVTYPE=DEL;POS=30090866;SVLEN=-2357;END=30093223;STRANDS=+-:17;IMPRECISE;CIPOS=-30,309;CIEND=-419,29;CIPOS95=-30,44;CIEND95=-40,29;SU=17;PE=17;SR=0;ALG=PROD;AF=6.839e-05;NSAMP=2;MSQ=103.46;AC=2;AN=29246;NFAM=2	.
chr18	30095641	30095646	chr18	30097730	30097749	247085	617.57	+	-	DEL	PASS	247085	N	<DEL>	.	.	.	SVTYPE=DEL;POS=30095644;SVLEN=-2096;END=30097740;STRANDS=+-:23;CIPOS=-3,2;CIEND=-10,9;CIPOS95=0,0;CIEND95=0,0;SU=23;PE=14;SR=9;ALG=PROD;AF=3.419e-05;NSAMP=1;MSQ=617.5;AC=1;AN=29246;NFAM=1	.
chr18	30112258	30112272	chr18	30112358	30112361	569915	353.57	+	+	INV	LOW	569915	N	<INV>	.	.	.	SVTYPE=INV;POS=30112268;SVLEN=90;END=30112358;STRANDS=++:3,--:1;IMPRECISE;CIPOS=-10,4;CIEND=0,3;CIPOS95=-3,3;CIEND95=0,3;SU=4;PE=3;SR=1;ALG=PROD;AF=0.0005132;NSAMP=14;MSQ=19.75;AC=15;AN=29230;NFAM=14	.
chr18	30115093	30115093	chr18	30115520	30115520	247087	647144.0	+	-	DEL	PASS	247087	N	<DEL>	.	.	.	SVTYPE=DEL;POS=30115093;SVLEN=-427;END=30115520;STRANDS=+-:8849;CIPOS=0,0;CIEND=0,0;CIPOS95=0,0;CIEND95=0,0;SU=8849;PE=6014;SR=2835;ALG=PROD;AF=0.03474;NSAMP=982;MSQ=449.95;MEDGQR=3.61;Q10GQR=3.25;AC=1016;AN=29246;NFAM=944	.
chr18	30131733	30131750	chr21	28366308	28366325	40073	23306.3	-	+	BND	LOW	40073_1	N	]chr21:28366317]N	40073_2	N	N[chr18:30131743[	SVTYPE=BND;POS=30131743;STRANDS=-+:16;CIPOS=-9,8;CIEND=-9,8;CIPOS95=0,0;CIEND95=0,0;MATEID=40073_2;EVENT=40073;SU=16;PE=0;SR=16;ALG=PROD;AF=0.02339;NSAMP=684;MSQ=19.7;AC=684;AN=29246;NFAM=676	SVTYPE=BND;POS=28366317;STRANDS=-+:16;CIPOS=-9,8;CIEND=-9,8;CIPOS95=0,0;CIEND95=0,0;MATEID=40073_1;EVENT=40073;SECONDARY;SU=16;PE=0;SR=16;ALG=PROD;AF=0.02339;NSAMP=684;MSQ=19.7;AC=684;AN=29246;NFAM=676
chr18	30133738	30133757	chr18	30138931	30138950	247088	320.61	+	-	DEL	PASS	247088	N	<DEL>	.	.	.	SVTYPE=DEL;POS=30133748;SVLEN=-5193;END=30138941;STRANDS=+-:16;CIPOS=-10,9;CIEND=-10,9;CIPOS95=0,0;CIEND95=0,0;SU=16;PE=8;SR=8;ALG=PROD;AF=3.419e-05;NSAMP=1;MSQ=320.61;AC=1;AN=29246;NFAM=1	.
chr18	30137592	30137687	chrX	124141065	124141162	40499	50275.7	-	+	BND	LOW	40499_1	N	]chrX:124141075]N	40499_2	N	N[chr18:30137679[	SVTYPE=BND;POS=30137679;STRANDS=-+:2149;IMPRECISE;CIPOS=-86,9;CIEND=-10,87;CIPOS95=-1,1;CIEND95=-1,1;MATEID=40499_2;EVENT=40499;SU=2149;PE=2149;SR=0;ALG=PROD;AF=0.03737;NSAMP=1093;MSQ=35.76;AC=1093;AN=29246;NFAM=1089	SVTYPE=BND;POS=124141075;STRANDS=-+:2149;IMPRECISE;CIPOS=-10,87;CIEND=-86,9;CIPOS95=-1,1;CIEND95=-1,1;MATEID=40499_1;EVENT=40499;SECONDARY;SU=2149;PE=2149;SR=0;ALG=PROD;AF=0.03737;NSAMP=1093;MSQ=35.76;AC=1093;AN=29246;NFAM=1089
chr18	30137867	30138527	chrY	2831835	2832527	40555	428.59	+	-	BND	LOW	40555_1	N	N[chrY:2832499[	40555_2	N	]chr18:30137897]N	SVTYPE=BND;POS=30137897;STRANDS=+-:8;IMPRECISE;CIPOS=-30,630;CIEND=-663,29;CIPOS95=-30,104;CIEND95=-128,29;MATEID=40555_2;EVENT=40555;SU=8;PE=8;SR=0;ALG=PROD;AF=0.0005129;NSAMP=15;MSQ=19.83;AC=15;AN=29246;NFAM=15	SVTYPE=BND;POS=2832499;STRANDS=+-:8;IMPRECISE;CIPOS=-663,29;CIEND=-30,630;CIPOS95=-128,29;CIEND95=-30,104;MATEID=40555_1;EVENT=40555;SECONDARY;SU=8;PE=8;SR=0;ALG=PROD;AF=0.0005129;NSAMP=15;MSQ=19.83;AC=15;AN=29246;NFAM=15
chr18	30160086	30160105	chr18	30161372	30161388	247089	55.21	+	-	DEL	PASS	247089	N	<DEL>	.	.	.	SVTYPE=DEL;POS=30160096;SVLEN=-1286;END=30161382;STRANDS=+-:6;IMPRECISE;CIPOS=-10,9;CIEND=-10,6;CIPOS95=-1,1;CIEND95=-1,0;SU=6;PE=3;SR=3;ALG=PROD;AF=3.419e-05;NSAMP=1;MSQ=50.78;AC=1;AN=29246;NFAM=1	.
chr18	30160169	30160431	chr18	30162666	30162736	488700	844.87	-	+	BND	LOW	488700_1	N	]chr18:30162684]N	488700_2	N	N[chr18:30160414[	SVTYPE=BND;POS=30160414;STRANDS=-+:110;IMPRECISE;CIPOS=-244,18;CIEND=-18,52;CIPOS95=-7,7;CIEND95=-7,7;MATEID=488700_2;EVENT=488700;SU=110;PE=110;SR=0;ALG=PROD;AF=0.0003077;NSAMP=9;MSQ=67.83;RECLASSIFIED;AC=9;AN=29246;NFAM=9	SVTYPE=BND;POS=30162684;STRANDS=-+:110;IMPRECISE;CIPOS=-18,52;CIEND=-244,18;CIPOS95=-7,7;CIEND95=-7,7;MATEID=488700_1;EVENT=488700;SECONDARY;SU=110;PE=110;SR=0;ALG=PROD;AF=0.0003077;NSAMP=9;MSQ=67.83;RECLASSIFIED;AC=9;AN=29246;NFAM=9
chr18	30187950	30188001	chr18	30188012	30188063	247092	962.56	+	-	BND	PASS	247092_1	N	N[chr18:30188039[	247092_2	N	]chr18:30187976]N	SVTYPE=BND;POS=30187976;STRANDS=+-:31;CIPOS=-26,25;CIEND=-26,25;CIPOS95=0,0;CIEND95=0,0;MATEID=247092_2;EVENT=247092;SU=31;PE=0;SR=31;ALG=PROD;AF=6.84e-05;NSAMP=2;MSQ=253.27;RECLASSIFIED;AC=2;AN=29240;NFAM=2	SVTYPE=BND;POS=30188039;STRANDS=+-:31;CIPOS=-26,25;CIEND=-26,25;CIPOS95=0,0;CIEND95=0,0;MATEID=247092_1;EVENT=247092;SECONDARY;SU=31;PE=0;SR=31;ALG=PROD;AF=6.84e-05;NSAMP=2;MSQ=253.27;RECLASSIFIED;AC=2;AN=29240;NFAM=2
chr18	30196860	30196877	chr18	30199197	30199216	488701	184.98	-	+	DUP	PASS	488701	N	<DUP>	.	.	.	SVTYPE=DUP;POS=30196870;SVLEN=2337;END=30199207;STRANDS=-+:17;IMPRECISE;CIPOS=-10,7;CIEND=-10,9;CIPOS95=-3,1;CIEND95=-1,3;SU=17;PE=16;SR=1;ALG=PROD;AF=3.419e-05;NSAMP=1;MSQ=184.38;AC=1;AN=29246;NFAM=1	.
chr18	30218413	30218460	chr18	30218514	30218568	247095	822.9	+	-	BND	LOW	247095_1	N	N[chr18:30218541[	247095_2	N	]chr18:30218437]N	SVTYPE=BND;POS=30218437;STRANDS=+-:17;CIPOS=-24,23;CIEND=-26,28;CIPOS95=0,0;CIEND95=0,0;MATEID=247095_2;EVENT=247095;SU=17;PE=0;SR=17;ALG=PROD;AF=0.0001368;NSAMP=4;MSQ=204.5;RECLASSIFIED;AC=4;AN=29246;NFAM=3	SVTYPE=BND;POS=30218541;STRANDS=+-:17;CIPOS=-26,28;CIEND=-24,23;CIPOS95=0,0;CIEND95=0,0;MATEID=247095_1;EVENT=247095;SECONDARY;SU=17;PE=0;SR=17;ALG=PROD;AF=0.0001368;NSAMP=4;MSQ=204.5;RECLASSIFIED;AC=4;AN=29246;NFAM=3
chr18	30230793	30230837	chr18	30231056	30231099	247096	3769.5	+	-	BND	LOW	247096_1	N	N[chr18:30231079[	247096_2	N	]chr18:30230816]N	SVTYPE=BND;POS=30230816;STRANDS=+-:26;CIPOS=-23,21;CIEND=-22,21;CIPOS95=0,0;CIEND95=0,0;MATEID=247096_2;EVENT=247096;SU=26;PE=3;SR=23;ALG=PROD;AF=0.002906;NSAMP=85;MSQ=34.4;RECLASSIFIED;AC=85;AN=29246;NFAM=85	SVTYPE=BND;POS=30231079;STRANDS=+-:26;CIPOS=-22,21;CIEND=-23,21;CIPOS95=0,0;CIEND95=0,0;MATEID=247096_1;EVENT=247096;SECONDARY;SU=26;PE=3;SR=23;ALG=PROD;AF=0.002906;NSAMP=85;MSQ=34.4;RECLASSIFIED;AC=85;AN=29246;NFAM=85
chr18	30234810	30234810	chr18	30236422	30236422	247097	268424.0	+	-	DEL	PASS	247097	N	<DEL>	.	.	.	SVTYPE=DEL;POS=30234810;SVLEN=-1612;END=30236422;STRANDS=+-:11360;CIPOS=0,0;CIEND=0,0;CIPOS95=0,0;CIEND95=0,0;SU=11360;PE=6471;SR=4889;ALG=PROD;AF=0.008172;NSAMP=238;MSQ=562.09;AC=239;AN=29246;NFAM=219	.
chr18	30240727	30240746	chr18	30242582	30242601	247098	468.2	+	-	DEL	PASS	247098	N	<DEL>	.	.	.	SVTYPE=DEL;POS=30240737;SVLEN=-1855;END=30242592;STRANDS=+-:24;CIPOS=-10,9;CIEND=-10,9;CIPOS95=0,0;CIEND95=0,0;SU=24;PE=9;SR=15;ALG=PROD;AF=3.419e-05;NSAMP=1;MSQ=467.4;AC=1;AN=29246;NFAM=1	.
chr18	30242270	30242275	chr18	30243410	30243414	247099	710.65	+	-	DEL	PASS	247099	N	<DEL>	.	.	.	SVTYPE=DEL;POS=30242273;SVLEN=-1140;END=30243413;STRANDS=+-:30;CIPOS=-3,2;CIEND=-3,1;CIPOS95=0,0;CIEND95=0,0;SU=30;PE=18;SR=12;ALG=PROD;AF=3.419e-05;NSAMP=1;MSQ=710.37;AC=1;AN=29246;NFAM=1	.
chr18	30248827	30249152	chr18	30249575	30249827	569917	72.02	+	+	BND	LOW	569917_1	N	N]chr18:30249585]	569917_2	N	N]chr18:30248837]	SVTYPE=BND;POS=30248837;STRANDS=++:4;IMPRECISE;CIPOS=-10,315;CIEND=-10,242;CIPOS95=-1,94;CIEND95=-2,83;MATEID=569917_2;EVENT=569917;SU=4;PE=4;SR=0;ALG=PROD;AF=3.419e-05;NSAMP=1;MSQ=38.89;AC=1;AN=29246;NFAM=1	SVTYPE=BND;POS=30249585;STRANDS=++:4;IMPRECISE;CIPOS=-10,242;CIEND=-10,315;CIPOS95=-2,83;CIEND95=-1,94;MATEID=569917_1;EVENT=569917;SECONDARY;SU=4;PE=4;SR=0;ALG=PROD;AF=3.419e-05;NSAMP=1;MSQ=38.89;AC=1;AN=29246;NFAM=1
chr18	30250975	30251034	chr18	30261103	30261122	488702	746.58	-	+	DUP	PASS	488702	N	<DUP>	.	.	.	SVTYPE=DUP;POS=30251005;SVLEN=10108;END=30261113;STRANDS=-+:74;CIPOS=-30,29;CIEND=-10,9;CIPOS95=0,0;CIEND95=0,0;SU=74;PE=39;SR=35;ALG=PROD;AF=0.000171;NSAMP=4;MSQ=185.86;AC=5;AN=29246;NFAM=4	.
chr18	30261560	30261577	chr19	39712769	39712786	39742	9.36	-	+	BND	LOW	39742_1	N	]chr19:39712778]N	39742_2	N	N[chr18:30261570[	SVTYPE=BND;POS=30261570;STRANDS=-+:4;CIPOS=-9,8;CIEND=-9,8;CIPOS95=0,0;CIEND95=0,0;MATEID=39742_2;EVENT=39742;SU=4;PE=0;SR=4;ALG=PROD;AF=3.419e-05;NSAMP=1;MSQ=9.36;AC=1;AN=29246;NFAM=1	SVTYPE=BND;POS=39712778;STRANDS=-+:4;CIPOS=-9,8;CIEND=-9,8;CIPOS95=0,0;CIEND95=0,0;MATEID=39742_1;EVENT=39742;SECONDARY;SU=4;PE=0;SR=4;ALG=PROD;AF=3.419e-05;NSAMP=1;MSQ=9.36;AC=1;AN=29246;NFAM=1
chr18	30275428	30275447	chr18	30281574	30281593	247100	277.13	+	-	DEL	PASS	247100	N	<DEL>	.	.	.	SVTYPE=DEL;POS=30275438;SVLEN=-6146;END=30281584;STRANDS=+-:13;CIPOS=-10,9;CIEND=-10,9;CIPOS95=0,0;CIEND95=0,0;SU=13;PE=6;SR=7;ALG=PROD;AF=3.421e-05;NSAMP=1;MSQ=239.65;AC=1;AN=29234;NFAM=1	.
chr18	30276960	30276979	chr18	30279934	30279953	247101	866.98	+	-	DEL	PASS	247101	N	<DEL>	.	.	.	SVTYPE=DEL;POS=30276970;SVLEN=-2974;END=30279944;STRANDS=+-:35;CIPOS=-10,9;CIEND=-10,9;CIPOS95=0,0;CIEND95=0,0;SU=35;PE=20;SR=15;ALG=PROD;AF=3.42e-05;NSAMP=1;MSQ=836.3;AC=1;AN=29240;NFAM=1	.
chr18	30277352	30277362	chr18	30277739	30277757	247102	4552.65	+	-	BND	LOW	247102_1	N	N[chr18:30277750[	247102_2	N	]chr18:30277357]N	SVTYPE=BND;POS=30277357;STRANDS=+-:104;CIPOS=-5,5;CIEND=-10,8;CIPOS95=0,0;CIEND95=0,0;MATEID=247102_2;EVENT=247102;SU=104;PE=52;SR=52;ALG=PROD;AF=0.001368;NSAMP=40;MSQ=109.18;RECLASSIFIED;AC=40;AN=29246;NFAM=40	SVTYPE=BND;POS=30277750;STRANDS=+-:104;CIPOS=-10,8;CIEND=-5,5;CIPOS95=0,0;CIEND95=0,0;MATEID=247102_1;EVENT=247102;SECONDARY;SU=104;PE=52;SR=52;ALG=PROD;AF=0.001368;NSAMP=40;MSQ=109.18;RECLASSIFIED;AC=40;AN=29246;NFAM=40
chr18	30281599	30281618	chr18	30282467	30282486	247103	442.3	+	-	DEL	PASS	247103	N	<DEL>	.	.	.	SVTYPE=DEL;POS=30281609;SVLEN=-868;END=30282477;STRANDS=+-:17;CIPOS=-10,9;CIEND=-10,9;CIPOS95=0,0;CIEND95=0,0;SU=17;PE=12;SR=5;ALG=PROD;AF=3.421e-05;NSAMP=1;MSQ=410.41;AC=1;AN=29234;NFAM=1	.
chr18	30292620	30292620	chr18	30292933	30292933	247105	1.63619e+07	+	-	MEI	PASS	247105	N	<DEL:ME:SINE|Alu|AluYa5>	.	.	.	SVTYPE=MEI;POS=30292620;SVLEN=-313;END=30292933;STRANDS=+-:358467;CIPOS=0,0;CIEND=0,0;CIPOS95=0,0;CIEND95=0,0;SU=358467;PE=43003;SR=315464;AF=0.5757;NSAMP=12009;MSQ=791.06;MEDGQR=4.02;Q10GQR=1.02;AC=16824;AN=29224;NFAM=11122	.
chr18	30293216	30293225	chr18	30293281	30293290	247106	2575.9	+	-	BND	LOW	247106_1	N	N[chr18:30293287[	247106_2	N	]chr18:30293221]N	SVTYPE=BND;POS=30293221;STRANDS=+-:82;CIPOS=-5,4;CIEND=-5,4;CIPOS95=0,0;CIEND95=0,0;MATEID=247106_2;EVENT=247106;SU=82;PE=0;SR=82;ALG=PROD;AF=0.0003421;NSAMP=10;MSQ=190.31;RECLASSIFIED;AC=10;AN=29230;NFAM=10	SVTYPE=BND;POS=30293287;STRANDS=+-:82;CIPOS=-5,4;CIEND=-5,4;CIPOS95=0,0;CIEND95=0,0;MATEID=247106_1;EVENT=247106;SECONDARY;SU=82;PE=0;SR=82;ALG=PROD;AF=0.0003421;NSAMP=10;MSQ=190.31;RECLASSIFIED;AC=10;AN=29230;NFAM=10
chr18	30308919	30309215	chr18	30313165	30313461	247107	1249.33	+	-	DEL	PASS	247107	N	<DEL>	.	.	.	SVTYPE=DEL;POS=30308948;SVLEN=-4490;END=30313438;STRANDS=+-:50;IMPRECISE;CIPOS=-29,267;CIEND=-273,23;CIPOS95=-29,34;CIEND95=-34,23;SU=50;PE=50;SR=0;ALG=PROD;AF=3.419e-05;NSAMP=1;MSQ=170.7;AC=1;AN=29246;NFAM=1	.
chr18	30312182	30312182	chr18	30312357	30312357	488703	34915.3	-	+	DUP	PASS	488703	N	<DUP>	.	.	.	SVTYPE=DUP;POS=30312182;SVLEN=175;END=30312357;STRANDS=-+:1416;CIPOS=0,0;CIEND=0,0;CIPOS95=0,0;CIEND95=0,0;SU=1416;PE=8;SR=1408;ALG=PROD;AF=0.02534;NSAMP=740;MSQ=38.62;AC=741;AN=29242;NFAM=699	.
chr18	30312787	30312796	chr18	30312884	30312893	247108	140.93	+	-	BND	LOW	247108_1	N	N[chr18:30312890[	247108_2	N	]chr18:30312792]N	SVTYPE=BND;POS=30312792;STRANDS=+-:7;CIPOS=-5,4;CIEND=-5,4;CIPOS95=0,0;CIEND95=0,0;MATEID=247108_2;EVENT=247108;SU=7;PE=0;SR=7;ALG=PROD;AF=3.419e-05;NSAMP=1;MSQ=128.81;RECLASSIFIED;AC=1;AN=29246;NFAM=1	SVTYPE=BND;POS=30312890;STRANDS=+-:7;CIPOS=-5,4;CIEND=-5,4;CIPOS95=0,0;CIEND95=0,0;MATEID=247108_1;EVENT=247108;SECONDARY;SU=7;PE=0;SR=7;ALG=PROD;AF=3.419e-05;NSAMP=1;MSQ=128.81;RECLASSIFIED;AC=1;AN=29246;NFAM=1
chr18	30321624	30321643	chr18	30325674	30325693	247109	1087.59	+	-	DEL	PASS	247109	N	<DEL>	.	.	.	SVTYPE=DEL;POS=30321634;SVLEN=-4050;END=30325684;STRANDS=+-:49;CIPOS=-10,9;CIEND=-10,9;CIPOS95=0,0;CIEND95=0,0;SU=49;PE=26;SR=23;ALG=PROD;AF=0.0001368;NSAMP=4;MSQ=270.44;AC=4;AN=29246;NFAM=4	.
chr18	30329846	30329865	chr18	30332600	30332604	247110	557.32	+	-	DEL	PASS	247110	N	<DEL>	.	.	.	SVTYPE=DEL;POS=30329856;SVLEN=-2747;END=30332603;STRANDS=+-:26;CIPOS=-10,9;CIEND=-3,1;CIPOS95=0,0;CIEND95=0,0;SU=26;PE=16;SR=10;ALG=PROD;AF=3.419e-05;NSAMP=1;MSQ=557.32;AC=1;AN=29246;NFAM=1	.
chr18	30365585	30365637	chr18	30366170	30366229	247111	903.13	+	-	DEL	PASS	247111	N	<DEL>	.	.	.	SVTYPE=DEL;POS=30365611;SVLEN=-589;END=30366200;STRANDS=+-:32;CIPOS=-26,26;CIEND=-30,29;CIPOS95=0,0;CIEND95=0,0;SU=32;PE=6;SR=26;ALG=PROD;AF=6.839e-05;NSAMP=2;MSQ=177.17;AC=2;AN=29246;NFAM=2	.
chr18	30370945	30370991	chr18	30373260	30373302	247112	9845.77	+	-	BND	PASS	247112_1	N	N[chr18:30373283[	247112_2	N	]chr18:30370968]N	SVTYPE=BND;POS=30370968;STRANDS=+-:422;CIPOS=-23,23;CIEND=-22,20;CIPOS95=0,0;CIEND95=0,0;MATEID=247112_2;EVENT=247112;SU=422;PE=264;SR=158;ALG=PROD;AF=0.000718;NSAMP=21;MSQ=431.3;RECLASSIFIED;AC=21;AN=29246;NFAM=21	SVTYPE=BND;POS=30373283;STRANDS=+-:422;CIPOS=-22,20;CIEND=-23,23;CIPOS95=0,0;CIEND95=0,0;MATEID=247112_1;EVENT=247112;SECONDARY;SU=422;PE=264;SR=158;ALG=PROD;AF=0.000718;NSAMP=21;MSQ=431.3;RECLASSIFIED;AC=21;AN=29246;NFAM=21
chr18	30387276	30387295	chr18	30391497	30391514	247113	365.58	+	-	DEL	PASS	247113	N	<DEL>	.	.	.	SVTYPE=DEL;POS=30387286;SVLEN=-4221;END=30391507;STRANDS=+-:18;CIPOS=-10,9;CIEND=-10,7;CIPOS95=0,0;CIEND95=0,0;SU=18;PE=7;SR=11;ALG=PROD;AF=3.419e-05;NSAMP=1;MSQ=365.58;AC=1;AN=29246;NFAM=1	.
chr18	30392271	30392271	chr18	30392472	30392472	247114	33324.2	+	-	BND	PASS	247114_1	N	N[chr18:30392473[	247114_2	N	]chr18:30392271]N	SVTYPE=BND;POS=30392271;STRANDS=+-:1134;CIPOS=0,0;CIEND=0,0;CIPOS95=0,0;CIEND95=0,0;MATEID=247114_2;EVENT=247114;SU=1134;PE=28;SR=1106;ALG=PROD;AF=0.003693;NSAMP=108;MSQ=273.19;RECLASSIFIED;AC=108;AN=29246;NFAM=107	SVTYPE=BND;POS=30392473;STRANDS=+-:1134;CIPOS=0,0;CIEND=0,0;CIPOS95=0,0;CIEND95=0,0;MATEID=247114_1;EVENT=247114;SECONDARY;SU=1134;PE=28;SR=1106;ALG=PROD;AF=0.003693;NSAMP=108;MSQ=273.19;RECLASSIFIED;AC=108;AN=29246;NFAM=107
chr18	30394381	30394435	chr18	30422666	30422725	247115	803.29	+	-	DEL	PASS	247115	N	<DEL>	.	.	.	SVTYPE=DEL;POS=30394406;SVLEN=-28290;END=30422696;STRANDS=+-:36;CIPOS=-25,29;CIEND=-30,29;CIPOS95=0,0;CIEND95=0,0;SU=36;PE=19;SR=17;ALG=PROD;AF=6.839e-05;NSAMP=2;MSQ=401.64;AC=2;AN=29246;NFAM=2	.
chr18	30394836	30394839	chr18	30395227	30395230	247116	1677.74	+	-	BND	LOW	247116_1	N	N[chr18:30395230[	247116_2	N	]chr18:30394838]N	SVTYPE=BND;POS=30394838;STRANDS=+-:20;CIPOS=-2,1;CIEND=-2,1;CIPOS95=0,0;CIEND95=0,0;MATEID=247116_2;EVENT=247116;SU=20;PE=3;SR=17;ALG=PROD;AF=0.0008207;NSAMP=24;MSQ=63.08;RECLASSIFIED;AC=24;AN=29244;NFAM=24	SVTYPE=BND;POS=30395230;STRANDS=+-:20;CIPOS=-2,1;CIEND=-2,1;CIPOS95=0,0;CIEND95=0,0;MATEID=247116_1;EVENT=247116;SECONDARY;SU=20;PE=3;SR=17;ALG=PROD;AF=0.0008207;NSAMP=24;MSQ=63.08;RECLASSIFIED;AC=24;AN=29244;NFAM=24
chr18	30409005	30409418	chr18	30409642	30410036	247118	29.81	+	-	DEL	PASS	247118	N	<DEL>	.	.	.	SVTYPE=DEL;POS=30409015;SVLEN=-1012;END=30410027;STRANDS=+-:5;IMPRECISE;CIPOS=-10,403;CIEND=-385,9;CIPOS95=-2,108;CIEND95=-93,2;SU=5;PE=5;SR=0;ALG=PROD;AF=3.419e-05;NSAMP=1;MSQ=29.81;AC=1;AN=29246;NFAM=1	.
chr18	30413836	30413845	chr18	30414100	30414109	247120	188.62	+	-	DEL	PASS	247120	N	<DEL>	.	.	.	SVTYPE=DEL;POS=30413841;SVLEN=-264;END=30414105;STRANDS=+-:7;CIPOS=-5,4;CIEND=-5,4;CIPOS95=0,0;CIEND95=0,0;SU=7;PE=0;SR=7;ALG=PROD;AF=3.42e-05;NSAMP=1;MSQ=161.81;AC=1;AN=29238;NFAM=1	.
chr18	30426130	30426134	chr18	30709402	30709405	488705	334.92	-	+	DUP	PASS	488705	N	<DUP>	.	.	.	SVTYPE=DUP;POS=30426133;SVLEN=283271;END=30709404;STRANDS=-+:33;CIPOS=-3,1;CIEND=-2,1;CIPOS95=0,0;CIEND95=0,0;SU=33;PE=19;SR=14;ALG=PROD;AF=3.419e-05;NSAMP=1;MSQ=333.26;AC=1;AN=29246;NFAM=1	.
chr18	30427992	30428038	chr18	30430755	30430804	247121	1741.61	+	-	DEL	PASS	247121	N	<DEL>	.	.	.	SVTYPE=DEL;POS=30428015;SVLEN=-2766;END=30430781;STRANDS=+-:67;CIPOS=-23,23;CIEND=-26,23;CIPOS95=0,0;CIEND95=0,0;SU=67;PE=52;SR=15;ALG=PROD;AF=6.839e-05;NSAMP=2;MSQ=870.77;AC=2;AN=29246;NFAM=1	.
chr18	30428096	30428115	chr18	30428185	30428199	247122	243.12	+	-	BND	LOW	247122_1	N	N[chr18:30428191[	247122_2	N	]chr18:30428106]N	SVTYPE=BND;POS=30428106;STRANDS=+-:10;CIPOS=-10,9;CIEND=-5,9;CIPOS95=0,0;CIEND95=0,0;MATEID=247122_2;EVENT=247122;SU=10;PE=0;SR=10;ALG=PROD;AF=3.419e-05;NSAMP=1;MSQ=242.84;RECLASSIFIED;AC=1;AN=29246;NFAM=1	SVTYPE=BND;POS=30428191;STRANDS=+-:10;CIPOS=-5,9;CIEND=-10,9;CIPOS95=0,0;CIEND95=0,0;MATEID=247122_1;EVENT=247122;SECONDARY;SU=10;PE=0;SR=10;ALG=PROD;AF=3.419e-05;NSAMP=1;MSQ=242.84;RECLASSIFIED;AC=1;AN=29246;NFAM=1
chr18	30433711	30433730	chr20	12807457	12807467	39863	218.54	-	+	BND	LOW	39863_1	N	]chr20:12807462]N	39863_2	N	N[chr18:30433722[	SVTYPE=BND;POS=30433722;STRANDS=-+:14;CIPOS=-10,9;CIEND=-5,5;CIPOS95=0,0;CIEND95=0,0;MATEID=39863_2;EVENT=39863;SU=14;PE=9;SR=5;ALG=PROD;AF=3.419e-05;NSAMP=1;MSQ=218.54;AC=1;AN=29246;NFAM=1	SVTYPE=BND;POS=12807462;STRANDS=-+:14;CIPOS=-5,5;CIEND=-10,9;CIPOS95=0,0;CIEND95=0,0;MATEID=39863_1;EVENT=39863;SECONDARY;SU=14;PE=9;SR=5;ALG=PROD;AF=3.419e-05;NSAMP=1;MSQ=218.54;AC=1;AN=29246;NFAM=1
chr18	30462604	30462621	chr21	20918853	20918870	40056	1888.95	-	+	BND	LOW	40056_1	N	]chr21:20918862]N	40056_2	N	N[chr18:30462614[	SVTYPE=BND;POS=30462614;STRANDS=-+:4;CIPOS=-9,8;CIEND=-9,8;CIPOS95=0,0;CIEND95=0,0;MATEID=40056_2;EVENT=40056;SU=4;PE=0;SR=4;ALG=PROD;AF=0.002496;NSAMP=73;MSQ=18.03;AC=73;AN=29246;NFAM=73	SVTYPE=BND;POS=20918862;STRANDS=-+:4;CIPOS=-9,8;CIEND=-9,8;CIPOS95=0,0;CIEND95=0,0;MATEID=40056_1;EVENT=40056;SECONDARY;SU=4;PE=0;SR=4;ALG=PROD;AF=0.002496;NSAMP=73;MSQ=18.03;AC=73;AN=29246;NFAM=73
chr18	30470788	30470807	chr18	30486406	30486425	569918	647.06	-	-	BND	PASS	569918_1	N	[chr18:30486417[N	569918_2	N	[chr18:30470799[N	SVTYPE=BND;POS=30470799;STRANDS=--:35;CIPOS=-10,9;CIEND=-10,9;CIPOS95=0,0;CIEND95=0,0;MATEID=569918_2;EVENT=569918;SU=35;PE=26;SR=9;ALG=PROD;AF=3.42e-05;NSAMP=1;MSQ=635.15;AC=1;AN=29242;NFAM=1	SVTYPE=BND;POS=30486417;STRANDS=--:35;CIPOS=-10,9;CIEND=-10,9;CIPOS95=0,0;CIEND95=0,0;MATEID=569918_1;EVENT=569918;SECONDARY;SU=35;PE=26;SR=9;ALG=PROD;AF=3.42e-05;NSAMP=1;MSQ=635.15;AC=1;AN=29242;NFAM=1
chr18	30471203	30471222	chr18	30482480	30482499	569919	425.55	+	+	BND	PASS	569919_1	N	N]chr18:30482490]	569919_2	N	N]chr18:30471213]	SVTYPE=BND;POS=30471213;STRANDS=++:25;CIPOS=-10,9;CIEND=-10,9;CIPOS95=0,0;CIEND95=0,0;MATEID=569919_2;EVENT=569919;SU=25;PE=18;SR=7;ALG=PROD;AF=3.419e-05;NSAMP=1;MSQ=425.38;AC=1;AN=29246;NFAM=1	SVTYPE=BND;POS=30482490;STRANDS=++:25;CIPOS=-10,9;CIEND=-10,9;CIPOS95=0,0;CIEND95=0,0;MATEID=569919_1;EVENT=569919;SECONDARY;SU=25;PE=18;SR=7;ALG=PROD;AF=3.419e-05;NSAMP=1;MSQ=425.38;AC=1;AN=29246;NFAM=1
chr18	30473786	30473845	chr18	30489508	30489514	247126	2778.33	+	-	DEL	PASS	247126	N	<DEL>	.	.	.	SVTYPE=DEL;POS=30473816;SVLEN=-15696;END=30489512;STRANDS=+-:125;CIPOS=-30,29;CIEND=-4,2;CIPOS95=0,0;CIEND95=0,0;SU=125;PE=72;SR=53;ALG=PROD;AF=6.839e-05;NSAMP=2;MSQ=408.97;AC=2;AN=29246;NFAM=2	.
chr18	30476720	30476733	chr18	30478671	30478685	247127	221.55	+	-	DEL	PASS	247127	N	<DEL>	.	.	.	SVTYPE=DEL;POS=30476726;SVLEN=-1954;END=30478680;STRANDS=+-:13;CIPOS=-6,7;CIEND=-9,5;CIPOS95=0,0;CIEND95=0,0;SU=13;PE=9;SR=4;ALG=PROD;AF=3.419e-05;NSAMP=1;MSQ=221.55;AC=1;AN=29246;NFAM=1	.
chr18	30481618	30481661	chr18	30562441	30562483	247128	2407.01	+	-	DEL	PASS	247128	N	<DEL>	.	.	.	SVTYPE=DEL;POS=30481640;SVLEN=-80823;END=30562463;STRANDS=+-:101;CIPOS=-22,21;CIEND=-22,20;CIPOS95=0,0;CIEND95=0,0;SU=101;PE=68;SR=33;ALG=PROD;AF=0.0001026;NSAMP=3;MSQ=802.34;AC=3;AN=29246;NFAM=1	.
chr18	30484239	30484298	chr18	30502641	30502700	488706	398.92	-	+	DUP	PASS	488706	N	<DUP>	.	.	.	SVTYPE=DUP;POS=30484269;SVLEN=18402;END=30502671;STRANDS=-+:39;CIPOS=-30,29;CIEND=-30,29;CIPOS95=0,0;CIEND95=0,0;SU=39;PE=21;SR=18;ALG=PROD;AF=6.842e-05;NSAMP=2;MSQ=179.71;AC=2;AN=29232;NFAM=2	.
chr18	30486696	30486743	chr18	30490315	30490363	488707	248.22	-	+	DUP	PASS	488707	N	<DUP>	.	.	.	SVTYPE=DUP;POS=30486721;SVLEN=3618;END=30490339;STRANDS=-+:27;CIPOS=-25,22;CIEND=-24,24;CIPOS95=0,0;CIEND95=0,0;SU=27;PE=14;SR=13;ALG=PROD;AF=3.419e-05;NSAMP=1;MSQ=129.56;AC=1;AN=29246;NFAM=1	.
chr18	30487218	30487584	chrX	11713280	11713882	40358	2130.03	-	+	BND	LOW	40358_1	N	]chrX:11713308]N	40358_2	N	N[chr18:30487576[	SVTYPE=BND;POS=30487576;STRANDS=-+:43;IMPRECISE;CIPOS=-357,9;CIEND=-28,574;CIPOS95=-22,9;CIEND95=-28,128;MATEID=40358_2;EVENT=40358;SU=43;PE=43;SR=0;ALG=PROD;AF=0.001641;NSAMP=48;MSQ=36.86;AC=48;AN=29246;NFAM=47	SVTYPE=BND;POS=11713308;STRANDS=-+:43;IMPRECISE;CIPOS=-28,574;CIEND=-357,9;CIPOS95=-28,128;CIEND95=-22,9;MATEID=40358_1;EVENT=40358;SECONDARY;SU=43;PE=43;SR=0;ALG=PROD;AF=0.001641;NSAMP=48;MSQ=36.86;AC=48;AN=29246;NFAM=47
chr18	30487946	30487997	chr18	30488527	30488586	247130	370.35	+	-	DEL	PASS	247130	N	<DEL>	.	.	.	SVTYPE=DEL;POS=30487971;SVLEN=-586;END=30488557;STRANDS=+-:23;CIPOS=-25,26;CIEND=-30,29;CIPOS95=0,0;CIEND95=0,0;SU=23;PE=12;SR=11;ALG=PROD;AF=6.839e-05;NSAMP=2;MSQ=184.16;AC=2;AN=29246;NFAM=2	.
chr18	30489652	30489671	chr18	30489746	30489765	569920	110.82	+	+	INV	LOW	569920	N	<INV>	.	.	.	SVTYPE=INV;POS=30489662;SVLEN=94;END=30489756;STRANDS=++:3,--:1;IMPRECISE;CIPOS=-10,9;CIEND=-10,9;CIPOS95=-3,3;CIEND95=-3,3;SU=4;PE=3;SR=1;ALG=PROD;AF=0.0002393;NSAMP=7;MSQ=9.37;AC=7;AN=29246;NFAM=7	.
chr18	30489789	30490658	chr18	30490912	30491731	488708	100150.0	-	+	BND	LOW	488708_1	N	]chr18:30490975]N	488708_2	N	N[chr18:30490636[	SVTYPE=BND;POS=30490636;STRANDS=-+:32;IMPRECISE;CIPOS=-846,23;CIEND=-63,756;CIPOS95=-164,23;CIEND95=-63,119;MATEID=488708_2;EVENT=488708;SU=32;PE=31;SR=1;ALG=SUM;AF=0.07;NSAMP=1908;MSQ=33.98;RECLASSIFIED;AC=2045;AN=29214;NFAM=1883	SVTYPE=BND;POS=30490975;STRANDS=-+:32;IMPRECISE;CIPOS=-63,756;CIEND=-846,23;CIPOS95=-63,119;CIEND95=-164,23;MATEID=488708_1;EVENT=488708;SECONDARY;SU=32;PE=31;SR=1;ALG=SUM;AF=0.07;NSAMP=1908;MSQ=33.98;RECLASSIFIED;AC=2045;AN=29214;NFAM=1883
chr18	30490632	30490682	chr18	30490763	30490816	569921	416253.0	+	+	INV	LOW	569921	N	<INV>	.	.	.	SVTYPE=INV;POS=30490659;SVLEN=128;END=30490787;STRANDS=++:2,--:6;IMPRECISE;CIPOS=-27,23;CIEND=-24,29;CIPOS95=-2,2;CIEND95=-4,4;SU=8;PE=8;SR=0;ALG=PROD;AF=0.1341;NSAMP=3844;MSQ=71.52;AC=3907;AN=29138;NFAM=3735	.
chr18	30490650	30490944	chrX	9021399	9022038	40217	16035.1	+	+	BND	LOW	40217_1	N	N]chrX:9021425]	40217_2	N	N]chr18:30490680]	SVTYPE=BND;POS=30490680;STRANDS=++:45;IMPRECISE;CIPOS=-30,264;CIEND=-26,613;CIPOS95=-13,13;CIEND95=-26,48;MATEID=40217_2;EVENT=40217;SU=45;PE=45;SR=0;ALG=PROD;AF=0.01192;NSAMP=336;MSQ=20.38;AC=347;AN=29102;NFAM=319	SVTYPE=BND;POS=9021425;STRANDS=++:45;IMPRECISE;CIPOS=-26,613;CIEND=-30,264;CIPOS95=-26,48;CIEND95=-13,13;MATEID=40217_1;EVENT=40217;SECONDARY;SU=45;PE=45;SR=0;ALG=PROD;AF=0.01192;NSAMP=336;MSQ=20.38;AC=347;AN=29102;NFAM=319
chr18	30491090	30491105	chr18	30491456	30491473	247131	4.8903e+06	+	-	BND	PASS	247131_1	N	N[chr18:30491462[	247131_2	N	]chr18:30491099]N	SVTYPE=BND;POS=30491099;STRANDS=+-:89;CIPOS=-9,6;CIEND=-5,12;CIPOS95=0,0;CIEND95=0,0;MATEID=247131_2;EVENT=247131;SU=89;PE=70;SR=19;ALG=PROD;AF=0.4769;NSAMP=11086;MSQ=252.52;RECLASSIFIED;AC=13945;AN=29242;NFAM=10220	SVTYPE=BND;POS=30491462;STRANDS=+-:89;CIPOS=-5,12;CIEND=-9,6;CIPOS95=0,0;CIEND95=0,0;MATEID=247131_1;EVENT=247131;SECONDARY;SU=89;PE=70;SR=19;ALG=PROD;AF=0.4769;NSAMP=11086;MSQ=252.52;RECLASSIFIED;AC=13945;AN=29242;NFAM=10220
chr18	30491141	30491801	chr18	59233584	59234198	569922	178.08	+	+	BND	LOW	569922_1	N	N]chr18:59233594]	569922_2	N	N]chr18:30491151]	SVTYPE=BND;POS=30491151;STRANDS=++:4;IMPRECISE;CIPOS=-10,650;CIEND=-10,604;CIPOS95=-1,213;CIEND95=-1,202;MATEID=569922_2;EVENT=569922;SU=4;PE=4;SR=0;ALG=PROD;AF=0.0002393;NSAMP=7;MSQ=8.27;AC=7;AN=29246;NFAM=7	SVTYPE=BND;POS=59233594;STRANDS=++:4;IMPRECISE;CIPOS=-10,604;CIEND=-10,650;CIPOS95=-1,202;CIEND95=-1,213;MATEID=569922_1;EVENT=569922;SECONDARY;SU=4;PE=4;SR=0;ALG=PROD;AF=0.0002393;NSAMP=7;MSQ=8.27;AC=7;AN=29246;NFAM=7
chr18	30491419	30491438	chr18	30491502	30491521	247132	326.29	+	-	BND	LOW	247132_1	N	N[chr18:30491513[	247132_2	N	]chr18:30491429]N	SVTYPE=BND;POS=30491429;STRANDS=+-:5;IMPRECISE;CIPOS=-10,9;CIEND=-10,9;CIPOS95=-3,3;CIEND95=-3,3;MATEID=247132_2;EVENT=247132;SU=5;PE=4;SR=1;ALG=PROD;AF=3.42e-05;NSAMP=1;MSQ=4.73;RECLASSIFIED;AC=1;AN=29240;NFAM=1	SVTYPE=BND;POS=30491513;STRANDS=+-:5;IMPRECISE;CIPOS=-10,9;CIEND=-10,9;CIPOS95=-3,3;CIEND95=-3,3;MATEID=247132_1;EVENT=247132;SECONDARY;SU=5;PE=4;SR=1;ALG=PROD;AF=3.42e-05;NSAMP=1;MSQ=4.73;RECLASSIFIED;AC=1;AN=29240;NFAM=1
chr18	30491882	30491899	chr18	30492116	30492130	247133	1356.43	+	-	BND	LOW	247133_1	N	N[chr18:30492123[	247133_2	N	]chr18:30491890]N	SVTYPE=BND;POS=30491890;STRANDS=+-:26;CIPOS=-8,9;CIEND=-6,8;CIPOS95=0,0;CIEND95=0,0;MATEID=247133_2;EVENT=247133;SU=26;PE=0;SR=26;ALG=PROD;AF=0.001641;NSAMP=48;MSQ=19.34;RECLASSIFIED;AC=48;AN=29246;NFAM=48	SVTYPE=BND;POS=30492123;STRANDS=+-:26;CIPOS=-6,8;CIEND=-8,9;CIPOS95=0,0;CIEND95=0,0;MATEID=247133_1;EVENT=247133;SECONDARY;SU=26;PE=0;SR=26;ALG=PROD;AF=0.001641;NSAMP=48;MSQ=19.34;RECLASSIFIED;AC=48;AN=29246;NFAM=48
chr18	30499573	30499581	chr18	30500968	30500974	247134	344.66	+	-	DEL	PASS	247134	N	<DEL>	.	.	.	SVTYPE=DEL;POS=30499577;SVLEN=-1395;END=30500972;STRANDS=+-:17;CIPOS=-4,4;CIEND=-4,2;CIPOS95=0,0;CIEND95=0,0;SU=17;PE=10;SR=7;ALG=PROD;AF=3.419e-05;NSAMP=1;MSQ=344.66;AC=1;AN=29246;NFAM=1	.
chr18	30508827	30508832	chr18	30509233	30509238	247135	1146.29	+	-	BND	LOW	247135_1	N	N[chr18:30509237[	247135_2	N	]chr18:30508830]N	SVTYPE=BND;POS=30508830;STRANDS=+-:11;CIPOS=-3,2;CIEND=-3,2;CIPOS95=0,0;CIEND95=0,0;MATEID=247135_2;EVENT=247135;SU=11;PE=0;SR=11;ALG=PROD;AF=0.0005129;NSAMP=15;MSQ=69.13;RECLASSIFIED;AC=15;AN=29246;NFAM=15	SVTYPE=BND;POS=30509237;STRANDS=+-:11;CIPOS=-3,2;CIEND=-3,2;CIPOS95=0,0;CIEND95=0,0;MATEID=247135_1;EVENT=247135;SECONDARY;SU=11;PE=0;SR=11;ALG=PROD;AF=0.0005129;NSAMP=15;MSQ=69.13;RECLASSIFIED;AC=15;AN=29246;NFAM=15
chr18	30537569	30537626	chr18	30537690	30537747	247136	371.76	+	-	DEL	PASS	247136	N	<DEL>	.	.	.	SVTYPE=DEL;POS=30537598;SVLEN=-121;END=30537719;STRANDS=+-:8;CIPOS=-29,28;CIEND=-29,28;CIPOS95=0,0;CIEND95=0,0;SU=8;PE=0;SR=8;ALG=PROD;AF=0.0001368;NSAMP=4;MSQ=92.94;AC=4;AN=29246;NFAM=4	.
chr18	30556249	30556655	chrX	150398351	150399118	40542	257.37	-	+	BND	LOW	40542_1	N	]chrX:150398401]N	40542_2	N	N[chr18:30556607[	SVTYPE=BND;POS=30556607;STRANDS=-+:9;IMPRECISE;CIPOS=-357,49;CIEND=-50,717;CIPOS95=-64,49;CIEND95=-50,131;MATEID=40542_2;EVENT=40542;SU=9;PE=9;SR=0;ALG=PROD;AF=0.0003419;NSAMP=10;MSQ=22.31;AC=10;AN=29246;NFAM=10	SVTYPE=BND;POS=150398401;STRANDS=-+:9;IMPRECISE;CIPOS=-50,717;CIEND=-357,49;CIPOS95=-50,131;CIEND95=-64,49;MATEID=40542_1;EVENT=40542;SECONDARY;SU=9;PE=9;SR=0;ALG=PROD;AF=0.0003419;NSAMP=10;MSQ=22.31;AC=10;AN=29246;NFAM=10
chr18	30567184	30567229	chr18	30567292	30567337	247139	761.42	+	-	DEL	PASS	247139	N	<DEL>	.	.	.	SVTYPE=DEL;POS=30567207;SVLEN=-108;END=30567315;STRANDS=+-:26;CIPOS=-23,22;CIEND=-23,22;CIPOS95=0,0;CIEND95=0,0;SU=26;PE=0;SR=26;ALG=PROD;AF=3.419e-05;NSAMP=1;MSQ=335.71;AC=1;AN=29246;NFAM=1	.
chr18	30592632	30592939	chr18	30594472	30594758	488709	539.27	-	+	DUP	PASS	488709	N	<DUP>	.	.	.	SVTYPE=DUP;POS=30592894;SVLEN=1604;END=30594498;STRANDS=-+:40;IMPRECISE;CIPOS=-262,45;CIEND=-26,260;CIPOS95=-19,19;CIEND95=-21,21;SU=40;PE=40;SR=0;ALG=PROD;AF=0.0003761;NSAMP=10;MSQ=53.83;AC=11;AN=29246;NFAM=10	.
chr18	30592986	30593222	chr18	30594162	30594409	247140	2511.88	+	-	BND	LOW	247140_1	N	N[chr18:30594398[	247140_2	N	]chr18:30593008]N	SVTYPE=BND;POS=30593008;STRANDS=+-:136;IMPRECISE;CIPOS=-22,214;CIEND=-235,12;CIPOS95=-5,5;CIEND95=-4,4;MATEID=247140_2;EVENT=247140;SU=136;PE=136;SR=0;ALG=PROD;AF=0.0005471;NSAMP=16;MSQ=156.89;RECLASSIFIED;AC=16;AN=29246;NFAM=16	SVTYPE=BND;POS=30594398;STRANDS=+-:136;IMPRECISE;CIPOS=-235,12;CIEND=-22,214;CIPOS95=-4,4;CIEND95=-5,5;MATEID=247140_1;EVENT=247140;SECONDARY;SU=136;PE=136;SR=0;ALG=PROD;AF=0.0005471;NSAMP=16;MSQ=156.89;RECLASSIFIED;AC=16;AN=29246;NFAM=16
chr18	30643924	30643924	chr18	30644186	30644186	247141	182069.0	+	-	DEL	PASS	247141	N	<DEL>	.	.	.	SVTYPE=DEL;POS=30643924;SVLEN=-262;END=30644186;STRANDS=+-:3704;CIPOS=0,0;CIEND=0,0;CIPOS95=0,0;CIEND95=0,0;SU=3704;PE=335;SR=3369;ALG=PROD;AF=0.01703;NSAMP=491;MSQ=312.14;MEDGQR=3.15;Q10GQR=2.82;AC=498;AN=29246;NFAM=480	.
chr18	30645100	30645119	chr18	30650369	30650388	488710	342.7	-	+	DUP	PASS	488710	N	<DUP>	.	.	.	SVTYPE=DUP;POS=30645110;SVLEN=5269;END=30650379;STRANDS=-+:31;CIPOS=-10,9;CIEND=-10,9;CIPOS95=0,0;CIEND95=0,0;SU=31;PE=15;SR=16;ALG=PROD;AF=6.839e-05;NSAMP=1;MSQ=341.44;AC=2;AN=29246;NFAM=1	.
chr18	30649262	30649554	chr18	30653718	30654051	247142	210.86	+	-	DEL	PASS	247142	N	<DEL>	.	.	.	SVTYPE=DEL;POS=30649272;SVLEN=-4770;END=30654042;STRANDS=+-:12;IMPRECISE;CIPOS=-10,282;CIEND=-324,9;CIPOS95=-3,45;CIEND95=-47,3;SU=12;PE=12;SR=0;ALG=PROD;AF=3.42e-05;NSAMP=1;MSQ=200.7;AC=1;AN=29244;NFAM=1	.
chr18	30649791	30650098	chr18	30654291	30654644	247143	717.29	+	-	DEL	PASS	247143	N	<DEL>	.	.	.	SVTYPE=DEL;POS=30649821;SVLEN=-4775;END=30654596;STRANDS=+-:42;IMPRECISE;CIPOS=-30,277;CIEND=-305,48;CIPOS95=-20,20;CIEND95=-19,19;SU=42;PE=42;SR=0;ALG=PROD;AF=0.0002052;NSAMP=6;MSQ=116.31;AC=6;AN=29246;NFAM=5	.
chr18	30650678	30650682	chr18	30651341	30651345	247144	8232.97	+	-	BND	PASS	247144_1	N	N[chr18:30651345[	247144_2	N	]chr18:30650680]N	SVTYPE=BND;POS=30650680;STRANDS=+-:324;CIPOS=-2,2;CIEND=-3,1;CIPOS95=0,0;CIEND95=0,0;MATEID=247144_2;EVENT=247144;SU=324;PE=154;SR=170;ALG=PROD;AF=0.0003077;NSAMP=9;MSQ=396.37;RECLASSIFIED;AC=9;AN=29246;NFAM=8	SVTYPE=BND;POS=30651345;STRANDS=+-:324;CIPOS=-3,1;CIEND=-2,2;CIPOS95=0,0;CIEND95=0,0;MATEID=247144_1;EVENT=247144;SECONDARY;SU=324;PE=154;SR=170;ALG=PROD;AF=0.0003077;NSAMP=9;MSQ=396.37;RECLASSIFIED;AC=9;AN=29246;NFAM=8
chr18	30653993	30654010	chr22	19589715	19589732	40151	18008.3	-	+	BND	LOW	40151_1	N	]chr22:19589724]N	40151_2	N	N[chr18:30654003[	SVTYPE=BND;POS=30654003;STRANDS=-+:62;CIPOS=-9,8;CIEND=-9,8;CIPOS95=0,0;CIEND95=0,0;MATEID=40151_2;EVENT=40151;SU=62;PE=0;SR=62;ALG=PROD;AF=0.01546;NSAMP=452;MSQ=25.07;AC=452;AN=29246;NFAM=445	SVTYPE=BND;POS=19589724;STRANDS=-+:62;CIPOS=-9,8;CIEND=-9,8;CIPOS95=0,0;CIEND95=0,0;MATEID=40151_1;EVENT=40151;SECONDARY;SU=62;PE=0;SR=62;ALG=PROD;AF=0.01546;NSAMP=452;MSQ=25.07;AC=452;AN=29246;NFAM=445
chr18	30653999	30654011	chrY	14482082	14482094	40570	14709.3	-	+	BND	LOW	40570_1	N	]chrY:14482088]N	40570_2	N	N[chr18:30654006[	SVTYPE=BND;POS=30654006;STRANDS=-+:59;CIPOS=-6,6;CIEND=-6,6;CIPOS95=0,0;CIEND95=0,0;MATEID=40570_2;EVENT=40570;SU=59;PE=0;SR=59;ALG=PROD;AF=0.01183;NSAMP=346;MSQ=24.01;AC=346;AN=29246;NFAM=342	SVTYPE=BND;POS=14482088;STRANDS=-+:59;CIPOS=-6,6;CIEND=-6,6;CIPOS95=0,0;CIEND95=0,0;MATEID=40570_1;EVENT=40570;SECONDARY;SU=59;PE=0;SR=59;ALG=PROD;AF=0.01183;NSAMP=346;MSQ=24.01;AC=346;AN=29246;NFAM=342
chr18	30669324	30669343	chr18	30683199	30683208	569923	242.72	-	-	BND	LOW	569923_1	N	[chr18:30683206[N	569923_2	N	[chr18:30669335[N	SVTYPE=BND;POS=30669335;STRANDS=--:14;CIPOS=-10,9;CIEND=-6,3;CIPOS95=0,0;CIEND95=0,0;MATEID=569923_2;EVENT=569923;SU=14;PE=8;SR=6;ALG=PROD;AF=3.419e-05;NSAMP=1;MSQ=242.72;AC=1;AN=29246;NFAM=1	SVTYPE=BND;POS=30683206;STRANDS=--:14;CIPOS=-6,3;CIEND=-10,9;CIPOS95=0,0;CIEND95=0,0;MATEID=569923_1;EVENT=569923;SECONDARY;SU=14;PE=8;SR=6;ALG=PROD;AF=3.419e-05;NSAMP=1;MSQ=242.72;AC=1;AN=29246;NFAM=1
chr18	30672315	30672334	chr18	30678113	30678126	569924	332.57	+	+	BND	PASS	569924_1	N	N]chr18:30678119]	569924_2	N	N]chr18:30672325]	SVTYPE=BND;POS=30672325;STRANDS=++:16;CIPOS=-10,9;CIEND=-6,7;CIPOS95=0,0;CIEND95=0,0;MATEID=569924_2;EVENT=569924;SU=16;PE=12;SR=4;ALG=PROD;AF=3.419e-05;NSAMP=1;MSQ=332.57;AC=1;AN=29246;NFAM=1	SVTYPE=BND;POS=30678119;STRANDS=++:16;CIPOS=-6,7;CIEND=-10,9;CIPOS95=0,0;CIEND95=0,0;MATEID=569924_1;EVENT=569924;SECONDARY;SU=16;PE=12;SR=4;ALG=PROD;AF=3.419e-05;NSAMP=1;MSQ=332.57;AC=1;AN=29246;NFAM=1
chr18	30687428	30687444	chr18	30687487	30687498	247146	1588.11	+	-	BND	LOW	247146_1	N	N[chr18:30687494[	247146_2	N	]chr18:30687436]N	SVTYPE=BND;POS=30687436;STRANDS=+-:50;CIPOS=-8,8;CIEND=-6,5;CIPOS95=0,0;CIEND95=0,0;MATEID=247146_2;EVENT=247146;SU=50;PE=0;SR=50;ALG=PROD;AF=0.0003419;NSAMP=10;MSQ=148.92;RECLASSIFIED;AC=10;AN=29246;NFAM=9	SVTYPE=BND;POS=30687494;STRANDS=+-:50;CIPOS=-6,5;CIEND=-8,8;CIPOS95=0,0;CIEND95=0,0;MATEID=247146_1;EVENT=247146;SECONDARY;SU=50;PE=0;SR=50;ALG=PROD;AF=0.0003419;NSAMP=10;MSQ=148.92;RECLASSIFIED;AC=10;AN=29246;NFAM=9
chr18	30691279	30691288	chr18	30691381	30691392	247147	210.64	+	-	DEL	PASS	247147	N	<DEL>	.	.	.	SVTYPE=DEL;POS=30691287;SVLEN=-100;END=30691387;STRANDS=+-:6;CIPOS=-8,1;CIEND=-6,5;CIPOS95=0,0;CIEND95=0,0;SU=6;PE=0;SR=6;ALG=PROD;AF=3.42e-05;NSAMP=1;MSQ=194.88;AC=1;AN=29242;NFAM=1	.
chr18	30699490	30699775	chr18	30703232	30703534	247149	42614.1	+	-	DEL	PASS	247149	N	<DEL>	.	.	.	SVTYPE=DEL;POS=30699495;SVLEN=-4033;END=30703528;STRANDS=+-:516;IMPRECISE;CIPOS=-5,280;CIEND=-296,6;CIPOS95=-5,7;CIEND95=-7,6;SU=516;PE=516;SR=0;ALG=PROD;AF=0.01084;NSAMP=308;MSQ=112.26;AC=317;AN=29246;NFAM=297	.
chr18	30699494	30699494	chr18	30700954	30700954	569925	101312.0	+	+	BND	PASS	569925_1	N	N]chr18:30700954]	569925_2	N	N]chr18:30699494]	SVTYPE=BND;POS=30699494;STRANDS=++:6104;CIPOS=0,0;CIEND=0,0;CIPOS95=0,0;CIEND95=0,0;MATEID=569925_2;EVENT=569925;SU=6104;PE=4062;SR=2042;ALG=PROD;AF=0.01183;NSAMP=338;MSQ=247.24;AC=346;AN=29246;NFAM=327	SVTYPE=BND;POS=30700954;STRANDS=++:6104;CIPOS=0,0;CIEND=0,0;CIPOS95=0,0;CIEND95=0,0;MATEID=569925_1;EVENT=569925;SECONDARY;SU=6104;PE=4062;SR=2042;ALG=PROD;AF=0.01183;NSAMP=338;MSQ=247.24;AC=346;AN=29246;NFAM=327
chr18	30700753	30700753	chr18	30703532	30703532	569926	140329.0	-	-	BND	PASS	569926_1	N	[chr18:30703533[N	569926_2	N	[chr18:30700754[N	SVTYPE=BND;POS=30700754;STRANDS=--:7678;CIPOS=0,0;CIEND=0,0;CIPOS95=0,0;CIEND95=0,0;MATEID=569926_2;EVENT=569926;SU=7678;PE=3777;SR=3901;ALG=PROD;AF=0.01231;NSAMP=351;MSQ=337.85;AC=360;AN=29246;NFAM=339	SVTYPE=BND;POS=30703533;STRANDS=--:7678;CIPOS=0,0;CIEND=0,0;CIPOS95=0,0;CIEND95=0,0;MATEID=569926_1;EVENT=569926;SECONDARY;SU=7678;PE=3777;SR=3901;ALG=PROD;AF=0.01231;NSAMP=351;MSQ=337.85;AC=360;AN=29246;NFAM=339
chr18	30716024	30716250	chr18	30716552	30716897	569928	30.46	+	+	BND	LOW	569928_1	N	N]chr18:30716562]	569928_2	N	N]chr18:30716034]	SVTYPE=BND;POS=30716034;STRANDS=++:5;IMPRECISE;CIPOS=-10,216;CIEND=-10,335;CIPOS95=-1,93;CIEND95=-2,69;MATEID=569928_2;EVENT=569928;SU=5;PE=5;SR=0;ALG=PROD;AF=3.419e-05;NSAMP=1;MSQ=29.81;AC=1;AN=29246;NFAM=1	SVTYPE=BND;POS=30716562;STRANDS=++:5;IMPRECISE;CIPOS=-10,335;CIEND=-10,216;CIPOS95=-2,69;CIEND95=-1,93;MATEID=569928_1;EVENT=569928;SECONDARY;SU=5;PE=5;SR=0;ALG=PROD;AF=3.419e-05;NSAMP=1;MSQ=29.81;AC=1;AN=29246;NFAM=1
chr18	30719281	30719327	chr18	30719446	30719503	247150	1312.81	+	-	DEL	PASS	247150	N	<DEL>	.	.	.	SVTYPE=DEL;POS=30719305;SVLEN=-169;END=30719474;STRANDS=+-:52;CIPOS=-24,22;CIEND=-28,29;CIPOS95=0,0;CIEND95=0,0;SU=52;PE=2;SR=50;ALG=PROD;AF=3.419e-05;NSAMP=1;MSQ=299.7;AC=1;AN=29246;NFAM=1	.
chr18	30720694	30720699	chr18	30720785	30720789	247151	4486.87	+	-	BND	LOW	247151_1	N	N[chr18:30720788[	247151_2	N	]chr18:30720697]N	SVTYPE=BND;POS=30720697;STRANDS=+-:180;CIPOS=-3,2;CIEND=-2,2;CIPOS95=0,0;CIEND95=0,0;MATEID=247151_2;EVENT=247151;SU=180;PE=1;SR=179;ALG=PROD;AF=0.0006497;NSAMP=19;MSQ=235.99;RECLASSIFIED;AC=19;AN=29246;NFAM=18	SVTYPE=BND;POS=30720788;STRANDS=+-:180;CIPOS=-2,2;CIEND=-3,2;CIPOS95=0,0;CIEND95=0,0;MATEID=247151_1;EVENT=247151;SECONDARY;SU=180;PE=1;SR=179;ALG=PROD;AF=0.0006497;NSAMP=19;MSQ=235.99;RECLASSIFIED;AC=19;AN=29246;NFAM=18
chr18	30725860	30725869	chr18	30725938	30725947	247152	303.56	+	-	DEL	PASS	247152	N	<DEL>	.	.	.	SVTYPE=DEL;POS=30725865;SVLEN=-78;END=30725943;STRANDS=+-:7;CIPOS=-5,4;CIEND=-5,4;CIPOS95=0,0;CIEND95=0,0;SU=7;PE=0;SR=7;ALG=PROD;AF=3.422e-05;NSAMP=1;MSQ=260.69;AC=1;AN=29224;NFAM=1	.
chr18	30726912	30726960	chr18	30743664	30743713	247153	881.2	+	-	DEL	PASS	247153	N	<DEL>	.	.	.	SVTYPE=DEL;POS=30726936;SVLEN=-16754;END=30743690;STRANDS=+-:39;CIPOS=-24,24;CIEND=-26,23;CIPOS95=0,0;CIEND95=0,0;SU=39;PE=26;SR=13;ALG=PROD;AF=6.839e-05;NSAMP=2;MSQ=440.6;AC=2;AN=29246;NFAM=2	.
chr18	30756607	30756652	chr18	30760980	30761039	247154	991.86	+	-	DEL	PASS	247154	N	<DEL>	.	.	.	SVTYPE=DEL;POS=30756630;SVLEN=-4380;END=30761010;STRANDS=+-:45;CIPOS=-23,22;CIEND=-30,29;CIPOS95=0,0;CIEND95=0,0;SU=45;PE=21;SR=24;ALG=PROD;AF=0.0001026;NSAMP=3;MSQ=330.62;AC=3;AN=29246;NFAM=3	.
chr18	30758216	30758235	chr18	30758852	30758859	247155	2376.56	+	-	BND	LOW	247155_1	N	N[chr18:30758858[	247155_2	N	]chr18:30758226]N	SVTYPE=BND;POS=30758226;STRANDS=+-:16;CIPOS=-10,9;CIEND=-5,2;CIPOS95=0,0;CIEND95=0,0;MATEID=247155_2;EVENT=247155;SU=16;PE=9;SR=7;ALG=PROD;AF=0.001232;NSAMP=36;MSQ=44.39;RECLASSIFIED;AC=36;AN=29228;NFAM=35	SVTYPE=BND;POS=30758858;STRANDS=+-:16;CIPOS=-5,2;CIEND=-10,9;CIPOS95=0,0;CIEND95=0,0;MATEID=247155_1;EVENT=247155;SECONDARY;SU=16;PE=9;SR=7;ALG=PROD;AF=0.001232;NSAMP=36;MSQ=44.39;RECLASSIFIED;AC=36;AN=29228;NFAM=35
chr18	30758400	30758407	chr18	30758859	30758868	247156	5705.33	+	-	BND	LOW	247156_1	N	N[chr18:30758865[	247156_2	N	]chr18:30758407]N	SVTYPE=BND;POS=30758407;STRANDS=+-:7;CIPOS=-7,0;CIEND=-5,4;CIPOS95=0,0;CIEND95=0,0;MATEID=247156_2;EVENT=247156;SU=7;PE=0;SR=7;ALG=PROD;AF=0.002403;NSAMP=69;MSQ=43.13;RECLASSIFIED;AC=70;AN=29132;NFAM=60	SVTYPE=BND;POS=30758865;STRANDS=+-:7;CIPOS=-5,4;CIEND=-7,0;CIPOS95=0,0;CIEND95=0,0;MATEID=247156_1;EVENT=247156;SECONDARY;SU=7;PE=0;SR=7;ALG=PROD;AF=0.002403;NSAMP=69;MSQ=43.13;RECLASSIFIED;AC=70;AN=29132;NFAM=60
chr18	30758430	30758706	chrX	35600113	35600767	40252	18573.2	+	-	BND	LOW	40252_1	N	N[chrX:35600739[	40252_2	N	]chr18:30758460]N	SVTYPE=BND;POS=30758460;STRANDS=+-:9;IMPRECISE;CIPOS=-30,246;CIEND=-625,29;CIPOS95=-30,46;CIEND95=-128,29;MATEID=40252_2;EVENT=40252;SU=9;PE=9;SR=0;ALG=PROD;AF=0.008091;NSAMP=227;MSQ=19.53;AC=234;AN=28920;NFAM=221	SVTYPE=BND;POS=35600739;STRANDS=+-:9;IMPRECISE;CIPOS=-625,29;CIEND=-30,246;CIPOS95=-128,29;CIEND95=-30,46;MATEID=40252_1;EVENT=40252;SECONDARY;SU=9;PE=9;SR=0;ALG=PROD;AF=0.008091;NSAMP=227;MSQ=19.53;AC=234;AN=28920;NFAM=221
chr18	30759676	30759686	chr18	30771169	30771188	247157	182.72	+	-	DEL	PASS	247157	N	<DEL>	.	.	.	SVTYPE=DEL;POS=30759681;SVLEN=-11498;END=30771179;STRANDS=+-:11;CIPOS=-5,5;CIEND=-10,9;CIPOS95=0,0;CIEND95=0,0;SU=11;PE=5;SR=6;ALG=PROD;AF=3.419e-05;NSAMP=1;MSQ=182.72;AC=1;AN=29246;NFAM=1	.
chr18	30763093	30763110	chr18	30767398	30767415	569929	44.83	-	-	BND	LOW	569929_1	N	[chr18:30767408[N	569929_2	N	[chr18:30763103[N	SVTYPE=BND;POS=30763103;STRANDS=--:4;CIPOS=-9,8;CIEND=-9,8;CIPOS95=0,0;CIEND95=0,0;MATEID=569929_2;EVENT=569929;SU=4;PE=0;SR=4;ALG=PROD;AF=3.419e-05;NSAMP=1;MSQ=44.83;AC=1;AN=29246;NFAM=1	SVTYPE=BND;POS=30767408;STRANDS=--:4;CIPOS=-9,8;CIEND=-9,8;CIPOS95=0,0;CIEND95=0,0;MATEID=569929_1;EVENT=569929;SECONDARY;SU=4;PE=0;SR=4;ALG=PROD;AF=3.419e-05;NSAMP=1;MSQ=44.83;AC=1;AN=29246;NFAM=1
chr18	30779161	30779161	chr18	30779334	30779334	247158	88881.9	+	-	BND	LOW	247158_1	N	N[chr18:30779335[	247158_2	N	]chr18:30779161]N	SVTYPE=BND;POS=30779161;STRANDS=+-:3342;CIPOS=0,0;CIEND=0,0;CIPOS95=0,0;CIEND95=0,0;MATEID=247158_2;EVENT=247158;SU=3342;PE=22;SR=3320;ALG=PROD;AF=0.01077;NSAMP=315;MSQ=241.17;RECLASSIFIED;AC=315;AN=29246;NFAM=306	SVTYPE=BND;POS=30779335;STRANDS=+-:3342;CIPOS=0,0;CIEND=0,0;CIPOS95=0,0;CIEND95=0,0;MATEID=247158_1;EVENT=247158;SECONDARY;SU=3342;PE=22;SR=3320;ALG=PROD;AF=0.01077;NSAMP=315;MSQ=241.17;RECLASSIFIED;AC=315;AN=29246;NFAM=306
chr18	30783548	30783560	chr18	30783880	30783888	247159	2775.43	+	-	BND	LOW	247159_1	N	N[chr18:30783886[	247159_2	N	]chr18:30783555]N	SVTYPE=BND;POS=30783555;STRANDS=+-:63;CIPOS=-7,5;CIEND=-5,3;CIPOS95=0,0;CIEND95=0,0;MATEID=247159_2;EVENT=247159;SU=63;PE=15;SR=48;ALG=PROD;AF=0.0003419;NSAMP=10;MSQ=155.85;RECLASSIFIED;AC=10;AN=29246;NFAM=10	SVTYPE=BND;POS=30783886;STRANDS=+-:63;CIPOS=-5,3;CIEND=-7,5;CIPOS95=0,0;CIEND95=0,0;MATEID=247159_1;EVENT=247159;SECONDARY;SU=63;PE=15;SR=48;ALG=PROD;AF=0.0003419;NSAMP=10;MSQ=155.85;RECLASSIFIED;AC=10;AN=29246;NFAM=10
chr18	30783794	30783803	chr18	30783886	30783895	247160	167.84	+	-	DEL	PASS	247160	N	<DEL>	.	.	.	SVTYPE=DEL;POS=30783799;SVLEN=-92;END=30783891;STRANDS=+-:7;CIPOS=-5,4;CIEND=-5,4;CIPOS95=0,0;CIEND95=0,0;SU=7;PE=0;SR=7;ALG=PROD;AF=3.419e-05;NSAMP=1;MSQ=167.82;AC=1;AN=29246;NFAM=1	.
chr18	30788390	30788531	chr18	30839632	30840044	569931	131.69	+	+	BND	LOW	569931_1	N	N]chr18:30839642]	569931_2	N	N]chr18:30788400]	SVTYPE=BND;POS=30788400;STRANDS=++:10;IMPRECISE;CIPOS=-10,131;CIEND=-10,402;CIPOS95=-3,48;CIEND95=-1,100;MATEID=569931_2;EVENT=569931;SU=10;PE=10;SR=0;ALG=PROD;AF=3.419e-05;NSAMP=1;MSQ=131.69;AC=1;AN=29246;NFAM=1	SVTYPE=BND;POS=30839642;STRANDS=++:10;IMPRECISE;CIPOS=-10,402;CIEND=-10,131;CIPOS95=-1,100;CIEND95=-3,48;MATEID=569931_1;EVENT=569931;SECONDARY;SU=10;PE=10;SR=0;ALG=PROD;AF=3.419e-05;NSAMP=1;MSQ=131.69;AC=1;AN=29246;NFAM=1
chr18	30798655	30798674	chr18	30808590	30808600	247161	251.67	+	-	DEL	PASS	247161	N	<DEL>	.	.	.	SVTYPE=DEL;POS=30798665;SVLEN=-9935;END=30808600;STRANDS=+-:11;IMPRECISE;CIPOS=-10,9;CIEND=-10,0;CIPOS95=-1,1;CIEND95=-3,0;SU=11;PE=9;SR=2;ALG=PROD;AF=3.419e-05;NSAMP=1;MSQ=251.67;AC=1;AN=29246;NFAM=1	.
chr18	30819688	30819695	chr18	30828025	30828029	247162	467.59	+	-	DEL	PASS	247162	N	<DEL>	.	.	.	SVTYPE=DEL;POS=30819692;SVLEN=-8336;END=30828028;STRANDS=+-:21;CIPOS=-4,3;CIEND=-3,1;CIPOS95=0,0;CIEND95=0,0;SU=21;PE=12;SR=9;ALG=PROD;AF=3.419e-05;NSAMP=1;MSQ=467.59;AC=1;AN=29246;NFAM=1	.
chr18	30830732	30830751	chr18	30835434	30835453	488713	175.32	-	+	DUP	PASS	488713	N	<DUP>	.	.	.	SVTYPE=DUP;POS=30830742;SVLEN=4702;END=30835444;STRANDS=-+:16;CIPOS=-10,9;CIEND=-10,9;CIPOS95=0,0;CIEND95=0,0;SU=16;PE=8;SR=8;ALG=PROD;AF=3.419e-05;NSAMP=1;MSQ=165.09;AC=1;AN=29246;NFAM=1	.
chr18	30830814	30830821	chr18	30830931	30830940	247164	2721.41	+	-	BND	LOW	247164_1	N	N[chr18:30830937[	247164_2	N	]chr18:30830818]N	SVTYPE=BND;POS=30830818;STRANDS=+-:105;CIPOS=-4,3;CIEND=-5,4;CIPOS95=0,0;CIEND95=0,0;MATEID=247164_2;EVENT=247164;SU=105;PE=5;SR=100;ALG=PROD;AF=0.0003761;NSAMP=11;MSQ=194.24;RECLASSIFIED;AC=11;AN=29246;NFAM=11	SVTYPE=BND;POS=30830937;STRANDS=+-:105;CIPOS=-5,4;CIEND=-4,3;CIPOS95=0,0;CIEND95=0,0;MATEID=247164_1;EVENT=247164;SECONDARY;SU=105;PE=5;SR=100;ALG=PROD;AF=0.0003761;NSAMP=11;MSQ=194.24;RECLASSIFIED;AC=11;AN=29246;NFAM=11
chr18	30836689	30836733	chr18	30837125	30837169	247165	2049.31	+	-	BND	LOW	247165_1	N	N[chr18:30837149[	247165_2	N	]chr18:30836712]N	SVTYPE=BND;POS=30836712;STRANDS=+-:43;CIPOS=-23,21;CIEND=-23,21;CIPOS95=0,0;CIEND95=0,0;MATEID=247165_2;EVENT=247165;SU=43;PE=15;SR=28;ALG=PROD;AF=0.0003761;NSAMP=11;MSQ=92.7;RECLASSIFIED;AC=11;AN=29246;NFAM=11	SVTYPE=BND;POS=30837149;STRANDS=+-:43;CIPOS=-23,21;CIEND=-23,21;CIPOS95=0,0;CIEND95=0,0;MATEID=247165_1;EVENT=247165;SECONDARY;SU=43;PE=15;SR=28;ALG=PROD;AF=0.0003761;NSAMP=11;MSQ=92.7;RECLASSIFIED;AC=11;AN=29246;NFAM=11
chr18	30839827	30839840	chr18	30850434	30850449	488714	292.46	-	+	BND	PASS	488714_1	N	]chr18:30850440]N	488714_2	N	N[chr18:30839838[	SVTYPE=BND;POS=30839838;STRANDS=-+:23;IMPRECISE;CIPOS=-10,3;CIEND=-6,9;CIPOS95=-1,0;CIEND95=-1,1;MATEID=488714_2;EVENT=488714;SU=23;PE=20;SR=3;ALG=PROD;AF=3.419e-05;NSAMP=1;MSQ=292.46;RECLASSIFIED;AC=1;AN=29246;NFAM=1	SVTYPE=BND;POS=30850440;STRANDS=-+:23;IMPRECISE;CIPOS=-6,9;CIEND=-10,3;CIPOS95=-1,1;CIEND95=-1,0;MATEID=488714_1;EVENT=488714;SECONDARY;SU=23;PE=20;SR=3;ALG=PROD;AF=3.419e-05;NSAMP=1;MSQ=292.46;RECLASSIFIED;AC=1;AN=29246;NFAM=1
chr18	30841763	30841813	chr18	30842974	30843033	247166	1036.61	+	-	DEL	PASS	247166	N	<DEL>	.	.	.	SVTYPE=DEL;POS=30841788;SVLEN=-1216;END=30843004;STRANDS=+-:52;CIPOS=-25,25;CIEND=-30,29;CIPOS95=0,0;CIEND95=0,0;SU=52;PE=32;SR=20;ALG=PROD;AF=3.419e-05;NSAMP=1;MSQ=302.58;AC=1;AN=29246;NFAM=1	.
chr18	30842131	30842150	chr18	30850447	30850466	247167	425.38	+	-	BND	PASS	247167_1	N	N[chr18:30850458[	247167_2	N	]chr18:30842141]N	SVTYPE=BND;POS=30842141;STRANDS=+-:23;CIPOS=-10,9;CIEND=-10,9;CIPOS95=0,0;CIEND95=0,0;MATEID=247167_2;EVENT=247167;SU=23;PE=16;SR=7;ALG=PROD;AF=3.419e-05;NSAMP=1;MSQ=425.38;RECLASSIFIED;AC=1;AN=29246;NFAM=1	SVTYPE=BND;POS=30850458;STRANDS=+-:23;CIPOS=-10,9;CIEND=-10,9;CIPOS95=0,0;CIEND95=0,0;MATEID=247167_1;EVENT=247167;SECONDARY;SU=23;PE=16;SR=7;ALG=PROD;AF=3.419e-05;NSAMP=1;MSQ=425.38;RECLASSIFIED;AC=1;AN=29246;NFAM=1
chr18	30856882	30856901	chr18	30857168	30857175	247168	562.2	+	-	BND	PASS	247168_1	N	N[chr18:30857173[	247168_2	N	]chr18:30856892]N	SVTYPE=BND;POS=30856892;STRANDS=+-:10;CIPOS=-10,9;CIEND=-4,3;CIPOS95=0,0;CIEND95=0,0;MATEID=247168_2;EVENT=247168;SU=10;PE=1;SR=9;ALG=PROD;AF=6.84e-05;NSAMP=2;MSQ=265.67;RECLASSIFIED;AC=2;AN=29238;NFAM=2	SVTYPE=BND;POS=30857173;STRANDS=+-:10;CIPOS=-4,3;CIEND=-10,9;CIPOS95=0,0;CIEND95=0,0;MATEID=247168_1;EVENT=247168;SECONDARY;SU=10;PE=1;SR=9;ALG=PROD;AF=6.84e-05;NSAMP=2;MSQ=265.67;RECLASSIFIED;AC=2;AN=29238;NFAM=2
chr18	30857763	30857782	chr18	30857854	30857873	247169	240.27	+	-	BND	LOW	247169_1	N	N[chr18:30857865[	247169_2	N	]chr18:30857773]N	SVTYPE=BND;POS=30857773;STRANDS=+-:8;CIPOS=-10,9;CIEND=-10,9;CIPOS95=0,0;CIEND95=0,0;MATEID=247169_2;EVENT=247169;SU=8;PE=0;SR=8;ALG=PROD;AF=3.42e-05;NSAMP=1;MSQ=206.84;RECLASSIFIED;AC=1;AN=29238;NFAM=1	SVTYPE=BND;POS=30857865;STRANDS=+-:8;CIPOS=-10,9;CIEND=-10,9;CIPOS95=0,0;CIEND95=0,0;MATEID=247169_1;EVENT=247169;SECONDARY;SU=8;PE=0;SR=8;ALG=PROD;AF=3.42e-05;NSAMP=1;MSQ=206.84;RECLASSIFIED;AC=1;AN=29238;NFAM=1
chr18	30865096	30865115	chr18	30866347	30866366	569932	48.8	+	+	INV	LOW	569932	N	<INV>	.	.	.	SVTYPE=INV;POS=30865106;SVLEN=1251;END=30866357;STRANDS=++:2,--:4;IMPRECISE;CIPOS=-10,9;CIEND=-10,9;CIPOS95=-3,3;CIEND95=-3,3;SU=6;PE=5;SR=1;ALG=PROD;AF=6.839e-05;NSAMP=2;MSQ=22.91;AC=2;AN=29246;NFAM=2	.
chr18	30907814	30907832	chr18	30907879	30907897	247171	243.14	+	-	BND	LOW	247171_1	N	N[chr18:30907890[	247171_2	N	]chr18:30907824]N	SVTYPE=BND;POS=30907824;STRANDS=+-:17;CIPOS=-10,8;CIEND=-10,8;CIPOS95=0,0;CIEND95=0,0;MATEID=247171_2;EVENT=247171;SU=17;PE=0;SR=17;ALG=PROD;AF=0.0004103;NSAMP=12;MSQ=14.16;RECLASSIFIED;AC=12;AN=29246;NFAM=12	SVTYPE=BND;POS=30907890;STRANDS=+-:17;CIPOS=-10,8;CIEND=-10,8;CIPOS95=0,0;CIEND95=0,0;MATEID=247171_1;EVENT=247171;SECONDARY;SU=17;PE=0;SR=17;ALG=PROD;AF=0.0004103;NSAMP=12;MSQ=14.16;RECLASSIFIED;AC=12;AN=29246;NFAM=12
chr18	30925049	30925108	chr18	30925107	30925166	247172	634.58	+	-	BND	PASS	247172_1	N	N[chr18:30925138[	247172_2	N	]chr18:30925079]N	SVTYPE=BND;POS=30925079;STRANDS=+-:18;CIPOS=-30,29;CIEND=-30,29;CIPOS95=0,0;CIEND95=0,0;MATEID=247172_2;EVENT=247172;SU=18;PE=0;SR=18;ALG=PROD;AF=6.839e-05;NSAMP=2;MSQ=296.76;RECLASSIFIED;AC=2;AN=29244;NFAM=2	SVTYPE=BND;POS=30925138;STRANDS=+-:18;CIPOS=-30,29;CIEND=-30,29;CIPOS95=0,0;CIEND95=0,0;MATEID=247172_1;EVENT=247172;SECONDARY;SU=18;PE=0;SR=18;ALG=PROD;AF=6.839e-05;NSAMP=2;MSQ=296.76;RECLASSIFIED;AC=2;AN=29244;NFAM=2
chr18	30944511	30944518	chr18	30944595	30944602	247173	191.87	+	-	DEL	PASS	247173	N	<DEL>	.	.	.	SVTYPE=DEL;POS=30944515;SVLEN=-84;END=30944599;STRANDS=+-:9;CIPOS=-4,3;CIEND=-4,3;CIPOS95=0,0;CIEND95=0,0;SU=9;PE=0;SR=9;ALG=PROD;AF=3.419e-05;NSAMP=1;MSQ=191.81;AC=1;AN=29246;NFAM=1	.
chr18	30953053	30953640	chr18	30953783	30953794	569933	67.42	+	+	INV	LOW	569933	N	<INV>	.	.	.	SVTYPE=INV;POS=30953631;SVLEN=154;END=30953785;STRANDS=++:1,--:3;IMPRECISE;CIPOS=-578,9;CIEND=-2,9;CIPOS95=-191,2;CIEND95=-2,2;SU=4;PE=4;SR=0;ALG=PROD;AF=6.839e-05;NSAMP=2;MSQ=22.65;AC=2;AN=29246;NFAM=2	.
chr18	30962316	30962375	chr18	30973032	30973077	488715	448.29	-	+	DUP	PASS	488715	N	<DUP>	.	.	.	SVTYPE=DUP;POS=30962346;SVLEN=10709;END=30973055;STRANDS=-+:46;CIPOS=-30,29;CIEND=-23,22;CIPOS95=0,0;CIEND95=0,0;SU=46;PE=27;SR=19;ALG=PROD;AF=6.839e-05;NSAMP=2;MSQ=223.91;AC=2;AN=29246;NFAM=2	.
chr18	30992438	30992445	chr18	30992513	30992520	247176	299.77	+	-	DEL	PASS	247176	N	<DEL>	.	.	.	SVTYPE=DEL;POS=30992442;SVLEN=-75;END=30992517;STRANDS=+-:9;CIPOS=-4,3;CIEND=-4,3;CIPOS95=0,0;CIEND95=0,0;SU=9;PE=0;SR=9;ALG=PROD;AF=3.419e-05;NSAMP=1;MSQ=299.76;AC=1;AN=29246;NFAM=1	.
chr18	31000788	31000797	chr18	31001166	31001178	247177	5983.56	+	-	BND	LOW	247177_1	N	N[chr18:31001170[	247177_2	N	]chr18:31000794]N	SVTYPE=BND;POS=31000794;STRANDS=+-:123;CIPOS=-6,3;CIEND=-3,9;CIPOS95=0,0;CIEND95=0,0;MATEID=247177_2;EVENT=247177;SU=123;PE=13;SR=110;ALG=PROD;AF=0.0005129;NSAMP=15;MSQ=42.48;RECLASSIFIED;AC=15;AN=29246;NFAM=15	SVTYPE=BND;POS=31001170;STRANDS=+-:123;CIPOS=-3,9;CIEND=-6,3;CIPOS95=0,0;CIEND95=0,0;MATEID=247177_1;EVENT=247177;SECONDARY;SU=123;PE=13;SR=110;ALG=PROD;AF=0.0005129;NSAMP=15;MSQ=42.48;RECLASSIFIED;AC=15;AN=29246;NFAM=15
chr18	31011645	31011662	chr18	31011939	31011956	247178	462.16	+	-	BND	LOW	247178_1	N	N[chr18:31011948[	247178_2	N	]chr18:31011654]N	SVTYPE=BND;POS=31011654;STRANDS=+-:4;IMPRECISE;CIPOS=-9,8;CIEND=-8,9;CIPOS95=0,0;CIEND95=0,1;MATEID=247178_2;EVENT=247178;SU=4;PE=0;SR=4;ALG=PROD;AF=0.0001368;NSAMP=4;MSQ=111.99;RECLASSIFIED;AC=4;AN=29246;NFAM=4	SVTYPE=BND;POS=31011948;STRANDS=+-:4;IMPRECISE;CIPOS=-8,9;CIEND=-9,8;CIPOS95=0,1;CIEND95=0,0;MATEID=247178_1;EVENT=247178;SECONDARY;SU=4;PE=0;SR=4;ALG=PROD;AF=0.0001368;NSAMP=4;MSQ=111.99;RECLASSIFIED;AC=4;AN=29246;NFAM=4
chr18	31035574	31035576	chr18	31035719	31035721	247179	9161.21	+	-	BND	PASS	247179_1	N	N[chr18:31035721[	247179_2	N	]chr18:31035575]N	SVTYPE=BND;POS=31035575;STRANDS=+-:338;CIPOS=-1,1;CIEND=-1,1;CIPOS95=0,0;CIEND95=0,0;MATEID=247179_2;EVENT=247179;SU=338;PE=1;SR=337;ALG=PROD;AF=0.0004789;NSAMP=14;MSQ=290.51;RECLASSIFIED;AC=14;AN=29232;NFAM=14	SVTYPE=BND;POS=31035721;STRANDS=+-:338;CIPOS=-1,1;CIEND=-1,1;CIPOS95=0,0;CIEND95=0,0;MATEID=247179_1;EVENT=247179;SECONDARY;SU=338;PE=1;SR=337;ALG=PROD;AF=0.0004789;NSAMP=14;MSQ=290.51;RECLASSIFIED;AC=14;AN=29232;NFAM=14
chr18	31036626	31036973	chr18	31037331	31037628	569934	31.99	+	+	INV	LOW	569934	N	<INV>	.	.	.	SVTYPE=INV;POS=31036964;SVLEN=655;END=31037619;STRANDS=++:1,--:4;IMPRECISE;CIPOS=-338,9;CIEND=-288,9;CIPOS95=-116,2;CIEND95=-97,2;SU=5;PE=5;SR=0;ALG=PROD;AF=6.839e-05;NSAMP=2;MSQ=15.7;AC=2;AN=29246;NFAM=2	.
chr18	31066578	31066625	chr18	31066859	31066906	247182	882.54	+	-	DEL	PASS	247182	N	<DEL>	.	.	.	SVTYPE=DEL;POS=31066602;SVLEN=-281;END=31066883;STRANDS=+-:24;CIPOS=-24,23;CIEND=-24,23;CIPOS95=0,0;CIEND95=0,0;SU=24;PE=2;SR=22;ALG=PROD;AF=0.000171;NSAMP=5;MSQ=167.85;AC=5;AN=29238;NFAM=4	.
chr18	31069113	31069132	chr18	31069215	31069234	247183	302.64	+	-	DEL	PASS	247183	N	<DEL>	.	.	.	SVTYPE=DEL;POS=31069123;SVLEN=-102;END=31069225;STRANDS=+-:12;CIPOS=-10,9;CIEND=-10,9;CIPOS95=0,0;CIEND95=0,0;SU=12;PE=0;SR=12;ALG=PROD;AF=3.419e-05;NSAMP=1;MSQ=302.64;AC=1;AN=29246;NFAM=1	.
chr18	31084262	31084308	chr18	31084330	31084389	247186	379.32	+	-	BND	LOW	247186_1	N	N[chr18:31084361[	247186_2	N	]chr18:31084286]N	SVTYPE=BND;POS=31084286;STRANDS=+-:15;CIPOS=-24,22;CIEND=-30,29;CIPOS95=0,0;CIEND95=0,0;MATEID=247186_2;EVENT=247186;SU=15;PE=0;SR=15;ALG=PROD;AF=6.84e-05;NSAMP=2;MSQ=170.79;RECLASSIFIED;AC=2;AN=29238;NFAM=2	SVTYPE=BND;POS=31084361;STRANDS=+-:15;CIPOS=-30,29;CIEND=-24,22;CIPOS95=0,0;CIEND95=0,0;MATEID=247186_1;EVENT=247186;SECONDARY;SU=15;PE=0;SR=15;ALG=PROD;AF=6.84e-05;NSAMP=2;MSQ=170.79;RECLASSIFIED;AC=2;AN=29238;NFAM=2
chr18	31086369	31086422	chr18	31086888	31086898	569935	20.82	+	+	INV	LOW	569935	N	<INV>	.	.	.	SVTYPE=INV;POS=31086422;SVLEN=466;END=31086888;STRANDS=++:1,--:3;IMPRECISE;CIPOS=-53,0;CIEND=0,10;CIPOS95=-43,0;CIEND95=0,3;SU=4;PE=4;SR=0;ALG=PROD;AF=3.419e-05;NSAMP=1;MSQ=20.82;AC=1;AN=29246;NFAM=1	.
chr18	31089781	31089792	chr18	31091391	31091404	247187	152.47	+	-	BND	LOW	247187_1	N	N[chr18:31091399[	247187_2	N	]chr18:31089786]N	SVTYPE=BND;POS=31089786;STRANDS=+-:12;CIPOS=-5,6;CIEND=-7,6;CIPOS95=0,0;CIEND95=0,0;MATEID=247187_2;EVENT=247187;SU=12;PE=7;SR=5;ALG=PROD;AF=3.419e-05;NSAMP=1;MSQ=152.47;RECLASSIFIED;AC=1;AN=29246;NFAM=1	SVTYPE=BND;POS=31091399;STRANDS=+-:12;CIPOS=-7,6;CIEND=-5,6;CIPOS95=0,0;CIEND95=0,0;MATEID=247187_1;EVENT=247187;SECONDARY;SU=12;PE=7;SR=5;ALG=PROD;AF=3.419e-05;NSAMP=1;MSQ=152.47;RECLASSIFIED;AC=1;AN=29246;NFAM=1
chr18	31089797	31089806	chr18	31091797	31091805	488716	232.24	-	+	BND	LOW	488716_1	N	]chr18:31091801]N	488716_2	N	N[chr18:31089803[	SVTYPE=BND;POS=31089803;STRANDS=-+:21;CIPOS=-5,4;CIEND=-4,4;CIPOS95=0,0;CIEND95=0,0;MATEID=488716_2;EVENT=488716;SU=21;PE=14;SR=7;ALG=PROD;AF=3.419e-05;NSAMP=1;MSQ=232.23;RECLASSIFIED;AC=1;AN=29246;NFAM=1	SVTYPE=BND;POS=31091801;STRANDS=-+:21;CIPOS=-4,4;CIEND=-5,4;CIPOS95=0,0;CIEND95=0,0;MATEID=488716_1;EVENT=488716;SECONDARY;SU=21;PE=14;SR=7;ALG=PROD;AF=3.419e-05;NSAMP=1;MSQ=232.23;RECLASSIFIED;AC=1;AN=29246;NFAM=1
chr18	31097849	31097868	chr18	31098870	31098889	247188	482.43	+	-	DEL	PASS	247188	N	<DEL>	.	.	.	SVTYPE=DEL;POS=31097859;SVLEN=-1021;END=31098880;STRANDS=+-:14;CIPOS=-10,9;CIEND=-10,9;CIPOS95=0,0;CIEND95=0,0;SU=14;PE=0;SR=14;ALG=PROD;AF=3.419e-05;NSAMP=1;MSQ=482.43;AC=1;AN=29246;NFAM=1	.
chr18	31101250	31101307	chr18	31101715	31101771	247189	393.32	+	-	BND	LOW	247189_1	N	N[chr18:31101745[	247189_2	N	]chr18:31101279]N	SVTYPE=BND;POS=31101279;STRANDS=+-:12;CIPOS=-29,28;CIEND=-29,27;CIPOS95=0,0;CIEND95=0,0;MATEID=247189_2;EVENT=247189;SU=12;PE=0;SR=12;ALG=PROD;AF=0.0002052;NSAMP=6;MSQ=13.51;RECLASSIFIED;AC=6;AN=29246;NFAM=6	SVTYPE=BND;POS=31101745;STRANDS=+-:12;CIPOS=-29,27;CIEND=-29,28;CIPOS95=0,0;CIEND95=0,0;MATEID=247189_1;EVENT=247189;SECONDARY;SU=12;PE=0;SR=12;ALG=PROD;AF=0.0002052;NSAMP=6;MSQ=13.51;RECLASSIFIED;AC=6;AN=29246;NFAM=6
chr18	31104339	31104383	chr18	31104900	31104944	247190	1758.36	+	-	DEL	PASS	247190	N	<DEL>	.	.	.	SVTYPE=DEL;POS=31104362;SVLEN=-561;END=31104923;STRANDS=+-:61;CIPOS=-23,21;CIEND=-23,21;CIPOS95=0,0;CIEND95=0,0;SU=61;PE=34;SR=27;ALG=PROD;AF=6.839e-05;NSAMP=2;MSQ=860.28;AC=2;AN=29246;NFAM=1	.
chr18	31115338	31115386	chr18	31146627	31146677	247192	1352.0	+	-	DEL	PASS	247192	N	<DEL>	.	.	.	SVTYPE=DEL;POS=31115362;SVLEN=-31292;END=31146654;STRANDS=+-:47;CIPOS=-24,24;CIEND=-27,23;CIPOS95=0,0;CIEND95=0,0;SU=47;PE=36;SR=11;ALG=PROD;AF=6.839e-05;NSAMP=2;MSQ=675.99;AC=2;AN=29246;NFAM=1	.
chr18	31129399	31129456	chr18	31129522	31129579	247193	263.84	+	-	DEL	PASS	247193	N	<DEL>	.	.	.	SVTYPE=DEL;POS=31129428;SVLEN=-123;END=31129551;STRANDS=+-:9;CIPOS=-29,28;CIEND=-29,28;CIPOS95=0,0;CIEND95=0,0;SU=9;PE=0;SR=9;ALG=PROD;AF=3.419e-05;NSAMP=1;MSQ=116.78;AC=1;AN=29246;NFAM=1	.
chr18	31130461	31130480	chr18	31130533	31130552	247194	362.82	+	-	BND	PASS	247194_1	N	N[chr18:31130544[	247194_2	N	]chr18:31130471]N	SVTYPE=BND;POS=31130471;STRANDS=+-:10;CIPOS=-10,9;CIEND=-10,9;CIPOS95=0,0;CIEND95=0,0;MATEID=247194_2;EVENT=247194;SU=10;PE=0;SR=10;ALG=PROD;AF=3.419e-05;NSAMP=1;MSQ=362.7;RECLASSIFIED;AC=1;AN=29246;NFAM=1	SVTYPE=BND;POS=31130544;STRANDS=+-:10;CIPOS=-10,9;CIEND=-10,9;CIPOS95=0,0;CIEND95=0,0;MATEID=247194_1;EVENT=247194;SECONDARY;SU=10;PE=0;SR=10;ALG=PROD;AF=3.419e-05;NSAMP=1;MSQ=362.7;RECLASSIFIED;AC=1;AN=29246;NFAM=1
chr18	31131229	31131248	chr18	31131561	31131580	247195	567.13	+	-	BND	LOW	247195_1	N	N[chr18:31131572[	247195_2	N	]chr18:31131239]N	SVTYPE=BND;POS=31131239;STRANDS=+-:13;CIPOS=-10,9;CIEND=-10,9;CIPOS95=0,0;CIEND95=0,0;MATEID=247195_2;EVENT=247195;SU=13;PE=0;SR=13;ALG=PROD;AF=0.0004103;NSAMP=12;MSQ=42.29;RECLASSIFIED;AC=12;AN=29246;NFAM=12	SVTYPE=BND;POS=31131572;STRANDS=+-:13;CIPOS=-10,9;CIEND=-10,9;CIPOS95=0,0;CIEND95=0,0;MATEID=247195_1;EVENT=247195;SECONDARY;SU=13;PE=0;SR=13;ALG=PROD;AF=0.0004103;NSAMP=12;MSQ=42.29;RECLASSIFIED;AC=12;AN=29246;NFAM=12
chr18	31149812	31150051	chr18	31150485	31150763	488718	146157.0	-	+	BND	LOW	488718_1	N	]chr18:31150495]N	488718_2	N	N[chr18:31150043[	SVTYPE=BND;POS=31150043;STRANDS=-+:5;IMPRECISE;CIPOS=-230,9;CIEND=-10,268;CIPOS95=-89,1;CIEND95=-3,52;MATEID=488718_2;EVENT=488718;SU=5;PE=5;SR=0;ALG=PROD;AF=0.1171;NSAMP=3424;MSQ=36.27;RECLASSIFIED;AC=3424;AN=29246;NFAM=3382	SVTYPE=BND;POS=31150495;STRANDS=-+:5;IMPRECISE;CIPOS=-10,268;CIEND=-230,9;CIPOS95=-3,52;CIEND95=-89,1;MATEID=488718_1;EVENT=488718;SECONDARY;SU=5;PE=5;SR=0;ALG=PROD;AF=0.1171;NSAMP=3424;MSQ=36.27;RECLASSIFIED;AC=3424;AN=29246;NFAM=3382
chr18	31150045	31150045	chr18	31150377	31150377	488717	144810.0	-	+	BND	LOW	488717_1	N	]chr18:31150377]N	488717_2	N	N[chr18:31150046[	SVTYPE=BND;POS=31150046;STRANDS=-+:3354;CIPOS=0,0;CIEND=0,0;CIPOS95=0,0;CIEND95=0,0;MATEID=488717_2;EVENT=488717;SU=3354;PE=669;SR=2685;ALG=PROD;AF=0.1354;NSAMP=3951;MSQ=25.21;RECLASSIFIED;AC=3960;AN=29246;NFAM=3881	SVTYPE=BND;POS=31150377;STRANDS=-+:3354;CIPOS=0,0;CIEND=0,0;CIPOS95=0,0;CIEND95=0,0;MATEID=488717_1;EVENT=488717;SECONDARY;SU=3354;PE=669;SR=2685;ALG=PROD;AF=0.1354;NSAMP=3951;MSQ=25.21;RECLASSIFIED;AC=3960;AN=29246;NFAM=3881
chr18	31150072	31150089	chr18	31150143	31150160	247197	429.93	+	-	BND	LOW	247197_1	N	N[chr18:31150153[	247197_2	N	]chr18:31150081]N	SVTYPE=BND;POS=31150081;STRANDS=+-:4;CIPOS=-9,8;CIEND=-9,8;CIPOS95=0,0;CIEND95=0,0;MATEID=247197_2;EVENT=247197;SU=4;PE=0;SR=4;ALG=PROD;AF=0.0004103;NSAMP=12;MSQ=10.92;RECLASSIFIED;AC=12;AN=29246;NFAM=12	SVTYPE=BND;POS=31150153;STRANDS=+-:4;CIPOS=-9,8;CIEND=-9,8;CIPOS95=0,0;CIEND95=0,0;MATEID=247197_1;EVENT=247197;SECONDARY;SU=4;PE=0;SR=4;ALG=PROD;AF=0.0004103;NSAMP=12;MSQ=10.92;RECLASSIFIED;AC=12;AN=29246;NFAM=12
chr18	31150370	31150380	chr18	31150441	31150450	247198	212732.0	+	-	BND	LOW	247198_1	N	N[chr18:31150447[	247198_2	N	]chr18:31150374]N	SVTYPE=BND;POS=31150374;STRANDS=+-:92;CIPOS=-4,6;CIEND=-5,4;CIPOS95=0,0;CIEND95=0,0;MATEID=247198_2;EVENT=247198;SU=92;PE=0;SR=92;ALG=PROD;AF=0.1246;NSAMP=3643;MSQ=38.22;RECLASSIFIED;AC=3643;AN=29246;NFAM=3549	SVTYPE=BND;POS=31150447;STRANDS=+-:92;CIPOS=-5,4;CIEND=-4,6;CIPOS95=0,0;CIEND95=0,0;MATEID=247198_1;EVENT=247198;SECONDARY;SU=92;PE=0;SR=92;ALG=PROD;AF=0.1246;NSAMP=3643;MSQ=38.22;RECLASSIFIED;AC=3643;AN=29246;NFAM=3549
chr18	31177433	31177492	chr18	31177514	31177573	247201	614.4	+	-	BND	PASS	247201_1	N	N[chr18:31177545[	247201_2	N	]chr18:31177463]N	SVTYPE=BND;POS=31177463;STRANDS=+-:22;CIPOS=-30,29;CIEND=-30,29;CIPOS95=0,0;CIEND95=0,0;MATEID=247201_2;EVENT=247201;SU=22;PE=0;SR=22;ALG=PROD;AF=3.419e-05;NSAMP=1;MSQ=242.72;RECLASSIFIED;AC=1;AN=29246;NFAM=1	SVTYPE=BND;POS=31177545;STRANDS=+-:22;CIPOS=-30,29;CIEND=-30,29;CIPOS95=0,0;CIEND95=0,0;MATEID=247201_1;EVENT=247201;SECONDARY;SU=22;PE=0;SR=22;ALG=PROD;AF=3.419e-05;NSAMP=1;MSQ=242.72;RECLASSIFIED;AC=1;AN=29246;NFAM=1
chr18	31178941	31178950	chr18	31178998	31179007	247202	194.89	+	-	BND	LOW	247202_1	N	N[chr18:31179004[	247202_2	N	]chr18:31178946]N	SVTYPE=BND;POS=31178946;STRANDS=+-:7;CIPOS=-5,4;CIEND=-5,4;CIPOS95=0,0;CIEND95=0,0;MATEID=247202_2;EVENT=247202;SU=7;PE=0;SR=7;ALG=PROD;AF=3.419e-05;NSAMP=1;MSQ=194.81;RECLASSIFIED;AC=1;AN=29246;NFAM=1	SVTYPE=BND;POS=31179004;STRANDS=+-:7;CIPOS=-5,4;CIEND=-5,4;CIPOS95=0,0;CIEND95=0,0;MATEID=247202_1;EVENT=247202;SECONDARY;SU=7;PE=0;SR=7;ALG=PROD;AF=3.419e-05;NSAMP=1;MSQ=194.81;RECLASSIFIED;AC=1;AN=29246;NFAM=1
chr18	31191367	31191367	chr18	31195961	31195961	247203	321076.0	+	-	DEL	PASS	247203	N	<DEL>	.	.	.	SVTYPE=DEL;POS=31191367;SVLEN=-4594;END=31195961;STRANDS=+-:13845;CIPOS=0,0;CIEND=0,0;CIPOS95=0,0;CIEND95=0,0;SU=13845;PE=7545;SR=6300;ALG=PROD;AF=0.01925;NSAMP=546;MSQ=489.85;MEDGQR=4.68;Q10GQR=4.52;AC=563;AN=29246;NFAM=542	.
chr18	31204296	31204930	chr18	31205030	31205041	569936	358.59	+	+	INV	LOW	569936	N	<INV>	.	.	.	SVTYPE=INV;POS=31204921;SVLEN=111;END=31205032;STRANDS=++:1,--:3;IMPRECISE;CIPOS=-625,9;CIEND=-2,9;CIPOS95=-309,2;CIEND95=-2,2;SU=4;PE=4;SR=0;ALG=PROD;AF=0.0006155;NSAMP=18;MSQ=17.57;AC=18;AN=29246;NFAM=18	.
chr18	31219084	31219089	chr18	31236436	31236442	488719	245.46	-	+	DUP	PASS	488719	N	<DUP>	.	.	.	SVTYPE=DUP;POS=31219088;SVLEN=17351;END=31236439;STRANDS=-+:23;CIPOS=-4,1;CIEND=-3,3;CIPOS95=0,0;CIEND95=0,0;SU=23;PE=15;SR=8;ALG=PROD;AF=3.419e-05;NSAMP=1;MSQ=244.82;AC=1;AN=29246;NFAM=1	.
chr18	31221494	31221497	chr18	31224773	31224775	247204	776.43	+	-	DEL	PASS	247204	N	<DEL>	.	.	.	SVTYPE=DEL;POS=31221496;SVLEN=-3279;END=31224775;STRANDS=+-:31;CIPOS=-2,1;CIEND=-2,0;CIPOS95=0,0;CIEND95=0,0;SU=31;PE=17;SR=14;ALG=PROD;AF=3.419e-05;NSAMP=1;MSQ=776.43;AC=1;AN=29246;NFAM=1	.
chr18	31236811	31236828	chr18	31236864	31236881	247205	183.57	+	-	BND	LOW	247205_1	N	N[chr18:31236874[	247205_2	N	]chr18:31236820]N	SVTYPE=BND;POS=31236820;STRANDS=+-:4;CIPOS=-9,8;CIEND=-9,8;CIPOS95=0,0;CIEND95=0,0;MATEID=247205_2;EVENT=247205;SU=4;PE=0;SR=4;ALG=PROD;AF=6.839e-05;NSAMP=2;MSQ=91.65;RECLASSIFIED;AC=2;AN=29246;NFAM=2	SVTYPE=BND;POS=31236874;STRANDS=+-:4;CIPOS=-9,8;CIEND=-9,8;CIPOS95=0,0;CIEND95=0,0;MATEID=247205_1;EVENT=247205;SECONDARY;SU=4;PE=0;SR=4;ALG=PROD;AF=6.839e-05;NSAMP=2;MSQ=91.65;RECLASSIFIED;AC=2;AN=29246;NFAM=2
chr18	31237356	31238073	chr19	23472003	23472630	39718	285.58	+	-	BND	LOW	39718_1	N	N[chr19:23472522[	39718_2	N	]chr18:31237392]N	SVTYPE=BND;POS=31237392;STRANDS=+-:20;IMPRECISE;CIPOS=-36,681;CIEND=-518,109;CIPOS95=-36,205;CIEND95=-162,109;MATEID=39718_2;EVENT=39718;SU=20;PE=20;SR=0;ALG=SUM;AF=0.0002735;NSAMP=8;MSQ=19.43;AC=8;AN=29246;NFAM=8	SVTYPE=BND;POS=23472522;STRANDS=+-:20;IMPRECISE;CIPOS=-518,109;CIEND=-36,681;CIPOS95=-162,109;CIEND95=-36,205;MATEID=39718_1;EVENT=39718;SECONDARY;SU=20;PE=20;SR=0;ALG=SUM;AF=0.0002735;NSAMP=8;MSQ=19.43;AC=8;AN=29246;NFAM=8
chr18	31242112	31242131	chr18	31242203	31242222	247207	179.85	+	-	DEL	PASS	247207	N	<DEL>	.	.	.	SVTYPE=DEL;POS=31242122;SVLEN=-91;END=31242213;STRANDS=+-:8;CIPOS=-10,9;CIEND=-10,9;CIPOS95=0,0;CIEND95=0,0;SU=8;PE=0;SR=8;ALG=PROD;AF=3.419e-05;NSAMP=1;MSQ=179.85;AC=1;AN=29246;NFAM=1	.
chr18	31243177	31243177	chr18	31243241	31243241	247208	166063.0	+	-	BND	LOW	247208_1	N	N[chr18:31243242[	247208_2	N	]chr18:31243177]N	SVTYPE=BND;POS=31243177;STRANDS=+-:5909;CIPOS=0,0;CIEND=0,0;CIPOS95=0,0;CIEND95=0,0;MATEID=247208_2;EVENT=247208;SU=5909;PE=42;SR=5867;ALG=PROD;AF=0.02048;NSAMP=585;MSQ=235.09;RECLASSIFIED;AC=599;AN=29246;NFAM=574	SVTYPE=BND;POS=31243242;STRANDS=+-:5909;CIPOS=0,0;CIEND=0,0;CIPOS95=0,0;CIEND95=0,0;MATEID=247208_1;EVENT=247208;SECONDARY;SU=5909;PE=42;SR=5867;ALG=PROD;AF=0.02048;NSAMP=585;MSQ=235.09;RECLASSIFIED;AC=599;AN=29246;NFAM=574
chr18	31276579	31276593	chr18	31284865	31284872	247209	611.49	+	-	DEL	PASS	247209	N	<DEL>	.	.	.	SVTYPE=DEL;POS=31276589;SVLEN=-8280;END=31284869;STRANDS=+-:9;CIPOS=-10,4;CIEND=-4,3;CIPOS95=0,0;CIEND95=0,0;SU=9;PE=0;SR=9;ALG=PROD;AF=3.419e-05;NSAMP=1;MSQ=611.49;AC=1;AN=29246;NFAM=1	.
chr18	31284506	31284855	chr18	31289210	31289814	247210	44.77	+	-	DEL	PASS	247210	N	<DEL>	.	.	.	SVTYPE=DEL;POS=31284516;SVLEN=-5289;END=31289805;STRANDS=+-:5;IMPRECISE;CIPOS=-10,339;CIEND=-595,9;CIPOS95=-2,104;CIEND95=-113,2;SU=5;PE=5;SR=0;ALG=PROD;AF=3.419e-05;NSAMP=1;MSQ=44.77;AC=1;AN=29246;NFAM=1	.
chr18	31285332	31285687	chr18	31286317	31286685	247211	722.2	+	-	DEL	PASS	247211	N	<DEL>	.	.	.	SVTYPE=DEL;POS=31285362;SVLEN=-1294;END=31286656;STRANDS=+-:23;IMPRECISE;CIPOS=-30,325;CIEND=-339,29;CIPOS95=-30,41;CIEND95=-52,29;SU=23;PE=23;SR=0;ALG=PROD;AF=6.839e-05;NSAMP=2;MSQ=361.1;AC=2;AN=29246;NFAM=2	.
chr18	31286770	31286789	chr18	31302939	31302949	488721	151.43	-	+	DUP	PASS	488721	N	<DUP>	.	.	.	SVTYPE=DUP;POS=31286780;SVLEN=16163;END=31302943;STRANDS=-+:14;CIPOS=-10,9;CIEND=-4,6;CIPOS95=0,0;CIEND95=0,0;SU=14;PE=9;SR=5;ALG=PROD;AF=3.419e-05;NSAMP=1;MSQ=150.88;AC=1;AN=29246;NFAM=1	.
chr18	31289630	31289639	chr18	31290061	31290070	247212	902.49	+	-	BND	LOW	247212_1	N	N[chr18:31290068[	247212_2	N	]chr18:31289634]N	SVTYPE=BND;POS=31289634;STRANDS=+-:18;CIPOS=-4,5;CIEND=-6,3;CIPOS95=0,0;CIEND95=0,0;MATEID=247212_2;EVENT=247212;SU=18;PE=12;SR=6;ALG=PROD;AF=0.0003077;NSAMP=9;MSQ=89.82;RECLASSIFIED;AC=9;AN=29246;NFAM=9	SVTYPE=BND;POS=31290068;STRANDS=+-:18;CIPOS=-6,3;CIEND=-4,5;CIPOS95=0,0;CIEND95=0,0;MATEID=247212_1;EVENT=247212;SECONDARY;SU=18;PE=12;SR=6;ALG=PROD;AF=0.0003077;NSAMP=9;MSQ=89.82;RECLASSIFIED;AC=9;AN=29246;NFAM=9
chr18	31299537	31299596	chr18	31309479	31309538	247213	3132.26	+	-	DEL	PASS	247213	N	<DEL>	.	.	.	SVTYPE=DEL;POS=31299567;SVLEN=-9942;END=31309509;STRANDS=+-:128;CIPOS=-30,29;CIEND=-30,29;CIPOS95=0,0;CIEND95=0,0;SU=128;PE=82;SR=46;ALG=PROD;AF=6.839e-05;NSAMP=2;MSQ=1118.18;AC=2;AN=29246;NFAM=1	.
chr18	31313604	31314099	chr18	31314301	31314443	569937	63.21	+	+	INV	LOW	569937	N	<INV>	.	.	.	SVTYPE=INV;POS=31313823;SVLEN=490;END=31314313;STRANDS=++:2,--:3;IMPRECISE;CIPOS=-219,276;CIEND=-12,130;CIPOS95=-148,148;CIEND95=-12,112;SU=5;PE=5;SR=0;ALG=PROD;AF=0.0001026;NSAMP=3;MSQ=20.54;AC=3;AN=29246;NFAM=3	.
chr18	31344857	31344861	chr18	31345347	31345351	247215	858.64	+	-	BND	LOW	247215_1	N	N[chr18:31345351[	247215_2	N	]chr18:31344860]N	SVTYPE=BND;POS=31344860;STRANDS=+-:23;CIPOS=-3,1;CIEND=-3,1;CIPOS95=0,0;CIEND95=0,0;MATEID=247215_2;EVENT=247215;SU=23;PE=10;SR=13;ALG=PROD;AF=0.0002052;NSAMP=6;MSQ=11.28;RECLASSIFIED;AC=6;AN=29246;NFAM=6	SVTYPE=BND;POS=31345351;STRANDS=+-:23;CIPOS=-3,1;CIEND=-3,1;CIPOS95=0,0;CIEND95=0,0;MATEID=247215_1;EVENT=247215;SECONDARY;SU=23;PE=10;SR=13;ALG=PROD;AF=0.0002052;NSAMP=6;MSQ=11.28;RECLASSIFIED;AC=6;AN=29246;NFAM=6
chr18	31357026	31357045	chr18	31366136	31366151	247216	501.88	+	-	DEL	PASS	247216	N	<DEL>	.	.	.	SVTYPE=DEL;POS=31357036;SVLEN=-9106;END=31366142;STRANDS=+-:14;CIPOS=-10,9;CIEND=-6,9;CIPOS95=0,0;CIEND95=0,0;SU=14;PE=0;SR=14;ALG=PROD;AF=3.42e-05;NSAMP=1;MSQ=485.43;AC=1;AN=29244;NFAM=1	.
chr18	31362909	31362922	chr18	31364704	31364717	247218	221.67	+	-	DEL	PASS	247218	N	<DEL>	.	.	.	SVTYPE=DEL;POS=31362915;SVLEN=-1798;END=31364713;STRANDS=+-:12;CIPOS=-6,7;CIEND=-9,4;CIPOS95=0,0;CIEND95=0,0;SU=12;PE=8;SR=4;ALG=PROD;AF=3.419e-05;NSAMP=1;MSQ=221.67;AC=1;AN=29246;NFAM=1	.
chr18	31371257	31371276	chr18	31371488	31371507	247220	467.43	+	-	BND	LOW	247220_1	N	N[chr18:31371499[	247220_2	N	]chr18:31371267]N	SVTYPE=BND;POS=31371267;STRANDS=+-:10;CIPOS=-10,9;CIEND=-10,9;CIPOS95=0,0;CIEND95=0,0;MATEID=247220_2;EVENT=247220;SU=10;PE=0;SR=10;ALG=PROD;AF=0.0001026;NSAMP=3;MSQ=141.9;RECLASSIFIED;AC=3;AN=29236;NFAM=3	SVTYPE=BND;POS=31371499;STRANDS=+-:10;CIPOS=-10,9;CIEND=-10,9;CIPOS95=0,0;CIEND95=0,0;MATEID=247220_1;EVENT=247220;SECONDARY;SU=10;PE=0;SR=10;ALG=PROD;AF=0.0001026;NSAMP=3;MSQ=141.9;RECLASSIFIED;AC=3;AN=29236;NFAM=3
chr18	31384721	31384731	chr18	31390849	31390868	488722	66.21	-	+	BND	LOW	488722_1	N	]chr18:31390859]N	488722_2	N	N[chr18:31384729[	SVTYPE=BND;POS=31384729;STRANDS=-+:10;CIPOS=-7,3;CIEND=-10,9;CIPOS95=0,0;CIEND95=0,0;MATEID=488722_2;EVENT=488722;SU=10;PE=5;SR=5;ALG=PROD;AF=3.419e-05;NSAMP=1;MSQ=66.2;RECLASSIFIED;AC=1;AN=29246;NFAM=1	SVTYPE=BND;POS=31390859;STRANDS=-+:10;CIPOS=-10,9;CIEND=-7,3;CIPOS95=0,0;CIEND95=0,0;MATEID=488722_1;EVENT=488722;SECONDARY;SU=10;PE=5;SR=5;ALG=PROD;AF=3.419e-05;NSAMP=1;MSQ=66.2;RECLASSIFIED;AC=1;AN=29246;NFAM=1
chr18	31384845	31384864	chr18	31396206	31396212	247223	235.09	+	-	DEL	PASS	247223	N	<DEL>	.	.	.	SVTYPE=DEL;POS=31384855;SVLEN=-11355;END=31396210;STRANDS=+-:14;CIPOS=-10,9;CIEND=-4,2;CIPOS95=0,0;CIEND95=0,0;SU=14;PE=5;SR=9;ALG=PROD;AF=3.419e-05;NSAMP=1;MSQ=233.51;AC=1;AN=29246;NFAM=1	.
chr18	31388128	31388130	chr18	31472251	31472254	488723	6001.04	-	+	DUP	PASS	488723	N	<DUP>	.	.	.	SVTYPE=DUP;POS=31388130;SVLEN=84123;END=31472253;STRANDS=-+:582;CIPOS=-2,0;CIEND=-2,1;CIPOS95=0,0;CIEND95=0,0;SU=582;PE=334;SR=248;ALG=PROD;AF=0.0004103;NSAMP=9;MSQ=283.97;AC=12;AN=29246;NFAM=7	.
chr18	31388836	31388850	chr18	31392619	31392638	247224	371.46	+	-	DEL	PASS	247224	N	<DEL>	.	.	.	SVTYPE=DEL;POS=31388841;SVLEN=-3788;END=31392629;STRANDS=+-:19;CIPOS=-5,9;CIEND=-10,9;CIPOS95=0,0;CIEND95=0,0;SU=19;PE=12;SR=7;ALG=PROD;AF=3.419e-05;NSAMP=1;MSQ=371.46;AC=1;AN=29246;NFAM=1	.
chr18	31390848	31391474	chr18	31395706	31396219	247225	95.68	+	-	DEL	PASS	247225	N	<DEL>	.	.	.	SVTYPE=DEL;POS=31390858;SVLEN=-5352;END=31396210;STRANDS=+-:5;IMPRECISE;CIPOS=-10,616;CIEND=-504,9;CIPOS95=0,145;CIEND95=-134,0;SU=5;PE=5;SR=0;ALG=PROD;AF=3.419e-05;NSAMP=1;MSQ=95.68;AC=1;AN=29246;NFAM=1	.
chr18	31393462	31393481	chr18	31397607	31397622	247226	311.72	+	-	DEL	PASS	247226	N	<DEL>	.	.	.	SVTYPE=DEL;POS=31393472;SVLEN=-4145;END=31397617;STRANDS=+-:12;IMPRECISE;CIPOS=-10,9;CIEND=-10,5;CIPOS95=-1,1;CIEND95=-1,0;SU=12;PE=9;SR=3;ALG=PROD;AF=3.419e-05;NSAMP=1;MSQ=311.72;AC=1;AN=29246;NFAM=1	.
chr18	31401317	31401336	chr18	31401814	31401822	247227	438.19	+	-	BND	LOW	247227_1	N	N[chr18:31401820[	247227_2	N	]chr18:31401327]N	SVTYPE=BND;POS=31401327;STRANDS=+-:14;CIPOS=-10,9;CIEND=-5,3;CIPOS95=0,0;CIEND95=0,0;MATEID=247227_2;EVENT=247227;SU=14;PE=7;SR=7;ALG=PROD;AF=0.0003077;NSAMP=9;MSQ=46.58;RECLASSIFIED;AC=9;AN=29246;NFAM=9	SVTYPE=BND;POS=31401820;STRANDS=+-:14;CIPOS=-5,3;CIEND=-10,9;CIPOS95=0,0;CIEND95=0,0;MATEID=247227_1;EVENT=247227;SECONDARY;SU=14;PE=7;SR=7;ALG=PROD;AF=0.0003077;NSAMP=9;MSQ=46.58;RECLASSIFIED;AC=9;AN=29246;NFAM=9
chr18	31408110	31408117	chr18	31411357	31411359	247228	563.65	+	-	DEL	PASS	247228	N	<DEL>	.	.	.	SVTYPE=DEL;POS=31408114;SVLEN=-3243;END=31411357;STRANDS=+-:23;CIPOS=-4,3;CIEND=0,2;CIPOS95=0,0;CIEND95=0,0;SU=23;PE=15;SR=8;ALG=PROD;AF=3.419e-05;NSAMP=1;MSQ=563.65;AC=1;AN=29246;NFAM=1	.
chr18	31420955	31421012	chr18	31423663	31423706	569938	818.0	+	+	BND	PASS	569938_1	N	N]chr18:31423685]	569938_2	N	N]chr18:31420985]	SVTYPE=BND;POS=31420985;STRANDS=++:47;CIPOS=-30,27;CIEND=-22,21;CIPOS95=0,0;CIEND95=0,0;MATEID=569938_2;EVENT=569938;SU=47;PE=19;SR=28;ALG=PROD;AF=6.839e-05;NSAMP=2;MSQ=181.25;AC=2;AN=29246;NFAM=2	SVTYPE=BND;POS=31423685;STRANDS=++:47;CIPOS=-22,21;CIEND=-30,27;CIPOS95=0,0;CIEND95=0,0;MATEID=569938_1;EVENT=569938;SECONDARY;SU=47;PE=19;SR=28;ALG=PROD;AF=6.839e-05;NSAMP=2;MSQ=181.25;AC=2;AN=29246;NFAM=2
chr18	31420956	31421385	chr18	31423142	31423710	247229	871.99	+	-	DEL	PASS	247229	N	<DEL>	.	.	.	SVTYPE=DEL;POS=31420984;SVLEN=-2697;END=31423681;STRANDS=+-:11;IMPRECISE;CIPOS=-28,401;CIEND=-539,29;CIPOS95=-28,96;CIEND95=-104,29;SU=11;PE=11;SR=0;ALG=PROD;AF=6.839e-05;NSAMP=2;MSQ=235.23;AC=2;AN=29246;NFAM=2	.
chr18	31423310	31423311	chr18	31424221	31424222	247230	40231.5	+	-	BND	PASS	247230_1	N	N[chr18:31424223[	247230_2	N	]chr18:31423311]N	SVTYPE=BND;POS=31423311;STRANDS=+-:1769;CIPOS=-1,0;CIEND=-1,0;CIPOS95=0,0;CIEND95=0,0;MATEID=247230_2;EVENT=247230;SU=1769;PE=976;SR=793;ALG=PROD;AF=0.002496;NSAMP=73;MSQ=496.92;RECLASSIFIED;AC=73;AN=29246;NFAM=69	SVTYPE=BND;POS=31424223;STRANDS=+-:1769;CIPOS=-1,0;CIEND=-1,0;CIPOS95=0,0;CIEND95=0,0;MATEID=247230_1;EVENT=247230;SECONDARY;SU=1769;PE=976;SR=793;ALG=PROD;AF=0.002496;NSAMP=73;MSQ=496.92;RECLASSIFIED;AC=73;AN=29246;NFAM=69
chr18	31423510	31423556	chr18	31423665	31423707	569939	572.84	-	-	BND	LOW	569939_1	N	[chr18:31423686[N	569939_2	N	[chr18:31423535[N	SVTYPE=BND;POS=31423535;STRANDS=--:41;CIPOS=-24,22;CIEND=-20,22;CIPOS95=0,0;CIEND95=0,0;MATEID=569939_2;EVENT=569939;SU=41;PE=19;SR=22;ALG=PROD;AF=0.0001368;NSAMP=4;MSQ=84.78;AC=4;AN=29246;NFAM=4	SVTYPE=BND;POS=31423686;STRANDS=--:41;CIPOS=-20,22;CIEND=-24,22;CIPOS95=0,0;CIEND95=0,0;MATEID=569939_1;EVENT=569939;SECONDARY;SU=41;PE=19;SR=22;ALG=PROD;AF=0.0001368;NSAMP=4;MSQ=84.78;AC=4;AN=29246;NFAM=4
chr18	31424387	31424442	chr18	31430330	31430385	247231	578.04	+	-	DEL	PASS	247231	N	<DEL>	.	.	.	SVTYPE=DEL;POS=31424413;SVLEN=-5947;END=31430360;STRANDS=+-:30;CIPOS=-26,29;CIEND=-30,25;CIPOS95=0,0;CIEND95=0,0;SU=30;PE=20;SR=10;ALG=PROD;AF=6.839e-05;NSAMP=2;MSQ=289.02;AC=2;AN=29246;NFAM=2	.
chr18	31429792	31429811	chr18	31434921	31434940	247234	92.74	+	-	DEL	PASS	247234	N	<DEL>	.	.	.	SVTYPE=DEL;POS=31429802;SVLEN=-5129;END=31434931;STRANDS=+-:8;IMPRECISE;CIPOS=-10,9;CIEND=-10,9;CIPOS95=-2,3;CIEND95=-3,1;SU=8;PE=7;SR=1;ALG=PROD;AF=3.419e-05;NSAMP=1;MSQ=92.74;AC=1;AN=29246;NFAM=1	.
chr18	31431121	31431131	chr18	31431363	31431376	488724	500.07	-	+	DUP	PASS	488724	N	<DUP>	.	.	.	SVTYPE=DUP;POS=31431126;SVLEN=244;END=31431370;STRANDS=-+:34;CIPOS=-5,5;CIEND=-7,6;CIPOS95=0,0;CIEND95=0,0;SU=34;PE=1;SR=33;ALG=PROD;AF=0.0002735;NSAMP=8;MSQ=44.46;AC=8;AN=29246;NFAM=8	.
chr18	31443272	31443275	chr18	31452537	31452539	247235	1040.32	+	-	DEL	PASS	247235	N	<DEL>	.	.	.	SVTYPE=DEL;POS=31443274;SVLEN=-9265;END=31452539;STRANDS=+-:39;CIPOS=-2,1;CIEND=-2,0;CIPOS95=0,0;CIEND95=0,0;SU=39;PE=23;SR=16;ALG=PROD;AF=3.419e-05;NSAMP=1;MSQ=1040.32;AC=1;AN=29246;NFAM=1	.
chr18	31452538	31452554	chr18	31454001	31454013	247236	8908.54	+	-	BND	PASS	247236_1	N	N[chr18:31454012[	247236_2	N	]chr18:31452545]N	SVTYPE=BND;POS=31452545;STRANDS=+-:374;CIPOS=-7,9;CIEND=-10,2;CIPOS95=0,0;CIEND95=0,0;MATEID=247236_2;EVENT=247236;SU=374;PE=363;SR=11;ALG=PROD;AF=0.0006839;NSAMP=20;MSQ=299;RECLASSIFIED;AC=20;AN=29246;NFAM=20	SVTYPE=BND;POS=31454012;STRANDS=+-:374;CIPOS=-10,2;CIEND=-7,9;CIPOS95=0,0;CIEND95=0,0;MATEID=247236_1;EVENT=247236;SECONDARY;SU=374;PE=363;SR=11;ALG=PROD;AF=0.0006839;NSAMP=20;MSQ=299;RECLASSIFIED;AC=20;AN=29246;NFAM=20
chr18	31457620	31458146	chr18	31463156	31463732	247237	323.89	+	-	BND	LOW	247237_1	N	N[chr18:31463724[	247237_2	N	]chr18:31457630]N	SVTYPE=BND;POS=31457630;STRANDS=+-:12;IMPRECISE;CIPOS=-10,516;CIEND=-567,9;CIPOS95=-3,51;CIEND95=-74,0;MATEID=247237_2;EVENT=247237;SU=12;PE=12;SR=0;ALG=PROD;AF=6.839e-05;NSAMP=2;MSQ=15.76;RECLASSIFIED;AC=2;AN=29246;NFAM=2	SVTYPE=BND;POS=31463724;STRANDS=+-:12;IMPRECISE;CIPOS=-567,9;CIEND=-10,516;CIPOS95=-74,0;CIEND95=-3,51;MATEID=247237_1;EVENT=247237;SECONDARY;SU=12;PE=12;SR=0;ALG=PROD;AF=6.839e-05;NSAMP=2;MSQ=15.76;RECLASSIFIED;AC=2;AN=29246;NFAM=2
chr18	31477820	31477864	chr18	31478128	31478185	247238	1168.62	+	-	BND	LOW	247238_1	N	N[chr18:31478158[	247238_2	N	]chr18:31477843]N	SVTYPE=BND;POS=31477843;STRANDS=+-:21;CIPOS=-23,21;CIEND=-29,28;CIPOS95=0,0;CIEND95=0,0;MATEID=247238_2;EVENT=247238;SU=21;PE=3;SR=18;ALG=PROD;AF=0.0002052;NSAMP=6;MSQ=180.98;RECLASSIFIED;AC=6;AN=29246;NFAM=6	SVTYPE=BND;POS=31478158;STRANDS=+-:21;CIPOS=-29,28;CIEND=-23,21;CIPOS95=0,0;CIEND95=0,0;MATEID=247238_1;EVENT=247238;SECONDARY;SU=21;PE=3;SR=18;ALG=PROD;AF=0.0002052;NSAMP=6;MSQ=180.98;RECLASSIFIED;AC=6;AN=29246;NFAM=6
chr18	31478048	31478052	chr18	31481852	31481855	247239	12354.2	+	-	BND	PASS	247239_1	N	N[chr18:31481855[	247239_2	N	]chr18:31478050]N	SVTYPE=BND;POS=31478050;STRANDS=+-:539;CIPOS=-2,2;CIEND=-2,1;CIPOS95=0,0;CIEND95=0,0;MATEID=247239_2;EVENT=247239;SU=539;PE=325;SR=214;ALG=PROD;AF=0.0005471;NSAMP=16;MSQ=627.91;RECLASSIFIED;AC=16;AN=29246;NFAM=15	SVTYPE=BND;POS=31481855;STRANDS=+-:539;CIPOS=-2,1;CIEND=-2,2;CIPOS95=0,0;CIEND95=0,0;MATEID=247239_1;EVENT=247239;SECONDARY;SU=539;PE=325;SR=214;ALG=PROD;AF=0.0005471;NSAMP=16;MSQ=627.91;RECLASSIFIED;AC=16;AN=29246;NFAM=15
chr18	31493009	31493066	chr18	31493071	31493128	247241	543.49	+	-	BND	LOW	247241_1	N	N[chr18:31493101[	247241_2	N	]chr18:31493038]N	SVTYPE=BND;POS=31493038;STRANDS=+-:14;CIPOS=-29,28;CIEND=-29,28;CIPOS95=0,0;CIEND95=0,0;MATEID=247241_2;EVENT=247241;SU=14;PE=0;SR=14;ALG=PROD;AF=0.0001368;NSAMP=4;MSQ=133.4;RECLASSIFIED;AC=4;AN=29246;NFAM=4	SVTYPE=BND;POS=31493101;STRANDS=+-:14;CIPOS=-29,28;CIEND=-29,28;CIPOS95=0,0;CIEND95=0,0;MATEID=247241_1;EVENT=247241;SECONDARY;SU=14;PE=0;SR=14;ALG=PROD;AF=0.0001368;NSAMP=4;MSQ=133.4;RECLASSIFIED;AC=4;AN=29246;NFAM=4
chr18	31505928	31506203	chr18	31506716	31506985	247243	1399.25	+	-	DEL	PASS	247243	N	<DEL>	.	.	.	SVTYPE=DEL;POS=31505950;SVLEN=-1026;END=31506976;STRANDS=+-:52;IMPRECISE;CIPOS=-22,253;CIEND=-260,9;CIPOS95=-21,21;CIEND95=-18,9;SU=52;PE=52;SR=0;ALG=PROD;AF=0.0001368;NSAMP=4;MSQ=349.81;AC=4;AN=29246;NFAM=4	.
chr18	31517686	31517702	chr18	31518691	31518705	247244	143.73	+	-	DEL	PASS	247244	N	<DEL>	.	.	.	SVTYPE=DEL;POS=31517696;SVLEN=-1004;END=31518700;STRANDS=+-:9;IMPRECISE;CIPOS=-10,6;CIEND=-9,5;CIPOS95=-1,0;CIEND95=0,0;SU=9;PE=5;SR=4;ALG=PROD;AF=3.419e-05;NSAMP=1;MSQ=143.71;AC=1;AN=29246;NFAM=1	.
chr18	31531896	31531952	chr18	31532010	31532069	247245	1162.95	+	-	DEL	PASS	247245	N	<DEL>	.	.	.	SVTYPE=DEL;POS=31531926;SVLEN=-114;END=31532040;STRANDS=+-:44;CIPOS=-30,26;CIEND=-30,29;CIPOS95=0,0;CIEND95=0,0;SU=44;PE=1;SR=43;ALG=PROD;AF=0.0001026;NSAMP=3;MSQ=387.64;AC=3;AN=29246;NFAM=3	.
chr18	31560126	31560668	chr19	52680784	52681386	39639	32.75	+	+	BND	LOW	39639_1	N	N]chr19:52680794]	39639_2	N	N]chr18:31560136]	SVTYPE=BND;POS=31560136;STRANDS=++:5;IMPRECISE;CIPOS=-10,532;CIEND=-10,592;CIPOS95=-1,161;CIEND95=-1,211;MATEID=39639_2;EVENT=39639;SU=5;PE=5;SR=0;ALG=PROD;AF=3.419e-05;NSAMP=1;MSQ=32.75;AC=1;AN=29246;NFAM=1	SVTYPE=BND;POS=52680794;STRANDS=++:5;IMPRECISE;CIPOS=-10,592;CIEND=-10,532;CIPOS95=-1,211;CIEND95=-1,161;MATEID=39639_1;EVENT=39639;SECONDARY;SU=5;PE=5;SR=0;ALG=PROD;AF=3.419e-05;NSAMP=1;MSQ=32.75;AC=1;AN=29246;NFAM=1
chr18	31569240	31569249	chr18	31569315	31569324	247246	2101.02	+	-	BND	PASS	247246_1	N	N[chr18:31569321[	247246_2	N	]chr18:31569245]N	SVTYPE=BND;POS=31569245;STRANDS=+-:75;CIPOS=-5,4;CIEND=-5,4;CIPOS95=0,0;CIEND95=0,0;MATEID=247246_2;EVENT=247246;SU=75;PE=0;SR=75;ALG=PROD;AF=0.000171;NSAMP=5;MSQ=249.94;RECLASSIFIED;AC=5;AN=29246;NFAM=5	SVTYPE=BND;POS=31569321;STRANDS=+-:75;CIPOS=-5,4;CIEND=-5,4;CIPOS95=0,0;CIEND95=0,0;MATEID=247246_1;EVENT=247246;SECONDARY;SU=75;PE=0;SR=75;ALG=PROD;AF=0.000171;NSAMP=5;MSQ=249.94;RECLASSIFIED;AC=5;AN=29246;NFAM=5
chr18	31574255	31574274	chr18	31578698	31578713	247247	599.53	+	-	DEL	PASS	247247	N	<DEL>	.	.	.	SVTYPE=DEL;POS=31574265;SVLEN=-4442;END=31578707;STRANDS=+-:23;CIPOS=-10,9;CIEND=-9,6;CIPOS95=0,0;CIEND95=0,0;SU=23;PE=19;SR=4;ALG=PROD;AF=3.419e-05;NSAMP=1;MSQ=599.53;AC=1;AN=29246;NFAM=1	.
chr18	31600527	31600527	chr18	31600603	31600603	247249	37087.8	+	-	BND	PASS	247249_1	N	N[chr18:31600604[	247249_2	N	]chr18:31600527]N	SVTYPE=BND;POS=31600527;STRANDS=+-:1423;CIPOS=0,0;CIEND=0,0;CIPOS95=0,0;CIEND95=0,0;MATEID=247249_2;EVENT=247249;SU=1423;PE=8;SR=1415;ALG=PROD;AF=0.00465;NSAMP=135;MSQ=241;RECLASSIFIED;AC=136;AN=29246;NFAM=132	SVTYPE=BND;POS=31600604;STRANDS=+-:1423;CIPOS=0,0;CIEND=0,0;CIPOS95=0,0;CIEND95=0,0;MATEID=247249_1;EVENT=247249;SECONDARY;SU=1423;PE=8;SR=1415;ALG=PROD;AF=0.00465;NSAMP=135;MSQ=241;RECLASSIFIED;AC=136;AN=29246;NFAM=132
chr18	31614136	31614143	chr18	31614312	31614322	247250	64.46	+	-	BND	LOW	247250_1	N	N[chr18:31614321[	247250_2	N	]chr18:31614138]N	SVTYPE=BND;POS=31614138;STRANDS=+-:5;IMPRECISE;CIPOS=-2,5;CIEND=-8,2;CIPOS95=-2,0;CIEND95=-2,2;MATEID=247250_2;EVENT=247250;SU=5;PE=0;SR=5;ALG=PROD;AF=0.0001026;NSAMP=3;MSQ=20.2;RECLASSIFIED;AC=3;AN=29246;NFAM=3	SVTYPE=BND;POS=31614321;STRANDS=+-:5;IMPRECISE;CIPOS=-8,2;CIEND=-2,5;CIPOS95=-2,2;CIEND95=-2,0;MATEID=247250_1;EVENT=247250;SECONDARY;SU=5;PE=0;SR=5;ALG=PROD;AF=0.0001026;NSAMP=3;MSQ=20.2;RECLASSIFIED;AC=3;AN=29246;NFAM=3
chr18	31614900	31614903	chr18	31614971	31614975	247251	8820.55	+	-	BND	PASS	247251_1	N	N[chr18:31614974[	247251_2	N	]chr18:31614902]N	SVTYPE=BND;POS=31614902;STRANDS=+-:311;CIPOS=-2,1;CIEND=-2,2;CIPOS95=0,0;CIEND95=0,0;MATEID=247251_2;EVENT=247251;SU=311;PE=0;SR=311;ALG=PROD;AF=0.0009574;NSAMP=27;MSQ=265.52;RECLASSIFIED;AC=28;AN=29246;NFAM=27	SVTYPE=BND;POS=31614974;STRANDS=+-:311;CIPOS=-2,2;CIEND=-2,1;CIPOS95=0,0;CIEND95=0,0;MATEID=247251_1;EVENT=247251;SECONDARY;SU=311;PE=0;SR=311;ALG=PROD;AF=0.0009574;NSAMP=27;MSQ=265.52;RECLASSIFIED;AC=28;AN=29246;NFAM=27
chr18	31615343	31615352	chr18	31626593	31626612	247252	326.69	+	-	DEL	PASS	247252	N	<DEL>	.	.	.	SVTYPE=DEL;POS=31615348;SVLEN=-11255;END=31626603;STRANDS=+-:16;CIPOS=-5,4;CIEND=-10,9;CIPOS95=0,0;CIEND95=0,0;SU=16;PE=9;SR=7;ALG=PROD;AF=3.419e-05;NSAMP=1;MSQ=326.69;AC=1;AN=29246;NFAM=1	.
chr18	31621457	31621466	chr18	31621525	31621534	247253	189.59	+	-	BND	LOW	247253_1	N	N[chr18:31621531[	247253_2	N	]chr18:31621462]N	SVTYPE=BND;POS=31621462;STRANDS=+-:7;CIPOS=-5,4;CIEND=-5,4;CIPOS95=0,0;CIEND95=0,0;MATEID=247253_2;EVENT=247253;SU=7;PE=0;SR=7;ALG=PROD;AF=3.419e-05;NSAMP=1;MSQ=182.79;RECLASSIFIED;AC=1;AN=29246;NFAM=1	SVTYPE=BND;POS=31621531;STRANDS=+-:7;CIPOS=-5,4;CIEND=-5,4;CIPOS95=0,0;CIEND95=0,0;MATEID=247253_1;EVENT=247253;SECONDARY;SU=7;PE=0;SR=7;ALG=PROD;AF=3.419e-05;NSAMP=1;MSQ=182.79;RECLASSIFIED;AC=1;AN=29246;NFAM=1
chr18	31686165	31686184	chr18	31686237	31686256	247254	983.24	+	-	BND	LOW	247254_1	N	N[chr18:31686248[	247254_2	N	]chr18:31686175]N	SVTYPE=BND;POS=31686175;STRANDS=+-:37;CIPOS=-10,9;CIEND=-10,9;CIPOS95=0,0;CIEND95=0,0;MATEID=247254_2;EVENT=247254;SU=37;PE=0;SR=37;ALG=PROD;AF=0.0001368;NSAMP=4;MSQ=215.13;RECLASSIFIED;AC=4;AN=29246;NFAM=4	SVTYPE=BND;POS=31686248;STRANDS=+-:37;CIPOS=-10,9;CIEND=-10,9;CIPOS95=0,0;CIEND95=0,0;MATEID=247254_1;EVENT=247254;SECONDARY;SU=37;PE=0;SR=37;ALG=PROD;AF=0.0001368;NSAMP=4;MSQ=215.13;RECLASSIFIED;AC=4;AN=29246;NFAM=4
chr18	31689352	31689371	chr18	31811965	31811972	488726	102.43	-	+	BND	LOW	488726_1	N	]chr18:31811969]N	488726_2	N	N[chr18:31689363[	SVTYPE=BND;POS=31689363;STRANDS=-+:16;CIPOS=-10,9;CIEND=-4,3;CIPOS95=0,0;CIEND95=0,0;MATEID=488726_2;EVENT=488726;SU=16;PE=8;SR=8;ALG=PROD;AF=6.839e-05;NSAMP=2;MSQ=39.86;RECLASSIFIED;AC=2;AN=29246;NFAM=2	SVTYPE=BND;POS=31811969;STRANDS=-+:16;CIPOS=-4,3;CIEND=-10,9;CIPOS95=0,0;CIEND95=0,0;MATEID=488726_1;EVENT=488726;SECONDARY;SU=16;PE=8;SR=8;ALG=PROD;AF=6.839e-05;NSAMP=2;MSQ=39.86;RECLASSIFIED;AC=2;AN=29246;NFAM=2
chr18	31699564	31699787	chr18	31700496	31700699	247255	8058.79	+	-	BND	PASS	247255_1	N	N[chr18:31700690[	247255_2	N	]chr18:31699574]N	SVTYPE=BND;POS=31699574;STRANDS=+-:330;IMPRECISE;CIPOS=-10,213;CIEND=-193,10;CIPOS95=-2,2;CIEND95=-3,3;MATEID=247255_2;EVENT=247255;SU=330;PE=330;SR=0;ALG=PROD;AF=0.000718;NSAMP=21;MSQ=252.51;RECLASSIFIED;AC=21;AN=29246;NFAM=20	SVTYPE=BND;POS=31700690;STRANDS=+-:330;IMPRECISE;CIPOS=-193,10;CIEND=-10,213;CIPOS95=-3,3;CIEND95=-2,2;MATEID=247255_1;EVENT=247255;SECONDARY;SU=330;PE=330;SR=0;ALG=PROD;AF=0.000718;NSAMP=21;MSQ=252.51;RECLASSIFIED;AC=21;AN=29246;NFAM=20
chr18	31710233	31710278	chr18	31711506	31711552	247256	934.86	+	-	DEL	PASS	247256	N	<DEL>	.	.	.	SVTYPE=DEL;POS=31710256;SVLEN=-1274;END=31711530;STRANDS=+-:40;CIPOS=-23,22;CIEND=-24,22;CIPOS95=0,0;CIEND95=0,0;SU=40;PE=23;SR=17;ALG=PROD;AF=3.419e-05;NSAMP=1;MSQ=470.47;AC=1;AN=29246;NFAM=1	.
chr18	31743197	31743240	chr18	31744327	31744369	247259	5571.58	+	-	DEL	PASS	247259	N	<DEL>	.	.	.	SVTYPE=DEL;POS=31743219;SVLEN=-1130;END=31744349;STRANDS=+-:243;CIPOS=-22,21;CIEND=-22,20;CIPOS95=0,0;CIEND95=0,0;SU=243;PE=113;SR=130;ALG=PROD;AF=0.0003419;NSAMP=9;MSQ=599.1;AC=10;AN=29246;NFAM=9	.
chr18	31782138	31782145	chr18	31782250	31782256	247260	5169.23	+	-	BND	LOW	247260_1	N	N[chr18:31782254[	247260_2	N	]chr18:31782142]N	SVTYPE=BND;POS=31782142;STRANDS=+-:158;CIPOS=-4,3;CIEND=-3,3;CIPOS95=0,0;CIEND95=0,0;MATEID=247260_2;EVENT=247260;SU=158;PE=2;SR=156;ALG=PROD;AF=0.0006839;NSAMP=20;MSQ=195.37;RECLASSIFIED;AC=20;AN=29246;NFAM=18	SVTYPE=BND;POS=31782254;STRANDS=+-:158;CIPOS=-3,3;CIEND=-4,3;CIPOS95=0,0;CIEND95=0,0;MATEID=247260_1;EVENT=247260;SECONDARY;SU=158;PE=2;SR=156;ALG=PROD;AF=0.0006839;NSAMP=20;MSQ=195.37;RECLASSIFIED;AC=20;AN=29246;NFAM=18
chr18	31784593	31785392	chr18	32555055	32556086	569942	19806.3	-	-	BND	LOW	569942_1	N	[chr18:32555925[N	569942_2	N	[chr18:31785319[N	SVTYPE=BND;POS=31785319;STRANDS=--:217;IMPRECISE;CIPOS=-725,74;CIEND=-869,162;CIPOS95=-86,74;CIEND95=-124,124;MATEID=569942_2;EVENT=569942;SU=217;PE=217;SR=0;ALG=SUM;AF=0.01388;NSAMP=406;MSQ=43.16;AC=406;AN=29246;NFAM=402	SVTYPE=BND;POS=32555925;STRANDS=--:217;IMPRECISE;CIPOS=-869,162;CIEND=-725,74;CIPOS95=-124,124;CIEND95=-86,74;MATEID=569942_1;EVENT=569942;SECONDARY;SU=217;PE=217;SR=0;ALG=SUM;AF=0.01388;NSAMP=406;MSQ=43.16;AC=406;AN=29246;NFAM=402
chr18	31785251	31785462	chr18	32556152	32556514	569943	41990.3	+	+	BND	LOW	569943_1	N	N]chr18:32556164]	569943_2	N	N]chr18:31785269]	SVTYPE=BND;POS=31785269;STRANDS=++:162;IMPRECISE;CIPOS=-18,193;CIEND=-12,350;CIPOS95=-4,4;CIEND95=-12,15;MATEID=569943_2;EVENT=569943;SU=162;PE=162;SR=0;ALG=PROD;AF=0.02291;NSAMP=670;MSQ=52.04;AC=670;AN=29246;NFAM=659	SVTYPE=BND;POS=32556164;STRANDS=++:162;IMPRECISE;CIPOS=-12,350;CIEND=-18,193;CIPOS95=-12,15;CIEND95=-4,4;MATEID=569943_1;EVENT=569943;SECONDARY;SU=162;PE=162;SR=0;ALG=PROD;AF=0.02291;NSAMP=670;MSQ=52.04;AC=670;AN=29246;NFAM=659
chr18	31791692	31791751	chr18	31793329	31793342	247261	1972.1	+	-	DEL	PASS	247261	N	<DEL>	.	.	.	SVTYPE=DEL;POS=31791722;SVLEN=-1616;END=31793338;STRANDS=+-:82;CIPOS=-30,29;CIEND=-9,4;CIPOS95=0,0;CIEND95=0,0;SU=82;PE=51;SR=31;ALG=PROD;AF=0.000171;NSAMP=5;MSQ=394.42;AC=5;AN=29246;NFAM=5	.
chr18	31794445	31794773	chr18	31797942	31798197	247262	407.47	+	-	DEL	PASS	247262	N	<DEL>	.	.	.	SVTYPE=DEL;POS=31794475;SVLEN=-3693;END=31798168;STRANDS=+-:22;IMPRECISE;CIPOS=-30,298;CIEND=-226,29;CIPOS95=-30,47;CIEND95=-28,28;SU=22;PE=22;SR=0;ALG=PROD;AF=6.839e-05;NSAMP=2;MSQ=203.74;AC=2;AN=29246;NFAM=2	.
chr18	31815393	31815516	chr18	31815802	31815922	569944	26.74	+	+	INV	LOW	569944	N	<INV>	.	.	.	SVTYPE=INV;POS=31815442;SVLEN=438;END=31815880;STRANDS=++:4,--:3;IMPRECISE;CIPOS=-49,74;CIEND=-78,42;CIPOS95=-39,61;CIEND95=-64,33;SU=7;PE=7;SR=0;ALG=PROD;AF=3.419e-05;NSAMP=1;MSQ=26.68;AC=1;AN=29246;NFAM=1	.
chr18	31817113	31817161	chr18	31826866	31826922	247263	746.25	+	-	DEL	PASS	247263	N	<DEL>	.	.	.	SVTYPE=DEL;POS=31817137;SVLEN=-9756;END=31826893;STRANDS=+-:34;CIPOS=-24,24;CIEND=-27,29;CIPOS95=0,0;CIEND95=0,0;SU=34;PE=22;SR=12;ALG=PROD;AF=6.839e-05;NSAMP=2;MSQ=373.12;AC=2;AN=29246;NFAM=2	.
chr18	31819283	31819330	chr18	31820383	31820428	247264	1762.13	+	-	DEL	PASS	247264	N	<DEL>	.	.	.	SVTYPE=DEL;POS=31819307;SVLEN=-1100;END=31820407;STRANDS=+-:79;CIPOS=-24,23;CIEND=-24,21;CIPOS95=0,0;CIEND95=0,0;SU=79;PE=53;SR=26;ALG=PROD;AF=3.419e-05;NSAMP=1;MSQ=590.51;AC=1;AN=29246;NFAM=1	.
chr18	31833897	31834174	chr18	31837225	31837597	247265	299.45	+	-	DEL	PASS	247265	N	<DEL>	.	.	.	SVTYPE=DEL;POS=31833907;SVLEN=-3685;END=31837592;STRANDS=+-:10;IMPRECISE;CIPOS=-10,267;CIEND=-367,5;CIPOS95=-3,49;CIEND95=-106,1;SU=10;PE=10;SR=0;ALG=PROD;AF=3.419e-05;NSAMP=1;MSQ=299.45;AC=1;AN=29246;NFAM=1	.
chr18	31838778	31838833	chr18	31839015	31839049	247266	591.49	+	-	DEL	PASS	247266	N	<DEL>	.	.	.	SVTYPE=DEL;POS=31838808;SVLEN=-232;END=31839040;STRANDS=+-:29;CIPOS=-30,25;CIEND=-25,9;CIPOS95=0,0;CIEND95=0,0;SU=29;PE=1;SR=28;ALG=PROD;AF=0.000171;NSAMP=5;MSQ=115.97;AC=5;AN=29246;NFAM=5	.
chr18	31859977	31860228	chr18	31862663	31862982	247268	413.22	+	-	DEL	PASS	247268	N	<DEL>	.	.	.	SVTYPE=DEL;POS=31860007;SVLEN=-2946;END=31862953;STRANDS=+-:25;IMPRECISE;CIPOS=-30,221;CIEND=-290,29;CIPOS95=-30,36;CIEND95=-32,29;SU=25;PE=25;SR=0;ALG=PROD;AF=6.839e-05;NSAMP=2;MSQ=206.61;AC=2;AN=29246;NFAM=2	.
chr18	31880054	31880105	chr18	31880111	31880162	247270	2386.61	+	-	BND	LOW	247270_1	N	N[chr18:31880138[	247270_2	N	]chr18:31880080]N	SVTYPE=BND;POS=31880080;STRANDS=+-:54;CIPOS=-26,25;CIEND=-26,25;CIPOS95=0,0;CIEND95=0,0;MATEID=247270_2;EVENT=247270;SU=54;PE=0;SR=54;ALG=PROD;AF=0.0003079;NSAMP=8;MSQ=246.66;RECLASSIFIED;AC=9;AN=29234;NFAM=8	SVTYPE=BND;POS=31880138;STRANDS=+-:54;CIPOS=-26,25;CIEND=-26,25;CIPOS95=0,0;CIEND95=0,0;MATEID=247270_1;EVENT=247270;SECONDARY;SU=54;PE=0;SR=54;ALG=PROD;AF=0.0003079;NSAMP=8;MSQ=246.66;RECLASSIFIED;AC=9;AN=29234;NFAM=8
chr18	31882748	31883000	chr18	31885839	31886094	247271	6.78	+	-	DEL	PASS	247271	N	<DEL>	.	.	.	SVTYPE=DEL;POS=31882758;SVLEN=-3327;END=31886085;STRANDS=+-:4;IMPRECISE;CIPOS=-10,242;CIEND=-246,9;CIPOS95=-2,86;CIEND95=-79,2;SU=4;PE=4;SR=0;ALG=PROD;AF=3.419e-05;NSAMP=1;MSQ=6.78;AC=1;AN=29246;NFAM=1	.
chr18	31887151	31887156	chr18	31888157	31888161	247272	10298.2	+	-	BND	PASS	247272_1	N	N[chr18:31888161[	247272_2	N	]chr18:31887154]N	SVTYPE=BND;POS=31887154;STRANDS=+-:393;CIPOS=-3,2;CIEND=-3,1;CIPOS95=0,0;CIEND95=0,0;MATEID=247272_2;EVENT=247272;SU=393;PE=261;SR=132;ALG=PROD;AF=0.0005813;NSAMP=17;MSQ=454.49;RECLASSIFIED;AC=17;AN=29246;NFAM=17	SVTYPE=BND;POS=31888161;STRANDS=+-:393;CIPOS=-3,1;CIEND=-3,2;CIPOS95=0,0;CIEND95=0,0;MATEID=247272_1;EVENT=247272;SECONDARY;SU=393;PE=261;SR=132;ALG=PROD;AF=0.0005813;NSAMP=17;MSQ=454.49;RECLASSIFIED;AC=17;AN=29246;NFAM=17
chr18	31903116	31903132	chr18	31905007	31905026	488727	31.07	-	+	BND	LOW	488727_1	N	]chr18:31905017]N	488727_2	N	N[chr18:31903127[	SVTYPE=BND;POS=31903127;STRANDS=-+:8;IMPRECISE;CIPOS=-10,6;CIEND=-10,9;CIPOS95=-2,0;CIEND95=-1,1;MATEID=488727_2;EVENT=488727;SU=8;PE=6;SR=2;ALG=PROD;AF=3.419e-05;NSAMP=1;MSQ=31.05;RECLASSIFIED;AC=1;AN=29246;NFAM=1	SVTYPE=BND;POS=31905017;STRANDS=-+:8;IMPRECISE;CIPOS=-10,9;CIEND=-10,6;CIPOS95=-1,1;CIEND95=-2,0;MATEID=488727_1;EVENT=488727;SECONDARY;SU=8;PE=6;SR=2;ALG=PROD;AF=3.419e-05;NSAMP=1;MSQ=31.05;RECLASSIFIED;AC=1;AN=29246;NFAM=1
chr18	31903293	31903312	chr18	31905034	31905053	247273	275.53	+	-	BND	PASS	247273_1	N	N[chr18:31905045[	247273_2	N	]chr18:31903303]N	SVTYPE=BND;POS=31903303;STRANDS=+-:16;CIPOS=-10,9;CIEND=-10,9;CIPOS95=0,0;CIEND95=0,0;MATEID=247273_2;EVENT=247273;SU=16;PE=10;SR=6;ALG=PROD;AF=3.419e-05;NSAMP=1;MSQ=275.53;RECLASSIFIED;AC=1;AN=29246;NFAM=1	SVTYPE=BND;POS=31905045;STRANDS=+-:16;CIPOS=-10,9;CIEND=-10,9;CIPOS95=0,0;CIEND95=0,0;MATEID=247273_1;EVENT=247273;SECONDARY;SU=16;PE=10;SR=6;ALG=PROD;AF=3.419e-05;NSAMP=1;MSQ=275.53;RECLASSIFIED;AC=1;AN=29246;NFAM=1
chr18	31917923	31918258	chr18	31923538	31923883	247275	86.73	+	-	DEL	PASS	247275	N	<DEL>	.	.	.	SVTYPE=DEL;POS=31917933;SVLEN=-5941;END=31923874;STRANDS=+-:8;IMPRECISE;CIPOS=-10,325;CIEND=-336,9;CIPOS95=-2,87;CIEND95=-62,2;SU=8;PE=8;SR=0;ALG=PROD;AF=3.419e-05;NSAMP=1;MSQ=86.73;AC=1;AN=29246;NFAM=1	.
chr18	31918093	31918112	chr18	31919484	31919498	247274	266.57	+	-	DEL	PASS	247274	N	<DEL>	.	.	.	SVTYPE=DEL;POS=31918103;SVLEN=-1388;END=31919491;STRANDS=+-:13;IMPRECISE;CIPOS=-10,9;CIEND=-7,7;CIPOS95=-1,3;CIEND95=-3,1;SU=13;PE=12;SR=1;ALG=PROD;AF=3.419e-05;NSAMP=1;MSQ=266.57;AC=1;AN=29246;NFAM=1	.
chr18	31932989	31933047	chr18	31939030	31939089	247277	1722.38	+	-	BND	LOW	247277_1	N	N[chr18:31939061[	247277_2	N	]chr18:31933018]N	SVTYPE=BND;POS=31933018;STRANDS=+-:19;IMPRECISE;CIPOS=-29,29;CIEND=-30,29;CIPOS95=-3,3;CIEND95=-3,3;MATEID=247277_2;EVENT=247277;SU=19;PE=18;SR=1;ALG=PROD;AF=0.002086;NSAMP=61;MSQ=21.33;RECLASSIFIED;AC=61;AN=29246;NFAM=61	SVTYPE=BND;POS=31939061;STRANDS=+-:19;IMPRECISE;CIPOS=-30,29;CIEND=-29,29;CIPOS95=-3,3;CIEND95=-3,3;MATEID=247277_1;EVENT=247277;SECONDARY;SU=19;PE=18;SR=1;ALG=PROD;AF=0.002086;NSAMP=61;MSQ=21.33;RECLASSIFIED;AC=61;AN=29246;NFAM=61
chr18	31936981	31937218	chr18	31939968	31940226	247278	892.57	+	-	DEL	PASS	247278	N	<DEL>	.	.	.	SVTYPE=DEL;POS=31937011;SVLEN=-3188;END=31940199;STRANDS=+-:40;IMPRECISE;CIPOS=-30,207;CIEND=-231,27;CIPOS95=-17,17;CIEND95=-23,23;SU=40;PE=40;SR=0;ALG=PROD;AF=0.0001026;NSAMP=3;MSQ=297.52;AC=3;AN=29246;NFAM=3	.
chr18	31940381	31940426	chr18	31940600	31940815	569946	7.19	+	+	INV	LOW	569946	N	<INV>	.	.	.	SVTYPE=INV;POS=31940426;SVLEN=214;END=31940640;STRANDS=++:2,--:2;IMPRECISE;CIPOS=-45,0;CIEND=-40,175;CIPOS95=-35,0;CIEND95=-40,126;SU=4;PE=4;SR=0;ALG=PROD;AF=3.419e-05;NSAMP=1;MSQ=6.83;AC=1;AN=29246;NFAM=1	.
chr18	31940584	31940584	chr18	31940911	31940911	488728	738126.0	-	+	DUP	PASS	488728	N	<DUP>	.	.	.	SVTYPE=DUP;POS=31940584;SVLEN=327;END=31940911;STRANDS=-+:43074;CIPOS=0,0;CIEND=0,0;CIPOS95=0,0;CIEND95=0,0;SU=43074;PE=14672;SR=28402;AF=0.183;NSAMP=5233;MSQ=96.29;AC=5351;AN=29246;NFAM=4936	.
chr18	31943288	31943307	chr19	52297040	52297054	39770	35848.2	-	-	BND	LOW	39770_1	N	[chr19:52297051[N	39770_2	N	[chr18:31943299[N	SVTYPE=BND;POS=31943299;STRANDS=--:108;CIPOS=-10,9;CIEND=-10,4;CIPOS95=0,0;CIEND95=0,0;MATEID=39770_2;EVENT=39770;SU=108;PE=76;SR=32;ALG=PROD;AF=0.04288;NSAMP=1254;MSQ=18.58;AC=1254;AN=29246;NFAM=1242	SVTYPE=BND;POS=52297051;STRANDS=--:108;CIPOS=-10,4;CIEND=-10,9;CIPOS95=0,0;CIEND95=0,0;MATEID=39770_1;EVENT=39770;SECONDARY;SU=108;PE=76;SR=32;ALG=PROD;AF=0.04288;NSAMP=1254;MSQ=18.58;AC=1254;AN=29246;NFAM=1242
chr18	31946020	31946300	chr18	31947411	31947716	247279	527.13	+	-	DEL	PASS	247279	N	<DEL>	.	.	.	SVTYPE=DEL;POS=31946050;SVLEN=-1637;END=31947687;STRANDS=+-:27;IMPRECISE;CIPOS=-30,250;CIEND=-276,29;CIPOS95=-27,27;CIEND95=-28,28;SU=27;PE=27;SR=0;ALG=PROD;AF=6.839e-05;NSAMP=2;MSQ=263.56;AC=2;AN=29246;NFAM=2	.
chr18	31947455	31947474	chr18	31951301	31951317	488730	130.43	-	+	DUP	PASS	488730	N	<DUP>	.	.	.	SVTYPE=DUP;POS=31947465;SVLEN=3843;END=31951308;STRANDS=-+:14;IMPRECISE;CIPOS=-10,9;CIEND=-7,9;CIPOS95=-1,1;CIEND95=-1,1;SU=14;PE=12;SR=2;ALG=PROD;AF=3.419e-05;NSAMP=1;MSQ=128.58;AC=1;AN=29246;NFAM=1	.
chr18	31948901	31948958	chr18	31949204	31949261	247281	105.06	+	-	BND	LOW	247281_1	N	N[chr18:31949234[	247281_2	N	]chr18:31948930]N	SVTYPE=BND;POS=31948930;STRANDS=+-:8;CIPOS=-29,28;CIEND=-29,28;CIPOS95=0,0;CIEND95=0,0;MATEID=247281_2;EVENT=247281;SU=8;PE=0;SR=8;ALG=PROD;AF=0.0002393;NSAMP=7;MSQ=12.99;RECLASSIFIED;AC=7;AN=29246;NFAM=7	SVTYPE=BND;POS=31949234;STRANDS=+-:8;CIPOS=-29,28;CIEND=-29,28;CIPOS95=0,0;CIEND95=0,0;MATEID=247281_1;EVENT=247281;SECONDARY;SU=8;PE=0;SR=8;ALG=PROD;AF=0.0002393;NSAMP=7;MSQ=12.99;RECLASSIFIED;AC=7;AN=29246;NFAM=7
chr18	31950322	31950336	chr18	31953264	31953283	488731	147.64	-	+	DUP	PASS	488731	N	<DUP>	.	.	.	SVTYPE=DUP;POS=31950332;SVLEN=2942;END=31953274;STRANDS=-+:9;IMPRECISE;CIPOS=-10,4;CIEND=-10,9;CIPOS95=-1,0;CIEND95=-1,1;SU=9;PE=6;SR=3;ALG=PROD;AF=3.419e-05;NSAMP=1;MSQ=3.89;AC=1;AN=29246;NFAM=1	.
chr18	31950548	31950566	chr18	31951756	31951775	247282	101.63	+	-	DEL	PASS	247282	N	<DEL>	.	.	.	SVTYPE=DEL;POS=31950557;SVLEN=-1209;END=31951766;STRANDS=+-:6;IMPRECISE;CIPOS=-9,9;CIEND=-10,9;CIPOS95=-1,3;CIEND95=-3,1;SU=6;PE=5;SR=1;ALG=PROD;AF=3.419e-05;NSAMP=1;MSQ=101.63;AC=1;AN=29246;NFAM=1	.
chr18	31954244	31954249	chr18	31955340	31955517	569947	23.15	+	+	INV	LOW	569947	N	<INV>	.	.	.	SVTYPE=INV;POS=31954244;SVLEN=1222;END=31955466;STRANDS=++:3,--:3;IMPRECISE;CIPOS=0,5;CIEND=-126,51;CIPOS95=0,3;CIEND95=-97,43;SU=6;PE=6;SR=0;ALG=PROD;AF=3.419e-05;NSAMP=1;MSQ=9.47;AC=1;AN=29246;NFAM=1	.
chr18	31958742	31958793	chr18	31968650	31968702	488732	536.75	-	+	DUP	PASS	488732	N	<DUP>	.	.	.	SVTYPE=DUP;POS=31958764;SVLEN=9909;END=31968673;STRANDS=-+:54;IMPRECISE;CIPOS=-22,29;CIEND=-23,29;CIPOS95=0,0;CIEND95=-1,1;SU=54;PE=50;SR=4;ALG=PROD;AF=3.419e-05;NSAMP=1;MSQ=156.47;AC=1;AN=29246;NFAM=1	.
chr18	31971794	31972165	chr18	31973758	31973959	569949	1534.51	-	-	BND	PASS	569949_1	N	[chr18:31973950[N	569949_2	N	[chr18:31972157[N	SVTYPE=BND;POS=31972157;STRANDS=--:76;IMPRECISE;CIPOS=-362,9;CIEND=-191,10;CIPOS95=-33,9;CIEND95=-9,9;MATEID=569949_2;EVENT=569949;SU=76;PE=76;SR=0;ALG=PROD;AF=6.839e-05;NSAMP=2;MSQ=290.75;AC=2;AN=29246;NFAM=2	SVTYPE=BND;POS=31973950;STRANDS=--:76;IMPRECISE;CIPOS=-191,10;CIEND=-362,9;CIPOS95=-9,9;CIEND95=-33,9;MATEID=569949_1;EVENT=569949;SECONDARY;SU=76;PE=76;SR=0;ALG=PROD;AF=6.839e-05;NSAMP=2;MSQ=290.75;AC=2;AN=29246;NFAM=2
chr18	31972148	31972639	chr18	31973428	31973978	247283	1008.86	+	-	DEL	PASS	247283	N	<DEL>	.	.	.	SVTYPE=DEL;POS=31972174;SVLEN=-1775;END=31973949;STRANDS=+-:20;IMPRECISE;CIPOS=-26,465;CIEND=-521,29;CIPOS95=-26,101;CIEND95=-95,29;SU=20;PE=20;SR=0;ALG=PROD;AF=6.839e-05;NSAMP=2;MSQ=88.17;AC=2;AN=29246;NFAM=2	.
chr18	31972165	31972177	chr18	31972406	31972418	569948	2442.58	+	+	BND	PASS	569948_1	N	N]chr18:31972411]	569948_2	N	N]chr18:31972172]	SVTYPE=BND;POS=31972172;STRANDS=++:93;CIPOS=-7,5;CIEND=-5,7;CIPOS95=0,0;CIEND95=0,0;MATEID=569948_2;EVENT=569948;SU=93;PE=55;SR=38;ALG=PROD;AF=6.839e-05;NSAMP=2;MSQ=377.57;AC=2;AN=29246;NFAM=2	SVTYPE=BND;POS=31972411;STRANDS=++:93;CIPOS=-5,7;CIEND=-7,5;CIPOS95=0,0;CIEND95=0,0;MATEID=569948_1;EVENT=569948;SECONDARY;SU=93;PE=55;SR=38;ALG=PROD;AF=6.839e-05;NSAMP=2;MSQ=377.57;AC=2;AN=29246;NFAM=2
chr18	31972212	31972271	chr18	32007516	32007561	488733	947.59	-	+	DUP	PASS	488733	N	<DUP>	.	.	.	SVTYPE=DUP;POS=31972242;SVLEN=35297;END=32007539;STRANDS=-+:89;CIPOS=-30,29;CIEND=-23,22;CIPOS95=0,0;CIEND95=0,0;SU=89;PE=45;SR=44;ALG=PROD;AF=0.0001368;NSAMP=3;MSQ=315.79;AC=4;AN=29246;NFAM=3	.
chr18	31990588	31991064	chr18	31992307	31992641	247284	155.86	+	-	DEL	PASS	247284	N	<DEL>	.	.	.	SVTYPE=DEL;POS=31990598;SVLEN=-2034;END=31992632;STRANDS=+-:7;IMPRECISE;CIPOS=-10,466;CIEND=-325,9;CIPOS95=-3,69;CIEND95=-94,2;SU=7;PE=7;SR=0;ALG=PROD;AF=3.419e-05;NSAMP=1;MSQ=155.86;AC=1;AN=29246;NFAM=1	.
chr18	31992892	31992911	chr18	32069098	32069103	488734	282.93	-	+	DUP	PASS	488734	N	<DUP>	.	.	.	SVTYPE=DUP;POS=31992902;SVLEN=76199;END=32069101;STRANDS=-+:25;CIPOS=-10,9;CIEND=-3,2;CIPOS95=0,0;CIEND95=0,0;SU=25;PE=13;SR=12;ALG=PROD;AF=3.419e-05;NSAMP=1;MSQ=282.52;AC=1;AN=29246;NFAM=1	.
chr18	32001729	32001734	chr18	32006222	32006241	247285	689.45	+	-	DEL	PASS	247285	N	<DEL>	.	.	.	SVTYPE=DEL;POS=32001732;SVLEN=-4500;END=32006232;STRANDS=+-:27;CIPOS=-3,2;CIEND=-10,9;CIPOS95=0,0;CIEND95=0,0;SU=27;PE=18;SR=9;ALG=PROD;AF=3.419e-05;NSAMP=1;MSQ=689.45;AC=1;AN=29246;NFAM=1	.
chr18	32019309	32019319	chr18	32019424	32019432	247286	2565.18	+	-	BND	LOW	247286_1	N	N[chr18:32019429[	247286_2	N	]chr18:32019314]N	SVTYPE=BND;POS=32019314;STRANDS=+-:76;CIPOS=-5,5;CIEND=-4,4;CIPOS95=0,0;CIEND95=0,0;MATEID=247286_2;EVENT=247286;SU=76;PE=2;SR=74;ALG=PROD;AF=0.0002735;NSAMP=8;MSQ=218;RECLASSIFIED;AC=8;AN=29246;NFAM=6	SVTYPE=BND;POS=32019429;STRANDS=+-:76;CIPOS=-4,4;CIEND=-5,5;CIPOS95=0,0;CIEND95=0,0;MATEID=247286_1;EVENT=247286;SECONDARY;SU=76;PE=2;SR=74;ALG=PROD;AF=0.0002735;NSAMP=8;MSQ=218;RECLASSIFIED;AC=8;AN=29246;NFAM=6
chr18	32020021	32020030	chr18	32020371	32020388	247287	579.97	+	-	BND	LOW	247287_1	N	N[chr18:32020381[	247287_2	N	]chr18:32020030]N	SVTYPE=BND;POS=32020030;STRANDS=+-:4;IMPRECISE;CIPOS=-9,0;CIEND=-9,8;CIPOS95=-9,0;CIEND95=0,0;MATEID=247287_2;EVENT=247287;SU=4;PE=0;SR=4;ALG=PROD;AF=0.000718;NSAMP=21;MSQ=22.19;RECLASSIFIED;AC=21;AN=29246;NFAM=21	SVTYPE=BND;POS=32020381;STRANDS=+-:4;IMPRECISE;CIPOS=-9,8;CIEND=-9,0;CIPOS95=0,0;CIEND95=-9,0;MATEID=247287_1;EVENT=247287;SECONDARY;SU=4;PE=0;SR=4;ALG=PROD;AF=0.000718;NSAMP=21;MSQ=22.19;RECLASSIFIED;AC=21;AN=29246;NFAM=21
chr18	32033499	32033516	chr18	32033758	32033775	247289	2577.32	+	-	BND	LOW	247289_1	N	N[chr18:32033768[	247289_2	N	]chr18:32033508]N	SVTYPE=BND;POS=32033508;STRANDS=+-:37;CIPOS=-9,8;CIEND=-9,8;CIPOS95=0,0;CIEND95=0,0;MATEID=247289_2;EVENT=247289;SU=37;PE=0;SR=37;ALG=PROD;AF=0.001368;NSAMP=40;MSQ=12.32;RECLASSIFIED;AC=40;AN=29246;NFAM=40	SVTYPE=BND;POS=32033768;STRANDS=+-:37;CIPOS=-9,8;CIEND=-9,8;CIPOS95=0,0;CIEND95=0,0;MATEID=247289_1;EVENT=247289;SECONDARY;SU=37;PE=0;SR=37;ALG=PROD;AF=0.001368;NSAMP=40;MSQ=12.32;RECLASSIFIED;AC=40;AN=29246;NFAM=40
chr18	32037744	32038051	chr18	32041641	32041961	488735	50673.3	-	+	BND	LOW	488735_1	N	]chr18:32041647]N	488735_2	N	N[chr18:32038043[	SVTYPE=BND;POS=32038043;STRANDS=-+:14;IMPRECISE;CIPOS=-298,9;CIEND=-6,314;CIPOS95=-47,1;CIEND95=0,65;MATEID=488735_2;EVENT=488735;SU=14;PE=14;SR=0;ALG=PROD;AF=0.06862;NSAMP=2007;MSQ=13.27;RECLASSIFIED;AC=2007;AN=29246;NFAM=1955	SVTYPE=BND;POS=32041647;STRANDS=-+:14;IMPRECISE;CIPOS=-6,314;CIEND=-298,9;CIPOS95=0,65;CIEND95=-47,1;MATEID=488735_1;EVENT=488735;SECONDARY;SU=14;PE=14;SR=0;ALG=PROD;AF=0.06862;NSAMP=2007;MSQ=13.27;RECLASSIFIED;AC=2007;AN=29246;NFAM=1955
chr18	32051625	32051644	chr18	32051699	32051718	569950	13620.0	+	+	INV	LOW	569950	N	<INV>	.	.	.	SVTYPE=INV;POS=32051635;SVLEN=74;END=32051709;STRANDS=++:3,--:1;IMPRECISE;CIPOS=-10,9;CIEND=-10,9;CIPOS95=-3,3;CIEND95=-1,3;SU=4;PE=3;SR=1;ALG=PROD;AF=0.01371;NSAMP=401;MSQ=17.59;AC=401;AN=29246;NFAM=399	.
chr18	32052266	32052519	chr18	32055426	32055712	247290	272.65	+	-	DEL	PASS	247290	N	<DEL>	.	.	.	SVTYPE=DEL;POS=32052276;SVLEN=-3427;END=32055703;STRANDS=+-:10;IMPRECISE;CIPOS=-10,243;CIEND=-277,9;CIPOS95=-1,55;CIEND95=-70,0;SU=10;PE=10;SR=0;ALG=PROD;AF=3.419e-05;NSAMP=1;MSQ=272.65;AC=1;AN=29246;NFAM=1	.
chr18	32052924	32053242	chr18	32055912	32056144	488736	172.35	-	+	DUP	PASS	488736	N	<DUP>	.	.	.	SVTYPE=DUP;POS=32053233;SVLEN=2689;END=32055922;STRANDS=-+:18;IMPRECISE;CIPOS=-309,9;CIEND=-10,222;CIPOS95=-60,1;CIEND95=-2,54;SU=18;PE=18;SR=0;ALG=PROD;AF=3.419e-05;NSAMP=1;MSQ=171.37;AC=1;AN=29246;NFAM=1	.
chr18	32055948	32055995	chr18	32056678	32056737	488737	243.45	-	+	BND	LOW	488737_1	N	]chr18:32056708]N	488737_2	N	N[chr18:32055969[	SVTYPE=BND;POS=32055969;STRANDS=-+:41;CIPOS=-20,27;CIEND=-30,29;CIPOS95=0,0;CIEND95=0,0;MATEID=488737_2;EVENT=488737;SU=41;PE=31;SR=10;ALG=PROD;AF=0.0001026;NSAMP=3;MSQ=76.18;RECLASSIFIED;AC=3;AN=29246;NFAM=3	SVTYPE=BND;POS=32056708;STRANDS=-+:41;CIPOS=-30,29;CIEND=-20,27;CIPOS95=0,0;CIEND95=0,0;MATEID=488737_1;EVENT=488737;SECONDARY;SU=41;PE=31;SR=10;ALG=PROD;AF=0.0001026;NSAMP=3;MSQ=76.18;RECLASSIFIED;AC=3;AN=29246;NFAM=3
chr18	32056628	32056647	chr18	32057357	32057376	569951	1501.92	+	+	INV	LOW	569951	N	<INV>	.	.	.	SVTYPE=INV;POS=32056638;SVLEN=729;END=32057367;STRANDS=++:3,--:4;IMPRECISE;CIPOS=-10,9;CIEND=-10,9;CIPOS95=-3,3;CIEND95=-2,3;SU=7;PE=6;SR=1;ALG=PROD;AF=0.002086;NSAMP=61;MSQ=13.39;AC=61;AN=29246;NFAM=61	.
chr18	32064173	32064217	chr18	32127670	32127715	488738	914.35	-	+	DUP	PASS	488738	N	<DUP>	.	.	.	SVTYPE=DUP;POS=32064196;SVLEN=63497;END=32127693;STRANDS=-+:88;CIPOS=-23,21;CIEND=-23,22;CIPOS95=0,0;CIEND95=0,0;SU=88;PE=56;SR=32;ALG=PROD;AF=3.419e-05;NSAMP=1;MSQ=264.19;AC=1;AN=29246;NFAM=1	.
chr18	32070111	32070332	chr18	32070901	32071188	247292	1338.28	+	-	DEL	PASS	247292	N	<DEL>	.	.	.	SVTYPE=DEL;POS=32070141;SVLEN=-1025;END=32071166;STRANDS=+-:47;IMPRECISE;CIPOS=-30,191;CIEND=-265,22;CIPOS95=-18,18;CIEND95=-38,22;SU=47;PE=47;SR=0;ALG=PROD;AF=6.839e-05;NSAMP=2;MSQ=9.81;RETAINED;AC=2;AN=29246;NFAM=2	.
chr18	32090644	32090689	chr18	32090717	32090762	247294	575.66	+	-	BND	PASS	247294_1	N	N[chr18:32090741[	247294_2	N	]chr18:32090667]N	SVTYPE=BND;POS=32090667;STRANDS=+-:21;CIPOS=-23,22;CIEND=-23,22;CIPOS95=0,0;CIEND95=0,0;MATEID=247294_2;EVENT=247294;SU=21;PE=0;SR=21;ALG=PROD;AF=6.839e-05;NSAMP=2;MSQ=287.77;RECLASSIFIED;AC=2;AN=29246;NFAM=2	SVTYPE=BND;POS=32090741;STRANDS=+-:21;CIPOS=-23,22;CIEND=-23,22;CIPOS95=0,0;CIEND95=0,0;MATEID=247294_1;EVENT=247294;SECONDARY;SU=21;PE=0;SR=21;ALG=PROD;AF=6.839e-05;NSAMP=2;MSQ=287.77;RECLASSIFIED;AC=2;AN=29246;NFAM=2
chr18	32091797	32091844	chr18	32092255	32092304	247295	159.84	+	-	BND	LOW	247295_1	N	N[chr18:32092282[	247295_2	N	]chr18:32091821]N	SVTYPE=BND;POS=32091821;STRANDS=+-:20;CIPOS=-24,23;CIEND=-26,23;CIPOS95=0,0;CIEND95=0,0;MATEID=247295_2;EVENT=247295;SU=20;PE=0;SR=20;ALG=PROD;AF=0.0001026;NSAMP=3;MSQ=23.83;RECLASSIFIED;AC=3;AN=29246;NFAM=3	SVTYPE=BND;POS=32092282;STRANDS=+-:20;CIPOS=-26,23;CIEND=-24,23;CIPOS95=0,0;CIEND95=0,0;MATEID=247295_1;EVENT=247295;SECONDARY;SU=20;PE=0;SR=20;ALG=PROD;AF=0.0001026;NSAMP=3;MSQ=23.83;RECLASSIFIED;AC=3;AN=29246;NFAM=3
chr18	32092232	32092239	chr18	32092691	32092698	247296	181.57	+	-	BND	LOW	247296_1	N	N[chr18:32092696[	247296_2	N	]chr18:32092236]N	SVTYPE=BND;POS=32092236;STRANDS=+-:9;CIPOS=-4,3;CIEND=-4,3;CIPOS95=0,0;CIEND95=0,0;MATEID=247296_2;EVENT=247296;SU=9;PE=0;SR=9;ALG=PROD;AF=6.839e-05;NSAMP=2;MSQ=65.7;RECLASSIFIED;AC=2;AN=29246;NFAM=2	SVTYPE=BND;POS=32092696;STRANDS=+-:9;CIPOS=-4,3;CIEND=-4,3;CIPOS95=0,0;CIEND95=0,0;MATEID=247296_1;EVENT=247296;SECONDARY;SU=9;PE=0;SR=9;ALG=PROD;AF=6.839e-05;NSAMP=2;MSQ=65.7;RECLASSIFIED;AC=2;AN=29246;NFAM=2
chr18	32092674	32092692	chr18	32092888	32092902	247297	49.14	+	-	BND	LOW	247297_1	N	N[chr18:32092897[	247297_2	N	]chr18:32092683]N	SVTYPE=BND;POS=32092683;STRANDS=+-:5;IMPRECISE;CIPOS=-9,9;CIEND=-8,6;CIPOS95=0,1;CIEND95=-1,0;MATEID=247297_2;EVENT=247297;SU=5;PE=0;SR=5;ALG=PROD;AF=6.839e-05;NSAMP=2;MSQ=22.79;RECLASSIFIED;AC=2;AN=29246;NFAM=2	SVTYPE=BND;POS=32092897;STRANDS=+-:5;IMPRECISE;CIPOS=-8,6;CIEND=-9,9;CIPOS95=-1,0;CIEND95=0,1;MATEID=247297_1;EVENT=247297;SECONDARY;SU=5;PE=0;SR=5;ALG=PROD;AF=6.839e-05;NSAMP=2;MSQ=22.79;RECLASSIFIED;AC=2;AN=29246;NFAM=2
chr18	32107735	32107787	chr18	32139329	32139385	488740	485.9	-	+	DUP	PASS	488740	N	<DUP>	.	.	.	SVTYPE=DUP;POS=32107763;SVLEN=31595;END=32139358;STRANDS=-+:45;CIPOS=-28,24;CIEND=-29,27;CIPOS95=0,0;CIEND95=0,0;SU=45;PE=39;SR=6;ALG=PROD;AF=3.419e-05;NSAMP=1;MSQ=85.79;AC=1;AN=29246;NFAM=1	.
chr18	32111053	32111066	chr18	32111331	32111344	488741	73.06	-	+	DUP	PASS	488741	N	<DUP>	.	.	.	SVTYPE=DUP;POS=32111061;SVLEN=277;END=32111338;STRANDS=-+:6;CIPOS=-8,5;CIEND=-7,6;CIPOS95=0,0;CIEND95=0,0;SU=6;PE=1;SR=5;ALG=PROD;AF=3.419e-05;NSAMP=1;MSQ=70.88;AC=1;AN=29246;NFAM=1	.
chr18	32123578	32123584	chr18	32124166	32124185	247299	483.56	+	-	DEL	PASS	247299	N	<DEL>	.	.	.	SVTYPE=DEL;POS=32123581;SVLEN=-595;END=32124176;STRANDS=+-:21;CIPOS=-3,3;CIEND=-10,9;CIPOS95=0,0;CIEND95=0,0;SU=21;PE=14;SR=7;ALG=PROD;AF=3.419e-05;NSAMP=1;MSQ=482.55;AC=1;AN=29246;NFAM=1	.
chr18	32129835	32129852	chr18	32129906	32129923	247300	275.12	+	-	BND	LOW	247300_1	N	N[chr18:32129916[	247300_2	N	]chr18:32129844]N	SVTYPE=BND;POS=32129844;STRANDS=+-:4;CIPOS=-9,8;CIEND=-9,8;CIPOS95=0,0;CIEND95=0,0;MATEID=247300_2;EVENT=247300;SU=4;PE=0;SR=4;ALG=PROD;AF=3.423e-05;NSAMP=1;MSQ=221.74;RECLASSIFIED;AC=1;AN=29218;NFAM=1	SVTYPE=BND;POS=32129916;STRANDS=+-:4;CIPOS=-9,8;CIEND=-9,8;CIPOS95=0,0;CIEND95=0,0;MATEID=247300_1;EVENT=247300;SECONDARY;SU=4;PE=0;SR=4;ALG=PROD;AF=3.423e-05;NSAMP=1;MSQ=221.74;RECLASSIFIED;AC=1;AN=29218;NFAM=1
chr18	32136459	32136754	chr18	32149804	32150047	488742	236.05	-	+	DUP	PASS	488742	N	<DUP>	.	.	.	SVTYPE=DUP;POS=32136745;SVLEN=13069;END=32149814;STRANDS=-+:20;IMPRECISE;CIPOS=-286,9;CIEND=-10,233;CIPOS95=-42,3;CIEND95=-1,47;SU=20;PE=20;SR=0;ALG=PROD;AF=3.419e-05;NSAMP=1;MSQ=233.75;AC=1;AN=29246;NFAM=1	.
chr18	32138539	32139085	chr18	33563816	33564306	569952	43.08	-	-	BND	LOW	569952_1	N	[chr18:33564298[N	569952_2	N	[chr18:32139080[N	SVTYPE=BND;POS=32139080;STRANDS=--:4;IMPRECISE;CIPOS=-540,6;CIEND=-481,9;CIPOS95=-188,0;CIEND95=-150,1;MATEID=569952_2;EVENT=569952;SU=4;PE=4;SR=0;ALG=PROD;AF=3.419e-05;NSAMP=1;MSQ=41.76;AC=1;AN=29246;NFAM=1	SVTYPE=BND;POS=33564298;STRANDS=--:4;IMPRECISE;CIPOS=-481,9;CIEND=-540,6;CIPOS95=-150,1;CIEND95=-188,0;MATEID=569952_1;EVENT=569952;SECONDARY;SU=4;PE=4;SR=0;ALG=PROD;AF=3.419e-05;NSAMP=1;MSQ=41.76;AC=1;AN=29246;NFAM=1
chr18	32139188	32139651	chr18	33564031	33564532	569953	64.04	+	+	BND	LOW	569953_1	N	N]chr18:33564061]	569953_2	N	N]chr18:32139218]	SVTYPE=BND;POS=32139218;STRANDS=++:9;IMPRECISE;CIPOS=-30,433;CIEND=-30,471;CIPOS95=-30,108;CIEND95=-30,102;MATEID=569953_2;EVENT=569953;SU=9;PE=9;SR=0;ALG=PROD;AF=0.0001368;NSAMP=4;MSQ=10.8;AC=4;AN=29246;NFAM=4	SVTYPE=BND;POS=33564061;STRANDS=++:9;IMPRECISE;CIPOS=-30,471;CIEND=-30,433;CIPOS95=-30,102;CIEND95=-30,108;MATEID=569953_1;EVENT=569953;SECONDARY;SU=9;PE=9;SR=0;ALG=PROD;AF=0.0001368;NSAMP=4;MSQ=10.8;AC=4;AN=29246;NFAM=4
chr18	32143144	32143403	chr18	32150087	32150329	488743	1112.84	-	+	DUP	PASS	488743	N	<DUP>	.	.	.	SVTYPE=DUP;POS=32143372;SVLEN=6727;END=32150099;STRANDS=-+:103;IMPRECISE;CIPOS=-228,31;CIEND=-12,230;CIPOS95=-6,6;CIEND95=-11,11;SU=103;PE=103;SR=0;ALG=PROD;AF=0.0002735;NSAMP=8;MSQ=93.43;AC=8;AN=29246;NFAM=8	.
chr18	32144797	32145608	chr19	58427287	58427724	39785	135.44	-	+	BND	LOW	39785_1	N	]chr19:58427297]N	39785_2	N	N[chr18:32145602[	SVTYPE=BND;POS=32145602;STRANDS=-+:5;IMPRECISE;CIPOS=-804,7;CIEND=-10,427;CIPOS95=-171,1;CIEND95=-3,99;MATEID=39785_2;EVENT=39785;SU=5;PE=5;SR=0;ALG=PROD;AF=6.839e-05;NSAMP=2;MSQ=56.77;AC=2;AN=29246;NFAM=2	SVTYPE=BND;POS=58427297;STRANDS=-+:5;IMPRECISE;CIPOS=-10,427;CIEND=-804,7;CIPOS95=-3,99;CIEND95=-171,1;MATEID=39785_1;EVENT=39785;SECONDARY;SU=5;PE=5;SR=0;ALG=PROD;AF=6.839e-05;NSAMP=2;MSQ=56.77;AC=2;AN=29246;NFAM=2
chr18	32145031	32145627	chr20	41918162	41918561	39903	459.07	-	+	BND	LOW	39903_1	N	]chr20:41918192]N	39903_2	N	N[chr18:32145599[	SVTYPE=BND;POS=32145599;STRANDS=-+:10;IMPRECISE;CIPOS=-567,29;CIEND=-30,369;CIPOS95=-167,29;CIEND95=-30,72;MATEID=39903_2;EVENT=39903;SU=10;PE=10;SR=0;ALG=PROD;AF=0.0004445;NSAMP=13;MSQ=14.51;AC=13;AN=29246;NFAM=12	SVTYPE=BND;POS=41918192;STRANDS=-+:10;IMPRECISE;CIPOS=-30,369;CIEND=-567,29;CIPOS95=-30,72;CIEND95=-167,29;MATEID=39903_1;EVENT=39903;SECONDARY;SU=10;PE=10;SR=0;ALG=PROD;AF=0.0004445;NSAMP=13;MSQ=14.51;AC=13;AN=29246;NFAM=12
chr18	32145127	32145613	chr20	62476891	62477200	39932	160.46	-	+	BND	LOW	39932_1	N	]chr20:62476901]N	39932_2	N	N[chr18:32145605[	SVTYPE=BND;POS=32145605;STRANDS=-+:5;IMPRECISE;CIPOS=-477,9;CIEND=-10,299;CIPOS95=-163,1;CIEND95=-2,114;MATEID=39932_2;EVENT=39932;SU=5;PE=5;SR=0;ALG=PROD;AF=0.0001026;NSAMP=3;MSQ=36.95;AC=3;AN=29246;NFAM=3	SVTYPE=BND;POS=62476901;STRANDS=-+:5;IMPRECISE;CIPOS=-10,299;CIEND=-477,9;CIPOS95=-2,114;CIEND95=-163,1;MATEID=39932_1;EVENT=39932;SECONDARY;SU=5;PE=5;SR=0;ALG=PROD;AF=0.0001026;NSAMP=3;MSQ=36.95;AC=3;AN=29246;NFAM=3
chr18	32145597	32145616	chr19	18902815	18902834	39706	772.59	-	-	BND	LOW	39706_1	N	[chr19:18902826[N	39706_2	N	[chr18:32145608[N	SVTYPE=BND;POS=32145608;STRANDS=--:17;CIPOS=-10,9;CIEND=-10,9;CIPOS95=0,0;CIEND95=0,0;MATEID=39706_2;EVENT=39706;SU=17;PE=8;SR=9;ALG=PROD;AF=0.000718;NSAMP=21;MSQ=32.46;AC=21;AN=29246;NFAM=21	SVTYPE=BND;POS=18902826;STRANDS=--:17;CIPOS=-10,9;CIEND=-10,9;CIPOS95=0,0;CIEND95=0,0;MATEID=39706_1;EVENT=39706;SECONDARY;SU=17;PE=8;SR=9;ALG=PROD;AF=0.000718;NSAMP=21;MSQ=32.46;AC=21;AN=29246;NFAM=21
chr18	32145638	32145697	chr18	32145700	32145759	247303	2944.4	+	-	BND	LOW	247303_1	N	N[chr18:32145731[	247303_2	N	]chr18:32145668]N	SVTYPE=BND;POS=32145668;STRANDS=+-:9;CIPOS=-30,29;CIEND=-30,29;CIPOS95=0,0;CIEND95=0,0;MATEID=247303_2;EVENT=247303;SU=9;PE=1;SR=8;ALG=PROD;AF=0.001539;NSAMP=45;MSQ=45.52;RECLASSIFIED;AC=45;AN=29246;NFAM=44	SVTYPE=BND;POS=32145731;STRANDS=+-:9;CIPOS=-30,29;CIEND=-30,29;CIPOS95=0,0;CIEND95=0,0;MATEID=247303_1;EVENT=247303;SECONDARY;SU=9;PE=1;SR=8;ALG=PROD;AF=0.001539;NSAMP=45;MSQ=45.52;RECLASSIFIED;AC=45;AN=29246;NFAM=44
chr18	32145735	32146347	chr19	18902804	18903233	39640	801.88	+	+	BND	LOW	39640_1	N	N]chr19:18902814]	39640_2	N	N]chr18:32145745]	SVTYPE=BND;POS=32145745;STRANDS=++:5;IMPRECISE;CIPOS=-10,602;CIEND=-10,419;CIPOS95=-1,216;CIEND95=-2,105;MATEID=39640_2;EVENT=39640;SU=5;PE=5;SR=0;ALG=PROD;AF=0.0009916;NSAMP=25;MSQ=16;AC=29;AN=29246;NFAM=25	SVTYPE=BND;POS=18902814;STRANDS=++:5;IMPRECISE;CIPOS=-10,419;CIEND=-10,602;CIPOS95=-2,105;CIEND95=-1,216;MATEID=39640_1;EVENT=39640;SECONDARY;SU=5;PE=5;SR=0;ALG=PROD;AF=0.0009916;NSAMP=25;MSQ=16;AC=29;AN=29246;NFAM=25
chr18	32145797	32145847	chr18	32146669	32146718	569954	792.38	+	+	BND	LOW	569954_1	N	N]chr18:32146694]	569954_2	N	N]chr18:32145823]	SVTYPE=BND;POS=32145823;STRANDS=++:79;CIPOS=-26,24;CIEND=-25,24;CIPOS95=0,0;CIEND95=0,0;MATEID=569954_2;EVENT=569954;SU=79;PE=22;SR=57;ALG=PROD;AF=0.000171;NSAMP=5;MSQ=93.23;AC=5;AN=29246;NFAM=5	SVTYPE=BND;POS=32146694;STRANDS=++:79;CIPOS=-25,24;CIEND=-26,24;CIPOS95=0,0;CIEND95=0,0;MATEID=569954_1;EVENT=569954;SECONDARY;SU=79;PE=22;SR=57;ALG=PROD;AF=0.000171;NSAMP=5;MSQ=93.23;AC=5;AN=29246;NFAM=5
chr18	32146516	32146575	chr18	32146690	32146749	569955	2142.44	-	-	BND	PASS	569955_1	N	[chr18:32146721[N	569955_2	N	[chr18:32146547[N	SVTYPE=BND;POS=32146547;STRANDS=--:63;CIPOS=-30,29;CIEND=-30,29;CIPOS95=0,0;CIEND95=0,0;MATEID=569955_2;EVENT=569955;SU=63;PE=0;SR=63;ALG=PROD;AF=0.000171;NSAMP=5;MSQ=357.81;AC=5;AN=29246;NFAM=5	SVTYPE=BND;POS=32146721;STRANDS=--:63;CIPOS=-30,29;CIEND=-30,29;CIPOS95=0,0;CIEND95=0,0;MATEID=569955_1;EVENT=569955;SECONDARY;SU=63;PE=0;SR=63;ALG=PROD;AF=0.000171;NSAMP=5;MSQ=357.81;AC=5;AN=29246;NFAM=5
chr18	32152009	32152282	chr18	32230453	32230948	247304	56.86	+	-	DEL	PASS	247304	N	<DEL>	.	.	.	SVTYPE=DEL;POS=32152019;SVLEN=-78920;END=32230939;STRANDS=+-:4;IMPRECISE;CIPOS=-10,263;CIEND=-486,9;CIPOS95=-2,101;CIEND95=-152,1;SU=4;PE=4;SR=0;ALG=PROD;AF=3.419e-05;NSAMP=1;MSQ=56.86;AC=1;AN=29246;NFAM=1	.
chr18	32153019	32153731	chr18	32154138	32154791	488744	107843.0	-	+	BND	LOW	488744_1	N	]chr18:32154148]N	488744_2	N	N[chr18:32153723[	SVTYPE=BND;POS=32153723;STRANDS=-+:5;IMPRECISE;CIPOS=-703,9;CIEND=-10,643;CIPOS95=-140,2;CIEND95=-2,122;MATEID=488744_2;EVENT=488744;SU=5;PE=5;SR=0;ALG=PROD;AF=0.1527;NSAMP=4378;MSQ=14.45;RECLASSIFIED;AC=4466;AN=29246;NFAM=4218	SVTYPE=BND;POS=32154148;STRANDS=-+:5;IMPRECISE;CIPOS=-10,643;CIEND=-703,9;CIPOS95=-2,122;CIEND95=-140,2;MATEID=488744_1;EVENT=488744;SECONDARY;SU=5;PE=5;SR=0;ALG=PROD;AF=0.1527;NSAMP=4378;MSQ=14.45;RECLASSIFIED;AC=4466;AN=29246;NFAM=4218
chr18	32156310	32156319	chr18	32171806	32171813	247305	323.68	+	-	DEL	PASS	247305	N	<DEL>	.	.	.	SVTYPE=DEL;POS=32156315;SVLEN=-15497;END=32171812;STRANDS=+-:14;CIPOS=-5,4;CIEND=-6,1;CIPOS95=0,0;CIEND95=0,0;SU=14;PE=8;SR=6;ALG=PROD;AF=3.419e-05;NSAMP=1;MSQ=323.68;AC=1;AN=29246;NFAM=1	.
chr18	32157377	32157932	chr18	32169368	32169937	247306	182.72	+	-	DEL	PASS	247306	N	<DEL>	.	.	.	SVTYPE=DEL;POS=32157387;SVLEN=-12542;END=32169929;STRANDS=+-:6;IMPRECISE;CIPOS=-10,545;CIEND=-561,8;CIPOS95=0,109;CIEND95=-115,0;SU=6;PE=6;SR=0;ALG=PROD;AF=3.419e-05;NSAMP=1;MSQ=182.72;AC=1;AN=29246;NFAM=1	.
chr18	32168212	32168219	chr18	32168321	32168328	247308	242.78	+	-	BND	LOW	247308_1	N	N[chr18:32168326[	247308_2	N	]chr18:32168216]N	SVTYPE=BND;POS=32168216;STRANDS=+-:9;CIPOS=-4,3;CIEND=-4,3;CIPOS95=0,0;CIEND95=0,0;MATEID=247308_2;EVENT=247308;SU=9;PE=0;SR=9;ALG=PROD;AF=3.419e-05;NSAMP=1;MSQ=242.78;RECLASSIFIED;AC=1;AN=29246;NFAM=1	SVTYPE=BND;POS=32168326;STRANDS=+-:9;CIPOS=-4,3;CIEND=-4,3;CIPOS95=0,0;CIEND95=0,0;MATEID=247308_1;EVENT=247308;SECONDARY;SU=9;PE=0;SR=9;ALG=PROD;AF=3.419e-05;NSAMP=1;MSQ=242.78;RECLASSIFIED;AC=1;AN=29246;NFAM=1
chr18	32173874	32173886	chr18	32182812	32182823	247309	299.64	+	-	DEL	PASS	247309	N	<DEL>	.	.	.	SVTYPE=DEL;POS=32173880;SVLEN=-8940;END=32182820;STRANDS=+-:14;CIPOS=-6,6;CIEND=-8,3;CIPOS95=0,0;CIEND95=0,0;SU=14;PE=9;SR=5;ALG=PROD;AF=3.419e-05;NSAMP=1;MSQ=299.64;AC=1;AN=29246;NFAM=1	.
chr18	32174904	32174909	chr18	32187456	32187475	247310	491.51	+	-	DEL	PASS	247310	N	<DEL>	.	.	.	SVTYPE=DEL;POS=32174907;SVLEN=-12559;END=32187466;STRANDS=+-:22;CIPOS=-3,2;CIEND=-10,9;CIPOS95=0,0;CIEND95=0,0;SU=22;PE=12;SR=10;ALG=PROD;AF=3.419e-05;NSAMP=1;MSQ=491.51;AC=1;AN=29246;NFAM=1	.
chr18	32176098	32176117	chr18	32176694	32176713	247311	183.63	+	-	DEL	PASS	247311	N	<DEL>	.	.	.	SVTYPE=DEL;POS=32176108;SVLEN=-596;END=32176704;STRANDS=+-:11;IMPRECISE;CIPOS=-10,9;CIEND=-10,9;CIPOS95=0,1;CIEND95=-1,0;SU=11;PE=8;SR=3;ALG=PROD;AF=3.42e-05;NSAMP=1;MSQ=182.66;AC=1;AN=29238;NFAM=1	.
chr18	32181947	32181966	chr18	32182448	32182460	247313	1555.75	+	-	DEL	PASS	247313	N	<DEL>	.	.	.	SVTYPE=DEL;POS=32181957;SVLEN=-501;END=32182458;STRANDS=+-:13;IMPRECISE;CIPOS=-10,9;CIEND=-10,2;CIPOS95=-3,3;CIEND95=-8,0;SU=13;PE=12;SR=1;ALG=PROD;AF=3.419e-05;NSAMP=1;MSQ=9.3;AC=1;AN=29246;NFAM=1	.
chr18	32206927	32206936	chr18	32263381	32263400	488746	163.56	-	+	DUP	PASS	488746	N	<DUP>	.	.	.	SVTYPE=DUP;POS=32206933;SVLEN=56458;END=32263391;STRANDS=-+:15;CIPOS=-6,3;CIEND=-10,9;CIPOS95=0,0;CIEND95=0,0;SU=15;PE=9;SR=6;ALG=PROD;AF=3.419e-05;NSAMP=1;MSQ=163.13;AC=1;AN=29246;NFAM=1	.
chr18	32224792	32224795	chr18	32224898	32224901	247314	464.65	+	-	DEL	PASS	247314	N	<DEL>	.	.	.	SVTYPE=DEL;POS=32224794;SVLEN=-106;END=32224900;STRANDS=+-:16;CIPOS=-2,1;CIEND=-2,1;CIPOS95=0,0;CIEND95=0,0;SU=16;PE=0;SR=16;ALG=PROD;AF=3.419e-05;NSAMP=1;MSQ=464.65;AC=1;AN=29246;NFAM=1	.
chr18	32241055	32241070	chr18	32246336	32246345	247315	3644.56	+	-	DEL	PASS	247315	N	<DEL>	.	.	.	SVTYPE=DEL;POS=32241061;SVLEN=-5280;END=32246341;STRANDS=+-:148;CIPOS=-6,9;CIEND=-5,4;CIPOS95=0,0;CIEND95=0,0;SU=148;PE=105;SR=43;ALG=PROD;AF=0.0001368;NSAMP=4;MSQ=495.98;AC=4;AN=29246;NFAM=4	.
chr18	32243501	32243508	chr18	32243623	32243630	247316	233.83	+	-	DEL	PASS	247316	N	<DEL>	.	.	.	SVTYPE=DEL;POS=32243505;SVLEN=-122;END=32243627;STRANDS=+-:9;CIPOS=-4,3;CIEND=-4,3;CIPOS95=0,0;CIEND95=0,0;SU=9;PE=0;SR=9;ALG=PROD;AF=3.419e-05;NSAMP=1;MSQ=233.83;AC=1;AN=29246;NFAM=1	.
chr18	32251308	32251323	chr18	32283963	32283982	488748	81.52	-	+	DUP	PASS	488748	N	<DUP>	.	.	.	SVTYPE=DUP;POS=32251318;SVLEN=32655;END=32283973;STRANDS=-+:9;IMPRECISE;CIPOS=-10,5;CIEND=-10,9;CIPOS95=-1,0;CIEND95=0,0;SU=9;PE=5;SR=4;ALG=PROD;AF=3.419e-05;NSAMP=1;MSQ=80.17;AC=1;AN=29246;NFAM=1	.
chr18	32254855	32254874	chr18	32275231	32275250	488749	1023.41	-	+	DUP	PASS	488749	N	<DUP>	.	.	.	SVTYPE=DUP;POS=32254865;SVLEN=20376;END=32275241;STRANDS=-+:99;CIPOS=-10,9;CIEND=-10,9;CIPOS95=0,0;CIEND95=0,0;SU=99;PE=56;SR=43;ALG=PROD;AF=0.000171;NSAMP=4;MSQ=211.98;AC=5;AN=29246;NFAM=4	.
chr18	32255667	32255673	chr18	32260383	32260398	247317	5207.35	+	-	DEL	PASS	247317	N	<DEL>	.	.	.	SVTYPE=DEL;POS=32255670;SVLEN=-4721;END=32260391;STRANDS=+-:151;CIPOS=-3,3;CIEND=-8,7;CIPOS95=0,0;CIEND95=0,0;SU=151;PE=97;SR=54;ALG=PROD;AF=0.0001368;NSAMP=4;MSQ=996.81;AC=4;AN=29246;NFAM=4	.
chr18	32299086	32299520	chr18	32309596	32309953	488750	51397.2	-	+	BND	LOW	488750_1	N	]chr18:32309606]N	488750_2	N	N[chr18:32299512[	SVTYPE=BND;POS=32299512;STRANDS=-+:8;IMPRECISE;CIPOS=-425,9;CIEND=-10,347;CIPOS95=-103,1;CIEND95=-2,100;MATEID=488750_2;EVENT=488750;SU=8;PE=8;SR=0;ALG=PROD;AF=0.08244;NSAMP=2402;MSQ=12.76;RECLASSIFIED;AC=2411;AN=29246;NFAM=2355	SVTYPE=BND;POS=32309606;STRANDS=-+:8;IMPRECISE;CIPOS=-10,347;CIEND=-425,9;CIPOS95=-2,100;CIEND95=-103,1;MATEID=488750_1;EVENT=488750;SECONDARY;SU=8;PE=8;SR=0;ALG=PROD;AF=0.08244;NSAMP=2402;MSQ=12.76;RECLASSIFIED;AC=2411;AN=29246;NFAM=2355
chr18	32303874	32303931	chr18	32304238	32304292	247321	855.1	+	-	BND	LOW	247321_1	N	N[chr18:32304268[	247321_2	N	]chr18:32303903]N	SVTYPE=BND;POS=32303903;STRANDS=+-:12;CIPOS=-29,28;CIEND=-29,25;CIPOS95=0,0;CIEND95=0,0;MATEID=247321_2;EVENT=247321;SU=12;PE=0;SR=12;ALG=PROD;AF=0.001026;NSAMP=30;MSQ=15.37;RECLASSIFIED;AC=30;AN=29246;NFAM=30	SVTYPE=BND;POS=32304268;STRANDS=+-:12;CIPOS=-29,25;CIEND=-29,28;CIPOS95=0,0;CIEND95=0,0;MATEID=247321_1;EVENT=247321;SECONDARY;SU=12;PE=0;SR=12;ALG=PROD;AF=0.001026;NSAMP=30;MSQ=15.37;RECLASSIFIED;AC=30;AN=29246;NFAM=30
chr18	32308199	32308199	chr18	32309527	32309527	247322	1.42558e+06	+	-	DEL	PASS	247322	N	<DEL>	.	.	.	SVTYPE=DEL;POS=32308199;SVLEN=-1328;END=32309527;STRANDS=+-:58388;CIPOS=0,0;CIEND=0,0;CIPOS95=0,0;CIEND95=0,0;SU=58388;PE=37052;SR=21336;ALG=PROD;AF=0.06363;NSAMP=1803;MSQ=469.14;MEDGQR=4.03;Q10GQR=3.76;AC=1861;AN=29246;NFAM=1711	.
chr18	32325654	32325673	chr18	32326411	32326430	247323	392.57	+	-	DEL	PASS	247323	N	<DEL>	.	.	.	SVTYPE=DEL;POS=32325664;SVLEN=-757;END=32326421;STRANDS=+-:19;CIPOS=-10,9;CIEND=-10,9;CIPOS95=0,0;CIEND95=0,0;SU=19;PE=9;SR=10;ALG=PROD;AF=3.419e-05;NSAMP=1;MSQ=392.57;AC=1;AN=29246;NFAM=1	.
chr18	32375398	32375407	chr18	32375802	32375811	247326	693.27	+	-	BND	LOW	247326_1	N	N[chr18:32375808[	247326_2	N	]chr18:32375403]N	SVTYPE=BND;POS=32375403;STRANDS=+-:7;CIPOS=-5,4;CIEND=-5,4;CIPOS95=0,0;CIEND95=0,0;MATEID=247326_2;EVENT=247326;SU=7;PE=0;SR=7;ALG=PROD;AF=0.0005813;NSAMP=17;MSQ=23.26;RECLASSIFIED;AC=17;AN=29246;NFAM=17	SVTYPE=BND;POS=32375808;STRANDS=+-:7;CIPOS=-5,4;CIEND=-5,4;CIPOS95=0,0;CIEND95=0,0;MATEID=247326_1;EVENT=247326;SECONDARY;SU=7;PE=0;SR=7;ALG=PROD;AF=0.0005813;NSAMP=17;MSQ=23.26;RECLASSIFIED;AC=17;AN=29246;NFAM=17
chr18	32378006	32378017	chr20	45492419	45492430	39911	1320.79	-	+	BND	LOW	39911_1	N	]chr20:45492425]N	39911_2	N	N[chr18:32378013[	SVTYPE=BND;POS=32378013;STRANDS=-+:89;CIPOS=-6,5;CIEND=-6,5;CIPOS95=0,0;CIEND95=0,0;MATEID=39911_2;EVENT=39911;SU=89;PE=0;SR=89;ALG=PROD;AF=0.001094;NSAMP=32;MSQ=17.4;AC=32;AN=29246;NFAM=31	SVTYPE=BND;POS=45492425;STRANDS=-+:89;CIPOS=-6,5;CIEND=-6,5;CIPOS95=0,0;CIEND95=0,0;MATEID=39911_1;EVENT=39911;SECONDARY;SU=89;PE=0;SR=89;ALG=PROD;AF=0.001094;NSAMP=32;MSQ=17.4;AC=32;AN=29246;NFAM=31
chr18	32392047	32392710	chr18	32392797	32392893	569956	35.14	+	+	INV	LOW	569956	N	<INV>	.	.	.	SVTYPE=INV;POS=32392701;SVLEN=183;END=32392884;STRANDS=++:1,--:3;IMPRECISE;CIPOS=-654,9;CIEND=-87,9;CIPOS95=-200,2;CIEND95=-83,0;SU=4;PE=4;SR=0;ALG=PROD;AF=3.419e-05;NSAMP=1;MSQ=32.88;AC=1;AN=29246;NFAM=1	.
chr18	32407920	32407939	chr18	32410493	32410512	247328	446.55	+	-	DEL	PASS	247328	N	<DEL>	.	.	.	SVTYPE=DEL;POS=32407930;SVLEN=-2573;END=32410503;STRANDS=+-:17;CIPOS=-10,9;CIEND=-10,9;CIPOS95=0,0;CIEND95=0,0;SU=17;PE=11;SR=6;ALG=PROD;AF=3.419e-05;NSAMP=1;MSQ=446.55;AC=1;AN=29246;NFAM=1	.
chr18	32426396	32426683	chr18	32429679	32430035	247329	2412.44	+	-	DEL	PASS	247329	N	<DEL>	.	.	.	SVTYPE=DEL;POS=32426407;SVLEN=-3619;END=32430026;STRANDS=+-:64;IMPRECISE;CIPOS=-11,276;CIEND=-347,9;CIPOS95=-11,23;CIEND95=-45,9;SU=64;PE=64;SR=0;ALG=PROD;AF=3.419e-05;NSAMP=1;MSQ=275.65;AC=1;AN=29246;NFAM=1	.
chr18	32426397	32426416	chr18	32429981	32430028	569959	766.07	+	+	BND	LOW	569959_1	N	N]chr18:32430005]	569959_2	N	N]chr18:32426407]	SVTYPE=BND;POS=32426407;STRANDS=++:62;CIPOS=-10,9;CIEND=-24,23;CIPOS95=0,0;CIEND95=0,0;MATEID=569959_2;EVENT=569959;SU=62;PE=24;SR=38;ALG=PROD;AF=3.419e-05;NSAMP=1;MSQ=125.74;AC=1;AN=29246;NFAM=1	SVTYPE=BND;POS=32430005;STRANDS=++:62;CIPOS=-24,23;CIEND=-10,9;CIPOS95=0,0;CIEND95=0,0;MATEID=569959_1;EVENT=569959;SECONDARY;SU=62;PE=24;SR=38;ALG=PROD;AF=3.419e-05;NSAMP=1;MSQ=125.74;AC=1;AN=29246;NFAM=1
chr18	32426942	32427010	chr18	32427852	32427938	569957	35.29	+	+	INV	LOW	569957	N	<INV>	.	.	.	SVTYPE=INV;POS=32426981;SVLEN=928;END=32427909;STRANDS=++:4,--:10;IMPRECISE;CIPOS=-39,29;CIEND=-57,29;CIPOS95=-10,10;CIEND95=-26,26;SU=14;PE=14;SR=0;ALG=PROD;AF=6.839e-05;NSAMP=2;MSQ=17.16;RETAINED;AC=2;AN=29246;NFAM=2	.
chr18	32429918	32429937	chr18	32430002	32430049	569960	910.46	-	-	BND	LOW	569960_1	N	[chr18:32430027[N	569960_2	N	[chr18:32429929[N	SVTYPE=BND;POS=32429929;STRANDS=--:58;CIPOS=-10,9;CIEND=-24,23;CIPOS95=0,0;CIEND95=0,0;MATEID=569960_2;EVENT=569960;SU=58;PE=17;SR=41;ALG=PROD;AF=0.0001026;NSAMP=3;MSQ=14.82;AC=3;AN=29246;NFAM=3	SVTYPE=BND;POS=32430027;STRANDS=--:58;CIPOS=-24,23;CIEND=-10,9;CIPOS95=0,0;CIEND95=0,0;MATEID=569960_1;EVENT=569960;SECONDARY;SU=58;PE=17;SR=41;ALG=PROD;AF=0.0001026;NSAMP=3;MSQ=14.82;AC=3;AN=29246;NFAM=3
chr18	32430159	32430178	chr18	32430213	32430232	247330	281.87	+	-	BND	PASS	247330_1	N	N[chr18:32430224[	247330_2	N	]chr18:32430169]N	SVTYPE=BND;POS=32430169;STRANDS=+-:8;CIPOS=-10,9;CIEND=-10,9;CIPOS95=0,0;CIEND95=0,0;MATEID=247330_2;EVENT=247330;SU=8;PE=0;SR=8;ALG=PROD;AF=3.419e-05;NSAMP=1;MSQ=281.79;RECLASSIFIED;AC=1;AN=29246;NFAM=1	SVTYPE=BND;POS=32430224;STRANDS=+-:8;CIPOS=-10,9;CIEND=-10,9;CIPOS95=0,0;CIEND95=0,0;MATEID=247330_1;EVENT=247330;SECONDARY;SU=8;PE=0;SR=8;ALG=PROD;AF=3.419e-05;NSAMP=1;MSQ=281.79;RECLASSIFIED;AC=1;AN=29246;NFAM=1
chr18	32435654	32436253	chr18	32436373	32436410	569961	88.24	+	+	INV	LOW	569961	N	<INV>	.	.	.	SVTYPE=INV;POS=32436244;SVLEN=157;END=32436401;STRANDS=++:1,--:4;IMPRECISE;CIPOS=-590,9;CIEND=-28,9;CIPOS95=-137,2;CIEND95=-28,0;SU=5;PE=5;SR=0;ALG=PROD;AF=0.0001368;NSAMP=4;MSQ=21.45;AC=4;AN=29246;NFAM=4	.
chr18	32454340	32455105	chr18	32454726	32455388	247333	7.85	+	-	BND	LOW	247333_1	N	N[chr18:32455380[	247333_2	N	]chr18:32454350]N	SVTYPE=BND;POS=32454350;STRANDS=+-:5;IMPRECISE;CIPOS=-10,755;CIEND=-653,9;CIPOS95=-2,244;CIEND95=-222,2;MATEID=247333_2;EVENT=247333;SU=5;PE=5;SR=0;ALG=PROD;AF=3.419e-05;NSAMP=1;MSQ=6.83;RECLASSIFIED;AC=1;AN=29246;NFAM=1	SVTYPE=BND;POS=32455380;STRANDS=+-:5;IMPRECISE;CIPOS=-653,9;CIEND=-10,755;CIPOS95=-222,2;CIEND95=-2,244;MATEID=247333_1;EVENT=247333;SECONDARY;SU=5;PE=5;SR=0;ALG=PROD;AF=3.419e-05;NSAMP=1;MSQ=6.83;RECLASSIFIED;AC=1;AN=29246;NFAM=1
chr18	32460353	32460365	chr18	32460518	32460529	247334	247.86	+	-	DEL	PASS	247334	N	<DEL>	.	.	.	SVTYPE=DEL;POS=32460360;SVLEN=-164;END=32460524;STRANDS=+-:8;CIPOS=-7,5;CIEND=-6,5;CIPOS95=0,0;CIEND95=0,0;SU=8;PE=2;SR=6;ALG=PROD;AF=3.419e-05;NSAMP=1;MSQ=242.78;AC=1;AN=29246;NFAM=1	.
chr18	32467287	32467305	chr18	32467427	32467445	569962	67.82	+	+	INV	LOW	569962	N	<INV>	.	.	.	SVTYPE=INV;POS=32467297;SVLEN=139;END=32467436;STRANDS=++:1,--:3;IMPRECISE;CIPOS=-10,8;CIEND=-9,9;CIPOS95=-3,1;CIEND95=-3,3;SU=4;PE=3;SR=1;ALG=PROD;AF=0.0002052;NSAMP=6;MSQ=11.12;AC=6;AN=29246;NFAM=6	.
chr18	32470453	32470470	chr18	32470938	32470955	247335	178.69	+	-	BND	LOW	247335_1	N	N[chr18:32470948[	247335_2	N	]chr18:32470462]N	SVTYPE=BND;POS=32470462;STRANDS=+-:4;CIPOS=-9,8;CIEND=-9,8;CIPOS95=0,0;CIEND95=0,0;MATEID=247335_2;EVENT=247335;SU=4;PE=0;SR=4;ALG=PROD;AF=3.42e-05;NSAMP=1;MSQ=17.91;RECLASSIFIED;AC=1;AN=29238;NFAM=1	SVTYPE=BND;POS=32470948;STRANDS=+-:4;CIPOS=-9,8;CIEND=-9,8;CIPOS95=0,0;CIEND95=0,0;MATEID=247335_1;EVENT=247335;SECONDARY;SU=4;PE=0;SR=4;ALG=PROD;AF=3.42e-05;NSAMP=1;MSQ=17.91;RECLASSIFIED;AC=1;AN=29238;NFAM=1
chr18	32471918	32471918	chrX	117005188	117005192	40491	43842.6	-	-	BND	LOW	40491_1	N	[chrX:117005191[N	40491_2	N	[chr18:32471919[N	SVTYPE=BND;POS=32471919;STRANDS=--:2863;CIPOS=0,0;CIEND=-2,2;CIPOS95=0,0;CIEND95=0,0;MATEID=40491_2;EVENT=40491;SU=2863;PE=840;SR=2023;ALG=PROD;AF=0.02277;NSAMP=666;MSQ=44.02;AC=666;AN=29246;NFAM=658	SVTYPE=BND;POS=117005191;STRANDS=--:2863;CIPOS=-2,2;CIEND=0,0;CIPOS95=0,0;CIEND95=0,0;MATEID=40491_1;EVENT=40491;SECONDARY;SU=2863;PE=840;SR=2023;ALG=PROD;AF=0.02277;NSAMP=666;MSQ=44.02;AC=666;AN=29246;NFAM=658
chr18	32471921	32471921	chrX	117005269	117005269	40297	5568.97	+	+	BND	LOW	40297_1	N	N]chrX:117005269]	40297_2	N	N]chr18:32471921]	SVTYPE=BND;POS=32471921;STRANDS=++:1195;CIPOS=0,0;CIEND=0,0;CIPOS95=0,0;CIEND95=0,0;MATEID=40297_2;EVENT=40297;SU=1195;PE=269;SR=926;ALG=PROD;AF=0.003864;NSAMP=112;MSQ=33.91;AC=113;AN=29246;NFAM=111	SVTYPE=BND;POS=117005269;STRANDS=++:1195;CIPOS=0,0;CIEND=0,0;CIPOS95=0,0;CIEND95=0,0;MATEID=40297_1;EVENT=40297;SECONDARY;SU=1195;PE=269;SR=926;ALG=PROD;AF=0.003864;NSAMP=112;MSQ=33.91;AC=113;AN=29246;NFAM=111
chr18	32487437	32487455	chr18	32488273	32488292	247336	200.76	+	-	DEL	PASS	247336	N	<DEL>	.	.	.	SVTYPE=DEL;POS=32487446;SVLEN=-837;END=32488283;STRANDS=+-:11;IMPRECISE;CIPOS=-9,9;CIEND=-10,9;CIPOS95=-1,1;CIEND95=-1,0;SU=11;PE=8;SR=3;ALG=PROD;AF=3.419e-05;NSAMP=1;MSQ=200.76;AC=1;AN=29246;NFAM=1	.
chr18	32489184	32489539	chr18	32493551	32493946	247338	973.86	+	-	DEL	PASS	247338	N	<DEL>	.	.	.	SVTYPE=DEL;POS=32489208;SVLEN=-4710;END=32493918;STRANDS=+-:26;IMPRECISE;CIPOS=-24,331;CIEND=-367,28;CIPOS95=-24,55;CIEND95=-73,28;SU=26;PE=26;SR=0;ALG=PROD;AF=6.839e-05;NSAMP=2;MSQ=486.93;AC=2;AN=29246;NFAM=2	.
chr18	32489185	32489231	chr18	32491089	32491133	247337	755.07	+	-	DEL	PASS	247337	N	<DEL>	.	.	.	SVTYPE=DEL;POS=32489209;SVLEN=-1903;END=32491112;STRANDS=+-:35;CIPOS=-24,22;CIEND=-23,21;CIPOS95=0,0;CIEND95=0,0;SU=35;PE=14;SR=21;ALG=PROD;AF=6.839e-05;NSAMP=2;MSQ=377.53;AC=2;AN=29246;NFAM=2	.
chr18	32491188	32491231	chr18	32493896	32493941	247339	766.97	+	-	DEL	PASS	247339	N	<DEL>	.	.	.	SVTYPE=DEL;POS=32491210;SVLEN=-2709;END=32493919;STRANDS=+-:37;CIPOS=-22,21;CIEND=-23,22;CIPOS95=0,0;CIEND95=0,0;SU=37;PE=9;SR=28;ALG=PROD;AF=6.839e-05;NSAMP=2;MSQ=383.49;AC=2;AN=29246;NFAM=2	.
chr18	32547455	32547474	chr18	32587669	32587671	488751	573.39	-	+	DUP	PASS	488751	N	<DUP>	.	.	.	SVTYPE=DUP;POS=32547465;SVLEN=40206;END=32587671;STRANDS=-+:44;CIPOS=-10,9;CIEND=-2,0;CIPOS95=0,0;CIEND95=0,0;SU=44;PE=24;SR=20;ALG=PROD;AF=6.839e-05;NSAMP=1;MSQ=572.56;AC=2;AN=29246;NFAM=1	.
chr18	32550331	32550374	chr18	32557948	32557990	247342	1582.61	+	-	DEL	PASS	247342	N	<DEL>	.	.	.	SVTYPE=DEL;POS=32550353;SVLEN=-7617;END=32557970;STRANDS=+-:67;CIPOS=-22,21;CIEND=-22,20;CIPOS95=0,0;CIEND95=0,0;SU=67;PE=39;SR=28;ALG=PROD;AF=3.419e-05;NSAMP=1;MSQ=998.17;AC=1;AN=29246;NFAM=1	.
chr18	32550724	32550945	chr18	32552015	32552205	247343	1997.81	+	-	BND	LOW	247343_1	N	N[chr18:32552170[	247343_2	N	]chr18:32550757]N	SVTYPE=BND;POS=32550757;STRANDS=+-:118;IMPRECISE;CIPOS=-33,188;CIEND=-154,36;CIPOS95=-5,5;CIEND95=-6,6;MATEID=247343_2;EVENT=247343;SU=118;PE=118;SR=0;ALG=PROD;AF=0.0004445;NSAMP=13;MSQ=153.68;RECLASSIFIED;AC=13;AN=29246;NFAM=13	SVTYPE=BND;POS=32552170;STRANDS=+-:118;IMPRECISE;CIPOS=-154,36;CIEND=-33,188;CIPOS95=-6,6;CIEND95=-5,5;MATEID=247343_1;EVENT=247343;SECONDARY;SU=118;PE=118;SR=0;ALG=PROD;AF=0.0004445;NSAMP=13;MSQ=153.68;RECLASSIFIED;AC=13;AN=29246;NFAM=13
chr18	32555229	32555246	chr18	32583171	32583176	488752	254.56	-	+	DUP	PASS	488752	N	<DUP>	.	.	.	SVTYPE=DUP;POS=32555239;SVLEN=27935;END=32583174;STRANDS=-+:22;CIPOS=-10,7;CIEND=-3,2;CIPOS95=0,0;CIEND95=0,0;SU=22;PE=13;SR=9;ALG=PROD;AF=3.419e-05;NSAMP=1;MSQ=254.21;AC=1;AN=29246;NFAM=1	.
chr18	32561853	32561853	chr18	32562437	32562439	247344	674.92	+	-	BND	PASS	247344_1	N	N[chr18:32562440[	247344_2	N	]chr18:32561853]N	SVTYPE=BND;POS=32561853;STRANDS=+-:42;IMPRECISE;CIPOS=0,0;CIEND=-2,0;CIPOS95=0,1;CIEND95=0,0;MATEID=247344_2;EVENT=247344;SU=42;PE=23;SR=19;ALG=PROD;AF=6.839e-05;NSAMP=2;MSQ=336.46;RECLASSIFIED;AC=2;AN=29246;NFAM=2	SVTYPE=BND;POS=32562440;STRANDS=+-:42;IMPRECISE;CIPOS=-2,0;CIEND=0,0;CIPOS95=0,0;CIEND95=0,1;MATEID=247344_1;EVENT=247344;SECONDARY;SU=42;PE=23;SR=19;ALG=PROD;AF=6.839e-05;NSAMP=2;MSQ=336.46;RECLASSIFIED;AC=2;AN=29246;NFAM=2
chr18	32568401	32568409	chr18	32568733	32568740	247345	815.81	+	-	BND	LOW	247345_1	N	N[chr18:32568738[	247345_2	N	]chr18:32568406]N	SVTYPE=BND;POS=32568406;STRANDS=+-:11;CIPOS=-5,3;CIEND=-4,3;CIPOS95=0,0;CIEND95=0,0;MATEID=247345_2;EVENT=247345;SU=11;PE=3;SR=8;ALG=PROD;AF=0.0003419;NSAMP=10;MSQ=73.79;RECLASSIFIED;AC=10;AN=29246;NFAM=10	SVTYPE=BND;POS=32568738;STRANDS=+-:11;CIPOS=-4,3;CIEND=-5,3;CIPOS95=0,0;CIEND95=0,0;MATEID=247345_1;EVENT=247345;SECONDARY;SU=11;PE=3;SR=8;ALG=PROD;AF=0.0003419;NSAMP=10;MSQ=73.79;RECLASSIFIED;AC=10;AN=29246;NFAM=10
chr18	32572502	32572561	chr18	32572586	32572645	247346	698.16	+	-	BND	LOW	247346_1	N	N[chr18:32572617[	247346_2	N	]chr18:32572532]N	SVTYPE=BND;POS=32572532;STRANDS=+-:27;CIPOS=-30,29;CIEND=-30,29;CIPOS95=0,0;CIEND95=0,0;MATEID=247346_2;EVENT=247346;SU=27;PE=0;SR=27;ALG=PROD;AF=0.0001026;NSAMP=3;MSQ=232.72;RECLASSIFIED;AC=3;AN=29246;NFAM=3	SVTYPE=BND;POS=32572617;STRANDS=+-:27;CIPOS=-30,29;CIEND=-30,29;CIPOS95=0,0;CIEND95=0,0;MATEID=247346_1;EVENT=247346;SECONDARY;SU=27;PE=0;SR=27;ALG=PROD;AF=0.0001026;NSAMP=3;MSQ=232.72;RECLASSIFIED;AC=3;AN=29246;NFAM=3
chr18	32601823	32601840	chr19	28571438	28571455	39723	167.46	-	+	BND	LOW	39723_1	N	]chr19:28571447]N	39723_2	N	N[chr18:32601833[	SVTYPE=BND;POS=32601833;STRANDS=-+:4;CIPOS=-9,8;CIEND=-9,8;CIPOS95=0,0;CIEND95=0,0;MATEID=39723_2;EVENT=39723;SU=4;PE=0;SR=4;ALG=PROD;AF=0.000171;NSAMP=5;MSQ=23.67;AC=5;AN=29246;NFAM=5	SVTYPE=BND;POS=28571447;STRANDS=-+:4;CIPOS=-9,8;CIEND=-9,8;CIPOS95=0,0;CIEND95=0,0;MATEID=39723_1;EVENT=39723;SECONDARY;SU=4;PE=0;SR=4;ALG=PROD;AF=0.000171;NSAMP=5;MSQ=23.67;AC=5;AN=29246;NFAM=5
chr18	32616811	32616817	chr18	32628326	32628333	247347	6348.03	+	-	BND	PASS	247347_1	N	N[chr18:32628331[	247347_2	N	]chr18:32616814]N	SVTYPE=BND;POS=32616814;STRANDS=+-:249;CIPOS=-3,3;CIEND=-4,3;CIPOS95=0,0;CIEND95=0,0;MATEID=247347_2;EVENT=247347;SU=249;PE=149;SR=100;ALG=PROD;AF=0.0004787;NSAMP=13;MSQ=414.03;RECLASSIFIED;AC=14;AN=29246;NFAM=13	SVTYPE=BND;POS=32628331;STRANDS=+-:249;CIPOS=-4,3;CIEND=-3,3;CIPOS95=0,0;CIEND95=0,0;MATEID=247347_1;EVENT=247347;SECONDARY;SU=249;PE=149;SR=100;ALG=PROD;AF=0.0004787;NSAMP=13;MSQ=414.03;RECLASSIFIED;AC=14;AN=29246;NFAM=13
chr18	32637429	32637446	chr18	32637868	32637885	247348	180.56	+	-	BND	LOW	247348_1	N	N[chr18:32637878[	247348_2	N	]chr18:32637438]N	SVTYPE=BND;POS=32637438;STRANDS=+-:4;CIPOS=-9,8;CIEND=-9,8;CIPOS95=0,0;CIEND95=0,0;MATEID=247348_2;EVENT=247348;SU=4;PE=0;SR=4;ALG=PROD;AF=0.0002052;NSAMP=6;MSQ=14.67;RECLASSIFIED;AC=6;AN=29246;NFAM=6	SVTYPE=BND;POS=32637878;STRANDS=+-:4;CIPOS=-9,8;CIEND=-9,8;CIPOS95=0,0;CIEND95=0,0;MATEID=247348_1;EVENT=247348;SECONDARY;SU=4;PE=0;SR=4;ALG=PROD;AF=0.0002052;NSAMP=6;MSQ=14.67;RECLASSIFIED;AC=6;AN=29246;NFAM=6
chr18	32646213	32646215	chr18	32649323	32649324	247349	46250.7	+	-	DEL	PASS	247349	N	<DEL>	.	.	.	SVTYPE=DEL;POS=32646214;SVLEN=-3110;END=32649324;STRANDS=+-:1921;CIPOS=-1,1;CIEND=-1,0;CIPOS95=0,0;CIEND95=0,0;SU=1921;PE=1195;SR=726;ALG=PROD;AF=0.003351;NSAMP=97;MSQ=427.22;AC=98;AN=29246;NFAM=97	.
chr18	32655518	32655527	chr18	32655832	32655841	247350	685.7	+	-	BND	LOW	247350_1	N	N[chr18:32655838[	247350_2	N	]chr18:32655523]N	SVTYPE=BND;POS=32655523;STRANDS=+-:89;CIPOS=-5,4;CIEND=-5,4;CIPOS95=0,0;CIEND95=0,0;MATEID=247350_2;EVENT=247350;SU=89;PE=0;SR=89;ALG=PROD;AF=0.0005471;NSAMP=16;MSQ=24.84;RECLASSIFIED;AC=16;AN=29246;NFAM=16	SVTYPE=BND;POS=32655838;STRANDS=+-:89;CIPOS=-5,4;CIEND=-5,4;CIPOS95=0,0;CIEND95=0,0;MATEID=247350_1;EVENT=247350;SECONDARY;SU=89;PE=0;SR=89;ALG=PROD;AF=0.0005471;NSAMP=16;MSQ=24.84;RECLASSIFIED;AC=16;AN=29246;NFAM=16
chr18	32658198	32658607	chr18	36320384	36320798	488753	88.52	-	+	BND	LOW	488753_1	N	]chr18:36320394]N	488753_2	N	N[chr18:32658599[	SVTYPE=BND;POS=32658599;STRANDS=-+:9;IMPRECISE;CIPOS=-400,9;CIEND=-10,404;CIPOS95=-106,2;CIEND95=-2,97;MATEID=488753_2;EVENT=488753;SU=9;PE=9;SR=0;ALG=PROD;AF=3.419e-05;NSAMP=1;MSQ=88.52;RECLASSIFIED;AC=1;AN=29246;NFAM=1	SVTYPE=BND;POS=36320394;STRANDS=-+:9;IMPRECISE;CIPOS=-10,404;CIEND=-400,9;CIPOS95=-2,97;CIEND95=-106,2;MATEID=488753_1;EVENT=488753;SECONDARY;SU=9;PE=9;SR=0;ALG=PROD;AF=3.419e-05;NSAMP=1;MSQ=88.52;RECLASSIFIED;AC=1;AN=29246;NFAM=1
chr18	32658229	32658586	chr18	36319459	36319969	247351	182.6	+	-	BND	LOW	247351_1	N	N[chr18:36319961[	247351_2	N	]chr18:32658239]N	SVTYPE=BND;POS=32658239;STRANDS=+-:11;IMPRECISE;CIPOS=-10,347;CIEND=-501,9;CIPOS95=-2,79;CIEND95=-106,2;MATEID=247351_2;EVENT=247351;SU=11;PE=11;SR=0;ALG=PROD;AF=3.419e-05;NSAMP=1;MSQ=182.6;RECLASSIFIED;AC=1;AN=29246;NFAM=1	SVTYPE=BND;POS=36319961;STRANDS=+-:11;IMPRECISE;CIPOS=-501,9;CIEND=-10,347;CIPOS95=-106,2;CIEND95=-2,79;MATEID=247351_1;EVENT=247351;SECONDARY;SU=11;PE=11;SR=0;ALG=PROD;AF=3.419e-05;NSAMP=1;MSQ=182.6;RECLASSIFIED;AC=1;AN=29246;NFAM=1
chr18	32668846	32668865	chr18	32668912	32668931	247352	395.93	+	-	BND	PASS	247352_1	N	N[chr18:32668923[	247352_2	N	]chr18:32668856]N	SVTYPE=BND;POS=32668856;STRANDS=+-:14;CIPOS=-10,9;CIEND=-10,9;CIPOS95=0,0;CIEND95=0,0;MATEID=247352_2;EVENT=247352;SU=14;PE=0;SR=14;ALG=PROD;AF=3.419e-05;NSAMP=1;MSQ=395.64;RECLASSIFIED;AC=1;AN=29246;NFAM=1	SVTYPE=BND;POS=32668923;STRANDS=+-:14;CIPOS=-10,9;CIEND=-10,9;CIPOS95=0,0;CIEND95=0,0;MATEID=247352_1;EVENT=247352;SECONDARY;SU=14;PE=0;SR=14;ALG=PROD;AF=3.419e-05;NSAMP=1;MSQ=395.64;RECLASSIFIED;AC=1;AN=29246;NFAM=1
chr18	32681173	32681192	chr18	32681371	32681372	247353	196.8	+	-	BND	LOW	247353_1	N	N[chr18:32681372[	247353_2	N	]chr18:32681183]N	SVTYPE=BND;POS=32681183;STRANDS=+-:17;CIPOS=-10,9;CIEND=0,1;CIPOS95=0,0;CIEND95=0,0;MATEID=247353_2;EVENT=247353;SU=17;PE=0;SR=17;ALG=PROD;AF=6.839e-05;NSAMP=2;MSQ=93.72;RECLASSIFIED;AC=2;AN=29244;NFAM=2	SVTYPE=BND;POS=32681372;STRANDS=+-:17;CIPOS=0,1;CIEND=-10,9;CIPOS95=0,0;CIEND95=0,0;MATEID=247353_1;EVENT=247353;SECONDARY;SU=17;PE=0;SR=17;ALG=PROD;AF=6.839e-05;NSAMP=2;MSQ=93.72;RECLASSIFIED;AC=2;AN=29244;NFAM=2
chr18	32684437	32684464	chr18	32684846	32684901	569966	25.41	+	+	INV	LOW	569966	N	<INV>	.	.	.	SVTYPE=INV;POS=32684455;SVLEN=437;END=32684892;STRANDS=++:2,--:2;IMPRECISE;CIPOS=-18,9;CIEND=-46,9;CIPOS95=-9,2;CIEND95=-36,0;SU=4;PE=4;SR=0;ALG=PROD;AF=3.419e-05;NSAMP=1;MSQ=23.75;AC=1;AN=29246;NFAM=1	.
chr18	32684443	32684502	chr18	32684889	32684947	247354	178.9	+	-	DEL	PASS	247354	N	<DEL>	.	.	.	SVTYPE=DEL;POS=32684473;SVLEN=-446;END=32684919;STRANDS=+-:9;CIPOS=-30,29;CIEND=-30,28;CIPOS95=0,0;CIEND95=0,0;SU=9;PE=1;SR=8;ALG=PROD;AF=4.259e-05;NSAMP=1;MSQ=56.67;AC=1;AN=23478;NFAM=1	.
chr18	32701739	32701784	chr18	32701799	32701844	247355	527.6	+	-	BND	PASS	247355_1	N	N[chr18:32701823[	247355_2	N	]chr18:32701762]N	SVTYPE=BND;POS=32701762;STRANDS=+-:19;CIPOS=-23,22;CIEND=-23,22;CIPOS95=0,0;CIEND95=0,0;MATEID=247355_2;EVENT=247355;SU=19;PE=0;SR=19;ALG=PROD;AF=6.839e-05;NSAMP=2;MSQ=263.76;RECLASSIFIED;AC=2;AN=29246;NFAM=1	SVTYPE=BND;POS=32701823;STRANDS=+-:19;CIPOS=-23,22;CIEND=-23,22;CIPOS95=0,0;CIEND95=0,0;MATEID=247355_1;EVENT=247355;SECONDARY;SU=19;PE=0;SR=19;ALG=PROD;AF=6.839e-05;NSAMP=2;MSQ=263.76;RECLASSIFIED;AC=2;AN=29246;NFAM=1
chr18	32703446	32703465	chr18	32703754	32703773	247356	398.64	+	-	BND	LOW	247356_1	N	N[chr18:32703765[	247356_2	N	]chr18:32703456]N	SVTYPE=BND;POS=32703456;STRANDS=+-:8;CIPOS=-10,9;CIEND=-10,9;CIPOS95=0,0;CIEND95=0,0;MATEID=247356_2;EVENT=247356;SU=8;PE=0;SR=8;ALG=PROD;AF=0.0002393;NSAMP=7;MSQ=14.32;RECLASSIFIED;AC=7;AN=29246;NFAM=7	SVTYPE=BND;POS=32703765;STRANDS=+-:8;CIPOS=-10,9;CIEND=-10,9;CIPOS95=0,0;CIEND95=0,0;MATEID=247356_1;EVENT=247356;SECONDARY;SU=8;PE=0;SR=8;ALG=PROD;AF=0.0002393;NSAMP=7;MSQ=14.32;RECLASSIFIED;AC=7;AN=29246;NFAM=7
chr18	32706124	32706135	chr18	32706491	32706502	247357	445.95	+	-	BND	LOW	247357_1	N	N[chr18:32706498[	247357_2	N	]chr18:32706130]N	SVTYPE=BND;POS=32706130;STRANDS=+-:6;CIPOS=-6,5;CIEND=-6,5;CIPOS95=0,0;CIEND95=0,0;MATEID=247357_2;EVENT=247357;SU=6;PE=0;SR=6;ALG=PROD;AF=0.0006497;NSAMP=19;MSQ=16.75;RECLASSIFIED;AC=19;AN=29246;NFAM=19	SVTYPE=BND;POS=32706498;STRANDS=+-:6;CIPOS=-6,5;CIEND=-6,5;CIPOS95=0,0;CIEND95=0,0;MATEID=247357_1;EVENT=247357;SECONDARY;SU=6;PE=0;SR=6;ALG=PROD;AF=0.0006497;NSAMP=19;MSQ=16.75;RECLASSIFIED;AC=19;AN=29246;NFAM=19
chr18	32713235	32713254	chr18	32737328	32737337	247359	212.85	+	-	DEL	PASS	247359	N	<DEL>	.	.	.	SVTYPE=DEL;POS=32713245;SVLEN=-24089;END=32737334;STRANDS=+-:10;CIPOS=-10,9;CIEND=-6,3;CIPOS95=0,0;CIEND95=0,0;SU=10;PE=4;SR=6;ALG=PROD;AF=3.419e-05;NSAMP=1;MSQ=212.85;AC=1;AN=29246;NFAM=1	.
chr18	32755593	32755610	chr18	32755766	32755781	488754	55.38	-	+	DUP	PASS	488754	N	<DUP>	.	.	.	SVTYPE=DUP;POS=32755602;SVLEN=174;END=32755776;STRANDS=-+:5;IMPRECISE;CIPOS=-9,8;CIEND=-10,5;CIPOS95=0,0;CIEND95=-1,0;SU=5;PE=0;SR=5;ALG=PROD;AF=3.419e-05;NSAMP=1;MSQ=47.63;AC=1;AN=29246;NFAM=1	.
chr18	32775049	32775092	chr18	32776734	32776779	247361	1195.73	+	-	DEL	PASS	247361	N	<DEL>	.	.	.	SVTYPE=DEL;POS=32775071;SVLEN=-1687;END=32776758;STRANDS=+-:55;CIPOS=-22,21;CIEND=-24,21;CIPOS95=0,0;CIEND95=0,0;SU=55;PE=34;SR=21;ALG=PROD;AF=6.839e-05;NSAMP=2;MSQ=597.87;AC=2;AN=29246;NFAM=2	.
chr18	32781117	32781123	chr18	32781581	32781590	488755	150.96	-	+	DUP	PASS	488755	N	<DUP>	.	.	.	SVTYPE=DUP;POS=32781121;SVLEN=469;END=32781590;STRANDS=-+:14;IMPRECISE;CIPOS=-4,2;CIEND=-9,0;CIPOS95=0,0;CIEND95=-9,0;SU=14;PE=4;SR=10;ALG=PROD;AF=3.421e-05;NSAMP=1;MSQ=116.49;AC=1;AN=29234;NFAM=1	.
chr18	32784669	32786370	chr18	32796751	32798452	569967	471690.0	+	+	INV	LOW	569967	N	<INV>	.	.	.	SVTYPE=INV;POS=32785568;SVLEN=12250;END=32797818;STRANDS=++:995,--:6543;IMPRECISE;CIPOS=-899,802;CIEND=-1067,634;CIPOS95=-226,226;CIEND95=-111,111;SU=7538;PE=7538;SR=0;ALG=SUM;AF=0.0702;NSAMP=2053;MSQ=154.94;AC=2053;AN=29246;NFAM=1953	.
chr18	32785790	32785887	chr18	32797739	32797782	569968	106868.0	+	+	BND	LOW	569968_1	N	N]chr18:32797750]	569968_2	N	N]chr18:32785797]	SVTYPE=BND;POS=32785797;STRANDS=++:5879;IMPRECISE;CIPOS=-7,90;CIEND=-11,32;CIPOS95=-1,1;CIEND95=0,0;MATEID=569968_2;EVENT=569968;SU=5879;PE=5879;SR=0;ALG=PROD;AF=0.04066;NSAMP=1189;MSQ=63.21;AC=1189;AN=29246;NFAM=1148	SVTYPE=BND;POS=32797750;STRANDS=++:5879;IMPRECISE;CIPOS=-11,32;CIEND=-7,90;CIPOS95=0,0;CIEND95=-1,1;MATEID=569968_1;EVENT=569968;SECONDARY;SU=5879;PE=5879;SR=0;ALG=PROD;AF=0.04066;NSAMP=1189;MSQ=63.21;AC=1189;AN=29246;NFAM=1148
chr18	32797939	32797998	chr18	32846162	32846207	247362	1795.27	+	-	DEL	PASS	247362	N	<DEL>	.	.	.	SVTYPE=DEL;POS=32797969;SVLEN=-48216;END=32846185;STRANDS=+-:74;CIPOS=-30,29;CIEND=-23,22;CIPOS95=0,0;CIEND95=0,0;SU=74;PE=43;SR=31;ALG=PROD;AF=3.419e-05;NSAMP=1;MSQ=554.57;AC=1;AN=29246;NFAM=1	.
chr18	32800527	32800999	chr18	32804361	32804542	247363	446.48	+	-	DEL	PASS	247363	N	<DEL>	.	.	.	SVTYPE=DEL;POS=32800537;SVLEN=-3996;END=32804533;STRANDS=+-:7;IMPRECISE;CIPOS=-10,462;CIEND=-172,9;CIPOS95=-2,88;CIEND95=-105,2;SU=7;PE=7;SR=0;ALG=PROD;AF=3.419e-05;NSAMP=1;MSQ=446.48;AC=1;AN=29246;NFAM=1	.
chr18	32800528	32800542	chr18	32805082	32805091	247364	455.37	+	-	DEL	PASS	247364	N	<DEL>	.	.	.	SVTYPE=DEL;POS=32800538;SVLEN=-4549;END=32805087;STRANDS=+-:7;CIPOS=-10,4;CIEND=-5,4;CIPOS95=0,0;CIEND95=0,0;SU=7;PE=0;SR=7;ALG=PROD;AF=3.419e-05;NSAMP=1;MSQ=455.37;AC=1;AN=29246;NFAM=1	.
chr18	32804526	32804537	chr18	32805144	32805155	488756	44.62	-	+	BND	LOW	488756_1	N	]chr18:32805150]N	488756_2	N	N[chr18:32804533[	SVTYPE=BND;POS=32804533;STRANDS=-+:6;CIPOS=-6,5;CIEND=-6,5;CIPOS95=0,0;CIEND95=0,0;MATEID=488756_2;EVENT=488756;SU=6;PE=0;SR=6;ALG=PROD;AF=6.839e-05;NSAMP=2;MSQ=22.29;RECLASSIFIED;AC=2;AN=29246;NFAM=2	SVTYPE=BND;POS=32805150;STRANDS=-+:6;CIPOS=-6,5;CIEND=-6,5;CIPOS95=0,0;CIEND95=0,0;MATEID=488756_1;EVENT=488756;SECONDARY;SU=6;PE=0;SR=6;ALG=PROD;AF=6.839e-05;NSAMP=2;MSQ=22.29;RECLASSIFIED;AC=2;AN=29246;NFAM=2
chr18	32804654	32804673	chr18	32805130	32805149	247365	685.21	+	-	BND	LOW	247365_1	N	N[chr18:32805141[	247365_2	N	]chr18:32804664]N	SVTYPE=BND;POS=32804664;STRANDS=+-:22;CIPOS=-10,9;CIEND=-10,9;CIPOS95=0,0;CIEND95=0,0;MATEID=247365_2;EVENT=247365;SU=22;PE=4;SR=18;ALG=PROD;AF=0.0002052;NSAMP=6;MSQ=109.36;RECLASSIFIED;AC=6;AN=29246;NFAM=6	SVTYPE=BND;POS=32805141;STRANDS=+-:22;CIPOS=-10,9;CIEND=-10,9;CIPOS95=0,0;CIEND95=0,0;MATEID=247365_1;EVENT=247365;SECONDARY;SU=22;PE=4;SR=18;ALG=PROD;AF=0.0002052;NSAMP=6;MSQ=109.36;RECLASSIFIED;AC=6;AN=29246;NFAM=6
chr18	32809766	32809785	chr18	32809966	32809985	247366	152.59	+	-	BND	LOW	247366_1	N	N[chr18:32809977[	247366_2	N	]chr18:32809776]N	SVTYPE=BND;POS=32809776;STRANDS=+-:8;CIPOS=-10,9;CIEND=-10,9;CIPOS95=0,0;CIEND95=0,0;MATEID=247366_2;EVENT=247366;SU=8;PE=0;SR=8;ALG=PROD;AF=3.419e-05;NSAMP=1;MSQ=6.88;RECLASSIFIED;AC=1;AN=29246;NFAM=1	SVTYPE=BND;POS=32809977;STRANDS=+-:8;CIPOS=-10,9;CIEND=-10,9;CIPOS95=0,0;CIEND95=0,0;MATEID=247366_1;EVENT=247366;SECONDARY;SU=8;PE=0;SR=8;ALG=PROD;AF=3.419e-05;NSAMP=1;MSQ=6.88;RECLASSIFIED;AC=1;AN=29246;NFAM=1
chr18	32820219	32820238	chr18	32820288	32820307	247367	227.59	+	-	DEL	PASS	247367	N	<DEL>	.	.	.	SVTYPE=DEL;POS=32820229;SVLEN=-69;END=32820298;STRANDS=+-:10;CIPOS=-10,9;CIEND=-10,9;CIPOS95=0,0;CIEND95=0,0;SU=10;PE=0;SR=10;ALG=PROD;AF=3.419e-05;NSAMP=1;MSQ=224.74;AC=1;AN=29246;NFAM=1	.
chr18	32820327	32820378	chr18	32820411	32820462	247368	902.36	+	-	BND	LOW	247368_1	N	N[chr18:32820438[	247368_2	N	]chr18:32820353]N	SVTYPE=BND;POS=32820353;STRANDS=+-:19;CIPOS=-26,25;CIEND=-26,25;CIPOS95=0,0;CIEND95=0,0;MATEID=247368_2;EVENT=247368;SU=19;PE=0;SR=19;ALG=PROD;AF=0.0003761;NSAMP=11;MSQ=51.01;RECLASSIFIED;AC=11;AN=29246;NFAM=11	SVTYPE=BND;POS=32820438;STRANDS=+-:19;CIPOS=-26,25;CIEND=-26,25;CIPOS95=0,0;CIEND95=0,0;MATEID=247368_1;EVENT=247368;SECONDARY;SU=19;PE=0;SR=19;ALG=PROD;AF=0.0003761;NSAMP=11;MSQ=51.01;RECLASSIFIED;AC=11;AN=29246;NFAM=11
chr18	32877509	32877515	chr18	32877760	32877765	247371	259.51	+	-	BND	LOW	247371_1	N	N[chr18:32877764[	247371_2	N	]chr18:32877513]N	SVTYPE=BND;POS=32877513;STRANDS=+-:11;CIPOS=-4,2;CIEND=-3,2;CIPOS95=0,0;CIEND95=0,0;MATEID=247371_2;EVENT=247371;SU=11;PE=0;SR=11;ALG=PROD;AF=6.839e-05;NSAMP=2;MSQ=4.64;RECLASSIFIED;AC=2;AN=29246;NFAM=2	SVTYPE=BND;POS=32877764;STRANDS=+-:11;CIPOS=-3,2;CIEND=-4,2;CIPOS95=0,0;CIEND95=0,0;MATEID=247371_1;EVENT=247371;SECONDARY;SU=11;PE=0;SR=11;ALG=PROD;AF=6.839e-05;NSAMP=2;MSQ=4.64;RECLASSIFIED;AC=2;AN=29246;NFAM=2
chr18	32890704	32890713	chr18	32891270	32891279	247372	324.71	+	-	DEL	PASS	247372	N	<DEL>	.	.	.	SVTYPE=DEL;POS=32890709;SVLEN=-566;END=32891275;STRANDS=+-:7;CIPOS=-5,4;CIEND=-5,4;CIPOS95=0,0;CIEND95=0,0;SU=7;PE=0;SR=7;ALG=PROD;AF=3.419e-05;NSAMP=1;MSQ=323.62;AC=1;AN=29246;NFAM=1	.
chr18	32902804	32902822	chr18	32961154	32961173	247374	404.53	+	-	DEL	PASS	247374	N	<DEL>	.	.	.	SVTYPE=DEL;POS=32902814;SVLEN=-58350;END=32961164;STRANDS=+-:18;CIPOS=-10,8;CIEND=-10,9;CIPOS95=0,0;CIEND95=0,0;SU=18;PE=8;SR=10;ALG=PROD;AF=3.419e-05;NSAMP=1;MSQ=404.53;AC=1;AN=29246;NFAM=1	.
chr18	32910936	32910983	chr18	32911106	32911115	569969	134.76	+	+	INV	LOW	569969	N	<INV>	.	.	.	SVTYPE=INV;POS=32910983;SVLEN=123;END=32911106;STRANDS=++:1,--:3;IMPRECISE;CIPOS=-47,0;CIEND=0,9;CIPOS95=-37,0;CIEND95=0,3;SU=4;PE=4;SR=0;ALG=PROD;AF=0.0002393;NSAMP=7;MSQ=11.24;AC=7;AN=29246;NFAM=7	.
chr18	32915701	32915757	chr18	32921262	32921321	247376	515.24	+	-	DEL	PASS	247376	N	<DEL>	.	.	.	SVTYPE=DEL;POS=32915729;SVLEN=-5563;END=32921292;STRANDS=+-:28;CIPOS=-28,28;CIEND=-30,29;CIPOS95=0,0;CIEND95=0,0;SU=28;PE=20;SR=8;ALG=PROD;AF=6.839e-05;NSAMP=2;MSQ=257.62;AC=2;AN=29246;NFAM=1	.
chr18	32917421	32917421	chr18	32923576	32923576	247377	51364.5	+	-	DEL	PASS	247377	N	<DEL>	.	.	.	SVTYPE=DEL;POS=32917421;SVLEN=-6155;END=32923576;STRANDS=+-:2249;CIPOS=0,0;CIEND=0,0;CIPOS95=0,0;CIEND95=0,0;SU=2249;PE=1338;SR=911;ALG=PROD;AF=0.002906;NSAMP=85;MSQ=460.98;AC=85;AN=29246;NFAM=80	.
chr18	32927435	32928010	chr20	2737102	2737421	39852	131.86	-	+	BND	LOW	39852_1	N	]chr20:2737132]N	39852_2	N	N[chr18:32927982[	SVTYPE=BND;POS=32927982;STRANDS=-+:18;IMPRECISE;CIPOS=-546,29;CIEND=-30,289;CIPOS95=-95,29;CIEND95=-30,34;MATEID=39852_2;EVENT=39852;SU=18;PE=18;SR=0;ALG=PROD;AF=6.839e-05;NSAMP=2;MSQ=40.28;AC=2;AN=29246;NFAM=2	SVTYPE=BND;POS=2737132;STRANDS=-+:18;IMPRECISE;CIPOS=-30,289;CIEND=-546,29;CIPOS95=-30,34;CIEND95=-95,29;MATEID=39852_1;EVENT=39852;SECONDARY;SU=18;PE=18;SR=0;ALG=PROD;AF=6.839e-05;NSAMP=2;MSQ=40.28;AC=2;AN=29246;NFAM=2
chr18	32942676	32943146	chr18	32946552	32946859	247378	456.12	+	-	DEL	PASS	247378	N	<DEL>	.	.	.	SVTYPE=DEL;POS=32942702;SVLEN=-4128;END=32946830;STRANDS=+-:29;IMPRECISE;CIPOS=-26,444;CIEND=-278,29;CIPOS95=-26,94;CIEND95=-46,29;SU=29;PE=29;SR=0;ALG=PROD;AF=0.0002393;NSAMP=7;MSQ=64.79;AC=7;AN=29246;NFAM=7	.
chr18	32952767	32952778	chr18	32952824	32952835	247379	400.46	+	-	BND	LOW	247379_1	N	N[chr18:32952831[	247379_2	N	]chr18:32952773]N	SVTYPE=BND;POS=32952773;STRANDS=+-:6;CIPOS=-6,5;CIEND=-6,5;CIPOS95=0,0;CIEND95=0,0;MATEID=247379_2;EVENT=247379;SU=6;PE=0;SR=6;ALG=PROD;AF=6.839e-05;NSAMP=2;MSQ=199.32;RECLASSIFIED;AC=2;AN=29246;NFAM=2	SVTYPE=BND;POS=32952831;STRANDS=+-:6;CIPOS=-6,5;CIEND=-6,5;CIPOS95=0,0;CIEND95=0,0;MATEID=247379_1;EVENT=247379;SECONDARY;SU=6;PE=0;SR=6;ALG=PROD;AF=6.839e-05;NSAMP=2;MSQ=199.32;RECLASSIFIED;AC=2;AN=29246;NFAM=2
chr18	32959697	32959716	chr18	32960130	32960141	247381	685.96	+	-	BND	LOW	247381_1	N	N[chr18:32960137[	247381_2	N	]chr18:32959707]N	SVTYPE=BND;POS=32959707;STRANDS=+-:8;CIPOS=-10,9;CIEND=-6,5;CIPOS95=0,0;CIEND95=0,0;MATEID=247381_2;EVENT=247381;SU=8;PE=2;SR=6;ALG=PROD;AF=0.0002736;NSAMP=8;MSQ=15.01;RECLASSIFIED;AC=8;AN=29244;NFAM=8	SVTYPE=BND;POS=32960137;STRANDS=+-:8;CIPOS=-6,5;CIEND=-10,9;CIPOS95=0,0;CIEND95=0,0;MATEID=247381_1;EVENT=247381;SECONDARY;SU=8;PE=2;SR=6;ALG=PROD;AF=0.0002736;NSAMP=8;MSQ=15.01;RECLASSIFIED;AC=8;AN=29244;NFAM=8
chr18	32962326	32962336	chr18	32964028	32964036	247383	280.41	+	-	DEL	PASS	247383	N	<DEL>	.	.	.	SVTYPE=DEL;POS=32962331;SVLEN=-1703;END=32964034;STRANDS=+-:14;CIPOS=-5,5;CIEND=-6,2;CIPOS95=0,0;CIEND95=0,0;SU=14;PE=8;SR=6;ALG=PROD;AF=3.419e-05;NSAMP=1;MSQ=278.6;AC=1;AN=29246;NFAM=1	.
chr18	32968085	32968090	chr18	32973295	32973299	247385	499.47	+	-	DEL	PASS	247385	N	<DEL>	.	.	.	SVTYPE=DEL;POS=32968088;SVLEN=-5210;END=32973298;STRANDS=+-:23;CIPOS=-3,2;CIEND=-3,1;CIPOS95=0,0;CIEND95=0,0;SU=23;PE=12;SR=11;ALG=PROD;AF=3.419e-05;NSAMP=1;MSQ=494.45;AC=1;AN=29246;NFAM=1	.
chr18	32979039	32979071	chr18	32979445	32979644	569970	4.66	+	+	BND	LOW	569970_1	N	N]chr18:32979455]	569970_2	N	N]chr18:32979049]	SVTYPE=BND;POS=32979049;STRANDS=++:4;IMPRECISE;CIPOS=-10,22;CIEND=-10,189;CIPOS95=-1,22;CIEND95=-3,53;MATEID=569970_2;EVENT=569970;SU=4;PE=4;SR=0;ALG=PROD;AF=3.419e-05;NSAMP=1;MSQ=4.64;AC=1;AN=29246;NFAM=1	SVTYPE=BND;POS=32979455;STRANDS=++:4;IMPRECISE;CIPOS=-10,189;CIEND=-10,22;CIPOS95=-3,53;CIEND95=-1,22;MATEID=569970_1;EVENT=569970;SECONDARY;SU=4;PE=4;SR=0;ALG=PROD;AF=3.419e-05;NSAMP=1;MSQ=4.64;AC=1;AN=29246;NFAM=1
chr18	32993598	32993602	chr18	33027419	33027422	488758	320.79	-	+	DUP	PASS	488758	N	<DUP>	.	.	.	SVTYPE=DUP;POS=32993601;SVLEN=33820;END=33027421;STRANDS=-+:29;CIPOS=-3,1;CIEND=-2,1;CIPOS95=0,0;CIEND95=0,0;SU=29;PE=15;SR=14;ALG=PROD;AF=3.419e-05;NSAMP=1;MSQ=319.61;AC=1;AN=29246;NFAM=1	.
chr18	33009784	33009803	chr18	33011067	33011072	247387	374.63	+	-	DEL	PASS	247387	N	<DEL>	.	.	.	SVTYPE=DEL;POS=33009794;SVLEN=-1277;END=33011071;STRANDS=+-:18;CIPOS=-10,9;CIEND=-4,1;CIPOS95=0,0;CIEND95=0,0;SU=18;PE=9;SR=9;ALG=PROD;AF=3.419e-05;NSAMP=1;MSQ=374.53;AC=1;AN=29246;NFAM=1	.
chr18	33011367	33011386	chr18	36071270	36071277	569971	572.6	+	+	INV	PASS	569971	N	<INV>	.	.	.	SVTYPE=INV;POS=33011377;SVLEN=3059900;END=36071277;STRANDS=++:18,--:10;IMPRECISE;CIPOS=-10,9;CIEND=-7,0;CIPOS95=0,0;CIEND95=-7,0;SU=28;PE=17;SR=11;ALG=PROD;AF=3.419e-05;NSAMP=1;MSQ=572.6;AC=1;AN=29246;NFAM=1	.
chr18	33016584	33016603	chr18	33016891	33016910	247388	414.23	+	-	BND	LOW	247388_1	N	N[chr18:33016902[	247388_2	N	]chr18:33016594]N	SVTYPE=BND;POS=33016594;STRANDS=+-:10;CIPOS=-10,9;CIEND=-10,9;CIPOS95=0,0;CIEND95=0,0;MATEID=247388_2;EVENT=247388;SU=10;PE=0;SR=10;ALG=PROD;AF=0.0002737;NSAMP=8;MSQ=27.86;RECLASSIFIED;AC=8;AN=29228;NFAM=8	SVTYPE=BND;POS=33016902;STRANDS=+-:10;CIPOS=-10,9;CIEND=-10,9;CIPOS95=0,0;CIEND95=0,0;MATEID=247388_1;EVENT=247388;SECONDARY;SU=10;PE=0;SR=10;ALG=PROD;AF=0.0002737;NSAMP=8;MSQ=27.86;RECLASSIFIED;AC=8;AN=29228;NFAM=8
chr18	33016805	33016842	chr18	33021425	33021472	247389	1864.08	+	-	DEL	PASS	247389	N	<DEL>	.	.	.	SVTYPE=DEL;POS=33016815;SVLEN=-4635;END=33021450;STRANDS=+-:79;CIPOS=-10,27;CIEND=-25,22;CIPOS95=0,0;CIEND95=0,0;SU=79;PE=53;SR=26;ALG=PROD;AF=0.0001368;NSAMP=4;MSQ=466.02;AC=4;AN=29246;NFAM=3	.
chr18	33018187	33018190	chr18	33022879	33022881	247390	5526.17	+	-	DEL	PASS	247390	N	<DEL>	.	.	.	SVTYPE=DEL;POS=33018189;SVLEN=-4692;END=33022881;STRANDS=+-:216;CIPOS=-2,1;CIEND=-2,0;CIPOS95=0,0;CIEND95=0,0;SU=216;PE=105;SR=111;ALG=PROD;AF=0.0001026;NSAMP=3;MSQ=660.44;AC=3;AN=29244;NFAM=3	.
chr18	33037339	33037370	chr18	33037602	33037640	569972	41.76	+	+	INV	LOW	569972	N	<INV>	.	.	.	SVTYPE=INV;POS=33037370;SVLEN=232;END=33037602;STRANDS=++:1,--:3;IMPRECISE;CIPOS=-31,0;CIEND=0,38;CIPOS95=-23,0;CIEND95=0,28;SU=4;PE=4;SR=0;ALG=PROD;AF=6.839e-05;NSAMP=2;MSQ=10.96;AC=2;AN=29246;NFAM=2	.
chr18	33039657	33039702	chr18	33039903	33039948	247392	1014.55	+	-	DEL	PASS	247392	N	<DEL>	.	.	.	SVTYPE=DEL;POS=33039680;SVLEN=-246;END=33039926;STRANDS=+-:17;CIPOS=-23,22;CIEND=-23,22;CIPOS95=0,0;CIEND95=0,0;SU=17;PE=0;SR=17;ALG=PROD;AF=6.839e-05;NSAMP=2;MSQ=505;AC=2;AN=29246;NFAM=2	.
chr18	33041186	33041205	chr18	33343691	33343710	488759	207.6	-	+	DUP	PASS	488759	N	<DUP>	.	.	.	SVTYPE=DUP;POS=33041196;SVLEN=302505;END=33343701;STRANDS=-+:22;CIPOS=-10,9;CIEND=-10,9;CIPOS95=0,0;CIEND95=0,0;SU=22;PE=11;SR=11;ALG=PROD;AF=3.419e-05;NSAMP=1;MSQ=206.69;AC=1;AN=29246;NFAM=1	.
chr18	33048987	33048992	chr18	33049301	33049319	247393	7292.36	+	-	BND	PASS	247393_1	N	N[chr18:33049311[	247393_2	N	]chr18:33048990]N	SVTYPE=BND;POS=33048990;STRANDS=+-:186;CIPOS=-3,2;CIEND=-9,9;CIPOS95=0,0;CIEND95=0,0;MATEID=247393_2;EVENT=247393;SU=186;PE=27;SR=159;ALG=PROD;AF=0.0006839;NSAMP=20;MSQ=336.4;RECLASSIFIED;AC=20;AN=29242;NFAM=19	SVTYPE=BND;POS=33049311;STRANDS=+-:186;CIPOS=-9,9;CIEND=-3,2;CIPOS95=0,0;CIEND95=0,0;MATEID=247393_1;EVENT=247393;SECONDARY;SU=186;PE=27;SR=159;ALG=PROD;AF=0.0006839;NSAMP=20;MSQ=336.4;RECLASSIFIED;AC=20;AN=29242;NFAM=19
chr18	33049856	33049858	chr18	33049913	33049915	247394	18113.5	+	-	BND	LOW	247394_1	N	N[chr18:33049915[	247394_2	N	]chr18:33049857]N	SVTYPE=BND;POS=33049857;STRANDS=+-:511;CIPOS=-1,1;CIEND=-1,1;CIPOS95=0,0;CIEND95=0,0;MATEID=247394_2;EVENT=247394;SU=511;PE=9;SR=502;ALG=PROD;AF=0.004035;NSAMP=118;MSQ=139.61;RECLASSIFIED;AC=118;AN=29246;NFAM=117	SVTYPE=BND;POS=33049915;STRANDS=+-:511;CIPOS=-1,1;CIEND=-1,1;CIPOS95=0,0;CIEND95=0,0;MATEID=247394_1;EVENT=247394;SECONDARY;SU=511;PE=9;SR=502;ALG=PROD;AF=0.004035;NSAMP=118;MSQ=139.61;RECLASSIFIED;AC=118;AN=29246;NFAM=117
chr18	33055369	33055426	chr18	33055806	33055863	247395	572.91	+	-	BND	LOW	247395_1	N	N[chr18:33055836[	247395_2	N	]chr18:33055398]N	SVTYPE=BND;POS=33055398;STRANDS=+-:9;CIPOS=-29,28;CIEND=-29,28;CIPOS95=0,0;CIEND95=0,0;MATEID=247395_2;EVENT=247395;SU=9;PE=0;SR=9;ALG=PROD;AF=0.0004787;NSAMP=14;MSQ=31.34;RECLASSIFIED;AC=14;AN=29246;NFAM=14	SVTYPE=BND;POS=33055836;STRANDS=+-:9;CIPOS=-29,28;CIEND=-29,28;CIPOS95=0,0;CIEND95=0,0;MATEID=247395_1;EVENT=247395;SECONDARY;SU=9;PE=0;SR=9;ALG=PROD;AF=0.0004787;NSAMP=14;MSQ=31.34;RECLASSIFIED;AC=14;AN=29246;NFAM=14
chr18	33055371	33055390	chr18	33061225	33061241	569973	44.83	+	+	BND	LOW	569973_1	N	N]chr18:33061232]	569973_2	N	N]chr18:33055381]	SVTYPE=BND;POS=33055381;STRANDS=++:6;IMPRECISE;CIPOS=-10,9;CIEND=-7,9;CIPOS95=-1,1;CIEND95=-1,1;MATEID=569973_2;EVENT=569973;SU=6;PE=3;SR=3;ALG=PROD;AF=3.419e-05;NSAMP=1;MSQ=44.83;AC=1;AN=29246;NFAM=1	SVTYPE=BND;POS=33061232;STRANDS=++:6;IMPRECISE;CIPOS=-7,9;CIEND=-10,9;CIPOS95=-1,1;CIEND95=-1,1;MATEID=569973_1;EVENT=569973;SECONDARY;SU=6;PE=3;SR=3;ALG=PROD;AF=3.419e-05;NSAMP=1;MSQ=44.83;AC=1;AN=29246;NFAM=1
chr18	33058984	33058992	chr18	33059993	33059999	569974	115.04	+	+	INV	LOW	569974	N	<INV>	.	.	.	SVTYPE=INV;POS=33058986;SVLEN=1007;END=33059993;STRANDS=++:2,--:2;IMPRECISE;CIPOS=-2,6;CIEND=0,6;CIPOS95=-2,6;CIEND95=0,6;SU=4;PE=1;SR=3;ALG=PROD;AF=0.000171;NSAMP=3;MSQ=36;AC=5;AN=29246;NFAM=3	.
chr18	33059202	33059230	chr18	33059718	33059770	569975	213.4	+	+	INV	LOW	569975	N	<INV>	.	.	.	SVTYPE=INV;POS=33059202;SVLEN=540;END=33059742;STRANDS=++:2,--:11;CIPOS=0,28;CIEND=-24,28;CIPOS95=0,0;CIEND95=0,0;SU=13;PE=6;SR=7;ALG=PROD;AF=0.000171;NSAMP=5;MSQ=41.45;AC=5;AN=29246;NFAM=5	.
chr18	33061102	33061121	chr18	33061242	33061247	569976	428.27	-	-	BND	LOW	569976_1	N	[chr18:33061246[N	569976_2	N	[chr18:33061113[N	SVTYPE=BND;POS=33061113;STRANDS=--:18;CIPOS=-10,9;CIEND=-3,2;CIPOS95=0,0;CIEND95=0,0;MATEID=569976_2;EVENT=569976;SU=18;PE=8;SR=10;ALG=PROD;AF=0.0001026;NSAMP=3;MSQ=126.04;AC=3;AN=29232;NFAM=3	SVTYPE=BND;POS=33061246;STRANDS=--:18;CIPOS=-3,2;CIEND=-10,9;CIPOS95=0,0;CIEND95=0,0;MATEID=569976_1;EVENT=569976;SECONDARY;SU=18;PE=8;SR=10;ALG=PROD;AF=0.0001026;NSAMP=3;MSQ=126.04;AC=3;AN=29232;NFAM=3
chr18	33105719	33105771	chr18	33106384	33106436	569977	12.55	+	+	INV	LOW	569977	N	<INV>	.	.	.	SVTYPE=INV;POS=33105771;SVLEN=636;END=33106407;STRANDS=++:1,--:3;IMPRECISE;CIPOS=-52,0;CIEND=-23,29;CIPOS95=-52,0;CIEND95=-23,19;SU=4;PE=4;SR=0;ALG=PROD;AF=3.419e-05;NSAMP=1;MSQ=6.83;AC=1;AN=29246;NFAM=1	.
chr18	33106959	33107002	chr18	33113915	33113957	247398	1208.29	+	-	DEL	PASS	247398	N	<DEL>	.	.	.	SVTYPE=DEL;POS=33106981;SVLEN=-6956;END=33113937;STRANDS=+-:50;CIPOS=-22,21;CIEND=-22,20;CIPOS95=0,0;CIEND95=0,0;SU=50;PE=25;SR=25;ALG=PROD;AF=6.839e-05;NSAMP=2;MSQ=604.04;AC=2;AN=29246;NFAM=2	.
chr18	33113464	33113483	chr18	33115340	33115345	247399	482.66	+	-	DEL	PASS	247399	N	<DEL>	.	.	.	SVTYPE=DEL;POS=33113474;SVLEN=-1870;END=33115344;STRANDS=+-:19;CIPOS=-10,9;CIEND=-4,1;CIPOS95=0,0;CIEND95=0,0;SU=19;PE=10;SR=9;ALG=PROD;AF=3.419e-05;NSAMP=1;MSQ=482.62;AC=1;AN=29246;NFAM=1	.
chr18	33116085	33117140	chrX	132970343	132971731	40517	1928.14	-	+	BND	LOW	40517_1	N	]chrX:132970924]N	40517_2	N	N[chr18:33116802[	SVTYPE=BND;POS=33116802;STRANDS=+-:760,-+:81;IMPRECISE;CIPOS=-716,339;CIEND=-581,807;CIPOS95=-103,103;CIEND95=-163,163;MATEID=40517_2;EVENT=40517;SU=841;PE=489;SR=352;ALG=SUM;AF=0.001607;NSAMP=47;MSQ=19.9;AC=47;AN=29246;NFAM=46	SVTYPE=BND;POS=132970924;STRANDS=+-:760,-+:81;IMPRECISE;CIPOS=-581,807;CIEND=-716,339;CIPOS95=-163,163;CIEND95=-103,103;MATEID=40517_1;EVENT=40517;SECONDARY;SU=841;PE=489;SR=352;ALG=SUM;AF=0.001607;NSAMP=47;MSQ=19.9;AC=47;AN=29246;NFAM=46
chr18	33116802	33116802	chrX	132970923	132970923	40316	97642.5	+	-	BND	LOW	40316_1	N	N[chrX:132970924[	40316_2	N	]chr18:33116802]N	SVTYPE=BND;POS=33116802;STRANDS=+-:14938;CIPOS=0,0;CIEND=0,0;CIPOS95=0,0;CIEND95=0,0;MATEID=40316_2;EVENT=40316;SU=14938;PE=8026;SR=6912;ALG=PROD;AF=0.04021;NSAMP=1176;MSQ=62.54;AC=1176;AN=29246;NFAM=1157	SVTYPE=BND;POS=132970924;STRANDS=+-:14938;CIPOS=0,0;CIEND=0,0;CIPOS95=0,0;CIEND95=0,0;MATEID=40316_1;EVENT=40316;SECONDARY;SU=14938;PE=8026;SR=6912;ALG=PROD;AF=0.04021;NSAMP=1176;MSQ=62.54;AC=1176;AN=29246;NFAM=1157
chr18	33121993	33122075	chr18	33122068	33122151	247400	1490.5	+	-	DEL	PASS	247400	N	<DEL>	.	.	.	SVTYPE=DEL;POS=33122035;SVLEN=-75;END=33122110;STRANDS=+-:48;CIPOS=-42,40;CIEND=-42,41;CIPOS95=0,0;CIEND95=0,0;SU=48;PE=1;SR=47;ALG=PROD;AF=6.839e-05;NSAMP=2;MSQ=466.15;AC=2;AN=29246;NFAM=2	.
chr18	33123525	33123746	chr18	33126091	33126394	247401	374.6	+	-	DEL	PASS	247401	N	<DEL>	.	.	.	SVTYPE=DEL;POS=33123528;SVLEN=-2857;END=33126385;STRANDS=+-:15;IMPRECISE;CIPOS=-3,218;CIEND=-294,9;CIPOS95=0,66;CIEND95=-55,0;SU=15;PE=15;SR=0;ALG=PROD;AF=3.419e-05;NSAMP=1;MSQ=374.53;AC=1;AN=29246;NFAM=1	.
chr18	33179059	33179476	chrX	57609113	57609751	40265	11725.2	+	+	BND	LOW	40265_1	N	N]chrX:57609123]	40265_2	N	N]chr18:33179069]	SVTYPE=BND;POS=33179069;STRANDS=++:4;IMPRECISE;CIPOS=-10,407;CIEND=-10,628;CIPOS95=-2,132;CIEND95=-1,210;MATEID=40265_2;EVENT=40265;SU=4;PE=4;SR=0;ALG=PROD;AF=0.01101;NSAMP=322;MSQ=27.82;AC=322;AN=29246;NFAM=319	SVTYPE=BND;POS=57609123;STRANDS=++:4;IMPRECISE;CIPOS=-10,628;CIEND=-10,407;CIPOS95=-1,210;CIEND95=-2,132;MATEID=40265_1;EVENT=40265;SECONDARY;SU=4;PE=4;SR=0;ALG=PROD;AF=0.01101;NSAMP=322;MSQ=27.82;AC=322;AN=29246;NFAM=319
chr18	33179938	33179950	chr18	33180897	33180910	247402	335.45	+	-	DEL	PASS	247402	N	<DEL>	.	.	.	SVTYPE=DEL;POS=33179944;SVLEN=-961;END=33180905;STRANDS=+-:17;CIPOS=-6,6;CIEND=-8,5;CIPOS95=0,0;CIEND95=0,0;SU=17;PE=12;SR=5;ALG=PROD;AF=3.42e-05;NSAMP=1;MSQ=323.62;AC=1;AN=29240;NFAM=1	.
chr18	33187077	33187094	chrX	88886056	88886073	40458	704.85	-	-	BND	LOW	40458_1	N	[chrX:88886066[N	40458_2	N	[chr18:33187087[N	SVTYPE=BND;POS=33187087;STRANDS=--:4;CIPOS=-9,8;CIEND=-9,8;CIPOS95=0,0;CIEND95=0,0;MATEID=40458_2;EVENT=40458;SU=4;PE=0;SR=4;ALG=PROD;AF=0.001026;NSAMP=30;MSQ=20.86;AC=30;AN=29246;NFAM=30	SVTYPE=BND;POS=88886066;STRANDS=--:4;CIPOS=-9,8;CIEND=-9,8;CIPOS95=0,0;CIEND95=0,0;MATEID=40458_1;EVENT=40458;SECONDARY;SU=4;PE=0;SR=4;ALG=PROD;AF=0.001026;NSAMP=30;MSQ=20.86;AC=30;AN=29246;NFAM=30
chr18	33199316	33199324	chr18	33207257	33207264	488760	119.14	-	+	DUP	PASS	488760	N	<DUP>	.	.	.	SVTYPE=DUP;POS=33199321;SVLEN=7940;END=33207261;STRANDS=-+:13;CIPOS=-5,3;CIEND=-4,3;CIPOS95=0,0;CIEND95=0,0;SU=13;PE=5;SR=8;ALG=PROD;AF=3.419e-05;NSAMP=1;MSQ=112.73;AC=1;AN=29246;NFAM=1	.
chr18	33201983	33201992	chr18	33203978	33203992	247403	837.17	+	-	BND	LOW	247403_1	N	N[chr18:33203984[	247403_2	N	]chr18:33201988]N	SVTYPE=BND;POS=33201988;STRANDS=+-:58;CIPOS=-5,4;CIEND=-5,9;CIPOS95=0,0;CIEND95=0,0;MATEID=247403_2;EVENT=247403;SU=58;PE=15;SR=43;ALG=PROD;AF=6.839e-05;NSAMP=2;MSQ=239.45;RECLASSIFIED;AC=2;AN=29246;NFAM=2	SVTYPE=BND;POS=33203984;STRANDS=+-:58;CIPOS=-5,9;CIEND=-5,4;CIPOS95=0,0;CIEND95=0,0;MATEID=247403_1;EVENT=247403;SECONDARY;SU=58;PE=15;SR=43;ALG=PROD;AF=6.839e-05;NSAMP=2;MSQ=239.45;RECLASSIFIED;AC=2;AN=29246;NFAM=2
chr18	33201988	33201996	chr18	33204048	33204067	488761	464.95	-	+	BND	LOW	488761_1	N	]chr18:33204058]N	488761_2	N	N[chr18:33201993[	SVTYPE=BND;POS=33201993;STRANDS=-+:71;CIPOS=-4,4;CIEND=-10,9;CIPOS95=0,0;CIEND95=0,0;MATEID=488761_2;EVENT=488761;SU=71;PE=24;SR=47;ALG=PROD;AF=6.839e-05;NSAMP=2;MSQ=93.56;RECLASSIFIED;AC=2;AN=29246;NFAM=2	SVTYPE=BND;POS=33204058;STRANDS=-+:71;CIPOS=-10,9;CIEND=-4,4;CIPOS95=0,0;CIEND95=0,0;MATEID=488761_1;EVENT=488761;SECONDARY;SU=71;PE=24;SR=47;ALG=PROD;AF=6.839e-05;NSAMP=2;MSQ=93.56;RECLASSIFIED;AC=2;AN=29246;NFAM=2
chr18	33205904	33205912	chr18	33218225	33218233	247404	407.47	+	-	DEL	PASS	247404	N	<DEL>	.	.	.	SVTYPE=DEL;POS=33205908;SVLEN=-12323;END=33218231;STRANDS=+-:16;CIPOS=-4,4;CIEND=-6,2;CIPOS95=0,0;CIEND95=0,0;SU=16;PE=10;SR=6;ALG=PROD;AF=3.419e-05;NSAMP=1;MSQ=407.47;AC=1;AN=29246;NFAM=1	.
chr18	33214968	33214976	chr18	33215080	33215099	569978	209.06	+	+	INV	LOW	569978	N	<INV>	.	.	.	SVTYPE=INV;POS=33214976;SVLEN=114;END=33215090;STRANDS=++:1,--:3;IMPRECISE;CIPOS=-8,0;CIEND=-10,9;CIPOS95=-8,0;CIEND95=-1,1;SU=4;PE=2;SR=2;ALG=PROD;AF=0.0002735;NSAMP=6;MSQ=16.49;AC=8;AN=29246;NFAM=6	.
chr18	33227352	33227763	chrX	11713275	11713874	40361	9255.77	-	+	BND	LOW	40361_1	N	]chrX:11713325]N	40361_2	N	N[chr18:33227715[	SVTYPE=BND;POS=33227715;STRANDS=-+:5;IMPRECISE;CIPOS=-362,49;CIEND=-50,549;CIPOS95=-82,49;CIEND95=-50,155;MATEID=40361_2;EVENT=40361;SU=5;PE=5;SR=0;ALG=PROD;AF=0.00424;NSAMP=124;MSQ=36.02;AC=124;AN=29246;NFAM=123	SVTYPE=BND;POS=11713325;STRANDS=-+:5;IMPRECISE;CIPOS=-50,549;CIEND=-362,49;CIPOS95=-50,155;CIEND95=-82,49;MATEID=40361_1;EVENT=40361;SECONDARY;SU=5;PE=5;SR=0;ALG=PROD;AF=0.00424;NSAMP=124;MSQ=36.02;AC=124;AN=29246;NFAM=123
chr18	33227704	33227722	chrX	11707222	11707241	40223	160.31	+	-	BND	LOW	40223_1	N	N[chrX:11707233[	40223_2	N	]chr18:33227714]N	SVTYPE=BND;POS=33227714;STRANDS=+-:38;CIPOS=-10,8;CIEND=-10,9;CIPOS95=0,0;CIEND95=0,0;MATEID=40223_2;EVENT=40223;SU=38;PE=11;SR=27;ALG=PROD;AF=6.839e-05;NSAMP=2;MSQ=24.09;AC=2;AN=29246;NFAM=2	SVTYPE=BND;POS=11707233;STRANDS=+-:38;CIPOS=-10,9;CIEND=-10,8;CIPOS95=0,0;CIEND95=0,0;MATEID=40223_1;EVENT=40223;SECONDARY;SU=38;PE=11;SR=27;ALG=PROD;AF=6.839e-05;NSAMP=2;MSQ=24.09;AC=2;AN=29246;NFAM=2
chr18	33239947	33239966	chr18	33280757	33280772	569979	173.58	+	+	BND	LOW	569979_1	N	N]chr18:33280763]	569979_2	N	N]chr18:33239957]	SVTYPE=BND;POS=33239957;STRANDS=++:6;IMPRECISE;CIPOS=-10,9;CIEND=-6,9;CIPOS95=-1,1;CIEND95=-1,1;MATEID=569979_2;EVENT=569979;SU=6;PE=4;SR=2;ALG=PROD;AF=3.419e-05;NSAMP=1;MSQ=173.58;AC=1;AN=29246;NFAM=1	SVTYPE=BND;POS=33280763;STRANDS=++:6;IMPRECISE;CIPOS=-6,9;CIEND=-10,9;CIPOS95=-1,1;CIEND95=-1,1;MATEID=569979_1;EVENT=569979;SECONDARY;SU=6;PE=4;SR=2;ALG=PROD;AF=3.419e-05;NSAMP=1;MSQ=173.58;AC=1;AN=29246;NFAM=1
chr18	33257950	33257969	chrX	30523116	30523135	40245	21.33	+	-	BND	LOW	40245_1	N	N[chrX:30523127[	40245_2	N	]chr18:33257960]N	SVTYPE=BND;POS=33257960;STRANDS=+-:4;IMPRECISE;CIPOS=-10,9;CIEND=-10,9;CIPOS95=-1,1;CIEND95=-1,1;MATEID=40245_2;EVENT=40245;SU=4;PE=2;SR=2;ALG=PROD;AF=3.419e-05;NSAMP=1;MSQ=21.31;AC=1;AN=29246;NFAM=1	SVTYPE=BND;POS=30523127;STRANDS=+-:4;IMPRECISE;CIPOS=-10,9;CIEND=-10,9;CIPOS95=-1,1;CIEND95=-1,1;MATEID=40245_1;EVENT=40245;SECONDARY;SU=4;PE=2;SR=2;ALG=PROD;AF=3.419e-05;NSAMP=1;MSQ=21.31;AC=1;AN=29246;NFAM=1
chr18	33318375	33318386	chr18	33318432	33318444	247408	158.87	+	-	BND	LOW	247408_1	N	N[chr18:33318439[	247408_2	N	]chr18:33318381]N	SVTYPE=BND;POS=33318381;STRANDS=+-:6;CIPOS=-6,5;CIEND=-6,6;CIPOS95=0,0;CIEND95=0,0;MATEID=247408_2;EVENT=247408;SU=6;PE=0;SR=6;ALG=PROD;AF=3.419e-05;NSAMP=1;MSQ=158.87;RECLASSIFIED;AC=1;AN=29246;NFAM=1	SVTYPE=BND;POS=33318439;STRANDS=+-:6;CIPOS=-6,6;CIEND=-6,5;CIPOS95=0,0;CIEND95=0,0;MATEID=247408_1;EVENT=247408;SECONDARY;SU=6;PE=0;SR=6;ALG=PROD;AF=3.419e-05;NSAMP=1;MSQ=158.87;RECLASSIFIED;AC=1;AN=29246;NFAM=1
chr18	33324641	33324641	chr18	33324708	33324708	247409	966837.0	+	-	BND	PASS	247409_1	N	N[chr18:33324709[	247409_2	N	]chr18:33324641]N	SVTYPE=BND;POS=33324641;STRANDS=+-:32842;CIPOS=0,0;CIEND=0,0;CIPOS95=0,0;CIEND95=0,0;MATEID=247409_2;EVENT=247409;SU=32842;PE=162;SR=32680;ALG=PROD;AF=0.06425;NSAMP=1786;MSQ=300.77;RECLASSIFIED;AC=1877;AN=29214;NFAM=1684	SVTYPE=BND;POS=33324709;STRANDS=+-:32842;CIPOS=0,0;CIEND=0,0;CIPOS95=0,0;CIEND95=0,0;MATEID=247409_1;EVENT=247409;SECONDARY;SU=32842;PE=162;SR=32680;ALG=PROD;AF=0.06425;NSAMP=1786;MSQ=300.77;RECLASSIFIED;AC=1877;AN=29214;NFAM=1684
chr18	33324896	33324915	chr18	33327987	33327995	247410	491.45	+	-	DEL	PASS	247410	N	<DEL>	.	.	.	SVTYPE=DEL;POS=33324906;SVLEN=-3085;END=33327991;STRANDS=+-:8;CIPOS=-10,9;CIEND=-4,4;CIPOS95=0,0;CIEND95=0,0;SU=8;PE=0;SR=8;ALG=PROD;AF=3.419e-05;NSAMP=1;MSQ=491.38;AC=1;AN=29246;NFAM=1	.
chr18	33326435	33326454	chr18	33327817	33327827	488762	158.39	-	+	BND	LOW	488762_1	N	]chr18:33327822]N	488762_2	N	N[chr18:33326446[	SVTYPE=BND;POS=33326446;STRANDS=-+:14;CIPOS=-10,9;CIEND=-5,5;CIPOS95=0,0;CIEND95=0,0;MATEID=488762_2;EVENT=488762;SU=14;PE=8;SR=6;ALG=PROD;AF=3.419e-05;NSAMP=1;MSQ=158.38;RECLASSIFIED;AC=1;AN=29246;NFAM=1	SVTYPE=BND;POS=33327822;STRANDS=-+:14;CIPOS=-5,5;CIEND=-10,9;CIPOS95=0,0;CIEND95=0,0;MATEID=488762_1;EVENT=488762;SECONDARY;SU=14;PE=8;SR=6;ALG=PROD;AF=3.419e-05;NSAMP=1;MSQ=158.38;RECLASSIFIED;AC=1;AN=29246;NFAM=1
chr18	33326461	33326480	chr18	33327237	33327252	247412	107.7	+	-	DEL	PASS	247412	N	<DEL>	.	.	.	SVTYPE=DEL;POS=33326471;SVLEN=-776;END=33327247;STRANDS=+-:8;IMPRECISE;CIPOS=-10,9;CIEND=-10,5;CIPOS95=-1,1;CIEND95=-1,0;SU=8;PE=5;SR=3;ALG=PROD;AF=3.419e-05;NSAMP=1;MSQ=107.7;AC=1;AN=29246;NFAM=1	.
chr18	33355379	33355398	chr18	33361420	33361439	247415	80.78	+	-	DEL	PASS	247415	N	<DEL>	.	.	.	SVTYPE=DEL;POS=33355389;SVLEN=-6041;END=33361430;STRANDS=+-:6;IMPRECISE;CIPOS=-10,9;CIEND=-10,9;CIPOS95=-1,1;CIEND95=-1,0;SU=6;PE=3;SR=3;ALG=PROD;AF=3.419e-05;NSAMP=1;MSQ=80.78;AC=1;AN=29246;NFAM=1	.
chr18	33379195	33379213	chrX	117424267	117424286	40298	165.84	+	-	BND	LOW	40298_1	N	N[chrX:117424278[	40298_2	N	]chr18:33379204]N	SVTYPE=BND;POS=33379204;STRANDS=+-:4;IMPRECISE;CIPOS=-9,9;CIEND=-10,9;CIPOS95=0,2;CIEND95=-1,1;MATEID=40298_2;EVENT=40298;SU=4;PE=2;SR=2;ALG=PROD;AF=0.0002052;NSAMP=6;MSQ=21.22;AC=6;AN=29246;NFAM=6	SVTYPE=BND;POS=117424278;STRANDS=+-:4;IMPRECISE;CIPOS=-10,9;CIEND=-9,9;CIPOS95=-1,1;CIEND95=0,2;MATEID=40298_1;EVENT=40298;SECONDARY;SU=4;PE=2;SR=2;ALG=PROD;AF=0.0002052;NSAMP=6;MSQ=21.22;AC=6;AN=29246;NFAM=6
chr18	33379608	33379615	chr18	33381268	33381287	247417	341.59	+	-	DEL	PASS	247417	N	<DEL>	.	.	.	SVTYPE=DEL;POS=33379612;SVLEN=-1666;END=33381278;STRANDS=+-:16;CIPOS=-4,3;CIEND=-10,9;CIPOS95=0,0;CIEND95=0,0;SU=16;PE=8;SR=8;ALG=PROD;AF=3.419e-05;NSAMP=1;MSQ=341.59;AC=1;AN=29246;NFAM=1	.
chr18	33384727	33384730	chr18	33404726	33404745	247418	638.35	+	-	DEL	PASS	247418	N	<DEL>	.	.	.	SVTYPE=DEL;POS=33384729;SVLEN=-20007;END=33404736;STRANDS=+-:29;CIPOS=-2,1;CIEND=-10,9;CIPOS95=0,0;CIEND95=0,0;SU=29;PE=15;SR=14;ALG=PROD;AF=3.419e-05;NSAMP=1;MSQ=638.35;AC=1;AN=29246;NFAM=1	.
chr18	33384965	33384978	chr18	33685170	33685184	247419	131.37	+	-	BND	LOW	247419_1	N	N[chr18:33685180[	247419_2	N	]chr18:33384971]N	SVTYPE=BND;POS=33384971;STRANDS=+-:15;IMPRECISE;CIPOS=-6,7;CIEND=-9,5;CIPOS95=0,0;CIEND95=-1,0;MATEID=247419_2;EVENT=247419;SU=15;PE=11;SR=4;ALG=PROD;AF=3.419e-05;NSAMP=1;MSQ=131.37;RECLASSIFIED;AC=1;AN=29246;NFAM=1	SVTYPE=BND;POS=33685180;STRANDS=+-:15;IMPRECISE;CIPOS=-9,5;CIEND=-6,7;CIPOS95=-1,0;CIEND95=0,0;MATEID=247419_1;EVENT=247419;SECONDARY;SU=15;PE=11;SR=4;ALG=PROD;AF=3.419e-05;NSAMP=1;MSQ=131.37;RECLASSIFIED;AC=1;AN=29246;NFAM=1
chr18	33398769	33398775	chr18	33424090	33424106	247421	536.73	+	-	DEL	PASS	247421	N	<DEL>	.	.	.	SVTYPE=DEL;POS=33398772;SVLEN=-25328;END=33424100;STRANDS=+-:20;CIPOS=-3,3;CIEND=-10,6;CIPOS95=0,0;CIEND95=0,0;SU=20;PE=13;SR=7;ALG=PROD;AF=3.419e-05;NSAMP=1;MSQ=536.6;AC=1;AN=29246;NFAM=1	.
chr18	33399921	33399928	chr18	33410664	33410671	247422	311.53	+	-	DEL	PASS	247422	N	<DEL>	.	.	.	SVTYPE=DEL;POS=33399925;SVLEN=-10744;END=33410669;STRANDS=+-:16;CIPOS=-4,3;CIEND=-5,2;CIPOS95=0,0;CIEND95=0,0;SU=16;PE=8;SR=8;ALG=PROD;AF=3.419e-05;NSAMP=1;MSQ=311.53;AC=1;AN=29246;NFAM=1	.
chr18	33410581	33410589	chr18	33411391	33411410	569980	140.64	-	-	BND	LOW	569980_1	N	[chr18:33411402[N	569980_2	N	[chr18:33410587[N	SVTYPE=BND;POS=33410587;STRANDS=--:12;CIPOS=-5,3;CIEND=-10,9;CIPOS95=0,0;CIEND95=0,0;MATEID=569980_2;EVENT=569980;SU=12;PE=4;SR=8;ALG=PROD;AF=3.419e-05;NSAMP=1;MSQ=140.64;AC=1;AN=29246;NFAM=1	SVTYPE=BND;POS=33411402;STRANDS=--:12;CIPOS=-10,9;CIEND=-5,3;CIPOS95=0,0;CIEND95=0,0;MATEID=569980_1;EVENT=569980;SECONDARY;SU=12;PE=4;SR=8;ALG=PROD;AF=3.419e-05;NSAMP=1;MSQ=140.64;AC=1;AN=29246;NFAM=1
chr18	33410763	33410782	chr18	33411389	33411405	569981	44.64	+	+	BND	LOW	569981_1	N	N]chr18:33411398]	569981_2	N	N]chr18:33410773]	SVTYPE=BND;POS=33410773;STRANDS=++:9;CIPOS=-10,9;CIEND=-9,7;CIPOS95=0,0;CIEND95=0,0;MATEID=569981_2;EVENT=569981;SU=9;PE=5;SR=4;ALG=PROD;AF=3.419e-05;NSAMP=1;MSQ=44.64;AC=1;AN=29246;NFAM=1	SVTYPE=BND;POS=33411398;STRANDS=++:9;CIPOS=-9,7;CIEND=-10,9;CIPOS95=0,0;CIEND95=0,0;MATEID=569981_1;EVENT=569981;SECONDARY;SU=9;PE=5;SR=4;ALG=PROD;AF=3.419e-05;NSAMP=1;MSQ=44.64;AC=1;AN=29246;NFAM=1
chr18	33426713	33426721	chr18	33426888	33426888	247423	154.98	+	-	DEL	PASS	247423	N	<DEL>	.	.	.	SVTYPE=DEL;POS=33426721;SVLEN=-167;END=33426888;STRANDS=+-:15;IMPRECISE;CIPOS=-8,0;CIEND=0,0;CIPOS95=-8,0;CIEND95=0,0;SU=15;PE=1;SR=14;ALG=PROD;AF=3.419e-05;NSAMP=1;MSQ=149.79;AC=1;AN=29246;NFAM=1	.
chr18	33428647	33428664	chr18	33428799	33428816	247424	164.86	+	-	BND	LOW	247424_1	N	N[chr18:33428809[	247424_2	N	]chr18:33428656]N	SVTYPE=BND;POS=33428656;STRANDS=+-:4;CIPOS=-9,8;CIEND=-9,8;CIPOS95=0,0;CIEND95=0,0;MATEID=247424_2;EVENT=247424;SU=4;PE=0;SR=4;ALG=PROD;AF=3.419e-05;NSAMP=1;MSQ=164.82;RECLASSIFIED;AC=1;AN=29246;NFAM=1	SVTYPE=BND;POS=33428809;STRANDS=+-:4;CIPOS=-9,8;CIEND=-9,8;CIPOS95=0,0;CIEND95=0,0;MATEID=247424_1;EVENT=247424;SECONDARY;SU=4;PE=0;SR=4;ALG=PROD;AF=3.419e-05;NSAMP=1;MSQ=164.82;RECLASSIFIED;AC=1;AN=29246;NFAM=1
chr18	33440114	33440157	chr18	33445985	33446027	247425	1522.74	+	-	DEL	PASS	247425	N	<DEL>	.	.	.	SVTYPE=DEL;POS=33440136;SVLEN=-5871;END=33446007;STRANDS=+-:65;CIPOS=-22,21;CIEND=-22,20;CIPOS95=0,0;CIEND95=0,0;SU=65;PE=35;SR=30;ALG=PROD;AF=6.839e-05;NSAMP=2;MSQ=761.37;AC=2;AN=29246;NFAM=2	.
chr18	33440283	33440333	chr18	33440366	33440423	247426	2843.54	+	-	BND	LOW	247426_1	N	N[chr18:33440396[	247426_2	N	]chr18:33440312]N	SVTYPE=BND;POS=33440312;STRANDS=+-:8;IMPRECISE;CIPOS=-29,21;CIEND=-29,28;CIPOS95=-1,1;CIEND95=0,0;MATEID=247426_2;EVENT=247426;SU=8;PE=0;SR=8;ALG=PROD;AF=0.003351;NSAMP=98;MSQ=17.46;RECLASSIFIED;AC=98;AN=29246;NFAM=98	SVTYPE=BND;POS=33440396;STRANDS=+-:8;IMPRECISE;CIPOS=-29,28;CIEND=-29,21;CIPOS95=0,0;CIEND95=-1,1;MATEID=247426_1;EVENT=247426;SECONDARY;SU=8;PE=0;SR=8;ALG=PROD;AF=0.003351;NSAMP=98;MSQ=17.46;RECLASSIFIED;AC=98;AN=29246;NFAM=98
chr18	33447002	33447014	chr18	33447160	33447172	247427	2709.4	+	-	DEL	PASS	247427	N	<DEL>	.	.	.	SVTYPE=DEL;POS=33447008;SVLEN=-158;END=33447166;STRANDS=+-:95;CIPOS=-6,6;CIEND=-6,6;CIPOS95=0,0;CIEND95=0,0;SU=95;PE=0;SR=95;ALG=PROD;AF=0.0002052;NSAMP=6;MSQ=370.66;AC=6;AN=29246;NFAM=6	.
chr18	33457612	33457631	chr18	33457768	33457778	569982	171.74	+	+	INV	LOW	569982	N	<INV>	.	.	.	SVTYPE=INV;POS=33457622;SVLEN=147;END=33457769;STRANDS=++:2,--:2;IMPRECISE;CIPOS=-10,9;CIEND=-1,9;CIPOS95=-3,3;CIEND95=-1,9;SU=4;PE=3;SR=1;ALG=PROD;AF=0.0002052;NSAMP=5;MSQ=20.85;AC=6;AN=29240;NFAM=5	.
chr18	33477252	33477263	chr18	33477357	33477376	569983	112.8	+	+	INV	LOW	569983	N	<INV>	.	.	.	SVTYPE=INV;POS=33477255;SVLEN=112;END=33477367;STRANDS=++:1,--:3;IMPRECISE;CIPOS=-3,8;CIEND=-10,9;CIPOS95=-2,7;CIEND95=-3,3;SU=4;PE=3;SR=1;ALG=PROD;AF=0.0002052;NSAMP=6;MSQ=12.38;AC=6;AN=29246;NFAM=6	.
chr18	33544997	33545406	chr18	33545618	33545663	569984	99.68	-	-	BND	LOW	569984_1	N	[chr18:33545639[N	569984_2	N	[chr18:33545378[N	SVTYPE=BND;POS=33545378;STRANDS=--:8;IMPRECISE;CIPOS=-380,29;CIEND=-20,25;CIPOS95=-52,29;CIEND95=-1,1;MATEID=569984_2;EVENT=569984;SU=8;PE=8;SR=0;ALG=PROD;AF=0.0002393;NSAMP=7;MSQ=11.94;AC=7;AN=29246;NFAM=7	SVTYPE=BND;POS=33545639;STRANDS=--:8;IMPRECISE;CIPOS=-20,25;CIEND=-380,29;CIPOS95=-1,1;CIEND95=-52,29;MATEID=569984_1;EVENT=569984;SECONDARY;SU=8;PE=8;SR=0;ALG=PROD;AF=0.0002393;NSAMP=7;MSQ=11.94;AC=7;AN=29246;NFAM=7
chr18	33545447	33545562	chr18	33545861	33546343	569985	149.36	+	+	BND	LOW	569985_1	N	N]chr18:33545871]	569985_2	N	N]chr18:33545457]	SVTYPE=BND;POS=33545457;STRANDS=++:4;IMPRECISE;CIPOS=-10,105;CIEND=-10,472;CIPOS95=-1,92;CIEND95=-2,98;MATEID=569985_2;EVENT=569985;SU=4;PE=4;SR=0;ALG=PROD;AF=0.0002052;NSAMP=6;MSQ=23.1;AC=6;AN=29246;NFAM=6	SVTYPE=BND;POS=33545871;STRANDS=++:4;IMPRECISE;CIPOS=-10,472;CIEND=-10,105;CIPOS95=-2,98;CIEND95=-1,92;MATEID=569985_1;EVENT=569985;SECONDARY;SU=4;PE=4;SR=0;ALG=PROD;AF=0.0002052;NSAMP=6;MSQ=23.1;AC=6;AN=29246;NFAM=6
chr18	33545640	33545682	chr18	33545844	33545885	247429	1638.9	+	-	DEL	PASS	247429	N	<DEL>	.	.	.	SVTYPE=DEL;POS=33545662;SVLEN=-203;END=33545865;STRANDS=+-:32;CIPOS=-22,20;CIEND=-21,20;CIPOS95=0,0;CIEND95=0,0;SU=32;PE=2;SR=30;ALG=PROD;AF=0.000171;NSAMP=4;MSQ=405.59;AC=5;AN=29244;NFAM=4	.
chr18	33555879	33555882	chr18	33557185	33557187	247430	685.48	+	-	DEL	PASS	247430	N	<DEL>	.	.	.	SVTYPE=DEL;POS=33555881;SVLEN=-1306;END=33557187;STRANDS=+-:31;CIPOS=-2,1;CIEND=-2,0;CIPOS95=0,0;CIEND95=0,0;SU=31;PE=17;SR=14;ALG=PROD;AF=3.419e-05;NSAMP=1;MSQ=683.44;AC=1;AN=29246;NFAM=1	.
chr18	33563963	33563963	chr18	33564266	33564266	247431	990757.0	+	-	MEI	PASS	247431	N	<DEL:ME:SINE|Alu|AluYa5>	.	.	.	SVTYPE=MEI;POS=33563963;SVLEN=-303;END=33564266;STRANDS=+-:27553;CIPOS=0,0;CIEND=0,0;CIPOS95=0,0;CIEND95=0,0;SU=27553;PE=3713;SR=23840;ALG=PROD;AF=0.06828;NSAMP=1852;MSQ=425.34;MEDGQR=2.71;Q10GQR=2.38;AC=1997;AN=29246;NFAM=1803	.
chr18	33575171	33575230	chr18	33575253	33575310	247432	1234.76	+	-	DEL	PASS	247432	N	<DEL>	.	.	.	SVTYPE=DEL;POS=33575201;SVLEN=-80;END=33575281;STRANDS=+-:41;CIPOS=-30,29;CIEND=-28,29;CIPOS95=0,0;CIEND95=0,0;SU=41;PE=0;SR=41;ALG=PROD;AF=0.0001368;NSAMP=4;MSQ=308.69;AC=4;AN=29246;NFAM=3	.
chr18	33577897	33577912	chr18	33578111	33578128	247433	18.16	+	-	BND	LOW	247433_1	N	N[chr18:33578121[	247433_2	N	]chr18:33577903]N	SVTYPE=BND;POS=33577903;STRANDS=+-:4;IMPRECISE;CIPOS=-6,9;CIEND=-9,8;CIPOS95=0,1;CIEND95=0,0;MATEID=247433_2;EVENT=247433;SU=4;PE=0;SR=4;ALG=PROD;AF=0.0001026;NSAMP=3;MSQ=4.67;RECLASSIFIED;AC=3;AN=29246;NFAM=3	SVTYPE=BND;POS=33578121;STRANDS=+-:4;IMPRECISE;CIPOS=-9,8;CIEND=-6,9;CIPOS95=0,0;CIEND95=0,1;MATEID=247433_1;EVENT=247433;SECONDARY;SU=4;PE=0;SR=4;ALG=PROD;AF=0.0001026;NSAMP=3;MSQ=4.67;RECLASSIFIED;AC=3;AN=29246;NFAM=3
chr18	33578344	33578433	chr18	33578456	33578506	247434	19603.3	+	-	BND	LOW	247434_1	N	N[chr18:33578479[	247434_2	N	]chr18:33578373]N	SVTYPE=BND;POS=33578373;STRANDS=+-:8;IMPRECISE;CIPOS=-29,60;CIEND=-22,28;CIPOS95=-29,35;CIEND95=-7,7;MATEID=247434_2;EVENT=247434;SU=8;PE=0;SR=8;ALG=SUM;AF=0.02174;NSAMP=576;MSQ=15.12;RECLASSIFIED;AC=576;AN=26492;NFAM=571	SVTYPE=BND;POS=33578479;STRANDS=+-:8;IMPRECISE;CIPOS=-22,28;CIEND=-29,60;CIPOS95=-7,7;CIEND95=-29,35;MATEID=247434_1;EVENT=247434;SECONDARY;SU=8;PE=0;SR=8;ALG=SUM;AF=0.02174;NSAMP=576;MSQ=15.12;RECLASSIFIED;AC=576;AN=26492;NFAM=571
chr18	33578348	33578363	chr18	33578714	33578731	247435	3510.61	+	-	BND	LOW	247435_1	N	N[chr18:33578724[	247435_2	N	]chr18:33578355]N	SVTYPE=BND;POS=33578355;STRANDS=+-:4;IMPRECISE;CIPOS=-7,8;CIEND=-9,8;CIPOS95=-1,3;CIEND95=0,0;MATEID=247435_2;EVENT=247435;SU=4;PE=0;SR=4;ALG=PROD;AF=0.0004305;NSAMP=12;MSQ=21.03;RECLASSIFIED;AC=12;AN=27874;NFAM=12	SVTYPE=BND;POS=33578724;STRANDS=+-:4;IMPRECISE;CIPOS=-9,8;CIEND=-7,8;CIPOS95=0,0;CIEND95=-1,3;MATEID=247435_1;EVENT=247435;SECONDARY;SU=4;PE=0;SR=4;ALG=PROD;AF=0.0004305;NSAMP=12;MSQ=21.03;RECLASSIFIED;AC=12;AN=27874;NFAM=12
chr18	33601737	33601834	chr19	28894655	28894802	39725	2649.82	+	-	BND	LOW	39725_1	N	N[chr19:28894755[	39725_2	N	]chr18:33601795]N	SVTYPE=BND;POS=33601795;STRANDS=-+:12,+-:32;IMPRECISE;CIPOS=-58,39;CIEND=-99,48;CIPOS95=-9,9;CIEND95=-71,48;MATEID=39725_2;EVENT=39725;SU=44;PE=23;SR=21;ALG=SUM;AF=0.002667;NSAMP=78;MSQ=25.63;AC=78;AN=29246;NFAM=78	SVTYPE=BND;POS=28894755;STRANDS=-+:12,+-:32;IMPRECISE;CIPOS=-99,48;CIEND=-58,39;CIPOS95=-71,48;CIEND95=-9,9;MATEID=39725_1;EVENT=39725;SECONDARY;SU=44;PE=23;SR=21;ALG=SUM;AF=0.002667;NSAMP=78;MSQ=25.63;AC=78;AN=29246;NFAM=78
chr18	33601776	33601793	chr19	28894746	28894763	39726	91612.2	-	+	BND	LOW	39726_1	N	]chr19:28894755]N	39726_2	N	N[chr18:33601786[	SVTYPE=BND;POS=33601786;STRANDS=-+:24;CIPOS=-9,8;CIEND=-9,8;CIPOS95=0,0;CIEND95=0,0;MATEID=39726_2;EVENT=39726;SU=24;PE=1;SR=23;ALG=PROD;AF=0.057;NSAMP=1667;MSQ=37.88;AC=1667;AN=29246;NFAM=1629	SVTYPE=BND;POS=28894755;STRANDS=-+:24;CIPOS=-9,8;CIEND=-9,8;CIPOS95=0,0;CIEND95=0,0;MATEID=39726_1;EVENT=39726;SECONDARY;SU=24;PE=1;SR=23;ALG=PROD;AF=0.057;NSAMP=1667;MSQ=37.88;AC=1667;AN=29246;NFAM=1629
chr18	33611010	33611026	chr18	33611123	33611132	569986	1700.69	+	+	INV	LOW	569986	N	<INV>	.	.	.	SVTYPE=INV;POS=33611019;SVLEN=104;END=33611123;STRANDS=++:55,--:13;CIPOS=-9,7;CIEND=0,9;CIPOS95=0,0;CIEND95=0,0;SU=68;PE=31;SR=37;ALG=PROD;AF=0.0003761;NSAMP=11;MSQ=134;AC=11;AN=29246;NFAM=11	.
chr18	33674622	33674756	chr18	33676022	33676087	569987	24.14	+	+	INV	LOW	569987	N	<INV>	.	.	.	SVTYPE=INV;POS=33674747;SVLEN=1331;END=33676078;STRANDS=++:2,--:4;IMPRECISE;CIPOS=-125,9;CIEND=-56,9;CIPOS95=-105,1;CIEND95=-45,0;SU=6;PE=6;SR=0;ALG=PROD;AF=3.419e-05;NSAMP=1;MSQ=23.75;AC=1;AN=29246;NFAM=1	.
chr18	33674892	33675152	chr18	33676224	33676459	569988	38.72	+	+	BND	LOW	569988_1	N	N]chr18:33676234]	569988_2	N	N]chr18:33674902]	SVTYPE=BND;POS=33674902;STRANDS=++:7;IMPRECISE;CIPOS=-10,250;CIEND=-10,225;CIPOS95=-3,44;CIEND95=-3,36;MATEID=569988_2;EVENT=569988;SU=7;PE=7;SR=0;ALG=PROD;AF=3.419e-05;NSAMP=1;MSQ=38.69;AC=1;AN=29246;NFAM=1	SVTYPE=BND;POS=33676234;STRANDS=++:7;IMPRECISE;CIPOS=-10,225;CIEND=-10,250;CIPOS95=-3,36;CIEND95=-3,44;MATEID=569988_1;EVENT=569988;SECONDARY;SU=7;PE=7;SR=0;ALG=PROD;AF=3.419e-05;NSAMP=1;MSQ=38.69;AC=1;AN=29246;NFAM=1
chr18	33679196	33679239	chr18	33680864	33680908	247437	1357.52	+	-	DEL	PASS	247437	N	<DEL>	.	.	.	SVTYPE=DEL;POS=33679218;SVLEN=-1669;END=33680887;STRANDS=+-:55;CIPOS=-22,21;CIEND=-23,21;CIPOS95=0,0;CIEND95=0,0;SU=55;PE=32;SR=23;ALG=PROD;AF=3.419e-05;NSAMP=1;MSQ=629.59;AC=1;AN=29246;NFAM=1	.
chr18	33684972	33685025	chr18	33685746	33685790	247438	1022.09	+	-	DEL	PASS	247438	N	<DEL>	.	.	.	SVTYPE=DEL;POS=33684998;SVLEN=-771;END=33685769;STRANDS=+-:45;CIPOS=-26,27;CIEND=-23,21;CIPOS95=0,0;CIEND95=0,0;SU=45;PE=28;SR=17;ALG=PROD;AF=6.839e-05;NSAMP=2;MSQ=511.05;AC=2;AN=29246;NFAM=1	.
chr18	33688777	33688796	chr18	33692907	33692926	247439	614.43	+	-	DEL	PASS	247439	N	<DEL>	.	.	.	SVTYPE=DEL;POS=33688787;SVLEN=-4130;END=33692917;STRANDS=+-:10;CIPOS=-10,9;CIEND=-10,9;CIPOS95=0,0;CIEND95=0,0;SU=10;PE=0;SR=10;ALG=PROD;AF=3.419e-05;NSAMP=1;MSQ=614.43;AC=1;AN=29246;NFAM=1	.
chr18	33698461	33698826	chr18	33702079	33702410	569989	39.68	-	-	BND	LOW	569989_1	N	[chr18:33702402[N	569989_2	N	[chr18:33698818[N	SVTYPE=BND;POS=33698818;STRANDS=--:5;IMPRECISE;CIPOS=-356,9;CIEND=-322,9;CIPOS95=-112,2;CIEND95=-90,2;MATEID=569989_2;EVENT=569989;SU=5;PE=5;SR=0;ALG=PROD;AF=3.419e-05;NSAMP=1;MSQ=17.91;AC=1;AN=29246;NFAM=1	SVTYPE=BND;POS=33702402;STRANDS=--:5;IMPRECISE;CIPOS=-322,9;CIEND=-356,9;CIPOS95=-90,2;CIEND95=-112,2;MATEID=569989_1;EVENT=569989;SECONDARY;SU=5;PE=5;SR=0;ALG=PROD;AF=3.419e-05;NSAMP=1;MSQ=17.91;AC=1;AN=29246;NFAM=1
chr18	33699425	33699434	chr18	33700448	33700456	247441	425.59	+	-	DEL	PASS	247441	N	<DEL>	.	.	.	SVTYPE=DEL;POS=33699429;SVLEN=-1025;END=33700454;STRANDS=+-:20;CIPOS=-4,5;CIEND=-6,2;CIPOS95=0,0;CIEND95=0,0;SU=20;PE=14;SR=6;ALG=PROD;AF=3.419e-05;NSAMP=1;MSQ=425.44;AC=1;AN=29246;NFAM=1	.
chr18	33706128	33706215	chr18	33707043	33707380	569991	779.97	+	+	INV	LOW	569991	N	<INV>	.	.	.	SVTYPE=INV;POS=33706158;SVLEN=1100;END=33707258;STRANDS=++:6,--:5;IMPRECISE;CIPOS=-30,57;CIEND=-215,122;CIPOS95=-30,37;CIEND95=-153,122;SU=11;PE=11;SR=0;ALG=SUM;AF=0.0008208;NSAMP=21;MSQ=33.81;RETAINED;AC=24;AN=29238;NFAM=21	.
chr18	33719660	33719786	chr18	33720680	33721144	488764	133.55	-	+	DUP	PASS	488764	N	<DUP>	.	.	.	SVTYPE=DUP;POS=33719777;SVLEN=913;END=33720690;STRANDS=-+:9;IMPRECISE;CIPOS=-117,9;CIEND=-10,454;CIPOS95=-31,3;CIEND95=-2,109;SU=9;PE=9;SR=0;ALG=PROD;AF=3.419e-05;NSAMP=1;MSQ=125.85;AC=1;AN=29246;NFAM=1	.
chr18	33720282	33720294	chr18	33720681	33720695	488765	95.53	-	+	DUP	PASS	488765	N	<DUP>	.	.	.	SVTYPE=DUP;POS=33720287;SVLEN=404;END=33720691;STRANDS=-+:7;IMPRECISE;CIPOS=-5,7;CIEND=-10,4;CIPOS95=0,1;CIEND95=0,0;SU=7;PE=0;SR=7;ALG=PROD;AF=3.419e-05;NSAMP=1;MSQ=88.84;AC=1;AN=29246;NFAM=1	.
chr18	33725720	33725727	chr18	33727614	33727631	247442	323.71	+	-	DEL	PASS	247442	N	<DEL>	.	.	.	SVTYPE=DEL;POS=33725724;SVLEN=-1900;END=33727624;STRANDS=+-:16;CIPOS=-4,3;CIEND=-10,7;CIPOS95=0,0;CIEND95=0,0;SU=16;PE=8;SR=8;ALG=PROD;AF=3.419e-05;NSAMP=1;MSQ=323.68;AC=1;AN=29246;NFAM=1	.
chr18	33737643	33737662	chr18	33737696	33737715	247443	188.72	+	-	BND	LOW	247443_1	N	N[chr18:33737707[	247443_2	N	]chr18:33737653]N	SVTYPE=BND;POS=33737653;STRANDS=+-:5;CIPOS=-10,9;CIEND=-10,9;CIPOS95=0,0;CIEND95=0,0;MATEID=247443_2;EVENT=247443;SU=5;PE=0;SR=5;ALG=PROD;AF=3.421e-05;NSAMP=1;MSQ=152.79;RECLASSIFIED;AC=1;AN=29232;NFAM=1	SVTYPE=BND;POS=33737707;STRANDS=+-:5;CIPOS=-10,9;CIEND=-10,9;CIPOS95=0,0;CIEND95=0,0;MATEID=247443_1;EVENT=247443;SECONDARY;SU=5;PE=0;SR=5;ALG=PROD;AF=3.421e-05;NSAMP=1;MSQ=152.79;RECLASSIFIED;AC=1;AN=29232;NFAM=1
chr18	33756690	33756709	chr18	33761100	33761113	247444	347.54	+	-	DEL	PASS	247444	N	<DEL>	.	.	.	SVTYPE=DEL;POS=33756700;SVLEN=-4410;END=33761110;STRANDS=+-:17;IMPRECISE;CIPOS=-10,9;CIEND=-10,3;CIPOS95=-1,2;CIEND95=-3,0;SU=17;PE=16;SR=1;ALG=PROD;AF=3.419e-05;NSAMP=1;MSQ=347.54;AC=1;AN=29246;NFAM=1	.
chr18	33767542	33767897	chr18	33773741	33774180	247445	4710.84	+	-	DEL	PASS	247445	N	<DEL>	.	.	.	SVTYPE=DEL;POS=33767559;SVLEN=-6594;END=33774153;STRANDS=+-:115;IMPRECISE;CIPOS=-17,338;CIEND=-412,27;CIPOS95=-17,24;CIEND95=-13,13;SU=115;PE=115;SR=0;ALG=PROD;AF=0.0008548;NSAMP=25;MSQ=60.16;AC=25;AN=29246;NFAM=24	.
chr18	33770104	33770122	chr18	33775862	33775878	247446	398.58	+	-	DEL	PASS	247446	N	<DEL>	.	.	.	SVTYPE=DEL;POS=33770114;SVLEN=-5755;END=33775869;STRANDS=+-:19;CIPOS=-10,8;CIEND=-7,9;CIPOS95=0,0;CIEND95=0,0;SU=19;PE=9;SR=10;ALG=PROD;AF=3.419e-05;NSAMP=1;MSQ=398.58;AC=1;AN=29246;NFAM=1	.
chr18	33780612	33780657	chr18	33780775	33780820	247447	707.15	+	-	DEL	PASS	247447	N	<DEL>	.	.	.	SVTYPE=DEL;POS=33780635;SVLEN=-163;END=33780798;STRANDS=+-:29;CIPOS=-23,22;CIEND=-23,22;CIPOS95=0,0;CIEND95=0,0;SU=29;PE=4;SR=25;ALG=PROD;AF=6.839e-05;NSAMP=2;MSQ=206.74;AC=2;AN=29246;NFAM=2	.
chr18	33787802	33788287	chr18	34557507	34558048	569994	26.62	+	+	BND	LOW	569994_1	N	N]chr18:34557517]	569994_2	N	N]chr18:33787812]	SVTYPE=BND;POS=33787812;STRANDS=++:6;IMPRECISE;CIPOS=-10,475;CIEND=-10,531;CIPOS95=-2,143;CIEND95=-1,184;MATEID=569994_2;EVENT=569994;SU=6;PE=6;SR=0;ALG=PROD;AF=3.419e-05;NSAMP=1;MSQ=26.62;AC=1;AN=29246;NFAM=1	SVTYPE=BND;POS=34557517;STRANDS=++:6;IMPRECISE;CIPOS=-10,531;CIEND=-10,475;CIPOS95=-1,184;CIEND95=-2,143;MATEID=569994_1;EVENT=569994;SECONDARY;SU=6;PE=6;SR=0;ALG=PROD;AF=3.419e-05;NSAMP=1;MSQ=26.62;AC=1;AN=29246;NFAM=1
chr18	33792325	33792685	chr18	33792873	33793401	247449	467.6	+	-	DEL	PASS	247449	N	<DEL>	.	.	.	SVTYPE=DEL;POS=33792335;SVLEN=-1057;END=33793392;STRANDS=+-:5;IMPRECISE;CIPOS=-10,350;CIEND=-519,9;CIPOS95=-2,107;CIEND95=-168,1;SU=5;PE=5;SR=0;ALG=PROD;AF=3.419e-05;NSAMP=1;MSQ=134.76;AC=1;AN=29246;NFAM=1	.
chr18	33820174	33820316	chr18	33820481	33820626	247451	2.5328e+06	+	-	BND	LOW	247451_1	N	N[chr18:33820532[	247451_2	N	]chr18:33820267]N	SVTYPE=BND;POS=33820267;STRANDS=+-:250;IMPRECISE;CIPOS=-93,49;CIEND=-50,95;CIPOS95=-43,43;CIEND95=-28,28;MATEID=247451_2;EVENT=247451;SU=250;PE=95;SR=155;ALG=SUM;AF=0.2709;NSAMP=6710;MSQ=223.68;RECLASSIFIED;AC=7128;AN=26314;NFAM=6146	SVTYPE=BND;POS=33820532;STRANDS=+-:250;IMPRECISE;CIPOS=-50,95;CIEND=-93,49;CIPOS95=-28,28;CIEND95=-43,43;MATEID=247451_1;EVENT=247451;SECONDARY;SU=250;PE=95;SR=155;ALG=SUM;AF=0.2709;NSAMP=6710;MSQ=223.68;RECLASSIFIED;AC=7128;AN=26314;NFAM=6146
chr18	33836747	33836752	chr18	33836806	33836811	247452	10120.8	+	-	BND	LOW	247452_1	N	N[chr18:33836809[	247452_2	N	]chr18:33836750]N	SVTYPE=BND;POS=33836750;STRANDS=+-:277;CIPOS=-3,2;CIEND=-2,3;CIPOS95=0,0;CIEND95=0,0;MATEID=247452_2;EVENT=247452;SU=277;PE=1;SR=276;ALG=PROD;AF=0.001641;NSAMP=48;MSQ=179.82;RECLASSIFIED;AC=48;AN=29246;NFAM=48	SVTYPE=BND;POS=33836809;STRANDS=+-:277;CIPOS=-2,3;CIEND=-3,2;CIPOS95=0,0;CIEND95=0,0;MATEID=247452_1;EVENT=247452;SECONDARY;SU=277;PE=1;SR=276;ALG=PROD;AF=0.001641;NSAMP=48;MSQ=179.82;RECLASSIFIED;AC=48;AN=29246;NFAM=48
chr18	33839485	33839485	chr18	33839605	33839605	247453	136800.0	+	-	BND	PASS	247453_1	N	N[chr18:33839606[	247453_2	N	]chr18:33839485]N	SVTYPE=BND;POS=33839485;STRANDS=+-:5626;CIPOS=0,0;CIEND=0,0;CIPOS95=0,0;CIEND95=0,0;MATEID=247453_2;EVENT=247453;SU=5626;PE=40;SR=5586;ALG=PROD;AF=0.007967;NSAMP=227;MSQ=301.4;RECLASSIFIED;AC=233;AN=29246;NFAM=217	SVTYPE=BND;POS=33839606;STRANDS=+-:5626;CIPOS=0,0;CIEND=0,0;CIPOS95=0,0;CIEND95=0,0;MATEID=247453_1;EVENT=247453;SECONDARY;SU=5626;PE=40;SR=5586;ALG=PROD;AF=0.007967;NSAMP=227;MSQ=301.4;RECLASSIFIED;AC=233;AN=29246;NFAM=217
chr18	33846281	33846300	chr18	33846737	33846756	247454	589.83	+	-	BND	LOW	247454_1	N	N[chr18:33846748[	247454_2	N	]chr18:33846291]N	SVTYPE=BND;POS=33846291;STRANDS=+-:17;CIPOS=-10,9;CIEND=-10,9;CIPOS95=0,0;CIEND95=0,0;MATEID=247454_2;EVENT=247454;SU=17;PE=10;SR=7;ALG=PROD;AF=0.0002393;NSAMP=7;MSQ=72.82;RECLASSIFIED;AC=7;AN=29246;NFAM=7	SVTYPE=BND;POS=33846748;STRANDS=+-:17;CIPOS=-10,9;CIEND=-10,9;CIPOS95=0,0;CIEND95=0,0;MATEID=247454_1;EVENT=247454;SECONDARY;SU=17;PE=10;SR=7;ALG=PROD;AF=0.0002393;NSAMP=7;MSQ=72.82;RECLASSIFIED;AC=7;AN=29246;NFAM=7
chr18	33870017	33870036	chr18	33870517	33870535	247455	940.04	+	-	BND	LOW	247455_1	N	N[chr18:33870528[	247455_2	N	]chr18:33870027]N	SVTYPE=BND;POS=33870027;STRANDS=+-:29;CIPOS=-10,9;CIEND=-10,8;CIPOS95=0,0;CIEND95=0,0;MATEID=247455_2;EVENT=247455;SU=29;PE=19;SR=10;ALG=PROD;AF=0.0002052;NSAMP=6;MSQ=145.49;RECLASSIFIED;AC=6;AN=29246;NFAM=6	SVTYPE=BND;POS=33870528;STRANDS=+-:29;CIPOS=-10,8;CIEND=-10,9;CIPOS95=0,0;CIEND95=0,0;MATEID=247455_1;EVENT=247455;SECONDARY;SU=29;PE=19;SR=10;ALG=PROD;AF=0.0002052;NSAMP=6;MSQ=145.49;RECLASSIFIED;AC=6;AN=29246;NFAM=6
chr18	33871421	33871440	chr18	33872555	33872561	247456	395.66	+	-	DEL	PASS	247456	N	<DEL>	.	.	.	SVTYPE=DEL;POS=33871431;SVLEN=-1129;END=33872560;STRANDS=+-:16;CIPOS=-10,9;CIEND=-5,1;CIPOS95=0,0;CIEND95=0,0;SU=16;PE=9;SR=7;ALG=PROD;AF=3.419e-05;NSAMP=1;MSQ=395.64;AC=1;AN=29246;NFAM=1	.
chr18	33877447	33877456	chr18	33878382	33878390	247458	4504.65	+	-	DEL	PASS	247458	N	<DEL>	.	.	.	SVTYPE=DEL;POS=33877452;SVLEN=-936;END=33878388;STRANDS=+-:149;CIPOS=-5,4;CIEND=-6,2;CIPOS95=0,0;CIEND95=0,0;SU=149;PE=97;SR=52;ALG=PROD;AF=0.0003077;NSAMP=9;MSQ=500.52;AC=9;AN=29246;NFAM=8	.
chr18	33885436	33885448	chr18	33886777	33886793	569996	1804.75	+	+	BND	PASS	569996_1	N	N]chr18:33886784]	569996_2	N	N]chr18:33885441]	SVTYPE=BND;POS=33885441;STRANDS=++:101;CIPOS=-5,7;CIEND=-7,9;CIPOS95=0,0;CIEND95=0,0;MATEID=569996_2;EVENT=569996;SU=101;PE=71;SR=30;ALG=PROD;AF=0.0001026;NSAMP=3;MSQ=111.27;AC=3;AN=29246;NFAM=2	SVTYPE=BND;POS=33886784;STRANDS=++:101;CIPOS=-7,9;CIEND=-5,7;CIPOS95=0,0;CIEND95=0,0;MATEID=569996_1;EVENT=569996;SECONDARY;SU=101;PE=71;SR=30;ALG=PROD;AF=0.0001026;NSAMP=3;MSQ=111.27;AC=3;AN=29246;NFAM=2
chr18	33885438	33885451	chr18	33886399	33886416	569995	2240.53	-	-	BND	PASS	569995_1	N	[chr18:33886410[N	569995_2	N	[chr18:33885448[N	SVTYPE=BND;POS=33885448;STRANDS=--:113;CIPOS=-9,4;CIEND=-10,7;CIPOS95=0,0;CIEND95=0,0;MATEID=569995_2;EVENT=569995;SU=113;PE=90;SR=23;ALG=PROD;AF=0.0001026;NSAMP=3;MSQ=213.59;AC=3;AN=29246;NFAM=2	SVTYPE=BND;POS=33886410;STRANDS=--:113;CIPOS=-10,7;CIEND=-9,4;CIPOS95=0,0;CIEND95=0,0;MATEID=569995_1;EVENT=569995;SECONDARY;SU=113;PE=90;SR=23;ALG=PROD;AF=0.0001026;NSAMP=3;MSQ=213.59;AC=3;AN=29246;NFAM=2
chr18	33886679	33886685	chr18	33887068	33887075	247459	892.94	+	-	BND	LOW	247459_1	N	N[chr18:33887073[	247459_2	N	]chr18:33886683]N	SVTYPE=BND;POS=33886683;STRANDS=+-:10;CIPOS=-4,2;CIEND=-4,3;CIPOS95=0,0;CIEND95=0,0;MATEID=247459_2;EVENT=247459;SU=10;PE=0;SR=10;ALG=PROD;AF=0.0002052;NSAMP=6;MSQ=145.91;RECLASSIFIED;AC=6;AN=29246;NFAM=6	SVTYPE=BND;POS=33887073;STRANDS=+-:10;CIPOS=-4,3;CIEND=-4,2;CIPOS95=0,0;CIEND95=0,0;MATEID=247459_1;EVENT=247459;SECONDARY;SU=10;PE=0;SR=10;ALG=PROD;AF=0.0002052;NSAMP=6;MSQ=145.91;RECLASSIFIED;AC=6;AN=29246;NFAM=6
chr18	33890801	33890820	chr18	33893205	33893211	247460	347.99	+	-	DEL	PASS	247460	N	<DEL>	.	.	.	SVTYPE=DEL;POS=33890811;SVLEN=-2398;END=33893209;STRANDS=+-:16;CIPOS=-10,9;CIEND=-4,2;CIPOS95=0,0;CIEND95=0,0;SU=16;PE=8;SR=8;ALG=PROD;AF=3.419e-05;NSAMP=1;MSQ=347.73;AC=1;AN=29246;NFAM=1	.
chr18	33901230	33901238	chr18	33901651	33901668	247462	1131.83	+	-	BND	LOW	247462_1	N	N[chr18:33901660[	247462_2	N	]chr18:33901238]N	SVTYPE=BND;POS=33901238;STRANDS=+-:29;CIPOS=-8,0;CIEND=-8,9;CIPOS95=0,0;CIEND95=0,0;MATEID=247462_2;EVENT=247462;SU=29;PE=13;SR=16;ALG=PROD;AF=0.000718;NSAMP=21;MSQ=46.1;RECLASSIFIED;AC=21;AN=29246;NFAM=21	SVTYPE=BND;POS=33901660;STRANDS=+-:29;CIPOS=-8,9;CIEND=-8,0;CIPOS95=0,0;CIEND95=0,0;MATEID=247462_1;EVENT=247462;SECONDARY;SU=29;PE=13;SR=16;ALG=PROD;AF=0.000718;NSAMP=21;MSQ=46.1;RECLASSIFIED;AC=21;AN=29246;NFAM=21
chr18	33926255	33926368	chr18	33926620	33926630	569998	5.44	+	+	INV	LOW	569998	N	<INV>	.	.	.	SVTYPE=INV;POS=33926359;SVLEN=271;END=33926630;STRANDS=++:1,--:4;IMPRECISE;CIPOS=-104,9;CIEND=-10,0;CIPOS95=-89,0;CIEND95=-10,0;SU=5;PE=5;SR=0;ALG=PROD;AF=3.419e-05;NSAMP=1;MSQ=4.6;RETAINED;AC=1;AN=29246;NFAM=1	.
chr18	33926341	33926386	chr18	33926864	33927000	569999	23.49	+	+	BND	LOW	569999_1	N	N]chr18:33926894]	569999_2	N	N]chr18:33926366]	SVTYPE=BND;POS=33926366;STRANDS=++:9;IMPRECISE;CIPOS=-25,20;CIEND=-30,106;CIPOS95=-3,3;CIEND95=-27,27;MATEID=569999_2;EVENT=569999;SU=9;PE=9;SR=0;ALG=PROD;AF=3.419e-05;NSAMP=1;MSQ=14.92;AC=1;AN=29246;NFAM=1	SVTYPE=BND;POS=33926894;STRANDS=++:9;IMPRECISE;CIPOS=-30,106;CIEND=-25,20;CIPOS95=-27,27;CIEND95=-3,3;MATEID=569999_1;EVENT=569999;SECONDARY;SU=9;PE=9;SR=0;ALG=PROD;AF=3.419e-05;NSAMP=1;MSQ=14.92;AC=1;AN=29246;NFAM=1
chr18	33959949	33959968	chr18	79860654	79860673	247463	1371.46	+	-	BND	LOW	247463_1	N	N[chr18:79860665[	247463_2	N	]chr18:33959959]N	SVTYPE=BND;POS=33959959;STRANDS=+-:4;IMPRECISE;CIPOS=-10,9;CIEND=-10,9;CIPOS95=-1,1;CIEND95=-1,1;MATEID=247463_2;EVENT=247463;SU=4;PE=2;SR=2;ALG=PROD;AF=0.001881;NSAMP=54;MSQ=18.06;RECLASSIFIED;AC=55;AN=29246;NFAM=54	SVTYPE=BND;POS=79860665;STRANDS=+-:4;IMPRECISE;CIPOS=-10,9;CIEND=-10,9;CIPOS95=-1,1;CIEND95=-1,1;MATEID=247463_1;EVENT=247463;SECONDARY;SU=4;PE=2;SR=2;ALG=PROD;AF=0.001881;NSAMP=54;MSQ=18.06;RECLASSIFIED;AC=55;AN=29246;NFAM=54
chr18	33967353	33967372	chr18	33972155	33972172	247464	1649.33	+	-	DEL	PASS	247464	N	<DEL>	.	.	.	SVTYPE=DEL;POS=33967363;SVLEN=-4801;END=33972164;STRANDS=+-:72;CIPOS=-10,9;CIEND=-9,8;CIPOS95=0,0;CIEND95=0,0;SU=72;PE=42;SR=30;ALG=PROD;AF=6.839e-05;NSAMP=2;MSQ=388;AC=2;AN=29246;NFAM=2	.
chr18	33974486	33974487	chr18	33983094	33983096	247465	779.44	+	-	DEL	PASS	247465	N	<DEL>	.	.	.	SVTYPE=DEL;POS=33974487;SVLEN=-8609;END=33983096;STRANDS=+-:32;IMPRECISE;CIPOS=-1,0;CIEND=-2,0;CIPOS95=0,1;CIEND95=0,0;SU=32;PE=18;SR=14;ALG=PROD;AF=3.419e-05;NSAMP=1;MSQ=779.44;AC=1;AN=29246;NFAM=1	.
chr18	33984371	33984388	chr18	33984434	33984451	247466	174.4	+	-	BND	LOW	247466_1	N	N[chr18:33984444[	247466_2	N	]chr18:33984380]N	SVTYPE=BND;POS=33984380;STRANDS=+-:4;CIPOS=-9,8;CIEND=-9,8;CIPOS95=0,0;CIEND95=0,0;MATEID=247466_2;EVENT=247466;SU=4;PE=0;SR=4;ALG=PROD;AF=3.419e-05;NSAMP=1;MSQ=173.77;RECLASSIFIED;AC=1;AN=29246;NFAM=1	SVTYPE=BND;POS=33984444;STRANDS=+-:4;CIPOS=-9,8;CIEND=-9,8;CIPOS95=0,0;CIEND95=0,0;MATEID=247466_1;EVENT=247466;SECONDARY;SU=4;PE=0;SR=4;ALG=PROD;AF=3.419e-05;NSAMP=1;MSQ=173.77;RECLASSIFIED;AC=1;AN=29246;NFAM=1
chr18	33990700	33990703	chr18	33991019	33991022	247467	12713.8	+	-	BND	PASS	247467_1	N	N[chr18:33991022[	247467_2	N	]chr18:33990702]N	SVTYPE=BND;POS=33990702;STRANDS=+-:359;CIPOS=-2,1;CIEND=-2,1;CIPOS95=0,0;CIEND95=0,0;MATEID=247467_2;EVENT=247467;SU=359;PE=58;SR=301;ALG=PROD;AF=0.0009916;NSAMP=29;MSQ=395.08;RECLASSIFIED;AC=29;AN=29246;NFAM=28	SVTYPE=BND;POS=33991022;STRANDS=+-:359;CIPOS=-2,1;CIEND=-2,1;CIPOS95=0,0;CIEND95=0,0;MATEID=247467_1;EVENT=247467;SECONDARY;SU=359;PE=58;SR=301;ALG=PROD;AF=0.0009916;NSAMP=29;MSQ=395.08;RECLASSIFIED;AC=29;AN=29246;NFAM=28
chr18	33991354	33991373	chr18	34002394	34002398	247468	599.47	+	-	DEL	PASS	247468	N	<DEL>	.	.	.	SVTYPE=DEL;POS=33991364;SVLEN=-11033;END=34002397;STRANDS=+-:28;CIPOS=-10,9;CIEND=-3,1;CIPOS95=0,0;CIEND95=0,0;SU=28;PE=13;SR=15;ALG=PROD;AF=3.419e-05;NSAMP=1;MSQ=599.47;AC=1;AN=29246;NFAM=1	.
chr18	33994300	33994353	chr18	33995870	33996301	570002	765.0	+	+	INV	LOW	570002	N	<INV>	.	.	.	SVTYPE=INV;POS=33994324;SVLEN=1672;END=33995996;STRANDS=++:3,--:1;IMPRECISE;CIPOS=-24,29;CIEND=-126,305;CIPOS95=-7,7;CIEND95=-126,137;SU=4;PE=4;SR=0;ALG=PROD;AF=0.0006156;NSAMP=18;MSQ=32.75;RETAINED;AC=18;AN=29238;NFAM=18	.
chr18	33994466	33994649	chr18	33996003	33996321	570000	463.35	+	+	BND	LOW	570000_1	N	N]chr18:33996042]	570000_2	N	N]chr18:33994496]	SVTYPE=BND;POS=33994496;STRANDS=++:16;IMPRECISE;CIPOS=-30,153;CIEND=-39,279;CIPOS95=-24,24;CIEND95=-31,31;MATEID=570000_2;EVENT=570000;SU=16;PE=16;SR=0;ALG=PROD;AF=0.0004104;NSAMP=12;MSQ=24.95;AC=12;AN=29238;NFAM=12	SVTYPE=BND;POS=33996042;STRANDS=++:16;IMPRECISE;CIPOS=-39,279;CIEND=-30,153;CIPOS95=-31,31;CIEND95=-24,24;MATEID=570000_1;EVENT=570000;SECONDARY;SU=16;PE=16;SR=0;ALG=PROD;AF=0.0004104;NSAMP=12;MSQ=24.95;AC=12;AN=29238;NFAM=12
chr18	34013765	34014166	chrX	11713276	11713779	40228	12535.3	+	+	BND	LOW	40228_1	N	N]chrX:11713319]	40228_2	N	N]chr18:34013815]	SVTYPE=BND;POS=34013815;STRANDS=++:11;IMPRECISE;CIPOS=-50,351;CIEND=-43,460;CIPOS95=-50,69;CIEND95=-43,171;MATEID=40228_2;EVENT=40228;SU=11;PE=11;SR=0;ALG=PROD;AF=0.008172;NSAMP=239;MSQ=33.41;AC=239;AN=29246;NFAM=236	SVTYPE=BND;POS=11713319;STRANDS=++:11;IMPRECISE;CIPOS=-43,460;CIEND=-50,351;CIPOS95=-43,171;CIEND95=-50,69;MATEID=40228_1;EVENT=40228;SECONDARY;SU=11;PE=11;SR=0;ALG=PROD;AF=0.008172;NSAMP=239;MSQ=33.41;AC=239;AN=29246;NFAM=236
chr18	34023749	34023800	chr18	34023832	34023883	247469	467.72	+	-	BND	LOW	247469_1	N	N[chr18:34023859[	247469_2	N	]chr18:34023775]N	SVTYPE=BND;POS=34023775;STRANDS=+-:16;CIPOS=-26,25;CIEND=-26,25;CIPOS95=0,0;CIEND95=0,0;MATEID=247469_2;EVENT=247469;SU=16;PE=0;SR=16;ALG=PROD;AF=6.839e-05;NSAMP=2;MSQ=233.8;RECLASSIFIED;AC=2;AN=29246;NFAM=2	SVTYPE=BND;POS=34023859;STRANDS=+-:16;CIPOS=-26,25;CIEND=-26,25;CIPOS95=0,0;CIEND95=0,0;MATEID=247469_1;EVENT=247469;SECONDARY;SU=16;PE=0;SR=16;ALG=PROD;AF=6.839e-05;NSAMP=2;MSQ=233.8;RECLASSIFIED;AC=2;AN=29246;NFAM=2
chr18	34024875	34024894	chr18	34025475	34025483	247470	297.6	+	-	DEL	PASS	247470	N	<DEL>	.	.	.	SVTYPE=DEL;POS=34024885;SVLEN=-595;END=34025480;STRANDS=+-:10;CIPOS=-10,9;CIEND=-5,3;CIPOS95=0,0;CIEND95=0,0;SU=10;PE=3;SR=7;ALG=PROD;AF=3.419e-05;NSAMP=1;MSQ=296.7;AC=1;AN=29246;NFAM=1	.
chr18	34064067	34064075	chr18	34067831	34067835	247471	5746.45	+	-	DEL	PASS	247471	N	<DEL>	.	.	.	SVTYPE=DEL;POS=34064071;SVLEN=-3763;END=34067834;STRANDS=+-:237;CIPOS=-4,4;CIEND=-3,1;CIPOS95=0,0;CIEND95=0,0;SU=237;PE=148;SR=89;ALG=PROD;AF=0.0001368;NSAMP=4;MSQ=587.44;AC=4;AN=29246;NFAM=4	.
chr18	34065444	34065455	chr18	34065531	34065547	570003	718.45	+	+	BND	LOW	570003_1	N	N]chr18:34065538]	570003_2	N	N]chr18:34065452]	SVTYPE=BND;POS=34065452;STRANDS=++:60;CIPOS=-8,3;CIEND=-7,9;CIPOS95=0,0;CIEND95=0,0;MATEID=570003_2;EVENT=570003;SU=60;PE=26;SR=34;ALG=PROD;AF=0.0004105;NSAMP=9;MSQ=41.48;AC=12;AN=29232;NFAM=9	SVTYPE=BND;POS=34065538;STRANDS=++:60;CIPOS=-7,9;CIEND=-8,3;CIPOS95=0,0;CIEND95=0,0;MATEID=570003_1;EVENT=570003;SECONDARY;SU=60;PE=26;SR=34;ALG=PROD;AF=0.0004105;NSAMP=9;MSQ=41.48;AC=12;AN=29232;NFAM=9
chr18	34073561	34073566	chr18	34073637	34073642	247472	339.04	+	-	BND	PASS	247472_1	N	N[chr18:34073641[	247472_2	N	]chr18:34073564]N	SVTYPE=BND;POS=34073564;STRANDS=+-:11;CIPOS=-3,2;CIEND=-3,2;CIPOS95=0,0;CIEND95=0,0;MATEID=247472_2;EVENT=247472;SU=11;PE=0;SR=11;ALG=PROD;AF=3.42e-05;NSAMP=1;MSQ=263.76;RECLASSIFIED;AC=1;AN=29238;NFAM=1	SVTYPE=BND;POS=34073641;STRANDS=+-:11;CIPOS=-3,2;CIEND=-3,2;CIPOS95=0,0;CIEND95=0,0;MATEID=247472_1;EVENT=247472;SECONDARY;SU=11;PE=0;SR=11;ALG=PROD;AF=3.42e-05;NSAMP=1;MSQ=263.76;RECLASSIFIED;AC=1;AN=29238;NFAM=1
chr18	34076021	34076070	chr18	34076226	34076275	247473	546.26	+	-	BND	LOW	247473_1	N	N[chr18:34076252[	247473_2	N	]chr18:34076046]N	SVTYPE=BND;POS=34076046;STRANDS=+-:15;CIPOS=-25,24;CIEND=-25,24;CIPOS95=0,0;CIEND95=0,0;MATEID=247473_2;EVENT=247473;SU=15;PE=0;SR=15;ALG=PROD;AF=0.0002393;NSAMP=7;MSQ=77.63;RECLASSIFIED;AC=7;AN=29246;NFAM=7	SVTYPE=BND;POS=34076252;STRANDS=+-:15;CIPOS=-25,24;CIEND=-25,24;CIPOS95=0,0;CIEND95=0,0;MATEID=247473_1;EVENT=247473;SECONDARY;SU=15;PE=0;SR=15;ALG=PROD;AF=0.0002393;NSAMP=7;MSQ=77.63;RECLASSIFIED;AC=7;AN=29246;NFAM=7
chr18	34079019	34079068	chr18	34082797	34082841	247474	1028.23	+	-	DEL	PASS	247474	N	<DEL>	.	.	.	SVTYPE=DEL;POS=34079044;SVLEN=-3776;END=34082820;STRANDS=+-:42;CIPOS=-25,24;CIEND=-23,21;CIPOS95=0,0;CIEND95=0,0;SU=42;PE=24;SR=18;ALG=PROD;AF=6.839e-05;NSAMP=2;MSQ=514.12;AC=2;AN=29246;NFAM=2	.
chr18	34085184	34085203	chr18	34085383	34085402	247475	213.75	+	-	DEL	PASS	247475	N	<DEL>	.	.	.	SVTYPE=DEL;POS=34085194;SVLEN=-199;END=34085393;STRANDS=+-:10;CIPOS=-10,9;CIEND=-10,9;CIPOS95=0,0;CIEND95=0,0;SU=10;PE=0;SR=10;ALG=PROD;AF=6.839e-05;NSAMP=2;MSQ=7.05;AC=2;AN=29246;NFAM=2	.
chr18	34133250	34133782	chr18	34138290	34138738	247476	74.6	+	-	DEL	PASS	247476	N	<DEL>	.	.	.	SVTYPE=DEL;POS=34133260;SVLEN=-5469;END=34138729;STRANDS=+-:4;IMPRECISE;CIPOS=-10,522;CIEND=-439,9;CIPOS95=0,179;CIEND95=-132,1;SU=4;PE=4;SR=0;ALG=PROD;AF=3.419e-05;NSAMP=1;MSQ=74.57;AC=1;AN=29246;NFAM=1	.
chr18	34141123	34141759	chr18	37939763	37940428	247477	20.76	+	-	BND	LOW	247477_1	N	N[chr18:37940420[	247477_2	N	]chr18:34141133]N	SVTYPE=BND;POS=34141133;STRANDS=+-:4;IMPRECISE;CIPOS=-10,626;CIEND=-656,9;CIPOS95=-1,141;CIEND95=-145,2;MATEID=247477_2;EVENT=247477;SU=4;PE=4;SR=0;ALG=PROD;AF=3.419e-05;NSAMP=1;MSQ=20.76;RECLASSIFIED;AC=1;AN=29246;NFAM=1	SVTYPE=BND;POS=37940420;STRANDS=+-:4;IMPRECISE;CIPOS=-656,9;CIEND=-10,626;CIPOS95=-145,2;CIEND95=-1,141;MATEID=247477_1;EVENT=247477;SECONDARY;SU=4;PE=4;SR=0;ALG=PROD;AF=3.419e-05;NSAMP=1;MSQ=20.76;RECLASSIFIED;AC=1;AN=29246;NFAM=1
chr18	34145390	34145394	chr18	34146326	34146330	247478	14415.0	+	-	BND	PASS	247478_1	N	N[chr18:34146330[	247478_2	N	]chr18:34145392]N	SVTYPE=BND;POS=34145392;STRANDS=+-:576;CIPOS=-2,2;CIEND=-3,1;CIPOS95=0,0;CIEND95=0,0;MATEID=247478_2;EVENT=247478;SU=576;PE=342;SR=234;ALG=PROD;AF=0.0009574;NSAMP=28;MSQ=437.12;RECLASSIFIED;AC=28;AN=29246;NFAM=27	SVTYPE=BND;POS=34146330;STRANDS=+-:576;CIPOS=-3,1;CIEND=-2,2;CIPOS95=0,0;CIEND95=0,0;MATEID=247478_1;EVENT=247478;SECONDARY;SU=576;PE=342;SR=234;ALG=PROD;AF=0.0009574;NSAMP=28;MSQ=437.12;RECLASSIFIED;AC=28;AN=29246;NFAM=27
chr18	34164793	34165180	chr18	34166319	34166652	488768	135.43	-	+	DUP	PASS	488768	N	<DUP>	.	.	.	SVTYPE=DUP;POS=34165171;SVLEN=1158;END=34166329;STRANDS=-+:16;IMPRECISE;CIPOS=-378,9;CIEND=-10,323;CIPOS95=-66,1;CIEND95=-1,98;SU=16;PE=16;SR=0;ALG=PROD;AF=3.419e-05;NSAMP=1;MSQ=133.31;AC=1;AN=29246;NFAM=1	.
chr18	34166755	34166755	chr18	34167078	34167078	247479	1.26763e+07	+	-	MEI	PASS	247479	N	<DEL:ME:SINE|Alu|AluYb9>	.	.	.	SVTYPE=MEI;POS=34166755;SVLEN=-323;END=34167078;STRANDS=+-:284459;CIPOS=0,0;CIEND=0,0;CIPOS95=0,0;CIEND95=0,0;SU=284459;PE=41536;SR=242923;ALG=PROD;AF=0.4866;NSAMP=10871;MSQ=681.31;MEDGQR=5.01;Q10GQR=1.92;AC=14228;AN=29238;NFAM=10089	.
chr18	34174297	34174304	chr18	34174414	34174421	247480	2676.27	+	-	DEL	PASS	247480	N	<DEL>	.	.	.	SVTYPE=DEL;POS=34174301;SVLEN=-117;END=34174418;STRANDS=+-:100;CIPOS=-4,3;CIEND=-4,3;CIPOS95=0,0;CIEND95=0,0;SU=100;PE=0;SR=100;ALG=PROD;AF=0.0002052;NSAMP=6;MSQ=241.23;AC=6;AN=29246;NFAM=6	.
chr18	34179117	34179127	chr18	34181047	34181066	247481	284.87	+	-	DEL	PASS	247481	N	<DEL>	.	.	.	SVTYPE=DEL;POS=34179123;SVLEN=-1934;END=34181057;STRANDS=+-:11;CIPOS=-6,4;CIEND=-10,9;CIPOS95=0,0;CIEND95=0,0;SU=11;PE=5;SR=6;ALG=PROD;AF=3.42e-05;NSAMP=1;MSQ=215.73;AC=1;AN=29236;NFAM=1	.
chr18	34203442	34203459	chr18	34203713	34203730	247482	95.69	+	-	BND	LOW	247482_1	N	N[chr18:34203723[	247482_2	N	]chr18:34203451]N	SVTYPE=BND;POS=34203451;STRANDS=+-:4;CIPOS=-9,8;CIEND=-9,8;CIPOS95=0,0;CIEND95=0,0;MATEID=247482_2;EVENT=247482;SU=4;PE=0;SR=4;ALG=PROD;AF=0.0001368;NSAMP=4;MSQ=18.95;RECLASSIFIED;AC=4;AN=29246;NFAM=4	SVTYPE=BND;POS=34203723;STRANDS=+-:4;CIPOS=-9,8;CIEND=-9,8;CIPOS95=0,0;CIEND95=0,0;MATEID=247482_1;EVENT=247482;SECONDARY;SU=4;PE=0;SR=4;ALG=PROD;AF=0.0001368;NSAMP=4;MSQ=18.95;RECLASSIFIED;AC=4;AN=29246;NFAM=4
chr18	34212190	34212712	chr18	34212966	34213444	247483	260.11	+	-	DEL	PASS	247483	N	<DEL>	.	.	.	SVTYPE=DEL;POS=34212216;SVLEN=-1199;END=34213415;STRANDS=+-:14;IMPRECISE;CIPOS=-26,496;CIEND=-449,29;CIPOS95=-26,138;CIEND95=-94,29;SU=14;PE=14;SR=0;ALG=PROD;AF=6.839e-05;NSAMP=2;MSQ=130.06;AC=2;AN=29246;NFAM=1	.
chr18	34224936	34224953	chr18	34225321	34225339	247484	245.88	+	-	BND	LOW	247484_1	N	N[chr18:34225332[	247484_2	N	]chr18:34224945]N	SVTYPE=BND;POS=34224945;STRANDS=+-:4;IMPRECISE;CIPOS=-9,8;CIEND=-10,8;CIPOS95=0,0;CIEND95=-1,0;MATEID=247484_2;EVENT=247484;SU=4;PE=0;SR=4;ALG=PROD;AF=0.0003077;NSAMP=9;MSQ=15.88;RECLASSIFIED;AC=9;AN=29246;NFAM=9	SVTYPE=BND;POS=34225332;STRANDS=+-:4;IMPRECISE;CIPOS=-10,8;CIEND=-9,8;CIPOS95=-1,0;CIEND95=0,0;MATEID=247484_1;EVENT=247484;SECONDARY;SU=4;PE=0;SR=4;ALG=PROD;AF=0.0003077;NSAMP=9;MSQ=15.88;RECLASSIFIED;AC=9;AN=29246;NFAM=9
chr18	34233866	34233871	chr18	34235302	34235309	247485	3470.55	+	-	DEL	PASS	247485	N	<DEL>	.	.	.	SVTYPE=DEL;POS=34233869;SVLEN=-1437;END=34235306;STRANDS=+-:140;CIPOS=-3,2;CIEND=-4,3;CIPOS95=0,0;CIEND95=0,0;SU=140;PE=77;SR=63;ALG=PROD;AF=0.0002052;NSAMP=6;MSQ=473.54;AC=6;AN=29246;NFAM=6	.
chr18	34241706	34241757	chr18	34242464	34242510	247486	791.28	+	-	DEL	PASS	247486	N	<DEL>	.	.	.	SVTYPE=DEL;POS=34241731;SVLEN=-757;END=34242488;STRANDS=+-:34;CIPOS=-25,26;CIEND=-24,22;CIPOS95=0,0;CIEND95=0,0;SU=34;PE=22;SR=12;ALG=PROD;AF=6.839e-05;NSAMP=2;MSQ=395.64;AC=2;AN=29246;NFAM=2	.
chr18	34241835	34241844	chr18	34241898	34241907	247487	177.02	+	-	BND	LOW	247487_1	N	N[chr18:34241904[	247487_2	N	]chr18:34241840]N	SVTYPE=BND;POS=34241840;STRANDS=+-:7;CIPOS=-5,4;CIEND=-5,4;CIPOS95=0,0;CIEND95=0,0;MATEID=247487_2;EVENT=247487;SU=7;PE=0;SR=7;ALG=PROD;AF=3.419e-05;NSAMP=1;MSQ=176.84;RECLASSIFIED;AC=1;AN=29246;NFAM=1	SVTYPE=BND;POS=34241904;STRANDS=+-:7;CIPOS=-5,4;CIEND=-5,4;CIPOS95=0,0;CIEND95=0,0;MATEID=247487_1;EVENT=247487;SECONDARY;SU=7;PE=0;SR=7;ALG=PROD;AF=3.419e-05;NSAMP=1;MSQ=176.84;RECLASSIFIED;AC=1;AN=29246;NFAM=1
chr18	34242369	34242370	chr18	34769739	34769742	570004	708454.0	+	+	INV	LOW	570004	N	<INV>	.	.	.	SVTYPE=INV;POS=34242370;SVLEN=527370;END=34769740;STRANDS=++:5873,--:1;CIPOS=-1,0;CIEND=-1,2;CIPOS95=0,0;CIEND95=0,0;SU=5874;PE=5703;SR=171;ALG=PROD;AF=0.1698;NSAMP=4965;MSQ=88.54;AC=4965;AN=29246;NFAM=4757	.
chr18	34251092	34251095	chr18	34254128	34254130	247488	8026.93	+	-	DEL	PASS	247488	N	<DEL>	.	.	.	SVTYPE=DEL;POS=34251094;SVLEN=-3036;END=34254130;STRANDS=+-:331;CIPOS=-2,1;CIEND=-2,0;CIPOS95=0,0;CIEND95=0,0;SU=331;PE=211;SR=120;ALG=PROD;AF=0.0003419;NSAMP=10;MSQ=802.69;AC=10;AN=29246;NFAM=4	.
chr18	34267151	34267170	chr18	34270856	34270875	247489	236.51	+	-	DEL	PASS	247489	N	<DEL>	.	.	.	SVTYPE=DEL;POS=34267161;SVLEN=-3705;END=34270866;STRANDS=+-:10;CIPOS=-10,9;CIEND=-10,9;CIPOS95=0,0;CIEND95=0,0;SU=10;PE=0;SR=10;ALG=PROD;AF=3.419e-05;NSAMP=1;MSQ=236.51;AC=1;AN=29246;NFAM=1	.
chr18	34273349	34273354	chr18	34273412	34273419	247490	319.54	+	-	BND	PASS	247490_1	N	N[chr18:34273417[	247490_2	N	]chr18:34273352]N	SVTYPE=BND;POS=34273352;STRANDS=+-:11;CIPOS=-3,2;CIEND=-4,3;CIPOS95=0,0;CIEND95=0,0;MATEID=247490_2;EVENT=247490;SU=11;PE=0;SR=11;ALG=PROD;AF=3.42e-05;NSAMP=1;MSQ=302.71;RECLASSIFIED;AC=1;AN=29242;NFAM=1	SVTYPE=BND;POS=34273417;STRANDS=+-:11;CIPOS=-4,3;CIEND=-3,2;CIPOS95=0,0;CIEND95=0,0;MATEID=247490_1;EVENT=247490;SECONDARY;SU=11;PE=0;SR=11;ALG=PROD;AF=3.42e-05;NSAMP=1;MSQ=302.71;RECLASSIFIED;AC=1;AN=29242;NFAM=1
chr18	34292821	34292840	chr18	34293437	34293446	247491	362.79	+	-	DEL	PASS	247491	N	<DEL>	.	.	.	SVTYPE=DEL;POS=34292831;SVLEN=-612;END=34293443;STRANDS=+-:17;CIPOS=-10,9;CIEND=-6,3;CIPOS95=0,0;CIEND95=0,0;SU=17;PE=10;SR=7;ALG=PROD;AF=3.419e-05;NSAMP=1;MSQ=362.7;AC=1;AN=29246;NFAM=1	.
chr18	34296985	34297004	chr18	34297045	34297061	570005	531.42	+	+	INV	LOW	570005	N	<INV>	.	.	.	SVTYPE=INV;POS=34296995;SVLEN=57;END=34297052;STRANDS=++:2,--:2;IMPRECISE;CIPOS=-10,9;CIEND=-7,9;CIPOS95=-3,3;CIEND95=-3,3;SU=4;PE=3;SR=1;ALG=PROD;AF=0.000718;NSAMP=21;MSQ=19.95;AC=21;AN=29246;NFAM=21	.
chr18	34324969	34324975	chr18	34345270	34345276	488769	144.51	-	+	DUP	PASS	488769	N	<DUP>	.	.	.	SVTYPE=DUP;POS=34324973;SVLEN=20300;END=34345273;STRANDS=-+:16;CIPOS=-4,2;CIEND=-3,3;CIPOS95=0,0;CIEND95=0,0;SU=16;PE=8;SR=8;ALG=PROD;AF=3.419e-05;NSAMP=1;MSQ=143.43;AC=1;AN=29246;NFAM=1	.
chr18	34327966	34328010	chr18	34328430	34328487	247493	1125.36	+	-	BND	LOW	247493_1	N	N[chr18:34328459[	247493_2	N	]chr18:34327989]N	SVTYPE=BND;POS=34327989;STRANDS=+-:34;CIPOS=-23,21;CIEND=-28,29;CIPOS95=0,0;CIEND95=0,0;MATEID=247493_2;EVENT=247493;SU=34;PE=9;SR=25;ALG=PROD;AF=0.0002735;NSAMP=8;MSQ=137.83;RECLASSIFIED;AC=8;AN=29246;NFAM=8	SVTYPE=BND;POS=34328459;STRANDS=+-:34;CIPOS=-28,29;CIEND=-23,21;CIPOS95=0,0;CIEND95=0,0;MATEID=247493_1;EVENT=247493;SECONDARY;SU=34;PE=9;SR=25;ALG=PROD;AF=0.0002735;NSAMP=8;MSQ=137.83;RECLASSIFIED;AC=8;AN=29246;NFAM=8
chr18	34343140	34343199	chr18	34343282	34343341	247494	470.9	+	-	DEL	PASS	247494	N	<DEL>	.	.	.	SVTYPE=DEL;POS=34343170;SVLEN=-142;END=34343312;STRANDS=+-:17;CIPOS=-30,29;CIEND=-30,29;CIPOS95=0,0;CIEND95=0,0;SU=17;PE=0;SR=17;ALG=PROD;AF=6.839e-05;NSAMP=2;MSQ=235.29;AC=2;AN=29246;NFAM=2	.
chr18	34357256	34357306	chr18	34358580	34358639	570007	403.97	-	-	BND	LOW	570007_1	N	[chr18:34358611[N	570007_2	N	[chr18:34357283[N	SVTYPE=BND;POS=34357283;STRANDS=--:35;CIPOS=-26,24;CIEND=-30,29;CIPOS95=0,0;CIEND95=0,0;MATEID=570007_2;EVENT=570007;SU=35;PE=16;SR=19;ALG=PROD;AF=6.839e-05;NSAMP=2;MSQ=83.69;AC=2;AN=29246;NFAM=2	SVTYPE=BND;POS=34358611;STRANDS=--:35;CIPOS=-30,29;CIEND=-26,24;CIPOS95=0,0;CIEND95=0,0;MATEID=570007_1;EVENT=570007;SECONDARY;SU=35;PE=16;SR=19;ALG=PROD;AF=6.839e-05;NSAMP=2;MSQ=83.69;AC=2;AN=29246;NFAM=2
chr18	34357259	34357302	chr18	34358712	34358755	570008	502.9	+	+	BND	LOW	570008_1	N	N]chr18:34358734]	570008_2	N	N]chr18:34357281]	SVTYPE=BND;POS=34357281;STRANDS=++:39;CIPOS=-22,21;CIEND=-22,21;CIPOS95=0,0;CIEND95=0,0;MATEID=570008_2;EVENT=570008;SU=39;PE=12;SR=27;ALG=PROD;AF=6.839e-05;NSAMP=2;MSQ=112.15;AC=2;AN=29246;NFAM=2	SVTYPE=BND;POS=34358734;STRANDS=++:39;CIPOS=-22,21;CIEND=-22,21;CIPOS95=0,0;CIEND95=0,0;MATEID=570008_1;EVENT=570008;SECONDARY;SU=39;PE=12;SR=27;ALG=PROD;AF=6.839e-05;NSAMP=2;MSQ=112.15;AC=2;AN=29246;NFAM=2
chr18	34358955	34358962	chr18	34359039	34359046	247495	2868.51	+	-	BND	PASS	247495_1	N	N[chr18:34359044[	247495_2	N	]chr18:34358959]N	SVTYPE=BND;POS=34358959;STRANDS=+-:106;CIPOS=-4,3;CIEND=-4,3;CIPOS95=0,0;CIEND95=0,0;MATEID=247495_2;EVENT=247495;SU=106;PE=0;SR=106;ALG=PROD;AF=0.0001026;NSAMP=3;MSQ=203.79;RECLASSIFIED;AC=3;AN=29246;NFAM=2	SVTYPE=BND;POS=34359044;STRANDS=+-:106;CIPOS=-4,3;CIEND=-4,3;CIPOS95=0,0;CIEND95=0,0;MATEID=247495_1;EVENT=247495;SECONDARY;SU=106;PE=0;SR=106;ALG=PROD;AF=0.0001026;NSAMP=3;MSQ=203.79;RECLASSIFIED;AC=3;AN=29246;NFAM=2
chr18	34384776	34384795	chr18	34385127	34385142	247496	747.76	+	-	BND	LOW	247496_1	N	N[chr18:34385134[	247496_2	N	]chr18:34384786]N	SVTYPE=BND;POS=34384786;STRANDS=+-:12;CIPOS=-10,9;CIEND=-6,9;CIPOS95=0,0;CIEND95=0,0;MATEID=247496_2;EVENT=247496;SU=12;PE=0;SR=12;ALG=PROD;AF=0.000718;NSAMP=21;MSQ=29.98;RECLASSIFIED;AC=21;AN=29246;NFAM=21	SVTYPE=BND;POS=34385134;STRANDS=+-:12;CIPOS=-6,9;CIEND=-10,9;CIPOS95=0,0;CIEND95=0,0;MATEID=247496_1;EVENT=247496;SECONDARY;SU=12;PE=0;SR=12;ALG=PROD;AF=0.000718;NSAMP=21;MSQ=29.98;RECLASSIFIED;AC=21;AN=29246;NFAM=21
chr18	34416712	34416713	chr18	34421035	34421037	247497	22740.0	+	-	BND	PASS	247497_1	N	N[chr18:34421038[	247497_2	N	]chr18:34416713]N	SVTYPE=BND;POS=34416713;STRANDS=+-:950;CIPOS=-1,0;CIEND=-2,0;CIPOS95=0,0;CIEND95=0,0;MATEID=247497_2;EVENT=247497;SU=950;PE=576;SR=374;ALG=PROD;AF=0.0006155;NSAMP=18;MSQ=622.24;RECLASSIFIED;AC=18;AN=29246;NFAM=18	SVTYPE=BND;POS=34421038;STRANDS=+-:950;CIPOS=-2,0;CIEND=-1,0;CIPOS95=0,0;CIEND95=0,0;MATEID=247497_1;EVENT=247497;SECONDARY;SU=950;PE=576;SR=374;ALG=PROD;AF=0.0006155;NSAMP=18;MSQ=622.24;RECLASSIFIED;AC=18;AN=29246;NFAM=18
chr18	34450436	34450438	chr18	34466059	34466078	488770	357.58	-	+	DUP	PASS	488770	N	<DUP>	.	.	.	SVTYPE=DUP;POS=34450438;SVLEN=15631;END=34466069;STRANDS=-+:32;CIPOS=-2,0;CIEND=-10,9;CIPOS95=0,0;CIEND95=0,0;SU=32;PE=17;SR=15;ALG=PROD;AF=6.839e-05;NSAMP=1;MSQ=356.03;AC=2;AN=29246;NFAM=1	.
chr18	34456278	34456872	chr18	34665552	34665968	570009	59.74	+	+	BND	LOW	570009_1	N	N]chr18:34665562]	570009_2	N	N]chr18:34456288]	SVTYPE=BND;POS=34456288;STRANDS=++:4;IMPRECISE;CIPOS=-10,584;CIEND=-10,406;CIPOS95=-2,122;CIEND95=-2,97;MATEID=570009_2;EVENT=570009;SU=4;PE=4;SR=0;ALG=PROD;AF=3.419e-05;NSAMP=1;MSQ=59.74;AC=1;AN=29246;NFAM=1	SVTYPE=BND;POS=34665562;STRANDS=++:4;IMPRECISE;CIPOS=-10,406;CIEND=-10,584;CIPOS95=-2,97;CIEND95=-2,122;MATEID=570009_1;EVENT=570009;SECONDARY;SU=4;PE=4;SR=0;ALG=PROD;AF=3.419e-05;NSAMP=1;MSQ=59.74;AC=1;AN=29246;NFAM=1
chr18	34467938	34467942	chr18	34468238	34468242	247501	494.86	+	-	BND	LOW	247501_1	N	N[chr18:34468241[	247501_2	N	]chr18:34467941]N	SVTYPE=BND;POS=34467941;STRANDS=+-:14;CIPOS=-3,1;CIEND=-2,2;CIPOS95=0,0;CIEND95=0,0;MATEID=247501_2;EVENT=247501;SU=14;PE=1;SR=13;ALG=PROD;AF=0.000171;NSAMP=5;MSQ=21.12;RECLASSIFIED;AC=5;AN=29244;NFAM=5	SVTYPE=BND;POS=34468241;STRANDS=+-:14;CIPOS=-2,2;CIEND=-3,1;CIPOS95=0,0;CIEND95=0,0;MATEID=247501_1;EVENT=247501;SECONDARY;SU=14;PE=1;SR=13;ALG=PROD;AF=0.000171;NSAMP=5;MSQ=21.12;RECLASSIFIED;AC=5;AN=29244;NFAM=5
chr18	34467966	34468009	chr18	34469816	34469858	247502	1813.16	+	-	DEL	PASS	247502	N	<DEL>	.	.	.	SVTYPE=DEL;POS=34467988;SVLEN=-1850;END=34469838;STRANDS=+-:80;CIPOS=-22,21;CIEND=-22,20;CIPOS95=0,0;CIEND95=0,0;SU=80;PE=43;SR=37;ALG=PROD;AF=6.839e-05;NSAMP=2;MSQ=560.38;AC=2;AN=29246;NFAM=2	.
chr18	34476401	34476418	chr19	39339735	39339752	39741	144.32	-	+	BND	LOW	39741_1	N	]chr19:39339744]N	39741_2	N	N[chr18:34476411[	SVTYPE=BND;POS=34476411;STRANDS=-+:4;CIPOS=-9,8;CIEND=-9,8;CIPOS95=0,0;CIEND95=0,0;MATEID=39741_2;EVENT=39741;SU=4;PE=0;SR=4;ALG=PROD;AF=6.839e-05;NSAMP=2;MSQ=13.8;AC=2;AN=29246;NFAM=2	SVTYPE=BND;POS=39339744;STRANDS=-+:4;CIPOS=-9,8;CIEND=-9,8;CIPOS95=0,0;CIEND95=0,0;MATEID=39741_1;EVENT=39741;SECONDARY;SU=4;PE=0;SR=4;ALG=PROD;AF=6.839e-05;NSAMP=2;MSQ=13.8;AC=2;AN=29246;NFAM=2
chr18	34481034	34481053	chr18	34481113	34481132	247503	245.82	+	-	BND	LOW	247503_1	N	N[chr18:34481124[	247503_2	N	]chr18:34481044]N	SVTYPE=BND;POS=34481044;STRANDS=+-:10;CIPOS=-10,9;CIEND=-10,9;CIPOS95=0,0;CIEND95=0,0;MATEID=247503_2;EVENT=247503;SU=10;PE=0;SR=10;ALG=PROD;AF=3.419e-05;NSAMP=1;MSQ=245.79;RECLASSIFIED;AC=1;AN=29246;NFAM=1	SVTYPE=BND;POS=34481124;STRANDS=+-:10;CIPOS=-10,9;CIEND=-10,9;CIPOS95=0,0;CIEND95=0,0;MATEID=247503_1;EVENT=247503;SECONDARY;SU=10;PE=0;SR=10;ALG=PROD;AF=3.419e-05;NSAMP=1;MSQ=245.79;RECLASSIFIED;AC=1;AN=29246;NFAM=1
chr18	34493656	34493675	chr18	34493949	34493968	247504	1234.98	+	-	BND	LOW	247504_1	N	N[chr18:34493960[	247504_2	N	]chr18:34493666]N	SVTYPE=BND;POS=34493666;STRANDS=+-:5;CIPOS=-10,9;CIEND=-10,9;CIPOS95=0,0;CIEND95=0,0;MATEID=247504_2;EVENT=247504;SU=5;PE=0;SR=5;ALG=PROD;AF=3.449e-05;NSAMP=1;MSQ=12.05;RECLASSIFIED;AC=1;AN=28990;NFAM=1	SVTYPE=BND;POS=34493960;STRANDS=+-:5;CIPOS=-10,9;CIEND=-10,9;CIPOS95=0,0;CIEND95=0,0;MATEID=247504_1;EVENT=247504;SECONDARY;SU=5;PE=0;SR=5;ALG=PROD;AF=3.449e-05;NSAMP=1;MSQ=12.05;RECLASSIFIED;AC=1;AN=28990;NFAM=1
chr18	34493938	34493955	chr18	34494357	34494374	247505	71.8	+	-	BND	LOW	247505_1	N	N[chr18:34494367[	247505_2	N	]chr18:34493947]N	SVTYPE=BND;POS=34493947;STRANDS=+-:4;CIPOS=-9,8;CIEND=-9,8;CIPOS95=0,0;CIEND95=0,0;MATEID=247505_2;EVENT=247505;SU=4;PE=0;SR=4;ALG=PROD;AF=0.0001026;NSAMP=3;MSQ=16.52;RECLASSIFIED;AC=3;AN=29246;NFAM=3	SVTYPE=BND;POS=34494367;STRANDS=+-:4;CIPOS=-9,8;CIEND=-9,8;CIPOS95=0,0;CIEND95=0,0;MATEID=247505_1;EVENT=247505;SECONDARY;SU=4;PE=0;SR=4;ALG=PROD;AF=0.0001026;NSAMP=3;MSQ=16.52;RECLASSIFIED;AC=3;AN=29246;NFAM=3
chr18	34498468	34498485	chr18	58484742	58484759	247506	6192.93	+	-	BND	LOW	247506_1	N	N[chr18:58484752[	247506_2	N	]chr18:34498477]N	SVTYPE=BND;POS=34498477;STRANDS=+-:4;CIPOS=-9,8;CIEND=-9,8;CIPOS95=0,0;CIEND95=0,0;MATEID=247506_2;EVENT=247506;SU=4;PE=0;SR=4;ALG=PROD;AF=0.005915;NSAMP=173;MSQ=24.11;RECLASSIFIED;AC=173;AN=29246;NFAM=173	SVTYPE=BND;POS=58484752;STRANDS=+-:4;CIPOS=-9,8;CIEND=-9,8;CIPOS95=0,0;CIEND95=0,0;MATEID=247506_1;EVENT=247506;SECONDARY;SU=4;PE=0;SR=4;ALG=PROD;AF=0.005915;NSAMP=173;MSQ=24.11;RECLASSIFIED;AC=173;AN=29246;NFAM=173
chr18	34502824	34502867	chr18	34506064	34506123	247507	1046.01	+	-	DEL	PASS	247507	N	<DEL>	.	.	.	SVTYPE=DEL;POS=34502846;SVLEN=-3248;END=34506094;STRANDS=+-:47;CIPOS=-22,21;CIEND=-30,29;CIPOS95=0,0;CIEND95=0,0;SU=47;PE=26;SR=21;ALG=PROD;AF=6.839e-05;NSAMP=2;MSQ=523;AC=2;AN=29246;NFAM=2	.
chr18	34504321	34504328	chr18	34504473	34504480	247508	285.94	+	-	DEL	PASS	247508	N	<DEL>	.	.	.	SVTYPE=DEL;POS=34504325;SVLEN=-152;END=34504477;STRANDS=+-:9;CIPOS=-4,3;CIEND=-4,3;CIPOS95=0,0;CIEND95=0,0;SU=9;PE=0;SR=9;ALG=PROD;AF=3.419e-05;NSAMP=1;MSQ=284.8;AC=1;AN=29246;NFAM=1	.
chr18	34511634	34511683	chr18	34511739	34511788	247510	587.49	+	-	BND	PASS	247510_1	N	N[chr18:34511765[	247510_2	N	]chr18:34511659]N	SVTYPE=BND;POS=34511659;STRANDS=+-:19;CIPOS=-25,24;CIEND=-25,24;CIPOS95=0,0;CIEND95=0,0;MATEID=247510_2;EVENT=247510;SU=19;PE=0;SR=19;ALG=PROD;AF=3.419e-05;NSAMP=1;MSQ=185.79;RECLASSIFIED;AC=1;AN=29246;NFAM=1	SVTYPE=BND;POS=34511765;STRANDS=+-:19;CIPOS=-25,24;CIEND=-25,24;CIPOS95=0,0;CIEND95=0,0;MATEID=247510_1;EVENT=247510;SECONDARY;SU=19;PE=0;SR=19;ALG=PROD;AF=3.419e-05;NSAMP=1;MSQ=185.79;RECLASSIFIED;AC=1;AN=29246;NFAM=1
chr18	34518707	34518766	chr18	34518777	34518836	247511	447.09	+	-	BND	LOW	247511_1	N	N[chr18:34518808[	247511_2	N	]chr18:34518737]N	SVTYPE=BND;POS=34518737;STRANDS=+-:13;CIPOS=-30,29;CIEND=-30,29;CIPOS95=0,0;CIEND95=0,0;MATEID=247511_2;EVENT=247511;SU=13;PE=0;SR=13;ALG=PROD;AF=3.419e-05;NSAMP=1;MSQ=4.68;RECLASSIFIED;AC=1;AN=29246;NFAM=1	SVTYPE=BND;POS=34518808;STRANDS=+-:13;CIPOS=-30,29;CIEND=-30,29;CIPOS95=0,0;CIEND95=0,0;MATEID=247511_1;EVENT=247511;SECONDARY;SU=13;PE=0;SR=13;ALG=PROD;AF=3.419e-05;NSAMP=1;MSQ=4.68;RECLASSIFIED;AC=1;AN=29246;NFAM=1
chr18	34521469	34521528	chr18	34525347	34525393	247512	881.07	+	-	DEL	PASS	247512	N	<DEL>	.	.	.	SVTYPE=DEL;POS=34521499;SVLEN=-3872;END=34525371;STRANDS=+-:42;CIPOS=-30,29;CIEND=-24,22;CIPOS95=0,0;CIEND95=0,0;SU=42;PE=21;SR=21;ALG=PROD;AF=6.839e-05;NSAMP=2;MSQ=440.53;AC=2;AN=29246;NFAM=2	.
chr18	34532291	34532342	chr18	34532391	34532439	247513	639.22	+	-	BND	LOW	247513_1	N	N[chr18:34532416[	247513_2	N	]chr18:34532321]N	SVTYPE=BND;POS=34532321;STRANDS=+-:24;CIPOS=-30,21;CIEND=-24,24;CIPOS95=0,0;CIEND95=0,0;MATEID=247513_2;EVENT=247513;SU=24;PE=0;SR=24;ALG=PROD;AF=0.0001026;NSAMP=3;MSQ=212.76;RECLASSIFIED;AC=3;AN=29246;NFAM=3	SVTYPE=BND;POS=34532416;STRANDS=+-:24;CIPOS=-24,24;CIEND=-30,21;CIPOS95=0,0;CIEND95=0,0;MATEID=247513_1;EVENT=247513;SECONDARY;SU=24;PE=0;SR=24;ALG=PROD;AF=0.0001026;NSAMP=3;MSQ=212.76;RECLASSIFIED;AC=3;AN=29246;NFAM=3
chr18	34533589	34533593	chr18	34533779	34533783	247514	325.61	+	-	DEL	PASS	247514	N	<DEL>	.	.	.	SVTYPE=DEL;POS=34533592;SVLEN=-190;END=34533782;STRANDS=+-:13;CIPOS=-3,1;CIEND=-3,1;CIPOS95=0,0;CIEND95=0,0;SU=13;PE=0;SR=13;ALG=PROD;AF=3.419e-05;NSAMP=1;MSQ=323.43;AC=1;AN=29246;NFAM=1	.
chr18	34547089	34547108	chr18	34568339	34568345	247515	386.68	+	-	DEL	PASS	247515	N	<DEL>	.	.	.	SVTYPE=DEL;POS=34547099;SVLEN=-21244;END=34568343;STRANDS=+-:16;CIPOS=-10,9;CIEND=-4,2;CIPOS95=0,0;CIEND95=0,0;SU=16;PE=7;SR=9;ALG=PROD;AF=3.419e-05;NSAMP=1;MSQ=386.68;AC=1;AN=29246;NFAM=1	.
chr18	34568541	34568560	chr18	34569498	34569517	247516	116.53	+	-	DEL	PASS	247516	N	<DEL>	.	.	.	SVTYPE=DEL;POS=34568551;SVLEN=-957;END=34569508;STRANDS=+-:13;CIPOS=-10,9;CIEND=-10,9;CIPOS95=0,0;CIEND95=0,0;SU=13;PE=7;SR=6;ALG=PROD;AF=3.419e-05;NSAMP=1;MSQ=116.53;AC=1;AN=29246;NFAM=1	.
chr18	34569510	34569527	chr18	34569566	34569583	247517	98.91	+	-	DEL	PASS	247517	N	<DEL>	.	.	.	SVTYPE=DEL;POS=34569519;SVLEN=-56;END=34569575;STRANDS=+-:4;CIPOS=-9,8;CIEND=-9,8;CIPOS95=0,0;CIEND95=0,0;SU=4;PE=0;SR=4;ALG=PROD;AF=3.419e-05;NSAMP=1;MSQ=98.88;AC=1;AN=29246;NFAM=1	.
chr18	34574096	34574101	chr18	34575617	34575624	247518	5162.38	+	-	BND	PASS	247518_1	N	N[chr18:34575622[	247518_2	N	]chr18:34574099]N	SVTYPE=BND;POS=34574099;STRANDS=+-:247;CIPOS=-3,2;CIEND=-4,3;CIPOS95=0,0;CIEND95=0,0;MATEID=247518_2;EVENT=247518;SU=247;PE=163;SR=84;ALG=PROD;AF=0.0001368;NSAMP=4;MSQ=394.64;RECLASSIFIED;AC=4;AN=29246;NFAM=4	SVTYPE=BND;POS=34575622;STRANDS=+-:247;CIPOS=-4,3;CIEND=-3,2;CIPOS95=0,0;CIEND95=0,0;MATEID=247518_1;EVENT=247518;SECONDARY;SU=247;PE=163;SR=84;ALG=PROD;AF=0.0001368;NSAMP=4;MSQ=394.64;RECLASSIFIED;AC=4;AN=29246;NFAM=4
chr18	34574096	34574102	chr18	34575974	34575979	488771	3222.24	-	+	BND	PASS	488771_1	N	]chr18:34575977]N	488771_2	N	N[chr18:34574101[	SVTYPE=BND;POS=34574101;STRANDS=-+:268;CIPOS=-4,2;CIEND=-3,2;CIPOS95=0,0;CIEND95=0,0;MATEID=488771_2;EVENT=488771;SU=268;PE=168;SR=100;ALG=PROD;AF=0.0001368;NSAMP=4;MSQ=334.28;RECLASSIFIED;AC=4;AN=29246;NFAM=4	SVTYPE=BND;POS=34575977;STRANDS=-+:268;CIPOS=-3,2;CIEND=-4,2;CIPOS95=0,0;CIEND95=0,0;MATEID=488771_1;EVENT=488771;SECONDARY;SU=268;PE=168;SR=100;ALG=PROD;AF=0.0001368;NSAMP=4;MSQ=334.28;RECLASSIFIED;AC=4;AN=29246;NFAM=4
chr18	34577497	34577582	chr18	34584220	34584302	247519	3296.77	+	-	DEL	PASS	247519	N	<DEL>	.	.	.	SVTYPE=DEL;POS=34577540;SVLEN=-6722;END=34584262;STRANDS=+-:137;CIPOS=-43,42;CIEND=-42,40;CIPOS95=0,0;CIEND95=0,0;SU=137;PE=91;SR=46;ALG=PROD;AF=0.000171;NSAMP=5;MSQ=659.35;AC=5;AN=29246;NFAM=4	.
chr18	34590337	34590340	chr18	34590517	34590520	247522	2476.08	+	-	BND	PASS	247522_1	N	N[chr18:34590520[	247522_2	N	]chr18:34590339]N	SVTYPE=BND;POS=34590339;STRANDS=+-:99;CIPOS=-2,1;CIEND=-2,1;CIPOS95=0,0;CIEND95=0,0;MATEID=247522_2;EVENT=247522;SU=99;PE=2;SR=97;ALG=PROD;AF=0.0001368;NSAMP=4;MSQ=399.2;RECLASSIFIED;AC=4;AN=29246;NFAM=4	SVTYPE=BND;POS=34590520;STRANDS=+-:99;CIPOS=-2,1;CIEND=-2,1;CIPOS95=0,0;CIEND95=0,0;MATEID=247522_1;EVENT=247522;SECONDARY;SU=99;PE=2;SR=97;ALG=PROD;AF=0.0001368;NSAMP=4;MSQ=399.2;RECLASSIFIED;AC=4;AN=29246;NFAM=4
chr18	34592486	34592495	chr18	34593413	34593419	247523	755.4	+	-	DEL	PASS	247523	N	<DEL>	.	.	.	SVTYPE=DEL;POS=34592490;SVLEN=-928;END=34593418;STRANDS=+-:30;CIPOS=-4,5;CIEND=-5,1;CIPOS95=0,0;CIEND95=0,0;SU=30;PE=24;SR=6;ALG=PROD;AF=3.419e-05;NSAMP=1;MSQ=755.33;AC=1;AN=29246;NFAM=1	.
chr18	34598163	34598446	chr18	34615683	34616098	247525	404.59	+	-	DEL	PASS	247525	N	<DEL>	.	.	.	SVTYPE=DEL;POS=34598169;SVLEN=-17920;END=34616089;STRANDS=+-:11;IMPRECISE;CIPOS=-6,277;CIEND=-406,9;CIPOS95=0,80;CIEND95=-117,0;SU=11;PE=11;SR=0;ALG=PROD;AF=3.419e-05;NSAMP=1;MSQ=404.59;AC=1;AN=29246;NFAM=1	.
chr18	34598166	34598173	chr18	34605716	34605735	247524	197.63	+	-	DEL	PASS	247524	N	<DEL>	.	.	.	SVTYPE=DEL;POS=34598170;SVLEN=-7556;END=34605726;STRANDS=+-:12;CIPOS=-4,3;CIEND=-10,9;CIPOS95=0,0;CIEND95=0,0;SU=12;PE=3;SR=9;ALG=PROD;AF=3.419e-05;NSAMP=1;MSQ=197.63;AC=1;AN=29246;NFAM=1	.
chr18	34600449	34600456	chr18	34600600	34600619	570010	114.87	+	+	INV	LOW	570010	N	<INV>	.	.	.	SVTYPE=INV;POS=34600456;SVLEN=154;END=34600610;STRANDS=++:1,--:3;IMPRECISE;CIPOS=-7,0;CIEND=-10,9;CIPOS95=-7,0;CIEND95=-1,1;SU=4;PE=2;SR=2;ALG=PROD;AF=0.0002393;NSAMP=7;MSQ=14.22;AC=7;AN=29246;NFAM=7	.
chr18	34605797	34605816	chr18	34616086	34616091	247526	302.58	+	-	DEL	PASS	247526	N	<DEL>	.	.	.	SVTYPE=DEL;POS=34605807;SVLEN=-10282;END=34616089;STRANDS=+-:17;CIPOS=-10,9;CIEND=-3,2;CIPOS95=0,0;CIEND95=0,0;SU=17;PE=4;SR=13;ALG=PROD;AF=3.419e-05;NSAMP=1;MSQ=302.58;AC=1;AN=29246;NFAM=1	.
chr18	34613444	34613449	chr18	34617484	34617503	247527	611.43	+	-	DEL	PASS	247527	N	<DEL>	.	.	.	SVTYPE=DEL;POS=34613447;SVLEN=-4047;END=34617494;STRANDS=+-:25;CIPOS=-3,2;CIEND=-10,9;CIPOS95=0,0;CIEND95=0,0;SU=25;PE=14;SR=11;ALG=PROD;AF=3.419e-05;NSAMP=1;MSQ=611.43;AC=1;AN=29246;NFAM=1	.
chr18	34690533	34690539	chr18	34702278	34702283	247529	587.44	+	-	DEL	PASS	247529	N	<DEL>	.	.	.	SVTYPE=DEL;POS=34690536;SVLEN=-11746;END=34702282;STRANDS=+-:25;CIPOS=-3,3;CIEND=-4,1;CIPOS95=0,0;CIEND95=0,0;SU=25;PE=17;SR=8;ALG=PROD;AF=3.419e-05;NSAMP=1;MSQ=587.44;AC=1;AN=29246;NFAM=1	.
chr18	34709158	34709176	chr18	34711495	34711514	570011	434.2	-	-	BND	PASS	570011_1	N	[chr18:34711506[N	570011_2	N	[chr18:34709169[N	SVTYPE=BND;POS=34709169;STRANDS=--:28;CIPOS=-10,8;CIEND=-10,9;CIPOS95=0,0;CIEND95=0,0;MATEID=570011_2;EVENT=570011;SU=28;PE=19;SR=9;ALG=PROD;AF=3.419e-05;NSAMP=1;MSQ=434.2;AC=1;AN=29246;NFAM=1	SVTYPE=BND;POS=34711506;STRANDS=--:28;CIPOS=-10,9;CIEND=-10,8;CIPOS95=0,0;CIEND95=0,0;MATEID=570011_1;EVENT=570011;SECONDARY;SU=28;PE=19;SR=9;ALG=PROD;AF=3.419e-05;NSAMP=1;MSQ=434.2;AC=1;AN=29246;NFAM=1
chr18	34709325	34709330	chr18	34711486	34711505	570012	314.28	+	+	BND	PASS	570012_1	N	N]chr18:34711496]	570012_2	N	N]chr18:34709328]	SVTYPE=BND;POS=34709328;STRANDS=++:23;CIPOS=-3,2;CIEND=-10,9;CIPOS95=0,0;CIEND95=0,0;MATEID=570012_2;EVENT=570012;SU=23;PE=10;SR=13;ALG=PROD;AF=3.419e-05;NSAMP=1;MSQ=314.28;AC=1;AN=29246;NFAM=1	SVTYPE=BND;POS=34711496;STRANDS=++:23;CIPOS=-10,9;CIEND=-3,2;CIPOS95=0,0;CIEND95=0,0;MATEID=570012_1;EVENT=570012;SECONDARY;SU=23;PE=10;SR=13;ALG=PROD;AF=3.419e-05;NSAMP=1;MSQ=314.28;AC=1;AN=29246;NFAM=1
chr18	34718103	34718156	chr18	34723741	34723797	247530	605.29	+	-	DEL	PASS	247530	N	<DEL>	.	.	.	SVTYPE=DEL;POS=34718129;SVLEN=-5642;END=34723771;STRANDS=+-:21;CIPOS=-26,27;CIEND=-30,26;CIPOS95=0,0;CIEND95=0,0;SU=21;PE=14;SR=7;ALG=PROD;AF=6.839e-05;NSAMP=2;MSQ=302.64;AC=2;AN=29246;NFAM=2	.
chr18	34719550	34719557	chr18	34728810	34728829	247531	221.55	+	-	DEL	PASS	247531	N	<DEL>	.	.	.	SVTYPE=DEL;POS=34719554;SVLEN=-9266;END=34728820;STRANDS=+-:14;CIPOS=-4,3;CIEND=-10,9;CIPOS95=0,0;CIEND95=0,0;SU=14;PE=5;SR=9;ALG=PROD;AF=3.419e-05;NSAMP=1;MSQ=221.55;AC=1;AN=29246;NFAM=1	.
chr18	34724382	34724401	chr18	34729065	34729076	488772	73.07	-	+	BND	LOW	488772_1	N	]chr18:34729070]N	488772_2	N	N[chr18:34724393[	SVTYPE=BND;POS=34724393;STRANDS=-+:12;CIPOS=-10,9;CIEND=-5,6;CIPOS95=0,0;CIEND95=0,0;MATEID=488772_2;EVENT=488772;SU=12;PE=7;SR=5;ALG=PROD;AF=3.419e-05;NSAMP=1;MSQ=73.07;RECLASSIFIED;AC=1;AN=29246;NFAM=1	SVTYPE=BND;POS=34729070;STRANDS=-+:12;CIPOS=-5,6;CIEND=-10,9;CIPOS95=0,0;CIEND95=0,0;MATEID=488772_1;EVENT=488772;SECONDARY;SU=12;PE=7;SR=5;ALG=PROD;AF=3.419e-05;NSAMP=1;MSQ=73.07;RECLASSIFIED;AC=1;AN=29246;NFAM=1
chr18	34753344	34753344	chr18	34753680	34753680	247533	747527.0	+	-	BND	PASS	247533_1	N	N[chr18:34753681[	247533_2	N	]chr18:34753344]N	SVTYPE=BND;POS=34753344;STRANDS=+-:18772;CIPOS=0,0;CIEND=0,0;CIPOS95=0,0;CIEND95=0,0;MATEID=247533_2;EVENT=247533;SU=18772;PE=4082;SR=14690;ALG=PROD;AF=0.04886;NSAMP=1353;MSQ=459.34;RECLASSIFIED;AC=1429;AN=29246;NFAM=1320	SVTYPE=BND;POS=34753681;STRANDS=+-:18772;CIPOS=0,0;CIEND=0,0;CIPOS95=0,0;CIEND95=0,0;MATEID=247533_1;EVENT=247533;SECONDARY;SU=18772;PE=4082;SR=14690;ALG=PROD;AF=0.04886;NSAMP=1353;MSQ=459.34;RECLASSIFIED;AC=1429;AN=29246;NFAM=1320
chr18	34769603	34769620	chr18	34770573	34770590	247534	146.65	+	-	DEL	PASS	247534	N	<DEL>	.	.	.	SVTYPE=DEL;POS=34769612;SVLEN=-970;END=34770582;STRANDS=+-:4;CIPOS=-9,8;CIEND=-9,8;CIPOS95=0,0;CIEND95=0,0;SU=4;PE=0;SR=4;ALG=PROD;AF=3.419e-05;NSAMP=1;MSQ=146.65;AC=1;AN=29246;NFAM=1	.
chr18	34782593	34782612	chr18	34791859	34791866	247535	263.63	+	-	DEL	PASS	247535	N	<DEL>	.	.	.	SVTYPE=DEL;POS=34782603;SVLEN=-9261;END=34791864;STRANDS=+-:12;CIPOS=-10,9;CIEND=-5,2;CIPOS95=0,0;CIEND95=0,0;SU=12;PE=5;SR=7;ALG=PROD;AF=3.419e-05;NSAMP=1;MSQ=263.63;AC=1;AN=29246;NFAM=1	.
chr18	34790332	34790351	chr18	34790572	34790591	247536	866901.0	+	-	DEL	PASS	247536	N	<DEL>	.	.	.	SVTYPE=DEL;POS=34790342;SVLEN=-240;END=34790582;STRANDS=+-:29;CIPOS=-10,9;CIEND=-10,9;CIPOS95=0,0;CIEND95=0,0;SU=29;PE=20;SR=9;ALG=PROD;AF=0.08163;NSAMP=7;MSQ=273.51;MEDGQR=2.83;Q10GQR=2.32;AC=8;AN=98;NFAM=7	.
chr18	34850258	34850262	chr18	34852430	34852449	488774	204.75	-	+	BND	LOW	488774_1	N	]chr18:34852440]N	488774_2	N	N[chr18:34850262[	SVTYPE=BND;POS=34850262;STRANDS=-+:21;CIPOS=-3,1;CIEND=-10,9;CIPOS95=0,0;CIEND95=0,0;MATEID=488774_2;EVENT=488774;SU=21;PE=12;SR=9;ALG=PROD;AF=3.419e-05;NSAMP=1;MSQ=204.75;RECLASSIFIED;AC=1;AN=29246;NFAM=1	SVTYPE=BND;POS=34852440;STRANDS=-+:21;CIPOS=-10,9;CIEND=-3,1;CIPOS95=0,0;CIEND95=0,0;MATEID=488774_1;EVENT=488774;SECONDARY;SU=21;PE=12;SR=9;ALG=PROD;AF=3.419e-05;NSAMP=1;MSQ=204.75;RECLASSIFIED;AC=1;AN=29246;NFAM=1
chr18	34850446	34850447	chr18	34852430	34852433	247537	437.34	+	-	BND	PASS	247537_1	N	N[chr18:34852433[	247537_2	N	]chr18:34850447]N	SVTYPE=BND;POS=34850447;STRANDS=+-:25;IMPRECISE;CIPOS=-1,0;CIEND=-2,1;CIPOS95=0,1;CIEND95=0,0;MATEID=247537_2;EVENT=247537;SU=25;PE=10;SR=15;ALG=PROD;AF=3.419e-05;NSAMP=1;MSQ=437.34;RECLASSIFIED;AC=1;AN=29246;NFAM=1	SVTYPE=BND;POS=34852433;STRANDS=+-:25;IMPRECISE;CIPOS=-2,1;CIEND=-1,0;CIPOS95=0,0;CIEND95=0,1;MATEID=247537_1;EVENT=247537;SECONDARY;SU=25;PE=10;SR=15;ALG=PROD;AF=3.419e-05;NSAMP=1;MSQ=437.34;RECLASSIFIED;AC=1;AN=29246;NFAM=1
chr18	34859694	34859696	chr18	34859803	34859805	247538	14881.8	+	-	BND	LOW	247538_1	N	N[chr18:34859805[	247538_2	N	]chr18:34859695]N	SVTYPE=BND;POS=34859695;STRANDS=+-:508;CIPOS=-1,1;CIEND=-1,1;CIPOS95=0,0;CIEND95=0,0;MATEID=247538_2;EVENT=247538;SU=508;PE=4;SR=504;ALG=PROD;AF=0.001881;NSAMP=55;MSQ=215.12;RECLASSIFIED;AC=55;AN=29246;NFAM=55	SVTYPE=BND;POS=34859805;STRANDS=+-:508;CIPOS=-1,1;CIEND=-1,1;CIPOS95=0,0;CIEND95=0,0;MATEID=247538_1;EVENT=247538;SECONDARY;SU=508;PE=4;SR=504;ALG=PROD;AF=0.001881;NSAMP=55;MSQ=215.12;RECLASSIFIED;AC=55;AN=29246;NFAM=55
chr18	34864408	34864425	chr18	34864526	34864543	247539	67.55	+	-	BND	LOW	247539_1	N	N[chr18:34864536[	247539_2	N	]chr18:34864417]N	SVTYPE=BND;POS=34864417;STRANDS=+-:4;CIPOS=-9,8;CIEND=-9,8;CIPOS95=0,0;CIEND95=0,0;MATEID=247539_2;EVENT=247539;SU=4;PE=0;SR=4;ALG=PROD;AF=0.000171;NSAMP=5;MSQ=12.36;RECLASSIFIED;AC=5;AN=29246;NFAM=5	SVTYPE=BND;POS=34864536;STRANDS=+-:4;CIPOS=-9,8;CIEND=-9,8;CIPOS95=0,0;CIEND95=0,0;MATEID=247539_1;EVENT=247539;SECONDARY;SU=4;PE=0;SR=4;ALG=PROD;AF=0.000171;NSAMP=5;MSQ=12.36;RECLASSIFIED;AC=5;AN=29246;NFAM=5
chr18	34881441	34881456	chr20	58646724	58646742	39927	23.87	-	+	BND	LOW	39927_1	N	]chr20:58646734]N	39927_2	N	N[chr18:34881449[	SVTYPE=BND;POS=34881449;STRANDS=-+:4;IMPRECISE;CIPOS=-7,8;CIEND=-10,8;CIPOS95=0,3;CIEND95=-1,0;MATEID=39927_2;EVENT=39927;SU=4;PE=0;SR=4;ALG=PROD;AF=3.419e-05;NSAMP=1;MSQ=23.87;AC=1;AN=29246;NFAM=1	SVTYPE=BND;POS=58646734;STRANDS=-+:4;IMPRECISE;CIPOS=-10,8;CIEND=-7,8;CIPOS95=-1,0;CIEND95=0,3;MATEID=39927_1;EVENT=39927;SECONDARY;SU=4;PE=0;SR=4;ALG=PROD;AF=3.419e-05;NSAMP=1;MSQ=23.87;AC=1;AN=29246;NFAM=1
chr18	34883602	34883609	chr18	34884016	34884035	247541	554.35	+	-	BND	LOW	247541_1	N	N[chr18:34884027[	247541_2	N	]chr18:34883606]N	SVTYPE=BND;POS=34883606;STRANDS=+-:14;CIPOS=-4,3;CIEND=-10,9;CIPOS95=0,0;CIEND95=0,0;MATEID=247541_2;EVENT=247541;SU=14;PE=5;SR=9;ALG=PROD;AF=0.0001368;NSAMP=4;MSQ=124.92;RECLASSIFIED;AC=4;AN=29246;NFAM=4	SVTYPE=BND;POS=34884027;STRANDS=+-:14;CIPOS=-10,9;CIEND=-4,3;CIPOS95=0,0;CIEND95=0,0;MATEID=247541_1;EVENT=247541;SECONDARY;SU=14;PE=5;SR=9;ALG=PROD;AF=0.0001368;NSAMP=4;MSQ=124.92;RECLASSIFIED;AC=4;AN=29246;NFAM=4
chr18	34903714	34904220	chr22	15917460	15918035	40137	73.25	-	+	BND	LOW	40137_1	N	]chr22:15917488]N	40137_2	N	N[chr18:34904192[	SVTYPE=BND;POS=34904192;STRANDS=-+:4;IMPRECISE;CIPOS=-477,29;CIEND=-28,547;CIPOS95=-136,29;CIEND95=-28,183;MATEID=40137_2;EVENT=40137;SU=4;PE=4;SR=0;ALG=PROD;AF=0.0001026;NSAMP=3;MSQ=24.15;AC=3;AN=29246;NFAM=3	SVTYPE=BND;POS=15917488;STRANDS=-+:4;IMPRECISE;CIPOS=-28,547;CIEND=-477,29;CIPOS95=-28,183;CIEND95=-136,29;MATEID=40137_1;EVENT=40137;SECONDARY;SU=4;PE=4;SR=0;ALG=PROD;AF=0.0001026;NSAMP=3;MSQ=24.15;AC=3;AN=29246;NFAM=3
chr18	34904107	34904124	chr18	41639624	41639641	488775	4369.4	-	+	BND	LOW	488775_1	N	]chr18:41639633]N	488775_2	N	N[chr18:34904117[	SVTYPE=BND;POS=34904117;STRANDS=-+:4;CIPOS=-9,8;CIEND=-9,8;CIPOS95=0,0;CIEND95=0,0;MATEID=488775_2;EVENT=488775;SU=4;PE=0;SR=4;ALG=PROD;AF=0.008172;NSAMP=239;MSQ=12.52;RECLASSIFIED;AC=239;AN=29246;NFAM=237	SVTYPE=BND;POS=41639633;STRANDS=-+:4;CIPOS=-9,8;CIEND=-9,8;CIPOS95=0,0;CIEND95=0,0;MATEID=488775_1;EVENT=488775;SECONDARY;SU=4;PE=0;SR=4;ALG=PROD;AF=0.008172;NSAMP=239;MSQ=12.52;RECLASSIFIED;AC=239;AN=29246;NFAM=237
chr18	34907748	34907767	chr18	34908059	34908072	247542	325.81	+	-	BND	LOW	247542_1	N	N[chr18:34908067[	247542_2	N	]chr18:34907758]N	SVTYPE=BND;POS=34907758;STRANDS=+-:6;CIPOS=-10,9;CIEND=-7,6;CIPOS95=0,0;CIEND95=0,0;MATEID=247542_2;EVENT=247542;SU=6;PE=1;SR=5;ALG=PROD;AF=0.0002735;NSAMP=8;MSQ=35.6;RECLASSIFIED;AC=8;AN=29246;NFAM=8	SVTYPE=BND;POS=34908067;STRANDS=+-:6;CIPOS=-7,6;CIEND=-10,9;CIPOS95=0,0;CIEND95=0,0;MATEID=247542_1;EVENT=247542;SECONDARY;SU=6;PE=1;SR=5;ALG=PROD;AF=0.0002735;NSAMP=8;MSQ=35.6;RECLASSIFIED;AC=8;AN=29246;NFAM=8
chr18	34914094	34914113	chr18	56502538	56502557	247544	11764.1	+	-	BND	LOW	247544_1	N	N[chr18:56502549[	247544_2	N	]chr18:34914104]N	SVTYPE=BND;POS=34914104;STRANDS=+-:5;CIPOS=-10,9;CIEND=-10,9;CIPOS95=0,0;CIEND95=0,0;MATEID=247544_2;EVENT=247544;SU=5;PE=0;SR=5;ALG=PROD;AF=0.01009;NSAMP=295;MSQ=24.11;RECLASSIFIED;AC=295;AN=29246;NFAM=291	SVTYPE=BND;POS=56502549;STRANDS=+-:5;CIPOS=-10,9;CIEND=-10,9;CIPOS95=0,0;CIEND95=0,0;MATEID=247544_1;EVENT=247544;SECONDARY;SU=5;PE=0;SR=5;ALG=PROD;AF=0.01009;NSAMP=295;MSQ=24.11;RECLASSIFIED;AC=295;AN=29246;NFAM=291
chr18	34926150	34926169	chr18	34927134	34927138	247545	398.58	+	-	DEL	PASS	247545	N	<DEL>	.	.	.	SVTYPE=DEL;POS=34926160;SVLEN=-977;END=34927137;STRANDS=+-:19;CIPOS=-10,9;CIEND=-3,1;CIPOS95=0,0;CIEND95=0,0;SU=19;PE=8;SR=11;ALG=PROD;AF=3.419e-05;NSAMP=1;MSQ=398.58;AC=1;AN=29246;NFAM=1	.
chr18	34929445	34929445	chr18	34929735	34929735	488776	27554.4	-	+	DUP	PASS	488776	N	<DUP>	.	.	.	SVTYPE=DUP;POS=34929445;SVLEN=290;END=34929735;STRANDS=-+:1525;CIPOS=0,0;CIEND=0,0;CIPOS95=0,0;CIEND95=0,0;SU=1525;PE=283;SR=1242;ALG=PROD;AF=0.01491;NSAMP=433;MSQ=57.48;AC=436;AN=29246;NFAM=414	.
chr18	34950036	34950055	chr18	34950289	34950308	570016	9.54	+	+	INV	LOW	570016	N	<INV>	.	.	.	SVTYPE=INV;POS=34950046;SVLEN=253;END=34950299;STRANDS=++:1,--:4;IMPRECISE;CIPOS=-10,9;CIEND=-10,9;CIPOS95=-3,3;CIEND95=-3,1;SU=5;PE=4;SR=1;ALG=PROD;AF=3.419e-05;NSAMP=1;MSQ=9.36;AC=1;AN=29246;NFAM=1	.
chr18	34950995	34950995	chr18	34951272	34951272	247549	1.89078e+07	+	-	DEL	PASS	247549	N	<DEL>	.	.	.	SVTYPE=DEL;POS=34950995;SVLEN=-277;END=34951272;STRANDS=+-:376586;CIPOS=0,0;CIEND=0,0;CIPOS95=0,0;CIEND95=0,0;SU=376586;PE=22312;SR=354274;AF=0.6396;NSAMP=12794;MSQ=862.15;MEDGQR=5.92;Q10GQR=1.74;AC=18707;AN=29246;NFAM=11792	.
chr18	34959812	34959860	chr18	34960001	34960055	247550	437.04	+	-	BND	LOW	247550_1	N	N[chr18:34960027[	247550_2	N	]chr18:34959837]N	SVTYPE=BND;POS=34959837;STRANDS=+-:17;CIPOS=-25,23;CIEND=-25,29;CIPOS95=0,0;CIEND95=0,0;MATEID=247550_2;EVENT=247550;SU=17;PE=1;SR=16;ALG=PROD;AF=6.839e-05;NSAMP=2;MSQ=215.76;RECLASSIFIED;AC=2;AN=29246;NFAM=2	SVTYPE=BND;POS=34960027;STRANDS=+-:17;CIPOS=-25,29;CIEND=-25,23;CIPOS95=0,0;CIEND95=0,0;MATEID=247550_1;EVENT=247550;SECONDARY;SU=17;PE=1;SR=16;ALG=PROD;AF=6.839e-05;NSAMP=2;MSQ=215.76;RECLASSIFIED;AC=2;AN=29246;NFAM=2
chr18	34966970	34966977	chr18	34977688	34977693	247551	533.59	+	-	DEL	PASS	247551	N	<DEL>	.	.	.	SVTYPE=DEL;POS=34966974;SVLEN=-10718;END=34977692;STRANDS=+-:23;CIPOS=-4,3;CIEND=-4,1;CIPOS95=0,0;CIEND95=0,0;SU=23;PE=15;SR=8;ALG=PROD;AF=3.419e-05;NSAMP=1;MSQ=533.59;AC=1;AN=29246;NFAM=1	.
chr18	34968715	34968726	chr18	34974455	34974464	247552	419.68	+	-	DEL	PASS	247552	N	<DEL>	.	.	.	SVTYPE=DEL;POS=34968721;SVLEN=-5741;END=34974462;STRANDS=+-:19;CIPOS=-6,5;CIEND=-7,2;CIPOS95=0,0;CIEND95=0,0;SU=19;PE=14;SR=5;ALG=PROD;AF=3.419e-05;NSAMP=1;MSQ=419.68;AC=1;AN=29246;NFAM=1	.
chr18	34977275	34977294	chr18	34982488	34982507	247553	755.46	+	-	DEL	PASS	247553	N	<DEL>	.	.	.	SVTYPE=DEL;POS=34977285;SVLEN=-5213;END=34982498;STRANDS=+-:30;CIPOS=-10,9;CIEND=-10,9;CIPOS95=0,0;CIEND95=0,0;SU=30;PE=16;SR=14;ALG=PROD;AF=3.419e-05;NSAMP=1;MSQ=755.46;AC=1;AN=29246;NFAM=1	.
chr18	34980140	34980159	chr18	34983929	34983948	247554	308.59	+	-	BND	PASS	247554_1	N	N[chr18:34983940[	247554_2	N	]chr18:34980150]N	SVTYPE=BND;POS=34980150;STRANDS=+-:12;CIPOS=-10,9;CIEND=-10,9;CIPOS95=0,0;CIEND95=0,0;MATEID=247554_2;EVENT=247554;SU=12;PE=8;SR=4;ALG=PROD;AF=3.419e-05;NSAMP=1;MSQ=308.59;RECLASSIFIED;AC=1;AN=29246;NFAM=1	SVTYPE=BND;POS=34983940;STRANDS=+-:12;CIPOS=-10,9;CIEND=-10,9;CIPOS95=0,0;CIEND95=0,0;MATEID=247554_1;EVENT=247554;SECONDARY;SU=12;PE=8;SR=4;ALG=PROD;AF=3.419e-05;NSAMP=1;MSQ=308.59;RECLASSIFIED;AC=1;AN=29246;NFAM=1
chr18	34984999	34985489	chrX	46383886	46384606	40256	10403.9	+	+	BND	LOW	40256_1	N	N]chrX:46383916]	40256_2	N	N]chr18:34985029]	SVTYPE=BND;POS=34985029;STRANDS=++:9;IMPRECISE;CIPOS=-30,460;CIEND=-30,690;CIPOS95=-30,59;CIEND95=-30,125;MATEID=40256_2;EVENT=40256;SU=9;PE=9;SR=0;ALG=PROD;AF=0.000976;NSAMP=27;MSQ=26.7;AC=28;AN=28688;NFAM=27	SVTYPE=BND;POS=46383916;STRANDS=++:9;IMPRECISE;CIPOS=-30,690;CIEND=-30,460;CIPOS95=-30,125;CIEND95=-30,59;MATEID=40256_1;EVENT=40256;SECONDARY;SU=9;PE=9;SR=0;ALG=PROD;AF=0.000976;NSAMP=27;MSQ=26.7;AC=28;AN=28688;NFAM=27
chr18	34985389	34985408	chrX	149418541	149418560	40331	7849.52	+	+	BND	LOW	40331_1	N	N]chrX:149418551]	40331_2	N	N]chr18:34985399]	SVTYPE=BND;POS=34985399;STRANDS=++:6;IMPRECISE;CIPOS=-10,9;CIEND=-10,9;CIPOS95=-1,1;CIEND95=-1,1;MATEID=40331_2;EVENT=40331;SU=6;PE=3;SR=3;ALG=PROD;AF=6.921e-05;NSAMP=2;MSQ=28.89;AC=2;AN=28898;NFAM=2	SVTYPE=BND;POS=149418551;STRANDS=++:6;IMPRECISE;CIPOS=-10,9;CIEND=-10,9;CIPOS95=-1,1;CIEND95=-1,1;MATEID=40331_1;EVENT=40331;SECONDARY;SU=6;PE=3;SR=3;ALG=PROD;AF=6.921e-05;NSAMP=2;MSQ=28.89;AC=2;AN=28898;NFAM=2
chr18	34985448	34985467	chr18	34985575	34985594	247555	10684.7	+	-	BND	LOW	247555_1	N	N[chr18:34985586[	247555_2	N	]chr18:34985458]N	SVTYPE=BND;POS=34985458;STRANDS=+-:5;CIPOS=-10,9;CIEND=-10,9;CIPOS95=0,0;CIEND95=0,0;MATEID=247555_2;EVENT=247555;SU=5;PE=0;SR=5;ALG=PROD;AF=0.002049;NSAMP=49;MSQ=30.08;RECLASSIFIED;AC=59;AN=28792;NFAM=49	SVTYPE=BND;POS=34985586;STRANDS=+-:5;CIPOS=-10,9;CIEND=-10,9;CIPOS95=0,0;CIEND95=0,0;MATEID=247555_1;EVENT=247555;SECONDARY;SU=5;PE=0;SR=5;ALG=PROD;AF=0.002049;NSAMP=49;MSQ=30.08;RECLASSIFIED;AC=59;AN=28792;NFAM=49
chr18	34986357	34986376	chr18	34989372	34989391	247556	383.68	+	-	DEL	PASS	247556	N	<DEL>	.	.	.	SVTYPE=DEL;POS=34986367;SVLEN=-3015;END=34989382;STRANDS=+-:17;CIPOS=-10,9;CIEND=-10,9;CIPOS95=0,0;CIEND95=0,0;SU=17;PE=9;SR=8;ALG=PROD;AF=3.419e-05;NSAMP=1;MSQ=383.68;AC=1;AN=29246;NFAM=1	.
chr18	34997189	34997793	chr18	34997899	34997908	570017	82.35	-	-	BND	LOW	570017_1	N	[chr18:34997900[N	570017_2	N	[chr18:34997785[N	SVTYPE=BND;POS=34997785;STRANDS=--:4;IMPRECISE;CIPOS=-595,9;CIEND=0,9;CIPOS95=-121,2;CIEND95=0,3;MATEID=570017_2;EVENT=570017;SU=4;PE=4;SR=0;ALG=PROD;AF=0.0001368;NSAMP=4;MSQ=16.3;AC=4;AN=29246;NFAM=4	SVTYPE=BND;POS=34997900;STRANDS=--:4;IMPRECISE;CIPOS=0,9;CIEND=-595,9;CIPOS95=0,3;CIEND95=-121,2;MATEID=570017_1;EVENT=570017;SECONDARY;SU=4;PE=4;SR=0;ALG=PROD;AF=0.0001368;NSAMP=4;MSQ=16.3;AC=4;AN=29246;NFAM=4
chr18	35009007	35009026	chr18	35009260	35009279	488777	100.07	-	+	DUP	PASS	488777	N	<DUP>	.	.	.	SVTYPE=DUP;POS=35009017;SVLEN=253;END=35009270;STRANDS=-+:8;CIPOS=-10,9;CIEND=-10,9;CIPOS95=0,0;CIEND95=0,0;SU=8;PE=1;SR=7;ALG=PROD;AF=6.839e-05;NSAMP=2;MSQ=43.03;AC=2;AN=29246;NFAM=2	.
chr18	35030708	35030710	chr18	35030762	35030763	247558	11555.3	+	-	BND	LOW	247558_1	N	N[chr18:35030763[	247558_2	N	]chr18:35030709]N	SVTYPE=BND;POS=35030709;STRANDS=+-:453;CIPOS=-1,1;CIEND=0,1;CIPOS95=0,0;CIEND95=0,0;MATEID=247558_2;EVENT=247558;SU=453;PE=4;SR=449;ALG=PROD;AF=0.001675;NSAMP=49;MSQ=190.68;RECLASSIFIED;AC=49;AN=29246;NFAM=48	SVTYPE=BND;POS=35030763;STRANDS=+-:453;CIPOS=0,1;CIEND=-1,1;CIPOS95=0,0;CIEND95=0,0;MATEID=247558_1;EVENT=247558;SECONDARY;SU=453;PE=4;SR=449;ALG=PROD;AF=0.001675;NSAMP=49;MSQ=190.68;RECLASSIFIED;AC=49;AN=29246;NFAM=48
chr18	35055203	35055211	chr18	35056928	35056947	247559	2316.58	+	-	DEL	PASS	247559	N	<DEL>	.	.	.	SVTYPE=DEL;POS=35055207;SVLEN=-1731;END=35056938;STRANDS=+-:105;CIPOS=-4,4;CIEND=-10,9;CIPOS95=0,0;CIEND95=0,0;SU=105;PE=61;SR=44;ALG=PROD;AF=3.419e-05;NSAMP=1;MSQ=410.54;AC=1;AN=29246;NFAM=1	.
chr18	35079894	35080681	chr18	35080773	35080834	570018	127.4	+	+	INV	LOW	570018	N	<INV>	.	.	.	SVTYPE=INV;POS=35080672;SVLEN=153;END=35080825;STRANDS=++:1,--:3;IMPRECISE;CIPOS=-778,9;CIEND=-52,9;CIPOS95=-394,2;CIEND95=-50,0;SU=4;PE=4;SR=0;ALG=PROD;AF=0.0001368;NSAMP=4;MSQ=12.18;AC=4;AN=29246;NFAM=4	.
chr18	35082008	35082008	chr18	35082307	35082307	247561	7.10637e+06	+	-	MEI	PASS	247561	N	<DEL:ME:SINE|Alu|AluYa5>	.	.	.	SVTYPE=MEI;POS=35082008;SVLEN=-299;END=35082307;STRANDS=+-:169965;CIPOS=0,0;CIEND=0,0;CIPOS95=0,0;CIEND95=0,0;SU=169965;PE=22205;SR=147760;AF=0.3812;NSAMP=8415;MSQ=568.73;MEDGQR=2.99;Q10GQR=1.64;AC=11149;AN=29246;NFAM=7988	.
chr18	35096516	35096520	chr18	35098875	35098894	570019	707.3	-	-	BND	PASS	570019_1	N	[chr18:35098886[N	570019_2	N	[chr18:35096520[N	SVTYPE=BND;POS=35096520;STRANDS=--:35;CIPOS=-3,1;CIEND=-10,9;CIPOS95=0,0;CIEND95=0,0;MATEID=570019_2;EVENT=570019;SU=35;PE=21;SR=14;ALG=PROD;AF=3.419e-05;NSAMP=1;MSQ=707.3;AC=1;AN=29246;NFAM=1	SVTYPE=BND;POS=35098886;STRANDS=--:35;CIPOS=-10,9;CIEND=-3,1;CIPOS95=0,0;CIEND95=0,0;MATEID=570019_1;EVENT=570019;SECONDARY;SU=35;PE=21;SR=14;ALG=PROD;AF=3.419e-05;NSAMP=1;MSQ=707.3;AC=1;AN=29246;NFAM=1
chr18	35097242	35097261	chr18	35099446	35099465	570020	212.4	+	+	BND	LOW	570020_1	N	N]chr18:35099456]	570020_2	N	N]chr18:35097252]	SVTYPE=BND;POS=35097252;STRANDS=++:18;CIPOS=-10,9;CIEND=-10,9;CIPOS95=0,0;CIEND95=0,0;MATEID=570020_2;EVENT=570020;SU=18;PE=11;SR=7;ALG=PROD;AF=3.419e-05;NSAMP=1;MSQ=212.4;AC=1;AN=29246;NFAM=1	SVTYPE=BND;POS=35099456;STRANDS=++:18;CIPOS=-10,9;CIEND=-10,9;CIPOS95=0,0;CIEND95=0,0;MATEID=570020_1;EVENT=570020;SECONDARY;SU=18;PE=11;SR=7;ALG=PROD;AF=3.419e-05;NSAMP=1;MSQ=212.4;AC=1;AN=29246;NFAM=1
chr18	35098391	35098410	chr18	35099149	35099168	247562	335.45	+	-	BND	PASS	247562_1	N	N[chr18:35099160[	247562_2	N	]chr18:35098401]N	SVTYPE=BND;POS=35098401;STRANDS=+-:5;CIPOS=-10,9;CIEND=-10,9;CIPOS95=0,0;CIEND95=0,0;MATEID=247562_2;EVENT=247562;SU=5;PE=0;SR=5;ALG=PROD;AF=3.419e-05;NSAMP=1;MSQ=335.45;RECLASSIFIED;AC=1;AN=29246;NFAM=1	SVTYPE=BND;POS=35099160;STRANDS=+-:5;CIPOS=-10,9;CIEND=-10,9;CIPOS95=0,0;CIEND95=0,0;MATEID=247562_1;EVENT=247562;SECONDARY;SU=5;PE=0;SR=5;ALG=PROD;AF=3.419e-05;NSAMP=1;MSQ=335.45;RECLASSIFIED;AC=1;AN=29246;NFAM=1
chr18	35099148	35099164	chr18	35099451	35099454	247563	489.68	+	-	BND	LOW	247563_1	N	N[chr18:35099454[	247563_2	N	]chr18:35099158]N	SVTYPE=BND;POS=35099158;STRANDS=+-:15;CIPOS=-10,6;CIEND=-2,1;CIPOS95=0,0;CIEND95=0,0;MATEID=247563_2;EVENT=247563;SU=15;PE=0;SR=15;ALG=PROD;AF=6.839e-05;NSAMP=2;MSQ=232.23;RECLASSIFIED;AC=2;AN=29246;NFAM=2	SVTYPE=BND;POS=35099454;STRANDS=+-:15;CIPOS=-2,1;CIEND=-10,6;CIPOS95=0,0;CIEND95=0,0;MATEID=247563_1;EVENT=247563;SECONDARY;SU=15;PE=0;SR=15;ALG=PROD;AF=6.839e-05;NSAMP=2;MSQ=232.23;RECLASSIFIED;AC=2;AN=29246;NFAM=2
chr18	35160240	35160241	chr18	35160349	35160350	247566	434.65	+	-	BND	PASS	247566_1	N	N[chr18:35160351[	247566_2	N	]chr18:35160241]N	SVTYPE=BND;POS=35160241;STRANDS=+-:19;CIPOS=-1,0;CIEND=-1,0;CIPOS95=0,0;CIEND95=0,0;MATEID=247566_2;EVENT=247566;SU=19;PE=0;SR=19;ALG=PROD;AF=3.419e-05;NSAMP=1;MSQ=434.65;RECLASSIFIED;AC=1;AN=29246;NFAM=1	SVTYPE=BND;POS=35160351;STRANDS=+-:19;CIPOS=-1,0;CIEND=-1,0;CIPOS95=0,0;CIEND95=0,0;MATEID=247566_1;EVENT=247566;SECONDARY;SU=19;PE=0;SR=19;ALG=PROD;AF=3.419e-05;NSAMP=1;MSQ=434.65;RECLASSIFIED;AC=1;AN=29246;NFAM=1
chr18	35179931	35179942	chr18	35187866	35187874	247567	2478.12	+	-	DEL	PASS	247567	N	<DEL>	.	.	.	SVTYPE=DEL;POS=35179936;SVLEN=-7935;END=35187871;STRANDS=+-:121;CIPOS=-5,6;CIEND=-5,3;CIPOS95=0,0;CIEND95=0,0;SU=121;PE=68;SR=53;ALG=PROD;AF=0.0002052;NSAMP=6;MSQ=279.68;AC=6;AN=29246;NFAM=6	.
chr18	35215455	35215474	chr18	35220507	35220514	247568	374.53	+	-	DEL	PASS	247568	N	<DEL>	.	.	.	SVTYPE=DEL;POS=35215465;SVLEN=-5047;END=35220512;STRANDS=+-:19;CIPOS=-10,9;CIEND=-5,2;CIPOS95=0,0;CIEND95=0,0;SU=19;PE=12;SR=7;ALG=PROD;AF=3.419e-05;NSAMP=1;MSQ=374.53;AC=1;AN=29246;NFAM=1	.
chr18	35234153	35234161	chr18	35254114	35254122	570021	3858.33	-	-	BND	PASS	570021_1	N	[chr18:35254120[N	570021_2	N	[chr18:35234159[N	SVTYPE=BND;POS=35234159;STRANDS=--:278;CIPOS=-5,3;CIEND=-5,3;CIPOS95=0,0;CIEND95=0,0;MATEID=570021_2;EVENT=570021;SU=278;PE=159;SR=119;ALG=PROD;AF=0.0003419;NSAMP=10;MSQ=302.23;AC=10;AN=29246;NFAM=10	SVTYPE=BND;POS=35254120;STRANDS=--:278;CIPOS=-5,3;CIEND=-5,3;CIPOS95=0,0;CIEND95=0,0;MATEID=570021_1;EVENT=570021;SECONDARY;SU=278;PE=159;SR=119;ALG=PROD;AF=0.0003419;NSAMP=10;MSQ=302.23;AC=10;AN=29246;NFAM=10
chr18	35240566	35240573	chr22	42984101	42984108	40188	122.67	-	+	BND	LOW	40188_1	N	]chr22:42984105]N	40188_2	N	N[chr18:35240571[	SVTYPE=BND;POS=35240571;STRANDS=-+:9;CIPOS=-4,3;CIEND=-4,3;CIPOS95=0,0;CIEND95=0,0;MATEID=40188_2;EVENT=40188;SU=9;PE=0;SR=9;ALG=PROD;AF=3.419e-05;NSAMP=1;MSQ=122.67;AC=1;AN=29246;NFAM=1	SVTYPE=BND;POS=42984105;STRANDS=-+:9;CIPOS=-4,3;CIEND=-4,3;CIPOS95=0,0;CIEND95=0,0;MATEID=40188_1;EVENT=40188;SECONDARY;SU=9;PE=0;SR=9;ALG=PROD;AF=3.419e-05;NSAMP=1;MSQ=122.67;AC=1;AN=29246;NFAM=1
chr18	35247753	35247762	chr18	35247810	35247819	247570	177.83	+	-	BND	LOW	247570_1	N	N[chr18:35247816[	247570_2	N	]chr18:35247758]N	SVTYPE=BND;POS=35247758;STRANDS=+-:7;CIPOS=-5,4;CIEND=-5,4;CIPOS95=0,0;CIEND95=0,0;MATEID=247570_2;EVENT=247570;SU=7;PE=0;SR=7;ALG=PROD;AF=3.419e-05;NSAMP=1;MSQ=176.84;RECLASSIFIED;AC=1;AN=29246;NFAM=1	SVTYPE=BND;POS=35247816;STRANDS=+-:7;CIPOS=-5,4;CIEND=-5,4;CIPOS95=0,0;CIEND95=0,0;MATEID=247570_1;EVENT=247570;SECONDARY;SU=7;PE=0;SR=7;ALG=PROD;AF=3.419e-05;NSAMP=1;MSQ=176.84;RECLASSIFIED;AC=1;AN=29246;NFAM=1
chr18	35254044	35254050	chr18	35343141	35343154	570022	3852.06	+	+	BND	PASS	570022_1	N	N]chr18:35343147]	570022_2	N	N]chr18:35254047]	SVTYPE=BND;POS=35254047;STRANDS=++:282;CIPOS=-3,3;CIEND=-6,7;CIPOS95=0,0;CIEND95=0,0;MATEID=570022_2;EVENT=570022;SU=282;PE=161;SR=121;ALG=PROD;AF=0.0003419;NSAMP=10;MSQ=314.8;AC=10;AN=29246;NFAM=10	SVTYPE=BND;POS=35343147;STRANDS=++:282;CIPOS=-6,7;CIEND=-3,3;CIPOS95=0,0;CIEND95=0,0;MATEID=570022_1;EVENT=570022;SECONDARY;SU=282;PE=161;SR=121;ALG=PROD;AF=0.0003419;NSAMP=10;MSQ=314.8;AC=10;AN=29246;NFAM=10
chr18	35261465	35261524	chr18	35261868	35261925	247571	1800.05	+	-	BND	LOW	247571_1	N	N[chr18:35261898[	247571_2	N	]chr18:35261495]N	SVTYPE=BND;POS=35261495;STRANDS=+-:14;CIPOS=-30,29;CIEND=-29,28;CIPOS95=0,0;CIEND95=0,0;MATEID=247571_2;EVENT=247571;SU=14;PE=7;SR=7;ALG=PROD;AF=0.0008548;NSAMP=25;MSQ=15.51;RECLASSIFIED;AC=25;AN=29246;NFAM=25	SVTYPE=BND;POS=35261898;STRANDS=+-:14;CIPOS=-29,28;CIEND=-30,29;CIPOS95=0,0;CIEND95=0,0;MATEID=247571_1;EVENT=247571;SECONDARY;SU=14;PE=7;SR=7;ALG=PROD;AF=0.0008548;NSAMP=25;MSQ=15.51;RECLASSIFIED;AC=25;AN=29246;NFAM=25
chr18	35262019	35262037	chr18	35279057	35279093	488779	1127.25	-	+	DUP	PASS	488779	N	<DUP>	.	.	.	SVTYPE=DUP;POS=35262029;SVLEN=17038;END=35279067;STRANDS=-+:111;CIPOS=-10,8;CIEND=-10,26;CIPOS95=0,0;CIEND95=0,0;SU=111;PE=56;SR=55;ALG=PROD;AF=0.0001368;NSAMP=3;MSQ=255.46;AC=4;AN=29246;NFAM=3	.
chr18	35271675	35271693	chr18	35272033	35272052	247572	748.16	+	-	BND	LOW	247572_1	N	N[chr18:35272044[	247572_2	N	]chr18:35271684]N	SVTYPE=BND;POS=35271684;STRANDS=+-:5;IMPRECISE;CIPOS=-9,9;CIEND=-10,9;CIPOS95=-1,1;CIEND95=-1,1;MATEID=247572_2;EVENT=247572;SU=5;PE=2;SR=3;ALG=PROD;AF=0.0001026;NSAMP=3;MSQ=238.41;RECLASSIFIED;AC=3;AN=29246;NFAM=3	SVTYPE=BND;POS=35272044;STRANDS=+-:5;IMPRECISE;CIPOS=-10,9;CIEND=-9,9;CIPOS95=-1,1;CIEND95=-1,1;MATEID=247572_1;EVENT=247572;SECONDARY;SU=5;PE=2;SR=3;ALG=PROD;AF=0.0001026;NSAMP=3;MSQ=238.41;RECLASSIFIED;AC=3;AN=29246;NFAM=3
chr18	35277091	35277097	chr18	35277156	35277162	247573	332.84	+	-	DEL	PASS	247573	N	<DEL>	.	.	.	SVTYPE=DEL;POS=35277095;SVLEN=-65;END=35277160;STRANDS=+-:10;CIPOS=-4,2;CIEND=-4,2;CIPOS95=0,0;CIEND95=0,0;SU=10;PE=0;SR=10;ALG=PROD;AF=3.419e-05;NSAMP=1;MSQ=332.77;AC=1;AN=29246;NFAM=1	.
chr18	35285244	35285263	chr18	35286716	35286735	247574	587.51	+	-	DEL	PASS	247574	N	<DEL>	.	.	.	SVTYPE=DEL;POS=35285254;SVLEN=-1472;END=35286726;STRANDS=+-:24;CIPOS=-10,9;CIEND=-10,9;CIPOS95=0,0;CIEND95=0,0;SU=24;PE=13;SR=11;ALG=PROD;AF=3.419e-05;NSAMP=1;MSQ=587.51;AC=1;AN=29246;NFAM=1	.
chr18	35293757	35293776	chr18	35294906	35294908	247575	1010.2	+	-	DEL	PASS	247575	N	<DEL>	.	.	.	SVTYPE=DEL;POS=35293767;SVLEN=-1141;END=35294908;STRANDS=+-:43;CIPOS=-10,9;CIEND=-2,0;CIPOS95=0,0;CIEND95=0,0;SU=43;PE=24;SR=19;ALG=PROD;AF=3.419e-05;NSAMP=1;MSQ=1010.2;AC=1;AN=29246;NFAM=1	.
chr18	35295693	35295707	chr18	35295765	35295776	247576	167.83	+	-	DEL	PASS	247576	N	<DEL>	.	.	.	SVTYPE=DEL;POS=35295703;SVLEN=-68;END=35295771;STRANDS=+-:6;CIPOS=-10,4;CIEND=-6,5;CIPOS95=0,0;CIEND95=0,0;SU=6;PE=0;SR=6;ALG=PROD;AF=3.419e-05;NSAMP=1;MSQ=167.82;AC=1;AN=29246;NFAM=1	.
chr18	35345425	35345426	chr18	35347987	35347988	247577	30901.1	+	-	BND	PASS	247577_1	N	N[chr18:35347989[	247577_2	N	]chr18:35345426]N	SVTYPE=BND;POS=35345426;STRANDS=+-:1344;CIPOS=-1,0;CIEND=-1,0;CIPOS95=0,0;CIEND95=0,0;MATEID=247577_2;EVENT=247577;SU=1344;PE=751;SR=593;ALG=PROD;AF=0.0008548;NSAMP=25;MSQ=527.62;RECLASSIFIED;AC=25;AN=29246;NFAM=23	SVTYPE=BND;POS=35347989;STRANDS=+-:1344;CIPOS=-1,0;CIEND=-1,0;CIPOS95=0,0;CIEND95=0,0;MATEID=247577_1;EVENT=247577;SECONDARY;SU=1344;PE=751;SR=593;ALG=PROD;AF=0.0008548;NSAMP=25;MSQ=527.62;RECLASSIFIED;AC=25;AN=29246;NFAM=23
chr18	35360379	35360384	chr18	35366818	35366837	247578	866.36	+	-	DEL	PASS	247578	N	<DEL>	.	.	.	SVTYPE=DEL;POS=35360382;SVLEN=-6446;END=35366828;STRANDS=+-:25;CIPOS=-3,2;CIEND=-10,9;CIPOS95=0,0;CIEND95=0,0;SU=25;PE=16;SR=9;ALG=PROD;AF=3.419e-05;NSAMP=1;MSQ=866.36;AC=1;AN=29246;NFAM=1	.
chr18	35370250	35370269	chr18	35370696	35370715	247579	10927.8	+	-	BND	PASS	247579_1	N	N[chr18:35370707[	247579_2	N	]chr18:35370260]N	SVTYPE=BND;POS=35370260;STRANDS=+-:59;CIPOS=-10,9;CIEND=-10,9;CIPOS95=0,0;CIEND95=0,0;MATEID=247579_2;EVENT=247579;SU=59;PE=50;SR=9;ALG=PROD;AF=0.0007864;NSAMP=23;MSQ=246.88;RECLASSIFIED;AC=23;AN=29246;NFAM=22	SVTYPE=BND;POS=35370707;STRANDS=+-:59;CIPOS=-10,9;CIEND=-10,9;CIPOS95=0,0;CIEND95=0,0;MATEID=247579_1;EVENT=247579;SECONDARY;SU=59;PE=50;SR=9;ALG=PROD;AF=0.0007864;NSAMP=23;MSQ=246.88;RECLASSIFIED;AC=23;AN=29246;NFAM=22
chr18	35372134	35372137	chr18	35378131	35378135	247580	9399.07	+	-	BND	PASS	247580_1	N	N[chr18:35378135[	247580_2	N	]chr18:35372136]N	SVTYPE=BND;POS=35372136;STRANDS=+-:402;CIPOS=-2,1;CIEND=-3,1;CIPOS95=0,0;CIEND95=0,0;MATEID=247580_2;EVENT=247580;SU=402;PE=241;SR=161;ALG=PROD;AF=0.0001368;NSAMP=4;MSQ=643.74;RECLASSIFIED;AC=4;AN=29246;NFAM=4	SVTYPE=BND;POS=35378135;STRANDS=+-:402;CIPOS=-3,1;CIEND=-2,1;CIPOS95=0,0;CIEND95=0,0;MATEID=247580_1;EVENT=247580;SECONDARY;SU=402;PE=241;SR=161;ALG=PROD;AF=0.0001368;NSAMP=4;MSQ=643.74;RECLASSIFIED;AC=4;AN=29246;NFAM=4
chr18	35377424	35377427	chr18	35384428	35384447	247581	599.59	+	-	DEL	PASS	247581	N	<DEL>	.	.	.	SVTYPE=DEL;POS=35377426;SVLEN=-7012;END=35384438;STRANDS=+-:25;CIPOS=-2,1;CIEND=-10,9;CIPOS95=0,0;CIEND95=0,0;SU=25;PE=12;SR=13;ALG=PROD;AF=3.419e-05;NSAMP=1;MSQ=599.59;AC=1;AN=29246;NFAM=1	.
chr18	35398566	35398614	chr18	35401962	35402011	247583	980.01	+	-	DEL	PASS	247583	N	<DEL>	.	.	.	SVTYPE=DEL;POS=35398590;SVLEN=-3398;END=35401988;STRANDS=+-:40;CIPOS=-24,24;CIEND=-26,23;CIPOS95=0,0;CIEND95=0,0;SU=40;PE=22;SR=18;ALG=PROD;AF=3.419e-05;NSAMP=1;MSQ=695.4;AC=1;AN=29246;NFAM=1	.
chr18	35439836	35440141	chr18	36067200	36067582	247584	131.62	+	-	DEL	PASS	247584	N	<DEL>	.	.	.	SVTYPE=DEL;POS=35439846;SVLEN=-627732;END=36067578;STRANDS=+-:7;IMPRECISE;CIPOS=-10,295;CIEND=-378,4;CIPOS95=-2,65;CIEND95=-114,1;SU=7;PE=7;SR=0;ALG=PROD;AF=3.419e-05;NSAMP=1;MSQ=131.62;AC=1;AN=29246;NFAM=1	.
chr18	35450065	35450070	chr18	35451582	35451587	247585	521.57	+	-	DEL	PASS	247585	N	<DEL>	.	.	.	SVTYPE=DEL;POS=35450068;SVLEN=-1518;END=35451586;STRANDS=+-:23;CIPOS=-3,2;CIEND=-4,1;CIPOS95=0,0;CIEND95=0,0;SU=23;PE=12;SR=11;ALG=PROD;AF=3.419e-05;NSAMP=1;MSQ=521.57;AC=1;AN=29246;NFAM=1	.
chr18	35474200	35474257	chrX	36885685	36885742	40392	206.58	-	-	BND	LOW	40392_1	N	[chrX:36885715[N	40392_2	N	[chr18:35474230[N	SVTYPE=BND;POS=35474230;STRANDS=--:9;CIPOS=-29,28;CIEND=-29,28;CIPOS95=0,0;CIEND95=0,0;MATEID=40392_2;EVENT=40392;SU=9;PE=0;SR=9;ALG=PROD;AF=0.0001368;NSAMP=4;MSQ=23.63;AC=4;AN=29246;NFAM=4	SVTYPE=BND;POS=36885715;STRANDS=--:9;CIPOS=-29,28;CIEND=-29,28;CIPOS95=0,0;CIEND95=0,0;MATEID=40392_1;EVENT=40392;SECONDARY;SU=9;PE=0;SR=9;ALG=PROD;AF=0.0001368;NSAMP=4;MSQ=23.63;AC=4;AN=29246;NFAM=4
chr18	35486795	35486814	chr18	72316960	72316975	247586	71873.3	+	-	BND	LOW	247586_1	N	N[chr18:72316970[	247586_2	N	]chr18:35486805]N	SVTYPE=BND;POS=35486805;STRANDS=+-:5;CIPOS=-10,9;CIEND=-9,6;CIPOS95=0,0;CIEND95=0,0;MATEID=247586_2;EVENT=247586;SU=5;PE=1;SR=4;ALG=PROD;AF=0.06336;NSAMP=1847;MSQ=22.81;RECLASSIFIED;AC=1853;AN=29246;NFAM=1817	SVTYPE=BND;POS=72316970;STRANDS=+-:5;CIPOS=-9,6;CIEND=-10,9;CIPOS95=0,0;CIEND95=0,0;MATEID=247586_1;EVENT=247586;SECONDARY;SU=5;PE=1;SR=4;ALG=PROD;AF=0.06336;NSAMP=1847;MSQ=22.81;RECLASSIFIED;AC=1853;AN=29246;NFAM=1817
chr18	35517818	35517827	chr18	35517971	35517980	247587	137.76	+	-	DEL	PASS	247587	N	<DEL>	.	.	.	SVTYPE=DEL;POS=35517823;SVLEN=-153;END=35517976;STRANDS=+-:7;CIPOS=-5,4;CIEND=-5,4;CIPOS95=0,0;CIEND95=0,0;SU=7;PE=0;SR=7;ALG=PROD;AF=3.419e-05;NSAMP=1;MSQ=137.76;AC=1;AN=29246;NFAM=1	.
chr18	35518789	35519065	chr18	35520086	35520340	247588	889.96	+	-	DEL	PASS	247588	N	<DEL>	.	.	.	SVTYPE=DEL;POS=35518819;SVLEN=-1492;END=35520311;STRANDS=+-:48;IMPRECISE;CIPOS=-30,246;CIEND=-225,29;CIPOS95=-16,16;CIEND95=-13,13;SU=48;PE=48;SR=0;ALG=PROD;AF=6.839e-05;NSAMP=2;MSQ=119.79;AC=2;AN=29246;NFAM=2	.
chr18	35521125	35521134	chr18	35521183	35521192	247589	182.85	+	-	DEL	PASS	247589	N	<DEL>	.	.	.	SVTYPE=DEL;POS=35521130;SVLEN=-58;END=35521188;STRANDS=+-:7;CIPOS=-5,4;CIEND=-5,4;CIPOS95=0,0;CIEND95=0,0;SU=7;PE=0;SR=7;ALG=PROD;AF=3.419e-05;NSAMP=1;MSQ=182.85;AC=1;AN=29246;NFAM=1	.
chr18	35526153	35526158	chr18	35530484	35530490	247590	4636.22	+	-	DEL	PASS	247590	N	<DEL>	.	.	.	SVTYPE=DEL;POS=35526156;SVLEN=-4332;END=35530488;STRANDS=+-:195;CIPOS=-3,2;CIEND=-4,2;CIPOS95=0,0;CIEND95=0,0;SU=195;PE=115;SR=80;ALG=PROD;AF=0.0003077;NSAMP=9;MSQ=493.18;AC=9;AN=29246;NFAM=9	.
chr18	35557055	35557066	chr18	35557391	35557402	247591	350.56	+	-	BND	LOW	247591_1	N	N[chr18:35557398[	247591_2	N	]chr18:35557061]N	SVTYPE=BND;POS=35557061;STRANDS=+-:6;CIPOS=-6,5;CIEND=-6,5;CIPOS95=0,0;CIEND95=0,0;MATEID=247591_2;EVENT=247591;SU=6;PE=0;SR=6;ALG=PROD;AF=0.0005813;NSAMP=17;MSQ=14.41;RECLASSIFIED;AC=17;AN=29246;NFAM=17	SVTYPE=BND;POS=35557398;STRANDS=+-:6;CIPOS=-6,5;CIEND=-6,5;CIPOS95=0,0;CIEND95=0,0;MATEID=247591_1;EVENT=247591;SECONDARY;SU=6;PE=0;SR=6;ALG=PROD;AF=0.0005813;NSAMP=17;MSQ=14.41;RECLASSIFIED;AC=17;AN=29246;NFAM=17
chr18	35559057	35559074	chr18	35561803	35561816	247592	470.59	+	-	DEL	PASS	247592	N	<DEL>	.	.	.	SVTYPE=DEL;POS=35559065;SVLEN=-2748;END=35561813;STRANDS=+-:15;IMPRECISE;CIPOS=-8,9;CIEND=-10,3;CIPOS95=-1,1;CIEND95=-1,0;SU=15;PE=12;SR=3;ALG=PROD;AF=3.419e-05;NSAMP=1;MSQ=470.59;AC=1;AN=29246;NFAM=1	.
chr18	35581484	35581497	chr18	35581825	35581840	247593	5044.84	+	-	BND	LOW	247593_1	N	N[chr18:35581833[	247593_2	N	]chr18:35581488]N	SVTYPE=BND;POS=35581488;STRANDS=+-:32;CIPOS=-4,9;CIEND=-7,8;CIPOS95=0,0;CIEND95=0,0;MATEID=247593_2;EVENT=247593;SU=32;PE=0;SR=32;ALG=PROD;AF=0.003641;NSAMP=66;MSQ=26.43;RECLASSIFIED;AC=98;AN=26914;NFAM=66	SVTYPE=BND;POS=35581833;STRANDS=+-:32;CIPOS=-7,8;CIEND=-4,9;CIPOS95=0,0;CIEND95=0,0;MATEID=247593_1;EVENT=247593;SECONDARY;SU=32;PE=0;SR=32;ALG=PROD;AF=0.003641;NSAMP=66;MSQ=26.43;RECLASSIFIED;AC=98;AN=26914;NFAM=66
chr18	35608938	35608981	chr18	35610057	35610101	247594	953.08	+	-	DEL	PASS	247594	N	<DEL>	.	.	.	SVTYPE=DEL;POS=35608960;SVLEN=-1120;END=35610080;STRANDS=+-:38;CIPOS=-22,21;CIEND=-23,21;CIPOS95=0,0;CIEND95=0,0;SU=38;PE=21;SR=17;ALG=PROD;AF=3.419e-05;NSAMP=1;MSQ=245.72;AC=1;AN=29246;NFAM=1	.
chr18	35613549	35613596	chr18	35613617	35613664	247595	431.91	+	-	BND	LOW	247595_1	N	N[chr18:35613642[	247595_2	N	]chr18:35613573]N	SVTYPE=BND;POS=35613573;STRANDS=+-:16;CIPOS=-24,23;CIEND=-24,23;CIPOS95=0,0;CIEND95=0,0;MATEID=247595_2;EVENT=247595;SU=16;PE=0;SR=16;ALG=PROD;AF=6.839e-05;NSAMP=2;MSQ=215.82;RECLASSIFIED;AC=2;AN=29246;NFAM=2	SVTYPE=BND;POS=35613642;STRANDS=+-:16;CIPOS=-24,23;CIEND=-24,23;CIPOS95=0,0;CIEND95=0,0;MATEID=247595_1;EVENT=247595;SECONDARY;SU=16;PE=0;SR=16;ALG=PROD;AF=6.839e-05;NSAMP=2;MSQ=215.82;RECLASSIFIED;AC=2;AN=29246;NFAM=2
chr18	35621219	35621236	chr18	35621383	35621400	247596	57068.3	+	-	BND	LOW	247596_1	N	N[chr18:35621393[	247596_2	N	]chr18:35621228]N	SVTYPE=BND;POS=35621228;STRANDS=+-:4;CIPOS=-9,8;CIEND=-9,8;CIPOS95=0,0;CIEND95=0,0;MATEID=247596_2;EVENT=247596;SU=4;PE=0;SR=4;ALG=PROD;AF=0.01134;NSAMP=308;MSQ=181.32;RECLASSIFIED;AC=329;AN=29004;NFAM=303	SVTYPE=BND;POS=35621393;STRANDS=+-:4;CIPOS=-9,8;CIEND=-9,8;CIPOS95=0,0;CIEND95=0,0;MATEID=247596_1;EVENT=247596;SECONDARY;SU=4;PE=0;SR=4;ALG=PROD;AF=0.01134;NSAMP=308;MSQ=181.32;RECLASSIFIED;AC=329;AN=29004;NFAM=303
chr18	35621237	35621237	chr18	35621560	35621560	247597	1.99299e+06	+	-	DEL	PASS	247597	N	<DEL>	.	.	.	SVTYPE=DEL;POS=35621237;SVLEN=-323;END=35621560;STRANDS=+-:44648;CIPOS=0,0;CIEND=0,0;CIPOS95=0,0;CIEND95=0,0;SU=44648;PE=6977;SR=37671;ALG=PROD;AF=0.1055;NSAMP=2892;MSQ=441.35;MEDGQR=2.63;Q10GQR=2.24;AC=3084;AN=29246;NFAM=2760	.
chr18	35640998	35641006	chr18	35648865	35648874	247598	575.48	+	-	DEL	PASS	247598	N	<DEL>	.	.	.	SVTYPE=DEL;POS=35641002;SVLEN=-7868;END=35648870;STRANDS=+-:22;CIPOS=-4,4;CIEND=-5,4;CIPOS95=0,0;CIEND95=0,0;SU=22;PE=15;SR=7;ALG=PROD;AF=3.419e-05;NSAMP=1;MSQ=575.48;AC=1;AN=29246;NFAM=1	.
chr18	35645364	35645369	chr18	35647155	35647158	247599	488.37	+	-	DEL	PASS	247599	N	<DEL>	.	.	.	SVTYPE=DEL;POS=35645367;SVLEN=-1791;END=35647158;STRANDS=+-:22;CIPOS=-3,2;CIEND=-3,0;CIPOS95=0,0;CIEND95=0,0;SU=22;PE=12;SR=10;ALG=PROD;AF=3.419e-05;NSAMP=1;MSQ=488.37;AC=1;AN=29246;NFAM=1	.
chr18	35647322	35647341	chr18	35650205	35650224	247600	434.46	+	-	DEL	PASS	247600	N	<DEL>	.	.	.	SVTYPE=DEL;POS=35647332;SVLEN=-2883;END=35650215;STRANDS=+-:13;IMPRECISE;CIPOS=-10,9;CIEND=-10,9;CIPOS95=-1,1;CIEND95=-1,1;SU=13;PE=10;SR=3;ALG=PROD;AF=3.419e-05;NSAMP=1;MSQ=434.46;AC=1;AN=29246;NFAM=1	.
chr18	35706656	35706667	chr18	35706715	35706726	247602	152.97	+	-	BND	LOW	247602_1	N	N[chr18:35706722[	247602_2	N	]chr18:35706662]N	SVTYPE=BND;POS=35706662;STRANDS=+-:6;CIPOS=-6,5;CIEND=-6,5;CIPOS95=0,0;CIEND95=0,0;MATEID=247602_2;EVENT=247602;SU=6;PE=0;SR=6;ALG=PROD;AF=3.419e-05;NSAMP=1;MSQ=152.79;RECLASSIFIED;AC=1;AN=29246;NFAM=1	SVTYPE=BND;POS=35706722;STRANDS=+-:6;CIPOS=-6,5;CIEND=-6,5;CIPOS95=0,0;CIEND95=0,0;MATEID=247602_1;EVENT=247602;SECONDARY;SU=6;PE=0;SR=6;ALG=PROD;AF=3.419e-05;NSAMP=1;MSQ=152.79;RECLASSIFIED;AC=1;AN=29246;NFAM=1
chr18	35726854	35727277	chrX	117202103	117202514	40492	441.78	-	+	BND	LOW	40492_1	N	]chrX:117202113]N	40492_2	N	N[chr18:35727271[	SVTYPE=BND;POS=35727271;STRANDS=-+:25;IMPRECISE;CIPOS=-416,7;CIEND=-10,401;CIPOS95=-63,7;CIEND95=-10,61;MATEID=40492_2;EVENT=40492;SU=25;PE=25;SR=0;ALG=PROD;AF=0.0006839;NSAMP=20;MSQ=16.49;AC=20;AN=29246;NFAM=20	SVTYPE=BND;POS=117202113;STRANDS=-+:25;IMPRECISE;CIPOS=-10,401;CIEND=-416,7;CIPOS95=-10,61;CIEND95=-63,7;MATEID=40492_1;EVENT=40492;SECONDARY;SU=25;PE=25;SR=0;ALG=PROD;AF=0.0006839;NSAMP=20;MSQ=16.49;AC=20;AN=29246;NFAM=20
chr18	35750362	35750362	chrX	79301632	79301632	40444	2.43336e+06	-	+	BND	LOW	40444_1	N	]chrX:79301632]N	40444_2	N	N[chr18:35750363[	SVTYPE=BND;POS=35750363;STRANDS=-+:32998;CIPOS=0,0;CIEND=0,0;CIPOS95=0,0;CIEND95=0,0;MATEID=40444_2;EVENT=40444;SU=32998;PE=1;SR=32997;ALG=PROD;AF=0.3776;NSAMP=11044;MSQ=130.26;AC=11044;AN=29246;NFAM=10237	SVTYPE=BND;POS=79301632;STRANDS=-+:32998;CIPOS=0,0;CIEND=0,0;CIPOS95=0,0;CIEND95=0,0;MATEID=40444_1;EVENT=40444;SECONDARY;SU=32998;PE=1;SR=32997;ALG=PROD;AF=0.3776;NSAMP=11044;MSQ=130.26;AC=11044;AN=29246;NFAM=10237
chr18	35756081	35756100	chr18	35765575	35765594	247603	374.59	+	-	DEL	PASS	247603	N	<DEL>	.	.	.	SVTYPE=DEL;POS=35756091;SVLEN=-9494;END=35765585;STRANDS=+-:12;IMPRECISE;CIPOS=-10,9;CIEND=-10,9;CIPOS95=-1,3;CIEND95=-3,1;SU=12;PE=11;SR=1;ALG=PROD;AF=3.419e-05;NSAMP=1;MSQ=374.59;AC=1;AN=29246;NFAM=1	.
chr18	35757804	35757821	chr18	36143415	36143433	570023	20.89	-	-	BND	LOW	570023_1	N	[chr18:36143426[N	570023_2	N	[chr18:35757814[N	SVTYPE=BND;POS=35757814;STRANDS=--:4;IMPRECISE;CIPOS=-9,8;CIEND=-10,8;CIPOS95=0,0;CIEND95=-1,0;MATEID=570023_2;EVENT=570023;SU=4;PE=0;SR=4;ALG=PROD;AF=3.419e-05;NSAMP=1;MSQ=20.89;AC=1;AN=29246;NFAM=1	SVTYPE=BND;POS=36143426;STRANDS=--:4;IMPRECISE;CIPOS=-10,8;CIEND=-9,8;CIPOS95=-1,0;CIEND95=0,0;MATEID=570023_1;EVENT=570023;SECONDARY;SU=4;PE=0;SR=4;ALG=PROD;AF=3.419e-05;NSAMP=1;MSQ=20.89;AC=1;AN=29246;NFAM=1
chr18	35765280	35765758	chr18	35902988	35903725	488782	60.03	-	+	BND	LOW	488782_1	N	]chr18:35902998]N	488782_2	N	N[chr18:35765750[	SVTYPE=BND;POS=35765750;STRANDS=-+:8;IMPRECISE;CIPOS=-469,9;CIEND=-10,727;CIPOS95=-82,2;CIEND95=-1,145;MATEID=488782_2;EVENT=488782;SU=8;PE=8;SR=0;ALG=PROD;AF=3.419e-05;NSAMP=1;MSQ=60.01;RECLASSIFIED;AC=1;AN=29246;NFAM=1	SVTYPE=BND;POS=35902998;STRANDS=-+:8;IMPRECISE;CIPOS=-10,727;CIEND=-469,9;CIPOS95=-1,145;CIEND95=-82,2;MATEID=488782_1;EVENT=488782;SECONDARY;SU=8;PE=8;SR=0;ALG=PROD;AF=3.419e-05;NSAMP=1;MSQ=60.01;RECLASSIFIED;AC=1;AN=29246;NFAM=1
chr18	35768396	35768399	chr18	35777713	35777715	247604	16538.4	+	-	BND	PASS	247604_1	N	N[chr18:35777716[	247604_2	N	]chr18:35768398]N	SVTYPE=BND;POS=35768398;STRANDS=+-:690;CIPOS=-2,1;CIEND=-2,0;CIPOS95=0,0;CIEND95=0,0;MATEID=247604_2;EVENT=247604;SU=690;PE=382;SR=308;ALG=PROD;AF=0.0007864;NSAMP=23;MSQ=588.75;RECLASSIFIED;AC=23;AN=29246;NFAM=23	SVTYPE=BND;POS=35777716;STRANDS=+-:690;CIPOS=-2,0;CIEND=-2,1;CIPOS95=0,0;CIEND95=0,0;MATEID=247604_1;EVENT=247604;SECONDARY;SU=690;PE=382;SR=308;ALG=PROD;AF=0.0007864;NSAMP=23;MSQ=588.75;RECLASSIFIED;AC=23;AN=29246;NFAM=23
chr18	35781716	35781727	chr18	35781777	35781788	247605	161.92	+	-	BND	LOW	247605_1	N	N[chr18:35781784[	247605_2	N	]chr18:35781722]N	SVTYPE=BND;POS=35781722;STRANDS=+-:6;CIPOS=-6,5;CIEND=-6,5;CIPOS95=0,0;CIEND95=0,0;MATEID=247605_2;EVENT=247605;SU=6;PE=0;SR=6;ALG=PROD;AF=3.419e-05;NSAMP=1;MSQ=161.87;RECLASSIFIED;AC=1;AN=29246;NFAM=1	SVTYPE=BND;POS=35781784;STRANDS=+-:6;CIPOS=-6,5;CIEND=-6,5;CIPOS95=0,0;CIEND95=0,0;MATEID=247605_1;EVENT=247605;SECONDARY;SU=6;PE=0;SR=6;ALG=PROD;AF=3.419e-05;NSAMP=1;MSQ=161.87;RECLASSIFIED;AC=1;AN=29246;NFAM=1
chr18	35782153	35782172	chr18	51305135	51305150	488783	79.71	-	+	BND	LOW	488783_1	N	]chr18:51305142]N	488783_2	N	N[chr18:35782164[	SVTYPE=BND;POS=35782164;STRANDS=-+:13;CIPOS=-10,9;CIEND=-7,8;CIPOS95=0,0;CIEND95=0,0;MATEID=488783_2;EVENT=488783;SU=13;PE=9;SR=4;ALG=PROD;AF=3.419e-05;NSAMP=1;MSQ=79.71;RECLASSIFIED;AC=1;AN=29246;NFAM=1	SVTYPE=BND;POS=51305142;STRANDS=-+:13;CIPOS=-7,8;CIEND=-10,9;CIPOS95=0,0;CIEND95=0,0;MATEID=488783_1;EVENT=488783;SECONDARY;SU=13;PE=9;SR=4;ALG=PROD;AF=3.419e-05;NSAMP=1;MSQ=79.71;RECLASSIFIED;AC=1;AN=29246;NFAM=1
chr18	35800400	35800417	chr18	35800876	35800887	247608	236.46	+	-	BND	LOW	247608_1	N	N[chr18:35800879[	247608_2	N	]chr18:35800409]N	SVTYPE=BND;POS=35800409;STRANDS=+-:4;IMPRECISE;CIPOS=-9,8;CIEND=-2,9;CIPOS95=0,0;CIEND95=0,8;MATEID=247608_2;EVENT=247608;SU=4;PE=0;SR=4;ALG=PROD;AF=0.0004103;NSAMP=12;MSQ=15.71;RECLASSIFIED;AC=12;AN=29246;NFAM=11	SVTYPE=BND;POS=35800879;STRANDS=+-:4;IMPRECISE;CIPOS=-2,9;CIEND=-9,8;CIPOS95=0,8;CIEND95=0,0;MATEID=247608_1;EVENT=247608;SECONDARY;SU=4;PE=0;SR=4;ALG=PROD;AF=0.0004103;NSAMP=12;MSQ=15.71;RECLASSIFIED;AC=12;AN=29246;NFAM=11
chr18	35810277	35810277	chr18	35810617	35810617	247609	1.46017e+06	+	-	DEL	PASS	247609	N	<DEL>	.	.	.	SVTYPE=DEL;POS=35810277;SVLEN=-340;END=35810617;STRANDS=+-:28185;CIPOS=0,0;CIEND=0,0;CIPOS95=0,0;CIEND95=0,0;SU=28185;PE=6032;SR=22153;ALG=PROD;AF=0.06722;NSAMP=1885;MSQ=476.82;MEDGQR=2.76;Q10GQR=2.4;AC=1966;AN=29246;NFAM=1764	.
chr18	35819547	35819565	chr18	51270289	51270306	247610	209.46	+	-	BND	LOW	247610_1	N	N[chr18:51270298[	247610_2	N	]chr18:35819557]N	SVTYPE=BND;POS=35819557;STRANDS=+-:14;IMPRECISE;CIPOS=-10,8;CIEND=-8,9;CIPOS95=-1,0;CIEND95=0,0;MATEID=247610_2;EVENT=247610;SU=14;PE=9;SR=5;ALG=PROD;AF=3.419e-05;NSAMP=1;MSQ=209.46;RECLASSIFIED;AC=1;AN=29246;NFAM=1	SVTYPE=BND;POS=51270298;STRANDS=+-:14;IMPRECISE;CIPOS=-8,9;CIEND=-10,8;CIPOS95=0,0;CIEND95=-1,0;MATEID=247610_1;EVENT=247610;SECONDARY;SU=14;PE=9;SR=5;ALG=PROD;AF=3.419e-05;NSAMP=1;MSQ=209.46;RECLASSIFIED;AC=1;AN=29246;NFAM=1
chr18	35820973	35821449	chr18	35825771	35826186	488785	757.57	-	+	DUP	PASS	488785	N	<DUP>	.	.	.	SVTYPE=DUP;POS=35821420;SVLEN=4380;END=35825800;STRANDS=-+:82;IMPRECISE;CIPOS=-447,29;CIEND=-29,386;CIPOS95=-55,29;CIEND95=-29,82;SU=82;PE=81;SR=1;ALG=SUM;AF=0.000171;NSAMP=5;MSQ=53.19;AC=5;AN=29246;NFAM=4	.
chr18	35825357	35825365	chr18	35825606	35825625	247611	467.8	+	-	BND	LOW	247611_1	N	N[chr18:35825617[	247611_2	N	]chr18:35825362]N	SVTYPE=BND;POS=35825362;STRANDS=+-:9;CIPOS=-5,3;CIEND=-10,9;CIPOS95=0,0;CIEND95=0,0;MATEID=247611_2;EVENT=247611;SU=9;PE=1;SR=8;ALG=PROD;AF=3.419e-05;NSAMP=1;MSQ=452.56;RECLASSIFIED;AC=1;AN=29246;NFAM=1	SVTYPE=BND;POS=35825617;STRANDS=+-:9;CIPOS=-10,9;CIEND=-5,3;CIPOS95=0,0;CIEND95=0,0;MATEID=247611_1;EVENT=247611;SECONDARY;SU=9;PE=1;SR=8;ALG=PROD;AF=3.419e-05;NSAMP=1;MSQ=452.56;RECLASSIFIED;AC=1;AN=29246;NFAM=1
chr18	35830188	35830197	chr18	35830244	35830253	247612	197.85	+	-	BND	LOW	247612_1	N	N[chr18:35830250[	247612_2	N	]chr18:35830193]N	SVTYPE=BND;POS=35830193;STRANDS=+-:7;CIPOS=-5,4;CIEND=-5,4;CIPOS95=0,0;CIEND95=0,0;MATEID=247612_2;EVENT=247612;SU=7;PE=0;SR=7;ALG=PROD;AF=3.419e-05;NSAMP=1;MSQ=197.82;RECLASSIFIED;AC=1;AN=29246;NFAM=1	SVTYPE=BND;POS=35830250;STRANDS=+-:7;CIPOS=-5,4;CIEND=-5,4;CIPOS95=0,0;CIEND95=0,0;MATEID=247612_1;EVENT=247612;SECONDARY;SU=7;PE=0;SR=7;ALG=PROD;AF=3.419e-05;NSAMP=1;MSQ=197.82;RECLASSIFIED;AC=1;AN=29246;NFAM=1
chr18	35831682	35831696	chr18	35831733	35831747	247613	147.07	+	-	BND	LOW	247613_1	N	N[chr18:35831741[	247613_2	N	]chr18:35831690]N	SVTYPE=BND;POS=35831690;STRANDS=+-:5;IMPRECISE;CIPOS=-8,6;CIEND=-7,7;CIPOS95=-1,0;CIEND95=0,1;MATEID=247613_2;EVENT=247613;SU=5;PE=0;SR=5;ALG=PROD;AF=3.419e-05;NSAMP=1;MSQ=146.84;RECLASSIFIED;AC=1;AN=29246;NFAM=1	SVTYPE=BND;POS=35831741;STRANDS=+-:5;IMPRECISE;CIPOS=-7,7;CIEND=-8,6;CIPOS95=0,1;CIEND95=-1,0;MATEID=247613_1;EVENT=247613;SECONDARY;SU=5;PE=0;SR=5;ALG=PROD;AF=3.419e-05;NSAMP=1;MSQ=146.84;RECLASSIFIED;AC=1;AN=29246;NFAM=1
chr18	35843743	35844222	chr18	35850098	35850502	488786	67.01	-	+	BND	LOW	488786_1	N	]chr18:35850128]N	488786_2	N	N[chr18:35844194[	SVTYPE=BND;POS=35844194;STRANDS=-+:11;IMPRECISE;CIPOS=-450,29;CIEND=-30,374;CIPOS95=-78,29;CIEND95=-30,73;MATEID=488786_2;EVENT=488786;SU=11;PE=11;SR=0;ALG=PROD;AF=3.419e-05;NSAMP=1;MSQ=40.16;RECLASSIFIED;AC=1;AN=29246;NFAM=1	SVTYPE=BND;POS=35850128;STRANDS=-+:11;IMPRECISE;CIPOS=-30,374;CIEND=-450,29;CIPOS95=-30,73;CIEND95=-78,29;MATEID=488786_1;EVENT=488786;SECONDARY;SU=11;PE=11;SR=0;ALG=PROD;AF=3.419e-05;NSAMP=1;MSQ=40.16;RECLASSIFIED;AC=1;AN=29246;NFAM=1
chr18	35844457	35844962	chr18	35849976	35850399	247614	122.61	+	-	BND	LOW	247614_1	N	N[chr18:35850371[	247614_2	N	]chr18:35844487]N	SVTYPE=BND;POS=35844487;STRANDS=+-:9;IMPRECISE;CIPOS=-30,475;CIEND=-394,29;CIPOS95=-30,112;CIEND95=-74,29;MATEID=247614_2;EVENT=247614;SU=9;PE=9;SR=0;ALG=PROD;AF=3.419e-05;NSAMP=1;MSQ=104.76;RECLASSIFIED;AC=1;AN=29246;NFAM=1	SVTYPE=BND;POS=35850371;STRANDS=+-:9;IMPRECISE;CIPOS=-394,29;CIEND=-30,475;CIPOS95=-74,29;CIEND95=-30,112;MATEID=247614_1;EVENT=247614;SECONDARY;SU=9;PE=9;SR=0;ALG=PROD;AF=3.419e-05;NSAMP=1;MSQ=104.76;RECLASSIFIED;AC=1;AN=29246;NFAM=1
chr18	35848444	35848461	chr18	35848532	35848549	247615	10654.6	+	-	BND	LOW	247615_1	N	N[chr18:35848542[	247615_2	N	]chr18:35848453]N	SVTYPE=BND;POS=35848453;STRANDS=+-:48;CIPOS=-9,8;CIEND=-9,8;CIPOS95=0,0;CIEND95=0,0;MATEID=247615_2;EVENT=247615;SU=48;PE=1;SR=47;ALG=PROD;AF=0.0009916;NSAMP=29;MSQ=188.35;RECLASSIFIED;AC=29;AN=29246;NFAM=24	SVTYPE=BND;POS=35848542;STRANDS=+-:48;CIPOS=-9,8;CIEND=-9,8;CIPOS95=0,0;CIEND95=0,0;MATEID=247615_1;EVENT=247615;SECONDARY;SU=48;PE=1;SR=47;ALG=PROD;AF=0.0009916;NSAMP=29;MSQ=188.35;RECLASSIFIED;AC=29;AN=29246;NFAM=24
chr18	35856836	35857181	chr18	36179212	36179481	247616	12660.6	+	-	BND	LOW	247616_1	N	N[chr18:36179473[	247616_2	N	]chr18:35856846]N	SVTYPE=BND;POS=35856846;STRANDS=+-:8;IMPRECISE;CIPOS=-10,335;CIEND=-260,9;CIPOS95=0,90;CIEND95=-62,2;MATEID=247616_2;EVENT=247616;SU=8;PE=8;SR=0;ALG=PROD;AF=0.01693;NSAMP=495;MSQ=18.39;RECLASSIFIED;AC=495;AN=29246;NFAM=494	SVTYPE=BND;POS=36179473;STRANDS=+-:8;IMPRECISE;CIPOS=-260,9;CIEND=-10,335;CIPOS95=-62,2;CIEND95=0,90;MATEID=247616_1;EVENT=247616;SECONDARY;SU=8;PE=8;SR=0;ALG=PROD;AF=0.01693;NSAMP=495;MSQ=18.39;RECLASSIFIED;AC=495;AN=29246;NFAM=494
chr18	35858274	35858279	chr18	35869245	35869250	247617	530.58	+	-	DEL	PASS	247617	N	<DEL>	.	.	.	SVTYPE=DEL;POS=35858277;SVLEN=-10972;END=35869249;STRANDS=+-:19;CIPOS=-3,2;CIEND=-4,1;CIPOS95=0,0;CIEND95=0,0;SU=19;PE=10;SR=9;ALG=PROD;AF=3.419e-05;NSAMP=1;MSQ=530.58;AC=1;AN=29246;NFAM=1	.
chr18	35858582	35858601	chr18	35859204	35859207	488787	287.78	-	+	DUP	PASS	488787	N	<DUP>	.	.	.	SVTYPE=DUP;POS=35858592;SVLEN=614;END=35859206;STRANDS=-+:27;CIPOS=-10,9;CIEND=-2,1;CIPOS95=0,0;CIEND95=0,0;SU=27;PE=14;SR=13;ALG=PROD;AF=6.839e-05;NSAMP=2;MSQ=138.31;AC=2;AN=29246;NFAM=2	.
chr18	35867525	35868012	chr18	35900976	35901446	247618	65.62	+	-	BND	LOW	247618_1	N	N[chr18:35901438[	247618_2	N	]chr18:35867535]N	SVTYPE=BND;POS=35867535;STRANDS=+-:6;IMPRECISE;CIPOS=-10,477;CIEND=-461,9;CIPOS95=-1,134;CIEND95=-116,2;MATEID=247618_2;EVENT=247618;SU=6;PE=6;SR=0;ALG=PROD;AF=3.419e-05;NSAMP=1;MSQ=65.62;RECLASSIFIED;AC=1;AN=29246;NFAM=1	SVTYPE=BND;POS=35901438;STRANDS=+-:6;IMPRECISE;CIPOS=-461,9;CIEND=-10,477;CIPOS95=-116,2;CIEND95=-1,134;MATEID=247618_1;EVENT=247618;SECONDARY;SU=6;PE=6;SR=0;ALG=PROD;AF=3.419e-05;NSAMP=1;MSQ=65.62;RECLASSIFIED;AC=1;AN=29246;NFAM=1
chr18	35882991	35883252	chr18	35884868	35884870	570024	14.92	+	+	INV	LOW	570024	N	<INV>	.	.	.	SVTYPE=INV;POS=35883203;SVLEN=1667;END=35884870;STRANDS=++:1,--:3;IMPRECISE;CIPOS=-212,49;CIEND=-2,0;CIPOS95=-150,40;CIEND95=-2,0;SU=4;PE=4;SR=0;ALG=PROD;AF=3.419e-05;NSAMP=1;MSQ=14.92;AC=1;AN=29246;NFAM=1	.
chr18	35895692	35895699	chr18	35896125	35896136	247619	449.67	+	-	BND	LOW	247619_1	N	N[chr18:35896132[	247619_2	N	]chr18:35895699]N	SVTYPE=BND;POS=35895699;STRANDS=+-:8;IMPRECISE;CIPOS=-7,0;CIEND=-6,5;CIPOS95=-7,0;CIEND95=0,1;MATEID=247619_2;EVENT=247619;SU=8;PE=2;SR=6;ALG=PROD;AF=0.0004445;NSAMP=13;MSQ=28.04;RECLASSIFIED;AC=13;AN=29246;NFAM=13	SVTYPE=BND;POS=35896132;STRANDS=+-:8;IMPRECISE;CIPOS=-6,5;CIEND=-7,0;CIPOS95=0,1;CIEND95=-7,0;MATEID=247619_1;EVENT=247619;SECONDARY;SU=8;PE=2;SR=6;ALG=PROD;AF=0.0004445;NSAMP=13;MSQ=28.04;RECLASSIFIED;AC=13;AN=29246;NFAM=13
chr18	35899170	35899693	chr18	37101257	37101728	247620	17.79	+	-	BND	LOW	247620_1	N	N[chr18:37101720[	247620_2	N	]chr18:35899180]N	SVTYPE=BND;POS=35899180;STRANDS=+-:6;IMPRECISE;CIPOS=-10,513;CIEND=-462,9;CIPOS95=-1,156;CIEND95=-102,2;MATEID=247620_2;EVENT=247620;SU=6;PE=6;SR=0;ALG=PROD;AF=3.419e-05;NSAMP=1;MSQ=17.79;RECLASSIFIED;AC=1;AN=29246;NFAM=1	SVTYPE=BND;POS=37101720;STRANDS=+-:6;IMPRECISE;CIPOS=-462,9;CIEND=-10,513;CIPOS95=-102,2;CIEND95=-1,156;MATEID=247620_1;EVENT=247620;SECONDARY;SU=6;PE=6;SR=0;ALG=PROD;AF=3.419e-05;NSAMP=1;MSQ=17.79;RECLASSIFIED;AC=1;AN=29246;NFAM=1
chr18	35902705	35902766	chr18	35907000	35907011	570025	89.8	+	+	INV	LOW	570025	N	<INV>	.	.	.	SVTYPE=INV;POS=35902757;SVLEN=4253;END=35907010;STRANDS=++:2,--:6;IMPRECISE;CIPOS=-52,9;CIEND=-10,1;CIPOS95=-41,0;CIEND95=-9,1;SU=8;PE=8;SR=0;ALG=PROD;AF=3.419e-05;NSAMP=1;MSQ=89.67;AC=1;AN=29246;NFAM=1	.
chr18	35903039	35903522	chr18	35905578	35906195	570026	369.55	-	-	BND	LOW	570026_1	N	[chr18:35906167[N	570026_2	N	[chr18:35903494[N	SVTYPE=BND;POS=35903494;STRANDS=--:15;IMPRECISE;CIPOS=-454,29;CIEND=-588,29;CIPOS95=-47,29;CIEND95=-101,29;MATEID=570026_2;EVENT=570026;SU=15;PE=15;SR=0;ALG=PROD;AF=6.839e-05;NSAMP=2;MSQ=155.74;AC=2;AN=29246;NFAM=2	SVTYPE=BND;POS=35906167;STRANDS=--:15;IMPRECISE;CIPOS=-588,29;CIEND=-454,29;CIPOS95=-101,29;CIEND95=-47,29;MATEID=570026_1;EVENT=570026;SECONDARY;SU=15;PE=15;SR=0;ALG=PROD;AF=6.839e-05;NSAMP=2;MSQ=155.74;AC=2;AN=29246;NFAM=2
chr18	35931856	35931874	chr18	35931914	35931931	247622	107.91	+	-	DEL	PASS	247622	N	<DEL>	.	.	.	SVTYPE=DEL;POS=35931866;SVLEN=-57;END=35931923;STRANDS=+-:5;CIPOS=-10,8;CIEND=-9,8;CIPOS95=0,0;CIEND95=0,0;SU=5;PE=1;SR=4;ALG=PROD;AF=3.419e-05;NSAMP=1;MSQ=107.89;AC=1;AN=29246;NFAM=1	.
chr18	35972295	35972314	chr18	35972429	35972448	247623	248.8	+	-	DEL	PASS	247623	N	<DEL>	.	.	.	SVTYPE=DEL;POS=35972305;SVLEN=-134;END=35972439;STRANDS=+-:8;CIPOS=-10,9;CIEND=-10,9;CIPOS95=0,0;CIEND95=0,0;SU=8;PE=0;SR=8;ALG=PROD;AF=3.419e-05;NSAMP=1;MSQ=248.79;AC=1;AN=29246;NFAM=1	.
chr18	35984985	35985312	chr18	35986057	35986373	247624	257.62	+	-	DEL	PASS	247624	N	<DEL>	.	.	.	SVTYPE=DEL;POS=35984992;SVLEN=-1372;END=35986364;STRANDS=+-:10;IMPRECISE;CIPOS=-7,320;CIEND=-307,9;CIPOS95=0,73;CIEND95=-65,1;SU=10;PE=10;SR=0;ALG=PROD;AF=3.419e-05;NSAMP=1;MSQ=257.62;AC=1;AN=29246;NFAM=1	.
chr18	35987428	35987428	chr18	35987578	35987578	247625	125809.0	+	-	BND	PASS	247625_1	N	N[chr18:35987579[	247625_2	N	]chr18:35987428]N	SVTYPE=BND;POS=35987428;STRANDS=+-:4868;CIPOS=0,0;CIEND=0,0;CIPOS95=0,0;CIEND95=0,0;MATEID=247625_2;EVENT=247625;SU=4868;PE=77;SR=4791;ALG=PROD;AF=0.01477;NSAMP=423;MSQ=247.34;RECLASSIFIED;AC=432;AN=29246;NFAM=413	SVTYPE=BND;POS=35987579;STRANDS=+-:4868;CIPOS=0,0;CIEND=0,0;CIPOS95=0,0;CIEND95=0,0;MATEID=247625_1;EVENT=247625;SECONDARY;SU=4868;PE=77;SR=4791;ALG=PROD;AF=0.01477;NSAMP=423;MSQ=247.34;RECLASSIFIED;AC=432;AN=29246;NFAM=413
chr18	36005266	36005275	chr18	36009273	36009278	247626	17016.0	+	-	BND	PASS	247626_1	N	N[chr18:36009278[	247626_2	N	]chr18:36005268]N	SVTYPE=BND;POS=36005268;STRANDS=+-:638;CIPOS=-2,7;CIEND=-4,1;CIPOS95=0,0;CIEND95=0,0;MATEID=247626_2;EVENT=247626;SU=638;PE=473;SR=165;ALG=PROD;AF=0.0007522;NSAMP=22;MSQ=653.14;RECLASSIFIED;AC=22;AN=29246;NFAM=20	SVTYPE=BND;POS=36009278;STRANDS=+-:638;CIPOS=-4,1;CIEND=-2,7;CIPOS95=0,0;CIEND95=0,0;MATEID=247626_1;EVENT=247626;SECONDARY;SU=638;PE=473;SR=165;ALG=PROD;AF=0.0007522;NSAMP=22;MSQ=653.14;RECLASSIFIED;AC=22;AN=29246;NFAM=20
chr18	36008044	36008061	chr18	36008366	36008383	247627	48.28	+	-	BND	LOW	247627_1	N	N[chr18:36008376[	247627_2	N	]chr18:36008053]N	SVTYPE=BND;POS=36008053;STRANDS=+-:4;CIPOS=-9,8;CIEND=-9,8;CIPOS95=0,0;CIEND95=0,0;MATEID=247627_2;EVENT=247627;SU=4;PE=0;SR=4;ALG=PROD;AF=3.419e-05;NSAMP=1;MSQ=29.81;RECLASSIFIED;AC=1;AN=29246;NFAM=1	SVTYPE=BND;POS=36008376;STRANDS=+-:4;CIPOS=-9,8;CIEND=-9,8;CIPOS95=0,0;CIEND95=0,0;MATEID=247627_1;EVENT=247627;SECONDARY;SU=4;PE=0;SR=4;ALG=PROD;AF=3.419e-05;NSAMP=1;MSQ=29.81;RECLASSIFIED;AC=1;AN=29246;NFAM=1
chr18	36008548	36008605	chrX	128168462	128168519	40504	823472.0	-	+	BND	LOW	40504_1	N	]chrX:128168491]N	40504_2	N	N[chr18:36008578[	SVTYPE=BND;POS=36008578;STRANDS=-+:8;CIPOS=-29,28;CIEND=-29,28;CIPOS95=0,0;CIEND95=0,0;MATEID=40504_2;EVENT=40504;SU=8;PE=0;SR=8;ALG=PROD;AF=0.3448;NSAMP=9995;MSQ=46.66;AC=10085;AN=29246;NFAM=9220	SVTYPE=BND;POS=128168491;STRANDS=-+:8;CIPOS=-29,28;CIEND=-29,28;CIPOS95=0,0;CIEND95=0,0;MATEID=40504_1;EVENT=40504;SECONDARY;SU=8;PE=0;SR=8;ALG=PROD;AF=0.3448;NSAMP=9995;MSQ=46.66;AC=10085;AN=29246;NFAM=9220
chr18	36033957	36033976	chr18	36036193	36036212	247629	461.64	+	-	DEL	PASS	247629	N	<DEL>	.	.	.	SVTYPE=DEL;POS=36033967;SVLEN=-2236;END=36036203;STRANDS=+-:17;CIPOS=-10,9;CIEND=-10,9;CIPOS95=0,0;CIEND95=0,0;SU=17;PE=12;SR=5;ALG=PROD;AF=3.419e-05;NSAMP=1;MSQ=461.64;AC=1;AN=29246;NFAM=1	.
chr18	36041575	36041617	chr18	36057014	36057057	488788	583.47	-	+	DUP	PASS	488788	N	<DUP>	.	.	.	SVTYPE=DUP;POS=36041597;SVLEN=15439;END=36057036;STRANDS=-+:51;CIPOS=-22,20;CIEND=-22,21;CIPOS95=0,0;CIEND95=0,0;SU=51;PE=31;SR=20;ALG=PROD;AF=0.0001026;NSAMP=2;MSQ=289.34;AC=3;AN=29246;NFAM=2	.
chr18	36049421	36049699	chr18	36050681	36050952	247630	188.61	+	-	DEL	PASS	247630	N	<DEL>	.	.	.	SVTYPE=DEL;POS=36049431;SVLEN=-1512;END=36050943;STRANDS=+-:12;IMPRECISE;CIPOS=-10,268;CIEND=-262,9;CIPOS95=0,82;CIEND95=-29,3;SU=12;PE=12;SR=0;ALG=PROD;AF=3.419e-05;NSAMP=1;MSQ=188.61;AC=1;AN=29246;NFAM=1	.
chr18	36055876	36055922	chr18	36055941	36055992	247631	763.01	+	-	BND	PASS	247631_1	N	N[chr18:36055968[	247631_2	N	]chr18:36055900]N	SVTYPE=BND;POS=36055900;STRANDS=+-:33;CIPOS=-24,22;CIEND=-26,25;CIPOS95=0,0;CIEND95=0,0;MATEID=247631_2;EVENT=247631;SU=33;PE=0;SR=33;ALG=PROD;AF=0.0001026;NSAMP=3;MSQ=252.76;RECLASSIFIED;AC=3;AN=29246;NFAM=3	SVTYPE=BND;POS=36055968;STRANDS=+-:33;CIPOS=-26,25;CIEND=-24,22;CIPOS95=0,0;CIEND95=0,0;MATEID=247631_1;EVENT=247631;SECONDARY;SU=33;PE=0;SR=33;ALG=PROD;AF=0.0001026;NSAMP=3;MSQ=252.76;RECLASSIFIED;AC=3;AN=29246;NFAM=3
chr18	36058281	36058326	chr18	36060381	36060440	247632	805.98	+	-	DEL	PASS	247632	N	<DEL>	.	.	.	SVTYPE=DEL;POS=36058304;SVLEN=-2107;END=36060411;STRANDS=+-:37;CIPOS=-23,22;CIEND=-30,29;CIPOS95=0,0;CIEND95=0,0;SU=37;PE=24;SR=13;ALG=PROD;AF=6.839e-05;NSAMP=2;MSQ=402.99;AC=2;AN=29246;NFAM=2	.
chr18	36064216	36064235	chr18	36064268	36064287	247633	249.0	+	-	BND	LOW	247633_1	N	N[chr18:36064279[	247633_2	N	]chr18:36064226]N	SVTYPE=BND;POS=36064226;STRANDS=+-:8;CIPOS=-10,9;CIEND=-10,9;CIPOS95=0,0;CIEND95=0,0;MATEID=247633_2;EVENT=247633;SU=8;PE=0;SR=8;ALG=PROD;AF=3.419e-05;NSAMP=1;MSQ=248.79;RECLASSIFIED;AC=1;AN=29246;NFAM=1	SVTYPE=BND;POS=36064279;STRANDS=+-:8;CIPOS=-10,9;CIEND=-10,9;CIPOS95=0,0;CIEND95=0,0;MATEID=247633_1;EVENT=247633;SECONDARY;SU=8;PE=0;SR=8;ALG=PROD;AF=3.419e-05;NSAMP=1;MSQ=248.79;RECLASSIFIED;AC=1;AN=29246;NFAM=1
chr18	36067569	36067586	chr18	36085067	36085084	488790	12.85	-	+	BND	LOW	488790_1	N	]chr18:36085076]N	488790_2	N	N[chr18:36067579[	SVTYPE=BND;POS=36067579;STRANDS=-+:4;CIPOS=-9,8;CIEND=-9,8;CIPOS95=0,0;CIEND95=0,0;MATEID=488790_2;EVENT=488790;SU=4;PE=0;SR=4;ALG=PROD;AF=3.419e-05;NSAMP=1;MSQ=12.84;RECLASSIFIED;AC=1;AN=29246;NFAM=1	SVTYPE=BND;POS=36085076;STRANDS=-+:4;CIPOS=-9,8;CIEND=-9,8;CIPOS95=0,0;CIEND95=0,0;MATEID=488790_1;EVENT=488790;SECONDARY;SU=4;PE=0;SR=4;ALG=PROD;AF=3.419e-05;NSAMP=1;MSQ=12.84;RECLASSIFIED;AC=1;AN=29246;NFAM=1
chr18	36071797	36071851	chr18	36072185	36072239	247634	312.2	+	-	BND	LOW	247634_1	N	N[chr18:36072214[	247634_2	N	]chr18:36071823]N	SVTYPE=BND;POS=36071823;STRANDS=+-:9;CIPOS=-26,28;CIEND=-28,26;CIPOS95=0,0;CIEND95=0,0;MATEID=247634_2;EVENT=247634;SU=9;PE=0;SR=9;ALG=PROD;AF=0.0004445;NSAMP=13;MSQ=14.89;RECLASSIFIED;AC=13;AN=29246;NFAM=13	SVTYPE=BND;POS=36072214;STRANDS=+-:9;CIPOS=-28,26;CIEND=-26,28;CIPOS95=0,0;CIEND95=0,0;MATEID=247634_1;EVENT=247634;SECONDARY;SU=9;PE=0;SR=9;ALG=PROD;AF=0.0004445;NSAMP=13;MSQ=14.89;RECLASSIFIED;AC=13;AN=29246;NFAM=13
chr18	36075675	36075720	chr18	36090949	36090990	247635	1351.66	+	-	DEL	PASS	247635	N	<DEL>	.	.	.	SVTYPE=DEL;POS=36075697;SVLEN=-15272;END=36090969;STRANDS=+-:63;CIPOS=-22,23;CIEND=-20,21;CIPOS95=0,0;CIEND95=0,0;SU=63;PE=41;SR=22;ALG=PROD;AF=6.839e-05;NSAMP=2;MSQ=458.6;AC=2;AN=29246;NFAM=1	.
chr18	36088821	36088837	chr18	36096563	36096582	247639	284.67	+	-	DEL	PASS	247639	N	<DEL>	.	.	.	SVTYPE=DEL;POS=36088829;SVLEN=-7744;END=36096573;STRANDS=+-:13;CIPOS=-8,8;CIEND=-10,9;CIPOS95=0,0;CIEND95=0,0;SU=13;PE=9;SR=4;ALG=PROD;AF=3.419e-05;NSAMP=1;MSQ=284.67;AC=1;AN=29246;NFAM=1	.
chr18	36091850	36091869	chr18	36092317	36092334	247640	552.2	+	-	BND	LOW	247640_1	N	N[chr18:36092328[	247640_2	N	]chr18:36091860]N	SVTYPE=BND;POS=36091860;STRANDS=+-:15;IMPRECISE;CIPOS=-10,9;CIEND=-10,7;CIPOS95=-1,1;CIEND95=-1,0;MATEID=247640_2;EVENT=247640;SU=15;PE=13;SR=2;ALG=PROD;AF=0.000171;NSAMP=5;MSQ=89.36;RECLASSIFIED;AC=5;AN=29246;NFAM=5	SVTYPE=BND;POS=36092328;STRANDS=+-:15;IMPRECISE;CIPOS=-10,7;CIEND=-10,9;CIPOS95=-1,0;CIEND95=-1,1;MATEID=247640_1;EVENT=247640;SECONDARY;SU=15;PE=13;SR=2;ALG=PROD;AF=0.000171;NSAMP=5;MSQ=89.36;RECLASSIFIED;AC=5;AN=29246;NFAM=5
chr18	36094944	36094963	chr18	36097347	36097361	247641	170.83	+	-	DEL	PASS	247641	N	<DEL>	.	.	.	SVTYPE=DEL;POS=36094954;SVLEN=-2403;END=36097357;STRANDS=+-:7;IMPRECISE;CIPOS=-10,9;CIEND=-10,4;CIPOS95=-1,1;CIEND95=-1,0;SU=7;PE=4;SR=3;ALG=PROD;AF=3.419e-05;NSAMP=1;MSQ=170.83;AC=1;AN=29246;NFAM=1	.
chr18	36101610	36101622	chr18	36104401	36104408	247642	3278.8	+	-	DEL	PASS	247642	N	<DEL>	.	.	.	SVTYPE=DEL;POS=36101615;SVLEN=-2791;END=36104406;STRANDS=+-:148;CIPOS=-5,7;CIEND=-5,2;CIPOS95=0,0;CIEND95=0,0;SU=148;PE=85;SR=63;ALG=PROD;AF=3.419e-05;NSAMP=1;MSQ=335.64;AC=1;AN=29246;NFAM=1	.
chr18	36115904	36115915	chr18	36119800	36119819	247643	221.67	+	-	DEL	PASS	247643	N	<DEL>	.	.	.	SVTYPE=DEL;POS=36115909;SVLEN=-3901;END=36119810;STRANDS=+-:12;CIPOS=-5,6;CIEND=-10,9;CIPOS95=0,0;CIEND95=0,0;SU=12;PE=7;SR=5;ALG=PROD;AF=3.419e-05;NSAMP=1;MSQ=221.67;AC=1;AN=29246;NFAM=1	.
chr18	36134769	36134820	chr18	36136150	36136201	488791	197.1	-	+	BND	LOW	488791_1	N	]chr18:36136176]N	488791_2	N	N[chr18:36134796[	SVTYPE=BND;POS=36134796;STRANDS=-+:17;CIPOS=-26,25;CIEND=-26,25;CIPOS95=0,0;CIEND95=0,0;MATEID=488791_2;EVENT=488791;SU=17;PE=0;SR=17;ALG=PROD;AF=6.839e-05;NSAMP=2;MSQ=55.99;RECLASSIFIED;AC=2;AN=29246;NFAM=2	SVTYPE=BND;POS=36136176;STRANDS=-+:17;CIPOS=-26,25;CIEND=-26,25;CIPOS95=0,0;CIEND95=0,0;MATEID=488791_1;EVENT=488791;SECONDARY;SU=17;PE=0;SR=17;ALG=PROD;AF=6.839e-05;NSAMP=2;MSQ=55.99;RECLASSIFIED;AC=2;AN=29246;NFAM=2
chr18	36134822	36134869	chr18	36136164	36136211	247644	354.67	+	-	BND	LOW	247644_1	N	N[chr18:36136189[	247644_2	N	]chr18:36134846]N	SVTYPE=BND;POS=36134846;STRANDS=+-:14;CIPOS=-24,23;CIEND=-24,23;CIPOS95=0,0;CIEND95=0,0;MATEID=247644_2;EVENT=247644;SU=14;PE=0;SR=14;ALG=PROD;AF=6.839e-05;NSAMP=2;MSQ=145.19;RECLASSIFIED;AC=2;AN=29246;NFAM=2	SVTYPE=BND;POS=36136189;STRANDS=+-:14;CIPOS=-24,23;CIEND=-24,23;CIPOS95=0,0;CIEND95=0,0;MATEID=247644_1;EVENT=247644;SECONDARY;SU=14;PE=0;SR=14;ALG=PROD;AF=6.839e-05;NSAMP=2;MSQ=145.19;RECLASSIFIED;AC=2;AN=29246;NFAM=2
chr18	36143147	36143164	chr18	36143449	36143466	247645	83.9	+	-	BND	LOW	247645_1	N	N[chr18:36143459[	247645_2	N	]chr18:36143156]N	SVTYPE=BND;POS=36143156;STRANDS=+-:4;CIPOS=-9,8;CIEND=-9,8;CIPOS95=0,0;CIEND95=0,0;MATEID=247645_2;EVENT=247645;SU=4;PE=0;SR=4;ALG=PROD;AF=0.0001368;NSAMP=4;MSQ=17.76;RECLASSIFIED;AC=4;AN=29246;NFAM=4	SVTYPE=BND;POS=36143459;STRANDS=+-:4;CIPOS=-9,8;CIEND=-9,8;CIPOS95=0,0;CIEND95=0,0;MATEID=247645_1;EVENT=247645;SECONDARY;SU=4;PE=0;SR=4;ALG=PROD;AF=0.0001368;NSAMP=4;MSQ=17.76;RECLASSIFIED;AC=4;AN=29246;NFAM=4
chr18	36159011	36159373	chr18	36159851	36160291	570029	6.78	-	-	BND	LOW	570029_1	N	[chr18:36160283[N	570029_2	N	[chr18:36159365[N	SVTYPE=BND;POS=36159365;STRANDS=--:4;IMPRECISE;CIPOS=-353,9;CIEND=-431,9;CIPOS95=-99,2;CIEND95=-125,2;MATEID=570029_2;EVENT=570029;SU=4;PE=4;SR=0;ALG=PROD;AF=3.419e-05;NSAMP=1;MSQ=6.78;AC=1;AN=29246;NFAM=1	SVTYPE=BND;POS=36160283;STRANDS=--:4;IMPRECISE;CIPOS=-431,9;CIEND=-353,9;CIPOS95=-125,2;CIEND95=-99,2;MATEID=570029_1;EVENT=570029;SECONDARY;SU=4;PE=4;SR=0;ALG=PROD;AF=3.419e-05;NSAMP=1;MSQ=6.78;AC=1;AN=29246;NFAM=1
chr18	36160917	36160960	chr18	36163902	36163946	247647	1417.85	+	-	DEL	PASS	247647	N	<DEL>	.	.	.	SVTYPE=DEL;POS=36160939;SVLEN=-2986;END=36163925;STRANDS=+-:60;CIPOS=-22,21;CIEND=-23,21;CIPOS95=0,0;CIEND95=0,0;SU=60;PE=36;SR=24;ALG=PROD;AF=6.839e-05;NSAMP=2;MSQ=708.92;AC=2;AN=29246;NFAM=2	.
chr18	36211321	36211321	chr18	36211870	36211870	247649	54480.9	+	-	BND	PASS	247649_1	N	N[chr18:36211871[	247649_2	N	]chr18:36211321]N	SVTYPE=BND;POS=36211321;STRANDS=+-:2167;CIPOS=0,0;CIEND=0,0;CIPOS95=0,0;CIEND95=0,0;MATEID=247649_2;EVENT=247649;SU=2167;PE=989;SR=1178;ALG=PROD;AF=0.003317;NSAMP=97;MSQ=463.73;RECLASSIFIED;AC=97;AN=29246;NFAM=96	SVTYPE=BND;POS=36211871;STRANDS=+-:2167;CIPOS=0,0;CIEND=0,0;CIPOS95=0,0;CIEND95=0,0;MATEID=247649_1;EVENT=247649;SECONDARY;SU=2167;PE=989;SR=1178;ALG=PROD;AF=0.003317;NSAMP=97;MSQ=463.73;RECLASSIFIED;AC=97;AN=29246;NFAM=96
chr18	36218651	36218708	chr18	36219122	36219176	247650	248.41	+	-	BND	LOW	247650_1	N	N[chr18:36219151[	247650_2	N	]chr18:36218680]N	SVTYPE=BND;POS=36218680;STRANDS=+-:9;CIPOS=-29,28;CIEND=-28,26;CIPOS95=0,0;CIEND95=0,0;MATEID=247650_2;EVENT=247650;SU=9;PE=0;SR=9;ALG=PROD;AF=0.0001368;NSAMP=4;MSQ=19.63;RECLASSIFIED;AC=4;AN=29246;NFAM=4	SVTYPE=BND;POS=36219151;STRANDS=+-:9;CIPOS=-28,26;CIEND=-29,28;CIPOS95=0,0;CIEND95=0,0;MATEID=247650_1;EVENT=247650;SECONDARY;SU=9;PE=0;SR=9;ALG=PROD;AF=0.0001368;NSAMP=4;MSQ=19.63;RECLASSIFIED;AC=4;AN=29246;NFAM=4
chr18	36262240	36262259	chrX	107985454	107985473	40473	72773.3	-	-	BND	LOW	40473_1	N	[chrX:107985465[N	40473_2	N	[chr18:36262251[N	SVTYPE=BND;POS=36262251;STRANDS=--:5;CIPOS=-10,9;CIEND=-10,9;CIPOS95=0,0;CIEND95=0,0;MATEID=40473_2;EVENT=40473;SU=5;PE=0;SR=5;ALG=PROD;AF=0.06459;NSAMP=1889;MSQ=26.01;AC=1889;AN=29246;NFAM=1871	SVTYPE=BND;POS=107985465;STRANDS=--:5;CIPOS=-10,9;CIEND=-10,9;CIPOS95=0,0;CIEND95=0,0;MATEID=40473_1;EVENT=40473;SECONDARY;SU=5;PE=0;SR=5;ALG=PROD;AF=0.06459;NSAMP=1889;MSQ=26.01;AC=1889;AN=29246;NFAM=1871
chr18	36262249	36262251	chrX	129684520	129684524	40511	54168.4	-	-	BND	LOW	40511_1	N	[chrX:129684522[N	40511_2	N	[chr18:36262251[N	SVTYPE=BND;POS=36262251;STRANDS=--:691;CIPOS=-1,1;CIEND=-1,3;CIPOS95=0,0;CIEND95=0,0;MATEID=40511_2;EVENT=40511;SU=691;PE=0;SR=691;ALG=PROD;AF=0.04585;NSAMP=1341;MSQ=27.48;AC=1341;AN=29246;NFAM=1331	SVTYPE=BND;POS=129684522;STRANDS=--:691;CIPOS=-1,3;CIEND=-1,1;CIPOS95=0,0;CIEND95=0,0;MATEID=40511_1;EVENT=40511;SECONDARY;SU=691;PE=0;SR=691;ALG=PROD;AF=0.04585;NSAMP=1341;MSQ=27.48;AC=1341;AN=29246;NFAM=1331
chr18	36270025	36270044	chr18	36276723	36276740	247652	167.69	+	-	DEL	PASS	247652	N	<DEL>	.	.	.	SVTYPE=DEL;POS=36270035;SVLEN=-6698;END=36276733;STRANDS=+-:10;IMPRECISE;CIPOS=-10,9;CIEND=-10,7;CIPOS95=-1,1;CIEND95=-1,0;SU=10;PE=8;SR=2;ALG=PROD;AF=3.419e-05;NSAMP=1;MSQ=167.69;AC=1;AN=29246;NFAM=1	.
chr18	36298011	36298028	chr18	36298304	36298321	247654	79.22	+	-	BND	LOW	247654_1	N	N[chr18:36298314[	247654_2	N	]chr18:36298020]N	SVTYPE=BND;POS=36298020;STRANDS=+-:4;CIPOS=-9,8;CIEND=-9,8;CIPOS95=0,0;CIEND95=0,0;MATEID=247654_2;EVENT=247654;SU=4;PE=0;SR=4;ALG=PROD;AF=6.839e-05;NSAMP=2;MSQ=20.89;RECLASSIFIED;AC=2;AN=29246;NFAM=2	SVTYPE=BND;POS=36298314;STRANDS=+-:4;CIPOS=-9,8;CIEND=-9,8;CIPOS95=0,0;CIEND95=0,0;MATEID=247654_1;EVENT=247654;SECONDARY;SU=4;PE=0;SR=4;ALG=PROD;AF=6.839e-05;NSAMP=2;MSQ=20.89;RECLASSIFIED;AC=2;AN=29246;NFAM=2
chr18	36301365	36301375	chr18	36308208	36308218	247655	4641.96	+	-	DEL	PASS	247655	N	<DEL>	.	.	.	SVTYPE=DEL;POS=36301371;SVLEN=-6843;END=36308214;STRANDS=+-:193;CIPOS=-6,4;CIEND=-6,4;CIPOS95=0,0;CIEND95=0,0;SU=193;PE=126;SR=67;ALG=PROD;AF=0.0001026;NSAMP=3;MSQ=685.31;AC=3;AN=29246;NFAM=3	.
chr18	36319410	36319427	chr18	36319549	36319566	247656	80.87	+	-	DEL	PASS	247656	N	<DEL>	.	.	.	SVTYPE=DEL;POS=36319419;SVLEN=-139;END=36319558;STRANDS=+-:4;CIPOS=-9,8;CIEND=-9,8;CIPOS95=0,0;CIEND95=0,0;SU=4;PE=0;SR=4;ALG=PROD;AF=3.419e-05;NSAMP=1;MSQ=80.84;AC=1;AN=29246;NFAM=1	.
chr18	36331052	36331062	chr18	36331191	36331207	247657	1842.72	+	-	DEL	PASS	247657	N	<DEL>	.	.	.	SVTYPE=DEL;POS=36331058;SVLEN=-141;END=36331199;STRANDS=+-:79;CIPOS=-6,4;CIEND=-8,8;CIPOS95=0,0;CIEND95=0,0;SU=79;PE=3;SR=76;ALG=PROD;AF=0.0002735;NSAMP=8;MSQ=182.38;AC=8;AN=29246;NFAM=7	.
chr18	36335251	36335270	chr18	36336888	36336907	247658	335.45	+	-	DEL	PASS	247658	N	<DEL>	.	.	.	SVTYPE=DEL;POS=36335261;SVLEN=-1637;END=36336898;STRANDS=+-:17;IMPRECISE;CIPOS=-10,9;CIEND=-10,9;CIPOS95=-1,1;CIEND95=-1,0;SU=17;PE=14;SR=3;ALG=PROD;AF=3.419e-05;NSAMP=1;MSQ=335.45;AC=1;AN=29246;NFAM=1	.
chr18	36337206	36337225	chr18	36345433	36345452	247659	665.47	+	-	DEL	PASS	247659	N	<DEL>	.	.	.	SVTYPE=DEL;POS=36337216;SVLEN=-8227;END=36345443;STRANDS=+-:28;CIPOS=-10,9;CIEND=-10,9;CIPOS95=0,0;CIEND95=0,0;SU=28;PE=15;SR=13;ALG=PROD;AF=3.419e-05;NSAMP=1;MSQ=665.47;AC=1;AN=29246;NFAM=1	.
chr18	36344717	36344798	chr18	36344964	36344985	570030	172.88	+	+	INV	LOW	570030	N	<INV>	.	.	.	SVTYPE=INV;POS=36344743;SVLEN=221;END=36344964;STRANDS=++:2,--:2;IMPRECISE;CIPOS=-26,55;CIEND=0,21;CIPOS95=-16,53;CIEND95=0,12;SU=4;PE=4;SR=0;ALG=PROD;AF=0.0002735;NSAMP=8;MSQ=20.01;AC=8;AN=29246;NFAM=8	.
chr18	36353898	36353898	chr18	36353986	36353986	247660	373545.0	+	-	DEL	PASS	247660	N	<DEL>	.	.	.	SVTYPE=DEL;POS=36353898;SVLEN=-88;END=36353986;STRANDS=+-:14166;CIPOS=0,0;CIEND=0,0;CIPOS95=0,0;CIEND95=0,0;SU=14166;PE=86;SR=14080;ALG=PROD;AF=0.02879;NSAMP=819;MSQ=256.7;MEDGQR=3.92;Q10GQR=3.67;AC=842;AN=29246;NFAM=777	.
chr18	36354353	36354372	chr18	36354420	36354439	247661	329.63	+	-	BND	PASS	247661_1	N	N[chr18:36354431[	247661_2	N	]chr18:36354363]N	SVTYPE=BND;POS=36354363;STRANDS=+-:13;CIPOS=-10,9;CIEND=-10,9;CIPOS95=0,0;CIEND95=0,0;MATEID=247661_2;EVENT=247661;SU=13;PE=0;SR=13;ALG=PROD;AF=3.419e-05;NSAMP=1;MSQ=329.63;RECLASSIFIED;AC=1;AN=29246;NFAM=1	SVTYPE=BND;POS=36354431;STRANDS=+-:13;CIPOS=-10,9;CIEND=-10,9;CIPOS95=0,0;CIEND95=0,0;MATEID=247661_1;EVENT=247661;SECONDARY;SU=13;PE=0;SR=13;ALG=PROD;AF=3.419e-05;NSAMP=1;MSQ=329.63;RECLASSIFIED;AC=1;AN=29246;NFAM=1
chr18	36373021	36373025	chr18	36375761	36375765	488793	3114.58	-	+	BND	PASS	488793_1	N	]chr18:36375764]N	488793_2	N	N[chr18:36373025[	SVTYPE=BND;POS=36373025;STRANDS=-+:309;CIPOS=-3,1;CIEND=-3,1;CIPOS95=0,0;CIEND95=0,0;MATEID=488793_2;EVENT=488793;SU=309;PE=197;SR=112;ALG=PROD;AF=0.0002052;NSAMP=6;MSQ=254.65;RECLASSIFIED;AC=6;AN=29246;NFAM=6	SVTYPE=BND;POS=36375764;STRANDS=-+:309;CIPOS=-3,1;CIEND=-3,1;CIPOS95=0,0;CIEND95=0,0;MATEID=488793_1;EVENT=488793;SECONDARY;SU=309;PE=197;SR=112;ALG=PROD;AF=0.0002052;NSAMP=6;MSQ=254.65;RECLASSIFIED;AC=6;AN=29246;NFAM=6
chr18	36380633	36380650	chrX	123003023	123003040	40305	36.49	+	+	BND	LOW	40305_1	N	N]chrX:123003032]	40305_2	N	N]chr18:36380642]	SVTYPE=BND;POS=36380642;STRANDS=++:4;CIPOS=-9,8;CIEND=-9,8;CIPOS95=0,0;CIEND95=0,0;MATEID=40305_2;EVENT=40305;SU=4;PE=0;SR=4;ALG=PROD;AF=3.419e-05;NSAMP=1;MSQ=17.85;AC=1;AN=29246;NFAM=1	SVTYPE=BND;POS=123003032;STRANDS=++:4;CIPOS=-9,8;CIEND=-9,8;CIPOS95=0,0;CIEND95=0,0;MATEID=40305_1;EVENT=40305;SECONDARY;SU=4;PE=0;SR=4;ALG=PROD;AF=3.419e-05;NSAMP=1;MSQ=17.85;AC=1;AN=29246;NFAM=1
chr18	36385865	36385884	chr18	36386705	36386710	247662	515.62	+	-	DEL	PASS	247662	N	<DEL>	.	.	.	SVTYPE=DEL;POS=36385875;SVLEN=-834;END=36386709;STRANDS=+-:20;CIPOS=-10,9;CIEND=-4,1;CIPOS95=0,0;CIEND95=0,0;SU=20;PE=10;SR=10;ALG=PROD;AF=3.419e-05;NSAMP=1;MSQ=515.62;AC=1;AN=29246;NFAM=1	.
chr18	36393905	36393959	chr18	36399833	36399887	247663	1510.21	+	-	DEL	PASS	247663	N	<DEL>	.	.	.	SVTYPE=DEL;POS=36393930;SVLEN=-5933;END=36399863;STRANDS=+-:64;CIPOS=-25,29;CIEND=-30,24;CIPOS95=0,0;CIEND95=0,0;SU=64;PE=49;SR=15;ALG=PROD;AF=3.419e-05;NSAMP=1;MSQ=563.27;AC=1;AN=29246;NFAM=1	.
chr18	36403964	36404149	chr18	36404807	36405004	247664	359.89	+	-	DEL	PASS	247664	N	<DEL>	.	.	.	SVTYPE=DEL;POS=36403974;SVLEN=-1021;END=36404995;STRANDS=+-:16;IMPRECISE;CIPOS=-10,175;CIEND=-188,9;CIPOS95=-3,32;CIEND95=-33,3;SU=16;PE=16;SR=0;ALG=PROD;AF=3.419e-05;NSAMP=1;MSQ=359.76;AC=1;AN=29246;NFAM=1	.
chr18	36408521	36408524	chr18	36414699	36414703	247666	518.43	+	-	DEL	PASS	247666	N	<DEL>	.	.	.	SVTYPE=DEL;POS=36408523;SVLEN=-6179;END=36414702;STRANDS=+-:25;CIPOS=-2,1;CIEND=-3,1;CIPOS95=0,0;CIEND95=0,0;SU=25;PE=11;SR=14;ALG=PROD;AF=3.419e-05;NSAMP=1;MSQ=518.43;AC=1;AN=29246;NFAM=1	.
chr18	36409066	36409113	chr18	36411146	36411192	247667	635.29	+	-	DEL	PASS	247667	N	<DEL>	.	.	.	SVTYPE=DEL;POS=36409090;SVLEN=-2080;END=36411170;STRANDS=+-:31;CIPOS=-24,23;CIEND=-24,22;CIPOS95=0,0;CIEND95=0,0;SU=31;PE=18;SR=13;ALG=PROD;AF=6.839e-05;NSAMP=2;MSQ=317.64;AC=2;AN=29246;NFAM=2	.
chr18	36434613	36434861	chr18	36436091	36436274	247670	765.42	+	-	DEL	PASS	247670	N	<DEL>	.	.	.	SVTYPE=DEL;POS=36434644;SVLEN=-1621;END=36436265;STRANDS=+-:40;IMPRECISE;CIPOS=-31,217;CIEND=-174,9;CIPOS95=-20,20;CIEND95=-15,9;SU=40;PE=40;SR=0;ALG=PROD;AF=0.0001368;NSAMP=4;MSQ=187.25;AC=4;AN=29246;NFAM=4	.
chr18	36455549	36455549	chr18	36457626	36457626	247671	65338.0	+	-	DEL	PASS	247671	N	<DEL>	.	.	.	SVTYPE=DEL;POS=36455549;SVLEN=-2077;END=36457626;STRANDS=+-:2881;CIPOS=0,0;CIEND=0,0;CIPOS95=0,0;CIEND95=0,0;SU=2881;PE=1707;SR=1174;ALG=PROD;AF=0.003966;NSAMP=116;MSQ=471.9;AC=116;AN=29246;NFAM=110	.
chr18	36462278	36462293	chr18	49767065	49767081	488794	1085.39	-	+	BND	LOW	488794_1	N	]chr18:49767073]N	488794_2	N	N[chr18:36462288[	SVTYPE=BND;POS=36462288;STRANDS=-+:5;CIPOS=-9,6;CIEND=-8,8;CIPOS95=0,0;CIEND95=0,0;MATEID=488794_2;EVENT=488794;SU=5;PE=1;SR=4;ALG=PROD;AF=0.002223;NSAMP=65;MSQ=9.85;RECLASSIFIED;AC=65;AN=29246;NFAM=65	SVTYPE=BND;POS=49767073;STRANDS=-+:5;CIPOS=-8,8;CIEND=-9,6;CIPOS95=0,0;CIEND95=0,0;MATEID=488794_1;EVENT=488794;SECONDARY;SU=5;PE=1;SR=4;ALG=PROD;AF=0.002223;NSAMP=65;MSQ=9.85;RECLASSIFIED;AC=65;AN=29246;NFAM=65
chr18	36470784	36470803	chr18	36471613	36471620	247672	362.51	+	-	DEL	PASS	247672	N	<DEL>	.	.	.	SVTYPE=DEL;POS=36470794;SVLEN=-824;END=36471618;STRANDS=+-:17;CIPOS=-10,9;CIEND=-5,2;CIPOS95=0,0;CIEND95=0,0;SU=17;PE=10;SR=7;ALG=PROD;AF=3.419e-05;NSAMP=1;MSQ=362.51;AC=1;AN=29246;NFAM=1	.
chr18	36480897	36480897	chr18	36481124	36481124	247673	187104.0	+	-	BND	PASS	247673_1	N	N[chr18:36481125[	247673_2	N	]chr18:36480897]N	SVTYPE=BND;POS=36480897;STRANDS=+-:5410;CIPOS=0,0;CIEND=0,0;CIPOS95=0,0;CIEND95=0,0;MATEID=247673_2;EVENT=247673;SU=5410;PE=235;SR=5175;ALG=PROD;AF=0.01822;NSAMP=526;MSQ=311.94;RECLASSIFIED;AC=533;AN=29246;NFAM=517	SVTYPE=BND;POS=36481125;STRANDS=+-:5410;CIPOS=0,0;CIEND=0,0;CIPOS95=0,0;CIEND95=0,0;MATEID=247673_1;EVENT=247673;SECONDARY;SU=5410;PE=235;SR=5175;ALG=PROD;AF=0.01822;NSAMP=526;MSQ=311.94;RECLASSIFIED;AC=533;AN=29246;NFAM=517
chr18	36491703	36491709	chr18	67312453	67312460	570032	132338.0	+	+	BND	LOW	570032_1	N	N]chr18:67312458]	570032_2	N	N]chr18:36491704]	SVTYPE=BND;POS=36491704;STRANDS=++:7015;CIPOS=-1,5;CIEND=-5,2;CIPOS95=0,0;CIEND95=0,0;MATEID=570032_2;EVENT=570032;SU=7015;PE=6953;SR=62;ALG=PROD;AF=0.01573;NSAMP=460;MSQ=238.07;AC=460;AN=29246;NFAM=446	SVTYPE=BND;POS=67312458;STRANDS=++:7015;CIPOS=-5,2;CIEND=-1,5;CIPOS95=0,0;CIEND95=0,0;MATEID=570032_1;EVENT=570032;SECONDARY;SU=7015;PE=6953;SR=62;ALG=PROD;AF=0.01573;NSAMP=460;MSQ=238.07;AC=460;AN=29246;NFAM=446
chr18	36536362	36536374	chr18	36541229	36541243	247675	557.45	+	-	DEL	PASS	247675	N	<DEL>	.	.	.	SVTYPE=DEL;POS=36536367;SVLEN=-4871;END=36541238;STRANDS=+-:21;CIPOS=-5,7;CIEND=-9,5;CIPOS95=0,0;CIEND95=0,0;SU=21;PE=17;SR=4;ALG=PROD;AF=3.419e-05;NSAMP=1;MSQ=557.45;AC=1;AN=29246;NFAM=1	.
chr18	36537414	36537422	chr18	36537508	36538061	570033	144.85	+	+	INV	LOW	570033	N	<INV>	.	.	.	SVTYPE=INV;POS=36537422;SVLEN=96;END=36537518;STRANDS=++:2,--:2;IMPRECISE;CIPOS=-8,0;CIEND=-10,543;CIPOS95=-8,0;CIEND95=-2,171;SU=4;PE=3;SR=1;ALG=PROD;AF=0.000171;NSAMP=5;MSQ=25.95;AC=5;AN=29246;NFAM=5	.
chr18	36540986	36541036	chr18	36541270	36541327	247676	120.18	+	-	BND	LOW	247676_1	N	N[chr18:36541300[	247676_2	N	]chr18:36541008]N	SVTYPE=BND;POS=36541008;STRANDS=+-:8;CIPOS=-22,28;CIEND=-29,28;CIPOS95=0,0;CIEND95=0,0;MATEID=247676_2;EVENT=247676;SU=8;PE=0;SR=8;ALG=PROD;AF=0.000171;NSAMP=5;MSQ=8.99;RECLASSIFIED;AC=5;AN=29246;NFAM=5	SVTYPE=BND;POS=36541300;STRANDS=+-:8;CIPOS=-29,28;CIEND=-22,28;CIPOS95=0,0;CIEND95=0,0;MATEID=247676_1;EVENT=247676;SECONDARY;SU=8;PE=0;SR=8;ALG=PROD;AF=0.000171;NSAMP=5;MSQ=8.99;RECLASSIFIED;AC=5;AN=29246;NFAM=5
chr18	36585436	36585439	chr18	36585580	36585584	247678	7602.93	+	-	BND	LOW	247678_1	N	N[chr18:36585583[	247678_2	N	]chr18:36585438]N	SVTYPE=BND;POS=36585438;STRANDS=+-:281;CIPOS=-2,1;CIEND=-2,2;CIPOS95=0,0;CIEND95=0,0;MATEID=247678_2;EVENT=247678;SU=281;PE=4;SR=277;ALG=PROD;AF=0.000889;NSAMP=26;MSQ=233.29;RECLASSIFIED;AC=26;AN=29246;NFAM=26	SVTYPE=BND;POS=36585583;STRANDS=+-:281;CIPOS=-2,2;CIEND=-2,1;CIPOS95=0,0;CIEND95=0,0;MATEID=247678_1;EVENT=247678;SECONDARY;SU=281;PE=4;SR=277;ALG=PROD;AF=0.000889;NSAMP=26;MSQ=233.29;RECLASSIFIED;AC=26;AN=29246;NFAM=26
chr18	36603219	36603268	chr18	36604337	36604386	570034	116.54	+	+	BND	LOW	570034_1	N	N]chr18:36604362]	570034_2	N	N]chr18:36603244]	SVTYPE=BND;POS=36603244;STRANDS=++:13;CIPOS=-25,24;CIEND=-25,24;CIPOS95=0,0;CIEND95=0,0;MATEID=570034_2;EVENT=570034;SU=13;PE=0;SR=13;ALG=PROD;AF=6.839e-05;NSAMP=2;MSQ=58.27;AC=2;AN=29246;NFAM=1	SVTYPE=BND;POS=36604362;STRANDS=++:13;CIPOS=-25,24;CIEND=-25,24;CIPOS95=0,0;CIEND95=0,0;MATEID=570034_1;EVENT=570034;SECONDARY;SU=13;PE=0;SR=13;ALG=PROD;AF=6.839e-05;NSAMP=2;MSQ=58.27;AC=2;AN=29246;NFAM=1
chr18	36603219	36603551	chr18	36604076	36604400	247680	841.93	+	-	DEL	PASS	247680	N	<DEL>	.	.	.	SVTYPE=DEL;POS=36603243;SVLEN=-1132;END=36604375;STRANDS=+-:30;IMPRECISE;CIPOS=-24,308;CIEND=-299,25;CIPOS95=-24,54;CIEND95=-45,25;SU=30;PE=30;SR=0;ALG=PROD;AF=6.839e-05;NSAMP=2;MSQ=420.97;AC=2;AN=29246;NFAM=1	.
chr18	36604289	36604338	chr18	36604350	36604399	570035	235.82	-	-	BND	LOW	570035_1	N	[chr18:36604376[N	570035_2	N	[chr18:36604315[N	SVTYPE=BND;POS=36604315;STRANDS=--:13;CIPOS=-25,24;CIEND=-25,24;CIPOS95=0,0;CIEND95=0,0;MATEID=570035_2;EVENT=570035;SU=13;PE=0;SR=13;ALG=PROD;AF=0.0003077;NSAMP=9;MSQ=25.42;AC=9;AN=29246;NFAM=8	SVTYPE=BND;POS=36604376;STRANDS=--:13;CIPOS=-25,24;CIEND=-25,24;CIPOS95=0,0;CIEND95=0,0;MATEID=570035_1;EVENT=570035;SECONDARY;SU=13;PE=0;SR=13;ALG=PROD;AF=0.0003077;NSAMP=9;MSQ=25.42;AC=9;AN=29246;NFAM=8
chr18	36628912	36628931	chr18	37334374	37334393	488795	215.5	-	+	DUP	PASS	488795	N	<DUP>	.	.	.	SVTYPE=DUP;POS=36628922;SVLEN=705462;END=37334384;STRANDS=-+:21;CIPOS=-10,9;CIEND=-10,9;CIPOS95=0,0;CIEND95=0,0;SU=21;PE=14;SR=7;ALG=PROD;AF=3.419e-05;NSAMP=1;MSQ=215.22;AC=1;AN=29246;NFAM=1	.
chr18	36629666	36629671	chr18	36630060	36630065	247682	7419.93	+	-	BND	LOW	247682_1	N	N[chr18:36630064[	247682_2	N	]chr18:36629669]N	SVTYPE=BND;POS=36629669;STRANDS=+-:207;CIPOS=-3,2;CIEND=-3,2;CIPOS95=0,0;CIEND95=0,0;MATEID=247682_2;EVENT=247682;SU=207;PE=62;SR=145;ALG=PROD;AF=0.001368;NSAMP=40;MSQ=150.07;RECLASSIFIED;AC=40;AN=29246;NFAM=40	SVTYPE=BND;POS=36630064;STRANDS=+-:207;CIPOS=-3,2;CIEND=-3,2;CIPOS95=0,0;CIEND95=0,0;MATEID=247682_1;EVENT=247682;SECONDARY;SU=207;PE=62;SR=145;ALG=PROD;AF=0.001368;NSAMP=40;MSQ=150.07;RECLASSIFIED;AC=40;AN=29246;NFAM=40
chr18	36640740	36640751	chr18	36641161	36641172	247683	229.0	+	-	BND	LOW	247683_1	N	N[chr18:36641168[	247683_2	N	]chr18:36640746]N	SVTYPE=BND;POS=36640746;STRANDS=+-:6;CIPOS=-6,5;CIEND=-6,5;CIPOS95=0,0;CIEND95=0,0;MATEID=247683_2;EVENT=247683;SU=6;PE=0;SR=6;ALG=PROD;AF=0.0003761;NSAMP=11;MSQ=8.82;RECLASSIFIED;AC=11;AN=29246;NFAM=11	SVTYPE=BND;POS=36641168;STRANDS=+-:6;CIPOS=-6,5;CIEND=-6,5;CIPOS95=0,0;CIEND95=0,0;MATEID=247683_1;EVENT=247683;SECONDARY;SU=6;PE=0;SR=6;ALG=PROD;AF=0.0003761;NSAMP=11;MSQ=8.82;RECLASSIFIED;AC=11;AN=29246;NFAM=11
chr18	36645164	36645183	chr19	37663996	37664015	39738	261.83	-	+	BND	LOW	39738_1	N	]chr19:37664006]N	39738_2	N	N[chr18:36645175[	SVTYPE=BND;POS=36645175;STRANDS=-+:5;CIPOS=-10,9;CIEND=-10,9;CIPOS95=0,0;CIEND95=0,0;MATEID=39738_2;EVENT=39738;SU=5;PE=0;SR=5;ALG=PROD;AF=0.0004787;NSAMP=14;MSQ=14.33;AC=14;AN=29246;NFAM=14	SVTYPE=BND;POS=37664006;STRANDS=-+:5;CIPOS=-10,9;CIEND=-10,9;CIPOS95=0,0;CIEND95=0,0;MATEID=39738_1;EVENT=39738;SECONDARY;SU=5;PE=0;SR=5;ALG=PROD;AF=0.0004787;NSAMP=14;MSQ=14.33;AC=14;AN=29246;NFAM=14
chr18	36645563	36645579	chr18	36645638	36645655	570036	95.47	-	-	BND	LOW	570036_1	N	[chr18:36645648[N	570036_2	N	[chr18:36645571[N	SVTYPE=BND;POS=36645571;STRANDS=--:4;IMPRECISE;CIPOS=-7,9;CIEND=-9,8;CIPOS95=0,1;CIEND95=0,1;MATEID=570036_2;EVENT=570036;SU=4;PE=0;SR=4;ALG=PROD;AF=0.0002735;NSAMP=8;MSQ=8.83;AC=8;AN=29246;NFAM=8	SVTYPE=BND;POS=36645648;STRANDS=--:4;IMPRECISE;CIPOS=-9,8;CIEND=-7,9;CIPOS95=0,1;CIEND95=0,1;MATEID=570036_1;EVENT=570036;SECONDARY;SU=4;PE=0;SR=4;ALG=PROD;AF=0.0002735;NSAMP=8;MSQ=8.83;AC=8;AN=29246;NFAM=8
chr18	36667238	36667257	chr18	36668359	36668359	570037	65.05	+	+	INV	LOW	570037	N	<INV>	.	.	.	SVTYPE=INV;POS=36667248;SVLEN=1111;END=36668359;STRANDS=++:2,--:4;IMPRECISE;CIPOS=-10,9;CIEND=0,0;CIPOS95=-3,3;CIEND95=0,0;SU=6;PE=5;SR=1;ALG=PROD;AF=0.0001368;NSAMP=4;MSQ=14.15;AC=4;AN=29246;NFAM=4	.
chr18	36673107	36673112	chr18	36679893	36679897	247684	599.48	+	-	DEL	PASS	247684	N	<DEL>	.	.	.	SVTYPE=DEL;POS=36673110;SVLEN=-6786;END=36679896;STRANDS=+-:24;CIPOS=-3,2;CIEND=-3,1;CIPOS95=0,0;CIEND95=0,0;SU=24;PE=13;SR=11;ALG=PROD;AF=3.419e-05;NSAMP=1;MSQ=599.47;AC=1;AN=29246;NFAM=1	.
chr18	36673731	36673774	chr18	36676907	36676949	247685	1519.43	+	-	DEL	PASS	247685	N	<DEL>	.	.	.	SVTYPE=DEL;POS=36673753;SVLEN=-3176;END=36676929;STRANDS=+-:68;CIPOS=-22,21;CIEND=-22,20;CIPOS95=0,0;CIEND95=0,0;SU=68;PE=44;SR=24;ALG=PROD;AF=6.839e-05;NSAMP=2;MSQ=512.52;AC=2;AN=29246;NFAM=1	.
chr18	36696409	36696412	chr18	36700692	36700711	247687	1034.18	+	-	DEL	PASS	247687	N	<DEL>	.	.	.	SVTYPE=DEL;POS=36696411;SVLEN=-4291;END=36700702;STRANDS=+-:43;CIPOS=-2,1;CIEND=-10,9;CIPOS95=0,0;CIEND95=0,0;SU=43;PE=25;SR=18;ALG=PROD;AF=3.419e-05;NSAMP=1;MSQ=1034.18;AC=1;AN=29246;NFAM=1	.
chr18	36696867	36697420	chr18	37375330	37375690	488796	137.01	-	+	DUP	PASS	488796	N	<DUP>	.	.	.	SVTYPE=DUP;POS=36697411;SVLEN=677924;END=37375335;STRANDS=-+:12;IMPRECISE;CIPOS=-544,9;CIEND=-5,355;CIPOS95=-121,0;CIEND95=0,100;SU=12;PE=12;SR=0;ALG=PROD;AF=6.839e-05;NSAMP=2;MSQ=68.26;AC=2;AN=29246;NFAM=2	.
chr18	36697389	36697432	chr18	37380109	37380152	488797	421.34	-	+	DUP	PASS	488797	N	<DUP>	.	.	.	SVTYPE=DUP;POS=36697411;SVLEN=682720;END=37380131;STRANDS=-+:46;CIPOS=-22,21;CIEND=-22,21;CIPOS95=0,0;CIEND95=0,0;SU=46;PE=21;SR=25;ALG=PROD;AF=6.839e-05;NSAMP=2;MSQ=210.44;AC=2;AN=29246;NFAM=2	.
chr18	36722545	36722547	chr18	36722998	36722999	247688	26482.1	+	-	BND	PASS	247688_1	N	N[chr18:36723000[	247688_2	N	]chr18:36722546]N	SVTYPE=BND;POS=36722546;STRANDS=+-:842;CIPOS=-1,1;CIEND=-1,0;CIPOS95=0,0;CIEND95=0,0;MATEID=247688_2;EVENT=247688;SU=842;PE=322;SR=520;ALG=PROD;AF=0.001812;NSAMP=53;MSQ=429.21;RECLASSIFIED;AC=53;AN=29246;NFAM=52	SVTYPE=BND;POS=36723000;STRANDS=+-:842;CIPOS=-1,0;CIEND=-1,1;CIPOS95=0,0;CIEND95=0,0;MATEID=247688_1;EVENT=247688;SECONDARY;SU=842;PE=322;SR=520;ALG=PROD;AF=0.001812;NSAMP=53;MSQ=429.21;RECLASSIFIED;AC=53;AN=29246;NFAM=52
chr18	36759912	36759918	chr18	36760023	36760038	247691	239.84	+	-	DEL	PASS	247691	N	<DEL>	.	.	.	SVTYPE=DEL;POS=36759916;SVLEN=-113;END=36760029;STRANDS=+-:10;CIPOS=-4,2;CIEND=-6,9;CIPOS95=0,0;CIEND95=0,0;SU=10;PE=0;SR=10;ALG=PROD;AF=3.419e-05;NSAMP=1;MSQ=239.84;AC=1;AN=29246;NFAM=1	.
chr18	36782889	36782908	chr18	36788165	36788180	247693	998.36	+	-	DEL	PASS	247693	N	<DEL>	.	.	.	SVTYPE=DEL;POS=36782899;SVLEN=-5272;END=36788171;STRANDS=+-:38;CIPOS=-10,9;CIEND=-6,9;CIPOS95=0,0;CIEND95=0,0;SU=38;PE=18;SR=20;ALG=PROD;AF=3.419e-05;NSAMP=1;MSQ=998.36;AC=1;AN=29246;NFAM=1	.
chr18	36785173	36785192	chr18	36791499	36791513	247694	320.68	+	-	DEL	PASS	247694	N	<DEL>	.	.	.	SVTYPE=DEL;POS=36785183;SVLEN=-6326;END=36791509;STRANDS=+-:12;IMPRECISE;CIPOS=-10,9;CIEND=-10,4;CIPOS95=-1,1;CIEND95=-1,0;SU=12;PE=10;SR=2;ALG=PROD;AF=3.419e-05;NSAMP=1;MSQ=320.68;AC=1;AN=29246;NFAM=1	.
chr18	36800879	36801109	chr18	36802506	36802782	247695	542.48	+	-	DEL	PASS	247695	N	<DEL>	.	.	.	SVTYPE=DEL;POS=36800889;SVLEN=-1887;END=36802776;STRANDS=+-:19;IMPRECISE;CIPOS=-10,220;CIEND=-270,6;CIPOS95=-1,40;CIEND95=-56,0;SU=19;PE=19;SR=0;ALG=PROD;AF=3.419e-05;NSAMP=1;MSQ=542.48;AC=1;AN=29246;NFAM=1	.
chr18	36806934	36806936	chr18	36807014	36807016	247696	14056.2	+	-	BND	LOW	247696_1	N	N[chr18:36807016[	247696_2	N	]chr18:36806936]N	SVTYPE=BND;POS=36806936;STRANDS=+-:620;CIPOS=-2,0;CIEND=-1,1;CIPOS95=0,0;CIEND95=0,0;MATEID=247696_2;EVENT=247696;SU=620;PE=2;SR=618;ALG=PROD;AF=0.001163;NSAMP=34;MSQ=236.69;RECLASSIFIED;AC=34;AN=29246;NFAM=32	SVTYPE=BND;POS=36807016;STRANDS=+-:620;CIPOS=-1,1;CIEND=-2,0;CIPOS95=0,0;CIEND95=0,0;MATEID=247696_1;EVENT=247696;SECONDARY;SU=620;PE=2;SR=618;ALG=PROD;AF=0.001163;NSAMP=34;MSQ=236.69;RECLASSIFIED;AC=34;AN=29246;NFAM=32
chr18	36814881	36815153	chr18	36816422	36816747	570038	116.85	+	+	BND	LOW	570038_1	N	N]chr18:36816432]	570038_2	N	N]chr18:36814891]	SVTYPE=BND;POS=36814891;STRANDS=++:7;IMPRECISE;CIPOS=-10,262;CIEND=-10,315;CIPOS95=-2,61;CIEND95=-2,74;MATEID=570038_2;EVENT=570038;SU=7;PE=7;SR=0;ALG=PROD;AF=3.419e-05;NSAMP=1;MSQ=116.85;AC=1;AN=29246;NFAM=1	SVTYPE=BND;POS=36816432;STRANDS=++:7;IMPRECISE;CIPOS=-10,315;CIEND=-10,262;CIPOS95=-2,74;CIEND95=-2,61;MATEID=570038_1;EVENT=570038;SECONDARY;SU=7;PE=7;SR=0;ALG=PROD;AF=3.419e-05;NSAMP=1;MSQ=116.85;AC=1;AN=29246;NFAM=1
chr18	36816097	36816104	chr18	36817861	36817880	570039	260.69	-	-	BND	PASS	570039_1	N	[chr18:36817872[N	570039_2	N	[chr18:36816103[N	SVTYPE=BND;POS=36816103;STRANDS=--:15;CIPOS=-5,2;CIEND=-10,9;CIPOS95=0,0;CIEND95=0,0;MATEID=570039_2;EVENT=570039;SU=15;PE=7;SR=8;ALG=PROD;AF=3.419e-05;NSAMP=1;MSQ=260.69;AC=1;AN=29246;NFAM=1	SVTYPE=BND;POS=36817872;STRANDS=--:15;CIPOS=-10,9;CIEND=-5,2;CIPOS95=0,0;CIEND95=0,0;MATEID=570039_1;EVENT=570039;SECONDARY;SU=15;PE=7;SR=8;ALG=PROD;AF=3.419e-05;NSAMP=1;MSQ=260.69;AC=1;AN=29246;NFAM=1
chr18	36825439	36825707	chr18	36826815	36827197	247698	255.58	+	-	DEL	PASS	247698	N	<DEL>	.	.	.	SVTYPE=DEL;POS=36825449;SVLEN=-1739;END=36827188;STRANDS=+-:7;IMPRECISE;CIPOS=-10,258;CIEND=-373,9;CIPOS95=0,75;CIEND95=-101,0;SU=7;PE=7;SR=0;ALG=PROD;AF=3.419e-05;NSAMP=1;MSQ=251.73;AC=1;AN=29246;NFAM=1	.
chr18	36828407	36828410	chr18	36943536	36943555	247700	818.26	+	-	DEL	PASS	247700	N	<DEL>	.	.	.	SVTYPE=DEL;POS=36828409;SVLEN=-115137;END=36943546;STRANDS=+-:34;CIPOS=-2,1;CIEND=-10,9;CIPOS95=0,0;CIEND95=0,0;SU=34;PE=22;SR=12;ALG=PROD;AF=3.419e-05;NSAMP=1;MSQ=818.26;AC=1;AN=29246;NFAM=1	.
chr18	36845719	36845809	chr18	36847832	36847952	570040	321.24	+	+	INV	LOW	570040	N	<INV>	.	.	.	SVTYPE=INV;POS=36845749;SVLEN=2113;END=36847862;STRANDS=++:7,--:2;IMPRECISE;CIPOS=-30,60;CIEND=-30,90;CIPOS95=-28,28;CIEND95=-30,44;SU=9;PE=9;SR=0;ALG=PROD;AF=0.0004104;NSAMP=11;MSQ=21.95;AC=12;AN=29242;NFAM=11	.
chr18	36862630	36862649	chr18	36862878	36862883	247701	463.44	+	-	DEL	PASS	247701	N	<DEL>	.	.	.	SVTYPE=DEL;POS=36862640;SVLEN=-241;END=36862881;STRANDS=+-:14;CIPOS=-10,9;CIEND=-3,2;CIPOS95=0,0;CIEND95=0,0;SU=14;PE=2;SR=12;ALG=PROD;AF=3.419e-05;NSAMP=1;MSQ=443.54;AC=1;AN=29246;NFAM=1	.
chr18	36864977	36864984	chr18	36865038	36865045	247702	246.27	+	-	BND	LOW	247702_1	N	N[chr18:36865043[	247702_2	N	]chr18:36864981]N	SVTYPE=BND;POS=36864981;STRANDS=+-:9;CIPOS=-4,3;CIEND=-4,3;CIPOS95=0,0;CIEND95=0,0;MATEID=247702_2;EVENT=247702;SU=9;PE=0;SR=9;ALG=PROD;AF=3.419e-05;NSAMP=1;MSQ=233.83;RECLASSIFIED;AC=1;AN=29246;NFAM=1	SVTYPE=BND;POS=36865043;STRANDS=+-:9;CIPOS=-4,3;CIEND=-4,3;CIPOS95=0,0;CIEND95=0,0;MATEID=247702_1;EVENT=247702;SECONDARY;SU=9;PE=0;SR=9;ALG=PROD;AF=3.419e-05;NSAMP=1;MSQ=233.83;RECLASSIFIED;AC=1;AN=29246;NFAM=1
chr18	36893429	36893440	chr19	22397229	22397240	39715	55.58	-	+	BND	LOW	39715_1	N	]chr19:22397235]N	39715_2	N	N[chr18:36893436[	SVTYPE=BND;POS=36893436;STRANDS=-+:6;CIPOS=-6,5;CIEND=-6,5;CIPOS95=0,0;CIEND95=0,0;MATEID=39715_2;EVENT=39715;SU=6;PE=0;SR=6;ALG=PROD;AF=0.0001368;NSAMP=4;MSQ=7.08;AC=4;AN=29246;NFAM=4	SVTYPE=BND;POS=22397235;STRANDS=-+:6;CIPOS=-6,5;CIEND=-6,5;CIPOS95=0,0;CIEND95=0,0;MATEID=39715_1;EVENT=39715;SECONDARY;SU=6;PE=0;SR=6;ALG=PROD;AF=0.0001368;NSAMP=4;MSQ=7.08;AC=4;AN=29246;NFAM=4
chr18	36909048	36909647	chr18	37096584	37097044	488800	18.07	-	+	BND	LOW	488800_1	N	]chr18:37096594]N	488800_2	N	N[chr18:36909639[	SVTYPE=BND;POS=36909639;STRANDS=-+:5;IMPRECISE;CIPOS=-590,9;CIEND=-10,450;CIPOS95=-113,2;CIEND95=-2,123;MATEID=488800_2;EVENT=488800;SU=5;PE=5;SR=0;ALG=PROD;AF=3.419e-05;NSAMP=1;MSQ=18.07;RECLASSIFIED;AC=1;AN=29246;NFAM=1	SVTYPE=BND;POS=37096594;STRANDS=-+:5;IMPRECISE;CIPOS=-10,450;CIEND=-590,9;CIPOS95=-2,123;CIEND95=-113,2;MATEID=488800_1;EVENT=488800;SECONDARY;SU=5;PE=5;SR=0;ALG=PROD;AF=3.419e-05;NSAMP=1;MSQ=18.07;RECLASSIFIED;AC=1;AN=29246;NFAM=1
chr18	36909851	36910434	chr18	37096377	37096864	247703	14.92	+	-	BND	LOW	247703_1	N	N[chr18:37096856[	247703_2	N	]chr18:36909861]N	SVTYPE=BND;POS=36909861;STRANDS=+-:4;IMPRECISE;CIPOS=-10,573;CIEND=-478,9;CIPOS95=-2,131;CIEND95=-120,2;MATEID=247703_2;EVENT=247703;SU=4;PE=4;SR=0;ALG=PROD;AF=3.419e-05;NSAMP=1;MSQ=14.92;RECLASSIFIED;AC=1;AN=29246;NFAM=1	SVTYPE=BND;POS=37096856;STRANDS=+-:4;IMPRECISE;CIPOS=-478,9;CIEND=-10,573;CIPOS95=-120,2;CIEND95=-2,131;MATEID=247703_1;EVENT=247703;SECONDARY;SU=4;PE=4;SR=0;ALG=PROD;AF=3.419e-05;NSAMP=1;MSQ=14.92;RECLASSIFIED;AC=1;AN=29246;NFAM=1
chr18	36929370	36929370	chr18	36932051	36932051	247704	57335.6	+	-	DEL	PASS	247704	N	<DEL>	.	.	.	SVTYPE=DEL;POS=36929370;SVLEN=-2681;END=36932051;STRANDS=+-:2420;CIPOS=0,0;CIEND=0,0;CIPOS95=0,0;CIEND95=0,0;SU=2420;PE=1505;SR=915;ALG=PROD;AF=0.003659;NSAMP=107;MSQ=457.92;AC=107;AN=29246;NFAM=100	.
chr18	36932872	36932915	chr18	36933642	36933686	247705	1660.31	+	-	DEL	PASS	247705	N	<DEL>	.	.	.	SVTYPE=DEL;POS=36932894;SVLEN=-771;END=36933665;STRANDS=+-:72;CIPOS=-22,21;CIEND=-23,21;CIPOS95=0,0;CIEND95=0,0;SU=72;PE=35;SR=37;ALG=PROD;AF=6.839e-05;NSAMP=2;MSQ=537.88;AC=2;AN=29246;NFAM=2	.
chr18	36958649	36958775	chr18	36958920	36958950	570041	209.73	+	+	INV	LOW	570041	N	<INV>	.	.	.	SVTYPE=INV;POS=36958740;SVLEN=180;END=36958920;STRANDS=++:1,--:3;IMPRECISE;CIPOS=-91,35;CIEND=0,30;CIPOS95=-76,35;CIEND95=0,21;SU=4;PE=4;SR=0;ALG=PROD;AF=0.0002735;NSAMP=6;MSQ=33.44;AC=8;AN=29246;NFAM=6	.
chr18	36965692	36965699	chr18	36965928	36965935	247707	278.8	+	-	BND	LOW	247707_1	N	N[chr18:36965933[	247707_2	N	]chr18:36965696]N	SVTYPE=BND;POS=36965696;STRANDS=+-:9;CIPOS=-4,3;CIEND=-4,3;CIPOS95=0,0;CIEND95=0,0;MATEID=247707_2;EVENT=247707;SU=9;PE=0;SR=9;ALG=PROD;AF=6.839e-05;NSAMP=2;MSQ=136.74;RECLASSIFIED;AC=2;AN=29246;NFAM=2	SVTYPE=BND;POS=36965933;STRANDS=+-:9;CIPOS=-4,3;CIEND=-4,3;CIPOS95=0,0;CIEND95=0,0;MATEID=247707_1;EVENT=247707;SECONDARY;SU=9;PE=0;SR=9;ALG=PROD;AF=6.839e-05;NSAMP=2;MSQ=136.74;RECLASSIFIED;AC=2;AN=29246;NFAM=2
chr18	36986393	36986407	chr18	39817859	39817872	247708	83.4	+	-	BND	LOW	247708_1	N	N[chr18:39817868[	247708_2	N	]chr18:36986401]N	SVTYPE=BND;POS=36986401;STRANDS=+-:6;CIPOS=-8,6;CIEND=-8,5;CIPOS95=0,0;CIEND95=0,0;MATEID=247708_2;EVENT=247708;SU=6;PE=1;SR=5;ALG=PROD;AF=3.419e-05;NSAMP=1;MSQ=83.4;RECLASSIFIED;AC=1;AN=29246;NFAM=1	SVTYPE=BND;POS=39817868;STRANDS=+-:6;CIPOS=-8,5;CIEND=-8,6;CIPOS95=0,0;CIEND95=0,0;MATEID=247708_1;EVENT=247708;SECONDARY;SU=6;PE=1;SR=5;ALG=PROD;AF=3.419e-05;NSAMP=1;MSQ=83.4;RECLASSIFIED;AC=1;AN=29246;NFAM=1
chr18	36994620	36994663	chr18	37006056	37006098	247710	1534.13	+	-	DEL	PASS	247710	N	<DEL>	.	.	.	SVTYPE=DEL;POS=36994642;SVLEN=-11436;END=37006078;STRANDS=+-:74;CIPOS=-22,21;CIEND=-22,20;CIPOS95=0,0;CIEND95=0,0;SU=74;PE=45;SR=29;ALG=PROD;AF=6.839e-05;NSAMP=2;MSQ=527.26;AC=2;AN=29246;NFAM=2	.
chr18	36994631	36995273	chr18	37000612	37001194	247709	68.5	+	-	DEL	PASS	247709	N	<DEL>	.	.	.	SVTYPE=DEL;POS=36994641;SVLEN=-6544;END=37001185;STRANDS=+-:4;IMPRECISE;CIPOS=-10,632;CIEND=-573,9;CIPOS95=0,218;CIEND95=-203,0;SU=4;PE=4;SR=0;ALG=PROD;AF=3.419e-05;NSAMP=1;MSQ=65.62;AC=1;AN=29246;NFAM=1	.
chr18	37001154	37001213	chr18	37006319	37006370	488801	689.11	-	+	BND	LOW	488801_1	N	]chr18:37006349]N	488801_2	N	N[chr18:37001185[	SVTYPE=BND;POS=37001185;STRANDS=-+:66;CIPOS=-30,29;CIEND=-30,21;CIPOS95=0,0;CIEND95=0,0;MATEID=488801_2;EVENT=488801;SU=66;PE=40;SR=26;ALG=PROD;AF=6.839e-05;NSAMP=2;MSQ=335.57;RECLASSIFIED;AC=2;AN=29246;NFAM=2	SVTYPE=BND;POS=37006349;STRANDS=-+:66;CIPOS=-30,21;CIEND=-30,29;CIPOS95=0,0;CIEND95=0,0;MATEID=488801_1;EVENT=488801;SECONDARY;SU=66;PE=40;SR=26;ALG=PROD;AF=6.839e-05;NSAMP=2;MSQ=335.57;RECLASSIFIED;AC=2;AN=29246;NFAM=2
chr18	37008298	37008303	chr18	37080191	37080210	247711	443.54	+	-	DEL	PASS	247711	N	<DEL>	.	.	.	SVTYPE=DEL;POS=37008301;SVLEN=-71900;END=37080201;STRANDS=+-:21;CIPOS=-3,2;CIEND=-10,9;CIPOS95=0,0;CIEND95=0,0;SU=21;PE=12;SR=9;ALG=PROD;AF=3.419e-05;NSAMP=1;MSQ=443.54;AC=1;AN=29246;NFAM=1	.
chr18	37024569	37024925	chr18	37026429	37026762	247712	2766.66	+	-	BND	LOW	247712_1	N	N[chr18:37026742[	247712_2	N	]chr18:37024581]N	SVTYPE=BND;POS=37024581;STRANDS=+-:107;IMPRECISE;CIPOS=-12,344;CIEND=-312,21;CIPOS95=-12,14;CIEND95=-11,11;MATEID=247712_2;EVENT=247712;SU=107;PE=107;SR=0;ALG=PROD;AF=0.0003077;NSAMP=9;MSQ=245.3;RECLASSIFIED;AC=9;AN=29246;NFAM=8	SVTYPE=BND;POS=37026742;STRANDS=+-:107;IMPRECISE;CIPOS=-312,21;CIEND=-12,344;CIPOS95=-11,11;CIEND95=-12,14;MATEID=247712_1;EVENT=247712;SECONDARY;SU=107;PE=107;SR=0;ALG=PROD;AF=0.0003077;NSAMP=9;MSQ=245.3;RECLASSIFIED;AC=9;AN=29246;NFAM=8
chr18	37025174	37025944	chr18	37076258	37077039	488802	730.03	-	+	BND	LOW	488802_1	N	]chr18:37076312]N	488802_2	N	N[chr18:37025805[	SVTYPE=BND;POS=37025805;STRANDS=-+:72;IMPRECISE;CIPOS=-630,140;CIEND=-54,727;CIPOS95=-116,116;CIEND95=-54,267;MATEID=488802_2;EVENT=488802;SU=72;PE=72;SR=0;ALG=SUM;AF=0.0005471;NSAMP=16;MSQ=15.07;RECLASSIFIED;AC=16;AN=29246;NFAM=16	SVTYPE=BND;POS=37076312;STRANDS=-+:72;IMPRECISE;CIPOS=-54,727;CIEND=-630,140;CIPOS95=-54,267;CIEND95=-116,116;MATEID=488802_1;EVENT=488802;SECONDARY;SU=72;PE=72;SR=0;ALG=SUM;AF=0.0005471;NSAMP=16;MSQ=15.07;RECLASSIFIED;AC=16;AN=29246;NFAM=16
chr18	37025669	37026190	chr18	37215529	37215811	570042	245.59	-	-	BND	LOW	570042_1	N	[chr18:37215803[N	570042_2	N	[chr18:37026182[N	SVTYPE=BND;POS=37026182;STRANDS=--:13;IMPRECISE;CIPOS=-512,9;CIEND=-273,9;CIPOS95=-105,1;CIEND95=-72,2;MATEID=570042_2;EVENT=570042;SU=13;PE=13;SR=0;ALG=PROD;AF=3.419e-05;NSAMP=1;MSQ=245.59;AC=1;AN=29246;NFAM=1	SVTYPE=BND;POS=37215803;STRANDS=--:13;IMPRECISE;CIPOS=-273,9;CIEND=-512,9;CIPOS95=-72,2;CIEND95=-105,1;MATEID=570042_1;EVENT=570042;SECONDARY;SU=13;PE=13;SR=0;ALG=PROD;AF=3.419e-05;NSAMP=1;MSQ=245.59;AC=1;AN=29246;NFAM=1
chr18	37026165	37026368	chr18	37076615	37076764	247714	34059.3	+	-	BND	LOW	247714_1	N	N[chr18:37076756[	247714_2	N	]chr18:37026175]N	SVTYPE=BND;POS=37026175;STRANDS=+-:1651;IMPRECISE;CIPOS=-10,193;CIEND=-140,9;CIPOS95=-3,3;CIEND95=-1,1;MATEID=247714_2;EVENT=247714;SU=1651;PE=1651;SR=0;ALG=PROD;AF=0.007557;NSAMP=221;MSQ=73.8;RECLASSIFIED;AC=221;AN=29246;NFAM=200	SVTYPE=BND;POS=37076756;STRANDS=+-:1651;IMPRECISE;CIPOS=-140,9;CIEND=-10,193;CIPOS95=-1,1;CIEND95=-3,3;MATEID=247714_1;EVENT=247714;SECONDARY;SU=1651;PE=1651;SR=0;ALG=PROD;AF=0.007557;NSAMP=221;MSQ=73.8;RECLASSIFIED;AC=221;AN=29246;NFAM=200
chr18	37026405	37026776	chr18	37215593	37215914	570043	131.62	+	+	BND	LOW	570043_1	N	N]chr18:37215603]	570043_2	N	N]chr18:37026415]	SVTYPE=BND;POS=37026415;STRANDS=++:9;IMPRECISE;CIPOS=-10,361;CIEND=-10,311;CIPOS95=-1,121;CIEND95=-2,72;MATEID=570043_2;EVENT=570043;SU=9;PE=9;SR=0;ALG=PROD;AF=3.419e-05;NSAMP=1;MSQ=131.62;AC=1;AN=29246;NFAM=1	SVTYPE=BND;POS=37215603;STRANDS=++:9;IMPRECISE;CIPOS=-10,311;CIEND=-10,361;CIPOS95=-2,72;CIEND95=-1,121;MATEID=570043_1;EVENT=570043;SECONDARY;SU=9;PE=9;SR=0;ALG=PROD;AF=3.419e-05;NSAMP=1;MSQ=131.62;AC=1;AN=29246;NFAM=1
chr18	37027077	37027461	chr18	37647326	37647653	570044	77.84	-	-	BND	LOW	570044_1	N	[chr18:37647645[N	570044_2	N	[chr18:37027453[N	SVTYPE=BND;POS=37027453;STRANDS=--:6;IMPRECISE;CIPOS=-375,9;CIEND=-318,9;CIPOS95=-104,2;CIEND95=-77,2;MATEID=570044_2;EVENT=570044;SU=6;PE=6;SR=0;ALG=PROD;AF=3.419e-05;NSAMP=1;MSQ=77.84;AC=1;AN=29246;NFAM=1	SVTYPE=BND;POS=37647645;STRANDS=--:6;IMPRECISE;CIPOS=-318,9;CIEND=-375,9;CIPOS95=-77,2;CIEND95=-104,2;MATEID=570044_1;EVENT=570044;SECONDARY;SU=6;PE=6;SR=0;ALG=PROD;AF=3.419e-05;NSAMP=1;MSQ=77.84;AC=1;AN=29246;NFAM=1
chr18	37038965	37038984	chr18	37039100	37039114	247716	1766.37	+	-	BND	PASS	247716_1	N	N[chr18:37039108[	247716_2	N	]chr18:37038975]N	SVTYPE=BND;POS=37038975;STRANDS=+-:60;CIPOS=-10,9;CIEND=-7,7;CIPOS95=0,0;CIEND95=0,0;MATEID=247716_2;EVENT=247716;SU=60;PE=0;SR=60;ALG=PROD;AF=0.0001368;NSAMP=4;MSQ=260.02;RECLASSIFIED;AC=4;AN=29246;NFAM=4	SVTYPE=BND;POS=37039108;STRANDS=+-:60;CIPOS=-7,7;CIEND=-10,9;CIPOS95=0,0;CIEND95=0,0;MATEID=247716_1;EVENT=247716;SECONDARY;SU=60;PE=0;SR=60;ALG=PROD;AF=0.0001368;NSAMP=4;MSQ=260.02;RECLASSIFIED;AC=4;AN=29246;NFAM=4
chr18	37046308	37046313	chr18	37049757	37049762	247718	476.66	+	-	DEL	PASS	247718	N	<DEL>	.	.	.	SVTYPE=DEL;POS=37046311;SVLEN=-3450;END=37049761;STRANDS=+-:24;CIPOS=-3,2;CIEND=-4,1;CIPOS95=0,0;CIEND95=0,0;SU=24;PE=14;SR=10;ALG=PROD;AF=3.419e-05;NSAMP=1;MSQ=470.34;AC=1;AN=29246;NFAM=1	.
chr18	37076924	37077626	chr18	37097393	37098104	570045	621.44	-	-	BND	LOW	570045_1	N	[chr18:37098056[N	570045_2	N	[chr18:37077497[N	SVTYPE=BND;POS=37077497;STRANDS=--:24;IMPRECISE;CIPOS=-572,130;CIEND=-662,49;CIPOS95=-122,122;CIEND95=-162,49;MATEID=570045_2;EVENT=570045;SU=24;PE=24;SR=0;ALG=SUM;AF=0.0004103;NSAMP=12;MSQ=47.24;AC=12;AN=29246;NFAM=12	SVTYPE=BND;POS=37098056;STRANDS=--:24;IMPRECISE;CIPOS=-662,49;CIEND=-572,130;CIPOS95=-162,49;CIEND95=-122,122;MATEID=570045_1;EVENT=570045;SECONDARY;SU=24;PE=24;SR=0;ALG=SUM;AF=0.0004103;NSAMP=12;MSQ=47.24;AC=12;AN=29246;NFAM=12
chr18	37077629	37077951	chr18	37097960	37098359	570046	53.99	+	+	BND	LOW	570046_1	N	N]chr18:37097970]	570046_2	N	N]chr18:37077639]	SVTYPE=BND;POS=37077639;STRANDS=++:6;IMPRECISE;CIPOS=-10,312;CIEND=-10,389;CIPOS95=-2,97;CIEND95=-1,122;MATEID=570046_2;EVENT=570046;SU=6;PE=6;SR=0;ALG=PROD;AF=3.419e-05;NSAMP=1;MSQ=53.79;AC=1;AN=29246;NFAM=1	SVTYPE=BND;POS=37097970;STRANDS=++:6;IMPRECISE;CIPOS=-10,389;CIEND=-10,312;CIPOS95=-1,122;CIEND95=-2,97;MATEID=570046_1;EVENT=570046;SECONDARY;SU=6;PE=6;SR=0;ALG=PROD;AF=3.419e-05;NSAMP=1;MSQ=53.79;AC=1;AN=29246;NFAM=1
chr18	37078443	37078851	chr18	37096402	37096749	570047	595.5	-	-	BND	LOW	570047_1	N	[chr18:37096721[N	570047_2	N	[chr18:37078823[N	SVTYPE=BND;POS=37078823;STRANDS=--:38;IMPRECISE;CIPOS=-379,29;CIEND=-318,29;CIPOS95=-55,29;CIEND95=-25,25;MATEID=570047_2;EVENT=570047;SU=38;PE=38;SR=0;ALG=PROD;AF=3.419e-05;NSAMP=1;MSQ=203.57;AC=1;AN=29246;NFAM=1	SVTYPE=BND;POS=37096721;STRANDS=--:38;IMPRECISE;CIPOS=-318,29;CIEND=-379,29;CIPOS95=-25,25;CIEND95=-55,29;MATEID=570047_1;EVENT=570047;SECONDARY;SU=38;PE=38;SR=0;ALG=PROD;AF=3.419e-05;NSAMP=1;MSQ=203.57;AC=1;AN=29246;NFAM=1
chr18	37084910	37084915	chr18	37085025	37085030	247720	4699.24	+	-	BND	PASS	247720_1	N	N[chr18:37085029[	247720_2	N	]chr18:37084913]N	SVTYPE=BND;POS=37084913;STRANDS=+-:193;CIPOS=-3,2;CIEND=-3,2;CIPOS95=0,0;CIEND95=0,0;MATEID=247720_2;EVENT=247720;SU=193;PE=0;SR=193;ALG=PROD;AF=0.000171;NSAMP=5;MSQ=259.5;RECLASSIFIED;AC=5;AN=29246;NFAM=4	SVTYPE=BND;POS=37085029;STRANDS=+-:193;CIPOS=-3,2;CIEND=-3,2;CIPOS95=0,0;CIEND95=0,0;MATEID=247720_1;EVENT=247720;SECONDARY;SU=193;PE=0;SR=193;ALG=PROD;AF=0.000171;NSAMP=5;MSQ=259.5;RECLASSIFIED;AC=5;AN=29246;NFAM=4
chr18	37090218	37090227	chr18	37090293	37090302	247721	2897.02	+	-	BND	LOW	247721_1	N	N[chr18:37090299[	247721_2	N	]chr18:37090223]N	SVTYPE=BND;POS=37090223;STRANDS=+-:103;CIPOS=-5,4;CIEND=-5,4;CIPOS95=0,0;CIEND95=0,0;MATEID=247721_2;EVENT=247721;SU=103;PE=1;SR=102;ALG=PROD;AF=0.0003761;NSAMP=11;MSQ=213.32;RECLASSIFIED;AC=11;AN=29246;NFAM=9	SVTYPE=BND;POS=37090299;STRANDS=+-:103;CIPOS=-5,4;CIEND=-5,4;CIPOS95=0,0;CIEND95=0,0;MATEID=247721_1;EVENT=247721;SECONDARY;SU=103;PE=1;SR=102;ALG=PROD;AF=0.0003761;NSAMP=11;MSQ=213.32;RECLASSIFIED;AC=11;AN=29246;NFAM=9
chr18	37097779	37098181	chr18	37215253	37215652	488804	266.98	-	+	BND	LOW	488804_1	N	]chr18:37215283]N	488804_2	N	N[chr18:37098153[	SVTYPE=BND;POS=37098153;STRANDS=-+:23;IMPRECISE;CIPOS=-373,29;CIEND=-30,369;CIPOS95=-40,29;CIEND95=-30,50;MATEID=488804_2;EVENT=488804;SU=23;PE=23;SR=0;ALG=PROD;AF=0.0001026;NSAMP=3;MSQ=33.18;RECLASSIFIED;AC=3;AN=29246;NFAM=3	SVTYPE=BND;POS=37215283;STRANDS=-+:23;IMPRECISE;CIPOS=-30,369;CIEND=-373,29;CIPOS95=-30,50;CIEND95=-40,29;MATEID=488804_1;EVENT=488804;SECONDARY;SU=23;PE=23;SR=0;ALG=PROD;AF=0.0001026;NSAMP=3;MSQ=33.18;RECLASSIFIED;AC=3;AN=29246;NFAM=3
chr18	37097967	37098532	chr18	37214343	37215046	247722	129.87	+	-	BND	LOW	247722_1	N	N[chr18:37215038[	247722_2	N	]chr18:37097977]N	SVTYPE=BND;POS=37097977;STRANDS=+-:4;IMPRECISE;CIPOS=-10,555;CIEND=-694,9;CIPOS95=-2,149;CIEND95=-154,2;MATEID=247722_2;EVENT=247722;SU=4;PE=4;SR=0;ALG=PROD;AF=3.419e-05;NSAMP=1;MSQ=9.3;RECLASSIFIED;AC=1;AN=29246;NFAM=1	SVTYPE=BND;POS=37215038;STRANDS=+-:4;IMPRECISE;CIPOS=-694,9;CIEND=-10,555;CIPOS95=-154,2;CIEND95=-2,149;MATEID=247722_1;EVENT=247722;SECONDARY;SU=4;PE=4;SR=0;ALG=PROD;AF=3.419e-05;NSAMP=1;MSQ=9.3;RECLASSIFIED;AC=1;AN=29246;NFAM=1
chr18	37100392	37100411	chr18	37101120	37101131	247723	233.63	+	-	DEL	PASS	247723	N	<DEL>	.	.	.	SVTYPE=DEL;POS=37100402;SVLEN=-725;END=37101127;STRANDS=+-:10;CIPOS=-10,9;CIEND=-7,4;CIPOS95=0,0;CIEND95=0,0;SU=10;PE=5;SR=5;ALG=PROD;AF=3.419e-05;NSAMP=1;MSQ=233.63;AC=1;AN=29246;NFAM=1	.
chr18	37104772	37104779	chr18	37104845	37104854	247724	2037.07	+	-	BND	LOW	247724_1	N	N[chr18:37104851[	247724_2	N	]chr18:37104776]N	SVTYPE=BND;POS=37104776;STRANDS=+-:72;CIPOS=-4,3;CIEND=-5,4;CIPOS95=0,0;CIEND95=0,0;MATEID=247724_2;EVENT=247724;SU=72;PE=0;SR=72;ALG=PROD;AF=3.419e-05;NSAMP=1;MSQ=248.79;RECLASSIFIED;AC=1;AN=29246;NFAM=1	SVTYPE=BND;POS=37104851;STRANDS=+-:72;CIPOS=-5,4;CIEND=-4,3;CIPOS95=0,0;CIEND95=0,0;MATEID=247724_1;EVENT=247724;SECONDARY;SU=72;PE=0;SR=72;ALG=PROD;AF=3.419e-05;NSAMP=1;MSQ=248.79;RECLASSIFIED;AC=1;AN=29246;NFAM=1
chr18	37106131	37106136	chr18	37107151	37107156	247725	758.33	+	-	DEL	PASS	247725	N	<DEL>	.	.	.	SVTYPE=DEL;POS=37106134;SVLEN=-1020;END=37107154;STRANDS=+-:11;CIPOS=-3,2;CIEND=-3,2;CIPOS95=0,0;CIEND95=0,0;SU=11;PE=0;SR=11;ALG=PROD;AF=3.419e-05;NSAMP=1;MSQ=758.33;AC=1;AN=29246;NFAM=1	.
chr18	37112914	37113360	chr18	50368950	50369207	570051	537.29	-	-	BND	LOW	570051_1	N	[chr18:50369195[N	570051_2	N	[chr18:37113339[N	SVTYPE=BND;POS=37113339;STRANDS=--:57;IMPRECISE;CIPOS=-424,22;CIEND=-244,13;CIPOS95=-48,22;CIEND95=-16,13;MATEID=570051_2;EVENT=570051;SU=57;PE=57;SR=0;ALG=PROD;AF=6.839e-05;NSAMP=2;MSQ=24.66;AC=2;AN=29246;NFAM=2	SVTYPE=BND;POS=50369195;STRANDS=--:57;IMPRECISE;CIPOS=-244,13;CIEND=-424,22;CIPOS95=-16,13;CIEND95=-48,22;MATEID=570051_1;EVENT=570051;SECONDARY;SU=57;PE=57;SR=0;ALG=PROD;AF=6.839e-05;NSAMP=2;MSQ=24.66;AC=2;AN=29246;NFAM=2
chr18	37113599	37113952	chr18	50369057	50369387	570052	535.13	+	+	BND	LOW	570052_1	N	N]chr18:50369087]	570052_2	N	N]chr18:37113629]	SVTYPE=BND;POS=37113629;STRANDS=++:43;IMPRECISE;CIPOS=-30,323;CIEND=-30,300;CIPOS95=-30,32;CIEND95=-22,22;MATEID=570052_2;EVENT=570052;SU=43;PE=43;SR=0;ALG=PROD;AF=6.839e-05;NSAMP=2;MSQ=44.74;AC=2;AN=29246;NFAM=2	SVTYPE=BND;POS=50369087;STRANDS=++:43;IMPRECISE;CIPOS=-30,300;CIEND=-30,323;CIPOS95=-22,22;CIEND95=-30,32;MATEID=570052_1;EVENT=570052;SECONDARY;SU=43;PE=43;SR=0;ALG=PROD;AF=6.839e-05;NSAMP=2;MSQ=44.74;AC=2;AN=29246;NFAM=2
chr18	37117984	37117992	chr18	37128970	37128978	488805	246.05	-	+	BND	LOW	488805_1	N	]chr18:37128974]N	488805_2	N	N[chr18:37117990[	SVTYPE=BND;POS=37117990;STRANDS=-+:17;CIPOS=-5,3;CIEND=-4,4;CIPOS95=0,0;CIEND95=0,0;MATEID=488805_2;EVENT=488805;SU=17;PE=10;SR=7;ALG=PROD;AF=3.419e-05;NSAMP=1;MSQ=246.05;RECLASSIFIED;AC=1;AN=29246;NFAM=1	SVTYPE=BND;POS=37128974;STRANDS=-+:17;CIPOS=-4,4;CIEND=-5,3;CIPOS95=0,0;CIEND95=0,0;MATEID=488805_1;EVENT=488805;SECONDARY;SU=17;PE=10;SR=7;ALG=PROD;AF=3.419e-05;NSAMP=1;MSQ=246.05;RECLASSIFIED;AC=1;AN=29246;NFAM=1
chr18	37119249	37119260	chr18	37119380	37119387	247726	1729.01	+	-	DEL	PASS	247726	N	<DEL>	.	.	.	SVTYPE=DEL;POS=37119255;SVLEN=-129;END=37119384;STRANDS=+-:65;CIPOS=-6,5;CIEND=-4,3;CIPOS95=0,0;CIEND95=0,0;SU=65;PE=1;SR=64;ALG=PROD;AF=0.0002393;NSAMP=7;MSQ=214.9;AC=7;AN=29246;NFAM=7	.
chr18	37151038	37151057	chr18	37151192	37151211	247728	1218.27	+	-	DEL	PASS	247728	N	<DEL>	.	.	.	SVTYPE=DEL;POS=37151048;SVLEN=-154;END=37151202;STRANDS=+-:45;CIPOS=-10,9;CIEND=-10,9;CIPOS95=0,0;CIEND95=0,0;SU=45;PE=0;SR=45;ALG=PROD;AF=0.0001368;NSAMP=4;MSQ=300.45;AC=4;AN=29244;NFAM=1	.
chr18	37165076	37165079	chr18	37177437	37177440	247729	1076.2	+	-	DEL	PASS	247729	N	<DEL>	.	.	.	SVTYPE=DEL;POS=37165078;SVLEN=-12361;END=37177439;STRANDS=+-:18;CIPOS=-2,1;CIEND=-2,1;CIPOS95=0,0;CIEND95=0,0;SU=18;PE=0;SR=18;ALG=PROD;AF=3.419e-05;NSAMP=1;MSQ=1076.2;AC=1;AN=29246;NFAM=1	.
chr18	37169127	37169144	chr22	23028346	23028363	40155	127.78	-	+	BND	LOW	40155_1	N	]chr22:23028355]N	40155_2	N	N[chr18:37169137[	SVTYPE=BND;POS=37169137;STRANDS=-+:4;CIPOS=-9,8;CIEND=-9,8;CIPOS95=0,0;CIEND95=0,0;MATEID=40155_2;EVENT=40155;SU=4;PE=0;SR=4;ALG=PROD;AF=0.0002052;NSAMP=6;MSQ=17.11;AC=6;AN=29246;NFAM=6	SVTYPE=BND;POS=23028355;STRANDS=-+:4;CIPOS=-9,8;CIEND=-9,8;CIPOS95=0,0;CIEND95=0,0;MATEID=40155_1;EVENT=40155;SECONDARY;SU=4;PE=0;SR=4;ALG=PROD;AF=0.0002052;NSAMP=6;MSQ=17.11;AC=6;AN=29246;NFAM=6
chr18	37185655	37185664	chr18	37185736	37185745	247730	188.87	+	-	BND	LOW	247730_1	N	N[chr18:37185742[	247730_2	N	]chr18:37185660]N	SVTYPE=BND;POS=37185660;STRANDS=+-:7;CIPOS=-5,4;CIEND=-5,4;CIPOS95=0,0;CIEND95=0,0;MATEID=247730_2;EVENT=247730;SU=7;PE=0;SR=7;ALG=PROD;AF=3.419e-05;NSAMP=1;MSQ=188.86;RECLASSIFIED;AC=1;AN=29246;NFAM=1	SVTYPE=BND;POS=37185742;STRANDS=+-:7;CIPOS=-5,4;CIEND=-5,4;CIPOS95=0,0;CIEND95=0,0;MATEID=247730_1;EVENT=247730;SECONDARY;SU=7;PE=0;SR=7;ALG=PROD;AF=3.419e-05;NSAMP=1;MSQ=188.86;RECLASSIFIED;AC=1;AN=29246;NFAM=1
chr18	37199468	37199485	chr18	37199916	37199921	247732	724.75	+	-	BND	LOW	247732_1	N	N[chr18:37199921[	247732_2	N	]chr18:37199476]N	SVTYPE=BND;POS=37199476;STRANDS=+-:22;CIPOS=-8,9;CIEND=-4,1;CIPOS95=0,0;CIEND95=0,0;MATEID=247732_2;EVENT=247732;SU=22;PE=14;SR=8;ALG=PROD;AF=0.0001026;NSAMP=3;MSQ=219.04;RECLASSIFIED;AC=3;AN=29246;NFAM=3	SVTYPE=BND;POS=37199921;STRANDS=+-:22;CIPOS=-4,1;CIEND=-8,9;CIPOS95=0,0;CIEND95=0,0;MATEID=247732_1;EVENT=247732;SECONDARY;SU=22;PE=14;SR=8;ALG=PROD;AF=0.0001026;NSAMP=3;MSQ=219.04;RECLASSIFIED;AC=3;AN=29246;NFAM=3
chr18	37202362	37202368	chr18	37207824	37207833	247733	458.51	+	-	DEL	PASS	247733	N	<DEL>	.	.	.	SVTYPE=DEL;POS=37202365;SVLEN=-5465;END=37207830;STRANDS=+-:19;CIPOS=-3,3;CIEND=-6,3;CIPOS95=0,0;CIEND95=0,0;SU=19;PE=12;SR=7;ALG=PROD;AF=3.419e-05;NSAMP=1;MSQ=458.51;AC=1;AN=29246;NFAM=1	.
chr18	37206425	37206437	chr18	37209010	37209020	247734	256.45	+	-	DEL	PASS	247734	N	<DEL>	.	.	.	SVTYPE=DEL;POS=37206431;SVLEN=-2581;END=37209012;STRANDS=+-:6;IMPRECISE;CIPOS=-6,6;CIEND=-2,8;CIPOS95=0,1;CIEND95=0,1;SU=6;PE=1;SR=5;ALG=PROD;AF=3.419e-05;NSAMP=1;MSQ=251.67;AC=1;AN=29246;NFAM=1	.
chr18	37227498	37227517	chr18	37253735	37253740	488808	271.13	-	+	DUP	PASS	488808	N	<DUP>	.	.	.	SVTYPE=DUP;POS=37227508;SVLEN=26230;END=37253738;STRANDS=-+:27;CIPOS=-10,9;CIEND=-3,2;CIPOS95=0,0;CIEND95=0,0;SU=27;PE=18;SR=9;ALG=PROD;AF=3.419e-05;NSAMP=1;MSQ=270.88;AC=1;AN=29246;NFAM=1	.
chr18	37243917	37243936	chr18	37243974	37243993	247736	345.96	+	-	BND	PASS	247736_1	N	N[chr18:37243985[	247736_2	N	]chr18:37243927]N	SVTYPE=BND;POS=37243927;STRANDS=+-:12;CIPOS=-10,9;CIEND=-10,9;CIPOS95=0,0;CIEND95=0,0;MATEID=247736_2;EVENT=247736;SU=12;PE=0;SR=12;ALG=PROD;AF=3.419e-05;NSAMP=1;MSQ=344.73;RECLASSIFIED;AC=1;AN=29246;NFAM=1	SVTYPE=BND;POS=37243985;STRANDS=+-:12;CIPOS=-10,9;CIEND=-10,9;CIPOS95=0,0;CIEND95=0,0;MATEID=247736_1;EVENT=247736;SECONDARY;SU=12;PE=0;SR=12;ALG=PROD;AF=3.419e-05;NSAMP=1;MSQ=344.73;RECLASSIFIED;AC=1;AN=29246;NFAM=1
chr18	37245816	37245833	chrX	1656647	1656664	40342	4592.88	-	+	BND	LOW	40342_1	N	]chrX:1656656]N	40342_2	N	N[chr18:37245826[	SVTYPE=BND;POS=37245826;STRANDS=-+:27;CIPOS=-9,8;CIEND=-9,8;CIPOS95=0,0;CIEND95=0,0;MATEID=40342_2;EVENT=40342;SU=27;PE=0;SR=27;ALG=PROD;AF=0.00677;NSAMP=198;MSQ=18.59;AC=198;AN=29246;NFAM=197	SVTYPE=BND;POS=1656656;STRANDS=-+:27;CIPOS=-9,8;CIEND=-9,8;CIPOS95=0,0;CIEND95=0,0;MATEID=40342_1;EVENT=40342;SECONDARY;SU=27;PE=0;SR=27;ALG=PROD;AF=0.00677;NSAMP=198;MSQ=18.59;AC=198;AN=29246;NFAM=197
chr18	37251313	37251332	chr18	37251809	37251815	247737	517.66	+	-	BND	LOW	247737_1	N	N[chr18:37251814[	247737_2	N	]chr18:37251323]N	SVTYPE=BND;POS=37251323;STRANDS=+-:12;CIPOS=-10,9;CIEND=-4,2;CIPOS95=0,0;CIEND95=0,0;MATEID=247737_2;EVENT=247737;SU=12;PE=3;SR=9;ALG=PROD;AF=0.0001026;NSAMP=3;MSQ=150.75;RECLASSIFIED;AC=3;AN=29246;NFAM=3	SVTYPE=BND;POS=37251814;STRANDS=+-:12;CIPOS=-4,2;CIEND=-10,9;CIPOS95=0,0;CIEND95=0,0;MATEID=247737_1;EVENT=247737;SECONDARY;SU=12;PE=3;SR=9;ALG=PROD;AF=0.0001026;NSAMP=3;MSQ=150.75;RECLASSIFIED;AC=3;AN=29246;NFAM=3
chr18	37283245	37283957	chr18	37284312	37284866	488809	510991.0	-	+	BND	LOW	488809_1	N	]chr18:37284322]N	488809_2	N	N[chr18:37283949[	SVTYPE=BND;POS=37283949;STRANDS=-+:5;IMPRECISE;CIPOS=-703,9;CIEND=-10,544;CIPOS95=-217,0;CIEND95=-1,147;MATEID=488809_2;EVENT=488809;SU=5;PE=5;SR=0;ALG=PROD;AF=0.2702;NSAMP=7900;MSQ=41.21;RECLASSIFIED;AC=7901;AN=29246;NFAM=7342	SVTYPE=BND;POS=37284322;STRANDS=-+:5;IMPRECISE;CIPOS=-10,544;CIEND=-703,9;CIPOS95=-1,147;CIEND95=-217,0;MATEID=488809_1;EVENT=488809;SECONDARY;SU=5;PE=5;SR=0;ALG=PROD;AF=0.2702;NSAMP=7900;MSQ=41.21;RECLASSIFIED;AC=7901;AN=29246;NFAM=7342
chr18	37283310	37283958	chr18	78703224	78703893	570054	346.82	-	-	BND	LOW	570054_1	N	[chr18:78703885[N	570054_2	N	[chr18:37283950[N	SVTYPE=BND;POS=37283950;STRANDS=--:4;IMPRECISE;CIPOS=-639,9;CIEND=-660,9;CIPOS95=-224,0;CIEND95=-225,1;MATEID=570054_2;EVENT=570054;SU=4;PE=4;SR=0;ALG=PROD;AF=0.0003761;NSAMP=11;MSQ=14.17;AC=11;AN=29246;NFAM=11	SVTYPE=BND;POS=78703885;STRANDS=--:4;IMPRECISE;CIPOS=-660,9;CIEND=-639,9;CIPOS95=-225,1;CIEND95=-224,0;MATEID=570054_1;EVENT=570054;SECONDARY;SU=4;PE=4;SR=0;ALG=PROD;AF=0.0003761;NSAMP=11;MSQ=14.17;AC=11;AN=29246;NFAM=11
chr18	37283919	37284416	chr18	78703941	78704586	570055	20120.8	+	+	BND	LOW	570055_1	N	N]chr18:78703951]	570055_2	N	N]chr18:37283929]	SVTYPE=BND;POS=37283929;STRANDS=++:4;IMPRECISE;CIPOS=-10,487;CIEND=-10,635;CIPOS95=-2,161;CIEND95=-1,226;MATEID=570055_2;EVENT=570055;SU=4;PE=4;SR=0;ALG=PROD;AF=0.01559;NSAMP=456;MSQ=25.82;AC=456;AN=29246;NFAM=455	SVTYPE=BND;POS=78703951;STRANDS=++:4;IMPRECISE;CIPOS=-10,635;CIEND=-10,487;CIPOS95=-1,226;CIEND95=-2,161;MATEID=570055_1;EVENT=570055;SECONDARY;SU=4;PE=4;SR=0;ALG=PROD;AF=0.01559;NSAMP=456;MSQ=25.82;AC=456;AN=29246;NFAM=455
chr18	37283949	37283949	chrX	147646035	147646035	40539	4.48579e+06	-	+	BND	LOW	40539_1	N	]chrX:147646035]N	40539_2	N	N[chr18:37283950[	SVTYPE=BND;POS=37283950;STRANDS=-+:40448;CIPOS=0,0;CIEND=0,0;CIPOS95=0,0;CIEND95=0,0;MATEID=40539_2;EVENT=40539;SU=40448;PE=3080;SR=37368;ALG=PROD;AF=0.4873;NSAMP=14225;MSQ=197.23;AC=14252;AN=29246;NFAM=13165	SVTYPE=BND;POS=147646035;STRANDS=-+:40448;CIPOS=0,0;CIEND=0,0;CIPOS95=0,0;CIEND95=0,0;MATEID=40539_1;EVENT=40539;SECONDARY;SU=40448;PE=3080;SR=37368;ALG=PROD;AF=0.4873;NSAMP=14225;MSQ=197.23;AC=14252;AN=29246;NFAM=13165
chr18	37291373	37291416	chr18	37291882	37291926	247738	621.05	+	-	DEL	PASS	247738	N	<DEL>	.	.	.	SVTYPE=DEL;POS=37291395;SVLEN=-510;END=37291905;STRANDS=+-:35;CIPOS=-22,21;CIEND=-23,21;CIPOS95=0,0;CIEND95=0,0;SU=35;PE=14;SR=21;ALG=PROD;AF=6.839e-05;NSAMP=2;MSQ=306.99;AC=2;AN=29246;NFAM=2	.
chr18	37301025	37301044	chr18	37306904	37306906	247739	971.31	+	-	DEL	PASS	247739	N	<DEL>	.	.	.	SVTYPE=DEL;POS=37301035;SVLEN=-5871;END=37306906;STRANDS=+-:38;CIPOS=-10,9;CIEND=-2,0;CIPOS95=0,0;CIEND95=0,0;SU=38;PE=23;SR=15;ALG=PROD;AF=3.419e-05;NSAMP=1;MSQ=971.31;AC=1;AN=29246;NFAM=1	.
chr18	37301135	37301692	chr18	37301778	37301786	570058	454.36	+	+	INV	LOW	570058	N	<INV>	.	.	.	SVTYPE=INV;POS=37301683;SVLEN=95;END=37301778;STRANDS=++:1,--:3;IMPRECISE;CIPOS=-548,9;CIEND=0,8;CIPOS95=-269,2;CIEND95=0,3;SU=4;PE=3;SR=1;ALG=PROD;AF=0.0003077;NSAMP=9;MSQ=17.05;AC=9;AN=29246;NFAM=9	.
chr18	37320045	37320064	chr18	37320342	37320361	247740	234.58	+	-	MEI	PASS	247740	N	<DEL:ME:SINE|Alu|AluY>	.	.	.	SVTYPE=MEI;POS=37320055;SVLEN=-297;END=37320352;STRANDS=+-:19;CIPOS=-10,9;CIEND=-10,9;CIPOS95=0,0;CIEND95=0,0;SU=19;PE=0;SR=19;ALG=PROD;AF=0.0002735;NSAMP=8;MSQ=20.28;AC=8;AN=29246;NFAM=8	.
chr18	37323421	37323472	chr18	37324231	37324278	247742	794.02	+	-	DEL	PASS	247742	N	<DEL>	.	.	.	SVTYPE=DEL;POS=37323446;SVLEN=-810;END=37324256;STRANDS=+-:37;CIPOS=-25,26;CIEND=-25,22;CIPOS95=0,0;CIEND95=0,0;SU=37;PE=19;SR=18;ALG=PROD;AF=0.0001026;NSAMP=3;MSQ=264.67;AC=3;AN=29246;NFAM=3	.
chr18	37336841	37336888	chr18	37337131	37337178	247745	101.92	+	-	BND	LOW	247745_1	N	N[chr18:37337156[	247745_2	N	]chr18:37336865]N	SVTYPE=BND;POS=37336865;STRANDS=+-:13;CIPOS=-24,23;CIEND=-24,23;CIPOS95=0,0;CIEND95=0,0;MATEID=247745_2;EVENT=247745;SU=13;PE=0;SR=13;ALG=PROD;AF=0.0001368;NSAMP=4;MSQ=20.84;RECLASSIFIED;AC=4;AN=29246;NFAM=4	SVTYPE=BND;POS=37337156;STRANDS=+-:13;CIPOS=-24,23;CIEND=-24,23;CIPOS95=0,0;CIEND95=0,0;MATEID=247745_1;EVENT=247745;SECONDARY;SU=13;PE=0;SR=13;ALG=PROD;AF=0.0001368;NSAMP=4;MSQ=20.84;RECLASSIFIED;AC=4;AN=29246;NFAM=4
chr18	37337926	37338088	chr18	37338350	37338489	247746	948225.0	+	-	DEL	PASS	247746	N	<DEL>	.	.	.	SVTYPE=DEL;POS=37338039;SVLEN=-401;END=37338440;STRANDS=+-:114;IMPRECISE;CIPOS=-113,49;CIEND=-90,49;CIPOS95=-65,49;CIEND95=-60,49;SU=114;PE=75;SR=39;ALG=SUM;AF=0.1706;NSAMP=2600;MSQ=87.54;RETAINED;MEDGQR=1.19;Q10GQR=0.37;AC=2600;AN=15236;NFAM=2566	.
chr18	37338344	37338363	chr18	37338443	37338448	247748	1098.35	+	-	BND	LOW	247748_1	N	N[chr18:37338449[	247748_2	N	]chr18:37338354]N	SVTYPE=BND;POS=37338354;STRANDS=+-:9;IMPRECISE;CIPOS=-10,9;CIEND=-5,0;CIPOS95=-4,2;CIEND95=-5,0;MATEID=247748_2;EVENT=247748;SU=9;PE=8;SR=1;ALG=PROD;AF=0.001402;NSAMP=40;MSQ=23.49;RECLASSIFIED;AC=41;AN=29246;NFAM=40	SVTYPE=BND;POS=37338449;STRANDS=+-:9;IMPRECISE;CIPOS=-5,0;CIEND=-10,9;CIPOS95=-5,0;CIEND95=-4,2;MATEID=247748_1;EVENT=247748;SECONDARY;SU=9;PE=8;SR=1;ALG=PROD;AF=0.001402;NSAMP=40;MSQ=23.49;RECLASSIFIED;AC=41;AN=29246;NFAM=40
chr18	37345961	37345972	chr18	37346029	37346046	247749	1576.56	+	-	BND	PASS	247749_1	N	N[chr18:37346039[	247749_2	N	]chr18:37345967]N	SVTYPE=BND;POS=37345967;STRANDS=+-:50;CIPOS=-6,5;CIEND=-9,8;CIPOS95=0,0;CIEND95=0,0;MATEID=247749_2;EVENT=247749;SU=50;PE=0;SR=50;ALG=PROD;AF=6.839e-05;NSAMP=2;MSQ=370.19;RECLASSIFIED;AC=2;AN=29246;NFAM=2	SVTYPE=BND;POS=37346039;STRANDS=+-:50;CIPOS=-9,8;CIEND=-6,5;CIPOS95=0,0;CIEND95=0,0;MATEID=247749_1;EVENT=247749;SECONDARY;SU=50;PE=0;SR=50;ALG=PROD;AF=6.839e-05;NSAMP=2;MSQ=370.19;RECLASSIFIED;AC=2;AN=29246;NFAM=2
chr18	37351806	37351853	chr18	37351975	37352022	247750	449.82	+	-	DEL	PASS	247750	N	<DEL>	.	.	.	SVTYPE=DEL;POS=37351830;SVLEN=-169;END=37351999;STRANDS=+-:15;CIPOS=-24,23;CIEND=-24,23;CIPOS95=0,0;CIEND95=0,0;SU=15;PE=1;SR=14;ALG=PROD;AF=6.839e-05;NSAMP=2;MSQ=224.68;AC=2;AN=29246;NFAM=2	.
chr18	37360786	37360793	chr18	37361013	37361021	488811	448.29	-	+	BND	LOW	488811_1	N	]chr18:37361018]N	488811_2	N	N[chr18:37360791[	SVTYPE=BND;POS=37360791;STRANDS=-+:100;CIPOS=-4,3;CIEND=-5,3;CIPOS95=0,0;CIEND95=0,0;MATEID=488811_2;EVENT=488811;SU=100;PE=3;SR=97;ALG=PROD;AF=0.0003419;NSAMP=10;MSQ=30.28;RECLASSIFIED;AC=10;AN=29246;NFAM=9	SVTYPE=BND;POS=37361018;STRANDS=-+:100;CIPOS=-5,3;CIEND=-4,3;CIPOS95=0,0;CIEND95=0,0;MATEID=488811_1;EVENT=488811;SECONDARY;SU=100;PE=3;SR=97;ALG=PROD;AF=0.0003419;NSAMP=10;MSQ=30.28;RECLASSIFIED;AC=10;AN=29246;NFAM=9
chr18	37373289	37373335	chr18	37377924	37377969	247752	2340.81	+	-	DEL	PASS	247752	N	<DEL>	.	.	.	SVTYPE=DEL;POS=37373312;SVLEN=-4636;END=37377948;STRANDS=+-:94;CIPOS=-23,23;CIEND=-24,21;CIPOS95=0,0;CIEND95=0,0;SU=94;PE=72;SR=22;ALG=PROD;AF=3.419e-05;NSAMP=1;MSQ=884.2;AC=1;AN=29246;NFAM=1	.
chr18	37375306	37375365	chr18	37379951	37379993	247753	607.53	+	-	BND	PASS	247753_1	N	N[chr18:37379974[	247753_2	N	]chr18:37375336]N	SVTYPE=BND;POS=37375336;STRANDS=+-:42;CIPOS=-30,29;CIEND=-22,20;CIPOS95=0,0;CIEND95=0,0;MATEID=247753_2;EVENT=247753;SU=42;PE=19;SR=23;ALG=PROD;AF=6.839e-05;NSAMP=2;MSQ=303.76;RECLASSIFIED;AC=2;AN=29246;NFAM=2	SVTYPE=BND;POS=37379974;STRANDS=+-:42;CIPOS=-22,20;CIEND=-30,29;CIPOS95=0,0;CIEND95=0,0;MATEID=247753_1;EVENT=247753;SECONDARY;SU=42;PE=19;SR=23;ALG=PROD;AF=6.839e-05;NSAMP=2;MSQ=303.76;RECLASSIFIED;AC=2;AN=29246;NFAM=2
chr18	37380636	37380682	chr18	37381108	37381155	247754	564.89	+	-	BND	LOW	247754_1	N	N[chr18:37381131[	247754_2	N	]chr18:37380662]N	SVTYPE=BND;POS=37380662;STRANDS=+-:9;IMPRECISE;CIPOS=-26,20;CIEND=-22,25;CIPOS95=-2,2;CIEND95=-3,3;MATEID=247754_2;EVENT=247754;SU=9;PE=0;SR=9;ALG=PROD;AF=0.0006839;NSAMP=19;MSQ=13.79;RECLASSIFIED;AC=20;AN=29246;NFAM=19	SVTYPE=BND;POS=37381131;STRANDS=+-:9;IMPRECISE;CIPOS=-22,25;CIEND=-26,20;CIPOS95=-3,3;CIEND95=-2,2;MATEID=247754_1;EVENT=247754;SECONDARY;SU=9;PE=0;SR=9;ALG=PROD;AF=0.0006839;NSAMP=19;MSQ=13.79;RECLASSIFIED;AC=20;AN=29246;NFAM=19
chr18	37380792	37380847	chr18	37381012	37381069	247756	50.58	+	-	BND	LOW	247756_1	N	N[chr18:37381042[	247756_2	N	]chr18:37380818]N	SVTYPE=BND;POS=37380818;STRANDS=+-:4;IMPRECISE;CIPOS=-26,29;CIEND=-29,28;CIPOS95=-4,4;CIEND95=0,0;MATEID=247756_2;EVENT=247756;SU=4;PE=0;SR=4;ALG=PROD;AF=0.0001026;NSAMP=3;MSQ=15.21;RETAINED;RECLASSIFIED;AC=3;AN=29246;NFAM=3	SVTYPE=BND;POS=37381042;STRANDS=+-:4;IMPRECISE;CIPOS=-29,28;CIEND=-26,29;CIPOS95=0,0;CIEND95=-4,4;MATEID=247756_1;EVENT=247756;SECONDARY;SU=4;PE=0;SR=4;ALG=PROD;AF=0.0001026;NSAMP=3;MSQ=15.21;RETAINED;RECLASSIFIED;AC=3;AN=29246;NFAM=3
chr18	37406139	37406158	chr18	37450136	37450155	247758	272.65	+	-	DEL	PASS	247758	N	<DEL>	.	.	.	SVTYPE=DEL;POS=37406149;SVLEN=-43997;END=37450146;STRANDS=+-:13;CIPOS=-10,9;CIEND=-10,9;CIPOS95=0,0;CIEND95=0,0;SU=13;PE=9;SR=4;ALG=PROD;AF=3.419e-05;NSAMP=1;MSQ=272.65;AC=1;AN=29246;NFAM=1	.
chr18	37417927	37417946	chr18	37437520	37437539	247759	242.65	+	-	DEL	PASS	247759	N	<DEL>	.	.	.	SVTYPE=DEL;POS=37417937;SVLEN=-19593;END=37437530;STRANDS=+-:5;CIPOS=-10,9;CIEND=-10,9;CIPOS95=0,0;CIEND95=0,0;SU=5;PE=0;SR=5;ALG=PROD;AF=3.419e-05;NSAMP=1;MSQ=242.65;AC=1;AN=29246;NFAM=1	.
chr18	37449153	37449172	chr18	37449270	37449273	247760	437.66	+	-	BND	PASS	247760_1	N	N[chr18:37449273[	247760_2	N	]chr18:37449163]N	SVTYPE=BND;POS=37449163;STRANDS=+-:18;CIPOS=-10,9;CIEND=-2,1;CIPOS95=0,0;CIEND95=0,0;MATEID=247760_2;EVENT=247760;SU=18;PE=1;SR=17;ALG=PROD;AF=3.419e-05;NSAMP=1;MSQ=437.66;RECLASSIFIED;AC=1;AN=29246;NFAM=1	SVTYPE=BND;POS=37449273;STRANDS=+-:18;CIPOS=-2,1;CIEND=-10,9;CIPOS95=0,0;CIEND95=0,0;MATEID=247760_1;EVENT=247760;SECONDARY;SU=18;PE=1;SR=17;ALG=PROD;AF=3.419e-05;NSAMP=1;MSQ=437.66;RECLASSIFIED;AC=1;AN=29246;NFAM=1
chr18	37450871	37450875	chr18	37457352	37457365	247761	752.39	+	-	DEL	PASS	247761	N	<DEL>	.	.	.	SVTYPE=DEL;POS=37450874;SVLEN=-6482;END=37457356;STRANDS=+-:15;CIPOS=-3,1;CIEND=-4,9;CIPOS95=0,0;CIEND95=0,0;SU=15;PE=0;SR=15;ALG=PROD;AF=3.419e-05;NSAMP=1;MSQ=752.39;AC=1;AN=29246;NFAM=1	.
chr18	37459139	37459158	chr18	37463998	37464017	247763	242.59	+	-	DEL	PASS	247763	N	<DEL>	.	.	.	SVTYPE=DEL;POS=37459149;SVLEN=-4859;END=37464008;STRANDS=+-:14;CIPOS=-10,9;CIEND=-10,9;CIPOS95=0,0;CIEND95=0,0;SU=14;PE=8;SR=6;ALG=PROD;AF=3.419e-05;NSAMP=1;MSQ=242.59;AC=1;AN=29246;NFAM=1	.
chr18	37487272	37487563	chr18	37488418	37488730	247764	275.78	+	-	DEL	PASS	247764	N	<DEL>	.	.	.	SVTYPE=DEL;POS=37487282;SVLEN=-1439;END=37488721;STRANDS=+-:13;IMPRECISE;CIPOS=-10,281;CIEND=-303,9;CIPOS95=-3,47;CIEND95=-49,2;SU=13;PE=13;SR=0;ALG=PROD;AF=3.419e-05;NSAMP=1;MSQ=275.78;AC=1;AN=29246;NFAM=1	.
chr18	37496554	37496597	chr18	37497177	37497219	247765	1829.35	+	-	DEL	PASS	247765	N	<DEL>	.	.	.	SVTYPE=DEL;POS=37496576;SVLEN=-623;END=37497199;STRANDS=+-:70;CIPOS=-22,21;CIEND=-22,20;CIPOS95=0,0;CIEND95=0,0;SU=70;PE=40;SR=30;ALG=PROD;AF=6.839e-05;NSAMP=2;MSQ=914.19;AC=2;AN=29246;NFAM=1	.
chr18	37504701	37504704	chr18	37504766	37504769	247766	392.64	+	-	BND	PASS	247766_1	N	N[chr18:37504769[	247766_2	N	]chr18:37504703]N	SVTYPE=BND;POS=37504703;STRANDS=+-:16;CIPOS=-2,1;CIEND=-2,1;CIPOS95=0,0;CIEND95=0,0;MATEID=247766_2;EVENT=247766;SU=16;PE=0;SR=16;ALG=PROD;AF=3.419e-05;NSAMP=1;MSQ=392.63;RECLASSIFIED;AC=1;AN=29246;NFAM=1	SVTYPE=BND;POS=37504769;STRANDS=+-:16;CIPOS=-2,1;CIEND=-2,1;CIPOS95=0,0;CIEND95=0,0;MATEID=247766_1;EVENT=247766;SECONDARY;SU=16;PE=0;SR=16;ALG=PROD;AF=3.419e-05;NSAMP=1;MSQ=392.63;RECLASSIFIED;AC=1;AN=29246;NFAM=1
chr18	37529902	37529921	chr18	37529993	37530012	570059	118.56	+	+	INV	LOW	570059	N	<INV>	.	.	.	SVTYPE=INV;POS=37529912;SVLEN=91;END=37530003;STRANDS=++:2,--:2;IMPRECISE;CIPOS=-10,9;CIEND=-10,9;CIPOS95=-3,3;CIEND95=-3,3;SU=4;PE=3;SR=1;ALG=PROD;AF=0.0002735;NSAMP=8;MSQ=10.2;AC=8;AN=29246;NFAM=8	.
chr18	37539108	37539127	chr18	37539233	37539252	247767	263.76	+	-	DEL	PASS	247767	N	<DEL>	.	.	.	SVTYPE=DEL;POS=37539118;SVLEN=-125;END=37539243;STRANDS=+-:10;CIPOS=-10,9;CIEND=-10,9;CIPOS95=0,0;CIEND95=0,0;SU=10;PE=0;SR=10;ALG=PROD;AF=3.419e-05;NSAMP=1;MSQ=263.76;AC=1;AN=29246;NFAM=1	.
chr18	37561539	37561556	chr18	37561697	37561714	488812	50.35	-	+	DUP	PASS	488812	N	<DUP>	.	.	.	SVTYPE=DUP;POS=37561548;SVLEN=158;END=37561706;STRANDS=-+:4;CIPOS=-9,8;CIEND=-9,8;CIPOS95=0,0;CIEND95=0,0;SU=4;PE=0;SR=4;ALG=PROD;AF=3.419e-05;NSAMP=1;MSQ=37.4;AC=1;AN=29246;NFAM=1	.
chr18	37566606	37566625	chr18	37567067	37567086	247769	587.24	+	-	BND	LOW	247769_1	N	N[chr18:37567078[	247769_2	N	]chr18:37566616]N	SVTYPE=BND;POS=37566616;STRANDS=+-:22;CIPOS=-10,9;CIEND=-10,9;CIPOS95=0,0;CIEND95=0,0;MATEID=247769_2;EVENT=247769;SU=22;PE=9;SR=13;ALG=PROD;AF=0.0001026;NSAMP=3;MSQ=193.4;RECLASSIFIED;AC=3;AN=29246;NFAM=3	SVTYPE=BND;POS=37567078;STRANDS=+-:22;CIPOS=-10,9;CIEND=-10,9;CIPOS95=0,0;CIEND95=0,0;MATEID=247769_1;EVENT=247769;SECONDARY;SU=22;PE=9;SR=13;ALG=PROD;AF=0.0001026;NSAMP=3;MSQ=193.4;RECLASSIFIED;AC=3;AN=29246;NFAM=3
chr18	37567366	37567372	chr18	37567412	37567431	247770	331.39	+	-	BND	PASS	247770_1	N	N[chr18:37567423[	247770_2	N	]chr18:37567370]N	SVTYPE=BND;POS=37567370;STRANDS=+-:10;CIPOS=-4,2;CIEND=-10,9;CIPOS95=0,0;CIEND95=0,0;MATEID=247770_2;EVENT=247770;SU=10;PE=0;SR=10;ALG=PROD;AF=3.419e-05;NSAMP=1;MSQ=329.7;RECLASSIFIED;AC=1;AN=29246;NFAM=1	SVTYPE=BND;POS=37567423;STRANDS=+-:10;CIPOS=-10,9;CIEND=-4,2;CIPOS95=0,0;CIEND95=0,0;MATEID=247770_1;EVENT=247770;SECONDARY;SU=10;PE=0;SR=10;ALG=PROD;AF=3.419e-05;NSAMP=1;MSQ=329.7;RECLASSIFIED;AC=1;AN=29246;NFAM=1
chr18	37636190	37636235	chr18	37636247	37636292	247775	635.42	+	-	DEL	PASS	247775	N	<DEL>	.	.	.	SVTYPE=DEL;POS=37636213;SVLEN=-57;END=37636270;STRANDS=+-:23;CIPOS=-23,22;CIEND=-23,22;CIPOS95=0,0;CIEND95=0,0;SU=23;PE=0;SR=23;ALG=PROD;AF=3.419e-05;NSAMP=1;MSQ=260.75;AC=1;AN=29246;NFAM=1	.
chr18	37670306	37670364	chr18	37682173	37682227	488813	821.55	-	+	DUP	PASS	488813	N	<DUP>	.	.	.	SVTYPE=DUP;POS=37670336;SVLEN=11867;END=37682203;STRANDS=-+:77;CIPOS=-30,28;CIEND=-30,24;CIPOS95=0,0;CIEND95=0,0;SU=77;PE=47;SR=30;ALG=PROD;AF=0.0001026;NSAMP=2;MSQ=410.55;AC=3;AN=29246;NFAM=1	.
chr18	37681504	37681523	chr18	37681919	37681922	247776	1315.29	+	-	BND	LOW	247776_1	N	N[chr18:37681922[	247776_2	N	]chr18:37681514]N	SVTYPE=BND;POS=37681514;STRANDS=+-:20;CIPOS=-10,9;CIEND=-2,1;CIPOS95=0,0;CIEND95=0,0;MATEID=247776_2;EVENT=247776;SU=20;PE=2;SR=18;ALG=PROD;AF=0.0006497;NSAMP=19;MSQ=21.95;RECLASSIFIED;AC=19;AN=29246;NFAM=19	SVTYPE=BND;POS=37681922;STRANDS=+-:20;CIPOS=-2,1;CIEND=-10,9;CIPOS95=0,0;CIEND95=0,0;MATEID=247776_1;EVENT=247776;SECONDARY;SU=20;PE=2;SR=18;ALG=PROD;AF=0.0006497;NSAMP=19;MSQ=21.95;RECLASSIFIED;AC=19;AN=29246;NFAM=19
chr18	37693950	37693961	chr18	37694080	37694086	488814	99445.7	-	+	DUP	PASS	488814	N	<DUP>	.	.	.	SVTYPE=DUP;POS=37693956;SVLEN=127;END=37694083;STRANDS=-+:115;CIPOS=-6,5;CIEND=-3,3;CIPOS95=0,0;CIEND95=0,0;SU=115;PE=1;SR=114;ALG=PROD;AF=0.05149;NSAMP=1463;MSQ=56.97;AC=1506;AN=29246;NFAM=1425	.
chr18	37704546	37704590	chr18	37708906	37708965	488815	275.2	-	+	BND	LOW	488815_1	N	]chr18:37708936]N	488815_2	N	N[chr18:37704570[	SVTYPE=BND;POS=37704570;STRANDS=-+:28;CIPOS=-23,21;CIEND=-30,29;CIPOS95=0,0;CIEND95=0,0;MATEID=488815_2;EVENT=488815;SU=28;PE=11;SR=17;ALG=PROD;AF=6.839e-05;NSAMP=2;MSQ=137.6;RECLASSIFIED;AC=2;AN=29246;NFAM=1	SVTYPE=BND;POS=37708936;STRANDS=-+:28;CIPOS=-30,29;CIEND=-23,21;CIPOS95=0,0;CIEND95=0,0;MATEID=488815_1;EVENT=488815;SECONDARY;SU=28;PE=11;SR=17;ALG=PROD;AF=6.839e-05;NSAMP=2;MSQ=137.6;RECLASSIFIED;AC=2;AN=29246;NFAM=1
chr18	37704632	37704677	chr18	37709416	37709466	570060	448.78	-	-	BND	LOW	570060_1	N	[chr18:37709442[N	570060_2	N	[chr18:37704657[N	SVTYPE=BND;POS=37704657;STRANDS=--:34;CIPOS=-24,21;CIEND=-25,25;CIPOS95=0,0;CIEND95=0,0;MATEID=570060_2;EVENT=570060;SU=34;PE=19;SR=15;ALG=PROD;AF=6.839e-05;NSAMP=2;MSQ=224.39;AC=2;AN=29246;NFAM=1	SVTYPE=BND;POS=37709442;STRANDS=--:34;CIPOS=-25,25;CIEND=-24,21;CIPOS95=0,0;CIEND95=0,0;MATEID=570060_1;EVENT=570060;SECONDARY;SU=34;PE=19;SR=15;ALG=PROD;AF=6.839e-05;NSAMP=2;MSQ=224.39;AC=2;AN=29246;NFAM=1
chr18	37704643	37704684	chr18	37711669	37711711	570061	808.8	+	+	BND	PASS	570061_1	N	N]chr18:37711691]	570061_2	N	N]chr18:37704664]	SVTYPE=BND;POS=37704664;STRANDS=++:39;CIPOS=-21,20;CIEND=-22,20;CIPOS95=0,0;CIEND95=0,0;MATEID=570061_2;EVENT=570061;SU=39;PE=0;SR=39;ALG=PROD;AF=6.839e-05;NSAMP=2;MSQ=404.4;AC=2;AN=29246;NFAM=1	SVTYPE=BND;POS=37711691;STRANDS=++:39;CIPOS=-22,20;CIEND=-21,20;CIPOS95=0,0;CIEND95=0,0;MATEID=570061_1;EVENT=570061;SECONDARY;SU=39;PE=0;SR=39;ALG=PROD;AF=6.839e-05;NSAMP=2;MSQ=404.4;AC=2;AN=29246;NFAM=1
chr18	37704654	37705336	chr18	37708853	37709449	247777	329.57	+	-	BND	LOW	247777_1	N	N[chr18:37709441[	247777_2	N	]chr18:37704663]N	SVTYPE=BND;POS=37704663;STRANDS=+-:4;IMPRECISE;CIPOS=-9,673;CIEND=-587,9;CIPOS95=0,235;CIEND95=-201,0;MATEID=247777_2;EVENT=247777;SU=4;PE=4;SR=0;ALG=PROD;AF=0.0001368;NSAMP=4;MSQ=78.87;RECLASSIFIED;AC=4;AN=29246;NFAM=3	SVTYPE=BND;POS=37709441;STRANDS=+-:4;IMPRECISE;CIPOS=-587,9;CIEND=-9,673;CIPOS95=-201,0;CIEND95=0,235;MATEID=247777_1;EVENT=247777;SECONDARY;SU=4;PE=4;SR=0;ALG=PROD;AF=0.0001368;NSAMP=4;MSQ=78.87;RECLASSIFIED;AC=4;AN=29246;NFAM=3
chr18	37704803	37705441	chr18	37708907	37709358	570062	254.06	+	+	BND	LOW	570062_1	N	N]chr18:37708935]	570062_2	N	N]chr18:37704833]	SVTYPE=BND;POS=37704833;STRANDS=++:14;IMPRECISE;CIPOS=-30,608;CIEND=-28,423;CIPOS95=-30,152;CIEND95=-28,112;MATEID=570062_2;EVENT=570062;SU=14;PE=14;SR=0;ALG=PROD;AF=6.839e-05;NSAMP=2;MSQ=127.03;AC=2;AN=29246;NFAM=1	SVTYPE=BND;POS=37708935;STRANDS=++:14;IMPRECISE;CIPOS=-28,423;CIEND=-30,608;CIPOS95=-28,112;CIEND95=-30,152;MATEID=570062_1;EVENT=570062;SECONDARY;SU=14;PE=14;SR=0;ALG=PROD;AF=6.839e-05;NSAMP=2;MSQ=127.03;AC=2;AN=29246;NFAM=1
chr18	37704808	37704863	chr18	37711572	37711621	247778	355.61	+	-	BND	LOW	247778_1	N	N[chr18:37711599[	247778_2	N	]chr18:37704834]N	SVTYPE=BND;POS=37704834;STRANDS=+-:26;CIPOS=-26,29;CIEND=-26,23;CIPOS95=0,0;CIEND95=0,0;MATEID=247778_2;EVENT=247778;SU=26;PE=3;SR=23;ALG=PROD;AF=6.839e-05;NSAMP=2;MSQ=177.81;RECLASSIFIED;AC=2;AN=29246;NFAM=1	SVTYPE=BND;POS=37711599;STRANDS=+-:26;CIPOS=-26,23;CIEND=-26,29;CIPOS95=0,0;CIEND95=0,0;MATEID=247778_1;EVENT=247778;SECONDARY;SU=26;PE=3;SR=23;ALG=PROD;AF=6.839e-05;NSAMP=2;MSQ=177.81;RECLASSIFIED;AC=2;AN=29246;NFAM=1
chr18	37708889	37709450	chr18	37711032	37711604	570063	215.47	-	-	BND	LOW	570063_1	N	[chr18:37711600[N	570063_2	N	[chr18:37709442[N	SVTYPE=BND;POS=37709442;STRANDS=--:7;IMPRECISE;CIPOS=-552,9;CIEND=-567,5;CIPOS95=-158,0;CIEND95=-204,0;MATEID=570063_2;EVENT=570063;SU=7;PE=7;SR=0;ALG=PROD;AF=3.419e-05;NSAMP=1;MSQ=215.47;AC=1;AN=29246;NFAM=1	SVTYPE=BND;POS=37711600;STRANDS=--:7;IMPRECISE;CIPOS=-567,5;CIEND=-552,9;CIPOS95=-204,0;CIEND95=-158,0;MATEID=570063_1;EVENT=570063;SECONDARY;SU=7;PE=7;SR=0;ALG=PROD;AF=3.419e-05;NSAMP=1;MSQ=215.47;AC=1;AN=29246;NFAM=1
chr18	37708934	37709331	chr18	37711687	37712087	570064	380.22	+	+	BND	PASS	570064_1	N	N]chr18:37711690]	570064_2	N	N]chr18:37708944]	SVTYPE=BND;POS=37708944;STRANDS=++:15;IMPRECISE;CIPOS=-10,387;CIEND=-3,397;CIPOS95=-2,60;CIEND95=0,170;MATEID=570064_2;EVENT=570064;SU=15;PE=15;SR=0;ALG=PROD;AF=3.419e-05;NSAMP=1;MSQ=380.22;AC=1;AN=29246;NFAM=1	SVTYPE=BND;POS=37711690;STRANDS=++:15;IMPRECISE;CIPOS=-3,397;CIEND=-10,387;CIPOS95=0,170;CIEND95=-2,60;MATEID=570064_1;EVENT=570064;SECONDARY;SU=15;PE=15;SR=0;ALG=PROD;AF=3.419e-05;NSAMP=1;MSQ=380.22;AC=1;AN=29246;NFAM=1
chr18	37726097	37726097	chr18	37726669	37726669	247779	1.93774e+07	+	-	DEL	PASS	247779	N	<DEL>	.	.	.	SVTYPE=DEL;POS=37726097;SVLEN=-572;END=37726669;STRANDS=+-:550718;CIPOS=0,0;CIEND=0,0;CIPOS95=0,0;CIEND95=0,0;SU=550718;PE=293607;SR=257111;AF=0.5357;NSAMP=11219;MSQ=931.79;MEDGQR=12.9;Q10GQR=4.41;AC=15667;AN=29246;NFAM=10331	.
chr18	37735673	37735673	chr18	37735976	37735976	247780	1.79724e+07	+	-	MEI	PASS	247780	N	<DEL:ME:SINE|Alu|AluYa5>	.	.	.	SVTYPE=MEI;POS=37735673;SVLEN=-303;END=37735976;STRANDS=+-:378471;CIPOS=0,0;CIEND=0,0;CIPOS95=0,0;CIEND95=0,0;SU=378471;PE=50199;SR=328272;AF=0.6745;NSAMP=13226;MSQ=833.92;MEDGQR=3.56;Q10GQR=0.67;AC=19727;AN=29246;NFAM=12231	.
chr18	37743625	37743668	chr18	37746314	37746356	247781	1021.77	+	-	DEL	PASS	247781	N	<DEL>	.	.	.	SVTYPE=DEL;POS=37743647;SVLEN=-2689;END=37746336;STRANDS=+-:48;CIPOS=-22,21;CIEND=-22,20;CIPOS95=0,0;CIEND95=0,0;SU=48;PE=27;SR=21;ALG=PROD;AF=6.839e-05;NSAMP=2;MSQ=510.88;AC=2;AN=29246;NFAM=2	.
chr18	37748400	37748443	chr18	37755597	37755656	247782	1714.1	+	-	DEL	PASS	247782	N	<DEL>	.	.	.	SVTYPE=DEL;POS=37748422;SVLEN=-7205;END=37755627;STRANDS=+-:80;CIPOS=-22,21;CIEND=-30,29;CIPOS95=0,0;CIEND95=0,0;SU=80;PE=42;SR=38;ALG=PROD;AF=3.419e-05;NSAMP=1;MSQ=686.38;AC=1;AN=29246;NFAM=1	.
chr18	37761558	37761615	chr18	37761858	37761864	247783	2380.6	+	-	DEL	PASS	247783	N	<DEL>	.	.	.	SVTYPE=DEL;POS=37761588;SVLEN=-274;END=37761862;STRANDS=+-:65;CIPOS=-30,27;CIEND=-4,2;CIPOS95=0,0;CIEND95=0,0;SU=65;PE=3;SR=62;ALG=PROD;AF=0.0002735;NSAMP=8;MSQ=242.14;AC=8;AN=29246;NFAM=8	.
chr18	37762434	37762441	chr18	37763174	37763193	247784	332.57	+	-	DEL	PASS	247784	N	<DEL>	.	.	.	SVTYPE=DEL;POS=37762438;SVLEN=-746;END=37763184;STRANDS=+-:19;CIPOS=-4,3;CIEND=-10,9;CIPOS95=0,0;CIEND95=0,0;SU=19;PE=11;SR=8;ALG=PROD;AF=3.419e-05;NSAMP=1;MSQ=332.57;AC=1;AN=29246;NFAM=1	.
chr18	37763820	37763829	chr18	37764574	37764583	488816	1344.18	-	+	BND	LOW	488816_1	N	]chr18:37764579]N	488816_2	N	N[chr18:37763826[	SVTYPE=BND;POS=37763826;STRANDS=-+:104;CIPOS=-5,4;CIEND=-5,4;CIPOS95=0,0;CIEND95=0,0;MATEID=488816_2;EVENT=488816;SU=104;PE=0;SR=104;ALG=PROD;AF=0.0008548;NSAMP=25;MSQ=52.52;RECLASSIFIED;AC=25;AN=29246;NFAM=25	SVTYPE=BND;POS=37764579;STRANDS=-+:104;CIPOS=-5,4;CIEND=-5,4;CIPOS95=0,0;CIEND95=0,0;MATEID=488816_1;EVENT=488816;SECONDARY;SU=104;PE=0;SR=104;ALG=PROD;AF=0.0008548;NSAMP=25;MSQ=52.52;RECLASSIFIED;AC=25;AN=29246;NFAM=25
chr18	37763871	37763878	chr18	37764576	37764583	247785	2551.48	+	-	BND	LOW	247785_1	N	N[chr18:37764581[	247785_2	N	]chr18:37763875]N	SVTYPE=BND;POS=37763875;STRANDS=+-:113;CIPOS=-4,3;CIEND=-4,3;CIPOS95=0,0;CIEND95=0,0;MATEID=247785_2;EVENT=247785;SU=113;PE=0;SR=113;ALG=PROD;AF=0.0009232;NSAMP=27;MSQ=94.39;RECLASSIFIED;AC=27;AN=29246;NFAM=27	SVTYPE=BND;POS=37764581;STRANDS=+-:113;CIPOS=-4,3;CIEND=-4,3;CIPOS95=0,0;CIEND95=0,0;MATEID=247785_1;EVENT=247785;SECONDARY;SU=113;PE=0;SR=113;ALG=PROD;AF=0.0009232;NSAMP=27;MSQ=94.39;RECLASSIFIED;AC=27;AN=29246;NFAM=27
chr18	37780018	37780656	chr18	37781137	37781797	488817	2.19842e+06	-	+	BND	LOW	488817_1	N	]chr18:37781147]N	488817_2	N	N[chr18:37780648[	SVTYPE=BND;POS=37780648;STRANDS=-+:4;IMPRECISE;CIPOS=-629,9;CIEND=-10,650;CIPOS95=-209,1;CIEND95=-1,235;MATEID=488817_2;EVENT=488817;SU=4;PE=4;SR=0;ALG=PROD;AF=0.373;NSAMP=10777;MSQ=130.96;RECLASSIFIED;AC=10908;AN=29246;NFAM=9898	SVTYPE=BND;POS=37781147;STRANDS=-+:4;IMPRECISE;CIPOS=-10,650;CIEND=-629,9;CIPOS95=-1,235;CIEND95=-209,1;MATEID=488817_1;EVENT=488817;SECONDARY;SU=4;PE=4;SR=0;ALG=PROD;AF=0.373;NSAMP=10777;MSQ=130.96;RECLASSIFIED;AC=10908;AN=29246;NFAM=9898
chr18	37780633	37780652	chr18	37781517	37781536	247787	362.57	+	-	DEL	PASS	247787	N	<DEL>	.	.	.	SVTYPE=DEL;POS=37780643;SVLEN=-884;END=37781527;STRANDS=+-:18;CIPOS=-10,9;CIEND=-10,9;CIPOS95=0,0;CIEND95=0,0;SU=18;PE=9;SR=9;ALG=PROD;AF=3.419e-05;NSAMP=1;MSQ=362.44;AC=1;AN=29246;NFAM=1	.
chr18	37780662	37780679	chr18	37781177	37781194	247786	30908.7	+	-	BND	LOW	247786_1	N	N[chr18:37781187[	247786_2	N	]chr18:37780671]N	SVTYPE=BND;POS=37780671;STRANDS=+-:4;CIPOS=-9,8;CIEND=-9,8;CIPOS95=0,0;CIEND95=0,0;MATEID=247786_2;EVENT=247786;SU=4;PE=0;SR=4;ALG=PROD;AF=0.02691;NSAMP=787;MSQ=23.88;RECLASSIFIED;AC=787;AN=29246;NFAM=773	SVTYPE=BND;POS=37781187;STRANDS=+-:4;CIPOS=-9,8;CIEND=-9,8;CIPOS95=0,0;CIEND95=0,0;MATEID=247786_1;EVENT=247786;SECONDARY;SU=4;PE=0;SR=4;ALG=PROD;AF=0.02691;NSAMP=787;MSQ=23.88;RECLASSIFIED;AC=787;AN=29246;NFAM=773
chr18	37780930	37780949	chr18	37781162	37781181	247788	131365.0	+	-	BND	LOW	247788_1	N	N[chr18:37781173[	247788_2	N	]chr18:37780940]N	SVTYPE=BND;POS=37780940;STRANDS=+-:5;IMPRECISE;CIPOS=-10,9;CIEND=-10,9;CIPOS95=-1,1;CIEND95=-1,1;MATEID=247788_2;EVENT=247788;SU=5;PE=3;SR=2;ALG=PROD;AF=0.08904;NSAMP=2604;MSQ=31.66;RECLASSIFIED;AC=2604;AN=29246;NFAM=2560	SVTYPE=BND;POS=37781173;STRANDS=+-:5;IMPRECISE;CIPOS=-10,9;CIEND=-10,9;CIPOS95=-1,1;CIEND95=-1,1;MATEID=247788_1;EVENT=247788;SECONDARY;SU=5;PE=3;SR=2;ALG=PROD;AF=0.08904;NSAMP=2604;MSQ=31.66;RECLASSIFIED;AC=2604;AN=29246;NFAM=2560
chr18	37781334	37781344	chr18	37781418	37781427	247789	200.76	+	-	BND	LOW	247789_1	N	N[chr18:37781424[	247789_2	N	]chr18:37781340]N	SVTYPE=BND;POS=37781340;STRANDS=+-:8;CIPOS=-6,4;CIEND=-5,4;CIPOS95=0,0;CIEND95=0,0;MATEID=247789_2;EVENT=247789;SU=8;PE=1;SR=7;ALG=PROD;AF=3.419e-05;NSAMP=1;MSQ=200.76;RECLASSIFIED;AC=1;AN=29246;NFAM=1	SVTYPE=BND;POS=37781424;STRANDS=+-:8;CIPOS=-5,4;CIEND=-6,4;CIPOS95=0,0;CIEND95=0,0;MATEID=247789_1;EVENT=247789;SECONDARY;SU=8;PE=1;SR=7;ALG=PROD;AF=3.419e-05;NSAMP=1;MSQ=200.76;RECLASSIFIED;AC=1;AN=29246;NFAM=1
chr18	37819737	37819737	chr18	37825783	37825783	247790	429195.0	+	-	MEI	PASS	247790	N	<DEL:ME:LINE|L1|L1HS>	.	.	.	SVTYPE=MEI;POS=37819737;SVLEN=-6046;END=37825783;STRANDS=+-:19301;CIPOS=0,0;CIEND=0,0;CIPOS95=0,0;CIEND95=0,0;SU=19301;PE=10716;SR=8585;ALG=PROD;AF=0.02164;NSAMP=624;MSQ=483.7;MEDGQR=4.25;Q10GQR=4.24;AC=633;AN=29246;NFAM=603	.
chr18	37826398	37826417	chr18	37826524	37826538	570065	59.79	+	+	INV	LOW	570065	N	<INV>	.	.	.	SVTYPE=INV;POS=37826408;SVLEN=121;END=37826529;STRANDS=++:1,--:3;IMPRECISE;CIPOS=-10,9;CIEND=-5,9;CIPOS95=-3,3;CIEND95=-1,6;SU=4;PE=3;SR=1;ALG=PROD;AF=0.0001026;NSAMP=3;MSQ=17.59;AC=3;AN=29246;NFAM=3	.
chr18	37835324	37835331	chr18	37838344	37838357	247792	3347.87	+	-	DEL	PASS	247792	N	<DEL>	.	.	.	SVTYPE=DEL;POS=37835328;SVLEN=-3023;END=37838351;STRANDS=+-:131;CIPOS=-4,3;CIEND=-7,6;CIPOS95=0,0;CIEND95=0,0;SU=131;PE=76;SR=55;ALG=PROD;AF=6.839e-05;NSAMP=2;MSQ=918.74;AC=2;AN=29246;NFAM=2	.
chr18	37837320	37837370	chr18	37839035	37839094	247793	1240.95	+	-	DEL	PASS	247793	N	<DEL>	.	.	.	SVTYPE=DEL;POS=37837346;SVLEN=-1719;END=37839065;STRANDS=+-:47;CIPOS=-26,24;CIEND=-30,29;CIPOS95=0,0;CIEND95=0,0;SU=47;PE=31;SR=16;ALG=PROD;AF=0.0001026;NSAMP=3;MSQ=413.65;AC=3;AN=29246;NFAM=3	.
chr18	37857641	37857658	chrX	101515451	101515468	40465	234.83	-	+	BND	LOW	40465_1	N	]chrX:101515460]N	40465_2	N	N[chr18:37857651[	SVTYPE=BND;POS=37857651;STRANDS=-+:4;CIPOS=-9,8;CIEND=-9,8;CIPOS95=0,0;CIEND95=0,0;MATEID=40465_2;EVENT=40465;SU=4;PE=0;SR=4;ALG=PROD;AF=0.0001368;NSAMP=4;MSQ=24.6;AC=4;AN=29246;NFAM=4	SVTYPE=BND;POS=101515460;STRANDS=-+:4;CIPOS=-9,8;CIEND=-9,8;CIPOS95=0,0;CIEND95=0,0;MATEID=40465_1;EVENT=40465;SECONDARY;SU=4;PE=0;SR=4;ALG=PROD;AF=0.0001368;NSAMP=4;MSQ=24.6;AC=4;AN=29246;NFAM=4
chr18	37880628	37881214	chr22	32756911	32757407	40172	31.59	+	-	BND	LOW	40172_1	N	N[chr22:32757399[	40172_2	N	]chr18:37880638]N	SVTYPE=BND;POS=37880638;STRANDS=+-:4;IMPRECISE;CIPOS=-10,576;CIEND=-487,9;CIPOS95=-1,202;CIEND95=-138,2;MATEID=40172_2;EVENT=40172;SU=4;PE=4;SR=0;ALG=PROD;AF=0.0001368;NSAMP=4;MSQ=5.74;AC=4;AN=29246;NFAM=4	SVTYPE=BND;POS=32757399;STRANDS=+-:4;IMPRECISE;CIPOS=-487,9;CIEND=-10,576;CIPOS95=-138,2;CIEND95=-1,202;MATEID=40172_1;EVENT=40172;SECONDARY;SU=4;PE=4;SR=0;ALG=PROD;AF=0.0001368;NSAMP=4;MSQ=5.74;AC=4;AN=29246;NFAM=4
chr18	37896773	37896820	chr18	37896843	37896890	247794	410.6	+	-	BND	LOW	247794_1	N	N[chr18:37896868[	247794_2	N	]chr18:37896797]N	SVTYPE=BND;POS=37896797;STRANDS=+-:15;CIPOS=-24,23;CIEND=-24,23;CIPOS95=0,0;CIEND95=0,0;MATEID=247794_2;EVENT=247794;SU=15;PE=0;SR=15;ALG=PROD;AF=6.839e-05;NSAMP=2;MSQ=205.3;RECLASSIFIED;AC=2;AN=29246;NFAM=2	SVTYPE=BND;POS=37896868;STRANDS=+-:15;CIPOS=-24,23;CIEND=-24,23;CIPOS95=0,0;CIEND95=0,0;MATEID=247794_1;EVENT=247794;SECONDARY;SU=15;PE=0;SR=15;ALG=PROD;AF=6.839e-05;NSAMP=2;MSQ=205.3;RECLASSIFIED;AC=2;AN=29246;NFAM=2
chr18	37909708	37909727	chr18	37950397	37950416	247796	407.6	+	-	DEL	PASS	247796	N	<DEL>	.	.	.	SVTYPE=DEL;POS=37909718;SVLEN=-40689;END=37950407;STRANDS=+-:5;CIPOS=-10,9;CIEND=-10,9;CIPOS95=0,0;CIEND95=0,0;SU=5;PE=0;SR=5;ALG=PROD;AF=3.419e-05;NSAMP=1;MSQ=407.6;AC=1;AN=29246;NFAM=1	.
chr18	37910585	37910604	chr18	37910983	37911002	488818	186.16	-	+	DUP	PASS	488818	N	<DUP>	.	.	.	SVTYPE=DUP;POS=37910595;SVLEN=398;END=37910993;STRANDS=-+:14;CIPOS=-10,9;CIEND=-10,9;CIPOS95=0,0;CIEND95=0,0;SU=14;PE=7;SR=7;ALG=PROD;AF=6.839e-05;NSAMP=2;MSQ=91.53;AC=2;AN=29246;NFAM=2	.
chr18	37942305	37942750	chr18	38266280	38266949	247798	9.19	+	-	BND	LOW	247798_1	N	N[chr18:38266941[	247798_2	N	]chr18:37942315]N	SVTYPE=BND;POS=37942315;STRANDS=+-:7;IMPRECISE;CIPOS=-10,435;CIEND=-660,9;CIPOS95=-2,105;CIEND95=-184,1;MATEID=247798_2;EVENT=247798;SU=7;PE=7;SR=0;ALG=PROD;AF=3.419e-05;NSAMP=1;MSQ=9.19;RECLASSIFIED;AC=1;AN=29246;NFAM=1	SVTYPE=BND;POS=38266941;STRANDS=+-:7;IMPRECISE;CIPOS=-660,9;CIEND=-10,435;CIPOS95=-184,1;CIEND95=-2,105;MATEID=247798_1;EVENT=247798;SECONDARY;SU=7;PE=7;SR=0;ALG=PROD;AF=3.419e-05;NSAMP=1;MSQ=9.19;RECLASSIFIED;AC=1;AN=29246;NFAM=1
chr18	37946552	37946560	chr18	37946659	37946678	570066	116.35	+	+	INV	LOW	570066	N	<INV>	.	.	.	SVTYPE=INV;POS=37946560;SVLEN=109;END=37946669;STRANDS=++:1,--:3;IMPRECISE;CIPOS=-8,0;CIEND=-10,9;CIPOS95=-8,0;CIEND95=-1,1;SU=4;PE=2;SR=2;ALG=PROD;AF=0.000171;NSAMP=5;MSQ=17.06;AC=5;AN=29246;NFAM=5	.
chr18	37947421	37947435	chr18	37947493	37947498	247799	378.11	+	-	BND	PASS	247799_1	N	N[chr18:37947497[	247799_2	N	]chr18:37947431]N	SVTYPE=BND;POS=37947431;STRANDS=+-:11;CIPOS=-10,4;CIEND=-3,2;CIPOS95=0,0;CIEND95=0,0;MATEID=247799_2;EVENT=247799;SU=11;PE=0;SR=11;ALG=PROD;AF=3.419e-05;NSAMP=1;MSQ=377.66;RECLASSIFIED;AC=1;AN=29246;NFAM=1	SVTYPE=BND;POS=37947497;STRANDS=+-:11;CIPOS=-3,2;CIEND=-10,4;CIPOS95=0,0;CIEND95=0,0;MATEID=247799_1;EVENT=247799;SECONDARY;SU=11;PE=0;SR=11;ALG=PROD;AF=3.419e-05;NSAMP=1;MSQ=377.66;RECLASSIFIED;AC=1;AN=29246;NFAM=1
chr18	37948481	37948500	chr18	37954954	37954973	247800	371.52	+	-	DEL	PASS	247800	N	<DEL>	.	.	.	SVTYPE=DEL;POS=37948491;SVLEN=-6473;END=37954964;STRANDS=+-:17;CIPOS=-10,9;CIEND=-10,9;CIPOS95=0,0;CIEND95=0,0;SU=17;PE=9;SR=8;ALG=PROD;AF=3.419e-05;NSAMP=1;MSQ=371.52;AC=1;AN=29246;NFAM=1	.
chr18	37951833	37951833	chr18	37957819	37957819	247801	87924.6	+	-	DEL	PASS	247801	N	<DEL>	.	.	.	SVTYPE=DEL;POS=37951833;SVLEN=-5986;END=37957819;STRANDS=+-:3773;CIPOS=0,0;CIEND=0,0;CIPOS95=0,0;CIEND95=0,0;SU=3773;PE=2238;SR=1535;ALG=PROD;AF=0.002428;NSAMP=70;MSQ=570.74;AC=71;AN=29246;NFAM=67	.
chr18	37969820	37970655	chr18	37971308	37972027	247803	21117.3	+	-	DEL	PASS	247803	N	<DEL>	.	.	.	SVTYPE=DEL;POS=37969960;SVLEN=-2018;END=37971978;STRANDS=+-:1278;IMPRECISE;CIPOS=-140,695;CIEND=-670,49;CIPOS95=-103,103;CIEND95=-62,49;SU=1278;PE=1275;SR=3;ALG=SUM;AF=0.007146;NSAMP=208;MSQ=82.21;AC=209;AN=29246;NFAM=203	.
chr18	37994578	37994588	chr18	37995118	37995127	247804	837.28	+	-	BND	LOW	247804_1	N	N[chr18:37995128[	247804_2	N	]chr18:37994583]N	SVTYPE=BND;POS=37994583;STRANDS=+-:20;IMPRECISE;CIPOS=-5,5;CIEND=-9,0;CIPOS95=0,0;CIEND95=-1,0;MATEID=247804_2;EVENT=247804;SU=20;PE=15;SR=5;ALG=PROD;AF=0.0005471;NSAMP=16;MSQ=48.52;RECLASSIFIED;AC=16;AN=29246;NFAM=16	SVTYPE=BND;POS=37995128;STRANDS=+-:20;IMPRECISE;CIPOS=-9,0;CIEND=-5,5;CIPOS95=-1,0;CIEND95=0,0;MATEID=247804_1;EVENT=247804;SECONDARY;SU=20;PE=15;SR=5;ALG=PROD;AF=0.0005471;NSAMP=16;MSQ=48.52;RECLASSIFIED;AC=16;AN=29246;NFAM=16
chr18	37994974	37994981	chr18	37995146	37995153	247805	258.47	+	-	BND	LOW	247805_1	N	N[chr18:37995151[	247805_2	N	]chr18:37994978]N	SVTYPE=BND;POS=37994978;STRANDS=+-:9;CIPOS=-4,3;CIEND=-4,3;CIPOS95=0,0;CIEND95=0,0;MATEID=247805_2;EVENT=247805;SU=9;PE=0;SR=9;ALG=PROD;AF=6.839e-05;NSAMP=2;MSQ=126.7;RETAINED;RECLASSIFIED;AC=2;AN=29246;NFAM=2	SVTYPE=BND;POS=37995151;STRANDS=+-:9;CIPOS=-4,3;CIEND=-4,3;CIPOS95=0,0;CIEND95=0,0;MATEID=247805_1;EVENT=247805;SECONDARY;SU=9;PE=0;SR=9;ALG=PROD;AF=6.839e-05;NSAMP=2;MSQ=126.7;RETAINED;RECLASSIFIED;AC=2;AN=29246;NFAM=2
chr18	38005138	38005157	chr18	38010759	38010778	247808	410.47	+	-	DEL	PASS	247808	N	<DEL>	.	.	.	SVTYPE=DEL;POS=38005148;SVLEN=-5621;END=38010769;STRANDS=+-:19;CIPOS=-10,9;CIEND=-10,9;CIPOS95=0,0;CIEND95=0,0;SU=19;PE=13;SR=6;ALG=PROD;AF=3.419e-05;NSAMP=1;MSQ=410.47;AC=1;AN=29246;NFAM=1	.
chr18	38019829	38019829	chr18	38019965	38019965	247809	65839.7	+	-	BND	LOW	247809_1	N	N[chr18:38019966[	247809_2	N	]chr18:38019829]N	SVTYPE=BND;POS=38019829;STRANDS=+-:2370;CIPOS=0,0;CIEND=0,0;CIPOS95=0,0;CIEND95=0,0;MATEID=247809_2;EVENT=247809;SU=2370;PE=24;SR=2346;ALG=PROD;AF=0.008719;NSAMP=254;MSQ=217.75;RECLASSIFIED;AC=255;AN=29246;NFAM=244	SVTYPE=BND;POS=38019966;STRANDS=+-:2370;CIPOS=0,0;CIEND=0,0;CIPOS95=0,0;CIEND95=0,0;MATEID=247809_1;EVENT=247809;SECONDARY;SU=2370;PE=24;SR=2346;ALG=PROD;AF=0.008719;NSAMP=254;MSQ=217.75;RECLASSIFIED;AC=255;AN=29246;NFAM=244
chr18	38055521	38055521	chr18	38537813	38537814	570069	62775.9	+	+	INV	PASS	570069	N	<INV>	.	.	.	SVTYPE=INV;POS=38055521;SVLEN=482293;END=38537814;STRANDS=++:1720,--:1277;CIPOS=0,0;CIEND=-1,0;CIPOS95=0,0;CIEND95=0,0;SU=2997;PE=1765;SR=1232;ALG=PROD;AF=0.001334;NSAMP=38;MSQ=920.71;AC=39;AN=29246;NFAM=36	.
chr18	38055708	38055713	chr18	38077419	38077438	488819	197.54	-	+	DUP	PASS	488819	N	<DUP>	.	.	.	SVTYPE=DUP;POS=38055712;SVLEN=21717;END=38077429;STRANDS=-+:19;CIPOS=-4,1;CIEND=-10,9;CIPOS95=0,0;CIEND95=0,0;SU=19;PE=11;SR=8;ALG=PROD;AF=3.419e-05;NSAMP=1;MSQ=196.46;AC=1;AN=29246;NFAM=1	.
chr18	38058199	38058250	chr18	38058254	38058305	247812	585.68	+	-	BND	LOW	247812_1	N	N[chr18:38058281[	247812_2	N	]chr18:38058225]N	SVTYPE=BND;POS=38058225;STRANDS=+-:14;CIPOS=-26,25;CIEND=-26,25;CIPOS95=0,0;CIEND95=0,0;MATEID=247812_2;EVENT=247812;SU=14;PE=0;SR=14;ALG=PROD;AF=0.0001368;NSAMP=4;MSQ=143.07;RECLASSIFIED;AC=4;AN=29246;NFAM=4	SVTYPE=BND;POS=38058281;STRANDS=+-:14;CIPOS=-26,25;CIEND=-26,25;CIPOS95=0,0;CIEND95=0,0;MATEID=247812_1;EVENT=247812;SECONDARY;SU=14;PE=0;SR=14;ALG=PROD;AF=0.0001368;NSAMP=4;MSQ=143.07;RECLASSIFIED;AC=4;AN=29246;NFAM=4
chr18	38080105	38080143	chr18	38080196	38080234	247814	357.49	+	-	BND	LOW	247814_1	N	N[chr18:38080234[	247814_2	N	]chr18:38080115]N	SVTYPE=BND;POS=38080115;STRANDS=+-:20;CIPOS=-10,28;CIEND=-37,1;CIPOS95=0,0;CIEND95=0,0;MATEID=247814_2;EVENT=247814;SU=20;PE=0;SR=20;ALG=PROD;AF=0.0002052;NSAMP=6;MSQ=59.36;RECLASSIFIED;AC=6;AN=29246;NFAM=6	SVTYPE=BND;POS=38080234;STRANDS=+-:20;CIPOS=-37,1;CIEND=-10,28;CIPOS95=0,0;CIEND95=0,0;MATEID=247814_1;EVENT=247814;SECONDARY;SU=20;PE=0;SR=20;ALG=PROD;AF=0.0002052;NSAMP=6;MSQ=59.36;RECLASSIFIED;AC=6;AN=29246;NFAM=6
chr18	38094695	38094703	chr18	38116148	38116157	247815	434.65	+	-	DEL	PASS	247815	N	<DEL>	.	.	.	SVTYPE=DEL;POS=38094699;SVLEN=-21455;END=38116154;STRANDS=+-:16;CIPOS=-4,4;CIEND=-6,3;CIPOS95=0,0;CIEND95=0,0;SU=16;PE=10;SR=6;ALG=PROD;AF=3.419e-05;NSAMP=1;MSQ=434.65;AC=1;AN=29246;NFAM=1	.
chr18	38096240	38096257	chr18	38096319	38096336	247816	79.55	+	-	BND	LOW	247816_1	N	N[chr18:38096329[	247816_2	N	]chr18:38096249]N	SVTYPE=BND;POS=38096249;STRANDS=+-:4;CIPOS=-9,8;CIEND=-9,8;CIPOS95=0,0;CIEND95=0,0;MATEID=247816_2;EVENT=247816;SU=4;PE=0;SR=4;ALG=PROD;AF=3.419e-05;NSAMP=1;MSQ=56.86;RECLASSIFIED;AC=1;AN=29246;NFAM=1	SVTYPE=BND;POS=38096329;STRANDS=+-:4;CIPOS=-9,8;CIEND=-9,8;CIPOS95=0,0;CIEND95=0,0;MATEID=247816_1;EVENT=247816;SECONDARY;SU=4;PE=0;SR=4;ALG=PROD;AF=3.419e-05;NSAMP=1;MSQ=56.86;RECLASSIFIED;AC=1;AN=29246;NFAM=1
chr18	38161202	38161249	chr18	38161273	38161320	247818	304.12	+	-	DEL	PASS	247818	N	<DEL>	.	.	.	SVTYPE=DEL;POS=38161226;SVLEN=-71;END=38161297;STRANDS=+-:13;CIPOS=-24,23;CIEND=-24,23;CIPOS95=0,0;CIEND95=0,0;SU=13;PE=0;SR=13;ALG=PROD;AF=6.839e-05;NSAMP=2;MSQ=149.85;AC=2;AN=29246;NFAM=2	.
chr18	38171034	38171053	chr18	38171391	38171402	247819	588.62	+	-	BND	LOW	247819_1	N	N[chr18:38171398[	247819_2	N	]chr18:38171044]N	SVTYPE=BND;POS=38171044;STRANDS=+-:8;CIPOS=-10,9;CIEND=-6,5;CIPOS95=0,0;CIEND95=0,0;MATEID=247819_2;EVENT=247819;SU=8;PE=2;SR=6;ALG=PROD;AF=0.0007523;NSAMP=22;MSQ=23.91;RECLASSIFIED;AC=22;AN=29242;NFAM=22	SVTYPE=BND;POS=38171398;STRANDS=+-:8;CIPOS=-6,5;CIEND=-10,9;CIPOS95=0,0;CIEND95=0,0;MATEID=247819_1;EVENT=247819;SECONDARY;SU=8;PE=2;SR=6;ALG=PROD;AF=0.0007523;NSAMP=22;MSQ=23.91;RECLASSIFIED;AC=22;AN=29242;NFAM=22
chr18	38172676	38172720	chr18	38172756	38172799	247820	979.58	+	-	DEL	PASS	247820	N	<DEL>	.	.	.	SVTYPE=DEL;POS=38172699;SVLEN=-79;END=38172778;STRANDS=+-:29;CIPOS=-23,21;CIEND=-22,21;CIPOS95=0,0;CIEND95=0,0;SU=29;PE=1;SR=28;ALG=PROD;AF=6.848e-05;NSAMP=2;MSQ=211.28;AC=2;AN=29206;NFAM=2	.
chr18	38173134	38173139	chr18	38173254	38173259	247821	367.02	+	-	DEL	PASS	247821	N	<DEL>	.	.	.	SVTYPE=DEL;POS=38173137;SVLEN=-120;END=38173257;STRANDS=+-:11;CIPOS=-3,2;CIEND=-3,2;CIPOS95=0,0;CIEND95=0,0;SU=11;PE=0;SR=11;ALG=PROD;AF=3.422e-05;NSAMP=1;MSQ=308.72;AC=1;AN=29224;NFAM=1	.
chr18	38173411	38173418	chr18	38173539	38173546	247822	344.35	+	-	DEL	PASS	247822	N	<DEL>	.	.	.	SVTYPE=DEL;POS=38173415;SVLEN=-128;END=38173543;STRANDS=+-:9;CIPOS=-4,3;CIEND=-4,3;CIPOS95=0,0;CIEND95=0,0;SU=9;PE=0;SR=9;ALG=PROD;AF=3.421e-05;NSAMP=1;MSQ=296.83;AC=1;AN=29234;NFAM=1	.
chr18	38185367	38185379	chr18	38203655	38203673	247823	485.59	+	-	DEL	PASS	247823	N	<DEL>	.	.	.	SVTYPE=DEL;POS=38185377;SVLEN=-18287;END=38203664;STRANDS=+-:23;CIPOS=-10,2;CIEND=-9,9;CIPOS95=0,0;CIEND95=0,0;SU=23;PE=10;SR=13;ALG=PROD;AF=3.419e-05;NSAMP=1;MSQ=485.56;AC=1;AN=29246;NFAM=1	.
chr18	38194945	38194991	chr18	38195033	38195078	247824	722.78	+	-	BND	PASS	247824_1	N	N[chr18:38195057[	247824_2	N	]chr18:38194969]N	SVTYPE=BND;POS=38194969;STRANDS=+-:28;CIPOS=-24,22;CIEND=-23,22;CIPOS95=0,0;CIEND95=0,0;MATEID=247824_2;EVENT=247824;SU=28;PE=1;SR=27;ALG=PROD;AF=3.419e-05;NSAMP=1;MSQ=368.71;RECLASSIFIED;AC=1;AN=29246;NFAM=1	SVTYPE=BND;POS=38195057;STRANDS=+-:28;CIPOS=-23,22;CIEND=-24,22;CIPOS95=0,0;CIEND95=0,0;MATEID=247824_1;EVENT=247824;SECONDARY;SU=28;PE=1;SR=27;ALG=PROD;AF=3.419e-05;NSAMP=1;MSQ=368.71;RECLASSIFIED;AC=1;AN=29246;NFAM=1
chr18	38204683	38204730	chr18	38204801	38204848	247825	347.53	+	-	BND	LOW	247825_1	N	N[chr18:38204826[	247825_2	N	]chr18:38204707]N	SVTYPE=BND;POS=38204707;STRANDS=+-:16;CIPOS=-24,23;CIEND=-24,23;CIPOS95=0,0;CIEND95=0,0;MATEID=247825_2;EVENT=247825;SU=16;PE=0;SR=16;ALG=PROD;AF=3.419e-05;NSAMP=1;MSQ=233.7;RECLASSIFIED;AC=1;AN=29246;NFAM=1	SVTYPE=BND;POS=38204826;STRANDS=+-:16;CIPOS=-24,23;CIEND=-24,23;CIPOS95=0,0;CIEND95=0,0;MATEID=247825_1;EVENT=247825;SECONDARY;SU=16;PE=0;SR=16;ALG=PROD;AF=3.419e-05;NSAMP=1;MSQ=233.7;RECLASSIFIED;AC=1;AN=29246;NFAM=1
chr18	38232632	38232638	chr18	38234896	38234901	247826	6566.3	+	-	BND	PASS	247826_1	N	N[chr18:38234901[	247826_2	N	]chr18:38232635]N	SVTYPE=BND;POS=38232635;STRANDS=+-:264;CIPOS=-3,3;CIEND=-4,1;CIPOS95=0,0;CIEND95=0,0;MATEID=247826_2;EVENT=247826;SU=264;PE=173;SR=91;ALG=PROD;AF=0.0002735;NSAMP=8;MSQ=572.42;RECLASSIFIED;AC=8;AN=29246;NFAM=7	SVTYPE=BND;POS=38234901;STRANDS=+-:264;CIPOS=-4,1;CIEND=-3,3;CIPOS95=0,0;CIEND95=0,0;MATEID=247826_1;EVENT=247826;SECONDARY;SU=264;PE=173;SR=91;ALG=PROD;AF=0.0002735;NSAMP=8;MSQ=572.42;RECLASSIFIED;AC=8;AN=29246;NFAM=7
chr18	38245565	38245575	chr18	38258234	38258237	247827	8529.42	+	-	BND	PASS	247827_1	N	N[chr18:38258237[	247827_2	N	]chr18:38245569]N	SVTYPE=BND;POS=38245569;STRANDS=+-:383;CIPOS=-4,6;CIEND=-2,1;CIPOS95=0,0;CIEND95=0,0;MATEID=247827_2;EVENT=247827;SU=383;PE=229;SR=154;ALG=PROD;AF=0.0005471;NSAMP=16;MSQ=533.09;RECLASSIFIED;AC=16;AN=29246;NFAM=9	SVTYPE=BND;POS=38258237;STRANDS=+-:383;CIPOS=-2,1;CIEND=-4,6;CIPOS95=0,0;CIEND95=0,0;MATEID=247827_1;EVENT=247827;SECONDARY;SU=383;PE=229;SR=154;ALG=PROD;AF=0.0005471;NSAMP=16;MSQ=533.09;RECLASSIFIED;AC=16;AN=29246;NFAM=9
chr18	38282663	38282678	chrX	24614001	24614018	40374	52954.0	-	+	BND	LOW	40374_1	N	]chrX:24614010]N	40374_2	N	N[chr18:38282671[	SVTYPE=BND;POS=38282671;STRANDS=-+:76;CIPOS=-7,8;CIEND=-9,8;CIPOS95=0,0;CIEND95=0,0;MATEID=40374_2;EVENT=40374;SU=76;PE=0;SR=76;ALG=PROD;AF=0.03214;NSAMP=940;MSQ=33.88;AC=940;AN=29246;NFAM=914	SVTYPE=BND;POS=24614010;STRANDS=-+:76;CIPOS=-9,8;CIEND=-7,8;CIPOS95=0,0;CIEND95=0,0;MATEID=40374_1;EVENT=40374;SECONDARY;SU=76;PE=0;SR=76;ALG=PROD;AF=0.03214;NSAMP=940;MSQ=33.88;AC=940;AN=29246;NFAM=914
chr18	38294380	38294388	chr18	38294490	38294509	570070	248.12	+	+	INV	LOW	570070	N	<INV>	.	.	.	SVTYPE=INV;POS=38294388;SVLEN=112;END=38294500;STRANDS=++:2,--:2;IMPRECISE;CIPOS=-8,0;CIEND=-10,9;CIPOS95=-8,0;CIEND95=-1,1;SU=4;PE=2;SR=2;ALG=PROD;AF=0.0004445;NSAMP=13;MSQ=11.99;AC=13;AN=29246;NFAM=13	.
chr18	38315979	38315990	chr18	38316110	38316121	247829	94.86	+	-	DEL	PASS	247829	N	<DEL>	.	.	.	SVTYPE=DEL;POS=38315985;SVLEN=-131;END=38316116;STRANDS=+-:6;CIPOS=-6,5;CIEND=-6,5;CIPOS95=0,0;CIEND95=0,0;SU=6;PE=0;SR=6;ALG=PROD;AF=3.419e-05;NSAMP=1;MSQ=92.8;AC=1;AN=29246;NFAM=1	.
chr18	38322888	38323237	chr18	38325187	38325483	570071	29.96	+	+	INV	LOW	570071	N	<INV>	.	.	.	SVTYPE=INV;POS=38322898;SVLEN=2299;END=38325197;STRANDS=++:5,--:1;IMPRECISE;CIPOS=-10,339;CIEND=-10,286;CIPOS95=-2,77;CIEND95=-2,105;SU=6;PE=6;SR=0;ALG=PROD;AF=3.419e-05;NSAMP=1;MSQ=29.74;AC=1;AN=29246;NFAM=1	.
chr18	38368388	38368393	chr18	38374262	38374268	247830	299.57	+	-	DEL	PASS	247830	N	<DEL>	.	.	.	SVTYPE=DEL;POS=38368391;SVLEN=-5875;END=38374266;STRANDS=+-:16;CIPOS=-3,2;CIEND=-4,2;CIPOS95=0,0;CIEND95=0,0;SU=16;PE=7;SR=9;ALG=PROD;AF=3.419e-05;NSAMP=1;MSQ=299.57;AC=1;AN=29246;NFAM=1	.
chr18	38377504	38377507	chr18	38377584	38377587	247831	5293.64	+	-	BND	PASS	247831_1	N	N[chr18:38377587[	247831_2	N	]chr18:38377506]N	SVTYPE=BND;POS=38377506;STRANDS=+-:212;CIPOS=-2,1;CIEND=-2,1;CIPOS95=0,0;CIEND95=0,0;MATEID=247831_2;EVENT=247831;SU=212;PE=1;SR=211;ALG=PROD;AF=0.000342;NSAMP=10;MSQ=303.62;RECLASSIFIED;AC=10;AN=29244;NFAM=10	SVTYPE=BND;POS=38377587;STRANDS=+-:212;CIPOS=-2,1;CIEND=-2,1;CIPOS95=0,0;CIEND95=0,0;MATEID=247831_1;EVENT=247831;SECONDARY;SU=212;PE=1;SR=211;ALG=PROD;AF=0.000342;NSAMP=10;MSQ=303.62;RECLASSIFIED;AC=10;AN=29244;NFAM=10
chr18	38377954	38377968	chr18	38378303	38378311	570072	3057.46	+	+	BND	PASS	570072_1	N	N]chr18:38378307]	570072_2	N	N]chr18:38377960]	SVTYPE=BND;POS=38377960;STRANDS=++:172;CIPOS=-6,8;CIEND=-4,4;CIPOS95=0,0;CIEND95=0,0;MATEID=570072_2;EVENT=570072;SU=172;PE=97;SR=75;ALG=PROD;AF=0.0001368;NSAMP=4;MSQ=335.16;AC=4;AN=29244;NFAM=4	SVTYPE=BND;POS=38378307;STRANDS=++:172;CIPOS=-4,4;CIEND=-6,8;CIPOS95=0,0;CIEND95=0,0;MATEID=570072_1;EVENT=570072;SECONDARY;SU=172;PE=97;SR=75;ALG=PROD;AF=0.0001368;NSAMP=4;MSQ=335.16;AC=4;AN=29244;NFAM=4
chr18	38383783	38383783	chr18	38387843	38387843	247832	125586.0	+	-	DEL	PASS	247832	N	<DEL>	.	.	.	SVTYPE=DEL;POS=38383783;SVLEN=-4060;END=38387843;STRANDS=+-:5330;CIPOS=0,0;CIEND=0,0;CIPOS95=0,0;CIEND95=0,0;SU=5330;PE=3238;SR=2092;ALG=PROD;AF=0.008343;NSAMP=243;MSQ=450.09;AC=244;AN=29246;NFAM=237	.
chr18	38411390	38411449	chr18	38411602	38411661	247833	811.09	+	-	BND	PASS	247833_1	N	N[chr18:38411633[	247833_2	N	]chr18:38411420]N	SVTYPE=BND;POS=38411420;STRANDS=+-:16;CIPOS=-30,29;CIEND=-30,29;CIPOS95=0,0;CIEND95=0,0;MATEID=247833_2;EVENT=247833;SU=16;PE=0;SR=16;ALG=PROD;AF=0.0001026;NSAMP=3;MSQ=267.72;RECLASSIFIED;AC=3;AN=29246;NFAM=3	SVTYPE=BND;POS=38411633;STRANDS=+-:16;CIPOS=-30,29;CIEND=-30,29;CIPOS95=0,0;CIEND95=0,0;MATEID=247833_1;EVENT=247833;SECONDARY;SU=16;PE=0;SR=16;ALG=PROD;AF=0.0001026;NSAMP=3;MSQ=267.72;RECLASSIFIED;AC=3;AN=29246;NFAM=3
chr18	38425696	38425703	chr18	38429513	38429522	247834	788.39	+	-	DEL	PASS	247834	N	<DEL>	.	.	.	SVTYPE=DEL;POS=38425700;SVLEN=-3813;END=38429513;STRANDS=+-:29;CIPOS=-4,3;CIEND=0,9;CIPOS95=0,0;CIEND95=0,0;SU=29;PE=20;SR=9;ALG=PROD;AF=3.419e-05;NSAMP=1;MSQ=788.39;AC=1;AN=29246;NFAM=1	.
chr18	38432556	38432615	chr18	38433042	38433101	488820	242.26	-	+	DUP	PASS	488820	N	<DUP>	.	.	.	SVTYPE=DUP;POS=38432586;SVLEN=486;END=38433072;STRANDS=-+:25;CIPOS=-30,29;CIEND=-30,29;CIPOS95=0,0;CIEND95=0,0;SU=25;PE=15;SR=10;ALG=PROD;AF=6.839e-05;NSAMP=2;MSQ=115.15;AC=2;AN=29246;NFAM=2	.
chr18	38455264	38455270	chr18	38464883	38464902	247836	413.61	+	-	DEL	PASS	247836	N	<DEL>	.	.	.	SVTYPE=DEL;POS=38455267;SVLEN=-9626;END=38464893;STRANDS=+-:18;CIPOS=-3,3;CIEND=-10,9;CIPOS95=0,0;CIEND95=0,0;SU=18;PE=10;SR=8;ALG=PROD;AF=3.419e-05;NSAMP=1;MSQ=413.61;AC=1;AN=29246;NFAM=1	.
chr18	38464761	38464810	chr18	38474787	38474834	247837	557.19	+	-	DEL	PASS	247837	N	<DEL>	.	.	.	SVTYPE=DEL;POS=38464786;SVLEN=-10026;END=38474812;STRANDS=+-:30;CIPOS=-25,24;CIEND=-25,22;CIPOS95=0,0;CIEND95=0,0;SU=30;PE=19;SR=11;ALG=PROD;AF=6.839e-05;NSAMP=2;MSQ=278.6;AC=2;AN=29246;NFAM=2	.
chr18	38469788	38469836	chr18	38475807	38475855	247838	596.33	+	-	DEL	PASS	247838	N	<DEL>	.	.	.	SVTYPE=DEL;POS=38469812;SVLEN=-6020;END=38475832;STRANDS=+-:28;CIPOS=-24,24;CIEND=-25,23;CIPOS95=0,0;CIEND95=0,0;SU=28;PE=14;SR=14;ALG=PROD;AF=6.839e-05;NSAMP=2;MSQ=298.16;AC=2;AN=29246;NFAM=2	.
chr18	38499475	38499519	chr18	38499589	38499634	247839	401.82	+	-	BND	LOW	247839_1	N	N[chr18:38499613[	247839_2	N	]chr18:38499498]N	SVTYPE=BND;POS=38499498;STRANDS=+-:17;CIPOS=-23,21;CIEND=-23,22;CIPOS95=0,0;CIEND95=0,0;MATEID=247839_2;EVENT=247839;SU=17;PE=0;SR=17;ALG=PROD;AF=6.839e-05;NSAMP=2;MSQ=199.26;RECLASSIFIED;AC=2;AN=29246;NFAM=2	SVTYPE=BND;POS=38499613;STRANDS=+-:17;CIPOS=-23,22;CIEND=-23,21;CIPOS95=0,0;CIEND95=0,0;MATEID=247839_1;EVENT=247839;SECONDARY;SU=17;PE=0;SR=17;ALG=PROD;AF=6.839e-05;NSAMP=2;MSQ=199.26;RECLASSIFIED;AC=2;AN=29246;NFAM=2
chr18	38507214	38507258	chr18	38507892	38507933	247840	1513.17	+	-	DEL	PASS	247840	N	<DEL>	.	.	.	SVTYPE=DEL;POS=38507237;SVLEN=-676;END=38507913;STRANDS=+-:64;CIPOS=-23,21;CIEND=-21,20;CIPOS95=0,0;CIEND95=0,0;SU=64;PE=34;SR=30;ALG=PROD;AF=0.0001026;NSAMP=3;MSQ=503.43;AC=3;AN=29244;NFAM=3	.
chr18	38535961	38535972	chr18	38536055	38536066	247841	2207.18	+	-	BND	LOW	247841_1	N	N[chr18:38536062[	247841_2	N	]chr18:38535967]N	SVTYPE=BND;POS=38535967;STRANDS=+-:62;CIPOS=-6,5;CIEND=-6,5;CIPOS95=0,0;CIEND95=0,0;MATEID=247841_2;EVENT=247841;SU=62;PE=1;SR=61;ALG=PROD;AF=0.0004103;NSAMP=11;MSQ=167.14;RECLASSIFIED;AC=12;AN=29246;NFAM=10	SVTYPE=BND;POS=38536062;STRANDS=+-:62;CIPOS=-6,5;CIEND=-6,5;CIPOS95=0,0;CIEND95=0,0;MATEID=247841_1;EVENT=247841;SECONDARY;SU=62;PE=1;SR=61;ALG=PROD;AF=0.0004103;NSAMP=11;MSQ=167.14;RECLASSIFIED;AC=12;AN=29246;NFAM=10
chr18	38542401	38542444	chr18	38566248	38566290	247842	1645.67	+	-	DEL	PASS	247842	N	<DEL>	.	.	.	SVTYPE=DEL;POS=38542423;SVLEN=-23847;END=38566270;STRANDS=+-:68;CIPOS=-22,21;CIEND=-22,20;CIPOS95=0,0;CIEND95=0,0;SU=68;PE=44;SR=24;ALG=PROD;AF=6.839e-05;NSAMP=2;MSQ=822.84;AC=2;AN=29246;NFAM=1	.
chr18	38545024	38545069	chr18	38545183	38545228	247843	791.4	+	-	DEL	PASS	247843	N	<DEL>	.	.	.	SVTYPE=DEL;POS=38545047;SVLEN=-159;END=38545206;STRANDS=+-:32;CIPOS=-23,22;CIEND=-23,22;CIPOS95=0,0;CIEND95=0,0;SU=32;PE=0;SR=32;ALG=PROD;AF=0.0001026;NSAMP=3;MSQ=263.71;AC=3;AN=29246;NFAM=3	.
chr18	38545503	38545547	chr18	38548125	38548167	247844	2026.09	+	-	DEL	PASS	247844	N	<DEL>	.	.	.	SVTYPE=DEL;POS=38545526;SVLEN=-2621;END=38548147;STRANDS=+-:90;CIPOS=-23,21;CIEND=-22,20;CIPOS95=0,0;CIEND95=0,0;SU=90;PE=49;SR=41;ALG=PROD;AF=0.0001026;NSAMP=3;MSQ=675.36;AC=3;AN=29246;NFAM=3	.
chr18	38546018	38546065	chr18	38546112	38546159	247845	497.39	+	-	BND	LOW	247845_1	N	N[chr18:38546137[	247845_2	N	]chr18:38546042]N	SVTYPE=BND;POS=38546042;STRANDS=+-:15;CIPOS=-24,23;CIEND=-24,23;CIPOS95=0,0;CIEND95=0,0;MATEID=247845_2;EVENT=247845;SU=15;PE=0;SR=15;ALG=PROD;AF=3.419e-05;NSAMP=1;MSQ=173.71;RECLASSIFIED;AC=1;AN=29246;NFAM=1	SVTYPE=BND;POS=38546137;STRANDS=+-:15;CIPOS=-24,23;CIEND=-24,23;CIPOS95=0,0;CIEND95=0,0;MATEID=247845_1;EVENT=247845;SECONDARY;SU=15;PE=0;SR=15;ALG=PROD;AF=3.419e-05;NSAMP=1;MSQ=173.71;RECLASSIFIED;AC=1;AN=29246;NFAM=1
chr18	38548730	38548743	chr18	38548797	38548815	247846	1017.64	+	-	DEL	PASS	247846	N	<DEL>	.	.	.	SVTYPE=DEL;POS=38548737;SVLEN=-69;END=38548806;STRANDS=+-:41;CIPOS=-7,6;CIEND=-9,9;CIPOS95=0,0;CIEND95=0,0;SU=41;PE=1;SR=40;ALG=PROD;AF=0.0001026;NSAMP=3;MSQ=269.77;AC=3;AN=29244;NFAM=3	.
chr18	38564599	38564599	chr18	38565539	38565539	247848	289482.0	+	-	DEL	PASS	247848	N	<DEL>	.	.	.	SVTYPE=DEL;POS=38564599;SVLEN=-940;END=38565539;STRANDS=+-:11600;CIPOS=0,0;CIEND=0,0;CIPOS95=0,0;CIEND95=0,0;SU=11600;PE=6959;SR=4641;AF=0.01884;NSAMP=538;MSQ=450.75;MEDGQR=4.19;Q10GQR=3.92;AC=551;AN=29246;NFAM=531	.
chr18	38564821	38564879	chr18	38567941	38567987	488821	216.47	-	+	BND	LOW	488821_1	N	]chr18:38567965]N	488821_2	N	N[chr18:38564851[	SVTYPE=BND;POS=38564851;STRANDS=-+:37;CIPOS=-29,29;CIEND=-24,22;CIPOS95=0,0;CIEND95=0,0;MATEID=488821_2;EVENT=488821;SU=37;PE=7;SR=30;ALG=PROD;AF=3.419e-05;NSAMP=1;MSQ=32.08;RECLASSIFIED;AC=1;AN=29246;NFAM=1	SVTYPE=BND;POS=38567965;STRANDS=-+:37;CIPOS=-24,22;CIEND=-29,29;CIPOS95=0,0;CIEND95=0,0;MATEID=488821_1;EVENT=488821;SECONDARY;SU=37;PE=7;SR=30;ALG=PROD;AF=3.419e-05;NSAMP=1;MSQ=32.08;RECLASSIFIED;AC=1;AN=29246;NFAM=1
chr18	38565060	38565709	chr18	38567567	38568037	570074	1033.22	-	-	BND	PASS	570074_1	N	[chr18:38568012[N	570074_2	N	[chr18:38565681[N	SVTYPE=BND;POS=38565681;STRANDS=--:18;IMPRECISE;CIPOS=-620,29;CIEND=-444,26;CIPOS95=-73,29;CIEND95=-60,26;MATEID=570074_2;EVENT=570074;SU=18;PE=18;SR=0;ALG=PROD;AF=3.419e-05;NSAMP=1;MSQ=248.41;RETAINED;AC=1;AN=29246;NFAM=1	SVTYPE=BND;POS=38568012;STRANDS=--:18;IMPRECISE;CIPOS=-444,26;CIEND=-620,29;CIPOS95=-60,26;CIEND95=-73,29;MATEID=570074_1;EVENT=570074;SECONDARY;SU=18;PE=18;SR=0;ALG=PROD;AF=3.419e-05;NSAMP=1;MSQ=248.41;RETAINED;AC=1;AN=29246;NFAM=1
chr18	38565645	38565744	chr18	38565797	38565934	488822	853063.0	-	+	BND	LOW	488822_1	N	]chr18:38565847]N	488822_2	N	N[chr18:38565696[	SVTYPE=BND;POS=38565696;STRANDS=-+:993;IMPRECISE;CIPOS=-50,49;CIEND=-50,87;CIPOS95=-4,4;CIEND95=-38,38;MATEID=488822_2;EVENT=488822;SU=993;PE=46;SR=947;ALG=SUM;AF=0.3382;NSAMP=9889;MSQ=50.71;RECLASSIFIED;AC=9891;AN=29246;NFAM=9227	SVTYPE=BND;POS=38565847;STRANDS=-+:993;IMPRECISE;CIPOS=-50,87;CIEND=-50,49;CIPOS95=-38,38;CIEND95=-4,4;MATEID=488822_1;EVENT=488822;SECONDARY;SU=993;PE=46;SR=947;ALG=SUM;AF=0.3382;NSAMP=9889;MSQ=50.71;RECLASSIFIED;AC=9891;AN=29246;NFAM=9227
chr18	38566447	38566450	chr18	38569513	38569532	247849	1016.15	+	-	DEL	PASS	247849	N	<DEL>	.	.	.	SVTYPE=DEL;POS=38566449;SVLEN=-3074;END=38569523;STRANDS=+-:36;CIPOS=-2,1;CIEND=-10,9;CIPOS95=0,0;CIEND95=0,0;SU=36;PE=24;SR=12;ALG=PROD;AF=6.839e-05;NSAMP=2;MSQ=508.07;AC=2;AN=29246;NFAM=2	.
chr18	38566469	38566478	chr18	38569952	38569971	247850	326.69	+	-	DEL	PASS	247850	N	<DEL>	.	.	.	SVTYPE=DEL;POS=38566473;SVLEN=-3489;END=38569962;STRANDS=+-:14;CIPOS=-4,5;CIEND=-10,9;CIPOS95=0,0;CIEND95=0,0;SU=14;PE=8;SR=6;ALG=PROD;AF=3.419e-05;NSAMP=1;MSQ=326.69;AC=1;AN=29246;NFAM=1	.
chr18	38570334	38570335	chr18	38572694	38572695	488824	13321.0	-	+	BND	PASS	488824_1	N	]chr18:38572695]N	488824_2	N	N[chr18:38570336[	SVTYPE=BND;POS=38570336;STRANDS=-+:1299;CIPOS=-1,0;CIEND=-1,0;CIPOS95=0,0;CIEND95=0,0;MATEID=488824_2;EVENT=488824;SU=1299;PE=796;SR=503;ALG=PROD;AF=0.0006155;NSAMP=18;MSQ=289.93;RECLASSIFIED;AC=18;AN=29246;NFAM=17	SVTYPE=BND;POS=38572695;STRANDS=-+:1299;CIPOS=-1,0;CIEND=-1,0;CIPOS95=0,0;CIEND95=0,0;MATEID=488824_1;EVENT=488824;SECONDARY;SU=1299;PE=796;SR=503;ALG=PROD;AF=0.0006155;NSAMP=18;MSQ=289.93;RECLASSIFIED;AC=18;AN=29246;NFAM=17
chr18	38588511	38588523	chr18	38591742	38591755	247851	4633.55	+	-	BND	PASS	247851_1	N	N[chr18:38591751[	247851_2	N	]chr18:38588516]N	SVTYPE=BND;POS=38588516;STRANDS=+-:158;CIPOS=-5,7;CIEND=-8,5;CIPOS95=0,0;CIEND95=0,0;MATEID=247851_2;EVENT=247851;SU=158;PE=120;SR=38;ALG=PROD;AF=0.0004103;NSAMP=12;MSQ=386.13;RECLASSIFIED;AC=12;AN=29246;NFAM=12	SVTYPE=BND;POS=38591751;STRANDS=+-:158;CIPOS=-8,5;CIEND=-5,7;CIPOS95=0,0;CIEND95=0,0;MATEID=247851_1;EVENT=247851;SECONDARY;SU=158;PE=120;SR=38;ALG=PROD;AF=0.0004103;NSAMP=12;MSQ=386.13;RECLASSIFIED;AC=12;AN=29246;NFAM=12
chr18	38604503	38604522	chr18	38604750	38604769	247852	1684.64	+	-	DEL	PASS	247852	N	<DEL>	.	.	.	SVTYPE=DEL;POS=38604513;SVLEN=-247;END=38604760;STRANDS=+-:48;CIPOS=-10,9;CIEND=-10,9;CIPOS95=0,0;CIEND95=0,0;SU=48;PE=1;SR=47;ALG=PROD;AF=0.0001026;NSAMP=3;MSQ=14.59;AC=3;AN=29246;NFAM=3	.
chr18	38619399	38619416	chr18	38619571	38619588	247853	84.74	+	-	BND	LOW	247853_1	N	N[chr18:38619581[	247853_2	N	]chr18:38619408]N	SVTYPE=BND;POS=38619408;STRANDS=+-:4;CIPOS=-9,8;CIEND=-9,8;CIPOS95=0,0;CIEND95=0,0;MATEID=247853_2;EVENT=247853;SU=4;PE=0;SR=4;ALG=PROD;AF=0.0002393;NSAMP=7;MSQ=8.67;RECLASSIFIED;AC=7;AN=29246;NFAM=7	SVTYPE=BND;POS=38619581;STRANDS=+-:4;CIPOS=-9,8;CIEND=-9,8;CIPOS95=0,0;CIEND95=0,0;MATEID=247853_1;EVENT=247853;SECONDARY;SU=4;PE=0;SR=4;ALG=PROD;AF=0.0002393;NSAMP=7;MSQ=8.67;RECLASSIFIED;AC=7;AN=29246;NFAM=7
chr18	38636633	38636728	chr18	38638867	38638991	247854	114796.0	+	-	DEL	PASS	247854	N	<DEL>	.	.	.	SVTYPE=DEL;POS=38636634;SVLEN=-2356;END=38638990;STRANDS=+-:2256;IMPRECISE;CIPOS=-1,94;CIEND=-123,1;CIPOS95=-1,1;CIEND95=-1,1;SU=2256;PE=2256;SR=0;ALG=PROD;AF=0.008822;NSAMP=254;MSQ=364.93;AC=258;AN=29246;NFAM=249	.
chr18	38636634	38636634	chr18	38638743	38638743	570076	65827.6	+	+	BND	LOW	570076_1	N	N]chr18:38638743]	570076_2	N	N]chr18:38636634]	SVTYPE=BND;POS=38636634;STRANDS=++:4155;CIPOS=0,0;CIEND=0,0;CIPOS95=0,0;CIEND95=0,0;MATEID=570076_2;EVENT=570076;SU=4155;PE=1406;SR=2749;ALG=PROD;AF=0.008548;NSAMP=246;MSQ=217.29;AC=250;AN=29246;NFAM=241	SVTYPE=BND;POS=38638743;STRANDS=++:4155;CIPOS=0,0;CIEND=0,0;CIPOS95=0,0;CIEND95=0,0;MATEID=570076_1;EVENT=570076;SECONDARY;SU=4155;PE=1406;SR=2749;ALG=PROD;AF=0.008548;NSAMP=246;MSQ=217.29;AC=250;AN=29246;NFAM=241
chr18	38638643	38638643	chr18	38638991	38638991	570077	68107.2	-	-	BND	LOW	570077_1	N	[chr18:38638992[N	570077_2	N	[chr18:38638644[N	SVTYPE=BND;POS=38638644;STRANDS=--:4277;CIPOS=0,0;CIEND=0,0;CIPOS95=0,0;CIEND95=0,0;MATEID=570077_2;EVENT=570077;SU=4277;PE=1299;SR=2978;ALG=PROD;AF=0.008617;NSAMP=248;MSQ=218.74;AC=252;AN=29246;NFAM=243	SVTYPE=BND;POS=38638992;STRANDS=--:4277;CIPOS=0,0;CIEND=0,0;CIPOS95=0,0;CIEND95=0,0;MATEID=570077_1;EVENT=570077;SECONDARY;SU=4277;PE=1299;SR=2978;ALG=PROD;AF=0.008617;NSAMP=248;MSQ=218.74;AC=252;AN=29246;NFAM=243
chr18	38652937	38652951	chr18	38654493	38654512	247855	683.32	+	-	DEL	PASS	247855	N	<DEL>	.	.	.	SVTYPE=DEL;POS=38652947;SVLEN=-1556;END=38654503;STRANDS=+-:30;CIPOS=-10,4;CIEND=-10,9;CIPOS95=0,0;CIEND95=0,0;SU=30;PE=16;SR=14;ALG=PROD;AF=3.419e-05;NSAMP=1;MSQ=683.31;AC=1;AN=29246;NFAM=1	.
chr18	38653910	38653924	chr19	21914232	21914246	39713	81497.0	-	+	BND	LOW	39713_1	N	]chr19:21914239]N	39713_2	N	N[chr18:38653918[	SVTYPE=BND;POS=38653918;STRANDS=-+:53;CIPOS=-7,7;CIEND=-7,7;CIPOS95=0,0;CIEND95=0,0;MATEID=39713_2;EVENT=39713;SU=53;PE=0;SR=53;ALG=PROD;AF=0.05861;NSAMP=1714;MSQ=29.78;AC=1714;AN=29246;NFAM=1683	SVTYPE=BND;POS=21914239;STRANDS=-+:53;CIPOS=-7,7;CIEND=-7,7;CIPOS95=0,0;CIEND95=0,0;MATEID=39713_1;EVENT=39713;SECONDARY;SU=53;PE=0;SR=53;ALG=PROD;AF=0.05861;NSAMP=1714;MSQ=29.78;AC=1714;AN=29246;NFAM=1683
chr18	38679361	38679380	chr18	38679740	38679759	247857	964.78	+	-	BND	LOW	247857_1	N	N[chr18:38679751[	247857_2	N	]chr18:38679371]N	SVTYPE=BND;POS=38679371;STRANDS=+-:4;IMPRECISE;CIPOS=-10,9;CIEND=-10,9;CIPOS95=-1,1;CIEND95=-1,1;MATEID=247857_2;EVENT=247857;SU=4;PE=1;SR=3;ALG=PROD;AF=0.0005813;NSAMP=17;MSQ=19.55;RECLASSIFIED;AC=17;AN=29246;NFAM=17	SVTYPE=BND;POS=38679751;STRANDS=+-:4;IMPRECISE;CIPOS=-10,9;CIEND=-10,9;CIPOS95=-1,1;CIEND95=-1,1;MATEID=247857_1;EVENT=247857;SECONDARY;SU=4;PE=1;SR=3;ALG=PROD;AF=0.0005813;NSAMP=17;MSQ=19.55;RECLASSIFIED;AC=17;AN=29246;NFAM=17
chr18	38695375	38695378	chr18	38743383	38743386	570078	521.37	+	+	BND	PASS	570078_1	N	N]chr18:38743385]	570078_2	N	N]chr18:38695377]	SVTYPE=BND;POS=38695377;STRANDS=++:28;CIPOS=-2,1;CIEND=-2,1;CIPOS95=0,0;CIEND95=0,0;MATEID=570078_2;EVENT=570078;SU=28;PE=13;SR=15;ALG=PROD;AF=3.419e-05;NSAMP=1;MSQ=521.37;AC=1;AN=29246;NFAM=1	SVTYPE=BND;POS=38743385;STRANDS=++:28;CIPOS=-2,1;CIEND=-2,1;CIPOS95=0,0;CIEND95=0,0;MATEID=570078_1;EVENT=570078;SECONDARY;SU=28;PE=13;SR=15;ALG=PROD;AF=3.419e-05;NSAMP=1;MSQ=521.37;AC=1;AN=29246;NFAM=1
chr18	38699762	38699781	chr18	38701605	38701613	247858	374.7	+	-	DEL	PASS	247858	N	<DEL>	.	.	.	SVTYPE=DEL;POS=38699772;SVLEN=-1839;END=38701611;STRANDS=+-:15;CIPOS=-10,9;CIEND=-6,2;CIPOS95=0,0;CIEND95=0,0;SU=15;PE=8;SR=7;ALG=PROD;AF=3.419e-05;NSAMP=1;MSQ=374.66;AC=1;AN=29246;NFAM=1	.
chr18	38718655	38718714	chr18	38718923	38718971	247860	727.93	+	-	BND	LOW	247860_1	N	N[chr18:38718949[	247860_2	N	]chr18:38718685]N	SVTYPE=BND;POS=38718685;STRANDS=+-:32;CIPOS=-30,29;CIEND=-25,23;CIPOS95=0,0;CIEND95=0,0;MATEID=247860_2;EVENT=247860;SU=32;PE=1;SR=31;ALG=PROD;AF=3.419e-05;NSAMP=1;MSQ=12.05;RECLASSIFIED;AC=1;AN=29246;NFAM=1	SVTYPE=BND;POS=38718949;STRANDS=+-:32;CIPOS=-25,23;CIEND=-30,29;CIPOS95=0,0;CIEND95=0,0;MATEID=247860_1;EVENT=247860;SECONDARY;SU=32;PE=1;SR=31;ALG=PROD;AF=3.419e-05;NSAMP=1;MSQ=12.05;RECLASSIFIED;AC=1;AN=29246;NFAM=1
chr18	38733041	38733043	chr18	38744595	38744597	570079	478.85	-	-	BND	PASS	570079_1	N	[chr18:38744598[N	570079_2	N	[chr18:38733044[N	SVTYPE=BND;POS=38733044;STRANDS=--:27;CIPOS=-2,0;CIEND=-2,0;CIPOS95=0,0;CIEND95=0,0;MATEID=570079_2;EVENT=570079;SU=27;PE=15;SR=12;ALG=PROD;AF=3.419e-05;NSAMP=1;MSQ=473.34;AC=1;AN=29246;NFAM=1	SVTYPE=BND;POS=38744598;STRANDS=--:27;CIPOS=-2,0;CIEND=-2,0;CIPOS95=0,0;CIEND95=0,0;MATEID=570079_1;EVENT=570079;SECONDARY;SU=27;PE=15;SR=12;ALG=PROD;AF=3.419e-05;NSAMP=1;MSQ=473.34;AC=1;AN=29246;NFAM=1
chr18	38744383	38744402	chr18	38745290	38745300	247862	346.53	+	-	DEL	PASS	247862	N	<DEL>	.	.	.	SVTYPE=DEL;POS=38744393;SVLEN=-903;END=38745296;STRANDS=+-:12;CIPOS=-10,9;CIEND=-6,4;CIPOS95=0,0;CIEND95=0,0;SU=12;PE=6;SR=6;ALG=PROD;AF=3.422e-05;NSAMP=1;MSQ=197.69;AC=1;AN=29226;NFAM=1	.
chr18	38793602	38793607	chr18	38796595	38796614	247864	614.97	+	-	DEL	PASS	247864	N	<DEL>	.	.	.	SVTYPE=DEL;POS=38793605;SVLEN=-3000;END=38796605;STRANDS=+-:25;CIPOS=-3,2;CIEND=-10,9;CIPOS95=0,0;CIEND95=0,0;SU=25;PE=16;SR=9;ALG=PROD;AF=3.419e-05;NSAMP=1;MSQ=614.5;AC=1;AN=29246;NFAM=1	.
chr18	38799720	38799779	chr18	38799808	38799867	247865	382.2	+	-	BND	LOW	247865_1	N	N[chr18:38799839[	247865_2	N	]chr18:38799750]N	SVTYPE=BND;POS=38799750;STRANDS=+-:10;CIPOS=-30,29;CIEND=-30,29;CIPOS95=0,0;CIEND95=0,0;MATEID=247865_2;EVENT=247865;SU=10;PE=0;SR=10;ALG=PROD;AF=6.839e-05;NSAMP=2;MSQ=187.33;RECLASSIFIED;AC=2;AN=29246;NFAM=2	SVTYPE=BND;POS=38799839;STRANDS=+-:10;CIPOS=-30,29;CIEND=-30,29;CIPOS95=0,0;CIEND95=0,0;MATEID=247865_1;EVENT=247865;SECONDARY;SU=10;PE=0;SR=10;ALG=PROD;AF=6.839e-05;NSAMP=2;MSQ=187.33;RECLASSIFIED;AC=2;AN=29246;NFAM=2
chr18	38814549	38814568	chr18	38820159	38820161	247866	377.97	+	-	BND	PASS	247866_1	N	N[chr18:38820162[	247866_2	N	]chr18:38814559]N	SVTYPE=BND;POS=38814559;STRANDS=+-:20;CIPOS=-10,9;CIEND=-2,0;CIPOS95=0,0;CIEND95=0,0;MATEID=247866_2;EVENT=247866;SU=20;PE=5;SR=15;ALG=PROD;AF=3.419e-05;NSAMP=1;MSQ=377.34;RECLASSIFIED;AC=1;AN=29246;NFAM=1	SVTYPE=BND;POS=38820162;STRANDS=+-:20;CIPOS=-2,0;CIEND=-10,9;CIPOS95=0,0;CIEND95=0,0;MATEID=247866_1;EVENT=247866;SECONDARY;SU=20;PE=5;SR=15;ALG=PROD;AF=3.419e-05;NSAMP=1;MSQ=377.34;RECLASSIFIED;AC=1;AN=29246;NFAM=1
chr18	38814554	38814573	chr18	38820249	38820258	488825	68.88	-	+	BND	LOW	488825_1	N	]chr18:38820253]N	488825_2	N	N[chr18:38814565[	SVTYPE=BND;POS=38814565;STRANDS=-+:12;CIPOS=-10,9;CIEND=-4,5;CIPOS95=0,0;CIEND95=0,0;MATEID=488825_2;EVENT=488825;SU=12;PE=5;SR=7;ALG=PROD;AF=3.419e-05;NSAMP=1;MSQ=52.01;RECLASSIFIED;AC=1;AN=29246;NFAM=1	SVTYPE=BND;POS=38820253;STRANDS=-+:12;CIPOS=-4,5;CIEND=-10,9;CIPOS95=0,0;CIEND95=0,0;MATEID=488825_1;EVENT=488825;SECONDARY;SU=12;PE=5;SR=7;ALG=PROD;AF=3.419e-05;NSAMP=1;MSQ=52.01;RECLASSIFIED;AC=1;AN=29246;NFAM=1
chr18	38833974	38833974	chr18	38834605	38834616	247868	127.46	+	-	BND	LOW	247868_1	N	N[chr18:38834608[	247868_2	N	]chr18:38833974]N	SVTYPE=BND;POS=38833974;STRANDS=+-:9;CIPOS=0,0;CIEND=-2,9;CIPOS95=0,0;CIEND95=0,0;MATEID=247868_2;EVENT=247868;SU=9;PE=0;SR=9;ALG=PROD;AF=6.839e-05;NSAMP=2;MSQ=63.66;RECLASSIFIED;AC=2;AN=29246;NFAM=2	SVTYPE=BND;POS=38834608;STRANDS=+-:9;CIPOS=-2,9;CIEND=0,0;CIPOS95=0,0;CIEND95=0,0;MATEID=247868_1;EVENT=247868;SECONDARY;SU=9;PE=0;SR=9;ALG=PROD;AF=6.839e-05;NSAMP=2;MSQ=63.66;RECLASSIFIED;AC=2;AN=29246;NFAM=2
chr18	38850025	38850044	chr18	38850598	38850617	488826	509.12	-	+	DUP	PASS	488826	N	<DUP>	.	.	.	SVTYPE=DUP;POS=38850035;SVLEN=573;END=38850608;STRANDS=-+:39;CIPOS=-10,9;CIEND=-10,9;CIPOS95=0,0;CIEND95=0,0;SU=39;PE=22;SR=17;ALG=PROD;AF=6.839e-05;NSAMP=1;MSQ=505.24;AC=2;AN=29246;NFAM=1	.
chr18	38850711	38850762	chr22	32331904	32331950	40167	75.64	+	-	BND	LOW	40167_1	N	N[chr22:32331929[	40167_2	N	]chr18:38850735]N	SVTYPE=BND;POS=38850735;STRANDS=+-:26;IMPRECISE;CIPOS=-24,27;CIEND=-24,22;CIPOS95=-3,3;CIEND95=0,0;MATEID=40167_2;EVENT=40167;SU=26;PE=11;SR=15;ALG=PROD;AF=6.839e-05;NSAMP=2;MSQ=37.79;AC=2;AN=29246;NFAM=2	SVTYPE=BND;POS=32331929;STRANDS=+-:26;IMPRECISE;CIPOS=-24,22;CIEND=-24,27;CIPOS95=0,0;CIEND95=-3,3;MATEID=40167_1;EVENT=40167;SECONDARY;SU=26;PE=11;SR=15;ALG=PROD;AF=6.839e-05;NSAMP=2;MSQ=37.79;AC=2;AN=29246;NFAM=2
chr18	38850711	38850770	chr22	32332110	32332169	40168	982.24	-	+	BND	PASS	40168_1	N	]chr22:32332140]N	40168_2	N	N[chr18:38850742[	SVTYPE=BND;POS=38850742;STRANDS=-+:62;CIPOS=-30,29;CIEND=-30,29;CIPOS95=0,0;CIEND95=0,0;MATEID=40168_2;EVENT=40168;SU=62;PE=32;SR=30;ALG=PROD;AF=0.0001026;NSAMP=3;MSQ=327.41;AC=3;AN=29246;NFAM=3	SVTYPE=BND;POS=32332140;STRANDS=-+:62;CIPOS=-30,29;CIEND=-30,29;CIPOS95=0,0;CIEND95=0,0;MATEID=40168_1;EVENT=40168;SECONDARY;SU=62;PE=32;SR=30;ALG=PROD;AF=0.0001026;NSAMP=3;MSQ=327.41;AC=3;AN=29246;NFAM=3
chr18	38868472	38868475	chr18	39233263	39233265	247872	1106.26	+	-	DEL	PASS	247872	N	<DEL>	.	.	.	SVTYPE=DEL;POS=38868474;SVLEN=-364791;END=39233265;STRANDS=+-:43;CIPOS=-2,1;CIEND=-2,0;CIPOS95=0,0;CIEND95=0,0;SU=43;PE=26;SR=17;ALG=PROD;AF=3.419e-05;NSAMP=1;MSQ=1106.26;AC=1;AN=29246;NFAM=1	.
chr18	38884687	38884705	chr18	38884796	38884799	247873	410.67	+	-	DEL	PASS	247873	N	<DEL>	.	.	.	SVTYPE=DEL;POS=38884697;SVLEN=-101;END=38884798;STRANDS=+-:17;CIPOS=-10,8;CIEND=-2,1;CIPOS95=0,0;CIEND95=0,0;SU=17;PE=0;SR=17;ALG=PROD;AF=3.419e-05;NSAMP=1;MSQ=410.6;AC=1;AN=29246;NFAM=1	.
chr18	38898299	38898358	chr18	38902178	38902222	247874	1004.0	+	-	DEL	PASS	247874	N	<DEL>	.	.	.	SVTYPE=DEL;POS=38898329;SVLEN=-3872;END=38902201;STRANDS=+-:45;CIPOS=-30,29;CIEND=-23,21;CIPOS95=0,0;CIEND95=0,0;SU=45;PE=28;SR=17;ALG=PROD;AF=6.839e-05;NSAMP=2;MSQ=502;AC=2;AN=29246;NFAM=1	.
chr18	38899482	38899541	chr18	38903938	38903984	247875	860.09	+	-	DEL	PASS	247875	N	<DEL>	.	.	.	SVTYPE=DEL;POS=38899512;SVLEN=-4450;END=38903962;STRANDS=+-:40;CIPOS=-30,29;CIEND=-24,22;CIPOS95=0,0;CIEND95=0,0;SU=40;PE=24;SR=16;ALG=PROD;AF=6.839e-05;NSAMP=2;MSQ=430.04;AC=2;AN=29246;NFAM=2	.
chr18	38920872	38920890	chr18	38920959	38920966	247876	242.78	+	-	BND	LOW	247876_1	N	N[chr18:38920964[	247876_2	N	]chr18:38920881]N	SVTYPE=BND;POS=38920881;STRANDS=+-:11;CIPOS=-9,9;CIEND=-4,3;CIPOS95=0,0;CIEND95=0,0;MATEID=247876_2;EVENT=247876;SU=11;PE=0;SR=11;ALG=PROD;AF=3.419e-05;NSAMP=1;MSQ=242.78;RECLASSIFIED;AC=1;AN=29246;NFAM=1	SVTYPE=BND;POS=38920964;STRANDS=+-:11;CIPOS=-4,3;CIEND=-9,9;CIPOS95=0,0;CIEND95=0,0;MATEID=247876_1;EVENT=247876;SECONDARY;SU=11;PE=0;SR=11;ALG=PROD;AF=3.419e-05;NSAMP=1;MSQ=242.78;RECLASSIFIED;AC=1;AN=29246;NFAM=1
chr18	38925385	38925402	chrX	73928564	73928581	40436	9.36	-	-	BND	LOW	40436_1	N	[chrX:73928574[N	40436_2	N	[chr18:38925395[N	SVTYPE=BND;POS=38925395;STRANDS=--:4;CIPOS=-9,8;CIEND=-9,8;CIPOS95=0,0;CIEND95=0,0;MATEID=40436_2;EVENT=40436;SU=4;PE=0;SR=4;ALG=PROD;AF=3.419e-05;NSAMP=1;MSQ=9.36;AC=1;AN=29246;NFAM=1	SVTYPE=BND;POS=73928574;STRANDS=--:4;CIPOS=-9,8;CIEND=-9,8;CIPOS95=0,0;CIEND95=0,0;MATEID=40436_1;EVENT=40436;SECONDARY;SU=4;PE=0;SR=4;ALG=PROD;AF=3.419e-05;NSAMP=1;MSQ=9.36;AC=1;AN=29246;NFAM=1
chr18	38943044	38943053	chr18	38944010	38944018	570082	542.54	+	+	INV	LOW	570082	N	<INV>	.	.	.	SVTYPE=INV;POS=38943049;SVLEN=965;END=38944014;STRANDS=++:18,--:1;CIPOS=-5,4;CIEND=-4,4;CIPOS95=0,0;CIEND95=0,0;SU=19;PE=13;SR=6;ALG=PROD;AF=3.419e-05;NSAMP=1;MSQ=542.54;AC=1;AN=29246;NFAM=1	.
chr18	38943673	38943684	chr18	38944356	38944367	570083	305.65	-	-	BND	PASS	570083_1	N	[chr18:38944363[N	570083_2	N	[chr18:38943680[N	SVTYPE=BND;POS=38943680;STRANDS=--:6;CIPOS=-6,5;CIEND=-6,5;CIPOS95=0,0;CIEND95=0,0;MATEID=570083_2;EVENT=570083;SU=6;PE=0;SR=6;ALG=PROD;AF=3.419e-05;NSAMP=1;MSQ=305.65;AC=1;AN=29246;NFAM=1	SVTYPE=BND;POS=38944363;STRANDS=--:6;CIPOS=-6,5;CIEND=-6,5;CIPOS95=0,0;CIEND95=0,0;MATEID=570083_1;EVENT=570083;SECONDARY;SU=6;PE=0;SR=6;ALG=PROD;AF=3.419e-05;NSAMP=1;MSQ=305.65;AC=1;AN=29246;NFAM=1
chr18	38946259	38946263	chr18	38946619	38946623	247877	977.25	+	-	BND	LOW	247877_1	N	N[chr18:38946623[	247877_2	N	]chr18:38946262]N	SVTYPE=BND;POS=38946262;STRANDS=+-:18;CIPOS=-3,1;CIEND=-3,1;CIPOS95=0,0;CIEND95=0,0;MATEID=247877_2;EVENT=247877;SU=18;PE=5;SR=13;ALG=PROD;AF=0.0005813;NSAMP=17;MSQ=16.26;RECLASSIFIED;AC=17;AN=29246;NFAM=17	SVTYPE=BND;POS=38946623;STRANDS=+-:18;CIPOS=-3,1;CIEND=-3,1;CIPOS95=0,0;CIEND95=0,0;MATEID=247877_1;EVENT=247877;SECONDARY;SU=18;PE=5;SR=13;ALG=PROD;AF=0.0005813;NSAMP=17;MSQ=16.26;RECLASSIFIED;AC=17;AN=29246;NFAM=17
chr18	38955807	38955866	chr18	38955991	38956034	247880	1383.49	+	-	DEL	PASS	247880	N	<DEL>	.	.	.	SVTYPE=DEL;POS=38955837;SVLEN=-176;END=38956013;STRANDS=+-:54;CIPOS=-30,29;CIEND=-22,21;CIPOS95=0,0;CIEND95=0,0;SU=54;PE=2;SR=52;ALG=PROD;AF=6.839e-05;NSAMP=2;MSQ=299.77;AC=2;AN=29246;NFAM=2	.
chr18	38997487	38997488	chr18	39005165	39005166	247882	39654.0	+	-	DEL	PASS	247882	N	<DEL>	.	.	.	SVTYPE=DEL;POS=38997488;SVLEN=-7678;END=39005166;STRANDS=+-:1668;CIPOS=-1,0;CIEND=-1,0;CIPOS95=0,0;CIEND95=0,0;SU=1668;PE=962;SR=706;ALG=PROD;AF=0.002017;NSAMP=59;MSQ=471.43;AC=59;AN=29246;NFAM=58	.
chr18	38998247	38998264	chr18	38998583	38998600	247883	164815.0	+	-	BND	LOW	247883_1	N	N[chr18:38998593[	247883_2	N	]chr18:38998256]N	SVTYPE=BND;POS=38998256;STRANDS=+-:4;CIPOS=-9,8;CIEND=-9,8;CIPOS95=0,0;CIEND95=0,0;MATEID=247883_2;EVENT=247883;SU=4;PE=0;SR=4;ALG=PROD;AF=0.1123;NSAMP=3124;MSQ=29.89;RECLASSIFIED;AC=3283;AN=29246;NFAM=3027	SVTYPE=BND;POS=38998593;STRANDS=+-:4;CIPOS=-9,8;CIEND=-9,8;CIPOS95=0,0;CIEND95=0,0;MATEID=247883_1;EVENT=247883;SECONDARY;SU=4;PE=0;SR=4;ALG=PROD;AF=0.1123;NSAMP=3124;MSQ=29.89;RECLASSIFIED;AC=3283;AN=29246;NFAM=3027
chr18	39012888	39012932	chr18	39013388	39013432	247884	1406.87	+	-	BND	LOW	247884_1	N	N[chr18:39013412[	247884_2	N	]chr18:39012911]N	SVTYPE=BND;POS=39012911;STRANDS=+-:45;CIPOS=-23,21;CIEND=-23,21;CIPOS95=0,0;CIEND95=0,0;MATEID=247884_2;EVENT=247884;SU=45;PE=21;SR=24;ALG=PROD;AF=0.000171;NSAMP=5;MSQ=274.57;RECLASSIFIED;AC=5;AN=29246;NFAM=5	SVTYPE=BND;POS=39013412;STRANDS=+-:45;CIPOS=-23,21;CIEND=-23,21;CIPOS95=0,0;CIEND95=0,0;MATEID=247884_1;EVENT=247884;SECONDARY;SU=45;PE=21;SR=24;ALG=PROD;AF=0.000171;NSAMP=5;MSQ=274.57;RECLASSIFIED;AC=5;AN=29246;NFAM=5
chr18	39016511	39016527	chr18	39422061	39422072	488827	151.59	-	+	DUP	PASS	488827	N	<DUP>	.	.	.	SVTYPE=DUP;POS=39016518;SVLEN=405548;END=39422066;STRANDS=-+:15;CIPOS=-7,9;CIEND=-5,6;CIPOS95=0,0;CIEND95=0,0;SU=15;PE=10;SR=5;ALG=PROD;AF=3.419e-05;NSAMP=1;MSQ=150.87;AC=1;AN=29246;NFAM=1	.
chr18	39051855	39051914	chr18	39076773	39076820	488828	534.11	-	+	DUP	PASS	488828	N	<DUP>	.	.	.	SVTYPE=DUP;POS=39051885;SVLEN=24912;END=39076797;STRANDS=-+:58;CIPOS=-30,29;CIEND=-24,23;CIPOS95=0,0;CIEND95=0,0;SU=58;PE=28;SR=30;ALG=PROD;AF=0.0001026;NSAMP=3;MSQ=177.62;AC=3;AN=29246;NFAM=3	.
chr18	39059890	39059890	chr18	39060133	39060133	247885	47414.0	+	-	BND	PASS	247885_1	N	N[chr18:39060134[	247885_2	N	]chr18:39059890]N	SVTYPE=BND;POS=39059890;STRANDS=+-:1359;CIPOS=0,0;CIEND=0,0;CIPOS95=0,0;CIEND95=0,0;MATEID=247885_2;EVENT=247885;SU=1359;PE=70;SR=1289;ALG=PROD;AF=0.004548;NSAMP=133;MSQ=316.51;RECLASSIFIED;AC=133;AN=29246;NFAM=128	SVTYPE=BND;POS=39060134;STRANDS=+-:1359;CIPOS=0,0;CIEND=0,0;CIPOS95=0,0;CIEND95=0,0;MATEID=247885_1;EVENT=247885;SECONDARY;SU=1359;PE=70;SR=1289;ALG=PROD;AF=0.004548;NSAMP=133;MSQ=316.51;RECLASSIFIED;AC=133;AN=29246;NFAM=128
chr18	39070674	39070674	chr18	39077548	39077548	488829	43046.1	-	+	DUP	PASS	488829	N	<DUP>	.	.	.	SVTYPE=DUP;POS=39070674;SVLEN=6874;END=39077548;STRANDS=-+:4171;CIPOS=0,0;CIEND=0,0;CIPOS95=0,0;CIEND95=0,0;SU=4171;PE=2388;SR=1783;ALG=PROD;AF=0.004275;NSAMP=100;MSQ=278.41;AC=125;AN=29242;NFAM=95	.
chr18	39076898	39076900	chr18	39086745	39086746	247887	48880.3	+	-	DEL	PASS	247887	N	<DEL>	.	.	.	SVTYPE=DEL;POS=39076899;SVLEN=-9847;END=39086746;STRANDS=+-:1960;CIPOS=-1,1;CIEND=-1,0;CIPOS95=0,0;CIEND95=0,0;SU=1960;PE=1203;SR=757;AF=0.003214;NSAMP=93;MSQ=439.72;AC=94;AN=29246;NFAM=91	.
chr18	39087996	39088008	chr18	39090284	39090295	247888	449.68	+	-	DEL	PASS	247888	N	<DEL>	.	.	.	SVTYPE=DEL;POS=39088001;SVLEN=-2291;END=39090292;STRANDS=+-:15;CIPOS=-5,7;CIEND=-8,3;CIPOS95=0,0;CIEND95=0,0;SU=15;PE=11;SR=4;ALG=PROD;AF=3.419e-05;NSAMP=1;MSQ=449.55;AC=1;AN=29246;NFAM=1	.
chr18	39088136	39088147	chr18	39116315	39116334	247889	386.55	+	-	DEL	PASS	247889	N	<DEL>	.	.	.	SVTYPE=DEL;POS=39088141;SVLEN=-28184;END=39116325;STRANDS=+-:17;CIPOS=-5,6;CIEND=-10,9;CIPOS95=0,0;CIEND95=0,0;SU=17;PE=12;SR=5;ALG=PROD;AF=3.419e-05;NSAMP=1;MSQ=386.55;AC=1;AN=29246;NFAM=1	.
chr18	39095664	39095669	chr18	39244534	39244539	247890	331.27	+	-	DEL	PASS	247890	N	<DEL>	.	.	.	SVTYPE=DEL;POS=39095667;SVLEN=-148870;END=39244537;STRANDS=+-:17;CIPOS=-3,2;CIEND=-3,2;CIPOS95=0,0;CIEND95=0,0;SU=17;PE=6;SR=11;ALG=PROD;AF=3.419e-05;NSAMP=1;MSQ=326.5;AC=1;AN=29246;NFAM=1	.
chr18	39102590	39102609	chr18	39102968	39102977	247891	902.29	+	-	BND	LOW	247891_1	N	N[chr18:39102974[	247891_2	N	]chr18:39102600]N	SVTYPE=BND;POS=39102600;STRANDS=+-:9;CIPOS=-10,9;CIEND=-5,4;CIPOS95=0,0;CIEND95=0,0;MATEID=247891_2;EVENT=247891;SU=9;PE=2;SR=7;ALG=PROD;AF=0.0008551;NSAMP=25;MSQ=30.37;RECLASSIFIED;AC=25;AN=29238;NFAM=25	SVTYPE=BND;POS=39102974;STRANDS=+-:9;CIPOS=-5,4;CIEND=-10,9;CIPOS95=0,0;CIEND95=0,0;MATEID=247891_1;EVENT=247891;SECONDARY;SU=9;PE=2;SR=7;ALG=PROD;AF=0.0008551;NSAMP=25;MSQ=30.37;RECLASSIFIED;AC=25;AN=29238;NFAM=25
chr18	39107811	39107816	chr18	39107869	39107874	247892	305.76	+	-	BND	PASS	247892_1	N	N[chr18:39107873[	247892_2	N	]chr18:39107814]N	SVTYPE=BND;POS=39107814;STRANDS=+-:11;CIPOS=-3,2;CIEND=-3,2;CIPOS95=0,0;CIEND95=0,0;MATEID=247892_2;EVENT=247892;SU=11;PE=0;SR=11;ALG=PROD;AF=3.419e-05;NSAMP=1;MSQ=305.71;RECLASSIFIED;AC=1;AN=29246;NFAM=1	SVTYPE=BND;POS=39107873;STRANDS=+-:11;CIPOS=-3,2;CIEND=-3,2;CIPOS95=0,0;CIEND95=0,0;MATEID=247892_1;EVENT=247892;SECONDARY;SU=11;PE=0;SR=11;ALG=PROD;AF=3.419e-05;NSAMP=1;MSQ=305.71;RECLASSIFIED;AC=1;AN=29246;NFAM=1
chr18	39119133	39119152	chr18	39119479	39119498	247893	674.37	+	-	BND	LOW	247893_1	N	N[chr18:39119490[	247893_2	N	]chr18:39119143]N	SVTYPE=BND;POS=39119143;STRANDS=+-:10;CIPOS=-10,9;CIEND=-10,9;CIPOS95=0,0;CIEND95=0,0;MATEID=247893_2;EVENT=247893;SU=10;PE=1;SR=9;ALG=PROD;AF=0.0003761;NSAMP=11;MSQ=54.74;RECLASSIFIED;AC=11;AN=29246;NFAM=11	SVTYPE=BND;POS=39119490;STRANDS=+-:10;CIPOS=-10,9;CIEND=-10,9;CIPOS95=0,0;CIEND95=0,0;MATEID=247893_1;EVENT=247893;SECONDARY;SU=10;PE=1;SR=9;ALG=PROD;AF=0.0003761;NSAMP=11;MSQ=54.74;RECLASSIFIED;AC=11;AN=29246;NFAM=11
chr18	39122560	39122575	chrX	127710002	127710019	40503	9.36	-	+	BND	LOW	40503_1	N	]chrX:127710012]N	40503_2	N	N[chr18:39122567[	SVTYPE=BND;POS=39122567;STRANDS=-+:4;IMPRECISE;CIPOS=-6,9;CIEND=-10,7;CIPOS95=0,1;CIEND95=-1,0;MATEID=40503_2;EVENT=40503;SU=4;PE=0;SR=4;ALG=PROD;AF=3.419e-05;NSAMP=1;MSQ=9.36;AC=1;AN=29246;NFAM=1	SVTYPE=BND;POS=127710012;STRANDS=-+:4;IMPRECISE;CIPOS=-10,7;CIEND=-6,9;CIPOS95=-1,0;CIEND95=0,1;MATEID=40503_1;EVENT=40503;SECONDARY;SU=4;PE=0;SR=4;ALG=PROD;AF=3.419e-05;NSAMP=1;MSQ=9.36;AC=1;AN=29246;NFAM=1
chr18	39128951	39128970	chr18	39133200	39133207	247894	392.69	+	-	DEL	PASS	247894	N	<DEL>	.	.	.	SVTYPE=DEL;POS=39128961;SVLEN=-4244;END=39133205;STRANDS=+-:17;CIPOS=-10,9;CIEND=-5,2;CIPOS95=0,0;CIEND95=0,0;SU=17;PE=10;SR=7;ALG=PROD;AF=3.419e-05;NSAMP=1;MSQ=392.69;AC=1;AN=29246;NFAM=1	.
chr18	39129412	39129467	chr18	39130900	39130954	247895	581.44	+	-	DEL	PASS	247895	N	<DEL>	.	.	.	SVTYPE=DEL;POS=39129438;SVLEN=-1492;END=39130930;STRANDS=+-:20;IMPRECISE;CIPOS=-26,29;CIEND=-30,24;CIPOS95=-1,1;CIEND95=-1,1;SU=20;PE=18;SR=2;ALG=PROD;AF=3.419e-05;NSAMP=1;MSQ=284.74;AC=1;AN=29246;NFAM=1	.
chr18	39134855	39134864	chr18	42288790	42288799	570084	35.9	-	-	BND	LOW	570084_1	N	[chr18:42288796[N	570084_2	N	[chr18:39134861[N	SVTYPE=BND;POS=39134861;STRANDS=--:7;CIPOS=-5,4;CIEND=-5,4;CIPOS95=0,0;CIEND95=0,0;MATEID=570084_2;EVENT=570084;SU=7;PE=0;SR=7;ALG=PROD;AF=3.419e-05;NSAMP=1;MSQ=35.63;AC=1;AN=29246;NFAM=1	SVTYPE=BND;POS=42288796;STRANDS=--:7;CIPOS=-5,4;CIEND=-5,4;CIPOS95=0,0;CIEND95=0,0;MATEID=570084_1;EVENT=570084;SECONDARY;SU=7;PE=0;SR=7;ALG=PROD;AF=3.419e-05;NSAMP=1;MSQ=35.63;AC=1;AN=29246;NFAM=1
chr18	39142206	39142217	chr18	39142265	39142276	247896	207.09	+	-	DEL	PASS	247896	N	<DEL>	.	.	.	SVTYPE=DEL;POS=39142212;SVLEN=-59;END=39142271;STRANDS=+-:6;CIPOS=-6,5;CIEND=-6,5;CIPOS95=0,0;CIEND95=0,0;SU=6;PE=0;SR=6;ALG=PROD;AF=3.419e-05;NSAMP=1;MSQ=206.84;AC=1;AN=29246;NFAM=1	.
chr18	39162160	39162168	chr18	39162553	39162562	247897	820.02	+	-	BND	LOW	247897_1	N	N[chr18:39162559[	247897_2	N	]chr18:39162164]N	SVTYPE=BND;POS=39162164;STRANDS=+-:18;CIPOS=-4,4;CIEND=-5,4;CIPOS95=0,0;CIEND95=0,0;MATEID=247897_2;EVENT=247897;SU=18;PE=12;SR=6;ALG=PROD;AF=0.0003419;NSAMP=10;MSQ=79.9;RECLASSIFIED;AC=10;AN=29246;NFAM=10	SVTYPE=BND;POS=39162559;STRANDS=+-:18;CIPOS=-5,4;CIEND=-4,4;CIPOS95=0,0;CIEND95=0,0;MATEID=247897_1;EVENT=247897;SECONDARY;SU=18;PE=12;SR=6;ALG=PROD;AF=0.0003419;NSAMP=10;MSQ=79.9;RECLASSIFIED;AC=10;AN=29246;NFAM=10
chr18	39175789	39175841	chr18	39177192	39177239	247898	791.65	+	-	DEL	PASS	247898	N	<DEL>	.	.	.	SVTYPE=DEL;POS=39175815;SVLEN=-1402;END=39177217;STRANDS=+-:35;CIPOS=-26,26;CIEND=-25,22;CIPOS95=0,0;CIEND95=0,0;SU=35;PE=24;SR=11;ALG=PROD;AF=6.839e-05;NSAMP=2;MSQ=385.12;AC=2;AN=29246;NFAM=1	.
chr18	39177108	39177113	chr18	39178902	39178907	247899	620.64	+	-	DEL	PASS	247899	N	<DEL>	.	.	.	SVTYPE=DEL;POS=39177111;SVLEN=-1795;END=39178906;STRANDS=+-:23;CIPOS=-3,2;CIEND=-4,1;CIPOS95=0,0;CIEND95=0,0;SU=23;PE=14;SR=9;ALG=PROD;AF=3.419e-05;NSAMP=1;MSQ=614.43;AC=1;AN=29246;NFAM=1	.
chr18	39181834	39181853	chr18	39186863	39186872	247900	230.7	+	-	DEL	PASS	247900	N	<DEL>	.	.	.	SVTYPE=DEL;POS=39181844;SVLEN=-5025;END=39186869;STRANDS=+-:13;CIPOS=-10,9;CIEND=-6,3;CIPOS95=0,0;CIEND95=0,0;SU=13;PE=7;SR=6;ALG=PROD;AF=3.419e-05;NSAMP=1;MSQ=227.62;AC=1;AN=29246;NFAM=1	.
chr18	39185123	39185142	chr18	39187706	39187709	488830	372.93	-	+	DUP	PASS	488830	N	<DUP>	.	.	.	SVTYPE=DUP;POS=39185133;SVLEN=2575;END=39187708;STRANDS=-+:32;CIPOS=-10,9;CIEND=-2,1;CIPOS95=0,0;CIEND95=0,0;SU=32;PE=16;SR=16;ALG=PROD;AF=6.839e-05;NSAMP=1;MSQ=358.82;AC=2;AN=29246;NFAM=1	.
chr18	39191730	39192566	chr19	21019489	21020186	39710	1532.13	-	+	BND	LOW	39710_1	N	]chr19:21019499]N	39710_2	N	N[chr18:39192558[	SVTYPE=BND;POS=39192558;STRANDS=-+:4;IMPRECISE;CIPOS=-827,9;CIEND=-10,687;CIPOS95=-186,0;CIEND95=-2,154;MATEID=39710_2;EVENT=39710;SU=4;PE=4;SR=0;ALG=PROD;AF=0.0002053;NSAMP=6;MSQ=28.54;AC=6;AN=29230;NFAM=6	SVTYPE=BND;POS=21019499;STRANDS=-+:4;IMPRECISE;CIPOS=-10,687;CIEND=-827,9;CIPOS95=-2,154;CIEND95=-186,0;MATEID=39710_1;EVENT=39710;SECONDARY;SU=4;PE=4;SR=0;ALG=PROD;AF=0.0002053;NSAMP=6;MSQ=28.54;AC=6;AN=29230;NFAM=6
chr18	39192165	39192166	chr18	39192338	39192338	247902	54699.7	+	-	BND	LOW	247902_1	N	N[chr18:39192339[	247902_2	N	]chr18:39192166]N	SVTYPE=BND;POS=39192166;STRANDS=+-:883;CIPOS=-1,0;CIEND=0,0;CIPOS95=0,0;CIEND95=0,0;MATEID=247902_2;EVENT=247902;SU=883;PE=7;SR=876;ALG=PROD;AF=0.007591;NSAMP=221;MSQ=163.53;RECLASSIFIED;AC=222;AN=29246;NFAM=209	SVTYPE=BND;POS=39192339;STRANDS=+-:883;CIPOS=0,0;CIEND=-1,0;CIPOS95=0,0;CIEND95=0,0;MATEID=247902_1;EVENT=247902;SECONDARY;SU=883;PE=7;SR=876;ALG=PROD;AF=0.007591;NSAMP=221;MSQ=163.53;RECLASSIFIED;AC=222;AN=29246;NFAM=209
chr18	39192265	39192290	chr18	39192446	39192929	570085	289.38	+	+	BND	LOW	570085_1	N	N]chr18:39192456]	570085_2	N	N]chr18:39192275]	SVTYPE=BND;POS=39192275;STRANDS=++:4;IMPRECISE;CIPOS=-10,15;CIEND=-10,473;CIPOS95=-10,15;CIEND95=-1,160;MATEID=570085_2;EVENT=570085;SU=4;PE=4;SR=0;ALG=PROD;AF=0.0001026;NSAMP=3;MSQ=35.71;AC=3;AN=29246;NFAM=3	SVTYPE=BND;POS=39192456;STRANDS=++:4;IMPRECISE;CIPOS=-10,473;CIEND=-10,15;CIPOS95=-1,160;CIEND95=-10,15;MATEID=570085_1;EVENT=570085;SECONDARY;SU=4;PE=4;SR=0;ALG=PROD;AF=0.0001026;NSAMP=3;MSQ=35.71;AC=3;AN=29246;NFAM=3
chr18	39192708	39193425	chr18	39476868	39477328	247903	3376.56	+	-	BND	LOW	247903_1	N	N[chr18:39477300[	247903_2	N	]chr18:39192737]N	SVTYPE=BND;POS=39192737;STRANDS=+-:12;IMPRECISE;CIPOS=-29,688;CIEND=-431,29;CIPOS95=-29,152;CIEND95=-54,29;MATEID=247903_2;EVENT=247903;SU=12;PE=12;SR=0;ALG=PROD;AF=0.001197;NSAMP=33;MSQ=19.38;RECLASSIFIED;AC=35;AN=29240;NFAM=32	SVTYPE=BND;POS=39477300;STRANDS=+-:12;IMPRECISE;CIPOS=-431,29;CIEND=-29,688;CIPOS95=-54,29;CIEND95=-29,152;MATEID=247903_1;EVENT=247903;SECONDARY;SU=12;PE=12;SR=0;ALG=PROD;AF=0.001197;NSAMP=33;MSQ=19.38;RECLASSIFIED;AC=35;AN=29240;NFAM=32
chr18	39200326	39200375	chr18	39200410	39200459	247904	782.26	+	-	BND	PASS	247904_1	N	N[chr18:39200436[	247904_2	N	]chr18:39200351]N	SVTYPE=BND;POS=39200351;STRANDS=+-:31;CIPOS=-25,24;CIEND=-25,24;CIPOS95=0,0;CIEND95=0,0;MATEID=247904_2;EVENT=247904;SU=31;PE=0;SR=31;ALG=PROD;AF=6.839e-05;NSAMP=2;MSQ=227.78;RECLASSIFIED;AC=2;AN=29246;NFAM=2	SVTYPE=BND;POS=39200436;STRANDS=+-:31;CIPOS=-25,24;CIEND=-25,24;CIPOS95=0,0;CIEND95=0,0;MATEID=247904_1;EVENT=247904;SECONDARY;SU=31;PE=0;SR=31;ALG=PROD;AF=6.839e-05;NSAMP=2;MSQ=227.78;RECLASSIFIED;AC=2;AN=29246;NFAM=2
chr18	39205031	39205048	chr22	27309622	27309639	40161	84562.6	-	+	BND	LOW	40161_1	N	]chr22:27309631]N	40161_2	N	N[chr18:39205041[	SVTYPE=BND;POS=39205041;STRANDS=-+:21;CIPOS=-9,8;CIEND=-9,8;CIPOS95=0,0;CIEND95=0,0;MATEID=40161_2;EVENT=40161;SU=21;PE=0;SR=21;ALG=PROD;AF=0.04719;NSAMP=1372;MSQ=37.66;AC=1380;AN=29246;NFAM=1336	SVTYPE=BND;POS=27309631;STRANDS=-+:21;CIPOS=-9,8;CIEND=-9,8;CIPOS95=0,0;CIEND95=0,0;MATEID=40161_1;EVENT=40161;SECONDARY;SU=21;PE=0;SR=21;ALG=PROD;AF=0.04719;NSAMP=1372;MSQ=37.66;AC=1380;AN=29246;NFAM=1336
chr18	39222229	39222246	chr18	39222319	39222336	247906	770.56	+	-	BND	LOW	247906_1	N	N[chr18:39222329[	247906_2	N	]chr18:39222238]N	SVTYPE=BND;POS=39222238;STRANDS=+-:25;CIPOS=-9,8;CIEND=-9,8;CIPOS95=0,0;CIEND95=0,0;MATEID=247906_2;EVENT=247906;SU=25;PE=0;SR=25;ALG=PROD;AF=0.0001368;NSAMP=4;MSQ=192.6;RECLASSIFIED;AC=4;AN=29246;NFAM=4	SVTYPE=BND;POS=39222329;STRANDS=+-:25;CIPOS=-9,8;CIEND=-9,8;CIPOS95=0,0;CIEND95=0,0;MATEID=247906_1;EVENT=247906;SECONDARY;SU=25;PE=0;SR=25;ALG=PROD;AF=0.0001368;NSAMP=4;MSQ=192.6;RECLASSIFIED;AC=4;AN=29246;NFAM=4
chr18	39230364	39230373	chr18	39230432	39230441	247907	194.86	+	-	BND	LOW	247907_1	N	N[chr18:39230438[	247907_2	N	]chr18:39230369]N	SVTYPE=BND;POS=39230369;STRANDS=+-:7;CIPOS=-5,4;CIEND=-5,4;CIPOS95=0,0;CIEND95=0,0;MATEID=247907_2;EVENT=247907;SU=7;PE=0;SR=7;ALG=PROD;AF=3.419e-05;NSAMP=1;MSQ=194.81;RECLASSIFIED;AC=1;AN=29246;NFAM=1	SVTYPE=BND;POS=39230438;STRANDS=+-:7;CIPOS=-5,4;CIEND=-5,4;CIPOS95=0,0;CIEND95=0,0;MATEID=247907_1;EVENT=247907;SECONDARY;SU=7;PE=0;SR=7;ALG=PROD;AF=3.419e-05;NSAMP=1;MSQ=194.81;RECLASSIFIED;AC=1;AN=29246;NFAM=1
chr18	39234215	39234264	chr18	39234275	39234324	247908	1111.85	+	-	DEL	PASS	247908	N	<DEL>	.	.	.	SVTYPE=DEL;POS=39234240;SVLEN=-60;END=39234300;STRANDS=+-:12;CIPOS=-25,24;CIEND=-25,24;CIPOS95=0,0;CIEND95=0,0;SU=12;PE=0;SR=12;ALG=PROD;AF=0.0002052;NSAMP=6;MSQ=185.3;AC=6;AN=29246;NFAM=1	.
chr18	39257830	39257839	chr18	39257936	39257945	570086	211.59	+	+	INV	LOW	570086	N	<INV>	.	.	.	SVTYPE=INV;POS=39257836;SVLEN=109;END=39257945;STRANDS=++:4,--:3;IMPRECISE;CIPOS=-6,3;CIEND=-9,0;CIPOS95=-3,3;CIEND95=-9,0;SU=7;PE=1;SR=6;ALG=PROD;AF=0.0002735;NSAMP=8;MSQ=20.22;AC=8;AN=29246;NFAM=8	.
chr18	39260793	39260812	chr18	39260896	39260915	247910	314.61	+	-	DEL	PASS	247910	N	<DEL>	.	.	.	SVTYPE=DEL;POS=39260803;SVLEN=-103;END=39260906;STRANDS=+-:14;CIPOS=-10,9;CIEND=-10,9;CIPOS95=0,0;CIEND95=0,0;SU=14;PE=0;SR=14;ALG=PROD;AF=3.419e-05;NSAMP=1;MSQ=314.6;AC=1;AN=29246;NFAM=1	.
chr18	39273199	39273547	chr19	44545539	44546270	39753	309.46	+	-	BND	LOW	39753_1	N	N[chr19:44546242[	39753_2	N	]chr18:39273229]N	SVTYPE=BND;POS=39273229;STRANDS=+-:5;IMPRECISE;CIPOS=-30,318;CIEND=-702,29;CIPOS95=-30,107;CIEND95=-212,29;MATEID=39753_2;EVENT=39753;SU=5;PE=5;SR=0;ALG=PROD;AF=0.0003761;NSAMP=11;MSQ=27.46;AC=11;AN=29246;NFAM=11	SVTYPE=BND;POS=44546242;STRANDS=+-:5;IMPRECISE;CIPOS=-702,29;CIEND=-30,318;CIPOS95=-212,29;CIEND95=-30,107;MATEID=39753_1;EVENT=39753;SECONDARY;SU=5;PE=5;SR=0;ALG=PROD;AF=0.0003761;NSAMP=11;MSQ=27.46;AC=11;AN=29246;NFAM=11
chr18	39279432	39279480	chr18	39308562	39308616	488831	271.66	-	+	DUP	PASS	488831	N	<DUP>	.	.	.	SVTYPE=DUP;POS=39279458;SVLEN=29131;END=39308589;STRANDS=-+:29;CIPOS=-26,22;CIEND=-27,27;CIPOS95=0,0;CIEND95=0,0;SU=29;PE=19;SR=10;ALG=PROD;AF=3.419e-05;NSAMP=1;MSQ=151.82;AC=1;AN=29246;NFAM=1	.
chr18	39286026	39286348	chr18	39296083	39296493	247912	503.47	+	-	DEL	PASS	247912	N	<DEL>	.	.	.	SVTYPE=DEL;POS=39286031;SVLEN=-10453;END=39296484;STRANDS=+-:18;IMPRECISE;CIPOS=-5,317;CIEND=-401,9;CIPOS95=0,105;CIEND95=-69,0;SU=18;PE=18;SR=0;ALG=PROD;AF=3.419e-05;NSAMP=1;MSQ=503.47;AC=1;AN=29246;NFAM=1	.
chr18	39302353	39302361	chr18	39311424	39311430	247913	647.44	+	-	DEL	PASS	247913	N	<DEL>	.	.	.	SVTYPE=DEL;POS=39302357;SVLEN=-9072;END=39311429;STRANDS=+-:26;CIPOS=-4,4;CIEND=-5,1;CIPOS95=0,0;CIEND95=0,0;SU=26;PE=19;SR=7;ALG=PROD;AF=3.419e-05;NSAMP=1;MSQ=647.31;AC=1;AN=29246;NFAM=1	.
chr18	39309324	39309337	chr18	39309604	39309623	247914	503.89	+	-	BND	LOW	247914_1	N	N[chr18:39309615[	247914_2	N	]chr18:39309333]N	SVTYPE=BND;POS=39309333;STRANDS=+-:5;IMPRECISE;CIPOS=-9,4;CIEND=-10,9;CIPOS95=-1,0;CIEND95=0,0;MATEID=247914_2;EVENT=247914;SU=5;PE=0;SR=5;ALG=PROD;AF=6.839e-05;NSAMP=2;MSQ=9.8;RECLASSIFIED;AC=2;AN=29246;NFAM=2	SVTYPE=BND;POS=39309615;STRANDS=+-:5;IMPRECISE;CIPOS=-10,9;CIEND=-9,4;CIPOS95=0,0;CIEND95=-1,0;MATEID=247914_1;EVENT=247914;SECONDARY;SU=5;PE=0;SR=5;ALG=PROD;AF=6.839e-05;NSAMP=2;MSQ=9.8;RECLASSIFIED;AC=2;AN=29246;NFAM=2
chr18	39323602	39323620	chr18	39325128	39325147	488832	1229.18	-	+	DUP	PASS	488832	N	<DUP>	.	.	.	SVTYPE=DUP;POS=39323612;SVLEN=1526;END=39325138;STRANDS=-+:104;CIPOS=-10,8;CIEND=-10,9;CIPOS95=0,0;CIEND95=0,0;SU=104;PE=59;SR=45;ALG=PROD;AF=0.0002735;NSAMP=5;MSQ=209.03;AC=8;AN=29246;NFAM=5	.
chr18	39324158	39324449	chr18	39324911	39325256	488833	179924.0	-	+	BND	LOW	488833_1	N	]chr18:39324941]N	488833_2	N	N[chr18:39324421[	SVTYPE=BND;POS=39324421;STRANDS=-+:8;IMPRECISE;CIPOS=-262,29;CIEND=-30,315;CIPOS95=-78,29;CIEND95=-30,69;MATEID=488833_2;EVENT=488833;SU=8;PE=8;SR=0;ALG=PROD;AF=0.1387;NSAMP=4045;MSQ=37.6;RECLASSIFIED;AC=4056;AN=29246;NFAM=3969	SVTYPE=BND;POS=39324941;STRANDS=-+:8;IMPRECISE;CIPOS=-30,315;CIEND=-262,29;CIPOS95=-30,69;CIEND95=-78,29;MATEID=488833_1;EVENT=488833;SECONDARY;SU=8;PE=8;SR=0;ALG=PROD;AF=0.1387;NSAMP=4045;MSQ=37.6;RECLASSIFIED;AC=4056;AN=29246;NFAM=3969
chr18	39324351	39324370	chrX	3743792	3743811	40343	2472.77	-	-	BND	LOW	40343_1	N	[chrX:3743803[N	40343_2	N	[chr18:39324362[N	SVTYPE=BND;POS=39324362;STRANDS=--:18;CIPOS=-10,9;CIEND=-10,9;CIPOS95=0,0;CIEND95=0,0;MATEID=40343_2;EVENT=40343;SU=18;PE=0;SR=18;ALG=PROD;AF=0.002906;NSAMP=85;MSQ=17.27;AC=85;AN=29246;NFAM=85	SVTYPE=BND;POS=3743803;STRANDS=--:18;CIPOS=-10,9;CIEND=-10,9;CIPOS95=0,0;CIEND95=0,0;MATEID=40343_1;EVENT=40343;SECONDARY;SU=18;PE=0;SR=18;ALG=PROD;AF=0.002906;NSAMP=85;MSQ=17.27;AC=85;AN=29246;NFAM=85
chr18	39325137	39325148	chr18	39326488	39326506	247915	1554.72	+	-	DEL	PASS	247915	N	<DEL>	.	.	.	SVTYPE=DEL;POS=39325142;SVLEN=-1356;END=39326498;STRANDS=+-:80;CIPOS=-5,6;CIEND=-10,8;CIPOS95=0,0;CIEND95=0,0;SU=80;PE=45;SR=35;ALG=PROD;AF=0.000171;NSAMP=5;MSQ=268.4;AC=5;AN=29246;NFAM=5	.
chr18	39325976	39325981	chr18	39326051	39326056	247916	4350.96	+	-	BND	LOW	247916_1	N	N[chr18:39326055[	247916_2	N	]chr18:39325979]N	SVTYPE=BND;POS=39325979;STRANDS=+-:162;CIPOS=-3,2;CIEND=-3,2;CIPOS95=0,0;CIEND95=0,0;MATEID=247916_2;EVENT=247916;SU=162;PE=1;SR=161;ALG=PROD;AF=0.0004787;NSAMP=14;MSQ=206.51;RECLASSIFIED;AC=14;AN=29246;NFAM=14	SVTYPE=BND;POS=39326055;STRANDS=+-:162;CIPOS=-3,2;CIEND=-3,2;CIPOS95=0,0;CIEND95=0,0;MATEID=247916_1;EVENT=247916;SECONDARY;SU=162;PE=1;SR=161;ALG=PROD;AF=0.0004787;NSAMP=14;MSQ=206.51;RECLASSIFIED;AC=14;AN=29246;NFAM=14
chr18	39328876	39328924	chr18	39334565	39334612	247917	662.4	+	-	DEL	PASS	247917	N	<DEL>	.	.	.	SVTYPE=DEL;POS=39328900;SVLEN=-5690;END=39334590;STRANDS=+-:27;CIPOS=-24,24;CIEND=-25,22;CIPOS95=0,0;CIEND95=0,0;SU=27;PE=16;SR=11;ALG=PROD;AF=6.839e-05;NSAMP=2;MSQ=331.2;AC=2;AN=29246;NFAM=2	.
chr18	39329107	39329115	chr18	39346999	39347018	247918	362.63	+	-	DEL	PASS	247918	N	<DEL>	.	.	.	SVTYPE=DEL;POS=39329111;SVLEN=-17898;END=39347009;STRANDS=+-:15;CIPOS=-4,4;CIEND=-10,9;CIPOS95=0,0;CIEND95=0,0;SU=15;PE=8;SR=7;ALG=PROD;AF=3.419e-05;NSAMP=1;MSQ=362.63;AC=1;AN=29246;NFAM=1	.
chr18	39349089	39349094	chr18	39353862	39353867	247919	5306.5	+	-	BND	PASS	247919_1	N	N[chr18:39353866[	247919_2	N	]chr18:39349092]N	SVTYPE=BND;POS=39349092;STRANDS=+-:256;CIPOS=-3,2;CIEND=-3,2;CIPOS95=0,0;CIEND95=0,0;MATEID=247919_2;EVENT=247919;SU=256;PE=148;SR=108;ALG=PROD;AF=0.0003761;NSAMP=11;MSQ=387.37;RECLASSIFIED;AC=11;AN=29246;NFAM=11	SVTYPE=BND;POS=39353866;STRANDS=+-:256;CIPOS=-3,2;CIEND=-3,2;CIPOS95=0,0;CIEND95=0,0;MATEID=247919_1;EVENT=247919;SECONDARY;SU=256;PE=148;SR=108;ALG=PROD;AF=0.0003761;NSAMP=11;MSQ=387.37;RECLASSIFIED;AC=11;AN=29246;NFAM=11
chr18	39356665	39356684	chr18	39356719	39356738	247920	255.38	+	-	BND	PASS	247920_1	N	N[chr18:39356730[	247920_2	N	]chr18:39356675]N	SVTYPE=BND;POS=39356675;STRANDS=+-:8;CIPOS=-10,9;CIEND=-10,9;CIPOS95=0,0;CIEND95=0,0;MATEID=247920_2;EVENT=247920;SU=8;PE=0;SR=8;ALG=PROD;AF=3.419e-05;NSAMP=1;MSQ=254.8;RECLASSIFIED;AC=1;AN=29246;NFAM=1	SVTYPE=BND;POS=39356730;STRANDS=+-:8;CIPOS=-10,9;CIEND=-10,9;CIPOS95=0,0;CIEND95=0,0;MATEID=247920_1;EVENT=247920;SECONDARY;SU=8;PE=0;SR=8;ALG=PROD;AF=3.419e-05;NSAMP=1;MSQ=254.8;RECLASSIFIED;AC=1;AN=29246;NFAM=1
chr18	39359348	39359360	chr18	39455461	39455479	247922	524.38	+	-	DEL	PASS	247922	N	<DEL>	.	.	.	SVTYPE=DEL;POS=39359353;SVLEN=-96118;END=39455471;STRANDS=+-:23;IMPRECISE;CIPOS=-5,7;CIEND=-10,8;CIPOS95=0,0;CIEND95=-1,0;SU=23;PE=19;SR=4;ALG=PROD;AF=3.419e-05;NSAMP=1;MSQ=524.38;AC=1;AN=29246;NFAM=1	.
chr18	39370512	39370520	chr18	69429624	69429634	247924	169617.0	+	-	BND	LOW	247924_1	N	N[chr18:69429630[	247924_2	N	]chr18:39370516]N	SVTYPE=BND;POS=39370516;STRANDS=+-:165;CIPOS=-4,4;CIEND=-5,5;CIPOS95=0,0;CIEND95=0,0;MATEID=247924_2;EVENT=247924;SU=165;PE=0;SR=165;ALG=PROD;AF=0.09776;NSAMP=2854;MSQ=34.52;RECLASSIFIED;AC=2859;AN=29244;NFAM=2743	SVTYPE=BND;POS=69429630;STRANDS=+-:165;CIPOS=-5,5;CIEND=-4,4;CIPOS95=0,0;CIEND95=0,0;MATEID=247924_1;EVENT=247924;SECONDARY;SU=165;PE=0;SR=165;ALG=PROD;AF=0.09776;NSAMP=2854;MSQ=34.52;RECLASSIFIED;AC=2859;AN=29244;NFAM=2743
chr18	39372516	39372525	chr18	39404618	39404637	247925	314.68	+	-	DEL	PASS	247925	N	<DEL>	.	.	.	SVTYPE=DEL;POS=39372521;SVLEN=-32107;END=39404628;STRANDS=+-:15;CIPOS=-5,4;CIEND=-10,9;CIPOS95=0,0;CIEND95=0,0;SU=15;PE=8;SR=7;ALG=PROD;AF=3.419e-05;NSAMP=1;MSQ=314.67;AC=1;AN=29246;NFAM=1	.
chr18	39379923	39379938	chr18	39381436	39381439	488835	364.94	-	+	DUP	PASS	488835	N	<DUP>	.	.	.	SVTYPE=DUP;POS=39379929;SVLEN=1509;END=39381438;STRANDS=-+:34;CIPOS=-6,9;CIEND=-2,1;CIPOS95=0,0;CIEND95=0,0;SU=34;PE=18;SR=16;ALG=PROD;AF=3.419e-05;NSAMP=1;MSQ=364.25;AC=1;AN=29246;NFAM=1	.
chr18	39406898	39406901	chr18	39407019	39407022	247927	9011.9	+	-	BND	PASS	247927_1	N	N[chr18:39407022[	247927_2	N	]chr18:39406900]N	SVTYPE=BND;POS=39406900;STRANDS=+-:335;CIPOS=-2,1;CIEND=-2,1;CIPOS95=0,0;CIEND95=0,0;MATEID=247927_2;EVENT=247927;SU=335;PE=2;SR=333;ALG=PROD;AF=0.0005471;NSAMP=16;MSQ=340.91;RECLASSIFIED;AC=16;AN=29246;NFAM=15	SVTYPE=BND;POS=39407022;STRANDS=+-:335;CIPOS=-2,1;CIEND=-2,1;CIPOS95=0,0;CIEND95=0,0;MATEID=247927_1;EVENT=247927;SECONDARY;SU=335;PE=2;SR=333;ALG=PROD;AF=0.0005471;NSAMP=16;MSQ=340.91;RECLASSIFIED;AC=16;AN=29246;NFAM=15
chr18	39409440	39409440	chr18	39409500	39409500	247928	728766.0	+	-	BND	PASS	247928_1	N	N[chr18:39409501[	247928_2	N	]chr18:39409440]N	SVTYPE=BND;POS=39409440;STRANDS=+-:28028;CIPOS=0,0;CIEND=0,0;CIPOS95=0,0;CIEND95=0,0;MATEID=247928_2;EVENT=247928;SU=28028;PE=88;SR=27940;ALG=PROD;AF=0.05468;NSAMP=1547;MSQ=269.64;RECLASSIFIED;AC=1599;AN=29244;NFAM=1476	SVTYPE=BND;POS=39409501;STRANDS=+-:28028;CIPOS=0,0;CIEND=0,0;CIPOS95=0,0;CIEND95=0,0;MATEID=247928_1;EVENT=247928;SECONDARY;SU=28028;PE=88;SR=27940;ALG=PROD;AF=0.05468;NSAMP=1547;MSQ=269.64;RECLASSIFIED;AC=1599;AN=29244;NFAM=1476
chr18	39412091	39412140	chr18	39412158	39412207	247929	365.84	+	-	DEL	PASS	247929	N	<DEL>	.	.	.	SVTYPE=DEL;POS=39412116;SVLEN=-67;END=39412183;STRANDS=+-:12;CIPOS=-25,24;CIEND=-25,24;CIPOS95=0,0;CIEND95=0,0;SU=12;PE=0;SR=12;ALG=PROD;AF=3.419e-05;NSAMP=1;MSQ=149.79;AC=1;AN=29246;NFAM=1	.
chr18	39431157	39431174	chr18	54950794	54950811	488836	11508.8	-	+	BND	LOW	488836_1	N	]chr18:54950803]N	488836_2	N	N[chr18:39431167[	SVTYPE=BND;POS=39431167;STRANDS=-+:4;CIPOS=-9,8;CIEND=-9,8;CIPOS95=0,0;CIEND95=0,0;MATEID=488836_2;EVENT=488836;SU=4;PE=0;SR=4;ALG=PROD;AF=0.01634;NSAMP=474;MSQ=11.48;RECLASSIFIED;AC=478;AN=29246;NFAM=468	SVTYPE=BND;POS=54950803;STRANDS=-+:4;CIPOS=-9,8;CIEND=-9,8;CIPOS95=0,0;CIEND95=0,0;MATEID=488836_1;EVENT=488836;SECONDARY;SU=4;PE=0;SR=4;ALG=PROD;AF=0.01634;NSAMP=474;MSQ=11.48;RECLASSIFIED;AC=478;AN=29246;NFAM=468
chr18	39448493	39448512	chr18	39486528	39486536	247930	422.56	+	-	DEL	PASS	247930	N	<DEL>	.	.	.	SVTYPE=DEL;POS=39448503;SVLEN=-38031;END=39486534;STRANDS=+-:17;CIPOS=-10,9;CIEND=-6,2;CIPOS95=0,0;CIEND95=0,0;SU=17;PE=11;SR=6;ALG=PROD;AF=3.419e-05;NSAMP=1;MSQ=422.56;AC=1;AN=29246;NFAM=1	.
chr18	39461947	39461966	chr18	39475520	39475539	247931	449.55	+	-	DEL	PASS	247931	N	<DEL>	.	.	.	SVTYPE=DEL;POS=39461957;SVLEN=-13573;END=39475530;STRANDS=+-:20;CIPOS=-10,9;CIEND=-10,9;CIPOS95=0,0;CIEND95=0,0;SU=20;PE=8;SR=12;ALG=PROD;AF=3.419e-05;NSAMP=1;MSQ=449.55;AC=1;AN=29246;NFAM=1	.
chr18	39465532	39465540	chr18	39465590	39465597	247932	2221.13	+	-	DEL	PASS	247932	N	<DEL>	.	.	.	SVTYPE=DEL;POS=39465537;SVLEN=-57;END=39465594;STRANDS=+-:75;CIPOS=-5,3;CIEND=-4,3;CIPOS95=0,0;CIEND95=0,0;SU=75;PE=0;SR=75;ALG=PROD;AF=0.0003077;NSAMP=9;MSQ=217.15;AC=9;AN=29246;NFAM=8	.
chr18	39473781	39473800	chr18	39473914	39473933	247935	308.73	+	-	DEL	PASS	247935	N	<DEL>	.	.	.	SVTYPE=DEL;POS=39473791;SVLEN=-133;END=39473924;STRANDS=+-:10;CIPOS=-10,9;CIEND=-10,9;CIPOS95=0,0;CIEND95=0,0;SU=10;PE=0;SR=10;ALG=PROD;AF=3.419e-05;NSAMP=1;MSQ=308.72;AC=1;AN=29246;NFAM=1	.
chr18	39475079	39475098	chr21	16942703	16942722	40044	4421.41	+	+	BND	LOW	40044_1	N	N]chr21:16942713]	40044_2	N	N]chr18:39475089]	SVTYPE=BND;POS=39475089;STRANDS=++:17;CIPOS=-10,9;CIEND=-10,9;CIPOS95=0,0;CIEND95=0,0;MATEID=40044_2;EVENT=40044;SU=17;PE=0;SR=17;ALG=PROD;AF=0.004924;NSAMP=144;MSQ=23.94;AC=144;AN=29246;NFAM=143	SVTYPE=BND;POS=16942713;STRANDS=++:17;CIPOS=-10,9;CIEND=-10,9;CIPOS95=0,0;CIEND95=0,0;MATEID=40044_1;EVENT=40044;SECONDARY;SU=17;PE=0;SR=17;ALG=PROD;AF=0.004924;NSAMP=144;MSQ=23.94;AC=144;AN=29246;NFAM=143
chr18	39477201	39477201	chr18	39477333	39477333	247936	36153.8	+	-	BND	LOW	247936_1	N	N[chr18:39477334[	247936_2	N	]chr18:39477201]N	SVTYPE=BND;POS=39477201;STRANDS=+-:1091;CIPOS=0,0;CIEND=0,0;CIPOS95=0,0;CIEND95=0,0;MATEID=247936_2;EVENT=247936;SU=1091;PE=11;SR=1080;ALG=PROD;AF=0.01137;NSAMP=298;MSQ=87.07;RECLASSIFIED;AC=332;AN=29188;NFAM=296	SVTYPE=BND;POS=39477334;STRANDS=+-:1091;CIPOS=0,0;CIEND=0,0;CIPOS95=0,0;CIEND95=0,0;MATEID=247936_1;EVENT=247936;SECONDARY;SU=1091;PE=11;SR=1080;ALG=PROD;AF=0.01137;NSAMP=298;MSQ=87.07;RECLASSIFIED;AC=332;AN=29188;NFAM=296
chr18	39481682	39481682	chr18	39481998	39481998	247937	2.31217e+07	+	-	MEI	PASS	247937	N	<DEL:ME:SINE|Alu|AluYb8>	.	.	.	SVTYPE=MEI;POS=39481682;SVLEN=-316;END=39481998;STRANDS=+-:489490;CIPOS=0,0;CIEND=0,0;CIPOS95=0,0;CIEND95=0,0;SU=489490;PE=62004;SR=427486;AF=0.7123;NSAMP=12917;MSQ=1018.43;MEDGQR=3.6;Q10GQR=0.72;AC=20831;AN=29246;NFAM=11907	.
chr18	39482275	39482287	chr18	39493315	39493329	247938	284.67	+	-	DEL	PASS	247938	N	<DEL>	.	.	.	SVTYPE=DEL;POS=39482281;SVLEN=-11039;END=39493320;STRANDS=+-:15;IMPRECISE;CIPOS=-6,6;CIEND=-5,9;CIPOS95=-1,0;CIEND95=0,0;SU=15;PE=10;SR=5;ALG=PROD;AF=3.419e-05;NSAMP=1;MSQ=284.67;AC=1;AN=29246;NFAM=1	.
chr18	39482575	39482584	chr18	39483502	39483511	247939	233.63	+	-	DEL	PASS	247939	N	<DEL>	.	.	.	SVTYPE=DEL;POS=39482580;SVLEN=-927;END=39483507;STRANDS=+-:13;CIPOS=-5,4;CIEND=-5,4;CIPOS95=0,0;CIEND95=0,0;SU=13;PE=6;SR=7;ALG=PROD;AF=3.419e-05;NSAMP=1;MSQ=233.63;AC=1;AN=29246;NFAM=1	.
chr18	39486509	39486528	chr18	39620263	39620268	247941	773.3	+	-	DEL	PASS	247941	N	<DEL>	.	.	.	SVTYPE=DEL;POS=39486519;SVLEN=-133748;END=39620267;STRANDS=+-:30;CIPOS=-10,9;CIEND=-4,1;CIPOS95=0,0;CIEND95=0,0;SU=30;PE=20;SR=10;ALG=PROD;AF=3.419e-05;NSAMP=1;MSQ=773.3;AC=1;AN=29246;NFAM=1	.
chr18	39487050	39487050	chr18	39487107	39487107	247942	2.52763e+06	+	-	BND	LOW	247942_1	N	N[chr18:39487108[	247942_2	N	]chr18:39487050]N	SVTYPE=BND;POS=39487050;STRANDS=+-:76883;CIPOS=0,0;CIEND=0,0;CIPOS95=0,0;CIEND95=0,0;MATEID=247942_2;EVENT=247942;SU=76883;PE=380;SR=76503;AF=0.2365;NSAMP=5922;MSQ=233.49;RECLASSIFIED;AC=6917;AN=29246;NFAM=5502	SVTYPE=BND;POS=39487108;STRANDS=+-:76883;CIPOS=0,0;CIEND=0,0;CIPOS95=0,0;CIEND95=0,0;MATEID=247942_1;EVENT=247942;SECONDARY;SU=76883;PE=380;SR=76503;AF=0.2365;NSAMP=5922;MSQ=233.49;RECLASSIFIED;AC=6917;AN=29246;NFAM=5502
chr18	39487946	39487958	chr18	39528359	39528378	247943	290.56	+	-	DEL	PASS	247943	N	<DEL>	.	.	.	SVTYPE=DEL;POS=39487951;SVLEN=-40418;END=39528369;STRANDS=+-:15;CIPOS=-5,7;CIEND=-10,9;CIPOS95=0,0;CIEND95=0,0;SU=15;PE=11;SR=4;ALG=PROD;AF=3.419e-05;NSAMP=1;MSQ=290.56;AC=1;AN=29246;NFAM=1	.
chr18	39500316	39500329	chr18	39500824	39500843	247944	417.26	+	-	BND	LOW	247944_1	N	N[chr18:39500835[	247944_2	N	]chr18:39500323]N	SVTYPE=BND;POS=39500323;STRANDS=+-:12;CIPOS=-7,6;CIEND=-10,9;CIPOS95=0,0;CIEND95=0,0;MATEID=247944_2;EVENT=247944;SU=12;PE=7;SR=5;ALG=PROD;AF=6.839e-05;NSAMP=2;MSQ=188.05;RECLASSIFIED;AC=2;AN=29246;NFAM=2	SVTYPE=BND;POS=39500835;STRANDS=+-:12;CIPOS=-10,9;CIEND=-7,6;CIPOS95=0,0;CIEND95=0,0;MATEID=247944_1;EVENT=247944;SECONDARY;SU=12;PE=7;SR=5;ALG=PROD;AF=6.839e-05;NSAMP=2;MSQ=188.05;RECLASSIFIED;AC=2;AN=29246;NFAM=2
chr18	39503940	39503945	chr18	39508280	39508284	247945	641.49	+	-	DEL	PASS	247945	N	<DEL>	.	.	.	SVTYPE=DEL;POS=39503943;SVLEN=-4340;END=39508283;STRANDS=+-:27;CIPOS=-3,2;CIEND=-3,1;CIPOS95=0,0;CIEND95=0,0;SU=27;PE=16;SR=11;ALG=PROD;AF=3.419e-05;NSAMP=1;MSQ=641.42;AC=1;AN=29246;NFAM=1	.
chr18	39512275	39512291	chr18	39513382	39513401	247946	167.63	+	-	BND	LOW	247946_1	N	N[chr18:39513393[	247946_2	N	]chr18:39512285]N	SVTYPE=BND;POS=39512285;STRANDS=+-:10;IMPRECISE;CIPOS=-10,6;CIEND=-10,9;CIPOS95=-1,0;CIEND95=0,0;MATEID=247946_2;EVENT=247946;SU=10;PE=6;SR=4;ALG=PROD;AF=3.419e-05;NSAMP=1;MSQ=167.63;RECLASSIFIED;AC=1;AN=29246;NFAM=1	SVTYPE=BND;POS=39513393;STRANDS=+-:10;IMPRECISE;CIPOS=-10,9;CIEND=-10,6;CIPOS95=0,0;CIEND95=-1,0;MATEID=247946_1;EVENT=247946;SECONDARY;SU=10;PE=6;SR=4;ALG=PROD;AF=3.419e-05;NSAMP=1;MSQ=167.63;RECLASSIFIED;AC=1;AN=29246;NFAM=1
chr18	39518719	39518738	chr18	39643834	39643841	247947	523.2	+	-	DEL	PASS	247947	N	<DEL>	.	.	.	SVTYPE=DEL;POS=39518729;SVLEN=-125110;END=39643839;STRANDS=+-:26;CIPOS=-10,9;CIEND=-5,2;CIPOS95=0,0;CIEND95=0,0;SU=26;PE=18;SR=8;ALG=PROD;AF=3.419e-05;NSAMP=1;MSQ=518.43;AC=1;AN=29246;NFAM=1	.
chr18	39521654	39521673	chr18	39521704	39521723	247948	196.18	+	-	BND	LOW	247948_1	N	N[chr18:39521715[	247948_2	N	]chr18:39521664]N	SVTYPE=BND;POS=39521664;STRANDS=+-:5;CIPOS=-10,9;CIEND=-10,9;CIPOS95=0,0;CIEND95=0,0;MATEID=247948_2;EVENT=247948;SU=5;PE=0;SR=5;ALG=PROD;AF=3.419e-05;NSAMP=1;MSQ=194.68;RECLASSIFIED;AC=1;AN=29246;NFAM=1	SVTYPE=BND;POS=39521715;STRANDS=+-:5;CIPOS=-10,9;CIEND=-10,9;CIPOS95=0,0;CIEND95=0,0;MATEID=247948_1;EVENT=247948;SECONDARY;SU=5;PE=0;SR=5;ALG=PROD;AF=3.419e-05;NSAMP=1;MSQ=194.68;RECLASSIFIED;AC=1;AN=29246;NFAM=1
chr18	39527921	39527928	chr18	39528251	39528270	247950	824.31	+	-	BND	LOW	247950_1	N	N[chr18:39528262[	247950_2	N	]chr18:39527925]N	SVTYPE=BND;POS=39527925;STRANDS=+-:14;CIPOS=-4,3;CIEND=-10,9;CIPOS95=0,0;CIEND95=0,0;MATEID=247950_2;EVENT=247950;SU=14;PE=5;SR=9;ALG=PROD;AF=0.0005813;NSAMP=17;MSQ=45.56;RECLASSIFIED;AC=17;AN=29246;NFAM=17	SVTYPE=BND;POS=39528262;STRANDS=+-:14;CIPOS=-10,9;CIEND=-4,3;CIPOS95=0,0;CIEND95=0,0;MATEID=247950_1;EVENT=247950;SECONDARY;SU=14;PE=5;SR=9;ALG=PROD;AF=0.0005813;NSAMP=17;MSQ=45.56;RECLASSIFIED;AC=17;AN=29246;NFAM=17
chr18	39529701	39529705	chr18	39529848	39529851	247951	374.72	+	-	DEL	PASS	247951	N	<DEL>	.	.	.	SVTYPE=DEL;POS=39529704;SVLEN=-146;END=39529850;STRANDS=+-:14;CIPOS=-3,1;CIEND=-2,1;CIPOS95=0,0;CIEND95=0,0;SU=14;PE=1;SR=13;ALG=PROD;AF=3.419e-05;NSAMP=1;MSQ=374.72;AC=1;AN=29246;NFAM=1	.
chr18	39537237	39537251	chr18	39540321	39540332	247952	218.67	+	-	DEL	PASS	247952	N	<DEL>	.	.	.	SVTYPE=DEL;POS=39537244;SVLEN=-3085;END=39540329;STRANDS=+-:13;CIPOS=-7,7;CIEND=-8,3;CIPOS95=0,0;CIEND95=0,0;SU=13;PE=9;SR=4;ALG=PROD;AF=3.419e-05;NSAMP=1;MSQ=218.67;AC=1;AN=29246;NFAM=1	.
chr18	39541037	39541080	chr18	39545986	39546030	247953	1277.15	+	-	DEL	PASS	247953	N	<DEL>	.	.	.	SVTYPE=DEL;POS=39541059;SVLEN=-4950;END=39546009;STRANDS=+-:52;CIPOS=-22,21;CIEND=-23,21;CIPOS95=0,0;CIEND95=0,0;SU=52;PE=24;SR=28;ALG=PROD;AF=6.839e-05;NSAMP=2;MSQ=638.58;AC=2;AN=29246;NFAM=2	.
chr18	39545870	39545884	chr18	39588248	39588266	247954	596.89	+	-	DEL	PASS	247954	N	<DEL>	.	.	.	SVTYPE=DEL;POS=39545880;SVLEN=-42377;END=39588257;STRANDS=+-:24;CIPOS=-10,4;CIEND=-9,9;CIPOS95=0,0;CIEND95=0,0;SU=24;PE=13;SR=11;ALG=PROD;AF=3.419e-05;NSAMP=1;MSQ=596.59;AC=1;AN=29246;NFAM=1	.
chr18	39553342	39553387	chr18	39600224	39600271	488837	680.99	-	+	DUP	PASS	488837	N	<DUP>	.	.	.	SVTYPE=DUP;POS=39553366;SVLEN=46882;END=39600248;STRANDS=-+:63;CIPOS=-24,21;CIEND=-24,23;CIPOS95=0,0;CIEND95=0,0;SU=63;PE=40;SR=23;ALG=PROD;AF=6.839e-05;NSAMP=2;MSQ=339.48;AC=2;AN=29246;NFAM=2	.
chr18	39565704	39566171	chr18	39924927	39925372	488838	68.0	-	+	BND	LOW	488838_1	N	]chr18:39924937]N	488838_2	N	N[chr18:39566163[	SVTYPE=BND;POS=39566163;STRANDS=-+:4;IMPRECISE;CIPOS=-458,9;CIEND=-10,435;CIPOS95=-137,1;CIEND95=-2,128;MATEID=488838_2;EVENT=488838;SU=4;PE=4;SR=0;ALG=PROD;AF=6.839e-05;NSAMP=2;MSQ=33.99;RECLASSIFIED;AC=2;AN=29246;NFAM=2	SVTYPE=BND;POS=39924937;STRANDS=-+:4;IMPRECISE;CIPOS=-10,435;CIEND=-458,9;CIPOS95=-2,128;CIEND95=-137,1;MATEID=488838_1;EVENT=488838;SECONDARY;SU=4;PE=4;SR=0;ALG=PROD;AF=6.839e-05;NSAMP=2;MSQ=33.99;RECLASSIFIED;AC=2;AN=29246;NFAM=2
chr18	39565831	39566456	chr18	40192417	40192857	570087	179.72	-	-	BND	LOW	570087_1	N	[chr18:40192849[N	570087_2	N	[chr18:39566448[N	SVTYPE=BND;POS=39566448;STRANDS=--:9;IMPRECISE;CIPOS=-616,9;CIEND=-431,9;CIPOS95=-158,0;CIEND95=-132,2;MATEID=570087_2;EVENT=570087;SU=9;PE=9;SR=0;ALG=PROD;AF=3.419e-05;NSAMP=1;MSQ=179.72;AC=1;AN=29246;NFAM=1	SVTYPE=BND;POS=40192849;STRANDS=--:9;IMPRECISE;CIPOS=-431,9;CIEND=-616,9;CIPOS95=-132,2;CIEND95=-158,0;MATEID=570087_1;EVENT=570087;SECONDARY;SU=9;PE=9;SR=0;ALG=PROD;AF=3.419e-05;NSAMP=1;MSQ=179.72;AC=1;AN=29246;NFAM=1
chr18	39573446	39573458	chr18	39597021	39597035	247955	443.73	+	-	DEL	PASS	247955	N	<DEL>	.	.	.	SVTYPE=DEL;POS=39573451;SVLEN=-23579;END=39597030;STRANDS=+-:15;CIPOS=-5,7;CIEND=-9,5;CIPOS95=0,0;CIEND95=0,0;SU=15;PE=11;SR=4;ALG=PROD;AF=3.419e-05;NSAMP=1;MSQ=443.73;AC=1;AN=29246;NFAM=1	.
chr18	39573820	39573839	chr18	39574271	39574287	247956	1427.8	+	-	DEL	PASS	247956	N	<DEL>	.	.	.	SVTYPE=DEL;POS=39573830;SVLEN=-449;END=39574279;STRANDS=+-:39;CIPOS=-10,9;CIEND=-8,8;CIPOS95=0,0;CIEND95=0,0;SU=39;PE=7;SR=32;ALG=PROD;AF=0.0001026;NSAMP=3;MSQ=9.82;AC=3;AN=29246;NFAM=3	.
chr18	39573923	39573972	chr18	39598579	39598638	247957	1225.67	+	-	DEL	PASS	247957	N	<DEL>	.	.	.	SVTYPE=DEL;POS=39573947;SVLEN=-24662;END=39598609;STRANDS=+-:54;CIPOS=-24,25;CIEND=-30,29;CIPOS95=0,0;CIEND95=0,0;SU=54;PE=39;SR=15;ALG=PROD;AF=6.839e-05;NSAMP=2;MSQ=445.07;AC=2;AN=29246;NFAM=2	.
chr18	39591845	39591887	chr18	39595307	39595365	247960	1096.98	+	-	DEL	PASS	247960	N	<DEL>	.	.	.	SVTYPE=DEL;POS=39591867;SVLEN=-3470;END=39595337;STRANDS=+-:49;CIPOS=-22,20;CIEND=-30,28;CIPOS95=0,0;CIEND95=0,0;SU=49;PE=25;SR=24;ALG=PROD;AF=3.419e-05;NSAMP=1;MSQ=185.73;AC=1;AN=29246;NFAM=1	.
chr18	39595863	39595922	chr18	39597939	39597989	247961	870.43	+	-	DEL	PASS	247961	N	<DEL>	.	.	.	SVTYPE=DEL;POS=39595893;SVLEN=-2073;END=39597966;STRANDS=+-:36;CIPOS=-30,29;CIEND=-27,23;CIPOS95=0,0;CIEND95=0,0;SU=36;PE=22;SR=14;ALG=PROD;AF=6.839e-05;NSAMP=2;MSQ=428.61;AC=2;AN=29244;NFAM=2	.
chr18	39610824	39610836	chr18	39610915	39610919	570088	355.49	+	+	INV	LOW	570088	N	<INV>	.	.	.	SVTYPE=INV;POS=39610831;SVLEN=84;END=39610915;STRANDS=++:10,--:1;CIPOS=-7,5;CIEND=0,4;CIPOS95=0,0;CIEND95=0,0;SU=11;PE=5;SR=6;ALG=PROD;AF=0.0002393;NSAMP=7;MSQ=41.21;AC=7;AN=29246;NFAM=7	.
chr18	39612893	39612912	chr18	39614521	39614526	247962	575.61	+	-	DEL	PASS	247962	N	<DEL>	.	.	.	SVTYPE=DEL;POS=39612903;SVLEN=-1622;END=39614525;STRANDS=+-:23;CIPOS=-10,9;CIEND=-4,1;CIPOS95=0,0;CIEND95=0,0;SU=23;PE=13;SR=10;ALG=PROD;AF=3.419e-05;NSAMP=1;MSQ=575.61;AC=1;AN=29246;NFAM=1	.
chr18	39635193	39635212	chr18	39692920	39692939	247963	809.31	+	-	DEL	PASS	247963	N	<DEL>	.	.	.	SVTYPE=DEL;POS=39635203;SVLEN=-57727;END=39692930;STRANDS=+-:34;CIPOS=-10,9;CIEND=-10,9;CIPOS95=0,0;CIEND95=0,0;SU=34;PE=16;SR=18;ALG=PROD;AF=3.419e-05;NSAMP=1;MSQ=809.31;AC=1;AN=29246;NFAM=1	.
chr18	39642008	39642014	chr18	39661057	39661065	488840	1538.55	-	+	DUP	PASS	488840	N	<DUP>	.	.	.	SVTYPE=DUP;POS=39642012;SVLEN=19049;END=39661061;STRANDS=-+:135;CIPOS=-4,2;CIEND=-4,4;CIPOS95=0,0;CIEND95=0,0;SU=135;PE=93;SR=42;ALG=PROD;AF=0.0001368;NSAMP=3;MSQ=249.09;AC=4;AN=29246;NFAM=3	.
chr18	39661153	39661170	chr18	39666191	39666208	247964	251.54	+	-	DEL	PASS	247964	N	<DEL>	.	.	.	SVTYPE=DEL;POS=39661162;SVLEN=-5038;END=39666200;STRANDS=+-:4;CIPOS=-9,8;CIEND=-9,8;CIPOS95=0,0;CIEND95=0,0;SU=4;PE=0;SR=4;ALG=PROD;AF=3.419e-05;NSAMP=1;MSQ=251.54;AC=1;AN=29246;NFAM=1	.
chr18	39664788	39664796	chr18	39666413	39666422	247966	467.65	+	-	DEL	PASS	247966	N	<DEL>	.	.	.	SVTYPE=DEL;POS=39664792;SVLEN=-1627;END=39666419;STRANDS=+-:19;CIPOS=-4,4;CIEND=-6,3;CIPOS95=0,0;CIEND95=0,0;SU=19;PE=13;SR=6;ALG=PROD;AF=3.419e-05;NSAMP=1;MSQ=467.65;AC=1;AN=29246;NFAM=1	.
chr18	39669928	39669942	chr18	39672067	39672079	247968	8439.77	+	-	BND	PASS	247968_1	N	N[chr18:39672077[	247968_2	N	]chr18:39669933]N	SVTYPE=BND;POS=39669933;STRANDS=+-:259;CIPOS=-5,9;CIEND=-9,3;CIPOS95=0,0;CIEND95=0,0;MATEID=247968_2;EVENT=247968;SU=259;PE=217;SR=42;ALG=PROD;AF=0.0005471;NSAMP=16;MSQ=467.37;RECLASSIFIED;AC=16;AN=29246;NFAM=15	SVTYPE=BND;POS=39672077;STRANDS=+-:259;CIPOS=-9,3;CIEND=-5,9;CIPOS95=0,0;CIEND95=0,0;MATEID=247968_1;EVENT=247968;SECONDARY;SU=259;PE=217;SR=42;ALG=PROD;AF=0.0005471;NSAMP=16;MSQ=467.37;RECLASSIFIED;AC=16;AN=29246;NFAM=15
chr18	39683339	39683342	chr18	39689906	39689908	247969	776.5	+	-	DEL	PASS	247969	N	<DEL>	.	.	.	SVTYPE=DEL;POS=39683341;SVLEN=-6567;END=39689908;STRANDS=+-:29;CIPOS=-2,1;CIEND=-2,0;CIPOS95=0,0;CIEND95=0,0;SU=29;PE=13;SR=16;ALG=PROD;AF=3.419e-05;NSAMP=1;MSQ=776.5;AC=1;AN=29246;NFAM=1	.
chr18	39690010	39690029	chr18	39691066	39691073	247970	532.62	+	-	DEL	PASS	247970	N	<DEL>	.	.	.	SVTYPE=DEL;POS=39690020;SVLEN=-1051;END=39691071;STRANDS=+-:22;CIPOS=-10,9;CIEND=-5,2;CIPOS95=0,0;CIEND95=0,0;SU=22;PE=14;SR=8;ALG=PROD;AF=3.419e-05;NSAMP=1;MSQ=524.57;AC=1;AN=29246;NFAM=1	.
chr18	39692114	39692128	chrX	126433524	126433543	40501	5017.19	-	+	BND	LOW	40501_1	N	]chrX:126433534]N	40501_2	N	N[chr18:39692123[	SVTYPE=BND;POS=39692123;STRANDS=-+:5;IMPRECISE;CIPOS=-8,6;CIEND=-10,9;CIPOS95=-1,0;CIEND95=0,0;MATEID=40501_2;EVENT=40501;SU=5;PE=0;SR=5;ALG=PROD;AF=0.00465;NSAMP=136;MSQ=20.56;AC=136;AN=29246;NFAM=135	SVTYPE=BND;POS=126433534;STRANDS=-+:5;IMPRECISE;CIPOS=-10,9;CIEND=-8,6;CIPOS95=0,0;CIEND95=-1,0;MATEID=40501_1;EVENT=40501;SECONDARY;SU=5;PE=0;SR=5;ALG=PROD;AF=0.00465;NSAMP=136;MSQ=20.56;AC=136;AN=29246;NFAM=135
chr18	39710452	39710469	chr18	46250482	46250499	570089	10678.5	-	-	BND	LOW	570089_1	N	[chr18:46250492[N	570089_2	N	[chr18:39710462[N	SVTYPE=BND;POS=39710462;STRANDS=--:4;CIPOS=-9,8;CIEND=-9,8;CIPOS95=0,0;CIEND95=0,0;MATEID=570089_2;EVENT=570089;SU=4;PE=0;SR=4;ALG=PROD;AF=0.009711;NSAMP=284;MSQ=20.02;AC=284;AN=29246;NFAM=282	SVTYPE=BND;POS=46250492;STRANDS=--:4;CIPOS=-9,8;CIEND=-9,8;CIPOS95=0,0;CIEND95=0,0;MATEID=570089_1;EVENT=570089;SECONDARY;SU=4;PE=0;SR=4;ALG=PROD;AF=0.009711;NSAMP=284;MSQ=20.02;AC=284;AN=29246;NFAM=282
chr18	39710474	39710485	chr18	39711099	39711117	247971	34.0	+	-	BND	LOW	247971_1	N	N[chr18:39711109[	247971_2	N	]chr18:39710480]N	SVTYPE=BND;POS=39710480;STRANDS=+-:5;IMPRECISE;CIPOS=-6,5;CIEND=-9,9;CIPOS95=-1,3;CIEND95=0,1;MATEID=247971_2;EVENT=247971;SU=5;PE=0;SR=5;ALG=PROD;AF=3.419e-05;NSAMP=1;MSQ=26.87;RECLASSIFIED;AC=1;AN=29246;NFAM=1	SVTYPE=BND;POS=39711109;STRANDS=+-:5;IMPRECISE;CIPOS=-9,9;CIEND=-6,5;CIPOS95=0,1;CIEND95=-1,3;MATEID=247971_1;EVENT=247971;SECONDARY;SU=5;PE=0;SR=5;ALG=PROD;AF=3.419e-05;NSAMP=1;MSQ=26.87;RECLASSIFIED;AC=1;AN=29246;NFAM=1
chr18	39716570	39716586	chr18	39716857	39716874	247972	134.8	+	-	BND	LOW	247972_1	N	N[chr18:39716867[	247972_2	N	]chr18:39716578]N	SVTYPE=BND;POS=39716578;STRANDS=+-:5;CIPOS=-8,8;CIEND=-9,8;CIPOS95=0,0;CIEND95=0,0;MATEID=247972_2;EVENT=247972;SU=5;PE=1;SR=4;ALG=PROD;AF=0.000171;NSAMP=5;MSQ=19.91;RECLASSIFIED;AC=5;AN=29246;NFAM=5	SVTYPE=BND;POS=39716867;STRANDS=+-:5;CIPOS=-9,8;CIEND=-8,8;CIPOS95=0,0;CIEND95=0,0;MATEID=247972_1;EVENT=247972;SECONDARY;SU=5;PE=1;SR=4;ALG=PROD;AF=0.000171;NSAMP=5;MSQ=19.91;RECLASSIFIED;AC=5;AN=29246;NFAM=5
chr18	39718551	39718568	chr18	39718659	39718676	247973	95.36	+	-	DEL	PASS	247973	N	<DEL>	.	.	.	SVTYPE=DEL;POS=39718560;SVLEN=-108;END=39718668;STRANDS=+-:4;CIPOS=-9,8;CIEND=-9,8;CIPOS95=0,0;CIEND95=0,0;SU=4;PE=0;SR=4;ALG=PROD;AF=3.42e-05;NSAMP=1;MSQ=62.81;AC=1;AN=29244;NFAM=1	.
chr18	39723229	39723248	chr18	39725215	39725234	247974	191.64	+	-	DEL	PASS	247974	N	<DEL>	.	.	.	SVTYPE=DEL;POS=39723239;SVLEN=-1986;END=39725225;STRANDS=+-:11;IMPRECISE;CIPOS=-10,9;CIEND=-10,9;CIPOS95=-1,1;CIEND95=-1,1;SU=11;PE=9;SR=2;ALG=PROD;AF=3.419e-05;NSAMP=1;MSQ=191.61;AC=1;AN=29246;NFAM=1	.
chr18	39728345	39728352	chr18	39729068	39729073	247975	785.47	+	-	DEL	PASS	247975	N	<DEL>	.	.	.	SVTYPE=DEL;POS=39728349;SVLEN=-723;END=39729072;STRANDS=+-:29;CIPOS=-4,3;CIEND=-4,1;CIPOS95=0,0;CIEND95=0,0;SU=29;PE=22;SR=7;ALG=PROD;AF=3.419e-05;NSAMP=1;MSQ=785.45;AC=1;AN=29246;NFAM=1	.
chr18	39737784	39737789	chr18	39742358	39742362	247977	542.54	+	-	DEL	PASS	247977	N	<DEL>	.	.	.	SVTYPE=DEL;POS=39737787;SVLEN=-4574;END=39742361;STRANDS=+-:23;CIPOS=-3,2;CIEND=-3,1;CIPOS95=0,0;CIEND95=0,0;SU=23;PE=13;SR=10;ALG=PROD;AF=3.419e-05;NSAMP=1;MSQ=542.54;AC=1;AN=29246;NFAM=1	.
chr18	39750621	39750640	chr18	39751181	39751200	247978	432.53	+	-	BND	LOW	247978_1	N	N[chr18:39751192[	247978_2	N	]chr18:39750631]N	SVTYPE=BND;POS=39750631;STRANDS=+-:15;CIPOS=-10,9;CIEND=-10,9;CIPOS95=0,0;CIEND95=0,0;MATEID=247978_2;EVENT=247978;SU=15;PE=0;SR=15;ALG=PROD;AF=0.0001368;NSAMP=4;MSQ=107.55;RECLASSIFIED;AC=4;AN=29244;NFAM=4	SVTYPE=BND;POS=39751192;STRANDS=+-:15;CIPOS=-10,9;CIEND=-10,9;CIPOS95=0,0;CIEND95=0,0;MATEID=247978_1;EVENT=247978;SECONDARY;SU=15;PE=0;SR=15;ALG=PROD;AF=0.0001368;NSAMP=4;MSQ=107.55;RECLASSIFIED;AC=4;AN=29244;NFAM=4
chr18	39758261	39758269	chr18	39758665	39758673	247980	816.05	+	-	BND	LOW	247980_1	N	N[chr18:39758671[	247980_2	N	]chr18:39758266]N	SVTYPE=BND;POS=39758266;STRANDS=+-:9;CIPOS=-5,3;CIEND=-5,3;CIPOS95=0,0;CIEND95=0,0;MATEID=247980_2;EVENT=247980;SU=9;PE=1;SR=8;ALG=PROD;AF=0.0005129;NSAMP=15;MSQ=18.06;RECLASSIFIED;AC=15;AN=29246;NFAM=15	SVTYPE=BND;POS=39758671;STRANDS=+-:9;CIPOS=-5,3;CIEND=-5,3;CIPOS95=0,0;CIEND95=0,0;MATEID=247980_1;EVENT=247980;SECONDARY;SU=9;PE=1;SR=8;ALG=PROD;AF=0.0005129;NSAMP=15;MSQ=18.06;RECLASSIFIED;AC=15;AN=29246;NFAM=15
chr18	39759077	39759094	chr18	39766007	39766021	247981	718.51	+	-	DEL	PASS	247981	N	<DEL>	.	.	.	SVTYPE=DEL;POS=39759087;SVLEN=-6925;END=39766012;STRANDS=+-:31;CIPOS=-10,7;CIEND=-5,9;CIPOS95=0,0;CIEND95=0,0;SU=31;PE=14;SR=17;ALG=PROD;AF=3.419e-05;NSAMP=1;MSQ=713.37;AC=1;AN=29246;NFAM=1	.
chr18	39759566	39759582	chr18	39784001	39784020	247982	1115.28	+	-	DEL	PASS	247982	N	<DEL>	.	.	.	SVTYPE=DEL;POS=39759576;SVLEN=-24435;END=39784011;STRANDS=+-:43;CIPOS=-10,6;CIEND=-10,9;CIPOS95=0,0;CIEND95=0,0;SU=43;PE=28;SR=15;ALG=PROD;AF=3.419e-05;NSAMP=1;MSQ=1115.28;AC=1;AN=29246;NFAM=1	.
chr18	39775559	39775561	chr18	39802293	39802294	247983	24056.5	+	-	BND	PASS	247983_1	N	N[chr18:39802295[	247983_2	N	]chr18:39775560]N	SVTYPE=BND;POS=39775560;STRANDS=+-:1032;CIPOS=-1,1;CIEND=-1,0;CIPOS95=0,0;CIEND95=0,0;MATEID=247983_2;EVENT=247983;SU=1032;PE=618;SR=414;ALG=PROD;AF=0.001675;NSAMP=48;MSQ=448.16;RECLASSIFIED;AC=49;AN=29246;NFAM=45	SVTYPE=BND;POS=39802295;STRANDS=+-:1032;CIPOS=-1,0;CIEND=-1,1;CIPOS95=0,0;CIEND95=0,0;MATEID=247983_1;EVENT=247983;SECONDARY;SU=1032;PE=618;SR=414;ALG=PROD;AF=0.001675;NSAMP=48;MSQ=448.16;RECLASSIFIED;AC=49;AN=29246;NFAM=45
chr18	39776724	39776725	chr18	39832978	39832980	488842	14942.2	-	+	BND	PASS	488842_1	N	]chr18:39832979]N	488842_2	N	N[chr18:39776726[	SVTYPE=BND;POS=39776726;STRANDS=-+:1152;CIPOS=-1,0;CIEND=-1,1;CIPOS95=0,0;CIEND95=0,0;MATEID=488842_2;EVENT=488842;SU=1152;PE=685;SR=467;ALG=PROD;AF=0.002188;NSAMP=48;MSQ=280.43;RECLASSIFIED;AC=64;AN=29246;NFAM=45	SVTYPE=BND;POS=39832979;STRANDS=-+:1152;CIPOS=-1,1;CIEND=-1,0;CIPOS95=0,0;CIEND95=0,0;MATEID=488842_1;EVENT=488842;SECONDARY;SU=1152;PE=685;SR=467;ALG=PROD;AF=0.002188;NSAMP=48;MSQ=280.43;RECLASSIFIED;AC=64;AN=29246;NFAM=45
chr18	39777348	39778134	chr20	16894345	16894853	39870	78.33	-	+	BND	LOW	39870_1	N	]chr20:16894355]N	39870_2	N	N[chr18:39778126[	SVTYPE=BND;POS=39778126;STRANDS=-+:4;IMPRECISE;CIPOS=-777,9;CIEND=-10,498;CIPOS95=-173,1;CIEND95=-2,135;MATEID=39870_2;EVENT=39870;SU=4;PE=4;SR=0;ALG=PROD;AF=0.0001026;NSAMP=3;MSQ=23.82;AC=3;AN=29246;NFAM=3	SVTYPE=BND;POS=16894355;STRANDS=-+:4;IMPRECISE;CIPOS=-10,498;CIEND=-777,9;CIPOS95=-2,135;CIEND95=-173,1;MATEID=39870_1;EVENT=39870;SECONDARY;SU=4;PE=4;SR=0;ALG=PROD;AF=0.0001026;NSAMP=3;MSQ=23.82;AC=3;AN=29246;NFAM=3
chr18	39786523	39786542	chr18	39786756	39786775	247984	307.52	+	-	BND	LOW	247984_1	N	N[chr18:39786767[	247984_2	N	]chr18:39786533]N	SVTYPE=BND;POS=39786533;STRANDS=+-:8;CIPOS=-10,9;CIEND=-10,9;CIPOS95=0,0;CIEND95=0,0;MATEID=247984_2;EVENT=247984;SU=8;PE=0;SR=8;ALG=PROD;AF=0.0001368;NSAMP=4;MSQ=30.68;RECLASSIFIED;AC=4;AN=29246;NFAM=4	SVTYPE=BND;POS=39786767;STRANDS=+-:8;CIPOS=-10,9;CIEND=-10,9;CIPOS95=0,0;CIEND95=0,0;MATEID=247984_1;EVENT=247984;SECONDARY;SU=8;PE=0;SR=8;ALG=PROD;AF=0.0001368;NSAMP=4;MSQ=30.68;RECLASSIFIED;AC=4;AN=29246;NFAM=4
chr18	39788016	39788022	chr18	39789509	39789513	247985	6315.69	+	-	DEL	PASS	247985	N	<DEL>	.	.	.	SVTYPE=DEL;POS=39788019;SVLEN=-1493;END=39789512;STRANDS=+-:269;CIPOS=-3,3;CIEND=-3,1;CIPOS95=0,0;CIEND95=0,0;SU=269;PE=164;SR=105;ALG=PROD;AF=0.0002393;NSAMP=7;MSQ=647.39;AC=7;AN=29246;NFAM=6	.
chr18	39802021	39802023	chr18	39832990	39832992	247986	26911.5	+	-	BND	PASS	247986_1	N	N[chr18:39832992[	247986_2	N	]chr18:39802022]N	SVTYPE=BND;POS=39802022;STRANDS=+-:1159;CIPOS=-1,1;CIEND=-1,1;CIPOS95=0,0;CIEND95=0,0;MATEID=247986_2;EVENT=247986;SU=1159;PE=674;SR=485;ALG=PROD;AF=0.001641;NSAMP=47;MSQ=522.34;RECLASSIFIED;AC=48;AN=29246;NFAM=44	SVTYPE=BND;POS=39832992;STRANDS=+-:1159;CIPOS=-1,1;CIEND=-1,1;CIPOS95=0,0;CIEND95=0,0;MATEID=247986_1;EVENT=247986;SECONDARY;SU=1159;PE=674;SR=485;ALG=PROD;AF=0.001641;NSAMP=47;MSQ=522.34;RECLASSIFIED;AC=48;AN=29246;NFAM=44
chr18	39815107	39815153	chr18	39826159	39826206	247987	988.9	+	-	DEL	PASS	247987	N	<DEL>	.	.	.	SVTYPE=DEL;POS=39815130;SVLEN=-11054;END=39826184;STRANDS=+-:41;CIPOS=-23,23;CIEND=-25,22;CIPOS95=0,0;CIEND95=0,0;SU=41;PE=28;SR=13;ALG=PROD;AF=3.419e-05;NSAMP=1;MSQ=461.51;AC=1;AN=29246;NFAM=1	.
chr18	39850673	39850681	chr18	39854464	39854483	247988	434.59	+	-	DEL	PASS	247988	N	<DEL>	.	.	.	SVTYPE=DEL;POS=39850677;SVLEN=-3797;END=39854474;STRANDS=+-:19;CIPOS=-4,4;CIEND=-10,9;CIPOS95=0,0;CIEND95=0,0;SU=19;PE=13;SR=6;ALG=PROD;AF=3.419e-05;NSAMP=1;MSQ=434.59;AC=1;AN=29246;NFAM=1	.
chr18	39881179	39881186	chr18	39888681	39888693	247989	2862.4	+	-	DEL	PASS	247989	N	<DEL>	.	.	.	SVTYPE=DEL;POS=39881183;SVLEN=-7505;END=39888688;STRANDS=+-:127;CIPOS=-4,3;CIEND=-7,5;CIPOS95=0,0;CIEND95=0,0;SU=127;PE=68;SR=59;ALG=PROD;AF=0.0002052;NSAMP=6;MSQ=392.64;AC=6;AN=29246;NFAM=6	.
chr18	39903648	39903667	chr18	39904542	39904561	488843	171.47	-	+	DUP	PASS	488843	N	<DUP>	.	.	.	SVTYPE=DUP;POS=39903658;SVLEN=894;END=39904552;STRANDS=-+:16;CIPOS=-10,9;CIEND=-10,9;CIPOS95=0,0;CIEND95=0,0;SU=16;PE=7;SR=9;ALG=PROD;AF=6.839e-05;NSAMP=2;MSQ=73.09;AC=2;AN=29246;NFAM=2	.
chr18	39906381	39906397	chr18	39909627	39909646	247990	2260.3	+	-	DEL	PASS	247990	N	<DEL>	.	.	.	SVTYPE=DEL;POS=39906389;SVLEN=-3248;END=39909637;STRANDS=+-:94;CIPOS=-8,8;CIEND=-10,9;CIPOS95=0,0;CIEND95=0,0;SU=94;PE=50;SR=44;ALG=PROD;AF=0.0001026;NSAMP=3;MSQ=536.58;AC=3;AN=29246;NFAM=3	.
chr18	39920105	39920446	chr18	39924214	39924537	247991	629.14	+	-	DEL	PASS	247991	N	<DEL>	.	.	.	SVTYPE=DEL;POS=39920135;SVLEN=-4373;END=39924508;STRANDS=+-:23;IMPRECISE;CIPOS=-30,311;CIEND=-294,29;CIPOS95=-30,62;CIEND95=-49,29;SU=23;PE=23;SR=0;ALG=PROD;AF=3.419e-05;NSAMP=1;MSQ=323.62;AC=1;AN=29246;NFAM=1	.
chr18	39931703	39931720	chrX	34696899	34696917	40385	706.48	-	+	BND	LOW	40385_1	N	]chrX:34696909]N	40385_2	N	N[chr18:39931713[	SVTYPE=BND;POS=39931713;STRANDS=-+:4;IMPRECISE;CIPOS=-9,8;CIEND=-10,8;CIPOS95=0,0;CIEND95=-1,0;MATEID=40385_2;EVENT=40385;SU=4;PE=0;SR=4;ALG=PROD;AF=0.0008891;NSAMP=26;MSQ=19.81;AC=26;AN=29242;NFAM=26	SVTYPE=BND;POS=34696909;STRANDS=-+:4;IMPRECISE;CIPOS=-10,8;CIEND=-9,8;CIPOS95=-1,0;CIEND95=0,0;MATEID=40385_1;EVENT=40385;SECONDARY;SU=4;PE=0;SR=4;ALG=PROD;AF=0.0008891;NSAMP=26;MSQ=19.81;AC=26;AN=29242;NFAM=26
chr18	39957801	39957846	chr18	39957885	39957930	247992	644.5	+	-	BND	PASS	247992_1	N	N[chr18:39957909[	247992_2	N	]chr18:39957824]N	SVTYPE=BND;POS=39957824;STRANDS=+-:23;CIPOS=-23,22;CIEND=-23,22;CIPOS95=0,0;CIEND95=0,0;MATEID=247992_2;EVENT=247992;SU=23;PE=0;SR=23;ALG=PROD;AF=6.839e-05;NSAMP=2;MSQ=322.25;RECLASSIFIED;AC=2;AN=29246;NFAM=2	SVTYPE=BND;POS=39957909;STRANDS=+-:23;CIPOS=-23,22;CIEND=-23,22;CIPOS95=0,0;CIEND95=0,0;MATEID=247992_1;EVENT=247992;SECONDARY;SU=23;PE=0;SR=23;ALG=PROD;AF=6.839e-05;NSAMP=2;MSQ=322.25;RECLASSIFIED;AC=2;AN=29246;NFAM=2
chr18	39978151	39978170	chr18	39982529	39982538	247994	161.68	+	-	DEL	PASS	247994	N	<DEL>	.	.	.	SVTYPE=DEL;POS=39978161;SVLEN=-4373;END=39982534;STRANDS=+-:11;CIPOS=-10,9;CIEND=-5,4;CIPOS95=0,0;CIEND95=0,0;SU=11;PE=5;SR=6;ALG=PROD;AF=3.419e-05;NSAMP=1;MSQ=161.68;AC=1;AN=29246;NFAM=1	.
chr18	39986572	39986575	chr18	39987171	39987175	247996	15034.7	+	-	BND	PASS	247996_1	N	N[chr18:39987175[	247996_2	N	]chr18:39986574]N	SVTYPE=BND;POS=39986574;STRANDS=+-:599;CIPOS=-2,1;CIEND=-3,1;CIPOS95=0,0;CIEND95=0,0;MATEID=247996_2;EVENT=247996;SU=599;PE=335;SR=264;ALG=PROD;AF=0.0009232;NSAMP=27;MSQ=390.47;RECLASSIFIED;AC=27;AN=29246;NFAM=26	SVTYPE=BND;POS=39987175;STRANDS=+-:599;CIPOS=-3,1;CIEND=-2,1;CIPOS95=0,0;CIEND95=0,0;MATEID=247996_1;EVENT=247996;SECONDARY;SU=599;PE=335;SR=264;ALG=PROD;AF=0.0009232;NSAMP=27;MSQ=390.47;RECLASSIFIED;AC=27;AN=29246;NFAM=26
chr18	40005838	40005894	chr18	40006191	40006244	247997	4546.82	+	-	BND	LOW	247997_1	N	N[chr18:40006218[	247997_2	N	]chr18:40005868]N	SVTYPE=BND;POS=40005868;STRANDS=+-:94;CIPOS=-30,26;CIEND=-26,27;CIPOS95=0,0;CIEND95=0,0;MATEID=247997_2;EVENT=247997;SU=94;PE=20;SR=74;ALG=PROD;AF=0.0006839;NSAMP=20;MSQ=184.86;RECLASSIFIED;AC=20;AN=29246;NFAM=18	SVTYPE=BND;POS=40006218;STRANDS=+-:94;CIPOS=-26,27;CIEND=-30,26;CIPOS95=0,0;CIEND95=0,0;MATEID=247997_1;EVENT=247997;SECONDARY;SU=94;PE=20;SR=74;ALG=PROD;AF=0.0006839;NSAMP=20;MSQ=184.86;RECLASSIFIED;AC=20;AN=29246;NFAM=18
chr18	40006959	40007006	chr18	40039362	40039407	570093	997.73	+	+	BND	PASS	570093_1	N	N]chr18:40039385]	570093_2	N	N]chr18:40006983]	SVTYPE=BND;POS=40006983;STRANDS=++:55;CIPOS=-24,23;CIEND=-23,22;CIPOS95=0,0;CIEND95=0,0;MATEID=570093_2;EVENT=570093;SU=55;PE=36;SR=19;ALG=PROD;AF=6.839e-05;NSAMP=2;MSQ=498.87;AC=2;AN=29246;NFAM=1	SVTYPE=BND;POS=40039385;STRANDS=++:55;CIPOS=-23,22;CIEND=-24,23;CIPOS95=0,0;CIEND95=0,0;MATEID=570093_1;EVENT=570093;SECONDARY;SU=55;PE=36;SR=19;ALG=PROD;AF=6.839e-05;NSAMP=2;MSQ=498.87;AC=2;AN=29246;NFAM=1
chr18	40006961	40007005	chr18	40022185	40022230	570092	1060.97	-	-	BND	PASS	570092_1	N	[chr18:40022210[N	570092_2	N	[chr18:40006985[N	SVTYPE=BND;POS=40006985;STRANDS=--:53;CIPOS=-23,21;CIEND=-24,21;CIPOS95=0,0;CIEND95=0,0;MATEID=570092_2;EVENT=570092;SU=53;PE=35;SR=18;ALG=PROD;AF=6.839e-05;NSAMP=2;MSQ=530.49;AC=2;AN=29246;NFAM=1	SVTYPE=BND;POS=40022210;STRANDS=--:53;CIPOS=-24,21;CIEND=-23,21;CIPOS95=0,0;CIEND95=0,0;MATEID=570092_1;EVENT=570092;SECONDARY;SU=53;PE=35;SR=18;ALG=PROD;AF=6.839e-05;NSAMP=2;MSQ=530.49;AC=2;AN=29246;NFAM=1
chr18	40010400	40010444	chr18	40010521	40010579	247999	389.69	+	-	DEL	PASS	247999	N	<DEL>	.	.	.	SVTYPE=DEL;POS=40010423;SVLEN=-127;END=40010550;STRANDS=+-:13;CIPOS=-23,21;CIEND=-29,29;CIPOS95=0,0;CIEND95=0,0;SU=13;PE=0;SR=13;ALG=PROD;AF=3.419e-05;NSAMP=1;MSQ=389.69;RETAINED;AC=1;AN=29246;NFAM=1	.
chr18	40014246	40014292	chr18	40039361	40039405	248000	1331.59	+	-	DEL	PASS	248000	N	<DEL>	.	.	.	SVTYPE=DEL;POS=40014270;SVLEN=-25114;END=40039384;STRANDS=+-:63;CIPOS=-24,22;CIEND=-23,21;CIPOS95=0,0;CIEND95=0,0;SU=63;PE=40;SR=23;ALG=PROD;AF=6.839e-05;NSAMP=2;MSQ=662.31;AC=2;AN=29246;NFAM=1	.
chr18	40014262	40014304	chr18	40034803	40034845	570094	1630.73	-	-	BND	PASS	570094_1	N	[chr18:40034826[N	570094_2	N	[chr18:40014285[N	SVTYPE=BND;POS=40014285;STRANDS=--:75;CIPOS=-22,20;CIEND=-22,20;CIPOS95=0,0;CIEND95=0,0;MATEID=570094_2;EVENT=570094;SU=75;PE=43;SR=32;ALG=PROD;AF=6.839e-05;NSAMP=2;MSQ=813.85;AC=2;AN=29246;NFAM=1	SVTYPE=BND;POS=40034826;STRANDS=--:75;CIPOS=-22,20;CIEND=-22,20;CIPOS95=0,0;CIEND95=0,0;MATEID=570094_1;EVENT=570094;SECONDARY;SU=75;PE=43;SR=32;ALG=PROD;AF=6.839e-05;NSAMP=2;MSQ=813.85;AC=2;AN=29246;NFAM=1
chr18	40015072	40015116	chr18	40026250	40026293	570095	955.9	+	+	BND	PASS	570095_1	N	N]chr18:40026272]	570095_2	N	N]chr18:40015095]	SVTYPE=BND;POS=40015095;STRANDS=++:51;CIPOS=-23,21;CIEND=-22,21;CIPOS95=0,0;CIEND95=0,0;MATEID=570095_2;EVENT=570095;SU=51;PE=27;SR=24;ALG=PROD;AF=6.839e-05;NSAMP=2;MSQ=477.95;AC=2;AN=29246;NFAM=1	SVTYPE=BND;POS=40026272;STRANDS=++:51;CIPOS=-22,21;CIEND=-23,21;CIPOS95=0,0;CIEND95=0,0;MATEID=570095_1;EVENT=570095;SECONDARY;SU=51;PE=27;SR=24;ALG=PROD;AF=6.839e-05;NSAMP=2;MSQ=477.95;AC=2;AN=29246;NFAM=1
chr18	40037215	40037226	chr18	40037287	40037298	248003	99.07	+	-	DEL	PASS	248003	N	<DEL>	.	.	.	SVTYPE=DEL;POS=40037221;SVLEN=-72;END=40037293;STRANDS=+-:6;CIPOS=-6,5;CIEND=-6,5;CIPOS95=0,0;CIEND95=0,0;SU=6;PE=0;SR=6;ALG=PROD;AF=3.419e-05;NSAMP=1;MSQ=98.88;AC=1;AN=29246;NFAM=1	.
chr18	40048257	40048272	chr18	40055323	40055333	248004	374.54	+	-	DEL	PASS	248004	N	<DEL>	.	.	.	SVTYPE=DEL;POS=40048267;SVLEN=-7057;END=40055324;STRANDS=+-:19;CIPOS=-10,5;CIEND=-1,9;CIPOS95=0,0;CIEND95=0,0;SU=19;PE=9;SR=10;ALG=PROD;AF=3.419e-05;NSAMP=1;MSQ=374.53;AC=1;AN=29246;NFAM=1	.
chr18	40059045	40059051	chr18	40061796	40061800	248006	446.35	+	-	DEL	PASS	248006	N	<DEL>	.	.	.	SVTYPE=DEL;POS=40059049;SVLEN=-2750;END=40061799;STRANDS=+-:24;CIPOS=-4,2;CIEND=-3,1;CIPOS95=0,0;CIEND95=0,0;SU=24;PE=15;SR=9;ALG=PROD;AF=3.419e-05;NSAMP=1;MSQ=446.35;AC=1;AN=29246;NFAM=1	.
chr18	40068031	40068043	chr18	40069006	40069017	248007	191.68	+	-	DEL	PASS	248007	N	<DEL>	.	.	.	SVTYPE=DEL;POS=40068037;SVLEN=-976;END=40069013;STRANDS=+-:10;IMPRECISE;CIPOS=-6,6;CIEND=-7,4;CIPOS95=-1,0;CIEND95=0,0;SU=10;PE=5;SR=5;ALG=PROD;AF=3.419e-05;NSAMP=1;MSQ=191.68;AC=1;AN=29246;NFAM=1	.
chr18	40090838	40090853	chr18	40091229	40091248	248008	432.35	+	-	BND	LOW	248008_1	N	N[chr18:40091240[	248008_2	N	]chr18:40090844]N	SVTYPE=BND;POS=40090844;STRANDS=+-:5;IMPRECISE;CIPOS=-6,9;CIEND=-10,9;CIPOS95=-1,4;CIEND95=-1,1;MATEID=248008_2;EVENT=248008;SU=5;PE=3;SR=2;ALG=PROD;AF=0.0006839;NSAMP=20;MSQ=18.78;RECLASSIFIED;AC=20;AN=29246;NFAM=20	SVTYPE=BND;POS=40091240;STRANDS=+-:5;IMPRECISE;CIPOS=-10,9;CIEND=-6,9;CIPOS95=-1,1;CIEND95=-1,4;MATEID=248008_1;EVENT=248008;SECONDARY;SU=5;PE=3;SR=2;ALG=PROD;AF=0.0006839;NSAMP=20;MSQ=18.78;RECLASSIFIED;AC=20;AN=29246;NFAM=20
chr18	40101293	40101297	chr18	40226522	40226535	488844	246.46	-	+	DUP	PASS	488844	N	<DUP>	.	.	.	SVTYPE=DUP;POS=40101296;SVLEN=125235;END=40226531;STRANDS=-+:23;CIPOS=-3,1;CIEND=-9,4;CIPOS95=0,0;CIEND95=0,0;SU=23;PE=12;SR=11;ALG=PROD;AF=3.419e-05;NSAMP=1;MSQ=243.78;AC=1;AN=29246;NFAM=1	.
chr18	40103363	40103414	chr18	40103679	40103730	248009	1291.65	+	-	BND	LOW	248009_1	N	N[chr18:40103706[	248009_2	N	]chr18:40103389]N	SVTYPE=BND;POS=40103389;STRANDS=+-:15;CIPOS=-26,25;CIEND=-26,25;CIPOS95=0,0;CIEND95=0,0;MATEID=248009_2;EVENT=248009;SU=15;PE=0;SR=15;ALG=PROD;AF=0.001846;NSAMP=54;MSQ=16.61;RECLASSIFIED;AC=54;AN=29246;NFAM=54	SVTYPE=BND;POS=40103706;STRANDS=+-:15;CIPOS=-26,25;CIEND=-26,25;CIPOS95=0,0;CIEND95=0,0;MATEID=248009_1;EVENT=248009;SECONDARY;SU=15;PE=0;SR=15;ALG=PROD;AF=0.001846;NSAMP=54;MSQ=16.61;RECLASSIFIED;AC=54;AN=29246;NFAM=54
chr18	40117086	40117624	chr18	41087352	41087824	570096	18.61	-	-	BND	LOW	570096_1	N	[chr18:41087816[N	570096_2	N	[chr18:40117616[N	SVTYPE=BND;POS=40117616;STRANDS=--:4;IMPRECISE;CIPOS=-529,9;CIEND=-463,9;CIPOS95=-162,2;CIEND95=-136,2;MATEID=570096_2;EVENT=570096;SU=4;PE=4;SR=0;ALG=PROD;AF=3.419e-05;NSAMP=1;MSQ=17.85;AC=1;AN=29246;NFAM=1	SVTYPE=BND;POS=41087816;STRANDS=--:4;IMPRECISE;CIPOS=-463,9;CIEND=-529,9;CIPOS95=-136,2;CIEND95=-162,2;MATEID=570096_1;EVENT=570096;SECONDARY;SU=4;PE=4;SR=0;ALG=PROD;AF=3.419e-05;NSAMP=1;MSQ=17.85;AC=1;AN=29246;NFAM=1
chr18	40117909	40118314	chr18	41087425	41087834	570097	206.4	+	+	BND	LOW	570097_1	N	N]chr18:41087455]	570097_2	N	N]chr18:40117939]	SVTYPE=BND;POS=40117939;STRANDS=++:9;IMPRECISE;CIPOS=-30,375;CIEND=-30,379;CIPOS95=-30,77;CIEND95=-30,67;MATEID=570097_2;EVENT=570097;SU=9;PE=9;SR=0;ALG=PROD;AF=0.0001026;NSAMP=3;MSQ=68.8;AC=3;AN=29246;NFAM=3	SVTYPE=BND;POS=41087455;STRANDS=++:9;IMPRECISE;CIPOS=-30,379;CIEND=-30,375;CIPOS95=-30,67;CIEND95=-30,77;MATEID=570097_1;EVENT=570097;SECONDARY;SU=9;PE=9;SR=0;ALG=PROD;AF=0.0001026;NSAMP=3;MSQ=68.8;AC=3;AN=29246;NFAM=3
chr18	40126445	40126490	chr18	40126681	40126726	248011	849.38	+	-	BND	LOW	248011_1	N	N[chr18:40126705[	248011_2	N	]chr18:40126468]N	SVTYPE=BND;POS=40126468;STRANDS=+-:25;CIPOS=-23,22;CIEND=-23,22;CIPOS95=0,0;CIEND95=0,0;MATEID=248011_2;EVENT=248011;SU=25;PE=1;SR=24;ALG=PROD;AF=0.0001368;NSAMP=4;MSQ=154.45;RECLASSIFIED;AC=4;AN=29246;NFAM=4	SVTYPE=BND;POS=40126705;STRANDS=+-:25;CIPOS=-23,22;CIEND=-23,22;CIPOS95=0,0;CIEND95=0,0;MATEID=248011_1;EVENT=248011;SECONDARY;SU=25;PE=1;SR=24;ALG=PROD;AF=0.0001368;NSAMP=4;MSQ=154.45;RECLASSIFIED;AC=4;AN=29246;NFAM=4
chr18	40127670	40127677	chr18	40131457	40131463	248012	413.55	+	-	DEL	PASS	248012	N	<DEL>	.	.	.	SVTYPE=DEL;POS=40127674;SVLEN=-3787;END=40131461;STRANDS=+-:20;CIPOS=-4,3;CIEND=-4,2;CIPOS95=0,0;CIEND95=0,0;SU=20;PE=12;SR=8;ALG=PROD;AF=3.419e-05;NSAMP=1;MSQ=413.48;AC=1;AN=29246;NFAM=1	.
chr18	40141367	40141386	chr18	40141728	40141731	248013	997.63	+	-	BND	LOW	248013_1	N	N[chr18:40141731[	248013_2	N	]chr18:40141377]N	SVTYPE=BND;POS=40141377;STRANDS=+-:20;CIPOS=-10,9;CIEND=-2,1;CIPOS95=0,0;CIEND95=0,0;MATEID=248013_2;EVENT=248013;SU=20;PE=3;SR=17;ALG=PROD;AF=0.0003419;NSAMP=10;MSQ=94.2;RECLASSIFIED;AC=10;AN=29246;NFAM=10	SVTYPE=BND;POS=40141731;STRANDS=+-:20;CIPOS=-2,1;CIEND=-10,9;CIPOS95=0,0;CIEND95=0,0;MATEID=248013_1;EVENT=248013;SECONDARY;SU=20;PE=3;SR=17;ALG=PROD;AF=0.0003419;NSAMP=10;MSQ=94.2;RECLASSIFIED;AC=10;AN=29246;NFAM=10
chr18	40142229	40142232	chr18	40147482	40147484	248014	13613.4	+	-	BND	PASS	248014_1	N	N[chr18:40147485[	248014_2	N	]chr18:40142231]N	SVTYPE=BND;POS=40142231;STRANDS=+-:597;CIPOS=-2,1;CIEND=-2,0;CIPOS95=0,0;CIEND95=0,0;MATEID=248014_2;EVENT=248014;SU=597;PE=342;SR=255;ALG=PROD;AF=0.0006839;NSAMP=20;MSQ=459.01;RECLASSIFIED;AC=20;AN=29246;NFAM=20	SVTYPE=BND;POS=40147485;STRANDS=+-:597;CIPOS=-2,0;CIEND=-2,1;CIPOS95=0,0;CIEND95=0,0;MATEID=248014_1;EVENT=248014;SECONDARY;SU=597;PE=342;SR=255;ALG=PROD;AF=0.0006839;NSAMP=20;MSQ=459.01;RECLASSIFIED;AC=20;AN=29246;NFAM=20
chr18	40172757	40172774	chr18	40172832	40172849	248016	112.92	+	-	DEL	PASS	248016	N	<DEL>	.	.	.	SVTYPE=DEL;POS=40172766;SVLEN=-75;END=40172841;STRANDS=+-:4;CIPOS=-9,8;CIEND=-9,8;CIPOS95=0,0;CIEND95=0,0;SU=4;PE=0;SR=4;ALG=PROD;AF=3.419e-05;NSAMP=1;MSQ=110.84;AC=1;AN=29246;NFAM=1	.
chr18	40197371	40197390	chr18	40197728	40197744	248017	1827.14	+	-	BND	LOW	248017_1	N	N[chr18:40197738[	248017_2	N	]chr18:40197381]N	SVTYPE=BND;POS=40197381;STRANDS=+-:50;CIPOS=-10,9;CIEND=-9,7;CIPOS95=0,0;CIEND95=0,0;MATEID=248017_2;EVENT=248017;SU=50;PE=17;SR=33;ALG=PROD;AF=0.0004103;NSAMP=12;MSQ=69.45;RECLASSIFIED;AC=12;AN=29246;NFAM=12	SVTYPE=BND;POS=40197738;STRANDS=+-:50;CIPOS=-9,7;CIEND=-10,9;CIPOS95=0,0;CIEND95=0,0;MATEID=248017_1;EVENT=248017;SECONDARY;SU=50;PE=17;SR=33;ALG=PROD;AF=0.0004103;NSAMP=12;MSQ=69.45;RECLASSIFIED;AC=12;AN=29246;NFAM=12
chr18	40225211	40225230	chr18	40225269	40225288	570098	646.44	+	+	INV	LOW	570098	N	<INV>	.	.	.	SVTYPE=INV;POS=40225221;SVLEN=58;END=40225279;STRANDS=++:1,--:3;IMPRECISE;CIPOS=-10,9;CIEND=-10,9;CIPOS95=-3,3;CIEND95=-3,3;SU=4;PE=3;SR=1;ALG=PROD;AF=0.0008548;NSAMP=25;MSQ=16.79;AC=25;AN=29246;NFAM=25	.
chr18	40231525	40231532	chr18	40231984	40231990	248019	606.85	+	-	BND	LOW	248019_1	N	N[chr18:40231989[	248019_2	N	]chr18:40231529]N	SVTYPE=BND;POS=40231529;STRANDS=+-:12;CIPOS=-4,3;CIEND=-4,2;CIPOS95=0,0;CIEND95=0,0;MATEID=248019_2;EVENT=248019;SU=12;PE=3;SR=9;ALG=PROD;AF=0.0003077;NSAMP=9;MSQ=58.04;RECLASSIFIED;AC=9;AN=29246;NFAM=9	SVTYPE=BND;POS=40231989;STRANDS=+-:12;CIPOS=-4,2;CIEND=-4,3;CIPOS95=0,0;CIEND95=0,0;MATEID=248019_1;EVENT=248019;SECONDARY;SU=12;PE=3;SR=9;ALG=PROD;AF=0.0003077;NSAMP=9;MSQ=58.04;RECLASSIFIED;AC=9;AN=29246;NFAM=9
chr18	40231835	40231835	chr18	40232638	40232638	248020	90573.5	+	-	BND	PASS	248020_1	N	N[chr18:40232639[	248020_2	N	]chr18:40231835]N	SVTYPE=BND;POS=40231835;STRANDS=+-:3704;CIPOS=0,0;CIEND=0,0;CIPOS95=0,0;CIEND95=0,0;MATEID=248020_2;EVENT=248020;SU=3704;PE=1934;SR=1770;ALG=PROD;AF=0.004479;NSAMP=131;MSQ=470.22;RECLASSIFIED;AC=131;AN=29246;NFAM=126	SVTYPE=BND;POS=40232639;STRANDS=+-:3704;CIPOS=0,0;CIEND=0,0;CIPOS95=0,0;CIEND95=0,0;MATEID=248020_1;EVENT=248020;SECONDARY;SU=3704;PE=1934;SR=1770;ALG=PROD;AF=0.004479;NSAMP=131;MSQ=470.22;RECLASSIFIED;AC=131;AN=29246;NFAM=126
chr18	40234132	40234596	chr18	40238644	40239066	248021	192.23	+	-	DEL	PASS	248021	N	<DEL>	.	.	.	SVTYPE=DEL;POS=40234142;SVLEN=-4916;END=40239058;STRANDS=+-:6;IMPRECISE;CIPOS=-10,454;CIEND=-414,8;CIPOS95=0,127;CIEND95=-140,0;SU=6;PE=6;SR=0;ALG=PROD;AF=3.419e-05;NSAMP=1;MSQ=191.74;AC=1;AN=29246;NFAM=1	.
chr18	40234133	40234146	chr18	40234206	40234221	570099	173.87	+	+	BND	LOW	570099_1	N	N]chr18:40234212]	570099_2	N	N]chr18:40234143]	SVTYPE=BND;POS=40234143;STRANDS=++:6;IMPRECISE;CIPOS=-10,3;CIEND=-6,9;CIPOS95=0,1;CIEND95=-1,1;MATEID=570099_2;EVENT=570099;SU=6;PE=3;SR=3;ALG=PROD;AF=0.0002393;NSAMP=7;MSQ=18.73;AC=7;AN=29246;NFAM=7	SVTYPE=BND;POS=40234212;STRANDS=++:6;IMPRECISE;CIPOS=-6,9;CIEND=-10,3;CIPOS95=-1,1;CIEND95=0,1;MATEID=570099_1;EVENT=570099;SECONDARY;SU=6;PE=3;SR=3;ALG=PROD;AF=0.0002393;NSAMP=7;MSQ=18.73;AC=7;AN=29246;NFAM=7
chr18	40234140	40234157	chr18	40239053	40239067	570100	84.19	-	-	BND	LOW	570100_1	N	[chr18:40239059[N	570100_2	N	[chr18:40234149[N	SVTYPE=BND;POS=40234149;STRANDS=--:8;CIPOS=-8,9;CIEND=-5,9;CIPOS95=0,0;CIEND95=0,0;MATEID=570100_2;EVENT=570100;SU=8;PE=1;SR=7;ALG=PROD;AF=3.419e-05;NSAMP=1;MSQ=83.78;AC=1;AN=29246;NFAM=1	SVTYPE=BND;POS=40239059;STRANDS=--:8;CIPOS=-5,9;CIEND=-8,9;CIPOS95=0,0;CIEND95=0,0;MATEID=570100_1;EVENT=570100;SECONDARY;SU=8;PE=1;SR=7;ALG=PROD;AF=3.419e-05;NSAMP=1;MSQ=83.78;AC=1;AN=29246;NFAM=1
chr18	40246939	40247454	chr18	40247860	40248320	488846	374.88	-	+	DUP	PASS	488846	N	<DUP>	.	.	.	SVTYPE=DUP;POS=40247445;SVLEN=425;END=40247870;STRANDS=-+:5;IMPRECISE;CIPOS=-506,9;CIEND=-10,450;CIPOS95=-139,1;CIEND95=-1,148;SU=5;PE=5;SR=0;ALG=PROD;AF=0.0004105;NSAMP=12;MSQ=15.45;AC=12;AN=29236;NFAM=12	.
chr18	40255512	40255516	chr18	40402741	40402756	488847	219.62	-	+	DUP	PASS	488847	N	<DUP>	.	.	.	SVTYPE=DUP;POS=40255515;SVLEN=147236;END=40402751;STRANDS=-+:23;CIPOS=-3,1;CIEND=-10,5;CIPOS95=0,0;CIEND95=0,0;SU=23;PE=13;SR=10;ALG=PROD;AF=3.419e-05;NSAMP=1;MSQ=217.86;AC=1;AN=29246;NFAM=1	.
chr18	40258876	40258881	chr18	40259897	40259902	248022	5982.79	+	-	DEL	PASS	248022	N	<DEL>	.	.	.	SVTYPE=DEL;POS=40258879;SVLEN=-1022;END=40259901;STRANDS=+-:252;CIPOS=-3,2;CIEND=-4,1;CIPOS95=0,0;CIEND95=0,0;SU=252;PE=168;SR=84;ALG=PROD;AF=0.000171;NSAMP=5;MSQ=613.76;AC=5;AN=29242;NFAM=5	.
chr18	40297088	40297088	chr18	40297162	40297162	248023	43749.4	+	-	BND	PASS	248023_1	N	N[chr18:40297163[	248023_2	N	]chr18:40297088]N	SVTYPE=BND;POS=40297088;STRANDS=+-:1606;CIPOS=0,0;CIEND=0,0;CIPOS95=0,0;CIEND95=0,0;MATEID=248023_2;EVENT=248023;SU=1606;PE=15;SR=1591;ALG=PROD;AF=0.005163;NSAMP=146;MSQ=258.37;RECLASSIFIED;AC=151;AN=29246;NFAM=143	SVTYPE=BND;POS=40297163;STRANDS=+-:1606;CIPOS=0,0;CIEND=0,0;CIPOS95=0,0;CIEND95=0,0;MATEID=248023_1;EVENT=248023;SECONDARY;SU=1606;PE=15;SR=1591;ALG=PROD;AF=0.005163;NSAMP=146;MSQ=258.37;RECLASSIFIED;AC=151;AN=29246;NFAM=143
chr18	40300715	40300972	chr18	40303968	40304226	488848	94.35	-	+	DUP	PASS	488848	N	<DUP>	.	.	.	SVTYPE=DUP;POS=40300967;SVLEN=3011;END=40303978;STRANDS=-+:11;IMPRECISE;CIPOS=-252,5;CIEND=-10,248;CIPOS95=-56,0;CIEND95=-2,67;SU=11;PE=11;SR=0;ALG=PROD;AF=3.419e-05;NSAMP=1;MSQ=92.32;AC=1;AN=29246;NFAM=1	.
chr18	40308470	40308473	chr18	40314525	40314544	248025	514.01	+	-	DEL	PASS	248025	N	<DEL>	.	.	.	SVTYPE=DEL;POS=40308472;SVLEN=-6063;END=40314535;STRANDS=+-:24;CIPOS=-2,1;CIEND=-10,9;CIPOS95=0,0;CIEND95=0,0;SU=24;PE=11;SR=13;ALG=PROD;AF=3.419e-05;NSAMP=1;MSQ=512.48;AC=1;AN=29246;NFAM=1	.
chr18	40332001	40332044	chr18	40332684	40332726	248026	1666.91	+	-	DEL	PASS	248026	N	<DEL>	.	.	.	SVTYPE=DEL;POS=40332023;SVLEN=-683;END=40332706;STRANDS=+-:70;CIPOS=-22,21;CIEND=-22,20;CIPOS95=0,0;CIEND95=0,0;SU=70;PE=44;SR=26;ALG=PROD;AF=6.839e-05;NSAMP=2;MSQ=833.33;AC=2;AN=29246;NFAM=2	.
chr18	40334309	40334326	chr18	40342087	40342104	248027	37.59	+	-	BND	LOW	248027_1	N	N[chr18:40342097[	248027_2	N	]chr18:40334318]N	SVTYPE=BND;POS=40334318;STRANDS=+-:4;CIPOS=-9,8;CIEND=-9,8;CIPOS95=0,0;CIEND95=0,0;MATEID=248027_2;EVENT=248027;SU=4;PE=0;SR=4;ALG=PROD;AF=3.419e-05;NSAMP=1;MSQ=35.75;RECLASSIFIED;AC=1;AN=29246;NFAM=1	SVTYPE=BND;POS=40342097;STRANDS=+-:4;CIPOS=-9,8;CIEND=-9,8;CIPOS95=0,0;CIEND95=0,0;MATEID=248027_1;EVENT=248027;SECONDARY;SU=4;PE=0;SR=4;ALG=PROD;AF=3.419e-05;NSAMP=1;MSQ=35.75;RECLASSIFIED;AC=1;AN=29246;NFAM=1
chr18	40341311	40341363	chr18	40344517	40344562	248028	1667.97	+	-	DEL	PASS	248028	N	<DEL>	.	.	.	SVTYPE=DEL;POS=40341337;SVLEN=-3204;END=40344541;STRANDS=+-:65;CIPOS=-26,26;CIEND=-24,21;CIPOS95=0,0;CIEND95=0,0;SU=65;PE=44;SR=21;ALG=PROD;AF=3.419e-05;NSAMP=1;MSQ=347.6;AC=1;AN=29246;NFAM=1	.
chr18	40342254	40342294	chr18	40351065	40351107	248029	737.2	+	-	DEL	PASS	248029	N	<DEL>	.	.	.	SVTYPE=DEL;POS=40342274;SVLEN=-8813;END=40351087;STRANDS=+-:48;CIPOS=-20,20;CIEND=-22,20;CIPOS95=0,0;CIEND95=0,0;SU=48;PE=25;SR=23;ALG=PROD;AF=6.839e-05;NSAMP=2;MSQ=368.58;AC=2;AN=29246;NFAM=2	.
chr18	40366563	40366582	chr18	40367005	40367008	248032	934.56	+	-	BND	LOW	248032_1	N	N[chr18:40367008[	248032_2	N	]chr18:40366573]N	SVTYPE=BND;POS=40366573;STRANDS=+-:19;CIPOS=-10,9;CIEND=-2,1;CIPOS95=0,0;CIEND95=0,0;MATEID=248032_2;EVENT=248032;SU=19;PE=6;SR=13;ALG=PROD;AF=0.0003761;NSAMP=11;MSQ=16.54;RECLASSIFIED;AC=11;AN=29246;NFAM=11	SVTYPE=BND;POS=40367008;STRANDS=+-:19;CIPOS=-2,1;CIEND=-10,9;CIPOS95=0,0;CIEND95=0,0;MATEID=248032_1;EVENT=248032;SECONDARY;SU=19;PE=6;SR=13;ALG=PROD;AF=0.0003761;NSAMP=11;MSQ=16.54;RECLASSIFIED;AC=11;AN=29246;NFAM=11
chr18	40389185	40389197	chr18	40392510	40392524	248034	6102.68	+	-	DEL	PASS	248034	N	<DEL>	.	.	.	SVTYPE=DEL;POS=40389192;SVLEN=-3326;END=40392518;STRANDS=+-:242;CIPOS=-7,5;CIEND=-8,6;CIPOS95=0,0;CIEND95=0,0;SU=242;PE=152;SR=90;ALG=PROD;AF=0.0001026;NSAMP=3;MSQ=642.4;AC=3;AN=29246;NFAM=3	.
chr18	40392349	40392354	chr18	40394631	40394634	248035	680.41	+	-	DEL	PASS	248035	N	<DEL>	.	.	.	SVTYPE=DEL;POS=40392352;SVLEN=-2282;END=40394634;STRANDS=+-:30;CIPOS=-3,2;CIEND=-3,0;CIPOS95=0,0;CIEND95=0,0;SU=30;PE=19;SR=11;ALG=PROD;AF=3.419e-05;NSAMP=1;MSQ=680.37;AC=1;AN=29246;NFAM=1	.
chr18	40392971	40393513	chr19	46452538	46453136	39762	26.96	+	-	BND	LOW	39762_1	N	N[chr19:46453128[	39762_2	N	]chr18:40392981]N	SVTYPE=BND;POS=40392981;STRANDS=+-:4;IMPRECISE;CIPOS=-10,532;CIEND=-589,9;CIPOS95=-1,179;CIEND95=-194,0;MATEID=39762_2;EVENT=39762;SU=4;PE=4;SR=0;ALG=PROD;AF=6.839e-05;NSAMP=2;MSQ=12.17;AC=2;AN=29246;NFAM=2	SVTYPE=BND;POS=46453128;STRANDS=+-:4;IMPRECISE;CIPOS=-589,9;CIEND=-10,532;CIPOS95=-194,0;CIEND95=-1,179;MATEID=39762_1;EVENT=39762;SECONDARY;SU=4;PE=4;SR=0;ALG=PROD;AF=6.839e-05;NSAMP=2;MSQ=12.17;AC=2;AN=29246;NFAM=2
chr18	40401992	40401993	chr18	40402786	40402805	248036	1247.03	+	-	DEL	PASS	248036	N	<DEL>	.	.	.	SVTYPE=DEL;POS=40401993;SVLEN=-803;END=40402796;STRANDS=+-:52;CIPOS=-1,0;CIEND=-10,9;CIPOS95=0,0;CIEND95=0,0;SU=52;PE=33;SR=19;ALG=PROD;AF=3.419e-05;NSAMP=1;MSQ=1247.03;AC=1;AN=29246;NFAM=1	.
chr18	40407821	40407837	chr18	40407886	40407904	248037	311.72	+	-	BND	PASS	248037_1	N	N[chr18:40407896[	248037_2	N	]chr18:40407831]N	SVTYPE=BND;POS=40407831;STRANDS=+-:12;CIPOS=-10,6;CIEND=-9,9;CIPOS95=0,0;CIEND95=0,0;MATEID=248037_2;EVENT=248037;SU=12;PE=0;SR=12;ALG=PROD;AF=3.419e-05;NSAMP=1;MSQ=311.72;RECLASSIFIED;AC=1;AN=29246;NFAM=1	SVTYPE=BND;POS=40407896;STRANDS=+-:12;CIPOS=-9,9;CIEND=-10,6;CIPOS95=0,0;CIEND95=0,0;MATEID=248037_1;EVENT=248037;SECONDARY;SU=12;PE=0;SR=12;ALG=PROD;AF=3.419e-05;NSAMP=1;MSQ=311.72;RECLASSIFIED;AC=1;AN=29246;NFAM=1
chr18	40421969	40421969	chr18	40422033	40422033	248038	31258.0	+	-	BND	LOW	248038_1	N	N[chr18:40422034[	248038_2	N	]chr18:40421969]N	SVTYPE=BND;POS=40421969;STRANDS=+-:1113;CIPOS=0,0;CIEND=0,0;CIPOS95=0,0;CIEND95=0,0;MATEID=248038_2;EVENT=248038;SU=1113;PE=9;SR=1104;ALG=PROD;AF=0.004616;NSAMP=135;MSQ=203.97;RECLASSIFIED;AC=135;AN=29246;NFAM=133	SVTYPE=BND;POS=40422034;STRANDS=+-:1113;CIPOS=0,0;CIEND=0,0;CIPOS95=0,0;CIEND95=0,0;MATEID=248038_1;EVENT=248038;SECONDARY;SU=1113;PE=9;SR=1104;ALG=PROD;AF=0.004616;NSAMP=135;MSQ=203.97;RECLASSIFIED;AC=135;AN=29246;NFAM=133
chr18	40426413	40426413	chr18	40427036	40427036	248039	6.55895e+06	+	-	DEL	PASS	248039	N	<DEL>	.	.	.	SVTYPE=DEL;POS=40426413;SVLEN=-623;END=40427036;STRANDS=+-:208477;CIPOS=0,0;CIEND=0,0;CIPOS95=0,0;CIEND95=0,0;SU=208477;PE=127329;SR=81148;ALG=PROD;AF=0.2371;NSAMP=5933;MSQ=613.69;MEDGQR=4.63;Q10GQR=4.04;AC=6934;AN=29246;NFAM=5574	.
chr18	40458964	40459010	chr18	40459213	40459258	248041	1047.3	+	-	DEL	PASS	248041	N	<DEL>	.	.	.	SVTYPE=DEL;POS=40458988;SVLEN=-248;END=40459236;STRANDS=+-:32;CIPOS=-24,22;CIEND=-23,22;CIPOS95=0,0;CIEND95=0,0;SU=32;PE=0;SR=32;ALG=PROD;AF=3.419e-05;NSAMP=1;MSQ=15.04;AC=1;AN=29246;NFAM=1	.
chr18	40472395	40472444	chr18	40472542	40472591	488850	237.61	-	+	DUP	PASS	488850	N	<DUP>	.	.	.	SVTYPE=DUP;POS=40472420;SVLEN=147;END=40472567;STRANDS=-+:20;CIPOS=-25,24;CIEND=-25,24;CIPOS95=0,0;CIEND95=0,0;SU=20;PE=0;SR=20;ALG=PROD;AF=0.000171;NSAMP=5;MSQ=46.05;AC=5;AN=29246;NFAM=5	.
chr18	40500141	40500146	chr18	40503732	40503751	248044	491.45	+	-	DEL	PASS	248044	N	<DEL>	.	.	.	SVTYPE=DEL;POS=40500144;SVLEN=-3598;END=40503742;STRANDS=+-:23;CIPOS=-3,2;CIEND=-10,9;CIPOS95=0,0;CIEND95=0,0;SU=23;PE=12;SR=11;ALG=PROD;AF=3.419e-05;NSAMP=1;MSQ=491.38;AC=1;AN=29246;NFAM=1	.
chr18	40504148	40504167	chr18	40504356	40504359	248045	428.08	+	-	BND	LOW	248045_1	N	N[chr18:40504359[	248045_2	N	]chr18:40504158]N	SVTYPE=BND;POS=40504158;STRANDS=+-:18;CIPOS=-10,9;CIEND=-2,1;CIPOS95=0,0;CIEND95=0,0;MATEID=248045_2;EVENT=248045;SU=18;PE=1;SR=17;ALG=PROD;AF=0.0001026;NSAMP=3;MSQ=10.69;RECLASSIFIED;AC=3;AN=29246;NFAM=3	SVTYPE=BND;POS=40504359;STRANDS=+-:18;CIPOS=-2,1;CIEND=-10,9;CIPOS95=0,0;CIEND95=0,0;MATEID=248045_1;EVENT=248045;SECONDARY;SU=18;PE=1;SR=17;ALG=PROD;AF=0.0001026;NSAMP=3;MSQ=10.69;RECLASSIFIED;AC=3;AN=29246;NFAM=3
chr18	40505823	40505842	chr18	40556620	40556639	570104	125.55	-	-	BND	LOW	570104_1	N	[chr18:40556631[N	570104_2	N	[chr18:40505834[N	SVTYPE=BND;POS=40505834;STRANDS=--:12;CIPOS=-10,9;CIEND=-10,9;CIPOS95=0,0;CIEND95=0,0;MATEID=570104_2;EVENT=570104;SU=12;PE=4;SR=8;ALG=PROD;AF=3.419e-05;NSAMP=1;MSQ=125.48;AC=1;AN=29246;NFAM=1	SVTYPE=BND;POS=40556631;STRANDS=--:12;CIPOS=-10,9;CIEND=-10,9;CIPOS95=0,0;CIEND95=0,0;MATEID=570104_1;EVENT=570104;SECONDARY;SU=12;PE=4;SR=8;ALG=PROD;AF=3.419e-05;NSAMP=1;MSQ=125.48;AC=1;AN=29246;NFAM=1
chr18	40505906	40505913	chr18	40553866	40553874	570105	154.68	+	+	BND	LOW	570105_1	N	N]chr18:40553871]	570105_2	N	N]chr18:40505910]	SVTYPE=BND;POS=40505910;STRANDS=++:13;CIPOS=-4,3;CIEND=-5,3;CIPOS95=0,0;CIEND95=0,0;MATEID=570105_2;EVENT=570105;SU=13;PE=4;SR=9;ALG=PROD;AF=3.419e-05;NSAMP=1;MSQ=149.53;AC=1;AN=29246;NFAM=1	SVTYPE=BND;POS=40553871;STRANDS=++:13;CIPOS=-5,3;CIEND=-4,3;CIPOS95=0,0;CIEND95=0,0;MATEID=570105_1;EVENT=570105;SECONDARY;SU=13;PE=4;SR=9;ALG=PROD;AF=3.419e-05;NSAMP=1;MSQ=149.53;AC=1;AN=29246;NFAM=1
chr18	40516785	40516790	chr18	40523341	40523345	248046	4249.52	+	-	DEL	PASS	248046	N	<DEL>	.	.	.	SVTYPE=DEL;POS=40516788;SVLEN=-6556;END=40523344;STRANDS=+-:181;CIPOS=-3,2;CIEND=-3,1;CIPOS95=0,0;CIEND95=0,0;SU=181;PE=110;SR=71;ALG=PROD;AF=3.42e-05;NSAMP=1;MSQ=395.57;AC=1;AN=29244;NFAM=1	.
chr18	40527967	40527986	chr18	40528061	40528080	248047	309.56	+	-	BND	PASS	248047_1	N	N[chr18:40528072[	248047_2	N	]chr18:40527977]N	SVTYPE=BND;POS=40527977;STRANDS=+-:12;CIPOS=-10,9;CIEND=-10,9;CIPOS95=0,0;CIEND95=0,0;MATEID=248047_2;EVENT=248047;SU=12;PE=0;SR=12;ALG=PROD;AF=3.419e-05;NSAMP=1;MSQ=305.65;RECLASSIFIED;AC=1;AN=29246;NFAM=1	SVTYPE=BND;POS=40528072;STRANDS=+-:12;CIPOS=-10,9;CIEND=-10,9;CIPOS95=0,0;CIEND95=0,0;MATEID=248047_1;EVENT=248047;SECONDARY;SU=12;PE=0;SR=12;ALG=PROD;AF=3.419e-05;NSAMP=1;MSQ=305.65;RECLASSIFIED;AC=1;AN=29246;NFAM=1
chr18	40534547	40534599	chr18	40535059	40535114	248048	227.26	+	-	BND	LOW	248048_1	N	N[chr18:40535087[	248048_2	N	]chr18:40534572]N	SVTYPE=BND;POS=40534572;STRANDS=+-:9;IMPRECISE;CIPOS=-25,27;CIEND=-27,28;CIPOS95=-2,2;CIEND95=-1,1;MATEID=248048_2;EVENT=248048;SU=9;PE=0;SR=9;ALG=PROD;AF=0.0002393;NSAMP=7;MSQ=22.34;RECLASSIFIED;AC=7;AN=29246;NFAM=7	SVTYPE=BND;POS=40535087;STRANDS=+-:9;IMPRECISE;CIPOS=-27,28;CIEND=-25,27;CIPOS95=-1,1;CIEND95=-2,2;MATEID=248048_1;EVENT=248048;SECONDARY;SU=9;PE=0;SR=9;ALG=PROD;AF=0.0002393;NSAMP=7;MSQ=22.34;RECLASSIFIED;AC=7;AN=29246;NFAM=7
chr18	40536341	40536341	chr18	40540396	40540396	248049	87344.3	+	-	DEL	PASS	248049	N	<DEL>	.	.	.	SVTYPE=DEL;POS=40536341;SVLEN=-4055;END=40540396;STRANDS=+-:3717;CIPOS=0,0;CIEND=0,0;CIPOS95=0,0;CIEND95=0,0;SU=3717;PE=2148;SR=1569;ALG=PROD;AF=0.002838;NSAMP=83;MSQ=598.28;AC=83;AN=29246;NFAM=79	.
chr18	40541878	40541895	chrX	68455495	68455512	40430	172.97	-	-	BND	LOW	40430_1	N	[chrX:68455505[N	40430_2	N	[chr18:40541888[N	SVTYPE=BND;POS=40541888;STRANDS=--:4;CIPOS=-9,8;CIEND=-9,8;CIPOS95=0,0;CIEND95=0,0;MATEID=40430_2;EVENT=40430;SU=4;PE=0;SR=4;ALG=PROD;AF=0.0002052;NSAMP=6;MSQ=18.2;AC=6;AN=29246;NFAM=6	SVTYPE=BND;POS=68455505;STRANDS=--:4;CIPOS=-9,8;CIEND=-9,8;CIPOS95=0,0;CIEND95=0,0;MATEID=40430_1;EVENT=40430;SECONDARY;SU=4;PE=0;SR=4;ALG=PROD;AF=0.0002052;NSAMP=6;MSQ=18.2;AC=6;AN=29246;NFAM=6
chr18	40545707	40545710	chr18	40557910	40557912	248050	812.44	+	-	DEL	PASS	248050	N	<DEL>	.	.	.	SVTYPE=DEL;POS=40545709;SVLEN=-12203;END=40557912;STRANDS=+-:30;CIPOS=-2,1;CIEND=-2,0;CIPOS95=0,0;CIEND95=0,0;SU=30;PE=16;SR=14;ALG=PROD;AF=3.419e-05;NSAMP=1;MSQ=812.44;AC=1;AN=29246;NFAM=1	.
chr18	40546899	40547203	chr18	40548291	40548610	248051	1090.52	+	-	DEL	PASS	248051	N	<DEL>	.	.	.	SVTYPE=DEL;POS=40546923;SVLEN=-1663;END=40548586;STRANDS=+-:41;IMPRECISE;CIPOS=-24,280;CIEND=-295,24;CIPOS95=-24,41;CIEND95=-41,24;SU=41;PE=41;SR=0;ALG=PROD;AF=6.839e-05;NSAMP=2;MSQ=545.26;AC=2;AN=29246;NFAM=1	.
chr18	40553866	40554232	chr18	40556346	40556639	248052	365.58	+	-	DEL	PASS	248052	N	<DEL>	.	.	.	SVTYPE=DEL;POS=40553870;SVLEN=-2760;END=40556630;STRANDS=+-:12;IMPRECISE;CIPOS=-4,362;CIEND=-284,9;CIPOS95=0,145;CIEND95=-75,2;SU=12;PE=12;SR=0;ALG=PROD;AF=3.419e-05;NSAMP=1;MSQ=365.58;AC=1;AN=29246;NFAM=1	.
chr18	40570511	40570511	chr18	40570596	40570596	248053	47267.3	+	-	BND	LOW	248053_1	N	N[chr18:40570597[	248053_2	N	]chr18:40570511]N	SVTYPE=BND;POS=40570511;STRANDS=+-:1806;CIPOS=0,0;CIEND=0,0;CIPOS95=0,0;CIEND95=0,0;MATEID=248053_2;EVENT=248053;SU=1806;PE=12;SR=1794;ALG=PROD;AF=0.00612;NSAMP=178;MSQ=228.97;RECLASSIFIED;AC=179;AN=29246;NFAM=175	SVTYPE=BND;POS=40570597;STRANDS=+-:1806;CIPOS=0,0;CIEND=0,0;CIPOS95=0,0;CIEND95=0,0;MATEID=248053_1;EVENT=248053;SECONDARY;SU=1806;PE=12;SR=1794;ALG=PROD;AF=0.00612;NSAMP=178;MSQ=228.97;RECLASSIFIED;AC=179;AN=29246;NFAM=175
chr18	40583031	40583050	chr18	40589810	40589828	488852	45.14	-	+	DUP	PASS	488852	N	<DUP>	.	.	.	SVTYPE=DUP;POS=40583041;SVLEN=6778;END=40589819;STRANDS=-+:7;IMPRECISE;CIPOS=-10,9;CIEND=-9,9;CIPOS95=-1,1;CIEND95=-1,1;SU=7;PE=4;SR=3;ALG=PROD;AF=3.419e-05;NSAMP=1;MSQ=42.96;AC=1;AN=29246;NFAM=1	.
chr18	40592946	40593003	chrX	1274568	1274625	40206	45702.2	+	+	BND	LOW	40206_1	N	N]chrX:1274597]	40206_2	N	N]chr18:40592975]	SVTYPE=BND;POS=40592975;STRANDS=++:9;CIPOS=-29,28;CIEND=-29,28;CIPOS95=0,0;CIEND95=0,0;MATEID=40206_2;EVENT=40206;SU=9;PE=0;SR=9;ALG=PROD;AF=0.02872;NSAMP=840;MSQ=25.78;AC=840;AN=29246;NFAM=825	SVTYPE=BND;POS=1274597;STRANDS=++:9;CIPOS=-29,28;CIEND=-29,28;CIPOS95=0,0;CIEND95=0,0;MATEID=40206_1;EVENT=40206;SECONDARY;SU=9;PE=0;SR=9;ALG=PROD;AF=0.02872;NSAMP=840;MSQ=25.78;AC=840;AN=29246;NFAM=825
chr18	40596414	40596433	chr18	40596481	40596500	248054	182.95	+	-	DEL	PASS	248054	N	<DEL>	.	.	.	SVTYPE=DEL;POS=40596424;SVLEN=-67;END=40596491;STRANDS=+-:8;CIPOS=-10,9;CIEND=-10,9;CIPOS95=0,0;CIEND95=0,0;SU=8;PE=0;SR=8;ALG=PROD;AF=3.419e-05;NSAMP=1;MSQ=182.85;AC=1;AN=29246;NFAM=1	.
chr18	40597404	40597524	chr18	40598027	40598077	570106	454930.0	+	+	INV	LOW	570106	N	<INV>	.	.	.	SVTYPE=INV;POS=40597504;SVLEN=543;END=40598047;STRANDS=++:1,--:3;IMPRECISE;CIPOS=-100,20;CIEND=-20,30;CIPOS95=-28,20;CIEND95=-3,3;SU=4;PE=4;SR=0;ALG=PROD;AF=0.2249;NSAMP=6576;MSQ=43.72;RETAINED;AC=6576;AN=29246;NFAM=6316	.
chr18	40601018	40601482	chr22	41939523	41939784	40184	30845.9	-	-	BND	LOW	40184_1	N	[chr22:41939776[N	40184_2	N	[chr18:40601475[N	SVTYPE=BND;POS=40601475;STRANDS=--:178;IMPRECISE;CIPOS=-456,8;CIEND=-252,9;CIPOS95=-53,8;CIEND95=-7,7;MATEID=40184_2;EVENT=40184;SU=178;PE=178;SR=0;ALG=PROD;AF=0.02284;NSAMP=668;MSQ=32.38;AC=668;AN=29246;NFAM=661	SVTYPE=BND;POS=41939776;STRANDS=--:178;IMPRECISE;CIPOS=-252,9;CIEND=-456,8;CIPOS95=-7,7;CIEND95=-53,8;MATEID=40184_1;EVENT=40184;SECONDARY;SU=178;PE=178;SR=0;ALG=PROD;AF=0.02284;NSAMP=668;MSQ=32.38;AC=668;AN=29246;NFAM=661
chr18	40601636	40602100	chr22	41939890	41940054	40129	20173.5	+	+	BND	LOW	40129_1	N	N]chr22:41939904]	40129_2	N	N]chr18:40601652]	SVTYPE=BND;POS=40601652;STRANDS=++:127;IMPRECISE;CIPOS=-16,448;CIEND=-14,150;CIPOS95=-16,29;CIEND95=-5,5;MATEID=40129_2;EVENT=40129;SU=127;PE=127;SR=0;ALG=PROD;AF=0.01788;NSAMP=523;MSQ=27.49;AC=523;AN=29246;NFAM=518	SVTYPE=BND;POS=41939904;STRANDS=++:127;IMPRECISE;CIPOS=-14,150;CIEND=-16,448;CIPOS95=-5,5;CIEND95=-16,29;MATEID=40129_1;EVENT=40129;SECONDARY;SU=127;PE=127;SR=0;ALG=PROD;AF=0.01788;NSAMP=523;MSQ=27.49;AC=523;AN=29246;NFAM=518
chr18	40605141	40605148	chr18	40605639	40605646	248055	348.46	+	-	BND	LOW	248055_1	N	N[chr18:40605644[	248055_2	N	]chr18:40605145]N	SVTYPE=BND;POS=40605145;STRANDS=+-:15;CIPOS=-4,3;CIEND=-4,3;CIPOS95=0,0;CIEND95=0,0;MATEID=248055_2;EVENT=248055;SU=15;PE=7;SR=8;ALG=PROD;AF=0.0001026;NSAMP=3;MSQ=111.98;RECLASSIFIED;AC=3;AN=29246;NFAM=3	SVTYPE=BND;POS=40605644;STRANDS=+-:15;CIPOS=-4,3;CIEND=-4,3;CIPOS95=0,0;CIEND95=0,0;MATEID=248055_1;EVENT=248055;SECONDARY;SU=15;PE=7;SR=8;ALG=PROD;AF=0.0001026;NSAMP=3;MSQ=111.98;RECLASSIFIED;AC=3;AN=29246;NFAM=3
chr18	40607455	40607500	chr18	40608592	40608636	248056	2206.25	+	-	DEL	PASS	248056	N	<DEL>	.	.	.	SVTYPE=DEL;POS=40607478;SVLEN=-1137;END=40608615;STRANDS=+-:91;CIPOS=-23,22;CIEND=-23,21;CIPOS95=0,0;CIEND95=0,0;SU=91;PE=58;SR=33;ALG=PROD;AF=6.839e-05;NSAMP=2;MSQ=1103.12;AC=2;AN=29246;NFAM=1	.
chr18	40623820	40623832	chr18	40632687	40632699	248057	4798.14	+	-	DEL	PASS	248057	N	<DEL>	.	.	.	SVTYPE=DEL;POS=40623825;SVLEN=-8872;END=40632697;STRANDS=+-:146;CIPOS=-5,7;CIEND=-10,2;CIPOS95=0,0;CIEND95=0,0;SU=146;PE=116;SR=30;ALG=PROD;AF=0.0002735;NSAMP=7;MSQ=685.45;AC=8;AN=29246;NFAM=7	.
chr18	40624774	40624820	chr18	40624857	40624903	248058	371.55	+	-	BND	LOW	248058_1	N	N[chr18:40624882[	248058_2	N	]chr18:40624798]N	SVTYPE=BND;POS=40624798;STRANDS=+-:15;CIPOS=-24,22;CIEND=-24,22;CIPOS95=0,0;CIEND95=0,0;MATEID=248058_2;EVENT=248058;SU=15;PE=0;SR=15;ALG=PROD;AF=6.839e-05;NSAMP=2;MSQ=185.73;RECLASSIFIED;AC=2;AN=29244;NFAM=2	SVTYPE=BND;POS=40624882;STRANDS=+-:15;CIPOS=-24,22;CIEND=-24,22;CIPOS95=0,0;CIEND95=0,0;MATEID=248058_1;EVENT=248058;SECONDARY;SU=15;PE=0;SR=15;ALG=PROD;AF=6.839e-05;NSAMP=2;MSQ=185.73;RECLASSIFIED;AC=2;AN=29244;NFAM=2
chr18	40629513	40629531	chr18	40629595	40629597	248059	572.74	+	-	BND	PASS	248059_1	N	N[chr18:40629597[	248059_2	N	]chr18:40629522]N	SVTYPE=BND;POS=40629522;STRANDS=+-:21;CIPOS=-9,9;CIEND=-1,1;CIPOS95=0,0;CIEND95=0,0;MATEID=248059_2;EVENT=248059;SU=21;PE=0;SR=21;ALG=PROD;AF=3.42e-05;NSAMP=1;MSQ=572.6;RECLASSIFIED;AC=1;AN=29244;NFAM=1	SVTYPE=BND;POS=40629597;STRANDS=+-:21;CIPOS=-1,1;CIEND=-9,9;CIPOS95=0,0;CIEND95=0,0;MATEID=248059_1;EVENT=248059;SECONDARY;SU=21;PE=0;SR=21;ALG=PROD;AF=3.42e-05;NSAMP=1;MSQ=572.6;RECLASSIFIED;AC=1;AN=29244;NFAM=1
chr18	40637664	40637683	chr18	40638314	40638333	248061	17.92	+	-	DEL	PASS	248061	N	<DEL>	.	.	.	SVTYPE=DEL;POS=40637674;SVLEN=-650;END=40638324;STRANDS=+-:4;IMPRECISE;CIPOS=-10,9;CIEND=-10,9;CIPOS95=-1,1;CIEND95=-1,1;SU=4;PE=1;SR=3;ALG=PROD;AF=3.42e-05;NSAMP=1;MSQ=17.85;AC=1;AN=29244;NFAM=1	.
chr18	40640207	40640226	chr18	40643079	40643082	248062	712.92	+	-	DEL	PASS	248062	N	<DEL>	.	.	.	SVTYPE=DEL;POS=40640217;SVLEN=-2865;END=40643082;STRANDS=+-:29;CIPOS=-10,9;CIEND=-3,0;CIPOS95=0,0;CIEND95=0,0;SU=29;PE=17;SR=12;ALG=PROD;AF=3.419e-05;NSAMP=1;MSQ=707.42;AC=1;AN=29246;NFAM=1	.
chr18	40641808	40641853	chr18	40656205	40656249	488853	465.03	-	+	DUP	PASS	488853	N	<DUP>	.	.	.	SVTYPE=DUP;POS=40641832;SVLEN=14395;END=40656227;STRANDS=-+:46;CIPOS=-24,21;CIEND=-22,22;CIPOS95=0,0;CIEND95=0,0;SU=46;PE=30;SR=16;ALG=PROD;AF=6.839e-05;NSAMP=2;MSQ=228.31;AC=2;AN=29246;NFAM=2	.
chr18	40666056	40666075	chr18	40676735	40676744	248064	164.75	+	-	DEL	PASS	248064	N	<DEL>	.	.	.	SVTYPE=DEL;POS=40666066;SVLEN=-10675;END=40676741;STRANDS=+-:9;CIPOS=-10,9;CIEND=-6,3;CIPOS95=0,0;CIEND95=0,0;SU=9;PE=2;SR=7;ALG=PROD;AF=3.419e-05;NSAMP=1;MSQ=164.75;AC=1;AN=29246;NFAM=1	.
chr18	40676796	40676804	chr18	40681183	40681202	248067	303.29	+	-	DEL	PASS	248067	N	<DEL>	.	.	.	SVTYPE=DEL;POS=40676800;SVLEN=-4393;END=40681193;STRANDS=+-:13;CIPOS=-4,4;CIEND=-10,9;CIPOS95=0,0;CIEND95=0,0;SU=13;PE=6;SR=7;ALG=PROD;AF=3.419e-05;NSAMP=1;MSQ=302.9;AC=1;AN=29246;NFAM=1	.
chr18	40678301	40678320	chr18	40678636	40678643	248068	932.4	+	-	BND	LOW	248068_1	N	N[chr18:40678641[	248068_2	N	]chr18:40678311]N	SVTYPE=BND;POS=40678311;STRANDS=+-:11;CIPOS=-10,9;CIEND=-4,3;CIPOS95=0,0;CIEND95=0,0;MATEID=248068_2;EVENT=248068;SU=11;PE=2;SR=9;ALG=PROD;AF=0.0004103;NSAMP=12;MSQ=59.67;RECLASSIFIED;AC=12;AN=29246;NFAM=12	SVTYPE=BND;POS=40678641;STRANDS=+-:11;CIPOS=-4,3;CIEND=-10,9;CIPOS95=0,0;CIEND95=0,0;MATEID=248068_1;EVENT=248068;SECONDARY;SU=11;PE=2;SR=9;ALG=PROD;AF=0.0004103;NSAMP=12;MSQ=59.67;RECLASSIFIED;AC=12;AN=29246;NFAM=12
chr18	40679929	40679929	chr18	40686785	40686785	248069	6.13775e+06	+	-	DEL	PASS	248069	N	<DEL>	.	.	.	SVTYPE=DEL;POS=40679929;SVLEN=-6856;END=40686785;STRANDS=+-:241831;CIPOS=0,0;CIEND=0,0;CIPOS95=0,0;CIEND95=0,0;SU=241831;PE=144141;SR=97690;AF=0.1996;NSAMP=5157;MSQ=662.41;MEDGQR=4.67;Q10GQR=4.43;AC=5837;AN=29244;NFAM=4796	.
chr18	40693802	40693861	chr18	40694049	40694108	248070	1807.42	+	-	DEL	PASS	248070	N	<DEL>	.	.	.	SVTYPE=DEL;POS=40693832;SVLEN=-247;END=40694079;STRANDS=+-:44;CIPOS=-30,29;CIEND=-30,29;CIPOS95=0,0;CIEND95=0,0;SU=44;PE=2;SR=42;ALG=PROD;AF=0.0001368;NSAMP=4;MSQ=206.63;AC=4;AN=29246;NFAM=4	.
chr18	40701839	40701997	chr18	40702589	40702774	570111	91.38	-	-	BND	LOW	570111_1	N	[chr18:40702766[N	570111_2	N	[chr18:40701989[N	SVTYPE=BND;POS=40701989;STRANDS=--:6;IMPRECISE;CIPOS=-149,9;CIEND=-176,9;CIPOS95=-58,3;CIEND95=-44,1;MATEID=570111_2;EVENT=570111;SU=6;PE=6;SR=0;ALG=PROD;AF=0.0001026;NSAMP=3;MSQ=15.35;AC=3;AN=29246;NFAM=3	SVTYPE=BND;POS=40702766;STRANDS=--:6;IMPRECISE;CIPOS=-176,9;CIEND=-149,9;CIPOS95=-44,1;CIEND95=-58,3;MATEID=570111_1;EVENT=570111;SECONDARY;SU=6;PE=6;SR=0;ALG=PROD;AF=0.0001026;NSAMP=3;MSQ=15.35;AC=3;AN=29246;NFAM=3
chr18	40702287	40702429	chr18	40703370	40703423	570113	140.55	+	+	BND	LOW	570113_1	N	N]chr18:40703380]	570113_2	N	N]chr18:40702297]	SVTYPE=BND;POS=40702297;STRANDS=++:8;IMPRECISE;CIPOS=-10,132;CIEND=-10,43;CIPOS95=-2,67;CIEND95=-2,28;MATEID=570113_2;EVENT=570113;SU=8;PE=8;SR=0;ALG=PROD;AF=3.419e-05;NSAMP=1;MSQ=20.89;RETAINED;AC=1;AN=29246;NFAM=1	SVTYPE=BND;POS=40703380;STRANDS=++:8;IMPRECISE;CIPOS=-10,43;CIEND=-10,132;CIPOS95=-2,28;CIEND95=-2,67;MATEID=570113_1;EVENT=570113;SECONDARY;SU=8;PE=8;SR=0;ALG=PROD;AF=3.419e-05;NSAMP=1;MSQ=20.89;RETAINED;AC=1;AN=29246;NFAM=1
chr18	40726069	40726112	chr18	40726171	40726214	248073	817.57	+	-	DEL	PASS	248073	N	<DEL>	.	.	.	SVTYPE=DEL;POS=40726091;SVLEN=-102;END=40726193;STRANDS=+-:28;CIPOS=-22,21;CIEND=-22,21;CIPOS95=0,0;CIEND95=0,0;SU=28;PE=0;SR=28;ALG=PROD;AF=0.0001026;NSAMP=3;MSQ=260.8;AC=3;AN=29234;NFAM=3	.
chr18	40748240	40748245	chr18	40748520	40748526	248074	13361.6	+	-	BND	PASS	248074_1	N	N[chr18:40748524[	248074_2	N	]chr18:40748243]N	SVTYPE=BND;POS=40748243;STRANDS=+-:299;CIPOS=-3,2;CIEND=-3,3;CIPOS95=0,0;CIEND95=0,0;MATEID=248074_2;EVENT=248074;SU=299;PE=48;SR=251;ALG=PROD;AF=0.001573;NSAMP=46;MSQ=263.83;RECLASSIFIED;AC=46;AN=29246;NFAM=45	SVTYPE=BND;POS=40748524;STRANDS=+-:299;CIPOS=-3,3;CIEND=-3,2;CIPOS95=0,0;CIEND95=0,0;MATEID=248074_1;EVENT=248074;SECONDARY;SU=299;PE=48;SR=251;ALG=PROD;AF=0.001573;NSAMP=46;MSQ=263.83;RECLASSIFIED;AC=46;AN=29246;NFAM=45
chr18	40757798	40757857	chr18	40758945	40759004	488855	749.32	-	+	DUP	PASS	488855	N	<DUP>	.	.	.	SVTYPE=DUP;POS=40757828;SVLEN=1147;END=40758975;STRANDS=-+:75;CIPOS=-30,29;CIEND=-30,29;CIPOS95=0,0;CIEND95=0,0;SU=75;PE=45;SR=30;ALG=PROD;AF=6.839e-05;NSAMP=2;MSQ=229.75;AC=2;AN=29246;NFAM=2	.
chr18	40765336	40765699	chr18	40768193	40768868	488856	66724.3	-	+	BND	LOW	488856_1	N	]chr18:40768203]N	488856_2	N	N[chr18:40765691[	SVTYPE=BND;POS=40765691;STRANDS=-+:11;IMPRECISE;CIPOS=-354,9;CIEND=-10,665;CIPOS95=-76,0;CIEND95=0,161;MATEID=488856_2;EVENT=488856;SU=11;PE=11;SR=0;ALG=PROD;AF=0.06527;NSAMP=1904;MSQ=17.45;RECLASSIFIED;AC=1909;AN=29246;NFAM=1819	SVTYPE=BND;POS=40768203;STRANDS=-+:11;IMPRECISE;CIPOS=-10,665;CIEND=-354,9;CIPOS95=0,161;CIEND95=-76,0;MATEID=488856_1;EVENT=488856;SECONDARY;SU=11;PE=11;SR=0;ALG=PROD;AF=0.06527;NSAMP=1904;MSQ=17.45;RECLASSIFIED;AC=1909;AN=29246;NFAM=1819
chr18	40778366	40778377	chr18	40778548	40778559	488857	59.8	-	+	DUP	PASS	488857	N	<DUP>	.	.	.	SVTYPE=DUP;POS=40778372;SVLEN=182;END=40778554;STRANDS=-+:6;CIPOS=-6,5;CIEND=-6,5;CIPOS95=0,0;CIEND95=0,0;SU=6;PE=0;SR=6;ALG=PROD;AF=3.419e-05;NSAMP=1;MSQ=51.34;AC=1;AN=29246;NFAM=1	.
chr18	40780087	40780105	chr18	40781961	40781980	248075	761.28	+	-	DEL	PASS	248075	N	<DEL>	.	.	.	SVTYPE=DEL;POS=40780096;SVLEN=-1875;END=40781971;STRANDS=+-:28;CIPOS=-9,9;CIEND=-10,9;CIPOS95=0,0;CIEND95=0,0;SU=28;PE=14;SR=14;ALG=PROD;AF=3.419e-05;NSAMP=1;MSQ=761.28;AC=1;AN=29246;NFAM=1	.
chr18	40785917	40785922	chr18	40785970	40785975	248076	3972.45	+	-	BND	LOW	248076_1	N	N[chr18:40785974[	248076_2	N	]chr18:40785920]N	SVTYPE=BND;POS=40785920;STRANDS=+-:145;CIPOS=-3,2;CIEND=-3,2;CIPOS95=0,0;CIEND95=0,0;MATEID=248076_2;EVENT=248076;SU=145;PE=0;SR=145;ALG=PROD;AF=0.0003077;NSAMP=9;MSQ=224.81;RECLASSIFIED;AC=9;AN=29246;NFAM=9	SVTYPE=BND;POS=40785974;STRANDS=+-:145;CIPOS=-3,2;CIEND=-3,2;CIPOS95=0,0;CIEND95=0,0;MATEID=248076_1;EVENT=248076;SECONDARY;SU=145;PE=0;SR=145;ALG=PROD;AF=0.0003077;NSAMP=9;MSQ=224.81;RECLASSIFIED;AC=9;AN=29246;NFAM=9
chr18	40786400	40786407	chr18	40786692	40786699	248077	110.12	+	-	BND	LOW	248077_1	N	N[chr18:40786697[	248077_2	N	]chr18:40786404]N	SVTYPE=BND;POS=40786404;STRANDS=+-:9;CIPOS=-4,3;CIEND=-4,3;CIPOS95=0,0;CIEND95=0,0;MATEID=248077_2;EVENT=248077;SU=9;PE=0;SR=9;ALG=PROD;AF=0.0001026;NSAMP=3;MSQ=7.88;RECLASSIFIED;AC=3;AN=29246;NFAM=3	SVTYPE=BND;POS=40786697;STRANDS=+-:9;CIPOS=-4,3;CIEND=-4,3;CIPOS95=0,0;CIEND95=0,0;MATEID=248077_1;EVENT=248077;SECONDARY;SU=9;PE=0;SR=9;ALG=PROD;AF=0.0001026;NSAMP=3;MSQ=7.88;RECLASSIFIED;AC=3;AN=29246;NFAM=3
chr18	40791570	40791575	chr18	40791808	40791827	248079	327.44	+	-	BND	LOW	248079_1	N	N[chr18:40791819[	248079_2	N	]chr18:40791573]N	SVTYPE=BND;POS=40791573;STRANDS=+-:12;CIPOS=-3,2;CIEND=-10,9;CIPOS95=0,0;CIEND95=0,0;MATEID=248079_2;EVENT=248079;SU=12;PE=0;SR=12;ALG=PROD;AF=0.0001026;NSAMP=3;MSQ=108.88;RECLASSIFIED;AC=3;AN=29246;NFAM=3	SVTYPE=BND;POS=40791819;STRANDS=+-:12;CIPOS=-10,9;CIEND=-3,2;CIPOS95=0,0;CIEND95=0,0;MATEID=248079_1;EVENT=248079;SECONDARY;SU=12;PE=0;SR=12;ALG=PROD;AF=0.0001026;NSAMP=3;MSQ=108.88;RECLASSIFIED;AC=3;AN=29246;NFAM=3
chr18	40798668	40798681	chr18	40799020	40799037	248080	767.55	+	-	BND	LOW	248080_1	N	N[chr18:40799029[	248080_2	N	]chr18:40798678]N	SVTYPE=BND;POS=40798678;STRANDS=+-:6;IMPRECISE;CIPOS=-10,3;CIEND=-8,9;CIPOS95=-1,0;CIEND95=0,1;MATEID=248080_2;EVENT=248080;SU=6;PE=0;SR=6;ALG=PROD;AF=0.0008548;NSAMP=25;MSQ=23.08;RECLASSIFIED;AC=25;AN=29246;NFAM=25	SVTYPE=BND;POS=40799029;STRANDS=+-:6;IMPRECISE;CIPOS=-8,9;CIEND=-10,3;CIPOS95=0,1;CIEND95=-1,0;MATEID=248080_1;EVENT=248080;SECONDARY;SU=6;PE=0;SR=6;ALG=PROD;AF=0.0008548;NSAMP=25;MSQ=23.08;RECLASSIFIED;AC=25;AN=29246;NFAM=25
chr18	40808436	40808495	chr18	40813511	40813561	248081	371.52	+	-	DEL	PASS	248081	N	<DEL>	.	.	.	SVTYPE=DEL;POS=40808466;SVLEN=-5066;END=40813532;STRANDS=+-:14;IMPRECISE;CIPOS=-30,29;CIEND=-21,29;CIPOS95=-1,1;CIEND95=-1,1;SU=14;PE=12;SR=2;ALG=PROD;AF=6.839e-05;NSAMP=2;MSQ=185.76;AC=2;AN=29246;NFAM=2	.
chr18	40810042	40810061	chrX	104585280	104585298	40467	1.03986e+06	-	-	BND	LOW	40467_1	N	[chrX:104585291[N	40467_2	N	[chr18:40810053[N	SVTYPE=BND;POS=40810053;STRANDS=--:4;IMPRECISE;CIPOS=-10,9;CIEND=-10,8;CIPOS95=-1,1;CIEND95=-1,0;MATEID=40467_2;EVENT=40467;SU=4;PE=2;SR=2;ALG=PROD;AF=0.4173;NSAMP=10003;MSQ=57.92;AC=12101;AN=29000;NFAM=9070	SVTYPE=BND;POS=104585291;STRANDS=--:4;IMPRECISE;CIPOS=-10,8;CIEND=-10,9;CIPOS95=-1,0;CIEND95=-1,1;MATEID=40467_1;EVENT=40467;SECONDARY;SU=4;PE=2;SR=2;ALG=PROD;AF=0.4173;NSAMP=10003;MSQ=57.92;AC=12101;AN=29000;NFAM=9070
chr18	40830807	40830807	chrX	115867103	115867104	40488	14982.3	-	+	BND	LOW	40488_1	N	]chrX:115867103]N	40488_2	N	N[chr18:40830808[	SVTYPE=BND;POS=40830808;STRANDS=-+:1402;CIPOS=0,0;CIEND=0,1;CIPOS95=0,0;CIEND95=0,0;MATEID=40488_2;EVENT=40488;SU=1402;PE=0;SR=1402;ALG=PROD;AF=0.008104;NSAMP=237;MSQ=31.56;AC=237;AN=29246;NFAM=234	SVTYPE=BND;POS=115867103;STRANDS=-+:1402;CIPOS=0,1;CIEND=0,0;CIPOS95=0,0;CIEND95=0,0;MATEID=40488_1;EVENT=40488;SECONDARY;SU=1402;PE=0;SR=1402;ALG=PROD;AF=0.008104;NSAMP=237;MSQ=31.56;AC=237;AN=29246;NFAM=234
chr18	40831626	40831668	chr18	40839712	40839763	488858	592.91	-	+	DUP	PASS	488858	N	<DUP>	.	.	.	SVTYPE=DUP;POS=40831648;SVLEN=8089;END=40839737;STRANDS=-+:49;CIPOS=-22,20;CIEND=-25,26;CIPOS95=0,0;CIEND95=0,0;SU=49;PE=29;SR=20;ALG=PROD;AF=0.0001026;NSAMP=2;MSQ=296.15;AC=3;AN=29246;NFAM=2	.
chr18	40834237	40834790	chr18	40991024	40991660	488859	179.98	-	+	BND	LOW	488859_1	N	]chr18:40991034]N	488859_2	N	N[chr18:40834782[	SVTYPE=BND;POS=40834782;STRANDS=-+:5;IMPRECISE;CIPOS=-544,9;CIEND=-10,626;CIPOS95=-118,2;CIEND95=-2,139;MATEID=488859_2;EVENT=488859;SU=5;PE=5;SR=0;ALG=PROD;AF=0.0003077;NSAMP=9;MSQ=7.24;RECLASSIFIED;AC=9;AN=29246;NFAM=9	SVTYPE=BND;POS=40991034;STRANDS=-+:5;IMPRECISE;CIPOS=-10,626;CIEND=-544,9;CIPOS95=-2,139;CIEND95=-118,2;MATEID=488859_1;EVENT=488859;SECONDARY;SU=5;PE=5;SR=0;ALG=PROD;AF=0.0003077;NSAMP=9;MSQ=7.24;RECLASSIFIED;AC=9;AN=29246;NFAM=9
chr18	40834641	40834807	chr18	40990316	40990828	248083	161.75	+	-	BND	LOW	248083_1	N	N[chr18:40990800[	248083_2	N	]chr18:40834671]N	SVTYPE=BND;POS=40834671;STRANDS=+-:13;IMPRECISE;CIPOS=-30,136;CIEND=-483,29;CIPOS95=-30,43;CIEND95=-83,29;MATEID=248083_2;EVENT=248083;SU=13;PE=13;SR=0;ALG=PROD;AF=3.419e-05;NSAMP=1;MSQ=161.75;RECLASSIFIED;AC=1;AN=29246;NFAM=1	SVTYPE=BND;POS=40990800;STRANDS=+-:13;IMPRECISE;CIPOS=-483,29;CIEND=-30,136;CIPOS95=-83,29;CIEND95=-30,43;MATEID=248083_1;EVENT=248083;SECONDARY;SU=13;PE=13;SR=0;ALG=PROD;AF=3.419e-05;NSAMP=1;MSQ=161.75;RECLASSIFIED;AC=1;AN=29246;NFAM=1
chr18	40834796	40835140	chr18	40840354	40840569	248082	302.77	+	-	DEL	PASS	248082	N	<DEL>	.	.	.	SVTYPE=DEL;POS=40834806;SVLEN=-5754;END=40840560;STRANDS=+-:13;IMPRECISE;CIPOS=-10,334;CIEND=-206,9;CIPOS95=-1,50;CIEND95=-43,2;SU=13;PE=13;SR=0;ALG=PROD;AF=3.419e-05;NSAMP=1;MSQ=302.77;AC=1;AN=29246;NFAM=1	.
chr18	40839885	40839896	chr18	40842392	40842402	248084	308.65	+	-	DEL	PASS	248084	N	<DEL>	.	.	.	SVTYPE=DEL;POS=40839890;SVLEN=-2509;END=40842399;STRANDS=+-:14;CIPOS=-5,6;CIEND=-7,3;CIPOS95=0,0;CIEND95=0,0;SU=14;PE=9;SR=5;ALG=PROD;AF=3.419e-05;NSAMP=1;MSQ=308.65;AC=1;AN=29246;NFAM=1	.
chr18	40865181	40865181	chr18	40865387	40865387	248085	608694.0	+	-	DEL	PASS	248085	N	<DEL>	.	.	.	SVTYPE=DEL;POS=40865181;SVLEN=-206;END=40865387;STRANDS=+-:19900;CIPOS=0,0;CIEND=0,0;CIPOS95=0,0;CIEND95=0,0;SU=19900;PE=625;SR=19275;ALG=PROD;AF=0.06418;NSAMP=1734;MSQ=303.13;MEDGQR=3.87;Q10GQR=3.61;AC=1877;AN=29246;NFAM=1683	.
chr18	40867475	40867494	chr18	40878966	40878985	248086	872.24	+	-	DEL	PASS	248086	N	<DEL>	.	.	.	SVTYPE=DEL;POS=40867485;SVLEN=-11491;END=40878976;STRANDS=+-:34;CIPOS=-10,9;CIEND=-10,9;CIPOS95=0,0;CIEND95=0,0;SU=34;PE=24;SR=10;ALG=PROD;AF=3.419e-05;NSAMP=1;MSQ=872.24;AC=1;AN=29246;NFAM=1	.
chr18	40872677	40872724	chr18	40872773	40872820	248088	2891.28	+	-	BND	LOW	248088_1	N	N[chr18:40872798[	248088_2	N	]chr18:40872701]N	SVTYPE=BND;POS=40872701;STRANDS=+-:17;CIPOS=-24,23;CIEND=-24,23;CIPOS95=0,0;CIEND95=0,0;MATEID=248088_2;EVENT=248088;SU=17;PE=0;SR=17;ALG=PROD;AF=3.441e-05;NSAMP=1;MSQ=200.76;RECLASSIFIED;AC=1;AN=29064;NFAM=1	SVTYPE=BND;POS=40872798;STRANDS=+-:17;CIPOS=-24,23;CIEND=-24,23;CIPOS95=0,0;CIEND95=0,0;MATEID=248088_1;EVENT=248088;SECONDARY;SU=17;PE=0;SR=17;ALG=PROD;AF=3.441e-05;NSAMP=1;MSQ=200.76;RECLASSIFIED;AC=1;AN=29064;NFAM=1
chr18	40872751	40872770	chrX	4227240	4227259	40345	485.94	-	+	BND	LOW	40345_1	N	]chrX:4227250]N	40345_2	N	N[chr18:40872762[	SVTYPE=BND;POS=40872762;STRANDS=-+:4;IMPRECISE;CIPOS=-10,9;CIEND=-10,9;CIPOS95=-1,1;CIEND95=-1,1;MATEID=40345_2;EVENT=40345;SU=4;PE=2;SR=2;ALG=PROD;AF=0.0002735;NSAMP=8;MSQ=54.09;AC=8;AN=29246;NFAM=8	SVTYPE=BND;POS=4227250;STRANDS=-+:4;IMPRECISE;CIPOS=-10,9;CIEND=-10,9;CIPOS95=-1,1;CIEND95=-1,1;MATEID=40345_1;EVENT=40345;SECONDARY;SU=4;PE=2;SR=2;ALG=PROD;AF=0.0002735;NSAMP=8;MSQ=54.09;AC=8;AN=29246;NFAM=8
chr18	40889778	40890243	chr18	40890308	40890476	570116	796.8	+	+	INV	LOW	570116	N	<INV>	.	.	.	SVTYPE=INV;POS=40890209;SVLEN=216;END=40890425;STRANDS=++:5,--:12;IMPRECISE;CIPOS=-431,34;CIEND=-117,51;CIPOS95=-212,34;CIEND95=-92,51;SU=17;PE=17;SR=0;ALG=SUM;AF=0.0009919;NSAMP=27;MSQ=22.76;AC=29;AN=29236;NFAM=27	.
chr18	40906216	40906221	chr18	40907118	40907119	248089	14011.7	+	-	BND	PASS	248089_1	N	N[chr18:40907120[	248089_2	N	]chr18:40906219]N	SVTYPE=BND;POS=40906219;STRANDS=+-:619;CIPOS=-3,2;CIEND=-1,0;CIPOS95=0,0;CIEND95=0,0;MATEID=248089_2;EVENT=248089;SU=619;PE=355;SR=264;ALG=PROD;AF=0.00106;NSAMP=31;MSQ=451.99;RECLASSIFIED;AC=31;AN=29246;NFAM=31	SVTYPE=BND;POS=40907120;STRANDS=+-:619;CIPOS=-1,0;CIEND=-3,2;CIPOS95=0,0;CIEND95=0,0;MATEID=248089_1;EVENT=248089;SECONDARY;SU=619;PE=355;SR=264;ALG=PROD;AF=0.00106;NSAMP=31;MSQ=451.99;RECLASSIFIED;AC=31;AN=29246;NFAM=31
chr18	40920595	40920614	chr18	40927939	40927944	488861	226.22	-	+	DUP	PASS	488861	N	<DUP>	.	.	.	SVTYPE=DUP;POS=40920605;SVLEN=7337;END=40927942;STRANDS=-+:21;CIPOS=-10,9;CIEND=-3,2;CIPOS95=0,0;CIEND95=0,0;SU=21;PE=10;SR=11;ALG=PROD;AF=3.419e-05;NSAMP=1;MSQ=225.45;AC=1;AN=29246;NFAM=1	.
chr18	40921930	40921975	chr18	40925038	40925081	248091	2109.87	+	-	DEL	PASS	248091	N	<DEL>	.	.	.	SVTYPE=DEL;POS=40921953;SVLEN=-3107;END=40925060;STRANDS=+-:70;CIPOS=-23,22;CIEND=-22,21;CIPOS95=0,0;CIEND95=0,0;SU=70;PE=35;SR=35;ALG=PROD;AF=3.419e-05;NSAMP=1;MSQ=890.28;AC=1;AN=29246;NFAM=1	.
chr18	40925958	40926461	chr18	40937729	40938260	248092	141842.0	+	-	BND	LOW	248092_1	N	N[chr18:40938233[	248092_2	N	]chr18:40925988]N	SVTYPE=BND;POS=40925988;STRANDS=+-:19;IMPRECISE;CIPOS=-30,473;CIEND=-503,28;CIPOS95=-30,57;CIEND95=-61,28;MATEID=248092_2;EVENT=248092;SU=19;PE=19;SR=0;ALG=PROD;AF=0.1031;NSAMP=3014;MSQ=26.89;RECLASSIFIED;AC=3014;AN=29246;NFAM=2915	SVTYPE=BND;POS=40938233;STRANDS=+-:19;IMPRECISE;CIPOS=-503,28;CIEND=-30,473;CIPOS95=-61,28;CIEND95=-30,57;MATEID=248092_1;EVENT=248092;SECONDARY;SU=19;PE=19;SR=0;ALG=PROD;AF=0.1031;NSAMP=3014;MSQ=26.89;RECLASSIFIED;AC=3014;AN=29246;NFAM=2915
chr18	40928110	40928774	chr18	40937564	40938241	248093	43964.1	+	-	BND	LOW	248093_1	N	N[chr18:40938233[	248093_2	N	]chr18:40928120]N	SVTYPE=BND;POS=40928120;STRANDS=+-:4;IMPRECISE;CIPOS=-10,654;CIEND=-668,9;CIPOS95=-2,140;CIEND95=-158,2;MATEID=248093_2;EVENT=248093;SU=4;PE=4;SR=0;ALG=PROD;AF=0.0385;NSAMP=1126;MSQ=24.83;RECLASSIFIED;AC=1126;AN=29246;NFAM=1119	SVTYPE=BND;POS=40938233;STRANDS=+-:4;IMPRECISE;CIPOS=-668,9;CIEND=-10,654;CIPOS95=-158,2;CIEND95=-2,140;MATEID=248093_1;EVENT=248093;SECONDARY;SU=4;PE=4;SR=0;ALG=PROD;AF=0.0385;NSAMP=1126;MSQ=24.83;RECLASSIFIED;AC=1126;AN=29246;NFAM=1119
chr18	40929361	40929415	chr18	40939532	40939542	248094	1740.84	+	-	DEL	PASS	248094	N	<DEL>	.	.	.	SVTYPE=DEL;POS=40929389;SVLEN=-10150;END=40939539;STRANDS=+-:82;CIPOS=-28,26;CIEND=-7,3;CIPOS95=0,0;CIEND95=0,0;SU=82;PE=47;SR=35;ALG=PROD;AF=3.419e-05;NSAMP=1;MSQ=620.51;AC=1;AN=29246;NFAM=1	.
chr18	40930234	40930253	chr18	40933525	40933534	488863	1027.92	-	+	BND	PASS	488863_1	N	]chr18:40933529]N	488863_2	N	N[chr18:40930245[	SVTYPE=BND;POS=40930245;STRANDS=-+:85;CIPOS=-10,9;CIEND=-4,5;CIPOS95=0,0;CIEND95=0,0;MATEID=488863_2;EVENT=488863;SU=85;PE=45;SR=40;ALG=PROD;AF=0.0001368;NSAMP=4;MSQ=256.66;RECLASSIFIED;AC=4;AN=29246;NFAM=4	SVTYPE=BND;POS=40933529;STRANDS=-+:85;CIPOS=-4,5;CIEND=-10,9;CIPOS95=0,0;CIEND95=0,0;MATEID=488863_1;EVENT=488863;SECONDARY;SU=85;PE=45;SR=40;ALG=PROD;AF=0.0001368;NSAMP=4;MSQ=256.66;RECLASSIFIED;AC=4;AN=29246;NFAM=4
chr18	40930691	40930710	chr18	40933652	40933671	248095	1795.5	+	-	BND	PASS	248095_1	N	N[chr18:40933663[	248095_2	N	]chr18:40930701]N	SVTYPE=BND;POS=40930701;STRANDS=+-:82;CIPOS=-10,9;CIEND=-10,9;CIPOS95=0,0;CIEND95=0,0;MATEID=248095_2;EVENT=248095;SU=82;PE=48;SR=34;ALG=PROD;AF=0.0001368;NSAMP=4;MSQ=445.8;RECLASSIFIED;AC=4;AN=29246;NFAM=4	SVTYPE=BND;POS=40933663;STRANDS=+-:82;CIPOS=-10,9;CIEND=-10,9;CIPOS95=0,0;CIEND95=0,0;MATEID=248095_1;EVENT=248095;SECONDARY;SU=82;PE=48;SR=34;ALG=PROD;AF=0.0001368;NSAMP=4;MSQ=445.8;RECLASSIFIED;AC=4;AN=29246;NFAM=4
chr18	40931968	40931987	chr18	40938180	40938199	248096	25.65	+	-	BND	LOW	248096_1	N	N[chr18:40938191[	248096_2	N	]chr18:40931978]N	SVTYPE=BND;POS=40931978;STRANDS=+-:4;IMPRECISE;CIPOS=-10,9;CIEND=-10,9;CIPOS95=-3,3;CIEND95=-3,3;MATEID=248096_2;EVENT=248096;SU=4;PE=3;SR=1;ALG=PROD;AF=6.839e-05;NSAMP=2;MSQ=11.29;RECLASSIFIED;AC=2;AN=29246;NFAM=2	SVTYPE=BND;POS=40938191;STRANDS=+-:4;IMPRECISE;CIPOS=-10,9;CIEND=-10,9;CIPOS95=-3,3;CIEND95=-3,3;MATEID=248096_1;EVENT=248096;SECONDARY;SU=4;PE=3;SR=1;ALG=PROD;AF=6.839e-05;NSAMP=2;MSQ=11.29;RECLASSIFIED;AC=2;AN=29246;NFAM=2
chr18	40932559	40932562	chr18	40932867	40932870	248097	16295.9	+	-	MEI	PASS	248097	N	<DEL:ME:SINE|Alu|AluYb8>	.	.	.	SVTYPE=MEI;POS=40932561;SVLEN=-308;END=40932869;STRANDS=+-:391;CIPOS=-2,1;CIEND=-2,1;CIPOS95=0,0;CIEND95=0,0;SU=391;PE=50;SR=341;ALG=PROD;AF=0.001026;NSAMP=30;MSQ=331.37;AC=30;AN=29246;NFAM=29	.
chr18	40937947	40937956	chr18	40938256	40938275	248099	1039.86	+	-	MEI	PASS	248099	N	<DEL:ME:SINE|Alu|AluYa5>	.	.	.	SVTYPE=MEI;POS=40937952;SVLEN=-318;END=40938270;STRANDS=+-:68;CIPOS=-5,4;CIEND=-14,5;CIPOS95=0,0;CIEND95=0,0;SU=68;PE=11;SR=57;ALG=PROD;AF=0.000744;NSAMP=1;MSQ=215.66;AC=1;AN=1344;NFAM=1	.
chr18	40937986	40938005	chr18	41005937	41005956	488864	155.2	-	+	DUP	PASS	488864	N	<DUP>	.	.	.	SVTYPE=DUP;POS=40937996;SVLEN=67951;END=41005947;STRANDS=-+:9;IMPRECISE;CIPOS=-10,9;CIEND=-10,9;CIPOS95=-3,1;CIEND95=-1,3;SU=9;PE=8;SR=1;ALG=PROD;AF=3.419e-05;NSAMP=1;MSQ=154.65;AC=1;AN=29246;NFAM=1	.
chr18	40940891	40940938	chr18	40940992	40941039	248100	902.04	+	-	BND	PASS	248100_1	N	N[chr18:40941017[	248100_2	N	]chr18:40940915]N	SVTYPE=BND;POS=40940915;STRANDS=+-:34;CIPOS=-24,23;CIEND=-24,23;CIPOS95=0,0;CIEND95=0,0;MATEID=248100_2;EVENT=248100;SU=34;PE=0;SR=34;ALG=PROD;AF=3.419e-05;NSAMP=1;MSQ=236.7;RECLASSIFIED;AC=1;AN=29246;NFAM=1	SVTYPE=BND;POS=40941017;STRANDS=+-:34;CIPOS=-24,23;CIEND=-24,23;CIPOS95=0,0;CIEND95=0,0;MATEID=248100_1;EVENT=248100;SECONDARY;SU=34;PE=0;SR=34;ALG=PROD;AF=3.419e-05;NSAMP=1;MSQ=236.7;RECLASSIFIED;AC=1;AN=29246;NFAM=1
chr18	40968331	40968374	chr18	40983383	40983427	248102	1699.21	+	-	DEL	PASS	248102	N	<DEL>	.	.	.	SVTYPE=DEL;POS=40968353;SVLEN=-15053;END=40983406;STRANDS=+-:79;CIPOS=-22,21;CIEND=-23,21;CIPOS95=0,0;CIEND95=0,0;SU=79;PE=46;SR=33;ALG=PROD;AF=3.419e-05;NSAMP=1;MSQ=434.59;AC=1;AN=29246;NFAM=1	.
chr18	40972828	40972835	chr18	40977606	40977610	248103	3120.7	+	-	DEL	PASS	248103	N	<DEL>	.	.	.	SVTYPE=DEL;POS=40972831;SVLEN=-4778;END=40977609;STRANDS=+-:139;CIPOS=-3,4;CIEND=-3,1;CIPOS95=0,0;CIEND95=0,0;SU=139;PE=83;SR=56;ALG=PROD;AF=0.0001026;NSAMP=3;MSQ=764.28;AC=3;AN=29246;NFAM=3	.
chr18	40979620	40979628	chr18	40979860	40979879	248104	252.63	+	-	BND	LOW	248104_1	N	N[chr18:40979871[	248104_2	N	]chr18:40979625]N	SVTYPE=BND;POS=40979625;STRANDS=+-:10;CIPOS=-5,3;CIEND=-10,9;CIPOS95=0,0;CIEND95=0,0;MATEID=248104_2;EVENT=248104;SU=10;PE=1;SR=9;ALG=PROD;AF=3.419e-05;NSAMP=1;MSQ=6.83;RECLASSIFIED;AC=1;AN=29246;NFAM=1	SVTYPE=BND;POS=40979871;STRANDS=+-:10;CIPOS=-10,9;CIEND=-5,3;CIPOS95=0,0;CIEND95=0,0;MATEID=248104_1;EVENT=248104;SECONDARY;SU=10;PE=1;SR=9;ALG=PROD;AF=3.419e-05;NSAMP=1;MSQ=6.83;RECLASSIFIED;AC=1;AN=29246;NFAM=1
chr18	40983869	40983886	chr19	28732149	28732166	39724	420.51	-	-	BND	LOW	39724_1	N	[chr19:28732159[N	39724_2	N	[chr18:40983879[N	SVTYPE=BND;POS=40983879;STRANDS=--:4;CIPOS=-9,8;CIEND=-9,8;CIPOS95=0,0;CIEND95=0,0;MATEID=39724_2;EVENT=39724;SU=4;PE=0;SR=4;ALG=PROD;AF=0.0005129;NSAMP=15;MSQ=13.25;AC=15;AN=29246;NFAM=15	SVTYPE=BND;POS=28732159;STRANDS=--:4;CIPOS=-9,8;CIEND=-9,8;CIPOS95=0,0;CIEND95=0,0;MATEID=39724_1;EVENT=39724;SECONDARY;SU=4;PE=0;SR=4;ALG=PROD;AF=0.0005129;NSAMP=15;MSQ=13.25;AC=15;AN=29246;NFAM=15
chr18	40991734	40991793	chr18	40991828	40991887	248105	416.62	+	-	BND	LOW	248105_1	N	N[chr18:40991859[	248105_2	N	]chr18:40991764]N	SVTYPE=BND;POS=40991764;STRANDS=+-:18;CIPOS=-30,29;CIEND=-30,29;CIPOS95=0,0;CIEND95=0,0;MATEID=248105_2;EVENT=248105;SU=18;PE=0;SR=18;ALG=PROD;AF=6.839e-05;NSAMP=2;MSQ=208.31;RECLASSIFIED;AC=2;AN=29246;NFAM=2	SVTYPE=BND;POS=40991859;STRANDS=+-:18;CIPOS=-30,29;CIEND=-30,29;CIPOS95=0,0;CIEND95=0,0;MATEID=248105_1;EVENT=248105;SECONDARY;SU=18;PE=0;SR=18;ALG=PROD;AF=6.839e-05;NSAMP=2;MSQ=208.31;RECLASSIFIED;AC=2;AN=29246;NFAM=2
chr18	40997290	40997309	chr18	40997911	40997930	248106	34.42	+	-	BND	LOW	248106_1	N	N[chr18:40997922[	248106_2	N	]chr18:40997300]N	SVTYPE=BND;POS=40997300;STRANDS=+-:5;CIPOS=-10,9;CIEND=-10,9;CIPOS95=0,0;CIEND95=0,0;MATEID=248106_2;EVENT=248106;SU=5;PE=0;SR=5;ALG=PROD;AF=3.419e-05;NSAMP=1;MSQ=14.92;RECLASSIFIED;AC=1;AN=29246;NFAM=1	SVTYPE=BND;POS=40997922;STRANDS=+-:5;CIPOS=-10,9;CIEND=-10,9;CIPOS95=0,0;CIEND95=0,0;MATEID=248106_1;EVENT=248106;SECONDARY;SU=5;PE=0;SR=5;ALG=PROD;AF=3.419e-05;NSAMP=1;MSQ=14.92;RECLASSIFIED;AC=1;AN=29246;NFAM=1
chr18	40997495	40997513	chr18	41000935	41000937	248107	923.15	+	-	DEL	PASS	248107	N	<DEL>	.	.	.	SVTYPE=DEL;POS=40997505;SVLEN=-3432;END=41000937;STRANDS=+-:30;CIPOS=-10,8;CIEND=-2,0;CIPOS95=0,0;CIEND95=0,0;SU=30;PE=16;SR=14;ALG=PROD;AF=3.419e-05;NSAMP=1;MSQ=923.15;AC=1;AN=29246;NFAM=1	.
chr18	41015710	41015725	chr18	41016153	41016172	570117	569.47	+	+	BND	PASS	570117_1	N	N]chr18:41016163]	570117_2	N	N]chr18:41015720]	SVTYPE=BND;POS=41015720;STRANDS=++:28;CIPOS=-10,5;CIEND=-10,9;CIPOS95=0,0;CIEND95=0,0;MATEID=570117_2;EVENT=570117;SU=28;PE=13;SR=15;ALG=PROD;AF=3.419e-05;NSAMP=1;MSQ=569.47;AC=1;AN=29246;NFAM=1	SVTYPE=BND;POS=41016163;STRANDS=++:28;CIPOS=-10,9;CIEND=-10,5;CIPOS95=0,0;CIEND95=0,0;MATEID=570117_1;EVENT=570117;SECONDARY;SU=28;PE=13;SR=15;ALG=PROD;AF=3.419e-05;NSAMP=1;MSQ=569.47;AC=1;AN=29246;NFAM=1
```
