## Supplementary File 1 for "Mapping and characterization of structural variation in 17,795 deeply sequenced human genomes": B38.callset.public.bedpe (part 189 of 214)

```
chr18	41015813	41015824	chr18	41015909	41015920	570118	126.38	-	-	BND	LOW	570118_1	N	[chr18:41015916[N	570118_2	N	[chr18:41015820[N	SVTYPE=BND;POS=41015820;STRANDS=--:6;CIPOS=-6,5;CIEND=-6,5;CIPOS95=0,0;CIEND95=0,0;MATEID=570118_2;EVENT=570118;SU=6;PE=0;SR=6;ALG=PROD;AF=6.839e-05;NSAMP=2;MSQ=39.78;AC=2;AN=29246;NFAM=2	SVTYPE=BND;POS=41015916;STRANDS=--:6;CIPOS=-6,5;CIEND=-6,5;CIPOS95=0,0;CIEND95=0,0;MATEID=570118_1;EVENT=570118;SECONDARY;SU=6;PE=0;SR=6;ALG=PROD;AF=6.839e-05;NSAMP=2;MSQ=39.78;AC=2;AN=29246;NFAM=2
chr18	41015845	41015853	chr18	41020403	41020422	570119	467.61	-	-	BND	PASS	570119_1	N	[chr18:41020414[N	570119_2	N	[chr18:41015851[N	SVTYPE=BND;POS=41015851;STRANDS=--:25;CIPOS=-5,3;CIEND=-10,9;CIPOS95=0,0;CIEND95=0,0;MATEID=570119_2;EVENT=570119;SU=25;PE=17;SR=8;ALG=PROD;AF=3.419e-05;NSAMP=1;MSQ=467.46;AC=1;AN=29246;NFAM=1	SVTYPE=BND;POS=41020414;STRANDS=--:25;CIPOS=-10,9;CIEND=-5,3;CIPOS95=0,0;CIEND95=0,0;MATEID=570119_1;EVENT=570119;SECONDARY;SU=25;PE=17;SR=8;ALG=PROD;AF=3.419e-05;NSAMP=1;MSQ=467.46;AC=1;AN=29246;NFAM=1
chr18	41019417	41019422	chr18	41020049	41020051	248109	612.09	+	-	DEL	PASS	248109	N	<DEL>	.	.	.	SVTYPE=DEL;POS=41019420;SVLEN=-631;END=41020051;STRANDS=+-:26;CIPOS=-3,2;CIEND=-2,0;CIPOS95=0,0;CIEND95=0,0;SU=26;PE=14;SR=12;ALG=PROD;AF=3.42e-05;NSAMP=1;MSQ=578.42;AC=1;AN=29244;NFAM=1	.
chr18	41041737	41041756	chr18	41049247	41049266	248111	194.73	+	-	DEL	PASS	248111	N	<DEL>	.	.	.	SVTYPE=DEL;POS=41041747;SVLEN=-7510;END=41049257;STRANDS=+-:11;CIPOS=-10,9;CIEND=-10,9;CIPOS95=0,0;CIEND95=0,0;SU=11;PE=6;SR=5;ALG=PROD;AF=3.419e-05;NSAMP=1;MSQ=194.68;AC=1;AN=29246;NFAM=1	.
chr18	41043958	41043973	chr18	41044374	41044387	248112	548.59	+	-	BND	LOW	248112_1	N	N[chr18:41044385[	248112_2	N	]chr18:41043966]N	SVTYPE=BND;POS=41043966;STRANDS=+-:4;IMPRECISE;CIPOS=-8,7;CIEND=-10,3;CIPOS95=-1,1;CIEND95=-1,0;MATEID=248112_2;EVENT=248112;SU=4;PE=0;SR=4;ALG=PROD;AF=0.000889;NSAMP=26;MSQ=15.97;RECLASSIFIED;AC=26;AN=29246;NFAM=26	SVTYPE=BND;POS=41044385;STRANDS=+-:4;IMPRECISE;CIPOS=-10,3;CIEND=-8,7;CIPOS95=-1,0;CIEND95=-1,1;MATEID=248112_1;EVENT=248112;SECONDARY;SU=4;PE=0;SR=4;ALG=PROD;AF=0.000889;NSAMP=26;MSQ=15.97;RECLASSIFIED;AC=26;AN=29246;NFAM=26
chr18	41060822	41060867	chr18	41062576	41062635	248113	1066.71	+	-	DEL	PASS	248113	N	<DEL>	.	.	.	SVTYPE=DEL;POS=41060845;SVLEN=-1761;END=41062606;STRANDS=+-:45;CIPOS=-23,22;CIEND=-30,29;CIPOS95=0,0;CIEND95=0,0;SU=45;PE=27;SR=18;ALG=PROD;AF=6.839e-05;NSAMP=2;MSQ=525.98;AC=2;AN=29242;NFAM=2	.
chr18	41064357	41064399	chr18	41069562	41069605	488865	482.74	-	+	DUP	PASS	488865	N	<DUP>	.	.	.	SVTYPE=DUP;POS=41064379;SVLEN=5205;END=41069584;STRANDS=-+:47;CIPOS=-22,20;CIEND=-22,21;CIPOS95=0,0;CIEND95=0,0;SU=47;PE=24;SR=23;ALG=PROD;AF=3.419e-05;NSAMP=1;MSQ=342.51;AC=1;AN=29246;NFAM=1	.
chr18	41093868	41093886	chr18	41097463	41097480	248114	1337.1	+	-	DEL	PASS	248114	N	<DEL>	.	.	.	SVTYPE=DEL;POS=41093878;SVLEN=-3594;END=41097472;STRANDS=+-:54;CIPOS=-10,8;CIEND=-9,8;CIPOS95=0,0;CIEND95=0,0;SU=54;PE=34;SR=20;ALG=PROD;AF=3.419e-05;NSAMP=1;MSQ=1301.13;AC=1;AN=29246;NFAM=1	.
chr18	41138353	41138370	chr18	41140408	41140413	248115	769.78	+	-	DEL	PASS	248115	N	<DEL>	.	.	.	SVTYPE=DEL;POS=41138361;SVLEN=-2051;END=41140412;STRANDS=+-:27;CIPOS=-8,9;CIEND=-4,1;CIPOS95=0,0;CIEND95=0,0;SU=27;PE=17;SR=10;ALG=PROD;AF=3.419e-05;NSAMP=1;MSQ=731.34;AC=1;AN=29246;NFAM=1	.
chr18	41148980	41149029	chr18	41150674	41150733	248116	617.42	+	-	DEL	PASS	248116	N	<DEL>	.	.	.	SVTYPE=DEL;POS=41149005;SVLEN=-1699;END=41150704;STRANDS=+-:30;CIPOS=-25,24;CIEND=-30,29;CIPOS95=0,0;CIEND95=0,0;SU=30;PE=16;SR=14;ALG=PROD;AF=6.839e-05;NSAMP=2;MSQ=308.69;AC=2;AN=29246;NFAM=2	.
chr18	41169508	41169834	chr18	41173231	41173557	248117	329.51	+	-	DEL	PASS	248117	N	<DEL>	.	.	.	SVTYPE=DEL;POS=41169538;SVLEN=-3990;END=41173528;STRANDS=+-:15;IMPRECISE;CIPOS=-30,296;CIEND=-297,29;CIPOS95=-30,42;CIEND95=-57,29;SU=15;PE=15;SR=0;ALG=PROD;AF=6.839e-05;NSAMP=2;MSQ=164.75;AC=2;AN=29246;NFAM=2	.
chr18	41184595	41184613	chr18	41184786	41184804	248118	5241.63	+	-	BND	PASS	248118_1	N	N[chr18:41184796[	248118_2	N	]chr18:41184605]N	SVTYPE=BND;POS=41184605;STRANDS=+-:24;CIPOS=-10,8;CIEND=-9,9;CIPOS95=0,0;CIEND95=0,0;MATEID=248118_2;EVENT=248118;SU=24;PE=1;SR=23;ALG=PROD;AF=0.0003419;NSAMP=10;MSQ=256.09;RECLASSIFIED;AC=10;AN=29246;NFAM=10	SVTYPE=BND;POS=41184796;STRANDS=+-:24;CIPOS=-9,9;CIEND=-10,8;CIPOS95=0,0;CIEND95=0,0;MATEID=248118_1;EVENT=248118;SECONDARY;SU=24;PE=1;SR=23;ALG=PROD;AF=0.0003419;NSAMP=10;MSQ=256.09;RECLASSIFIED;AC=10;AN=29246;NFAM=10
chr18	41210189	41210194	chr18	41247334	41247353	248119	745.07	+	-	DEL	PASS	248119	N	<DEL>	.	.	.	SVTYPE=DEL;POS=41210192;SVLEN=-37152;END=41247344;STRANDS=+-:32;CIPOS=-3,2;CIEND=-10,9;CIPOS95=0,0;CIEND95=0,0;SU=32;PE=22;SR=10;ALG=PROD;AF=3.419e-05;NSAMP=1;MSQ=716.25;AC=1;AN=29246;NFAM=1	.
chr18	41234460	41234477	chr21	42027376	42027393	40097	35.88	+	+	BND	LOW	40097_1	N	N]chr21:42027385]	40097_2	N	N]chr18:41234469]	SVTYPE=BND;POS=41234469;STRANDS=++:4;CIPOS=-9,8;CIEND=-9,8;CIPOS95=0,0;CIEND95=0,0;MATEID=40097_2;EVENT=40097;SU=4;PE=0;SR=4;ALG=PROD;AF=3.419e-05;NSAMP=1;MSQ=35.88;AC=1;AN=29246;NFAM=1	SVTYPE=BND;POS=42027385;STRANDS=++:4;CIPOS=-9,8;CIEND=-9,8;CIPOS95=0,0;CIEND95=0,0;MATEID=40097_1;EVENT=40097;SECONDARY;SU=4;PE=0;SR=4;ALG=PROD;AF=3.419e-05;NSAMP=1;MSQ=35.88;AC=1;AN=29246;NFAM=1
chr18	41237358	41237377	chr18	41237805	41237823	248120	283.03	+	-	BND	LOW	248120_1	N	N[chr18:41237816[	248120_2	N	]chr18:41237368]N	SVTYPE=BND;POS=41237368;STRANDS=+-:8;IMPRECISE;CIPOS=-10,9;CIEND=-10,8;CIPOS95=-1,1;CIEND95=-1,0;MATEID=248120_2;EVENT=248120;SU=8;PE=5;SR=3;ALG=PROD;AF=0.0002052;NSAMP=6;MSQ=35.41;RECLASSIFIED;AC=6;AN=29246;NFAM=6	SVTYPE=BND;POS=41237816;STRANDS=+-:8;IMPRECISE;CIPOS=-10,8;CIEND=-10,9;CIPOS95=-1,0;CIEND95=-1,1;MATEID=248120_1;EVENT=248120;SECONDARY;SU=8;PE=5;SR=3;ALG=PROD;AF=0.0002052;NSAMP=6;MSQ=35.41;RECLASSIFIED;AC=6;AN=29246;NFAM=6
chr18	41275525	41275584	chr18	41276316	41276375	488866	390.89	-	+	BND	LOW	488866_1	N	]chr18:41276346]N	488866_2	N	N[chr18:41275556[	SVTYPE=BND;POS=41275556;STRANDS=-+:36;CIPOS=-30,29;CIEND=-30,29;CIPOS95=0,0;CIEND95=0,0;MATEID=488866_2;EVENT=488866;SU=36;PE=28;SR=8;ALG=PROD;AF=0.0001026;NSAMP=3;MSQ=126.12;RECLASSIFIED;AC=3;AN=29246;NFAM=3	SVTYPE=BND;POS=41276346;STRANDS=-+:36;CIPOS=-30,29;CIEND=-30,29;CIPOS95=0,0;CIEND95=0,0;MATEID=488866_1;EVENT=488866;SECONDARY;SU=36;PE=28;SR=8;ALG=PROD;AF=0.0001026;NSAMP=3;MSQ=126.12;RECLASSIFIED;AC=3;AN=29246;NFAM=3
chr18	41275751	41275810	chr18	41276343	41276396	248123	802.93	+	-	BND	PASS	248123_1	N	N[chr18:41276372[	248123_2	N	]chr18:41275781]N	SVTYPE=BND;POS=41275781;STRANDS=+-:35;CIPOS=-30,29;CIEND=-28,25;CIPOS95=0,0;CIEND95=0,0;MATEID=248123_2;EVENT=248123;SU=35;PE=11;SR=24;ALG=PROD;AF=0.0001026;NSAMP=3;MSQ=267.53;RECLASSIFIED;AC=3;AN=29246;NFAM=3	SVTYPE=BND;POS=41276372;STRANDS=+-:35;CIPOS=-28,25;CIEND=-30,29;CIPOS95=0,0;CIEND95=0,0;MATEID=248123_1;EVENT=248123;SECONDARY;SU=35;PE=11;SR=24;ALG=PROD;AF=0.0001026;NSAMP=3;MSQ=267.53;RECLASSIFIED;AC=3;AN=29246;NFAM=3
chr18	41277834	41277875	chr18	41278425	41278557	570120	2471.67	+	+	INV	LOW	570120	N	<INV>	.	.	.	SVTYPE=INV;POS=41277875;SVLEN=560;END=41278435;STRANDS=++:2,--:2;IMPRECISE;CIPOS=-41,0;CIEND=-10,122;CIPOS95=-32,0;CIEND95=-1,93;SU=4;PE=4;SR=0;ALG=PROD;AF=0.002496;NSAMP=73;MSQ=15.82;AC=73;AN=29246;NFAM=73	.
chr18	41283633	41284247	chr19	44587475	44587899	39755	4053.7	-	+	BND	LOW	39755_1	N	]chr19:44587505]N	39755_2	N	N[chr18:41284219[	SVTYPE=BND;POS=41284219;STRANDS=-+:4;IMPRECISE;CIPOS=-585,29;CIEND=-30,394;CIPOS95=-113,29;CIEND95=-30,95;MATEID=39755_2;EVENT=39755;SU=4;PE=4;SR=0;ALG=PROD;AF=0.004411;NSAMP=129;MSQ=21.7;AC=129;AN=29246;NFAM=129	SVTYPE=BND;POS=44587505;STRANDS=-+:4;IMPRECISE;CIPOS=-30,394;CIEND=-585,29;CIPOS95=-30,95;CIEND95=-113,29;MATEID=39755_1;EVENT=39755;SECONDARY;SU=4;PE=4;SR=0;ALG=PROD;AF=0.004411;NSAMP=129;MSQ=21.7;AC=129;AN=29246;NFAM=129
chr18	41284185	41284612	chr19	29151006	29151726	39728	1765.44	+	-	BND	LOW	39728_1	N	N[chr19:29151698[	39728_2	N	]chr18:41284215]N	SVTYPE=BND;POS=41284215;STRANDS=+-:4;IMPRECISE;CIPOS=-30,397;CIEND=-691,29;CIPOS95=-30,115;CIEND95=-140,29;MATEID=39728_2;EVENT=39728;SU=4;PE=4;SR=0;ALG=PROD;AF=0.002804;NSAMP=82;MSQ=18.56;AC=82;AN=29246;NFAM=82	SVTYPE=BND;POS=29151698;STRANDS=+-:4;IMPRECISE;CIPOS=-691,29;CIEND=-30,397;CIPOS95=-140,29;CIEND95=-30,115;MATEID=39728_1;EVENT=39728;SECONDARY;SU=4;PE=4;SR=0;ALG=PROD;AF=0.002804;NSAMP=82;MSQ=18.56;AC=82;AN=29246;NFAM=82
chr18	41284370	41284425	chr19	44587647	44587706	39756	4101.19	+	-	BND	LOW	39756_1	N	N[chr19:44587678[	39756_2	N	]chr18:41284396]N	SVTYPE=BND;POS=41284396;STRANDS=+-:7;IMPRECISE;CIPOS=-26,29;CIEND=-30,29;CIPOS95=-1,1;CIEND95=-1,1;MATEID=39756_2;EVENT=39756;SU=7;PE=5;SR=2;ALG=PROD;AF=0.003043;NSAMP=89;MSQ=27.93;AC=89;AN=29246;NFAM=89	SVTYPE=BND;POS=44587678;STRANDS=+-:7;IMPRECISE;CIPOS=-30,29;CIEND=-26,29;CIPOS95=-1,1;CIEND95=-1,1;MATEID=39756_1;EVENT=39756;SECONDARY;SU=7;PE=5;SR=2;ALG=PROD;AF=0.003043;NSAMP=89;MSQ=27.93;AC=89;AN=29246;NFAM=89
chr18	41284815	41284815	chr18	41288378	41288379	248125	3.60498e+07	+	-	DEL	PASS	248125	N	<DEL>	.	.	.	SVTYPE=DEL;POS=41284815;SVLEN=-3564;END=41288379;STRANDS=+-:1050994;CIPOS=0,0;CIEND=-1,0;CIPOS95=0,0;CIEND95=0,0;SU=1050994;PE=667068;SR=383926;AF=0.9352;NSAMP=14523;MSQ=1410.44;MEDGQR=12.34;Q10GQR=12.34;AC=27343;AN=29238;NFAM=13402	.
chr18	41290353	41290410	chr18	41290628	41290684	248126	146.43	+	-	DEL	PASS	248126	N	<DEL>	.	.	.	SVTYPE=DEL;POS=41290382;SVLEN=-275;END=41290657;STRANDS=+-:8;CIPOS=-29,28;CIEND=-29,27;CIPOS95=0,0;CIEND95=0,0;SU=8;PE=0;SR=8;ALG=PROD;AF=0.000171;NSAMP=5;MSQ=26.27;AC=5;AN=29246;NFAM=5	.
chr18	41298873	41298875	chr18	41299033	41299035	248127	7641.08	+	-	BND	LOW	248127_1	N	N[chr18:41299035[	248127_2	N	]chr18:41298874]N	SVTYPE=BND;POS=41298874;STRANDS=+-:320;CIPOS=-1,1;CIEND=-1,1;CIPOS95=0,0;CIEND95=0,0;MATEID=248127_2;EVENT=248127;SU=320;PE=5;SR=315;ALG=PROD;AF=0.0009232;NSAMP=27;MSQ=215.96;RECLASSIFIED;AC=27;AN=29246;NFAM=27	SVTYPE=BND;POS=41299035;STRANDS=+-:320;CIPOS=-1,1;CIEND=-1,1;CIPOS95=0,0;CIEND95=0,0;MATEID=248127_1;EVENT=248127;SECONDARY;SU=320;PE=5;SR=315;ALG=PROD;AF=0.0009232;NSAMP=27;MSQ=215.96;RECLASSIFIED;AC=27;AN=29246;NFAM=27
chr18	41331351	41331364	chr18	41332574	41332593	248128	3206.18	+	-	DEL	PASS	248128	N	<DEL>	.	.	.	SVTYPE=DEL;POS=41331357;SVLEN=-1227;END=41332584;STRANDS=+-:131;CIPOS=-6,7;CIEND=-10,9;CIPOS95=0,0;CIEND95=0,0;SU=131;PE=71;SR=60;ALG=PROD;AF=0.0001368;NSAMP=4;MSQ=788.32;AC=4;AN=29244;NFAM=1	.
chr18	41331803	41331803	chr18	41331924	41331924	248129	46444.8	+	-	BND	LOW	248129_1	N	N[chr18:41331925[	248129_2	N	]chr18:41331803]N	SVTYPE=BND;POS=41331803;STRANDS=+-:1116;CIPOS=0,0;CIEND=0,0;CIPOS95=0,0;CIEND95=0,0;MATEID=248129_2;EVENT=248129;SU=1116;PE=36;SR=1080;ALG=PROD;AF=0.007529;NSAMP=217;MSQ=126.5;RECLASSIFIED;AC=220;AN=29222;NFAM=204	SVTYPE=BND;POS=41331925;STRANDS=+-:1116;CIPOS=0,0;CIEND=0,0;CIPOS95=0,0;CIEND95=0,0;MATEID=248129_1;EVENT=248129;SECONDARY;SU=1116;PE=36;SR=1080;ALG=PROD;AF=0.007529;NSAMP=217;MSQ=126.5;RECLASSIFIED;AC=220;AN=29222;NFAM=204
chr18	41334664	41335154	chr18	41335389	41335403	570121	23.84	-	-	BND	LOW	570121_1	N	[chr18:41335395[N	570121_2	N	[chr18:41335146[N	SVTYPE=BND;POS=41335146;STRANDS=--:4;IMPRECISE;CIPOS=-481,9;CIEND=-5,9;CIPOS95=-97,3;CIEND95=-5,1;MATEID=570121_2;EVENT=570121;SU=4;PE=4;SR=0;ALG=PROD;AF=3.419e-05;NSAMP=1;MSQ=23.81;AC=1;AN=29246;NFAM=1	SVTYPE=BND;POS=41335395;STRANDS=--:4;IMPRECISE;CIPOS=-5,9;CIEND=-481,9;CIPOS95=-5,1;CIEND95=-97,3;MATEID=570121_1;EVENT=570121;SECONDARY;SU=4;PE=4;SR=0;ALG=PROD;AF=3.419e-05;NSAMP=1;MSQ=23.81;AC=1;AN=29246;NFAM=1
chr18	41338073	41338092	chr18	41338867	41338871	248130	593.45	+	-	DEL	PASS	248130	N	<DEL>	.	.	.	SVTYPE=DEL;POS=41338083;SVLEN=-787;END=41338870;STRANDS=+-:24;CIPOS=-10,9;CIEND=-3,1;CIPOS95=0,0;CIEND95=0,0;SU=24;PE=14;SR=10;ALG=PROD;AF=3.419e-05;NSAMP=1;MSQ=593.39;AC=1;AN=29246;NFAM=1	.
chr18	41349092	41349394	chr18	41351075	41351356	488867	619.2	-	+	DUP	PASS	488867	N	<DUP>	.	.	.	SVTYPE=DUP;POS=41349365;SVLEN=1740;END=41351105;STRANDS=-+:46;IMPRECISE;CIPOS=-273,29;CIEND=-30,251;CIPOS95=-23,23;CIEND95=-18,18;SU=46;PE=46;SR=0;ALG=PROD;AF=6.841e-05;NSAMP=1;MSQ=371.45;AC=2;AN=29234;NFAM=1	.
chr18	41354813	41354818	chr18	41355721	41355740	248131	2529.69	+	-	DEL	PASS	248131	N	<DEL>	.	.	.	SVTYPE=DEL;POS=41354816;SVLEN=-915;END=41355731;STRANDS=+-:113;CIPOS=-3,2;CIEND=-10,9;CIPOS95=0,0;CIEND95=0,0;SU=113;PE=60;SR=53;ALG=PROD;AF=6.839e-05;NSAMP=2;MSQ=398.58;AC=2;AN=29246;NFAM=2	.
chr18	41357030	41357032	chr18	41358014	41358015	248132	25562.2	+	-	BND	PASS	248132_1	N	N[chr18:41358016[	248132_2	N	]chr18:41357031]N	SVTYPE=BND;POS=41357031;STRANDS=+-:1108;CIPOS=-1,1;CIEND=-1,0;CIPOS95=0,0;CIEND95=0,0;MATEID=248132_2;EVENT=248132;SU=1108;PE=682;SR=426;ALG=PROD;AF=0.0008206;NSAMP=24;MSQ=558.39;RECLASSIFIED;AC=24;AN=29246;NFAM=22	SVTYPE=BND;POS=41358016;STRANDS=+-:1108;CIPOS=-1,0;CIEND=-1,1;CIPOS95=0,0;CIEND95=0,0;MATEID=248132_1;EVENT=248132;SECONDARY;SU=1108;PE=682;SR=426;ALG=PROD;AF=0.0008206;NSAMP=24;MSQ=558.39;RECLASSIFIED;AC=24;AN=29246;NFAM=22
chr18	41361810	41361829	chr18	41362018	41362037	248134	232.53	+	-	BND	LOW	248134_1	N	N[chr18:41362029[	248134_2	N	]chr18:41361820]N	SVTYPE=BND;POS=41361820;STRANDS=+-:5;CIPOS=-10,9;CIEND=-10,9;CIPOS95=0,0;CIEND95=0,0;MATEID=248134_2;EVENT=248134;SU=5;PE=0;SR=5;ALG=PROD;AF=6.839e-05;NSAMP=2;MSQ=113.75;RECLASSIFIED;AC=2;AN=29246;NFAM=2	SVTYPE=BND;POS=41362029;STRANDS=+-:5;CIPOS=-10,9;CIEND=-10,9;CIPOS95=0,0;CIEND95=0,0;MATEID=248134_1;EVENT=248134;SECONDARY;SU=5;PE=0;SR=5;ALG=PROD;AF=6.839e-05;NSAMP=2;MSQ=113.75;RECLASSIFIED;AC=2;AN=29246;NFAM=2
chr18	41380600	41380619	chr18	41380867	41380880	248135	144.51	+	-	BND	LOW	248135_1	N	N[chr18:41380876[	248135_2	N	]chr18:41380610]N	SVTYPE=BND;POS=41380610;STRANDS=+-:8;CIPOS=-10,9;CIEND=-8,5;CIPOS95=0,0;CIEND95=0,0;MATEID=248135_2;EVENT=248135;SU=8;PE=3;SR=5;ALG=PROD;AF=3.419e-05;NSAMP=1;MSQ=20.82;RECLASSIFIED;AC=1;AN=29246;NFAM=1	SVTYPE=BND;POS=41380876;STRANDS=+-:8;CIPOS=-8,5;CIEND=-10,9;CIPOS95=0,0;CIEND95=0,0;MATEID=248135_1;EVENT=248135;SECONDARY;SU=8;PE=3;SR=5;ALG=PROD;AF=3.419e-05;NSAMP=1;MSQ=20.82;RECLASSIFIED;AC=1;AN=29246;NFAM=1
chr18	41399553	41399553	chr18	41402784	41402784	488868	39224.6	-	+	DUP	PASS	488868	N	<DUP>	.	.	.	SVTYPE=DUP;POS=41399553;SVLEN=3231;END=41402784;STRANDS=-+:3764;CIPOS=0,0;CIEND=0,0;CIPOS95=0,0;CIEND95=0,0;SU=3764;PE=2312;SR=1452;ALG=PROD;AF=0.003214;NSAMP=82;MSQ=258.65;AC=94;AN=29246;NFAM=81	.
chr18	41434872	41434891	chr18	41441130	41441149	248138	425.58	+	-	DEL	PASS	248138	N	<DEL>	.	.	.	SVTYPE=DEL;POS=41434882;SVLEN=-6258;END=41441140;STRANDS=+-:18;CIPOS=-10,9;CIEND=-10,9;CIPOS95=0,0;CIEND95=0,0;SU=18;PE=13;SR=5;ALG=PROD;AF=3.419e-05;NSAMP=1;MSQ=425.57;AC=1;AN=29246;NFAM=1	.
chr18	41435676	41435723	chr18	41435753	41435800	248139	563.43	+	-	DEL	PASS	248139	N	<DEL>	.	.	.	SVTYPE=DEL;POS=41435700;SVLEN=-77;END=41435777;STRANDS=+-:23;CIPOS=-24,23;CIEND=-24,23;CIPOS95=0,0;CIEND95=0,0;SU=23;PE=0;SR=23;ALG=PROD;AF=0.0001026;NSAMP=3;MSQ=187.8;AC=3;AN=29246;NFAM=3	.
chr18	41468368	41468387	chr18	41482769	41482788	248140	464.52	+	-	DEL	PASS	248140	N	<DEL>	.	.	.	SVTYPE=DEL;POS=41468378;SVLEN=-14401;END=41482779;STRANDS=+-:19;CIPOS=-10,9;CIEND=-10,9;CIPOS95=0,0;CIEND95=0,0;SU=19;PE=12;SR=7;ALG=PROD;AF=3.419e-05;NSAMP=1;MSQ=464.52;AC=1;AN=29246;NFAM=1	.
chr18	41476515	41476534	chr18	41586653	41586656	488869	256.48	-	+	DUP	PASS	488869	N	<DUP>	.	.	.	SVTYPE=DUP;POS=41476525;SVLEN=110130;END=41586655;STRANDS=-+:26;CIPOS=-10,9;CIEND=-2,1;CIPOS95=0,0;CIEND95=0,0;SU=26;PE=12;SR=14;ALG=PROD;AF=3.419e-05;NSAMP=1;MSQ=255.99;AC=1;AN=29246;NFAM=1	.
chr18	41500172	41500184	chr18	41504606	41504615	248142	3218.95	+	-	DEL	PASS	248142	N	<DEL>	.	.	.	SVTYPE=DEL;POS=41500178;SVLEN=-4434;END=41504612;STRANDS=+-:136;CIPOS=-6,6;CIEND=-6,3;CIPOS95=0,0;CIEND95=0,0;SU=136;PE=78;SR=58;ALG=PROD;AF=0.0002052;NSAMP=6;MSQ=447.59;AC=6;AN=29246;NFAM=6	.
chr18	41502193	41502211	chr18	41502419	41502449	570122	24.55	+	+	INV	LOW	570122	N	<INV>	.	.	.	SVTYPE=INV;POS=41502211;SVLEN=208;END=41502419;STRANDS=++:3,--:1;IMPRECISE;CIPOS=-18,0;CIEND=0,30;CIPOS95=-18,0;CIEND95=0,21;SU=4;PE=4;SR=0;ALG=PROD;AF=3.419e-05;NSAMP=1;MSQ=23.87;AC=1;AN=29246;NFAM=1	.
chr18	41526003	41526011	chr18	41526551	41526570	248143	2125.07	+	-	DEL	PASS	248143	N	<DEL>	.	.	.	SVTYPE=DEL;POS=41526007;SVLEN=-554;END=41526561;STRANDS=+-:99;CIPOS=-4,4;CIEND=-10,9;CIPOS95=0,0;CIEND95=0,0;SU=99;PE=56;SR=43;ALG=PROD;AF=0.0002052;NSAMP=6;MSQ=346.59;AC=6;AN=29246;NFAM=6	.
chr18	41553545	41553545	chr18	41555098	41555098	248144	64280.4	+	-	BND	PASS	248144_1	N	N[chr18:41555099[	248144_2	N	]chr18:41553545]N	SVTYPE=BND;POS=41553545;STRANDS=+-:2760;CIPOS=0,0;CIEND=0,0;CIPOS95=0,0;CIEND95=0,0;MATEID=248144_2;EVENT=248144;SU=2760;PE=1559;SR=1201;ALG=PROD;AF=0.002052;NSAMP=60;MSQ=567.41;RECLASSIFIED;AC=60;AN=29246;NFAM=56	SVTYPE=BND;POS=41555099;STRANDS=+-:2760;CIPOS=0,0;CIEND=0,0;CIPOS95=0,0;CIEND95=0,0;MATEID=248144_1;EVENT=248144;SECONDARY;SU=2760;PE=1559;SR=1201;ALG=PROD;AF=0.002052;NSAMP=60;MSQ=567.41;RECLASSIFIED;AC=60;AN=29246;NFAM=56
chr18	41563440	41563440	chr18	41563516	41563516	248145	2.00769e+06	+	-	BND	PASS	248145_1	N	N[chr18:41563517[	248145_2	N	]chr18:41563440]N	SVTYPE=BND;POS=41563440;STRANDS=+-:70078;CIPOS=0,0;CIEND=0,0;CIPOS95=0,0;CIEND95=0,0;MATEID=248145_2;EVENT=248145;SU=70078;PE=312;SR=69766;AF=0.1504;NSAMP=4064;MSQ=300.03;RECLASSIFIED;AC=4400;AN=29246;NFAM=3832	SVTYPE=BND;POS=41563517;STRANDS=+-:70078;CIPOS=0,0;CIEND=0,0;CIPOS95=0,0;CIEND95=0,0;MATEID=248145_1;EVENT=248145;SECONDARY;SU=70078;PE=312;SR=69766;AF=0.1504;NSAMP=4064;MSQ=300.03;RECLASSIFIED;AC=4400;AN=29246;NFAM=3832
chr18	41585045	41585098	chr18	41587146	41587205	488870	340.48	-	+	BND	LOW	488870_1	N	]chr18:41587176]N	488870_2	N	N[chr18:41585073[	SVTYPE=BND;POS=41585073;STRANDS=-+:68;CIPOS=-27,26;CIEND=-30,29;CIPOS95=0,0;CIEND95=0,0;MATEID=488870_2;EVENT=488870;SU=68;PE=15;SR=53;ALG=PROD;AF=0.0002393;NSAMP=7;MSQ=48;RECLASSIFIED;AC=7;AN=29246;NFAM=7	SVTYPE=BND;POS=41587176;STRANDS=-+:68;CIPOS=-30,29;CIEND=-27,26;CIPOS95=0,0;CIEND95=0,0;MATEID=488870_1;EVENT=488870;SECONDARY;SU=68;PE=15;SR=53;ALG=PROD;AF=0.0002393;NSAMP=7;MSQ=48;RECLASSIFIED;AC=7;AN=29246;NFAM=7
chr18	41585054	41585073	chr18	41587101	41587118	248146	761.86	+	-	BND	LOW	248146_1	N	N[chr18:41587111[	248146_2	N	]chr18:41585064]N	SVTYPE=BND;POS=41585064;STRANDS=+-:73;CIPOS=-10,9;CIEND=-9,8;CIPOS95=0,0;CIEND95=0,0;MATEID=248146_2;EVENT=248146;SU=73;PE=15;SR=58;ALG=PROD;AF=0.0003077;NSAMP=9;MSQ=84.55;RECLASSIFIED;AC=9;AN=29246;NFAM=9	SVTYPE=BND;POS=41587111;STRANDS=+-:73;CIPOS=-9,8;CIEND=-10,9;CIPOS95=0,0;CIEND95=0,0;MATEID=248146_1;EVENT=248146;SECONDARY;SU=73;PE=15;SR=58;ALG=PROD;AF=0.0003077;NSAMP=9;MSQ=84.55;RECLASSIFIED;AC=9;AN=29246;NFAM=9
chr18	41587967	41588018	chr18	41588023	41588074	248147	424.43	+	-	BND	LOW	248147_1	N	N[chr18:41588050[	248147_2	N	]chr18:41587993]N	SVTYPE=BND;POS=41587993;STRANDS=+-:18;CIPOS=-26,25;CIEND=-26,25;CIPOS95=0,0;CIEND95=0,0;MATEID=248147_2;EVENT=248147;SU=18;PE=1;SR=17;ALG=PROD;AF=6.839e-05;NSAMP=2;MSQ=145.34;RECLASSIFIED;AC=2;AN=29246;NFAM=2	SVTYPE=BND;POS=41588050;STRANDS=+-:18;CIPOS=-26,25;CIEND=-26,25;CIPOS95=0,0;CIEND95=0,0;MATEID=248147_1;EVENT=248147;SECONDARY;SU=18;PE=1;SR=17;ALG=PROD;AF=6.839e-05;NSAMP=2;MSQ=145.34;RECLASSIFIED;AC=2;AN=29246;NFAM=2
chr18	41600809	41600813	chr18	41601128	41601131	248149	365.46	+	-	BND	LOW	248149_1	N	N[chr18:41601131[	248149_2	N	]chr18:41600812]N	SVTYPE=BND;POS=41600812;STRANDS=+-:15;CIPOS=-3,1;CIEND=-2,1;CIPOS95=0,0;CIEND95=0,0;MATEID=248149_2;EVENT=248149;SU=15;PE=1;SR=14;ALG=PROD;AF=0.000171;NSAMP=5;MSQ=15.92;RECLASSIFIED;AC=5;AN=29246;NFAM=5	SVTYPE=BND;POS=41601131;STRANDS=+-:15;CIPOS=-2,1;CIEND=-3,1;CIPOS95=0,0;CIEND95=0,0;MATEID=248149_1;EVENT=248149;SECONDARY;SU=15;PE=1;SR=14;ALG=PROD;AF=0.000171;NSAMP=5;MSQ=15.92;RECLASSIFIED;AC=5;AN=29246;NFAM=5
chr18	41602747	41602766	chr19	4737329	4737343	39670	43.31	+	-	BND	LOW	39670_1	N	N[chr19:4737340[	39670_2	N	]chr18:41602757]N	SVTYPE=BND;POS=41602757;STRANDS=+-:4;IMPRECISE;CIPOS=-10,9;CIEND=-10,4;CIPOS95=-3,3;CIEND95=-6,0;MATEID=39670_2;EVENT=39670;SU=4;PE=3;SR=1;ALG=PROD;AF=6.839e-05;NSAMP=2;MSQ=20.34;AC=2;AN=29246;NFAM=2	SVTYPE=BND;POS=4737340;STRANDS=+-:4;IMPRECISE;CIPOS=-10,4;CIEND=-10,9;CIPOS95=-6,0;CIEND95=-3,3;MATEID=39670_1;EVENT=39670;SECONDARY;SU=4;PE=3;SR=1;ALG=PROD;AF=6.839e-05;NSAMP=2;MSQ=20.34;AC=2;AN=29246;NFAM=2
chr18	41608033	41608033	chr18	41608357	41608357	248150	440879.0	+	-	MEI	PASS	248150	N	<DEL:ME:SINE|Alu|AluYb8>	.	.	.	SVTYPE=MEI;POS=41608033;SVLEN=-324;END=41608357;STRANDS=+-:12367;CIPOS=0,0;CIEND=0,0;CIPOS95=0,0;CIEND95=0,0;SU=12367;PE=2237;SR=10130;ALG=PROD;AF=0.03505;NSAMP=980;MSQ=378.76;MEDGQR=2.37;Q10GQR=2.09;AC=1025;AN=29246;NFAM=946	.
chr18	41621802	41621819	chr19	8579984	8580001	39682	25331.4	-	+	BND	LOW	39682_1	N	]chr19:8579993]N	39682_2	N	N[chr18:41621812[	SVTYPE=BND;POS=41621812;STRANDS=-+:4;CIPOS=-9,8;CIEND=-9,8;CIPOS95=0,0;CIEND95=0,0;MATEID=39682_2;EVENT=39682;SU=4;PE=0;SR=4;ALG=PROD;AF=0.01327;NSAMP=384;MSQ=56.34;AC=388;AN=29246;NFAM=373	SVTYPE=BND;POS=8579993;STRANDS=-+:4;CIPOS=-9,8;CIEND=-9,8;CIPOS95=0,0;CIEND95=0,0;MATEID=39682_1;EVENT=39682;SECONDARY;SU=4;PE=0;SR=4;ALG=PROD;AF=0.01327;NSAMP=384;MSQ=56.34;AC=388;AN=29246;NFAM=373
chr18	41636798	41637277	chr18	49088066	49088479	570123	4.64	+	+	BND	LOW	570123_1	N	N]chr18:49088076]	570123_2	N	N]chr18:41636808]	SVTYPE=BND;POS=41636808;STRANDS=++:4;IMPRECISE;CIPOS=-10,469;CIEND=-10,403;CIPOS95=-1,159;CIEND95=-1,142;MATEID=570123_2;EVENT=570123;SU=4;PE=4;SR=0;ALG=PROD;AF=3.419e-05;NSAMP=1;MSQ=4.64;AC=1;AN=29246;NFAM=1	SVTYPE=BND;POS=49088076;STRANDS=++:4;IMPRECISE;CIPOS=-10,403;CIEND=-10,469;CIPOS95=-1,142;CIEND95=-1,159;MATEID=570123_1;EVENT=570123;SECONDARY;SU=4;PE=4;SR=0;ALG=PROD;AF=3.419e-05;NSAMP=1;MSQ=4.64;AC=1;AN=29246;NFAM=1
chr18	41639081	41639100	chr18	41645357	41645373	248151	164.75	+	-	DEL	PASS	248151	N	<DEL>	.	.	.	SVTYPE=DEL;POS=41639091;SVLEN=-6276;END=41645367;STRANDS=+-:10;IMPRECISE;CIPOS=-10,9;CIEND=-10,6;CIPOS95=-1,1;CIEND95=-1,0;SU=10;PE=7;SR=3;ALG=PROD;AF=3.419e-05;NSAMP=1;MSQ=164.75;AC=1;AN=29246;NFAM=1	.
chr18	41640838	41640843	chr18	41644025	41644030	248152	3204.45	+	-	DEL	PASS	248152	N	<DEL>	.	.	.	SVTYPE=DEL;POS=41640841;SVLEN=-3187;END=41644028;STRANDS=+-:136;CIPOS=-3,2;CIEND=-3,2;CIPOS95=0,0;CIEND95=0,0;SU=136;PE=76;SR=60;ALG=PROD;AF=6.839e-05;NSAMP=2;MSQ=427.13;AC=2;AN=29246;NFAM=2	.
chr18	41643238	41643243	chr18	41647518	41647521	248153	749.25	+	-	DEL	PASS	248153	N	<DEL>	.	.	.	SVTYPE=DEL;POS=41643241;SVLEN=-4280;END=41647521;STRANDS=+-:30;CIPOS=-3,2;CIEND=-3,0;CIPOS95=0,0;CIEND95=0,0;SU=30;PE=19;SR=11;ALG=PROD;AF=3.419e-05;NSAMP=1;MSQ=749.25;AC=1;AN=29246;NFAM=1	.
chr18	41670274	41670279	chr18	41673236	41673241	248154	575.55	+	-	DEL	PASS	248154	N	<DEL>	.	.	.	SVTYPE=DEL;POS=41670277;SVLEN=-2963;END=41673240;STRANDS=+-:24;CIPOS=-3,2;CIEND=-4,1;CIPOS95=0,0;CIEND95=0,0;SU=24;PE=15;SR=9;ALG=PROD;AF=3.419e-05;NSAMP=1;MSQ=575.55;AC=1;AN=29246;NFAM=1	.
chr18	41675974	41676021	chr18	41676072	41676119	248155	575.28	+	-	DEL	PASS	248155	N	<DEL>	.	.	.	SVTYPE=DEL;POS=41675998;SVLEN=-98;END=41676096;STRANDS=+-:21;CIPOS=-24,23;CIEND=-24,23;CIPOS95=0,0;CIEND95=0,0;SU=21;PE=0;SR=21;ALG=PROD;AF=6.839e-05;NSAMP=2;MSQ=239.81;AC=2;AN=29246;NFAM=2	.
chr18	41679530	41679573	chr18	41687602	41687644	248156	1202.2	+	-	DEL	PASS	248156	N	<DEL>	.	.	.	SVTYPE=DEL;POS=41679552;SVLEN=-8072;END=41687624;STRANDS=+-:51;CIPOS=-22,21;CIEND=-22,20;CIPOS95=0,0;CIEND95=0,0;SU=51;PE=27;SR=24;ALG=PROD;AF=6.839e-05;NSAMP=2;MSQ=593.45;AC=2;AN=29246;NFAM=2	.
chr18	41702371	41702390	chr18	41714573	41714582	248157	5570.94	+	-	BND	PASS	248157_1	N	N[chr18:41714580[	248157_2	N	]chr18:41702381]N	SVTYPE=BND;POS=41702381;STRANDS=+-:237;CIPOS=-10,9;CIEND=-6,3;CIPOS95=0,0;CIEND95=0,0;MATEID=248157_2;EVENT=248157;SU=237;PE=172;SR=65;ALG=PROD;AF=0.0004103;NSAMP=12;MSQ=382.31;RECLASSIFIED;AC=12;AN=29246;NFAM=12	SVTYPE=BND;POS=41714580;STRANDS=+-:237;CIPOS=-6,3;CIEND=-10,9;CIPOS95=0,0;CIEND95=0,0;MATEID=248157_1;EVENT=248157;SECONDARY;SU=237;PE=172;SR=65;ALG=PROD;AF=0.0004103;NSAMP=12;MSQ=382.31;RECLASSIFIED;AC=12;AN=29246;NFAM=12
chr18	41736549	41737022	chr18	41739540	41739769	248159	215.53	+	-	DEL	PASS	248159	N	<DEL>	.	.	.	SVTYPE=DEL;POS=41736559;SVLEN=-3201;END=41739760;STRANDS=+-:8;IMPRECISE;CIPOS=-10,463;CIEND=-220,9;CIPOS95=0,124;CIEND95=-43,3;SU=8;PE=8;SR=0;ALG=PROD;AF=3.419e-05;NSAMP=1;MSQ=215.53;AC=1;AN=29246;NFAM=1	.
chr18	41760450	41760466	chr18	41762976	41762978	248162	974.25	+	-	DEL	PASS	248162	N	<DEL>	.	.	.	SVTYPE=DEL;POS=41760460;SVLEN=-2518;END=41762978;STRANDS=+-:39;CIPOS=-10,6;CIEND=-2,0;CIPOS95=0,0;CIEND95=0,0;SU=39;PE=22;SR=17;ALG=PROD;AF=3.419e-05;NSAMP=1;MSQ=974.25;AC=1;AN=29246;NFAM=1	.
chr18	41771935	41771949	chr18	41774820	41774839	248163	164.56	+	-	DEL	PASS	248163	N	<DEL>	.	.	.	SVTYPE=DEL;POS=41771942;SVLEN=-2888;END=41774830;STRANDS=+-:11;CIPOS=-7,7;CIEND=-10,9;CIPOS95=0,0;CIEND95=0,0;SU=11;PE=7;SR=4;ALG=PROD;AF=3.419e-05;NSAMP=1;MSQ=164.56;AC=1;AN=29246;NFAM=1	.
chr18	41773635	41773654	chr18	41773709	41773728	248164	185.79	+	-	BND	LOW	248164_1	N	N[chr18:41773720[	248164_2	N	]chr18:41773645]N	SVTYPE=BND;POS=41773645;STRANDS=+-:8;CIPOS=-10,9;CIEND=-10,9;CIPOS95=0,0;CIEND95=0,0;MATEID=248164_2;EVENT=248164;SU=8;PE=0;SR=8;ALG=PROD;AF=3.419e-05;NSAMP=1;MSQ=185.79;RECLASSIFIED;AC=1;AN=29246;NFAM=1	SVTYPE=BND;POS=41773720;STRANDS=+-:8;CIPOS=-10,9;CIEND=-10,9;CIPOS95=0,0;CIEND95=0,0;MATEID=248164_1;EVENT=248164;SECONDARY;SU=8;PE=0;SR=8;ALG=PROD;AF=3.419e-05;NSAMP=1;MSQ=185.79;RECLASSIFIED;AC=1;AN=29246;NFAM=1
chr18	41781597	41781656	chr18	41782173	41782232	248165	734.18	+	-	BND	LOW	248165_1	N	N[chr18:41782204[	248165_2	N	]chr18:41781627]N	SVTYPE=BND;POS=41781627;STRANDS=+-:44;CIPOS=-30,29;CIEND=-30,29;CIPOS95=0,0;CIEND95=0,0;MATEID=248165_2;EVENT=248165;SU=44;PE=16;SR=28;ALG=PROD;AF=6.839e-05;NSAMP=2;MSQ=5.71;RECLASSIFIED;AC=2;AN=29246;NFAM=2	SVTYPE=BND;POS=41782204;STRANDS=+-:44;CIPOS=-30,29;CIEND=-30,29;CIPOS95=0,0;CIEND95=0,0;MATEID=248165_1;EVENT=248165;SECONDARY;SU=44;PE=16;SR=28;ALG=PROD;AF=6.839e-05;NSAMP=2;MSQ=5.71;RECLASSIFIED;AC=2;AN=29246;NFAM=2
chr18	41804167	41804222	chr18	41811059	41811109	570124	814.68	+	+	BND	PASS	570124_1	N	N]chr18:41811083]	570124_2	N	N]chr18:41804194]	SVTYPE=BND;POS=41804194;STRANDS=++:52;CIPOS=-27,28;CIEND=-24,26;CIPOS95=0,0;CIEND95=0,0;MATEID=570124_2;EVENT=570124;SU=52;PE=44;SR=8;ALG=PROD;AF=0.0001026;NSAMP=3;MSQ=271.56;AC=3;AN=29246;NFAM=3	SVTYPE=BND;POS=41811083;STRANDS=++:52;CIPOS=-24,26;CIEND=-27,28;CIPOS95=0,0;CIEND95=0,0;MATEID=570124_1;EVENT=570124;SECONDARY;SU=52;PE=44;SR=8;ALG=PROD;AF=0.0001026;NSAMP=3;MSQ=271.56;AC=3;AN=29246;NFAM=3
chr18	41810751	41810794	chr18	41811064	41811104	570125	1526.39	-	-	BND	PASS	570125_1	N	[chr18:41811085[N	570125_2	N	[chr18:41810773[N	SVTYPE=BND;POS=41810773;STRANDS=--:78;CIPOS=-21,22;CIEND=-20,20;CIPOS95=0,0;CIEND95=0,0;MATEID=570125_2;EVENT=570125;SU=78;PE=40;SR=38;ALG=PROD;AF=0.0001026;NSAMP=3;MSQ=508.48;AC=3;AN=29246;NFAM=3	SVTYPE=BND;POS=41811085;STRANDS=--:78;CIPOS=-20,20;CIEND=-21,22;CIPOS95=0,0;CIEND95=0,0;MATEID=570125_1;EVENT=570125;SECONDARY;SU=78;PE=40;SR=38;ALG=PROD;AF=0.0001026;NSAMP=3;MSQ=508.48;AC=3;AN=29246;NFAM=3
chr18	41828461	41828480	chr18	41828537	41828556	248167	213.05	+	-	BND	LOW	248167_1	N	N[chr18:41828548[	248167_2	N	]chr18:41828471]N	SVTYPE=BND;POS=41828471;STRANDS=+-:8;CIPOS=-10,9;CIEND=-10,9;CIPOS95=0,0;CIEND95=0,0;MATEID=248167_2;EVENT=248167;SU=8;PE=0;SR=8;ALG=PROD;AF=3.419e-05;NSAMP=1;MSQ=212.78;RECLASSIFIED;AC=1;AN=29246;NFAM=1	SVTYPE=BND;POS=41828548;STRANDS=+-:8;CIPOS=-10,9;CIEND=-10,9;CIPOS95=0,0;CIEND95=0,0;MATEID=248167_1;EVENT=248167;SECONDARY;SU=8;PE=0;SR=8;ALG=PROD;AF=3.419e-05;NSAMP=1;MSQ=212.78;RECLASSIFIED;AC=1;AN=29246;NFAM=1
chr18	41844636	41844643	chr18	41858517	41858524	570127	158.86	-	-	BND	LOW	570127_1	N	[chr18:41858522[N	570127_2	N	[chr18:41844642[N	SVTYPE=BND;POS=41844642;STRANDS=--:12;CIPOS=-5,2;CIEND=-4,3;CIPOS95=0,0;CIEND95=0,0;MATEID=570127_2;EVENT=570127;SU=12;PE=4;SR=8;ALG=PROD;AF=3.419e-05;NSAMP=1;MSQ=158.42;AC=1;AN=29246;NFAM=1	SVTYPE=BND;POS=41858522;STRANDS=--:12;CIPOS=-4,3;CIEND=-5,2;CIPOS95=0,0;CIEND95=0,0;MATEID=570127_1;EVENT=570127;SECONDARY;SU=12;PE=4;SR=8;ALG=PROD;AF=3.419e-05;NSAMP=1;MSQ=158.42;AC=1;AN=29246;NFAM=1
chr18	41844706	41844751	chr18	41849285	41849332	570128	640.4	+	+	BND	PASS	570128_1	N	N]chr18:41849309]	570128_2	N	N]chr18:41844729]	SVTYPE=BND;POS=41844729;STRANDS=++:46;CIPOS=-23,22;CIEND=-24,23;CIPOS95=0,0;CIEND95=0,0;MATEID=570128_2;EVENT=570128;SU=46;PE=19;SR=27;ALG=PROD;AF=6.839e-05;NSAMP=2;MSQ=320.2;AC=2;AN=29246;NFAM=2	SVTYPE=BND;POS=41849309;STRANDS=++:46;CIPOS=-24,23;CIEND=-23,22;CIPOS95=0,0;CIEND95=0,0;MATEID=570128_1;EVENT=570128;SECONDARY;SU=46;PE=19;SR=27;ALG=PROD;AF=6.839e-05;NSAMP=2;MSQ=320.2;AC=2;AN=29246;NFAM=2
chr18	41849283	41849632	chr18	41858196	41858550	248168	508.96	+	-	DEL	PASS	248168	N	<DEL>	.	.	.	SVTYPE=DEL;POS=41849308;SVLEN=-9213;END=41858521;STRANDS=+-:26;IMPRECISE;CIPOS=-25,324;CIEND=-325,29;CIPOS95=-25,86;CIEND95=-59,29;SU=26;PE=26;SR=0;ALG=PROD;AF=6.839e-05;NSAMP=2;MSQ=254.48;AC=2;AN=29246;NFAM=2	.
chr18	41854259	41854651	chr18	41855116	41855450	248169	529.76	+	-	DEL	PASS	248169	N	<DEL>	.	.	.	SVTYPE=DEL;POS=41854288;SVLEN=-1133;END=41855421;STRANDS=+-:31;IMPRECISE;CIPOS=-29,363;CIEND=-305,29;CIPOS95=-29,79;CIEND95=-35,29;SU=31;PE=31;SR=0;ALG=PROD;AF=3.419e-05;NSAMP=1;MSQ=38.63;AC=1;AN=29246;NFAM=1	.
chr18	41874704	41874749	chr18	41875083	41875129	248170	1374.13	+	-	BND	LOW	248170_1	N	N[chr18:41875108[	248170_2	N	]chr18:41874727]N	SVTYPE=BND;POS=41874727;STRANDS=+-:27;CIPOS=-23,22;CIEND=-24,22;CIPOS95=0,0;CIEND95=0,0;MATEID=248170_2;EVENT=248170;SU=27;PE=10;SR=17;ALG=PROD;AF=0.0009916;NSAMP=29;MSQ=45.54;RECLASSIFIED;AC=29;AN=29246;NFAM=28	SVTYPE=BND;POS=41875108;STRANDS=+-:27;CIPOS=-24,22;CIEND=-23,22;CIPOS95=0,0;CIEND95=0,0;MATEID=248170_1;EVENT=248170;SECONDARY;SU=27;PE=10;SR=17;ALG=PROD;AF=0.0009916;NSAMP=29;MSQ=45.54;RECLASSIFIED;AC=29;AN=29246;NFAM=28
chr18	41893652	41893660	chr18	41899817	41899825	248171	2703.25	+	-	DEL	PASS	248171	N	<DEL>	.	.	.	SVTYPE=DEL;POS=41893656;SVLEN=-6167;END=41899823;STRANDS=+-:126;CIPOS=-4,4;CIEND=-6,2;CIPOS95=0,0;CIEND95=0,0;SU=126;PE=82;SR=44;ALG=PROD;AF=0.0002052;NSAMP=6;MSQ=450.54;AC=6;AN=29246;NFAM=6	.
chr18	41907666	41907936	chr18	41908878	41909306	248172	1129.55	+	-	DEL	PASS	248172	N	<DEL>	.	.	.	SVTYPE=DEL;POS=41907696;SVLEN=-1581;END=41909277;STRANDS=+-:25;IMPRECISE;CIPOS=-30,240;CIEND=-399,29;CIPOS95=-23,23;CIEND95=-38,29;SU=25;PE=25;SR=0;ALG=PROD;AF=6.839e-05;NSAMP=2;MSQ=340.08;AC=2;AN=29246;NFAM=2	.
chr18	41931192	41931243	chr18	41938850	41938909	248174	1636.46	+	-	DEL	PASS	248174	N	<DEL>	.	.	.	SVTYPE=DEL;POS=41931217;SVLEN=-7663;END=41938880;STRANDS=+-:59;CIPOS=-25,26;CIEND=-30,29;CIPOS95=0,0;CIEND95=0,0;SU=59;PE=48;SR=11;ALG=PROD;AF=3.419e-05;NSAMP=1;MSQ=710.43;AC=1;AN=29246;NFAM=1	.
chr18	41933935	41934026	chr18	41934193	41934203	570129	70.49	+	+	INV	LOW	570129	N	<INV>	.	.	.	SVTYPE=INV;POS=41934017;SVLEN=177;END=41934194;STRANDS=++:1,--:3;IMPRECISE;CIPOS=-82,9;CIEND=-1,9;CIPOS95=-69,0;CIEND95=-1,2;SU=4;PE=4;SR=0;ALG=PROD;AF=6.839e-05;NSAMP=2;MSQ=33.77;AC=2;AN=29246;NFAM=2	.
chr18	41934311	41934370	chr18	41935888	41935966	570130	20.76	+	+	INV	LOW	570130	N	<INV>	.	.	.	SVTYPE=INV;POS=41934334;SVLEN=1593;END=41935927;STRANDS=++:3,--:3;IMPRECISE;CIPOS=-23,36;CIEND=-39,39;CIPOS95=-13,27;CIEND95=-28,30;SU=6;PE=6;SR=0;ALG=PROD;AF=3.419e-05;NSAMP=1;MSQ=20.76;AC=1;AN=29246;NFAM=1	.
chr18	41941431	41941437	chr18	41987595	41987613	488872	289.07	-	+	DUP	PASS	488872	N	<DUP>	.	.	.	SVTYPE=DUP;POS=41941435;SVLEN=46169;END=41987604;STRANDS=-+:23;CIPOS=-4,2;CIEND=-9,9;CIPOS95=0,0;CIEND95=0,0;SU=23;PE=14;SR=9;ALG=PROD;AF=6.839e-05;NSAMP=1;MSQ=288.29;AC=2;AN=29246;NFAM=1	.
chr18	41951765	41951772	chr18	41954608	41954614	248176	2179.14	+	-	DEL	PASS	248176	N	<DEL>	.	.	.	SVTYPE=DEL;POS=41951769;SVLEN=-2843;END=41954612;STRANDS=+-:95;CIPOS=-4,3;CIEND=-4,2;CIPOS95=0,0;CIEND95=0,0;SU=95;PE=47;SR=48;ALG=PROD;AF=0.000171;NSAMP=5;MSQ=435.83;AC=5;AN=29246;NFAM=5	.
chr18	41956019	41956025	chr18	41956134	41956139	248177	248.75	+	-	DEL	PASS	248177	N	<DEL>	.	.	.	SVTYPE=DEL;POS=41956023;SVLEN=-114;END=41956137;STRANDS=+-:11;CIPOS=-4,2;CIEND=-3,2;CIPOS95=0,0;CIEND95=0,0;SU=11;PE=1;SR=10;ALG=PROD;AF=3.419e-05;NSAMP=1;MSQ=248.73;AC=1;AN=29246;NFAM=1	.
chr18	42004061	42004109	chr18	42004309	42004368	488873	331.17	-	+	DUP	PASS	488873	N	<DUP>	.	.	.	SVTYPE=DUP;POS=42004086;SVLEN=253;END=42004339;STRANDS=-+:21;CIPOS=-25,23;CIEND=-30,29;CIPOS95=0,0;CIEND95=0,0;SU=21;PE=2;SR=19;ALG=PROD;AF=0.0001026;NSAMP=3;MSQ=82.74;AC=3;AN=29246;NFAM=3	.
chr18	42005724	42005724	chr18	42006358	42006358	248178	752305.0	+	-	DEL	PASS	248178	N	<DEL>	.	.	.	SVTYPE=DEL;POS=42005724;SVLEN=-634;END=42006358;STRANDS=+-:25639;CIPOS=0,0;CIEND=0,0;CIPOS95=0,0;CIEND95=0,0;SU=25639;PE=15323;SR=10316;ALG=PROD;AF=0.0212;NSAMP=608;MSQ=530.9;MEDGQR=4.31;Q10GQR=4.04;AC=620;AN=29246;NFAM=581	.
chr18	42011652	42011671	chr18	42011918	42011937	248179	567.14	+	-	BND	PASS	248179_1	N	N[chr18:42011929[	248179_2	N	]chr18:42011662]N	SVTYPE=BND;POS=42011662;STRANDS=+-:15;CIPOS=-10,9;CIEND=-10,9;CIPOS95=0,0;CIEND95=0,0;MATEID=248179_2;EVENT=248179;SU=15;PE=1;SR=14;ALG=PROD;AF=3.419e-05;NSAMP=1;MSQ=4.56;RECLASSIFIED;AC=1;AN=29246;NFAM=1	SVTYPE=BND;POS=42011929;STRANDS=+-:15;CIPOS=-10,9;CIEND=-10,9;CIPOS95=0,0;CIEND95=0,0;MATEID=248179_1;EVENT=248179;SECONDARY;SU=15;PE=1;SR=14;ALG=PROD;AF=3.419e-05;NSAMP=1;MSQ=4.56;RECLASSIFIED;AC=1;AN=29246;NFAM=1
chr18	42017516	42017519	chr18	42019439	42019458	248180	943.49	+	-	DEL	PASS	248180	N	<DEL>	.	.	.	SVTYPE=DEL;POS=42017518;SVLEN=-1931;END=42019449;STRANDS=+-:38;CIPOS=-2,1;CIEND=-10,9;CIPOS95=0,0;CIEND95=0,0;SU=38;PE=21;SR=17;ALG=PROD;AF=3.419e-05;NSAMP=1;MSQ=941.25;AC=1;AN=29246;NFAM=1	.
chr18	42031694	42031701	chr18	42031921	42031928	488874	92.05	-	+	DUP	PASS	488874	N	<DUP>	.	.	.	SVTYPE=DUP;POS=42031698;SVLEN=227;END=42031925;STRANDS=-+:9;CIPOS=-4,3;CIEND=-4,3;CIPOS95=0,0;CIEND95=0,0;SU=9;PE=0;SR=9;ALG=PROD;AF=3.419e-05;NSAMP=1;MSQ=88.54;AC=1;AN=29246;NFAM=1	.
chr18	42041281	42041285	chr18	42133600	42133603	488875	3138.07	-	+	DUP	PASS	488875	N	<DUP>	.	.	.	SVTYPE=DUP;POS=42041284;SVLEN=92318;END=42133602;STRANDS=-+:288;CIPOS=-3,1;CIEND=-2,1;CIPOS95=0,0;CIEND95=0,0;SU=288;PE=156;SR=132;ALG=PROD;AF=0.0004445;NSAMP=8;MSQ=307.22;AC=13;AN=29246;NFAM=8	.
chr18	42045472	42045477	chr18	42065928	42065933	570131	437.46	+	+	BND	PASS	570131_1	N	N]chr18:42065931]	570131_2	N	N]chr18:42045475]	SVTYPE=BND;POS=42045475;STRANDS=++:24;CIPOS=-3,2;CIEND=-3,2;CIPOS95=0,0;CIEND95=0,0;MATEID=570131_2;EVENT=570131;SU=24;PE=13;SR=11;ALG=PROD;AF=3.419e-05;NSAMP=1;MSQ=437.46;AC=1;AN=29246;NFAM=1	SVTYPE=BND;POS=42065931;STRANDS=++:24;CIPOS=-3,2;CIEND=-3,2;CIPOS95=0,0;CIEND95=0,0;MATEID=570131_1;EVENT=570131;SECONDARY;SU=24;PE=13;SR=11;ALG=PROD;AF=3.419e-05;NSAMP=1;MSQ=437.46;AC=1;AN=29246;NFAM=1
chr18	42054168	42054169	chrX	141401863	141401863	40524	118964.0	-	+	BND	LOW	40524_1	N	]chrX:141401863]N	40524_2	N	N[chr18:42054169[	SVTYPE=BND;POS=42054169;STRANDS=-+:2995;CIPOS=0,1;CIEND=0,0;CIPOS95=0,0;CIEND95=0,0;MATEID=40524_2;EVENT=40524;SU=2995;PE=0;SR=2995;ALG=PROD;AF=0.07745;NSAMP=1724;MSQ=41.01;AC=2265;AN=29246;NFAM=1668	SVTYPE=BND;POS=141401863;STRANDS=-+:2995;CIPOS=0,0;CIEND=0,1;CIPOS95=0,0;CIEND95=0,0;MATEID=40524_1;EVENT=40524;SECONDARY;SU=2995;PE=0;SR=2995;ALG=PROD;AF=0.07745;NSAMP=1724;MSQ=41.01;AC=2265;AN=29246;NFAM=1668
chr18	42056539	42056555	chr18	42077784	42077786	570132	524.51	-	-	BND	PASS	570132_1	N	[chr18:42077787[N	570132_2	N	[chr18:42056547[N	SVTYPE=BND;POS=42056547;STRANDS=--:26;CIPOS=-7,9;CIEND=-2,0;CIPOS95=0,0;CIEND95=0,0;MATEID=570132_2;EVENT=570132;SU=26;PE=13;SR=13;ALG=PROD;AF=3.419e-05;NSAMP=1;MSQ=524.44;AC=1;AN=29246;NFAM=1	SVTYPE=BND;POS=42077787;STRANDS=--:26;CIPOS=-2,0;CIEND=-7,9;CIPOS95=0,0;CIEND95=0,0;MATEID=570132_1;EVENT=570132;SECONDARY;SU=26;PE=13;SR=13;ALG=PROD;AF=3.419e-05;NSAMP=1;MSQ=524.44;AC=1;AN=29246;NFAM=1
chr18	42060401	42060554	chr18	42061431	42061549	488876	5340.73	-	+	BND	LOW	488876_1	N	]chr18:42061441]N	488876_2	N	N[chr18:42060546[	SVTYPE=BND;POS=42060546;STRANDS=-+:864;IMPRECISE;CIPOS=-144,9;CIEND=-10,108;CIPOS95=-1,1;CIEND95=-2,2;MATEID=488876_2;EVENT=488876;SU=864;PE=864;SR=0;ALG=PROD;AF=0.002154;NSAMP=63;MSQ=72.29;RECLASSIFIED;AC=63;AN=29246;NFAM=62	SVTYPE=BND;POS=42061441;STRANDS=-+:864;IMPRECISE;CIPOS=-10,108;CIEND=-144,9;CIPOS95=-2,2;CIEND95=-1,1;MATEID=488876_1;EVENT=488876;SECONDARY;SU=864;PE=864;SR=0;ALG=PROD;AF=0.002154;NSAMP=63;MSQ=72.29;RECLASSIFIED;AC=63;AN=29246;NFAM=62
chr18	42076057	42076162	chr18	42076095	42076245	248183	70991.9	+	-	BND	LOW	248183_1	N	N[chr18:42076197[	248183_2	N	]chr18:42076110]N	SVTYPE=BND;POS=42076110;STRANDS=+-:2242;IMPRECISE;CIPOS=-53,52;CIEND=-101,49;CIPOS95=-3,3;CIEND95=-4,4;MATEID=248183_2;EVENT=248183;SU=2242;PE=22;SR=2220;ALG=SUM;AF=0.01405;NSAMP=383;MSQ=157.17;RECLASSIFIED;AC=411;AN=29244;NFAM=375	SVTYPE=BND;POS=42076197;STRANDS=+-:2242;IMPRECISE;CIPOS=-101,49;CIEND=-53,52;CIPOS95=-4,4;CIEND95=-3,3;MATEID=248183_1;EVENT=248183;SECONDARY;SU=2242;PE=22;SR=2220;ALG=SUM;AF=0.01405;NSAMP=383;MSQ=157.17;RECLASSIFIED;AC=411;AN=29244;NFAM=375
chr18	42082075	42082083	chr18	42082387	42082394	248184	440.7	+	-	BND	LOW	248184_1	N	N[chr18:42082392[	248184_2	N	]chr18:42082080]N	SVTYPE=BND;POS=42082080;STRANDS=+-:11;CIPOS=-5,3;CIEND=-4,3;CIPOS95=0,0;CIEND95=0,0;MATEID=248184_2;EVENT=248184;SU=11;PE=2;SR=9;ALG=PROD;AF=0.0003419;NSAMP=10;MSQ=40.45;RECLASSIFIED;AC=10;AN=29246;NFAM=10	SVTYPE=BND;POS=42082392;STRANDS=+-:11;CIPOS=-4,3;CIEND=-5,3;CIPOS95=0,0;CIEND95=0,0;MATEID=248184_1;EVENT=248184;SECONDARY;SU=11;PE=2;SR=9;ALG=PROD;AF=0.0003419;NSAMP=10;MSQ=40.45;RECLASSIFIED;AC=10;AN=29246;NFAM=10
chr18	42086989	42087048	chr18	42091758	42091777	248185	1585.3	+	-	DEL	PASS	248185	N	<DEL>	.	.	.	SVTYPE=DEL;POS=42087019;SVLEN=-4749;END=42091768;STRANDS=+-:76;CIPOS=-30,29;CIEND=-10,9;CIPOS95=0,0;CIEND95=0,0;SU=76;PE=44;SR=32;ALG=PROD;AF=0.0001026;NSAMP=3;MSQ=349.57;AC=3;AN=29246;NFAM=2	.
chr18	42093671	42093673	chr18	42093798	42093800	248186	18265.3	+	-	BND	LOW	248186_1	N	N[chr18:42093800[	248186_2	N	]chr18:42093672]N	SVTYPE=BND;POS=42093672;STRANDS=+-:737;CIPOS=-1,1;CIEND=-1,1;CIPOS95=0,0;CIEND95=0,0;MATEID=248186_2;EVENT=248186;SU=737;PE=11;SR=726;ALG=PROD;AF=0.00253;NSAMP=73;MSQ=213.92;RECLASSIFIED;AC=74;AN=29246;NFAM=72	SVTYPE=BND;POS=42093800;STRANDS=+-:737;CIPOS=-1,1;CIEND=-1,1;CIPOS95=0,0;CIEND95=0,0;MATEID=248186_1;EVENT=248186;SECONDARY;SU=737;PE=11;SR=726;ALG=PROD;AF=0.00253;NSAMP=73;MSQ=213.92;RECLASSIFIED;AC=74;AN=29246;NFAM=72
chr18	42098335	42098354	chr18	42162488	42162507	248187	572.41	+	-	DEL	PASS	248187	N	<DEL>	.	.	.	SVTYPE=DEL;POS=42098345;SVLEN=-64153;END=42162498;STRANDS=+-:23;CIPOS=-10,9;CIEND=-10,9;CIPOS95=0,0;CIEND95=0,0;SU=23;PE=13;SR=10;ALG=PROD;AF=3.419e-05;NSAMP=1;MSQ=572.41;AC=1;AN=29246;NFAM=1	.
chr18	42102811	42102830	chr18	42105056	42105075	248188	500.52	+	-	DEL	PASS	248188	N	<DEL>	.	.	.	SVTYPE=DEL;POS=42102821;SVLEN=-2245;END=42105066;STRANDS=+-:21;CIPOS=-10,9;CIEND=-10,9;CIPOS95=0,0;CIEND95=0,0;SU=21;PE=15;SR=6;ALG=PROD;AF=3.419e-05;NSAMP=1;MSQ=500.52;AC=1;AN=29246;NFAM=1	.
chr18	42105268	42105277	chr18	42105317	42105326	248189	233.86	+	-	BND	LOW	248189_1	N	N[chr18:42105323[	248189_2	N	]chr18:42105273]N	SVTYPE=BND;POS=42105273;STRANDS=+-:7;CIPOS=-5,4;CIEND=-5,4;CIPOS95=0,0;CIEND95=0,0;MATEID=248189_2;EVENT=248189;SU=7;PE=0;SR=7;ALG=PROD;AF=3.419e-05;NSAMP=1;MSQ=233.76;RECLASSIFIED;AC=1;AN=29246;NFAM=1	SVTYPE=BND;POS=42105323;STRANDS=+-:7;CIPOS=-5,4;CIEND=-5,4;CIPOS95=0,0;CIEND95=0,0;MATEID=248189_1;EVENT=248189;SECONDARY;SU=7;PE=0;SR=7;ALG=PROD;AF=3.419e-05;NSAMP=1;MSQ=233.76;RECLASSIFIED;AC=1;AN=29246;NFAM=1
chr18	42107202	42107228	chr18	42107343	42107427	570133	86.39	+	+	INV	LOW	570133	N	<INV>	.	.	.	SVTYPE=INV;POS=42107212;SVLEN=139;END=42107351;STRANDS=++:3,--:1;IMPRECISE;CIPOS=-10,16;CIEND=-8,76;CIPOS95=-6,16;CIEND95=-4,65;SU=4;PE=4;SR=0;ALG=PROD;AF=0.0001368;NSAMP=4;MSQ=18.53;AC=4;AN=29246;NFAM=4	.
chr18	42113906	42114310	chr22	47540602	47540896	40193	814.16	-	-	BND	LOW	40193_1	N	[chr22:47540880[N	40193_2	N	[chr18:42114302[N	SVTYPE=BND;POS=42114302;STRANDS=--:62;IMPRECISE;CIPOS=-395,9;CIEND=-277,17;CIPOS95=-45,9;CIEND95=-6,6;MATEID=40193_2;EVENT=40193;SU=62;PE=62;SR=0;ALG=PROD;AF=0.0003077;NSAMP=9;MSQ=53.75;AC=9;AN=29246;NFAM=9	SVTYPE=BND;POS=47540880;STRANDS=--:62;IMPRECISE;CIPOS=-277,17;CIEND=-395,9;CIPOS95=-6,6;CIEND95=-45,9;MATEID=40193_1;EVENT=40193;SECONDARY;SU=62;PE=62;SR=0;ALG=PROD;AF=0.0003077;NSAMP=9;MSQ=53.75;AC=9;AN=29246;NFAM=9
chr18	42114311	42114496	chr22	47541325	47541582	40131	7473.58	+	+	BND	LOW	40131_1	N	N]chr22:47541328]	40131_2	N	N]chr18:42114316]	SVTYPE=BND;POS=42114316;STRANDS=++:625;IMPRECISE;CIPOS=-5,180;CIEND=-3,254;CIPOS95=-2,2;CIEND95=-3,11;MATEID=40131_2;EVENT=40131;SU=625;PE=625;SR=0;ALG=PROD;AF=0.0009916;NSAMP=29;MSQ=129.96;AC=29;AN=29246;NFAM=29	SVTYPE=BND;POS=47541328;STRANDS=++:625;IMPRECISE;CIPOS=-3,254;CIEND=-5,180;CIPOS95=-3,11;CIEND95=-2,2;MATEID=40131_1;EVENT=40131;SECONDARY;SU=625;PE=625;SR=0;ALG=PROD;AF=0.0009916;NSAMP=29;MSQ=129.96;AC=29;AN=29246;NFAM=29
chr18	42120379	42120396	chr18	42120439	42120456	248191	104.89	+	-	DEL	PASS	248191	N	<DEL>	.	.	.	SVTYPE=DEL;POS=42120388;SVLEN=-60;END=42120448;STRANDS=+-:4;CIPOS=-9,8;CIEND=-9,8;CIPOS95=0,0;CIEND95=0,0;SU=4;PE=0;SR=4;ALG=PROD;AF=3.419e-05;NSAMP=1;MSQ=104.89;AC=1;AN=29246;NFAM=1	.
chr18	42126159	42126467	chr18	42206792	42207149	488877	110.75	-	+	DUP	PASS	488877	N	<DUP>	.	.	.	SVTYPE=DUP;POS=42126458;SVLEN=80344;END=42206802;STRANDS=-+:12;IMPRECISE;CIPOS=-299,9;CIEND=-10,347;CIPOS95=-89,0;CIEND95=-2,92;SU=12;PE=12;SR=0;ALG=PROD;AF=3.419e-05;NSAMP=1;MSQ=107.15;AC=1;AN=29246;NFAM=1	.
chr18	42132795	42132802	chr18	42194908	42194916	488878	91.37	-	+	DUP	PASS	488878	N	<DUP>	.	.	.	SVTYPE=DUP;POS=42132800;SVLEN=62112;END=42194912;STRANDS=-+:14;CIPOS=-5,2;CIEND=-4,4;CIPOS95=0,0;CIEND95=0,0;SU=14;PE=7;SR=7;ALG=PROD;AF=3.419e-05;NSAMP=1;MSQ=90.58;AC=1;AN=29246;NFAM=1	.
chr18	42144214	42144219	chr18	42223424	42223443	248192	647.45	+	-	DEL	PASS	248192	N	<DEL>	.	.	.	SVTYPE=DEL;POS=42144217;SVLEN=-79217;END=42223434;STRANDS=+-:24;CIPOS=-3,2;CIEND=-10,9;CIPOS95=0,0;CIEND95=0,0;SU=24;PE=14;SR=10;ALG=PROD;AF=3.419e-05;NSAMP=1;MSQ=647.31;AC=1;AN=29246;NFAM=1	.
chr18	42152680	42152699	chr18	42157571	42157587	248193	92.8	+	-	DEL	PASS	248193	N	<DEL>	.	.	.	SVTYPE=DEL;POS=42152690;SVLEN=-4891;END=42157581;STRANDS=+-:5;IMPRECISE;CIPOS=-10,9;CIEND=-10,6;CIPOS95=-1,1;CIEND95=-1,0;SU=5;PE=2;SR=3;ALG=PROD;AF=3.419e-05;NSAMP=1;MSQ=92.8;AC=1;AN=29246;NFAM=1	.
chr18	42169083	42169097	chr18	42172884	42172891	248194	395.7	+	-	DEL	PASS	248194	N	<DEL>	.	.	.	SVTYPE=DEL;POS=42169093;SVLEN=-3796;END=42172889;STRANDS=+-:16;CIPOS=-10,4;CIEND=-5,2;CIPOS95=0,0;CIEND95=0,0;SU=16;PE=9;SR=7;ALG=PROD;AF=3.419e-05;NSAMP=1;MSQ=395.7;AC=1;AN=29246;NFAM=1	.
chr18	42169700	42169705	chr18	42170187	42170206	248195	706.68	+	-	BND	LOW	248195_1	N	N[chr18:42170198[	248195_2	N	]chr18:42169703]N	SVTYPE=BND;POS=42169703;STRANDS=+-:26;CIPOS=-3,2;CIEND=-10,9;CIPOS95=0,0;CIEND95=0,0;MATEID=248195_2;EVENT=248195;SU=26;PE=16;SR=10;ALG=PROD;AF=0.0002052;NSAMP=6;MSQ=116.02;RECLASSIFIED;AC=6;AN=29246;NFAM=6	SVTYPE=BND;POS=42170198;STRANDS=+-:26;CIPOS=-10,9;CIEND=-3,2;CIPOS95=0,0;CIEND95=0,0;MATEID=248195_1;EVENT=248195;SECONDARY;SU=26;PE=16;SR=10;ALG=PROD;AF=0.0002052;NSAMP=6;MSQ=116.02;RECLASSIFIED;AC=6;AN=29246;NFAM=6
chr18	42172122	42172127	chr18	42172268	42172273	248196	4833.5	+	-	BND	LOW	248196_1	N	N[chr18:42172272[	248196_2	N	]chr18:42172125]N	SVTYPE=BND;POS=42172125;STRANDS=+-:188;CIPOS=-3,2;CIEND=-3,2;CIPOS95=0,0;CIEND95=0,0;MATEID=248196_2;EVENT=248196;SU=188;PE=3;SR=185;ALG=PROD;AF=0.0006155;NSAMP=18;MSQ=185.78;RECLASSIFIED;AC=18;AN=29246;NFAM=17	SVTYPE=BND;POS=42172272;STRANDS=+-:188;CIPOS=-3,2;CIEND=-3,2;CIPOS95=0,0;CIEND95=0,0;MATEID=248196_1;EVENT=248196;SECONDARY;SU=188;PE=3;SR=185;ALG=PROD;AF=0.0006155;NSAMP=18;MSQ=185.78;RECLASSIFIED;AC=18;AN=29246;NFAM=17
chr18	42175121	42175140	chr18	42185347	42185366	488879	116.72	-	+	DUP	PASS	488879	N	<DUP>	.	.	.	SVTYPE=DUP;POS=42175131;SVLEN=10226;END=42185357;STRANDS=-+:13;CIPOS=-10,9;CIEND=-10,9;CIPOS95=0,0;CIEND95=0,0;SU=13;PE=7;SR=6;ALG=PROD;AF=3.419e-05;NSAMP=1;MSQ=116.01;AC=1;AN=29246;NFAM=1	.
chr18	42188977	42188984	chr18	42189174	42189181	248198	4658.08	+	-	BND	PASS	248198_1	N	N[chr18:42189179[	248198_2	N	]chr18:42188981]N	SVTYPE=BND;POS=42188981;STRANDS=+-:155;CIPOS=-4,3;CIEND=-4,3;CIPOS95=0,0;CIEND95=0,0;MATEID=248198_2;EVENT=248198;SU=155;PE=3;SR=152;ALG=PROD;AF=0.0005471;NSAMP=15;MSQ=274.41;RECLASSIFIED;AC=16;AN=29246;NFAM=15	SVTYPE=BND;POS=42189179;STRANDS=+-:155;CIPOS=-4,3;CIEND=-4,3;CIPOS95=0,0;CIEND95=0,0;MATEID=248198_1;EVENT=248198;SECONDARY;SU=155;PE=3;SR=152;ALG=PROD;AF=0.0005471;NSAMP=15;MSQ=274.41;RECLASSIFIED;AC=16;AN=29246;NFAM=15
chr18	42209795	42209814	chr18	42308819	42308824	488880	277.12	-	+	DUP	PASS	488880	N	<DUP>	.	.	.	SVTYPE=DUP;POS=42209805;SVLEN=99014;END=42308819;STRANDS=-+:25;CIPOS=-10,9;CIEND=0,5;CIPOS95=0,0;CIEND95=0,0;SU=25;PE=19;SR=6;ALG=PROD;AF=3.419e-05;NSAMP=1;MSQ=276.58;AC=1;AN=29246;NFAM=1	.
chr18	42260429	42260473	chr18	42261935	42261977	248200	802.65	+	-	BND	PASS	248200_1	N	N[chr18:42261958[	248200_2	N	]chr18:42260452]N	SVTYPE=BND;POS=42260452;STRANDS=+-:38;CIPOS=-23,21;CIEND=-22,20;CIPOS95=0,0;CIEND95=0,0;MATEID=248200_2;EVENT=248200;SU=38;PE=13;SR=25;ALG=PROD;AF=6.839e-05;NSAMP=2;MSQ=401.32;RECLASSIFIED;AC=2;AN=29246;NFAM=2	SVTYPE=BND;POS=42261958;STRANDS=+-:38;CIPOS=-22,20;CIEND=-23,21;CIPOS95=0,0;CIEND95=0,0;MATEID=248200_1;EVENT=248200;SECONDARY;SU=38;PE=13;SR=25;ALG=PROD;AF=6.839e-05;NSAMP=2;MSQ=401.32;RECLASSIFIED;AC=2;AN=29246;NFAM=2
chr18	42260438	42260481	chr18	42262025	42262068	488881	452.69	-	+	BND	LOW	488881_1	N	]chr18:42262047]N	488881_2	N	N[chr18:42260461[	SVTYPE=BND;POS=42260461;STRANDS=-+:47;CIPOS=-22,21;CIEND=-22,21;CIPOS95=0,0;CIEND95=0,0;MATEID=488881_2;EVENT=488881;SU=47;PE=15;SR=32;ALG=PROD;AF=6.839e-05;NSAMP=2;MSQ=226.28;RECLASSIFIED;AC=2;AN=29246;NFAM=2	SVTYPE=BND;POS=42262047;STRANDS=-+:47;CIPOS=-22,21;CIEND=-22,21;CIPOS95=0,0;CIEND95=0,0;MATEID=488881_1;EVENT=488881;SECONDARY;SU=47;PE=15;SR=32;ALG=PROD;AF=6.839e-05;NSAMP=2;MSQ=226.28;RECLASSIFIED;AC=2;AN=29246;NFAM=2
chr18	42274003	42274022	chrX	104049863	104049882	40466	66777.4	-	-	BND	LOW	40466_1	N	[chrX:104049874[N	40466_2	N	[chr18:42274014[N	SVTYPE=BND;POS=42274014;STRANDS=--:5;CIPOS=-10,9;CIEND=-10,9;CIPOS95=0,0;CIEND95=0,0;MATEID=40466_2;EVENT=40466;SU=5;PE=0;SR=5;ALG=PROD;AF=0.05536;NSAMP=1612;MSQ=23.47;AC=1619;AN=29246;NFAM=1586	SVTYPE=BND;POS=104049874;STRANDS=--:5;CIPOS=-10,9;CIEND=-10,9;CIPOS95=0,0;CIEND95=0,0;MATEID=40466_1;EVENT=40466;SECONDARY;SU=5;PE=0;SR=5;ALG=PROD;AF=0.05536;NSAMP=1612;MSQ=23.47;AC=1619;AN=29246;NFAM=1586
chr18	42288771	42288790	chr20	36396340	36396359	39896	401616.0	-	+	BND	LOW	39896_1	N	]chr20:36396350]N	39896_2	N	N[chr18:42288782[	SVTYPE=BND;POS=42288782;STRANDS=-+:5;CIPOS=-10,9;CIEND=-10,9;CIPOS95=0,0;CIEND95=0,0;MATEID=39896_2;EVENT=39896;SU=5;PE=0;SR=5;ALG=PROD;AF=0.1621;NSAMP=4736;MSQ=53.75;AC=4741;AN=29246;NFAM=4546	SVTYPE=BND;POS=36396350;STRANDS=-+:5;CIPOS=-10,9;CIEND=-10,9;CIPOS95=0,0;CIEND95=0,0;MATEID=39896_1;EVENT=39896;SECONDARY;SU=5;PE=0;SR=5;ALG=PROD;AF=0.1621;NSAMP=4736;MSQ=53.75;AC=4741;AN=29246;NFAM=4546
chr18	42295536	42295578	chr18	42314039	42314082	488882	595.88	-	+	DUP	PASS	488882	N	<DUP>	.	.	.	SVTYPE=DUP;POS=42295558;SVLEN=18503;END=42314061;STRANDS=-+:60;CIPOS=-22,20;CIEND=-22,21;CIPOS95=0,0;CIEND95=0,0;SU=60;PE=34;SR=26;ALG=PROD;AF=0.0001026;NSAMP=2;MSQ=297.58;AC=3;AN=29246;NFAM=1	.
chr18	42299852	42300120	chr18	42325462	42325713	488883	112.59	-	+	DUP	PASS	488883	N	<DUP>	.	.	.	SVTYPE=DUP;POS=42300111;SVLEN=25361;END=42325472;STRANDS=-+:14;IMPRECISE;CIPOS=-259,9;CIEND=-10,241;CIPOS95=-60,0;CIEND95=-1,58;SU=14;PE=14;SR=0;ALG=PROD;AF=3.419e-05;NSAMP=1;MSQ=111.05;AC=1;AN=29246;NFAM=1	.
chr18	42332773	42332832	chr20	31386758	31386816	39889	7662.55	-	-	BND	LOW	39889_1	N	[chr20:31386789[N	39889_2	N	[chr18:42332804[N	SVTYPE=BND;POS=42332804;STRANDS=--:8;CIPOS=-30,29;CIEND=-30,28;CIPOS95=0,0;CIEND95=0,0;MATEID=39889_2;EVENT=39889;SU=8;PE=3;SR=5;ALG=PROD;AF=0.006394;NSAMP=187;MSQ=33.87;AC=187;AN=29246;NFAM=182	SVTYPE=BND;POS=31386789;STRANDS=--:8;CIPOS=-30,28;CIEND=-30,29;CIPOS95=0,0;CIEND95=0,0;MATEID=39889_1;EVENT=39889;SECONDARY;SU=8;PE=3;SR=5;ALG=PROD;AF=0.006394;NSAMP=187;MSQ=33.87;AC=187;AN=29246;NFAM=182
chr18	42333485	42333499	chr18	42336450	42336469	488884	61.5	-	+	BND	LOW	488884_1	N	]chr18:42336460]N	488884_2	N	N[chr18:42333496[	SVTYPE=BND;POS=42333496;STRANDS=-+:7;IMPRECISE;CIPOS=-10,4;CIEND=-10,9;CIPOS95=-1,0;CIEND95=-1,1;MATEID=488884_2;EVENT=488884;SU=7;PE=5;SR=2;ALG=PROD;AF=3.419e-05;NSAMP=1;MSQ=61.5;RECLASSIFIED;AC=1;AN=29246;NFAM=1	SVTYPE=BND;POS=42336460;STRANDS=-+:7;IMPRECISE;CIPOS=-10,9;CIEND=-10,4;CIPOS95=-1,1;CIEND95=-1,0;MATEID=488884_1;EVENT=488884;SECONDARY;SU=7;PE=5;SR=2;ALG=PROD;AF=3.419e-05;NSAMP=1;MSQ=61.5;RECLASSIFIED;AC=1;AN=29246;NFAM=1
chr18	42333555	42333570	chr18	42339607	42339626	248201	50.59	+	-	BND	LOW	248201_1	N	N[chr18:42339618[	248201_2	N	]chr18:42333561]N	SVTYPE=BND;POS=42333561;STRANDS=+-:6;IMPRECISE;CIPOS=-6,9;CIEND=-10,9;CIPOS95=-1,1;CIEND95=-1,1;MATEID=248201_2;EVENT=248201;SU=6;PE=3;SR=3;ALG=PROD;AF=3.419e-05;NSAMP=1;MSQ=50.59;RECLASSIFIED;AC=1;AN=29246;NFAM=1	SVTYPE=BND;POS=42339618;STRANDS=+-:6;IMPRECISE;CIPOS=-10,9;CIEND=-6,9;CIPOS95=-1,1;CIEND95=-1,1;MATEID=248201_1;EVENT=248201;SECONDARY;SU=6;PE=3;SR=3;ALG=PROD;AF=3.419e-05;NSAMP=1;MSQ=50.59;RECLASSIFIED;AC=1;AN=29246;NFAM=1
chr18	42336453	42336659	chr18	42339256	42339626	248202	323.62	+	-	DEL	PASS	248202	N	<DEL>	.	.	.	SVTYPE=DEL;POS=42336459;SVLEN=-3158;END=42339617;STRANDS=+-:12;IMPRECISE;CIPOS=-6,200;CIEND=-361,9;CIPOS95=0,75;CIEND95=-70,1;SU=12;PE=12;SR=0;ALG=PROD;AF=3.419e-05;NSAMP=1;MSQ=323.62;AC=1;AN=29246;NFAM=1	.
chr18	42341670	42341689	chr18	42341769	42341788	570134	169.06	+	+	INV	LOW	570134	N	<INV>	.	.	.	SVTYPE=INV;POS=42341680;SVLEN=99;END=42341779;STRANDS=++:1,--:3;IMPRECISE;CIPOS=-10,9;CIEND=-10,9;CIPOS95=-3,3;CIEND95=-3,3;SU=4;PE=3;SR=1;ALG=PROD;AF=0.0003419;NSAMP=10;MSQ=14.99;AC=10;AN=29246;NFAM=10	.
chr18	42352867	42352886	chr18	42357038	42357057	248203	251.67	+	-	DEL	PASS	248203	N	<DEL>	.	.	.	SVTYPE=DEL;POS=42352877;SVLEN=-4171;END=42357048;STRANDS=+-:14;CIPOS=-10,9;CIEND=-10,9;CIPOS95=0,0;CIEND95=0,0;SU=14;PE=6;SR=8;ALG=PROD;AF=3.419e-05;NSAMP=1;MSQ=251.67;AC=1;AN=29246;NFAM=1	.
chr18	42364023	42364082	chr18	42364096	42364155	248204	549.02	+	-	BND	PASS	248204_1	N	N[chr18:42364127[	248204_2	N	]chr18:42364053]N	SVTYPE=BND;POS=42364053;STRANDS=+-:20;CIPOS=-30,29;CIEND=-30,29;CIPOS95=0,0;CIEND95=0,0;MATEID=248204_2;EVENT=248204;SU=20;PE=0;SR=20;ALG=PROD;AF=6.839e-05;NSAMP=2;MSQ=274.25;RECLASSIFIED;AC=2;AN=29246;NFAM=2	SVTYPE=BND;POS=42364127;STRANDS=+-:20;CIPOS=-30,29;CIEND=-30,29;CIPOS95=0,0;CIEND95=0,0;MATEID=248204_1;EVENT=248204;SECONDARY;SU=20;PE=0;SR=20;ALG=PROD;AF=6.839e-05;NSAMP=2;MSQ=274.25;RECLASSIFIED;AC=2;AN=29246;NFAM=2
chr18	42385072	42385080	chr18	52009309	52009317	570135	281922.0	+	+	INV	LOW	570135	N	<INV>	.	.	.	SVTYPE=INV;POS=42385076;SVLEN=9624237;END=52009313;STRANDS=++:7010,--:4395;CIPOS=-4,4;CIEND=-4,4;CIPOS95=0,0;CIEND95=0,0;SU=11405;PE=0;SR=11405;ALG=PROD;AF=0.09865;NSAMP=2885;MSQ=82.46;AC=2885;AN=29246;NFAM=2814	.
chr18	42388840	42388843	chr18	42400881	42400885	248205	722.26	+	-	DEL	PASS	248205	N	<DEL>	.	.	.	SVTYPE=DEL;POS=42388842;SVLEN=-12042;END=42400884;STRANDS=+-:34;CIPOS=-2,1;CIEND=-3,1;CIPOS95=0,0;CIEND95=0,0;SU=34;PE=21;SR=13;ALG=PROD;AF=3.419e-05;NSAMP=1;MSQ=722.26;AC=1;AN=29246;NFAM=1	.
chr18	42413263	42413322	chr18	42416044	42416089	248208	878.32	+	-	DEL	PASS	248208	N	<DEL>	.	.	.	SVTYPE=DEL;POS=42413293;SVLEN=-2774;END=42416067;STRANDS=+-:35;CIPOS=-30,29;CIEND=-23,22;CIPOS95=0,0;CIEND95=0,0;SU=35;PE=18;SR=17;ALG=PROD;AF=6.839e-05;NSAMP=2;MSQ=439.16;AC=2;AN=29246;NFAM=2	.
chr18	42430772	42430783	chr18	42430861	42430877	248209	191.74	+	-	DEL	PASS	248209	N	<DEL>	.	.	.	SVTYPE=DEL;POS=42430778;SVLEN=-90;END=42430868;STRANDS=+-:6;CIPOS=-6,5;CIEND=-7,9;CIPOS95=0,0;CIEND95=0,0;SU=6;PE=0;SR=6;ALG=PROD;AF=3.419e-05;NSAMP=1;MSQ=191.74;AC=1;AN=29246;NFAM=1	.
chr18	42443514	42443529	chr18	42557478	42557497	570136	86.6	-	-	BND	LOW	570136_1	N	[chr18:42557489[N	570136_2	N	[chr18:42443525[N	SVTYPE=BND;POS=42443525;STRANDS=--:11;IMPRECISE;CIPOS=-10,5;CIEND=-10,9;CIPOS95=-1,0;CIEND95=-1,1;MATEID=570136_2;EVENT=570136;SU=11;PE=8;SR=3;ALG=PROD;AF=3.419e-05;NSAMP=1;MSQ=86.6;AC=1;AN=29246;NFAM=1	SVTYPE=BND;POS=42557489;STRANDS=--:11;IMPRECISE;CIPOS=-10,9;CIEND=-10,5;CIPOS95=-1,1;CIEND95=-1,0;MATEID=570136_1;EVENT=570136;SECONDARY;SU=11;PE=8;SR=3;ALG=PROD;AF=3.419e-05;NSAMP=1;MSQ=86.6;AC=1;AN=29246;NFAM=1
chr18	42467165	42467442	chr18	42553161	42553397	570137	161.81	+	+	BND	LOW	570137_1	N	N]chr18:42553171]	570137_2	N	N]chr18:42467175]	SVTYPE=BND;POS=42467175;STRANDS=++:9;IMPRECISE;CIPOS=-10,267;CIEND=-10,226;CIPOS95=-2,62;CIEND95=-2,51;MATEID=570137_2;EVENT=570137;SU=9;PE=9;SR=0;ALG=PROD;AF=3.419e-05;NSAMP=1;MSQ=161.81;AC=1;AN=29246;NFAM=1	SVTYPE=BND;POS=42553171;STRANDS=++:9;IMPRECISE;CIPOS=-10,226;CIEND=-10,267;CIPOS95=-2,51;CIEND95=-2,62;MATEID=570137_1;EVENT=570137;SECONDARY;SU=9;PE=9;SR=0;ALG=PROD;AF=3.419e-05;NSAMP=1;MSQ=161.81;AC=1;AN=29246;NFAM=1
chr18	42474114	42474114	chr18	42477687	42477687	248210	2.23941e+06	+	-	DEL	PASS	248210	N	<DEL>	.	.	.	SVTYPE=DEL;POS=42474114;SVLEN=-3573;END=42477687;STRANDS=+-:90379;CIPOS=0,0;CIEND=0,0;CIPOS95=0,0;CIEND95=0,0;SU=90379;PE=52332;SR=38047;ALG=PROD;AF=0.06692;NSAMP=1863;MSQ=650.67;MEDGQR=4.61;Q10GQR=4.42;AC=1957;AN=29246;NFAM=1730	.
chr18	42476406	42476423	chr21	28417249	28417266	40074	246276.0	+	+	BND	LOW	40074_1	N	N]chr21:28417258]	40074_2	N	N]chr18:42476415]	SVTYPE=BND;POS=42476415;STRANDS=++:4;CIPOS=-9,8;CIEND=-9,8;CIPOS95=0,0;CIEND95=0,0;MATEID=40074_2;EVENT=40074;SU=4;PE=0;SR=4;ALG=PROD;AF=0.1516;NSAMP=4428;MSQ=37.64;AC=4433;AN=29246;NFAM=4263	SVTYPE=BND;POS=28417258;STRANDS=++:4;CIPOS=-9,8;CIEND=-9,8;CIPOS95=0,0;CIEND95=0,0;MATEID=40074_1;EVENT=40074;SECONDARY;SU=4;PE=0;SR=4;ALG=PROD;AF=0.1516;NSAMP=4428;MSQ=37.64;AC=4433;AN=29246;NFAM=4263
chr18	42498322	42498372	chr18	42500673	42500690	570138	11.86	+	+	INV	LOW	570138	N	<INV>	.	.	.	SVTYPE=INV;POS=42498363;SVLEN=2320;END=42500683;STRANDS=++:2,--:2;IMPRECISE;CIPOS=-41,9;CIEND=-10,7;CIPOS95=-31,0;CIEND95=-4,2;SU=4;PE=4;SR=0;ALG=PROD;AF=6.839e-05;NSAMP=2;MSQ=4.66;AC=2;AN=29246;NFAM=2	.
chr18	42542245	42542961	chr18	42547445	42548193	248216	254.58	+	-	BND	LOW	248216_1	N	N[chr18:42548165[	248216_2	N	]chr18:42542611]N	SVTYPE=BND;POS=42542611;STRANDS=+-:16;IMPRECISE;CIPOS=-366,350;CIEND=-719,29;CIPOS95=-320,320;CIEND95=-309,29;MATEID=248216_2;EVENT=248216;SU=16;PE=16;SR=0;ALG=SUM;AF=6.839e-05;NSAMP=2;MSQ=127.29;RECLASSIFIED;AC=2;AN=29246;NFAM=2	SVTYPE=BND;POS=42548165;STRANDS=+-:16;IMPRECISE;CIPOS=-719,29;CIEND=-366,350;CIPOS95=-309,29;CIEND95=-320,320;MATEID=248216_1;EVENT=248216;SECONDARY;SU=16;PE=16;SR=0;ALG=SUM;AF=6.839e-05;NSAMP=2;MSQ=127.29;RECLASSIFIED;AC=2;AN=29246;NFAM=2
chr18	42552309	42552765	chr18	42557854	42558252	488885	218.29	-	+	DUP	PASS	488885	N	<DUP>	.	.	.	SVTYPE=DUP;POS=42552536;SVLEN=5348;END=42557884;STRANDS=-+:25;IMPRECISE;CIPOS=-227,229;CIEND=-30,368;CIPOS95=-195,195;CIEND95=-30,242;SU=25;PE=25;SR=0;ALG=PROD;AF=0.0001026;NSAMP=2;MSQ=108.69;AC=3;AN=29246;NFAM=2	.
chr18	42552799	42553103	chr18	42557554	42558019	248217	384.32	+	-	DEL	PASS	248217	N	<DEL>	.	.	.	SVTYPE=DEL;POS=42552829;SVLEN=-5161;END=42557990;STRANDS=+-:30;IMPRECISE;CIPOS=-30,274;CIEND=-436,29;CIPOS95=-22,22;CIEND95=-31,29;SU=30;PE=30;SR=0;ALG=PROD;AF=3.419e-05;NSAMP=1;MSQ=230.82;AC=1;AN=29246;NFAM=1	.
chr18	42587622	42587641	chr18	42591157	42591166	248221	272.65	+	-	DEL	PASS	248221	N	<DEL>	.	.	.	SVTYPE=DEL;POS=42587632;SVLEN=-3531;END=42591163;STRANDS=+-:15;CIPOS=-10,9;CIEND=-6,3;CIPOS95=0,0;CIEND95=0,0;SU=15;PE=9;SR=6;ALG=PROD;AF=3.419e-05;NSAMP=1;MSQ=272.65;AC=1;AN=29246;NFAM=1	.
chr18	42588899	42588950	chr18	42589174	42589225	488887	356.35	-	+	DUP	PASS	488887	N	<DUP>	.	.	.	SVTYPE=DUP;POS=42588925;SVLEN=275;END=42589200;STRANDS=-+:18;CIPOS=-26,25;CIEND=-26,25;CIPOS95=0,0;CIEND95=0,0;SU=18;PE=0;SR=18;ALG=PROD;AF=3.419e-05;NSAMP=1;MSQ=189.06;AC=1;AN=29246;NFAM=1	.
chr18	42602481	42602491	chr19	55837619	55837629	39641	3565.91	+	+	BND	LOW	39641_1	N	N]chr19:55837624]	39641_2	N	N]chr18:42602486]	SVTYPE=BND;POS=42602486;STRANDS=++:152;CIPOS=-5,5;CIEND=-5,5;CIPOS95=0,0;CIEND95=0,0;MATEID=39641_2;EVENT=39641;SU=152;PE=0;SR=152;ALG=PROD;AF=0.001094;NSAMP=32;MSQ=39.99;AC=32;AN=29246;NFAM=32	SVTYPE=BND;POS=55837624;STRANDS=++:152;CIPOS=-5,5;CIEND=-5,5;CIPOS95=0,0;CIEND95=0,0;MATEID=39641_1;EVENT=39641;SECONDARY;SU=152;PE=0;SR=152;ALG=PROD;AF=0.001094;NSAMP=32;MSQ=39.99;AC=32;AN=29246;NFAM=32
chr18	42609902	42609921	chr18	42610154	42610166	248224	289.95	+	-	DEL	PASS	248224	N	<DEL>	.	.	.	SVTYPE=DEL;POS=42609912;SVLEN=-245;END=42610157;STRANDS=+-:8;CIPOS=-10,9;CIEND=-3,9;CIPOS95=0,0;CIEND95=0,0;SU=8;PE=1;SR=7;ALG=PROD;AF=3.419e-05;NSAMP=1;MSQ=287.49;AC=1;AN=29246;NFAM=1	.
chr18	42610317	42610374	chr18	61500100	61500157	570139	12495.5	-	-	BND	LOW	570139_1	N	[chr18:61500131[N	570139_2	N	[chr18:42610347[N	SVTYPE=BND;POS=42610347;STRANDS=--:13;CIPOS=-29,28;CIEND=-30,27;CIPOS95=0,0;CIEND95=0,0;MATEID=570139_2;EVENT=570139;SU=13;PE=0;SR=13;ALG=PROD;AF=0.01504;NSAMP=437;MSQ=19.35;AC=440;AN=29246;NFAM=434	SVTYPE=BND;POS=61500131;STRANDS=--:13;CIPOS=-30,27;CIEND=-29,28;CIPOS95=0,0;CIEND95=0,0;MATEID=570139_1;EVENT=570139;SECONDARY;SU=13;PE=0;SR=13;ALG=PROD;AF=0.01504;NSAMP=437;MSQ=19.35;AC=440;AN=29246;NFAM=434
chr18	42614563	42614834	chr18	42618173	42618451	248225	1191.95	+	-	DEL	PASS	248225	N	<DEL>	.	.	.	SVTYPE=DEL;POS=42614573;SVLEN=-3869;END=42618442;STRANDS=+-:59;IMPRECISE;CIPOS=-10,261;CIEND=-269,9;CIPOS95=-10,14;CIEND95=-15,9;SU=59;PE=59;SR=0;ALG=PROD;AF=6.839e-05;NSAMP=2;MSQ=212.66;AC=2;AN=29246;NFAM=2	.
chr18	42623814	42623823	chr18	42624593	42624597	248228	5115.85	+	-	BND	PASS	248228_1	N	N[chr18:42624597[	248228_2	N	]chr18:42623819]N	SVTYPE=BND;POS=42623819;STRANDS=+-:227;CIPOS=-5,4;CIEND=-3,1;CIPOS95=0,0;CIEND95=0,0;MATEID=248228_2;EVENT=248228;SU=227;PE=128;SR=99;ALG=PROD;AF=0.000171;NSAMP=5;MSQ=360.82;RECLASSIFIED;AC=5;AN=29246;NFAM=5	SVTYPE=BND;POS=42624597;STRANDS=+-:227;CIPOS=-3,1;CIEND=-5,4;CIPOS95=0,0;CIEND95=0,0;MATEID=248228_1;EVENT=248228;SECONDARY;SU=227;PE=128;SR=99;ALG=PROD;AF=0.000171;NSAMP=5;MSQ=360.82;RECLASSIFIED;AC=5;AN=29246;NFAM=5
chr18	42628351	42628554	chr18	42629413	42629780	248229	1088.04	+	-	DEL	PASS	248229	N	<DEL>	.	.	.	SVTYPE=DEL;POS=42628376;SVLEN=-1372;END=42629748;STRANDS=+-:41;IMPRECISE;CIPOS=-25,178;CIEND=-335,32;CIPOS95=-12,12;CIEND95=-25,25;SU=41;PE=41;SR=0;ALG=PROD;AF=0.0001368;NSAMP=4;MSQ=189.59;AC=4;AN=29246;NFAM=4	.
chr18	42665962	42666306	chr18	47132865	47133189	570140	2642.44	-	-	BND	LOW	570140_1	N	[chr18:47133172[N	570140_2	N	[chr18:42666292[N	SVTYPE=BND;POS=42666292;STRANDS=--:175;IMPRECISE;CIPOS=-329,15;CIEND=-306,18;CIPOS95=-15,15;CIEND95=-6,6;MATEID=570140_2;EVENT=570140;SU=175;PE=175;SR=0;ALG=PROD;AF=0.002154;NSAMP=63;MSQ=35.49;AC=63;AN=29246;NFAM=63	SVTYPE=BND;POS=47133172;STRANDS=--:175;IMPRECISE;CIPOS=-306,18;CIEND=-329,15;CIPOS95=-6,6;CIEND95=-15,15;MATEID=570140_1;EVENT=570140;SECONDARY;SU=175;PE=175;SR=0;ALG=PROD;AF=0.002154;NSAMP=63;MSQ=35.49;AC=63;AN=29246;NFAM=63
chr18	42666513	42666770	chr18	47133128	47133293	570141	5744.05	+	+	BND	LOW	570141_1	N	N]chr18:47133138]	570141_2	N	N]chr18:42666527]	SVTYPE=BND;POS=42666527;STRANDS=++:505;IMPRECISE;CIPOS=-14,243;CIEND=-10,155;CIPOS95=-8,8;CIEND95=-2,2;MATEID=570141_2;EVENT=570141;SU=505;PE=505;SR=0;ALG=PROD;AF=0.003761;NSAMP=110;MSQ=44.1;AC=110;AN=29246;NFAM=108	SVTYPE=BND;POS=47133138;STRANDS=++:505;IMPRECISE;CIPOS=-10,155;CIEND=-14,243;CIPOS95=-2,2;CIEND95=-8,8;MATEID=570141_1;EVENT=570141;SECONDARY;SU=505;PE=505;SR=0;ALG=PROD;AF=0.003761;NSAMP=110;MSQ=44.1;AC=110;AN=29246;NFAM=108
chr18	42672719	42672720	chr18	42677771	42677772	248231	41137.9	+	-	DEL	PASS	248231	N	<DEL>	.	.	.	SVTYPE=DEL;POS=42672720;SVLEN=-5052;END=42677772;STRANDS=+-:1803;CIPOS=-1,0;CIEND=-1,0;CIPOS95=0,0;CIEND95=0,0;SU=1803;PE=1093;SR=710;ALG=PROD;AF=0.002428;NSAMP=71;MSQ=422.42;AC=71;AN=29246;NFAM=69	.
chr18	42685837	42685877	chr18	42686353	42686681	570142	54.34	+	+	BND	LOW	570142_1	N	N]chr18:42686363]	570142_2	N	N]chr18:42685847]	SVTYPE=BND;POS=42685847;STRANDS=++:4;IMPRECISE;CIPOS=-10,30;CIEND=-10,318;CIPOS95=0,30;CIEND95=-3,84;MATEID=570142_2;EVENT=570142;SU=4;PE=4;SR=0;ALG=PROD;AF=3.419e-05;NSAMP=1;MSQ=53.92;AC=1;AN=29246;NFAM=1	SVTYPE=BND;POS=42686363;STRANDS=++:4;IMPRECISE;CIPOS=-10,318;CIEND=-10,30;CIPOS95=-3,84;CIEND95=0,30;MATEID=570142_1;EVENT=570142;SECONDARY;SU=4;PE=4;SR=0;ALG=PROD;AF=3.419e-05;NSAMP=1;MSQ=53.92;AC=1;AN=29246;NFAM=1
chr18	42694188	42694855	chr18	42694528	42695220	248232	23.09	+	-	BND	LOW	248232_1	N	N[chr18:42695212[	248232_2	N	]chr18:42694198]N	SVTYPE=BND;POS=42694198;STRANDS=+-:4;IMPRECISE;CIPOS=-10,657;CIEND=-683,9;CIPOS95=-2,212;CIEND95=-218,2;MATEID=248232_2;EVENT=248232;SU=4;PE=4;SR=0;ALG=PROD;AF=3.419e-05;NSAMP=1;MSQ=4.64;RECLASSIFIED;AC=1;AN=29246;NFAM=1	SVTYPE=BND;POS=42695212;STRANDS=+-:4;IMPRECISE;CIPOS=-683,9;CIEND=-10,657;CIPOS95=-218,2;CIEND95=-2,212;MATEID=248232_1;EVENT=248232;SECONDARY;SU=4;PE=4;SR=0;ALG=PROD;AF=3.419e-05;NSAMP=1;MSQ=4.64;RECLASSIFIED;AC=1;AN=29246;NFAM=1
chr18	42694593	42694638	chr18	42703374	42703390	248233	2473.77	+	-	DEL	PASS	248233	N	<DEL>	.	.	.	SVTYPE=DEL;POS=42694616;SVLEN=-8767;END=42703383;STRANDS=+-:109;CIPOS=-23,22;CIEND=-9,7;CIPOS95=0,0;CIEND95=0,0;SU=109;PE=56;SR=53;ALG=PROD;AF=3.419e-05;NSAMP=1;MSQ=404.65;AC=1;AN=29246;NFAM=1	.
chr18	42699263	42699277	chr18	72625785	72625802	570143	950.99	-	-	BND	LOW	570143_1	N	[chr18:72625794[N	570143_2	N	[chr18:42699270[N	SVTYPE=BND;POS=42699270;STRANDS=--:5;IMPRECISE;CIPOS=-6,8;CIEND=-8,9;CIPOS95=0,1;CIEND95=0,1;MATEID=570143_2;EVENT=570143;SU=5;PE=0;SR=5;ALG=PROD;AF=0.0009916;NSAMP=24;MSQ=24.36;AC=29;AN=29246;NFAM=24	SVTYPE=BND;POS=72625794;STRANDS=--:5;IMPRECISE;CIPOS=-8,9;CIEND=-6,8;CIPOS95=0,1;CIEND95=0,1;MATEID=570143_1;EVENT=570143;SECONDARY;SU=5;PE=0;SR=5;ALG=PROD;AF=0.0009916;NSAMP=24;MSQ=24.36;AC=29;AN=29246;NFAM=24
chr18	42699764	42699774	chr18	42706542	42706552	248234	420.07	+	-	DEL	PASS	248234	N	<DEL>	.	.	.	SVTYPE=DEL;POS=42699768;SVLEN=-6781;END=42706549;STRANDS=+-:15;CIPOS=-4,6;CIEND=-7,3;CIPOS95=0,0;CIEND95=0,0;SU=15;PE=10;SR=5;ALG=PROD;AF=3.419e-05;NSAMP=1;MSQ=419.56;AC=1;AN=29246;NFAM=1	.
chr18	42724232	42724232	chr18	42724881	42724881	248235	193594.0	+	-	DEL	PASS	248235	N	<DEL>	.	.	.	SVTYPE=DEL;POS=42724232;SVLEN=-649;END=42724881;STRANDS=+-:8012;CIPOS=0,0;CIEND=0,0;CIPOS95=0,0;CIEND95=0,0;SU=8012;PE=4308;SR=3704;ALG=PROD;AF=0.01139;NSAMP=326;MSQ=491.8;AC=333;AN=29246;NFAM=314	.
chr18	42743012	42743016	chr18	42745368	42745382	488888	120.5	-	+	BND	LOW	488888_1	N	]chr18:42745378]N	488888_2	N	N[chr18:42743016[	SVTYPE=BND;POS=42743016;STRANDS=-+:15;CIPOS=-3,1;CIEND=-10,4;CIPOS95=0,0;CIEND95=0,0;MATEID=488888_2;EVENT=488888;SU=15;PE=4;SR=11;ALG=PROD;AF=3.419e-05;NSAMP=1;MSQ=120.47;RECLASSIFIED;AC=1;AN=29246;NFAM=1	SVTYPE=BND;POS=42745378;STRANDS=-+:15;CIPOS=-10,4;CIEND=-3,1;CIPOS95=0,0;CIEND95=0,0;MATEID=488888_1;EVENT=488888;SECONDARY;SU=15;PE=4;SR=11;ALG=PROD;AF=3.419e-05;NSAMP=1;MSQ=120.47;RECLASSIFIED;AC=1;AN=29246;NFAM=1
chr18	42743062	42743109	chr18	42746763	42746820	248237	338.08	+	-	BND	LOW	248237_1	N	N[chr18:42746793[	248237_2	N	]chr18:42743085]N	SVTYPE=BND;POS=42743085;STRANDS=+-:21;CIPOS=-23,24;CIEND=-29,28;CIPOS95=0,0;CIEND95=0,0;MATEID=248237_2;EVENT=248237;SU=21;PE=11;SR=10;ALG=PROD;AF=6.839e-05;NSAMP=2;MSQ=169.04;RECLASSIFIED;AC=2;AN=29246;NFAM=1	SVTYPE=BND;POS=42746793;STRANDS=+-:21;CIPOS=-29,28;CIEND=-23,24;CIPOS95=0,0;CIEND95=0,0;MATEID=248237_1;EVENT=248237;SECONDARY;SU=21;PE=11;SR=10;ALG=PROD;AF=6.839e-05;NSAMP=2;MSQ=169.04;RECLASSIFIED;AC=2;AN=29246;NFAM=1
chr18	42745350	42745735	chr18	42746494	42746818	248238	374.89	+	-	DEL	PASS	248238	N	<DEL>	.	.	.	SVTYPE=DEL;POS=42745377;SVLEN=-1416;END=42746793;STRANDS=+-:15;IMPRECISE;CIPOS=-27,358;CIEND=-299,25;CIPOS95=-27,104;CIEND95=-69,25;SU=15;PE=15;SR=0;ALG=PROD;AF=6.839e-05;NSAMP=2;MSQ=187.17;AC=2;AN=29246;NFAM=1	.
chr18	42752376	42752394	chr18	42752997	42753015	248239	2616.86	+	-	DEL	PASS	248239	N	<DEL>	.	.	.	SVTYPE=DEL;POS=42752386;SVLEN=-620;END=42753006;STRANDS=+-:103;CIPOS=-10,8;CIEND=-9,9;CIPOS95=0,0;CIEND95=0,0;SU=103;PE=62;SR=41;ALG=PROD;AF=0.0001368;NSAMP=4;MSQ=654.21;AC=4;AN=29246;NFAM=4	.
chr18	42756457	42756468	chr18	42757324	42757343	248240	197.95	+	-	DEL	PASS	248240	N	<DEL>	.	.	.	SVTYPE=DEL;POS=42756462;SVLEN=-872;END=42757334;STRANDS=+-:10;CIPOS=-5,6;CIEND=-10,9;CIPOS95=0,0;CIEND95=0,0;SU=10;PE=5;SR=5;ALG=PROD;AF=3.419e-05;NSAMP=1;MSQ=197.82;AC=1;AN=29246;NFAM=1	.
chr18	42759086	42759105	chr18	42759728	42759747	248241	437.55	+	-	DEL	PASS	248241	N	<DEL>	.	.	.	SVTYPE=DEL;POS=42759096;SVLEN=-642;END=42759738;STRANDS=+-:5;CIPOS=-10,9;CIEND=-10,9;CIPOS95=0,0;CIEND95=0,0;SU=5;PE=0;SR=5;ALG=PROD;AF=3.42e-05;NSAMP=1;MSQ=434.59;AC=1;AN=29244;NFAM=1	.
chr18	42768829	42768832	chr18	42772526	42772529	248242	15488.9	+	-	BND	PASS	248242_1	N	N[chr18:42772529[	248242_2	N	]chr18:42768830]N	SVTYPE=BND;POS=42768830;STRANDS=+-:614;CIPOS=-1,2;CIEND=-2,1;CIPOS95=0,0;CIEND95=0,0;MATEID=248242_2;EVENT=248242;SU=614;PE=349;SR=265;ALG=PROD;AF=0.0008548;NSAMP=25;MSQ=486.84;RECLASSIFIED;AC=25;AN=29246;NFAM=21	SVTYPE=BND;POS=42772529;STRANDS=+-:614;CIPOS=-2,1;CIEND=-1,2;CIPOS95=0,0;CIEND95=0,0;MATEID=248242_1;EVENT=248242;SECONDARY;SU=614;PE=349;SR=265;ALG=PROD;AF=0.0008548;NSAMP=25;MSQ=486.84;RECLASSIFIED;AC=25;AN=29246;NFAM=21
chr18	42775640	42775773	chr18	42778354	42778808	248243	227.56	+	-	DEL	PASS	248243	N	<DEL>	.	.	.	SVTYPE=DEL;POS=42775650;SVLEN=-3149;END=42778799;STRANDS=+-:9;IMPRECISE;CIPOS=-10,123;CIEND=-445,9;CIPOS95=-2,62;CIEND95=-117,0;SU=9;PE=9;SR=0;ALG=PROD;AF=3.419e-05;NSAMP=1;MSQ=227.56;AC=1;AN=29246;NFAM=1	.
chr18	42785771	42785815	chr18	42785826	42785869	248246	993.14	+	-	BND	LOW	248246_1	N	N[chr18:42785849[	248246_2	N	]chr18:42785794]N	SVTYPE=BND;POS=42785794;STRANDS=+-:40;CIPOS=-23,21;CIEND=-22,21;CIPOS95=0,0;CIEND95=0,0;MATEID=248246_2;EVENT=248246;SU=40;PE=1;SR=39;ALG=PROD;AF=0.0001026;NSAMP=3;MSQ=224.72;RECLASSIFIED;AC=3;AN=29246;NFAM=3	SVTYPE=BND;POS=42785849;STRANDS=+-:40;CIPOS=-22,21;CIEND=-23,21;CIPOS95=0,0;CIEND95=0,0;MATEID=248246_1;EVENT=248246;SECONDARY;SU=40;PE=1;SR=39;ALG=PROD;AF=0.0001026;NSAMP=3;MSQ=224.72;RECLASSIFIED;AC=3;AN=29246;NFAM=3
chr18	42797225	42797244	chr18	42800522	42800527	248247	860.3	+	-	BND	LOW	248247_1	N	N[chr18:42800527[	248247_2	N	]chr18:42797235]N	SVTYPE=BND;POS=42797235;STRANDS=+-:29;CIPOS=-10,9;CIEND=-4,1;CIPOS95=0,0;CIEND95=0,0;MATEID=248247_2;EVENT=248247;SU=29;PE=21;SR=8;ALG=PROD;AF=0.0002052;NSAMP=6;MSQ=11.9;RECLASSIFIED;AC=6;AN=29246;NFAM=6	SVTYPE=BND;POS=42800527;STRANDS=+-:29;CIPOS=-4,1;CIEND=-10,9;CIPOS95=0,0;CIEND95=0,0;MATEID=248247_1;EVENT=248247;SECONDARY;SU=29;PE=21;SR=8;ALG=PROD;AF=0.0002052;NSAMP=6;MSQ=11.9;RECLASSIFIED;AC=6;AN=29246;NFAM=6
chr18	42830263	42830268	chr18	42830819	42830838	248249	787.57	+	-	DEL	PASS	248249	N	<DEL>	.	.	.	SVTYPE=DEL;POS=42830266;SVLEN=-563;END=42830829;STRANDS=+-:23;CIPOS=-3,2;CIEND=-10,9;CIPOS95=0,0;CIEND95=0,0;SU=23;PE=12;SR=11;ALG=PROD;AF=3.419e-05;NSAMP=1;MSQ=782.51;AC=1;AN=29246;NFAM=1	.
chr18	42891968	42891987	chr18	42892069	42892085	570144	47.48	+	+	BND	LOW	570144_1	N	N]chr18:42892077]	570144_2	N	N]chr18:42891978]	SVTYPE=BND;POS=42891978;STRANDS=++:5;CIPOS=-10,9;CIEND=-8,8;CIPOS95=0,0;CIEND95=0,0;MATEID=570144_2;EVENT=570144;SU=5;PE=1;SR=4;ALG=PROD;AF=6.839e-05;NSAMP=2;MSQ=12.84;AC=2;AN=29246;NFAM=2	SVTYPE=BND;POS=42892077;STRANDS=++:5;CIPOS=-8,8;CIEND=-10,9;CIPOS95=0,0;CIEND95=0,0;MATEID=570144_1;EVENT=570144;SECONDARY;SU=5;PE=1;SR=4;ALG=PROD;AF=6.839e-05;NSAMP=2;MSQ=12.84;AC=2;AN=29246;NFAM=2
chr18	42905203	42905208	chr18	42912370	42912374	248252	711.54	+	-	DEL	PASS	248252	N	<DEL>	.	.	.	SVTYPE=DEL;POS=42905206;SVLEN=-7167;END=42912373;STRANDS=+-:31;CIPOS=-3,2;CIEND=-3,1;CIPOS95=0,0;CIEND95=0,0;SU=31;PE=21;SR=10;ALG=PROD;AF=3.419e-05;NSAMP=1;MSQ=710.3;AC=1;AN=29246;NFAM=1	.
chr18	42905979	42905987	chr18	42906045	42906056	248253	1676.84	+	-	BND	LOW	248253_1	N	N[chr18:42906052[	248253_2	N	]chr18:42905982]N	SVTYPE=BND;POS=42905982;STRANDS=+-:86;CIPOS=-3,5;CIEND=-6,5;CIPOS95=0,0;CIEND95=0,0;MATEID=248253_2;EVENT=248253;SU=86;PE=0;SR=86;ALG=PROD;AF=0.0002052;NSAMP=6;MSQ=218.32;RECLASSIFIED;AC=6;AN=29246;NFAM=6	SVTYPE=BND;POS=42906052;STRANDS=+-:86;CIPOS=-6,5;CIEND=-3,5;CIPOS95=0,0;CIEND95=0,0;MATEID=248253_1;EVENT=248253;SECONDARY;SU=86;PE=0;SR=86;ALG=PROD;AF=0.0002052;NSAMP=6;MSQ=218.32;RECLASSIFIED;AC=6;AN=29246;NFAM=6
chr18	42915635	42915642	chr18	42921471	42921477	248254	2994.21	+	-	DEL	PASS	248254	N	<DEL>	.	.	.	SVTYPE=DEL;POS=42915638;SVLEN=-5837;END=42921475;STRANDS=+-:133;CIPOS=-3,4;CIEND=-4,2;CIPOS95=0,0;CIEND95=0,0;SU=133;PE=81;SR=52;ALG=PROD;AF=6.839e-05;NSAMP=2;MSQ=791.27;AC=2;AN=29246;NFAM=2	.
chr18	42964996	42965440	chr18	42966931	42967378	488889	90.24	-	+	DUP	PASS	488889	N	<DUP>	.	.	.	SVTYPE=DUP;POS=42965411;SVLEN=1550;END=42966961;STRANDS=-+:11;IMPRECISE;CIPOS=-415,29;CIEND=-30,417;CIPOS95=-73,29;CIEND95=-30,63;SU=11;PE=11;SR=0;ALG=PROD;AF=0.0001026;NSAMP=3;MSQ=22.71;AC=3;AN=29246;NFAM=3	.
chr18	42965437	42965762	chr18	42966690	42966937	248255	352.36	+	-	DEL	PASS	248255	N	<DEL>	.	.	.	SVTYPE=DEL;POS=42965484;SVLEN=-1424;END=42966908;STRANDS=+-:25;IMPRECISE;CIPOS=-47,278;CIEND=-218,29;CIPOS95=-28,28;CIEND95=-28,28;SU=25;PE=25;SR=0;ALG=PROD;AF=0.0001368;NSAMP=4;MSQ=69.85;AC=4;AN=29246;NFAM=4	.
chr18	42981349	42981367	chr18	42981438	42981456	248256	554.72	+	-	BND	PASS	248256_1	N	N[chr18:42981448[	248256_2	N	]chr18:42981359]N	SVTYPE=BND;POS=42981359;STRANDS=+-:21;CIPOS=-10,8;CIEND=-9,9;CIPOS95=0,0;CIEND95=0,0;MATEID=248256_2;EVENT=248256;SU=21;PE=0;SR=21;ALG=PROD;AF=3.419e-05;NSAMP=1;MSQ=554.57;RECLASSIFIED;AC=1;AN=29246;NFAM=1	SVTYPE=BND;POS=42981448;STRANDS=+-:21;CIPOS=-9,9;CIEND=-10,8;CIPOS95=0,0;CIEND95=0,0;MATEID=248256_1;EVENT=248256;SECONDARY;SU=21;PE=0;SR=21;ALG=PROD;AF=3.419e-05;NSAMP=1;MSQ=554.57;RECLASSIFIED;AC=1;AN=29246;NFAM=1
chr18	42985746	42986677	chr19	36195665	36196366	39733	261.71	-	+	BND	LOW	39733_1	N	]chr19:36195675]N	39733_2	N	N[chr18:42986669[	SVTYPE=BND;POS=42986669;STRANDS=-+:4;IMPRECISE;CIPOS=-922,9;CIEND=-10,691;CIPOS95=-212,0;CIEND95=-2,168;MATEID=39733_2;EVENT=39733;SU=4;PE=4;SR=0;ALG=PROD;AF=0.0002393;NSAMP=7;MSQ=18.27;AC=7;AN=29246;NFAM=7	SVTYPE=BND;POS=36195675;STRANDS=-+:4;IMPRECISE;CIPOS=-10,691;CIEND=-922,9;CIPOS95=-2,168;CIEND95=-212,0;MATEID=39733_1;EVENT=39733;SECONDARY;SU=4;PE=4;SR=0;ALG=PROD;AF=0.0002393;NSAMP=7;MSQ=18.27;AC=7;AN=29246;NFAM=7
chr18	43028788	43028800	chr18	43029331	43029336	488890	1681.16	-	+	DUP	PASS	488890	N	<DUP>	.	.	.	SVTYPE=DUP;POS=43028795;SVLEN=539;END=43029334;STRANDS=-+:148;CIPOS=-7,5;CIEND=-3,2;CIPOS95=0,0;CIEND95=0,0;SU=148;PE=84;SR=64;ALG=PROD;AF=0.000171;NSAMP=5;MSQ=284.7;AC=5;AN=29236;NFAM=4	.
chr18	43037388	43037395	chr18	43102841	43102849	248259	518.05	+	-	BND	PASS	248259_1	N	N[chr18:43102848[	248259_2	N	]chr18:43037391]N	SVTYPE=BND;POS=43037391;STRANDS=+-:25;CIPOS=-3,4;CIEND=-6,2;CIPOS95=0,0;CIEND95=0,0;MATEID=248259_2;EVENT=248259;SU=25;PE=19;SR=6;ALG=PROD;AF=3.419e-05;NSAMP=1;MSQ=518.05;RECLASSIFIED;AC=1;AN=29246;NFAM=1	SVTYPE=BND;POS=43102848;STRANDS=+-:25;CIPOS=-6,2;CIEND=-3,4;CIPOS95=0,0;CIEND95=0,0;MATEID=248259_1;EVENT=248259;SECONDARY;SU=25;PE=19;SR=6;ALG=PROD;AF=3.419e-05;NSAMP=1;MSQ=518.05;RECLASSIFIED;AC=1;AN=29246;NFAM=1
chr18	43042936	43043548	chr19	54845047	54845565	39775	549.82	-	+	BND	LOW	39775_1	N	]chr19:54845077]N	39775_2	N	N[chr18:43043520[	SVTYPE=BND;POS=43043520;STRANDS=-+:8;IMPRECISE;CIPOS=-583,29;CIEND=-30,488;CIPOS95=-151,29;CIEND95=-30,117;MATEID=39775_2;EVENT=39775;SU=8;PE=8;SR=0;ALG=PROD;AF=0.0009232;NSAMP=27;MSQ=18.08;AC=27;AN=29246;NFAM=27	SVTYPE=BND;POS=54845077;STRANDS=-+:8;IMPRECISE;CIPOS=-30,488;CIEND=-583,29;CIPOS95=-30,117;CIEND95=-151,29;MATEID=39775_1;EVENT=39775;SECONDARY;SU=8;PE=8;SR=0;ALG=PROD;AF=0.0009232;NSAMP=27;MSQ=18.08;AC=27;AN=29246;NFAM=27
chr18	43057614	43057614	chr18	43057680	43057680	248260	27120.3	+	-	BND	PASS	248260_1	N	N[chr18:43057681[	248260_2	N	]chr18:43057614]N	SVTYPE=BND;POS=43057614;STRANDS=+-:958;CIPOS=0,0;CIEND=0,0;CIPOS95=0,0;CIEND95=0,0;MATEID=248260_2;EVENT=248260;SU=958;PE=1;SR=957;ALG=PROD;AF=0.00147;NSAMP=43;MSQ=344.77;RECLASSIFIED;AC=43;AN=29246;NFAM=38	SVTYPE=BND;POS=43057681;STRANDS=+-:958;CIPOS=0,0;CIEND=0,0;CIPOS95=0,0;CIEND95=0,0;MATEID=248260_1;EVENT=248260;SECONDARY;SU=958;PE=1;SR=957;ALG=PROD;AF=0.00147;NSAMP=43;MSQ=344.77;RECLASSIFIED;AC=43;AN=29246;NFAM=38
chr18	43069211	43069258	chr18	43069351	43069398	248261	686.32	+	-	DEL	PASS	248261	N	<DEL>	.	.	.	SVTYPE=DEL;POS=43069235;SVLEN=-140;END=43069375;STRANDS=+-:23;CIPOS=-24,23;CIEND=-24,23;CIPOS95=0,0;CIEND95=0,0;SU=23;PE=0;SR=23;ALG=PROD;AF=0.0001026;NSAMP=3;MSQ=228.75;AC=3;AN=29246;NFAM=3	.
chr18	43076818	43076822	chr18	43077112	43077131	248262	854.86	+	-	MEI	PASS	248262	N	<DEL:ME:SINE|Alu|AluYa5>	.	.	.	SVTYPE=MEI;POS=43076821;SVLEN=-301;END=43077122;STRANDS=+-:18;CIPOS=-3,1;CIEND=-10,9;CIPOS95=0,0;CIEND95=0,0;SU=18;PE=2;SR=16;ALG=PROD;AF=0.0001026;NSAMP=3;MSQ=281.46;AC=3;AN=29246;NFAM=3	.
chr18	43089185	43089230	chr18	43089807	43089851	248263	1442.12	+	-	DEL	PASS	248263	N	<DEL>	.	.	.	SVTYPE=DEL;POS=43089208;SVLEN=-622;END=43089830;STRANDS=+-:63;CIPOS=-23,22;CIEND=-23,21;CIPOS95=0,0;CIEND95=0,0;SU=63;PE=29;SR=34;ALG=PROD;AF=6.839e-05;NSAMP=2;MSQ=491.44;AC=2;AN=29246;NFAM=2	.
chr18	43093292	43093351	chr18	43093511	43093570	248264	870.61	+	-	DEL	PASS	248264	N	<DEL>	.	.	.	SVTYPE=DEL;POS=43093322;SVLEN=-219;END=43093541;STRANDS=+-:26;CIPOS=-30,29;CIEND=-30,29;CIPOS95=0,0;CIEND95=0,0;SU=26;PE=0;SR=26;ALG=PROD;AF=6.839e-05;NSAMP=2;MSQ=431.46;AC=2;AN=29246;NFAM=2	.
chr18	43105441	43105458	chrX	136812895	136812912	40520	4783.01	-	+	BND	LOW	40520_1	N	]chrX:136812904]N	40520_2	N	N[chr18:43105451[	SVTYPE=BND;POS=43105451;STRANDS=-+:33;CIPOS=-9,8;CIEND=-9,8;CIPOS95=0,0;CIEND95=0,0;MATEID=40520_2;EVENT=40520;SU=33;PE=0;SR=33;ALG=PROD;AF=0.004513;NSAMP=132;MSQ=22.68;AC=132;AN=29246;NFAM=132	SVTYPE=BND;POS=136812904;STRANDS=-+:33;CIPOS=-9,8;CIEND=-9,8;CIPOS95=0,0;CIEND95=0,0;MATEID=40520_1;EVENT=40520;SECONDARY;SU=33;PE=0;SR=33;ALG=PROD;AF=0.004513;NSAMP=132;MSQ=22.68;AC=132;AN=29246;NFAM=132
chr18	43143474	43143477	chr18	43143595	43143598	248266	6123.07	+	-	BND	PASS	248266_1	N	N[chr18:43143598[	248266_2	N	]chr18:43143476]N	SVTYPE=BND;POS=43143476;STRANDS=+-:229;CIPOS=-2,1;CIEND=-2,1;CIPOS95=0,0;CIEND95=0,0;MATEID=248266_2;EVENT=248266;SU=229;PE=4;SR=225;ALG=PROD;AF=0.0003761;NSAMP=11;MSQ=263.49;RECLASSIFIED;AC=11;AN=29246;NFAM=11	SVTYPE=BND;POS=43143598;STRANDS=+-:229;CIPOS=-2,1;CIEND=-2,1;CIPOS95=0,0;CIEND95=0,0;MATEID=248266_1;EVENT=248266;SECONDARY;SU=229;PE=4;SR=225;ALG=PROD;AF=0.0003761;NSAMP=11;MSQ=263.49;RECLASSIFIED;AC=11;AN=29246;NFAM=11
chr18	43147698	43147709	chr18	43153957	43153968	248267	389.5	+	-	DEL	PASS	248267	N	<DEL>	.	.	.	SVTYPE=DEL;POS=43147704;SVLEN=-6259;END=43153963;STRANDS=+-:6;CIPOS=-6,5;CIEND=-6,5;CIPOS95=0,0;CIEND95=0,0;SU=6;PE=0;SR=6;ALG=PROD;AF=3.419e-05;NSAMP=1;MSQ=389.5;AC=1;AN=29246;NFAM=1	.
chr18	43164721	43164987	chr18	43168532	43168847	488892	157.61	-	+	DUP	PASS	488892	N	<DUP>	.	.	.	SVTYPE=DUP;POS=43164978;SVLEN=3564;END=43168542;STRANDS=-+:15;IMPRECISE;CIPOS=-257,9;CIEND=-10,305;CIPOS95=-51,2;CIEND95=-1,45;SU=15;PE=15;SR=0;ALG=PROD;AF=3.42e-05;NSAMP=1;MSQ=138.52;AC=1;AN=29244;NFAM=1	.
chr18	43169753	43169753	chr18	43169920	43169920	248268	289377.0	+	-	BND	PASS	248268_1	N	N[chr18:43169921[	248268_2	N	]chr18:43169753]N	SVTYPE=BND;POS=43169753;STRANDS=+-:11043;CIPOS=0,0;CIEND=0,0;CIPOS95=0,0;CIEND95=0,0;MATEID=248268_2;EVENT=248268;SU=11043;PE=121;SR=10922;AF=0.01956;NSAMP=566;MSQ=286.52;RECLASSIFIED;AC=572;AN=29246;NFAM=529	SVTYPE=BND;POS=43169921;STRANDS=+-:11043;CIPOS=0,0;CIEND=0,0;CIPOS95=0,0;CIEND95=0,0;MATEID=248268_1;EVENT=248268;SECONDARY;SU=11043;PE=121;SR=10922;AF=0.01956;NSAMP=566;MSQ=286.52;RECLASSIFIED;AC=572;AN=29246;NFAM=529
chr18	43171858	43171905	chr18	43172083	43172130	248269	798.02	+	-	DEL	PASS	248269	N	<DEL>	.	.	.	SVTYPE=DEL;POS=43171882;SVLEN=-225;END=43172107;STRANDS=+-:24;CIPOS=-24,23;CIEND=-24,23;CIPOS95=0,0;CIEND95=0,0;SU=24;PE=0;SR=24;ALG=PROD;AF=6.839e-05;NSAMP=2;MSQ=389.44;AC=2;AN=29246;NFAM=2	.
chr18	43174282	43174288	chr18	43174621	43174626	248270	810.54	+	-	BND	LOW	248270_1	N	N[chr18:43174625[	248270_2	N	]chr18:43174286]N	SVTYPE=BND;POS=43174286;STRANDS=+-:12;CIPOS=-4,2;CIEND=-3,2;CIPOS95=0,0;CIEND95=0,0;MATEID=248270_2;EVENT=248270;SU=12;PE=2;SR=10;ALG=PROD;AF=0.0006839;NSAMP=20;MSQ=37.91;RECLASSIFIED;AC=20;AN=29246;NFAM=20	SVTYPE=BND;POS=43174625;STRANDS=+-:12;CIPOS=-3,2;CIEND=-4,2;CIPOS95=0,0;CIEND95=0,0;MATEID=248270_1;EVENT=248270;SECONDARY;SU=12;PE=2;SR=10;ALG=PROD;AF=0.0006839;NSAMP=20;MSQ=37.91;RECLASSIFIED;AC=20;AN=29246;NFAM=20
chr18	43188709	43188728	chr18	43195338	43195356	570145	131.28	-	-	BND	LOW	570145_1	N	[chr18:43195349[N	570145_2	N	[chr18:43188720[N	SVTYPE=BND;POS=43188720;STRANDS=--:10;IMPRECISE;CIPOS=-10,9;CIEND=-10,8;CIPOS95=-1,1;CIEND95=-2,0;MATEID=570145_2;EVENT=570145;SU=10;PE=8;SR=2;ALG=PROD;AF=3.42e-05;NSAMP=1;MSQ=107.7;AC=1;AN=29244;NFAM=1	SVTYPE=BND;POS=43195349;STRANDS=--:10;IMPRECISE;CIPOS=-10,8;CIEND=-10,9;CIPOS95=-2,0;CIEND95=-1,1;MATEID=570145_1;EVENT=570145;SECONDARY;SU=10;PE=8;SR=2;ALG=PROD;AF=3.42e-05;NSAMP=1;MSQ=107.7;AC=1;AN=29244;NFAM=1
chr18	43188883	43188902	chr18	43195237	43195256	570146	327.24	+	+	BND	PASS	570146_1	N	N]chr18:43195247]	570146_2	N	N]chr18:43188893]	SVTYPE=BND;POS=43188893;STRANDS=++:18;CIPOS=-10,9;CIEND=-10,9;CIPOS95=0,0;CIEND95=0,0;MATEID=570146_2;EVENT=570146;SU=18;PE=6;SR=12;ALG=PROD;AF=3.42e-05;NSAMP=1;MSQ=299.57;AC=1;AN=29244;NFAM=1	SVTYPE=BND;POS=43195247;STRANDS=++:18;CIPOS=-10,9;CIEND=-10,9;CIPOS95=0,0;CIEND95=0,0;MATEID=570146_1;EVENT=570146;SECONDARY;SU=18;PE=6;SR=12;ALG=PROD;AF=3.42e-05;NSAMP=1;MSQ=299.57;AC=1;AN=29244;NFAM=1
chr18	43194221	43194225	chr18	43194555	43194574	248272	1396.82	+	-	BND	LOW	248272_1	N	N[chr18:43194566[	248272_2	N	]chr18:43194224]N	SVTYPE=BND;POS=43194224;STRANDS=+-:18;CIPOS=-3,1;CIEND=-10,9;CIPOS95=0,0;CIEND95=0,0;MATEID=248272_2;EVENT=248272;SU=18;PE=3;SR=15;ALG=PROD;AF=0.0008548;NSAMP=25;MSQ=54.25;RECLASSIFIED;AC=25;AN=29246;NFAM=25	SVTYPE=BND;POS=43194566;STRANDS=+-:18;CIPOS=-10,9;CIEND=-3,1;CIPOS95=0,0;CIEND95=0,0;MATEID=248272_1;EVENT=248272;SECONDARY;SU=18;PE=3;SR=15;ALG=PROD;AF=0.0008548;NSAMP=25;MSQ=54.25;RECLASSIFIED;AC=25;AN=29246;NFAM=25
chr18	43196948	43197035	chrX	78202696	78202705	40442	186289.0	-	-	BND	LOW	40442_1	N	[chrX:78202703[N	40442_2	N	[chr18:43197027[N	SVTYPE=BND;POS=43197027;STRANDS=--:15755;IMPRECISE;CIPOS=-78,9;CIEND=-6,3;CIPOS95=-1,1;CIEND95=0,0;MATEID=40442_2;EVENT=40442;SU=15755;PE=15755;SR=0;ALG=PROD;AF=0.07687;NSAMP=2248;MSQ=53.14;AC=2248;AN=29246;NFAM=2170	SVTYPE=BND;POS=78202703;STRANDS=--:15755;IMPRECISE;CIPOS=-6,3;CIEND=-78,9;CIPOS95=0,0;CIEND95=-1,1;MATEID=40442_1;EVENT=40442;SECONDARY;SU=15755;PE=15755;SR=0;ALG=PROD;AF=0.07687;NSAMP=2248;MSQ=53.14;AC=2248;AN=29246;NFAM=2170
chr18	43205529	43205548	chr18	43205660	43205679	248273	421.23	+	-	DEL	PASS	248273	N	<DEL>	.	.	.	SVTYPE=DEL;POS=43205539;SVLEN=-131;END=43205670;STRANDS=+-:14;CIPOS=-10,9;CIEND=-10,9;CIPOS95=0,0;CIEND95=0,0;SU=14;PE=0;SR=14;ALG=PROD;AF=3.421e-05;NSAMP=1;MSQ=347.67;AC=1;AN=29230;NFAM=1	.
chr18	43215950	43215995	chr18	43216033	43216078	248274	713.22	+	-	BND	LOW	248274_1	N	N[chr18:43216057[	248274_2	N	]chr18:43215973]N	SVTYPE=BND;POS=43215973;STRANDS=+-:29;CIPOS=-23,22;CIEND=-23,22;CIPOS95=0,0;CIEND95=0,0;MATEID=248274_2;EVENT=248274;SU=29;PE=0;SR=29;ALG=PROD;AF=0.0001026;NSAMP=3;MSQ=237.73;RECLASSIFIED;AC=3;AN=29246;NFAM=1	SVTYPE=BND;POS=43216057;STRANDS=+-:29;CIPOS=-23,22;CIEND=-23,22;CIPOS95=0,0;CIEND95=0,0;MATEID=248274_1;EVENT=248274;SECONDARY;SU=29;PE=0;SR=29;ALG=PROD;AF=0.0001026;NSAMP=3;MSQ=237.73;RECLASSIFIED;AC=3;AN=29246;NFAM=1
chr18	43216742	43216759	chr18	43225555	43225567	488893	65698.1	-	+	BND	LOW	488893_1	N	]chr18:43225558]N	488893_2	N	N[chr18:43216753[	SVTYPE=BND;POS=43216753;STRANDS=-+:25;IMPRECISE;CIPOS=-10,7;CIEND=-3,9;CIPOS95=-3,0;CIEND95=0,2;MATEID=488893_2;EVENT=488893;SU=25;PE=23;SR=2;ALG=PROD;AF=0.08558;NSAMP=2499;MSQ=14.5;RECLASSIFIED;AC=2503;AN=29246;NFAM=2438	SVTYPE=BND;POS=43225558;STRANDS=-+:25;IMPRECISE;CIPOS=-3,9;CIEND=-10,7;CIPOS95=0,2;CIEND95=-3,0;MATEID=488893_1;EVENT=488893;SECONDARY;SU=25;PE=23;SR=2;ALG=PROD;AF=0.08558;NSAMP=2499;MSQ=14.5;RECLASSIFIED;AC=2503;AN=29246;NFAM=2438
chr18	43231406	43231425	chr18	43261280	43261299	488894	243.48	-	+	DUP	PASS	488894	N	<DUP>	.	.	.	SVTYPE=DUP;POS=43231416;SVLEN=29874;END=43261290;STRANDS=-+:22;CIPOS=-10,9;CIEND=-10,9;CIPOS95=0,0;CIEND95=0,0;SU=22;PE=14;SR=8;ALG=PROD;AF=3.419e-05;NSAMP=1;MSQ=242.08;AC=1;AN=29246;NFAM=1	.
chr18	43231915	43231921	chr18	43232236	43232241	248275	5487.36	+	-	BND	LOW	248275_1	N	N[chr18:43232240[	248275_2	N	]chr18:43231919]N	SVTYPE=BND;POS=43231919;STRANDS=+-:11;CIPOS=-4,2;CIEND=-3,2;CIPOS95=0,0;CIEND95=0,0;MATEID=248275_2;EVENT=248275;SU=11;PE=1;SR=10;ALG=PROD;AF=0.00595;NSAMP=174;MSQ=21.1;RECLASSIFIED;AC=174;AN=29246;NFAM=173	SVTYPE=BND;POS=43232240;STRANDS=+-:11;CIPOS=-3,2;CIEND=-4,2;CIPOS95=0,0;CIEND95=0,0;MATEID=248275_1;EVENT=248275;SECONDARY;SU=11;PE=1;SR=10;ALG=PROD;AF=0.00595;NSAMP=174;MSQ=21.1;RECLASSIFIED;AC=174;AN=29246;NFAM=173
chr18	43232258	43232273	chrX	144422051	144422070	40323	40683.3	+	+	BND	LOW	40323_1	N	N]chrX:144422061]	40323_2	N	N]chr18:43232264]	SVTYPE=BND;POS=43232264;STRANDS=++:78;IMPRECISE;CIPOS=-6,9;CIEND=-10,9;CIPOS95=-1,1;CIEND95=0,0;MATEID=40323_2;EVENT=40323;SU=78;PE=69;SR=9;ALG=PROD;AF=0.03409;NSAMP=993;MSQ=21.58;AC=997;AN=29246;NFAM=972	SVTYPE=BND;POS=144422061;STRANDS=++:78;IMPRECISE;CIPOS=-10,9;CIEND=-6,9;CIPOS95=0,0;CIEND95=-1,1;MATEID=40323_1;EVENT=40323;SECONDARY;SU=78;PE=69;SR=9;ALG=PROD;AF=0.03409;NSAMP=993;MSQ=21.58;AC=997;AN=29246;NFAM=972
chr18	43232381	43232440	chr18	43232439	43232498	248276	471.3	+	-	BND	LOW	248276_1	N	N[chr18:43232470[	248276_2	N	]chr18:43232411]N	SVTYPE=BND;POS=43232411;STRANDS=+-:15;CIPOS=-30,29;CIEND=-30,29;CIPOS95=0,0;CIEND95=0,0;MATEID=248276_2;EVENT=248276;SU=15;PE=0;SR=15;ALG=PROD;AF=6.839e-05;NSAMP=2;MSQ=232.29;RECLASSIFIED;AC=2;AN=29246;NFAM=2	SVTYPE=BND;POS=43232470;STRANDS=+-:15;CIPOS=-30,29;CIEND=-30,29;CIPOS95=0,0;CIEND95=0,0;MATEID=248276_1;EVENT=248276;SECONDARY;SU=15;PE=0;SR=15;ALG=PROD;AF=6.839e-05;NSAMP=2;MSQ=232.29;RECLASSIFIED;AC=2;AN=29246;NFAM=2
chr18	43254871	43254890	chr18	43254931	43254950	248277	380.12	+	-	BND	PASS	248277_1	N	N[chr18:43254942[	248277_2	N	]chr18:43254881]N	SVTYPE=BND;POS=43254881;STRANDS=+-:13;CIPOS=-10,9;CIEND=-10,9;CIPOS95=0,0;CIEND95=0,0;MATEID=248277_2;EVENT=248277;SU=13;PE=0;SR=13;ALG=PROD;AF=3.419e-05;NSAMP=1;MSQ=374.72;RECLASSIFIED;AC=1;AN=29246;NFAM=1	SVTYPE=BND;POS=43254942;STRANDS=+-:13;CIPOS=-10,9;CIEND=-10,9;CIPOS95=0,0;CIEND95=0,0;MATEID=248277_1;EVENT=248277;SECONDARY;SU=13;PE=0;SR=13;ALG=PROD;AF=3.419e-05;NSAMP=1;MSQ=374.72;RECLASSIFIED;AC=1;AN=29246;NFAM=1
chr18	43255982	43256031	chr18	43256121	43256170	248278	616.54	+	-	DEL	PASS	248278	N	<DEL>	.	.	.	SVTYPE=DEL;POS=43256007;SVLEN=-139;END=43256146;STRANDS=+-:14;CIPOS=-25,24;CIEND=-25,24;CIPOS95=0,0;CIEND95=0,0;SU=14;PE=0;SR=14;ALG=PROD;AF=3.421e-05;NSAMP=1;MSQ=20.89;AC=1;AN=29234;NFAM=1	.
chr18	43295117	43295134	chr18	43295168	43295185	248279	200.76	+	-	BND	LOW	248279_1	N	N[chr18:43295178[	248279_2	N	]chr18:43295126]N	SVTYPE=BND;POS=43295126;STRANDS=+-:4;CIPOS=-9,8;CIEND=-9,8;CIPOS95=0,0;CIEND95=0,0;MATEID=248279_2;EVENT=248279;SU=4;PE=0;SR=4;ALG=PROD;AF=6.839e-05;NSAMP=2;MSQ=52.38;RECLASSIFIED;AC=2;AN=29246;NFAM=2	SVTYPE=BND;POS=43295178;STRANDS=+-:4;CIPOS=-9,8;CIEND=-9,8;CIPOS95=0,0;CIEND95=0,0;MATEID=248279_1;EVENT=248279;SECONDARY;SU=4;PE=0;SR=4;ALG=PROD;AF=6.839e-05;NSAMP=2;MSQ=52.38;RECLASSIFIED;AC=2;AN=29246;NFAM=2
chr18	43298668	43299160	chr18	43324519	43324992	248280	1073.94	+	-	BND	LOW	248280_1	N	N[chr18:43324959[	248280_2	N	]chr18:43298712]N	SVTYPE=BND;POS=43298712;STRANDS=+-:57;IMPRECISE;CIPOS=-44,448;CIEND=-439,34;CIPOS95=-40,40;CIEND95=-41,34;MATEID=248280_2;EVENT=248280;SU=57;PE=57;SR=0;ALG=PROD;AF=0.0008206;NSAMP=24;MSQ=40.17;RECLASSIFIED;AC=24;AN=29246;NFAM=24	SVTYPE=BND;POS=43324959;STRANDS=+-:57;IMPRECISE;CIPOS=-439,34;CIEND=-44,448;CIPOS95=-41,34;CIEND95=-40,40;MATEID=248280_1;EVENT=248280;SECONDARY;SU=57;PE=57;SR=0;ALG=PROD;AF=0.0008206;NSAMP=24;MSQ=40.17;RECLASSIFIED;AC=24;AN=29246;NFAM=24
chr18	43303571	43303575	chr18	43303868	43303887	248281	653.05	+	-	BND	LOW	248281_1	N	N[chr18:43303879[	248281_2	N	]chr18:43303574]N	SVTYPE=BND;POS=43303574;STRANDS=+-:16;CIPOS=-3,1;CIEND=-10,9;CIPOS95=0,0;CIEND95=0,0;MATEID=248281_2;EVENT=248281;SU=16;PE=1;SR=15;ALG=PROD;AF=0.0002736;NSAMP=8;MSQ=72.74;RECLASSIFIED;AC=8;AN=29244;NFAM=8	SVTYPE=BND;POS=43303879;STRANDS=+-:16;CIPOS=-10,9;CIEND=-3,1;CIPOS95=0,0;CIEND95=0,0;MATEID=248281_1;EVENT=248281;SECONDARY;SU=16;PE=1;SR=15;ALG=PROD;AF=0.0002736;NSAMP=8;MSQ=72.74;RECLASSIFIED;AC=8;AN=29244;NFAM=8
chr18	43334054	43334067	chr18	43336702	43336721	248282	6429.0	+	-	BND	PASS	248282_1	N	N[chr18:43336713[	248282_2	N	]chr18:43334058]N	SVTYPE=BND;POS=43334058;STRANDS=+-:227;CIPOS=-4,9;CIEND=-10,9;CIPOS95=0,0;CIEND95=0,0;MATEID=248282_2;EVENT=248282;SU=227;PE=166;SR=61;ALG=PROD;AF=0.0004103;NSAMP=12;MSQ=397.13;RECLASSIFIED;AC=12;AN=29246;NFAM=11	SVTYPE=BND;POS=43336713;STRANDS=+-:227;CIPOS=-10,9;CIEND=-4,9;CIPOS95=0,0;CIEND95=0,0;MATEID=248282_1;EVENT=248282;SECONDARY;SU=227;PE=166;SR=61;ALG=PROD;AF=0.0004103;NSAMP=12;MSQ=397.13;RECLASSIFIED;AC=12;AN=29246;NFAM=11
chr18	43340610	43340615	chr18	43344226	43344234	248283	3550.8	+	-	DEL	PASS	248283	N	<DEL>	.	.	.	SVTYPE=DEL;POS=43340613;SVLEN=-3618;END=43344231;STRANDS=+-:162;CIPOS=-3,2;CIEND=-5,3;CIPOS95=0,0;CIEND95=0,0;SU=162;PE=87;SR=75;ALG=PROD;AF=0.0002393;NSAMP=7;MSQ=421.7;AC=7;AN=29246;NFAM=7	.
chr18	43340768	43340779	chr18	43340818	43340829	248284	122.54	+	-	BND	LOW	248284_1	N	N[chr18:43340825[	248284_2	N	]chr18:43340774]N	SVTYPE=BND;POS=43340774;STRANDS=+-:6;CIPOS=-6,5;CIEND=-6,5;CIPOS95=0,0;CIEND95=0,0;MATEID=248284_2;EVENT=248284;SU=6;PE=0;SR=6;ALG=PROD;AF=3.419e-05;NSAMP=1;MSQ=119.85;RECLASSIFIED;AC=1;AN=29246;NFAM=1	SVTYPE=BND;POS=43340825;STRANDS=+-:6;CIPOS=-6,5;CIEND=-6,5;CIPOS95=0,0;CIEND95=0,0;MATEID=248284_1;EVENT=248284;SECONDARY;SU=6;PE=0;SR=6;ALG=PROD;AF=3.419e-05;NSAMP=1;MSQ=119.85;RECLASSIFIED;AC=1;AN=29246;NFAM=1
chr18	43341669	43341672	chr18	43379879	43379898	488895	370.37	-	+	DUP	PASS	488895	N	<DUP>	.	.	.	SVTYPE=DUP;POS=43341672;SVLEN=38217;END=43379889;STRANDS=-+:28;CIPOS=-3,0;CIEND=-10,9;CIPOS95=0,0;CIEND95=0,0;SU=28;PE=17;SR=11;ALG=PROD;AF=6.839e-05;NSAMP=1;MSQ=368.9;AC=2;AN=29246;NFAM=1	.
chr18	43360892	43360933	chr18	43361032	43361073	248286	788.24	+	-	BND	PASS	248286_1	N	N[chr18:43361054[	248286_2	N	]chr18:43360913]N	SVTYPE=BND;POS=43360913;STRANDS=+-:36;CIPOS=-21,20;CIEND=-21,20;CIPOS95=0,0;CIEND95=0,0;MATEID=248286_2;EVENT=248286;SU=36;PE=0;SR=36;ALG=PROD;AF=6.839e-05;NSAMP=2;MSQ=179.78;RECLASSIFIED;AC=2;AN=29246;NFAM=2	SVTYPE=BND;POS=43361054;STRANDS=+-:36;CIPOS=-21,20;CIEND=-21,20;CIPOS95=0,0;CIEND95=0,0;MATEID=248286_1;EVENT=248286;SECONDARY;SU=36;PE=0;SR=36;ALG=PROD;AF=6.839e-05;NSAMP=2;MSQ=179.78;RECLASSIFIED;AC=2;AN=29246;NFAM=2
chr18	43369134	43369276	chr18	43369233	43369360	248287	7311.05	+	-	BND	LOW	248287_1	N	N[chr18:43369313[	248287_2	N	]chr18:43369183]N	SVTYPE=BND;POS=43369183;STRANDS=+-:265;CIPOS=-49,93;CIEND=-79,48;CIPOS95=0,0;CIEND95=0,0;MATEID=248287_2;EVENT=248287;SU=265;PE=1;SR=264;ALG=SUM;AF=0.005642;NSAMP=165;MSQ=34.95;RECLASSIFIED;AC=165;AN=29244;NFAM=163	SVTYPE=BND;POS=43369313;STRANDS=+-:265;CIPOS=-79,48;CIEND=-49,93;CIPOS95=0,0;CIEND95=0,0;MATEID=248287_1;EVENT=248287;SECONDARY;SU=265;PE=1;SR=264;ALG=SUM;AF=0.005642;NSAMP=165;MSQ=34.95;RECLASSIFIED;AC=165;AN=29244;NFAM=163
chr18	43387367	43387384	chr18	43394405	43394424	248288	269.01	+	-	DEL	PASS	248288	N	<DEL>	.	.	.	SVTYPE=DEL;POS=43387375;SVLEN=-7040;END=43394415;STRANDS=+-:13;IMPRECISE;CIPOS=-8,9;CIEND=-10,9;CIPOS95=0,1;CIEND95=-1,0;SU=13;PE=10;SR=3;ALG=PROD;AF=3.419e-05;NSAMP=1;MSQ=263.69;AC=1;AN=29246;NFAM=1	.
chr18	43387661	43387680	chr18	43393519	43393523	248289	620.52	+	-	DEL	PASS	248289	N	<DEL>	.	.	.	SVTYPE=DEL;POS=43387671;SVLEN=-5851;END=43393522;STRANDS=+-:25;CIPOS=-10,9;CIEND=-3,1;CIPOS95=0,0;CIEND95=0,0;SU=25;PE=13;SR=12;ALG=PROD;AF=3.419e-05;NSAMP=1;MSQ=620.51;AC=1;AN=29246;NFAM=1	.
chr18	43393397	43393416	chr18	43532860	43532865	488896	258.4	-	+	DUP	PASS	488896	N	<DUP>	.	.	.	SVTYPE=DUP;POS=43393407;SVLEN=139456;END=43532863;STRANDS=-+:25;CIPOS=-10,9;CIEND=-3,2;CIPOS95=0,0;CIEND95=0,0;SU=25;PE=16;SR=9;ALG=PROD;AF=3.419e-05;NSAMP=1;MSQ=257.85;AC=1;AN=29246;NFAM=1	.
chr18	43397934	43397951	chr18	43397998	43398015	248290	669.84	+	-	BND	LOW	248290_1	N	N[chr18:43398008[	248290_2	N	]chr18:43397943]N	SVTYPE=BND;POS=43397943;STRANDS=+-:4;CIPOS=-9,8;CIEND=-9,8;CIPOS95=0,0;CIEND95=0,0;MATEID=248290_2;EVENT=248290;SU=4;PE=0;SR=4;ALG=PROD;AF=0.0002394;NSAMP=7;MSQ=15.92;RECLASSIFIED;AC=7;AN=29242;NFAM=7	SVTYPE=BND;POS=43398008;STRANDS=+-:4;CIPOS=-9,8;CIEND=-9,8;CIPOS95=0,0;CIEND95=0,0;MATEID=248290_1;EVENT=248290;SECONDARY;SU=4;PE=0;SR=4;ALG=PROD;AF=0.0002394;NSAMP=7;MSQ=15.92;RECLASSIFIED;AC=7;AN=29242;NFAM=7
chr18	43411235	43411253	chr18	43411543	43411562	248291	840.52	+	-	BND	LOW	248291_1	N	N[chr18:43411554[	248291_2	N	]chr18:43411245]N	SVTYPE=BND;POS=43411245;STRANDS=+-:12;CIPOS=-10,8;CIEND=-10,9;CIPOS95=0,0;CIEND95=0,0;MATEID=248291_2;EVENT=248291;SU=12;PE=0;SR=12;ALG=PROD;AF=0.0003419;NSAMP=10;MSQ=79.01;RECLASSIFIED;AC=10;AN=29246;NFAM=10	SVTYPE=BND;POS=43411554;STRANDS=+-:12;CIPOS=-10,9;CIEND=-10,8;CIPOS95=0,0;CIEND95=0,0;MATEID=248291_1;EVENT=248291;SECONDARY;SU=12;PE=0;SR=12;ALG=PROD;AF=0.0003419;NSAMP=10;MSQ=79.01;RECLASSIFIED;AC=10;AN=29246;NFAM=10
chr18	43431503	43431548	chr18	43431960	43432008	248293	9999.86	+	-	BND	LOW	248293_1	N	N[chr18:43431986[	248293_2	N	]chr18:43431526]N	SVTYPE=BND;POS=43431526;STRANDS=+-:341;CIPOS=-23,22;CIEND=-25,23;CIPOS95=0,0;CIEND95=0,0;MATEID=248293_2;EVENT=248293;SU=341;PE=151;SR=190;ALG=PROD;AF=0.001231;NSAMP=36;MSQ=271.39;RECLASSIFIED;AC=36;AN=29246;NFAM=33	SVTYPE=BND;POS=43431986;STRANDS=+-:341;CIPOS=-25,23;CIEND=-23,22;CIPOS95=0,0;CIEND95=0,0;MATEID=248293_1;EVENT=248293;SECONDARY;SU=341;PE=151;SR=190;ALG=PROD;AF=0.001231;NSAMP=36;MSQ=271.39;RECLASSIFIED;AC=36;AN=29246;NFAM=33
chr18	43438796	43438807	chr18	43439001	43439012	248294	10787.5	+	-	BND	LOW	248294_1	N	N[chr18:43439008[	248294_2	N	]chr18:43438802]N	SVTYPE=BND;POS=43438802;STRANDS=+-:114;CIPOS=-6,5;CIEND=-6,5;CIPOS95=0,0;CIEND95=0,0;MATEID=248294_2;EVENT=248294;SU=114;PE=7;SR=107;ALG=PROD;AF=0.001299;NSAMP=38;MSQ=186.71;RECLASSIFIED;AC=38;AN=29246;NFAM=34	SVTYPE=BND;POS=43439008;STRANDS=+-:114;CIPOS=-6,5;CIEND=-6,5;CIPOS95=0,0;CIEND95=0,0;MATEID=248294_1;EVENT=248294;SECONDARY;SU=114;PE=7;SR=107;ALG=PROD;AF=0.001299;NSAMP=38;MSQ=186.71;RECLASSIFIED;AC=38;AN=29246;NFAM=34
chr18	43451587	43451587	chr18	43452563	43452563	248295	2.73368e+07	+	-	MEI	PASS	248295	N	<DEL:ME:LINE|L1|L1HS>	.	.	.	SVTYPE=MEI;POS=43451587;SVLEN=-976;END=43452563;STRANDS=+-:915134;CIPOS=0,0;CIEND=0,0;CIPOS95=0,0;CIEND95=0,0;SU=915134;PE=522266;SR=392868;AF=0.8122;NSAMP=14054;MSQ=1177.3;MEDGQR=10.48;Q10GQR=9.67;AC=23754;AN=29246;NFAM=12992	.
chr18	43473394	43473401	chr18	43473460	43473467	248296	2574.34	+	-	BND	PASS	248296_1	N	N[chr18:43473465[	248296_2	N	]chr18:43473398]N	SVTYPE=BND;POS=43473398;STRANDS=+-:94;CIPOS=-4,3;CIEND=-4,3;CIPOS95=0,0;CIEND95=0,0;MATEID=248296_2;EVENT=248296;SU=94;PE=0;SR=94;ALG=PROD;AF=0.0002736;NSAMP=8;MSQ=317.74;RECLASSIFIED;AC=8;AN=29244;NFAM=8	SVTYPE=BND;POS=43473465;STRANDS=+-:94;CIPOS=-4,3;CIEND=-4,3;CIPOS95=0,0;CIEND95=0,0;MATEID=248296_1;EVENT=248296;SECONDARY;SU=94;PE=0;SR=94;ALG=PROD;AF=0.0002736;NSAMP=8;MSQ=317.74;RECLASSIFIED;AC=8;AN=29244;NFAM=8
chr18	43492221	43492228	chr18	43492300	43492307	248298	284.8	+	-	DEL	PASS	248298	N	<DEL>	.	.	.	SVTYPE=DEL;POS=43492225;SVLEN=-79;END=43492304;STRANDS=+-:9;CIPOS=-4,3;CIEND=-4,3;CIPOS95=0,0;CIEND95=0,0;SU=9;PE=0;SR=9;ALG=PROD;AF=3.419e-05;NSAMP=1;MSQ=284.8;AC=1;AN=29246;NFAM=1	.
chr18	43499639	43499684	chr18	43499704	43499749	248299	461.53	+	-	BND	LOW	248299_1	N	N[chr18:43499728[	248299_2	N	]chr18:43499662]N	SVTYPE=BND;POS=43499662;STRANDS=+-:20;CIPOS=-23,22;CIEND=-23,22;CIPOS95=0,0;CIEND95=0,0;MATEID=248299_2;EVENT=248299;SU=20;PE=0;SR=20;ALG=PROD;AF=6.839e-05;NSAMP=2;MSQ=230.75;RECLASSIFIED;AC=2;AN=29246;NFAM=2	SVTYPE=BND;POS=43499728;STRANDS=+-:20;CIPOS=-23,22;CIEND=-23,22;CIPOS95=0,0;CIEND95=0,0;MATEID=248299_1;EVENT=248299;SECONDARY;SU=20;PE=0;SR=20;ALG=PROD;AF=6.839e-05;NSAMP=2;MSQ=230.75;RECLASSIFIED;AC=2;AN=29246;NFAM=2
chr18	43499699	43499718	chr18	43500532	43500540	248300	662.4	+	-	DEL	PASS	248300	N	<DEL>	.	.	.	SVTYPE=DEL;POS=43499709;SVLEN=-829;END=43500538;STRANDS=+-:23;CIPOS=-10,9;CIEND=-6,2;CIPOS95=0,0;CIEND95=0,0;SU=23;PE=17;SR=6;ALG=PROD;AF=3.419e-05;NSAMP=1;MSQ=662.4;AC=1;AN=29246;NFAM=1	.
chr18	43503201	43503210	chr18	43503294	43503303	248301	152.79	+	-	DEL	PASS	248301	N	<DEL>	.	.	.	SVTYPE=DEL;POS=43503206;SVLEN=-93;END=43503299;STRANDS=+-:7;CIPOS=-5,4;CIEND=-5,4;CIPOS95=0,0;CIEND95=0,0;SU=7;PE=0;SR=7;ALG=PROD;AF=3.419e-05;NSAMP=1;MSQ=152.79;AC=1;AN=29246;NFAM=1	.
chr18	43513968	43513973	chr18	43514205	43514224	248302	373.84	+	-	BND	LOW	248302_1	N	N[chr18:43514216[	248302_2	N	]chr18:43513973]N	SVTYPE=BND;POS=43513973;STRANDS=+-:8;IMPRECISE;CIPOS=-5,0;CIEND=-10,9;CIPOS95=0,1;CIEND95=0,0;MATEID=248302_2;EVENT=248302;SU=8;PE=0;SR=8;ALG=PROD;AF=6.839e-05;NSAMP=2;MSQ=182.86;RECLASSIFIED;AC=2;AN=29246;NFAM=2	SVTYPE=BND;POS=43514216;STRANDS=+-:8;IMPRECISE;CIPOS=-10,9;CIEND=-5,0;CIPOS95=0,0;CIEND95=0,1;MATEID=248302_1;EVENT=248302;SECONDARY;SU=8;PE=0;SR=8;ALG=PROD;AF=6.839e-05;NSAMP=2;MSQ=182.86;RECLASSIFIED;AC=2;AN=29246;NFAM=2
chr18	43527292	43527309	chr18	43527464	43527481	248303	248.23	+	-	BND	LOW	248303_1	N	N[chr18:43527474[	248303_2	N	]chr18:43527301]N	SVTYPE=BND;POS=43527301;STRANDS=+-:37;CIPOS=-9,8;CIEND=-9,8;CIPOS95=0,0;CIEND95=0,0;MATEID=248303_2;EVENT=248303;SU=37;PE=0;SR=37;ALG=PROD;AF=0.0005129;NSAMP=15;MSQ=10.4;RECLASSIFIED;AC=15;AN=29246;NFAM=15	SVTYPE=BND;POS=43527474;STRANDS=+-:37;CIPOS=-9,8;CIEND=-9,8;CIPOS95=0,0;CIEND95=0,0;MATEID=248303_1;EVENT=248303;SECONDARY;SU=37;PE=0;SR=37;ALG=PROD;AF=0.0005129;NSAMP=15;MSQ=10.4;RECLASSIFIED;AC=15;AN=29246;NFAM=15
chr18	43539167	43539186	chr18	43540867	43540886	248305	773.36	+	-	DEL	PASS	248305	N	<DEL>	.	.	.	SVTYPE=DEL;POS=43539177;SVLEN=-1700;END=43540877;STRANDS=+-:13;CIPOS=-10,9;CIEND=-10,9;CIPOS95=0,0;CIEND95=0,0;SU=13;PE=1;SR=12;ALG=PROD;AF=3.419e-05;NSAMP=1;MSQ=773.36;AC=1;AN=29246;NFAM=1	.
chr18	43542115	43542133	chr18	43542221	43542238	248306	1573.34	+	-	DEL	PASS	248306	N	<DEL>	.	.	.	SVTYPE=DEL;POS=43542125;SVLEN=-105;END=43542230;STRANDS=+-:37;CIPOS=-10,8;CIEND=-9,8;CIPOS95=0,0;CIEND95=0,0;SU=37;PE=0;SR=37;ALG=PROD;AF=0.0002735;NSAMP=8;MSQ=185.44;AC=8;AN=29246;NFAM=8	.
chr18	43554584	43554603	chr18	43554707	43554726	570147	310.46	+	+	INV	LOW	570147	N	<INV>	.	.	.	SVTYPE=INV;POS=43554594;SVLEN=123;END=43554717;STRANDS=++:1,--:3;IMPRECISE;CIPOS=-10,9;CIEND=-10,9;CIPOS95=-3,3;CIEND95=-3,3;SU=4;PE=3;SR=1;ALG=PROD;AF=0.0004445;NSAMP=13;MSQ=21.27;AC=13;AN=29246;NFAM=13	.
chr18	43592744	43592792	chr18	43592827	43592874	248308	509.83	+	-	BND	PASS	248308_1	N	N[chr18:43592852[	248308_2	N	]chr18:43592769]N	SVTYPE=BND;POS=43592769;STRANDS=+-:22;CIPOS=-25,23;CIEND=-24,23;CIPOS95=0,0;CIEND95=0,0;MATEID=248308_2;EVENT=248308;SU=22;PE=1;SR=21;ALG=PROD;AF=3.419e-05;NSAMP=1;MSQ=293.75;RECLASSIFIED;AC=1;AN=29246;NFAM=1	SVTYPE=BND;POS=43592852;STRANDS=+-:22;CIPOS=-24,23;CIEND=-25,23;CIPOS95=0,0;CIEND95=0,0;MATEID=248308_1;EVENT=248308;SECONDARY;SU=22;PE=1;SR=21;ALG=PROD;AF=3.419e-05;NSAMP=1;MSQ=293.75;RECLASSIFIED;AC=1;AN=29246;NFAM=1
chr18	43602582	43602591	chr18	43602647	43602656	248309	289.1	+	-	DEL	PASS	248309	N	<DEL>	.	.	.	SVTYPE=DEL;POS=43602587;SVLEN=-65;END=43602652;STRANDS=+-:7;CIPOS=-5,4;CIEND=-5,4;CIPOS95=0,0;CIEND95=0,0;SU=7;PE=0;SR=7;ALG=PROD;AF=3.423e-05;NSAMP=1;MSQ=254.8;AC=1;AN=29214;NFAM=1	.
chr18	43611355	43611931	chr18	43613596	43614196	248311	621.21	+	-	BND	LOW	248311_1	N	N[chr18:43614188[	248311_2	N	]chr18:43611365]N	SVTYPE=BND;POS=43611365;STRANDS=+-:4;IMPRECISE;CIPOS=-10,566;CIEND=-591,9;CIPOS95=-1,132;CIEND95=-146,1;MATEID=248311_2;EVENT=248311;SU=4;PE=4;SR=0;ALG=PROD;AF=6.839e-05;NSAMP=2;MSQ=121.3;RECLASSIFIED;AC=2;AN=29246;NFAM=2	SVTYPE=BND;POS=43614188;STRANDS=+-:4;IMPRECISE;CIPOS=-591,9;CIEND=-10,566;CIPOS95=-146,1;CIEND95=-1,132;MATEID=248311_1;EVENT=248311;SECONDARY;SU=4;PE=4;SR=0;ALG=PROD;AF=6.839e-05;NSAMP=2;MSQ=121.3;RECLASSIFIED;AC=2;AN=29246;NFAM=2
chr18	43613990	43614012	chr18	43614177	43614197	570149	9371.98	+	+	INV	LOW	570149	N	<INV>	.	.	.	SVTYPE=INV;POS=43613995;SVLEN=202;END=43614197;STRANDS=++:13,--:43;IMPRECISE;CIPOS=-5,17;CIEND=-20,0;CIPOS95=-1,1;CIEND95=0,0;SU=56;PE=56;SR=0;ALG=PROD;AF=0.006872;NSAMP=197;MSQ=24.82;AC=200;AN=29104;NFAM=196	.
chr18	43614003	43614006	chr18	43614162	43614187	248312	10666.7	+	-	BND	LOW	248312_1	N	N[chr18:43614186[	248312_2	N	]chr18:43614003]N	SVTYPE=BND;POS=43614003;STRANDS=+-:68;CIPOS=0,3;CIEND=-23,2;CIPOS95=0,0;CIEND95=0,0;MATEID=248312_2;EVENT=248312;SU=68;PE=2;SR=66;ALG=PROD;AF=0.006672;NSAMP=191;MSQ=20.58;RECLASSIFIED;AC=193;AN=28926;NFAM=191	SVTYPE=BND;POS=43614186;STRANDS=+-:68;CIPOS=-23,2;CIEND=0,3;CIPOS95=0,0;CIEND95=0,0;MATEID=248312_1;EVENT=248312;SECONDARY;SU=68;PE=2;SR=66;ALG=PROD;AF=0.006672;NSAMP=191;MSQ=20.58;RECLASSIFIED;AC=193;AN=28926;NFAM=191
chr18	43614005	43614061	chr21	20742488	20742547	40055	11657.3	-	+	BND	LOW	40055_1	N	]chr21:20742498]N	40055_2	N	N[chr18:43614054[	SVTYPE=BND;POS=43614054;STRANDS=-+:64;IMPRECISE;CIPOS=-48,8;CIEND=-10,49;CIPOS95=-1,1;CIEND95=-1,1;MATEID=40055_2;EVENT=40055;SU=64;PE=60;SR=4;ALG=PROD;AF=0.01242;NSAMP=357;MSQ=17.33;AC=361;AN=29074;NFAM=357	SVTYPE=BND;POS=20742498;STRANDS=-+:64;IMPRECISE;CIPOS=-10,49;CIEND=-48,8;CIPOS95=-1,1;CIEND95=-1,1;MATEID=40055_1;EVENT=40055;SECONDARY;SU=64;PE=60;SR=4;ALG=PROD;AF=0.01242;NSAMP=357;MSQ=17.33;AC=361;AN=29074;NFAM=357
chr18	43614171	43614226	chrX	126035821	126035879	40307	6210.98	+	+	BND	LOW	40307_1	N	N]chrX:126035850]	40307_2	N	N]chr18:43614197]	SVTYPE=BND;POS=43614197;STRANDS=++:12;CIPOS=-26,29;CIEND=-29,29;CIPOS95=0,0;CIEND95=0,0;MATEID=40307_2;EVENT=40307;SU=12;PE=5;SR=7;ALG=PROD;AF=0.003506;NSAMP=96;MSQ=19.99;AC=102;AN=29090;NFAM=93	SVTYPE=BND;POS=126035850;STRANDS=++:12;CIPOS=-29,29;CIEND=-26,29;CIPOS95=0,0;CIEND95=0,0;MATEID=40307_1;EVENT=40307;SECONDARY;SU=12;PE=5;SR=7;ALG=PROD;AF=0.003506;NSAMP=96;MSQ=19.99;AC=102;AN=29090;NFAM=93
chr18	43614172	43614184	chr21	20742444	20742463	40054	11099.1	+	-	BND	LOW	40054_1	N	N[chr21:20742455[	40054_2	N	]chr18:43614180]N	SVTYPE=BND;POS=43614180;STRANDS=+-:246;CIPOS=-8,4;CIEND=-10,9;CIPOS95=0,0;CIEND95=0,0;MATEID=40054_2;EVENT=40054;SU=246;PE=201;SR=45;ALG=PROD;AF=0.007738;NSAMP=224;MSQ=33.34;AC=225;AN=29076;NFAM=220	SVTYPE=BND;POS=20742455;STRANDS=+-:246;CIPOS=-10,9;CIEND=-8,4;CIPOS95=0,0;CIEND95=0,0;MATEID=40054_1;EVENT=40054;SECONDARY;SU=246;PE=201;SR=45;ALG=PROD;AF=0.007738;NSAMP=224;MSQ=33.34;AC=225;AN=29076;NFAM=220
chr18	43614193	43614838	chr18	58888473	58888899	248313	14383.5	+	-	BND	LOW	248313_1	N	N[chr18:58888891[	248313_2	N	]chr18:43614201]N	SVTYPE=BND;POS=43614201;STRANDS=+-:5;IMPRECISE;CIPOS=-8,637;CIEND=-417,9;CIPOS95=-1,129;CIEND95=-88,3;MATEID=248313_2;EVENT=248313;SU=5;PE=5;SR=0;ALG=PROD;AF=0.01167;NSAMP=316;MSQ=24.78;RECLASSIFIED;AC=341;AN=29210;NFAM=315	SVTYPE=BND;POS=58888891;STRANDS=+-:5;IMPRECISE;CIPOS=-417,9;CIEND=-8,637;CIPOS95=-88,3;CIEND95=-1,129;MATEID=248313_1;EVENT=248313;SECONDARY;SU=5;PE=5;SR=0;ALG=PROD;AF=0.01167;NSAMP=316;MSQ=24.78;RECLASSIFIED;AC=341;AN=29210;NFAM=315
chr18	43618037	43618055	chr18	43659699	43659718	488897	254.01	-	+	DUP	PASS	488897	N	<DUP>	.	.	.	SVTYPE=DUP;POS=43618047;SVLEN=41662;END=43659709;STRANDS=-+:24;CIPOS=-10,8;CIEND=-10,9;CIPOS95=0,0;CIEND95=0,0;SU=24;PE=17;SR=7;ALG=PROD;AF=3.419e-05;NSAMP=1;MSQ=253.24;AC=1;AN=29246;NFAM=1	.
chr18	43630947	43630956	chr18	43639089	43639108	248314	627.72	+	-	DEL	PASS	248314	N	<DEL>	.	.	.	SVTYPE=DEL;POS=43630956;SVLEN=-8143;END=43639099;STRANDS=+-:22;IMPRECISE;CIPOS=-9,0;CIEND=-10,9;CIPOS95=-9,0;CIEND95=0,0;SU=22;PE=15;SR=7;ALG=PROD;AF=3.419e-05;NSAMP=1;MSQ=626.58;AC=1;AN=29246;NFAM=1	.
chr18	43640745	43640748	chr18	43640912	43640915	248315	490.36	+	-	BND	LOW	248315_1	N	N[chr18:43640915[	248315_2	N	]chr18:43640747]N	SVTYPE=BND;POS=43640747;STRANDS=+-:16;CIPOS=-2,1;CIEND=-2,1;CIPOS95=0,0;CIEND95=0,0;MATEID=248315_2;EVENT=248315;SU=16;PE=0;SR=16;ALG=PROD;AF=3.419e-05;NSAMP=1;MSQ=4.68;RECLASSIFIED;AC=1;AN=29246;NFAM=1	SVTYPE=BND;POS=43640915;STRANDS=+-:16;CIPOS=-2,1;CIEND=-2,1;CIPOS95=0,0;CIEND95=0,0;MATEID=248315_1;EVENT=248315;SECONDARY;SU=16;PE=0;SR=16;ALG=PROD;AF=3.419e-05;NSAMP=1;MSQ=4.68;RECLASSIFIED;AC=1;AN=29246;NFAM=1
chr18	43649977	43649980	chr18	43651549	43651553	248316	9078.21	+	-	BND	PASS	248316_1	N	N[chr18:43651553[	248316_2	N	]chr18:43649979]N	SVTYPE=BND;POS=43649979;STRANDS=+-:401;CIPOS=-2,1;CIEND=-3,1;CIPOS95=0,0;CIEND95=0,0;MATEID=248316_2;EVENT=248316;SU=401;PE=254;SR=147;ALG=PROD;AF=0.0002052;NSAMP=6;MSQ=765.26;RECLASSIFIED;AC=6;AN=29246;NFAM=5	SVTYPE=BND;POS=43651553;STRANDS=+-:401;CIPOS=-3,1;CIEND=-2,1;CIPOS95=0,0;CIEND95=0,0;MATEID=248316_1;EVENT=248316;SECONDARY;SU=401;PE=254;SR=147;ALG=PROD;AF=0.0002052;NSAMP=6;MSQ=765.26;RECLASSIFIED;AC=6;AN=29246;NFAM=5
chr18	43651528	43651542	chr18	43666043	43666058	570151	149.66	-	-	BND	LOW	570151_1	N	[chr18:43666054[N	570151_2	N	[chr18:43651539[N	SVTYPE=BND;POS=43651539;STRANDS=--:12;IMPRECISE;CIPOS=-10,4;CIEND=-10,5;CIPOS95=-1,0;CIEND95=-1,0;MATEID=570151_2;EVENT=570151;SU=12;PE=9;SR=3;ALG=PROD;AF=3.419e-05;NSAMP=1;MSQ=149.66;AC=1;AN=29246;NFAM=1	SVTYPE=BND;POS=43666054;STRANDS=--:12;IMPRECISE;CIPOS=-10,5;CIEND=-10,4;CIPOS95=-1,0;CIEND95=-1,0;MATEID=570151_1;EVENT=570151;SECONDARY;SU=12;PE=9;SR=3;ALG=PROD;AF=3.419e-05;NSAMP=1;MSQ=149.66;AC=1;AN=29246;NFAM=1
chr18	43651800	43651856	chr18	43658092	43658148	570152	68.66	+	+	BND	LOW	570152_1	N	N]chr18:43658121]	570152_2	N	N]chr18:43651828]	SVTYPE=BND;POS=43651828;STRANDS=++:15;CIPOS=-28,28;CIEND=-29,27;CIPOS95=0,0;CIEND95=0,0;MATEID=570152_2;EVENT=570152;SU=15;PE=8;SR=7;ALG=PROD;AF=6.839e-05;NSAMP=2;MSQ=34.33;AC=2;AN=29246;NFAM=2	SVTYPE=BND;POS=43658121;STRANDS=++:15;CIPOS=-29,27;CIEND=-28,28;CIPOS95=0,0;CIEND95=0,0;MATEID=570152_1;EVENT=570152;SECONDARY;SU=15;PE=8;SR=7;ALG=PROD;AF=6.839e-05;NSAMP=2;MSQ=34.33;AC=2;AN=29246;NFAM=2
chr18	43654493	43654502	chr18	43654656	43654665	248317	2163.85	+	-	DEL	PASS	248317	N	<DEL>	.	.	.	SVTYPE=DEL;POS=43654498;SVLEN=-163;END=43654661;STRANDS=+-:69;CIPOS=-5,4;CIEND=-5,4;CIPOS95=0,0;CIEND95=0,0;SU=69;PE=0;SR=69;ALG=PROD;AF=0.0002052;NSAMP=6;MSQ=260.24;AC=6;AN=29246;NFAM=6	.
chr18	43664440	43664459	chr18	43702602	43702604	248318	839.85	+	-	BND	PASS	248318_1	N	N[chr18:43702605[	248318_2	N	]chr18:43664450]N	SVTYPE=BND;POS=43664450;STRANDS=+-:39;CIPOS=-10,9;CIEND=-2,0;CIPOS95=0,0;CIEND95=0,0;MATEID=248318_2;EVENT=248318;SU=39;PE=21;SR=18;ALG=PROD;AF=3.419e-05;NSAMP=1;MSQ=836.04;RECLASSIFIED;AC=1;AN=29246;NFAM=1	SVTYPE=BND;POS=43702605;STRANDS=+-:39;CIPOS=-2,0;CIEND=-10,9;CIPOS95=0,0;CIEND95=0,0;MATEID=248318_1;EVENT=248318;SECONDARY;SU=39;PE=21;SR=18;ALG=PROD;AF=3.419e-05;NSAMP=1;MSQ=836.04;RECLASSIFIED;AC=1;AN=29246;NFAM=1
chr18	43676295	43676312	chr18	49289730	49289746	570153	143.58	-	-	BND	LOW	570153_1	N	[chr18:49289741[N	570153_2	N	[chr18:43676304[N	SVTYPE=BND;POS=43676304;STRANDS=--:5;IMPRECISE;CIPOS=-8,9;CIEND=-10,6;CIPOS95=0,2;CIEND95=-1,0;MATEID=570153_2;EVENT=570153;SU=5;PE=2;SR=3;ALG=PROD;AF=0.0001368;NSAMP=4;MSQ=28.77;AC=4;AN=29246;NFAM=4	SVTYPE=BND;POS=49289741;STRANDS=--:5;IMPRECISE;CIPOS=-10,6;CIEND=-8,9;CIPOS95=-1,0;CIEND95=0,2;MATEID=570153_1;EVENT=570153;SECONDARY;SU=5;PE=2;SR=3;ALG=PROD;AF=0.0001368;NSAMP=4;MSQ=28.77;AC=4;AN=29246;NFAM=4
chr18	43676295	43676312	chrY	5486664	5486679	40559	49671.8	-	-	BND	LOW	40559_1	N	[chrY:5486675[N	40559_2	N	[chr18:43676306[N	SVTYPE=BND;POS=43676306;STRANDS=--:44;CIPOS=-10,7;CIEND=-10,5;CIPOS95=0,0;CIEND95=0,0;MATEID=40559_2;EVENT=40559;SU=44;PE=18;SR=26;ALG=PROD;AF=0.04617;NSAMP=1345;MSQ=22.94;AC=1350;AN=29242;NFAM=1308	SVTYPE=BND;POS=5486675;STRANDS=--:44;CIPOS=-10,5;CIEND=-10,7;CIPOS95=0,0;CIEND95=0,0;MATEID=40559_1;EVENT=40559;SECONDARY;SU=44;PE=18;SR=26;ALG=PROD;AF=0.04617;NSAMP=1345;MSQ=22.94;AC=1350;AN=29242;NFAM=1308
chr18	43676295	43676314	chrX	52338542	52338561	40407	11558.0	-	+	BND	LOW	40407_1	N	]chrX:52338552]N	40407_2	N	N[chr18:43676306[	SVTYPE=BND;POS=43676306;STRANDS=-+:4;IMPRECISE;CIPOS=-10,9;CIEND=-10,9;CIPOS95=-3,3;CIEND95=-1,3;MATEID=40407_2;EVENT=40407;SU=4;PE=3;SR=1;ALG=PROD;AF=0.01204;NSAMP=352;MSQ=19.19;AC=352;AN=29246;NFAM=351	SVTYPE=BND;POS=52338552;STRANDS=-+:4;IMPRECISE;CIPOS=-10,9;CIEND=-10,9;CIPOS95=-1,3;CIEND95=-3,3;MATEID=40407_1;EVENT=40407;SECONDARY;SU=4;PE=3;SR=1;ALG=PROD;AF=0.01204;NSAMP=352;MSQ=19.19;AC=352;AN=29246;NFAM=351
chr18	43678658	43678667	chr18	43678783	43678792	248320	153.2	+	-	DEL	PASS	248320	N	<DEL>	.	.	.	SVTYPE=DEL;POS=43678663;SVLEN=-125;END=43678788;STRANDS=+-:7;CIPOS=-5,4;CIEND=-5,4;CIPOS95=0,0;CIEND95=0,0;SU=7;PE=0;SR=7;ALG=PROD;AF=3.419e-05;NSAMP=1;MSQ=152.66;AC=1;AN=29246;NFAM=1	.
chr18	43685340	43685342	chr18	43719229	43719232	488898	387.39	-	+	DUP	PASS	488898	N	<DUP>	.	.	.	SVTYPE=DUP;POS=43685342;SVLEN=33889;END=43719231;STRANDS=-+:32;CIPOS=-2,0;CIEND=-2,1;CIPOS95=0,0;CIEND95=0,0;SU=32;PE=17;SR=15;ALG=PROD;AF=6.839e-05;NSAMP=1;MSQ=384.88;AC=2;AN=29246;NFAM=1	.
chr18	43698826	43699663	chrX	133485485	133486340	40518	25570.8	-	-	BND	LOW	40518_1	N	[chrX:133486270[N	40518_2	N	[chr18:43699437[N	SVTYPE=BND;POS=43699437;STRANDS=--:604;IMPRECISE;CIPOS=-610,227;CIEND=-784,71;CIPOS95=-119,119;CIEND95=-182,71;MATEID=40518_2;EVENT=40518;SU=604;PE=604;SR=0;ALG=SUM;AF=0.01477;NSAMP=432;MSQ=33.64;AC=432;AN=29246;NFAM=425	SVTYPE=BND;POS=133486270;STRANDS=--:604;IMPRECISE;CIPOS=-784,71;CIEND=-610,227;CIPOS95=-182,71;CIEND95=-119,119;MATEID=40518_1;EVENT=40518;SECONDARY;SU=604;PE=604;SR=0;ALG=SUM;AF=0.01477;NSAMP=432;MSQ=33.64;AC=432;AN=29246;NFAM=425
chr18	43698881	43699568	chrX	57716289	57717094	40417	1302.63	-	+	BND	LOW	40417_1	N	]chrX:57716368]N	40417_2	N	N[chr18:43699452[	SVTYPE=BND;POS=43699452;STRANDS=-+:44;IMPRECISE;CIPOS=-570,117;CIEND=-79,726;CIPOS95=-128,117;CIEND95=-79,189;MATEID=40417_2;EVENT=40417;SU=44;PE=44;SR=0;ALG=SUM;AF=0.000718;NSAMP=21;MSQ=35.46;AC=21;AN=29246;NFAM=19	SVTYPE=BND;POS=57716368;STRANDS=-+:44;IMPRECISE;CIPOS=-79,726;CIEND=-570,117;CIPOS95=-79,189;CIEND95=-128,117;MATEID=40417_1;EVENT=40417;SECONDARY;SU=44;PE=44;SR=0;ALG=SUM;AF=0.000718;NSAMP=21;MSQ=35.46;AC=21;AN=29246;NFAM=19
chr18	43699264	43699809	chrX	57715569	57716199	40266	441.21	+	-	BND	LOW	40266_1	N	N[chrX:57716191[	40266_2	N	]chr18:43699274]N	SVTYPE=BND;POS=43699274;STRANDS=+-:5;IMPRECISE;CIPOS=-10,535;CIEND=-621,9;CIPOS95=-2,153;CIEND95=-222,1;MATEID=40266_2;EVENT=40266;SU=5;PE=5;SR=0;ALG=PROD;AF=0.0004103;NSAMP=12;MSQ=16.38;AC=12;AN=29246;NFAM=12	SVTYPE=BND;POS=57716191;STRANDS=+-:5;IMPRECISE;CIPOS=-621,9;CIEND=-10,535;CIPOS95=-222,1;CIEND95=-2,153;MATEID=40266_1;EVENT=40266;SECONDARY;SU=5;PE=5;SR=0;ALG=PROD;AF=0.0004103;NSAMP=12;MSQ=16.38;AC=12;AN=29246;NFAM=12
chr18	43699320	43699638	chrX	133486444	133486958	40318	8612.28	+	+	BND	LOW	40318_1	N	N]chrX:133486491]	40318_2	N	N]chr18:43699337]	SVTYPE=BND;POS=43699337;STRANDS=++:139;IMPRECISE;CIPOS=-17,301;CIEND=-47,467;CIPOS95=-11,11;CIEND95=-47,51;MATEID=40318_2;EVENT=40318;SU=139;PE=139;SR=0;ALG=PROD;AF=0.005402;NSAMP=158;MSQ=28.61;AC=158;AN=29246;NFAM=155	SVTYPE=BND;POS=133486491;STRANDS=++:139;IMPRECISE;CIPOS=-47,467;CIEND=-17,301;CIPOS95=-47,51;CIEND95=-11,11;MATEID=40318_1;EVENT=40318;SECONDARY;SU=139;PE=139;SR=0;ALG=PROD;AF=0.005402;NSAMP=158;MSQ=28.61;AC=158;AN=29246;NFAM=155
chr18	43699334	43700055	chrX	144712310	144712889	40324	253.7	+	+	BND	LOW	40324_1	N	N]chrX:144712320]	40324_2	N	N]chr18:43699344]	SVTYPE=BND;POS=43699344;STRANDS=++:4;IMPRECISE;CIPOS=-10,711;CIEND=-10,569;CIPOS95=0,235;CIEND95=-1,192;MATEID=40324_2;EVENT=40324;SU=4;PE=4;SR=0;ALG=PROD;AF=0.0005129;NSAMP=15;MSQ=14.74;AC=15;AN=29246;NFAM=15	SVTYPE=BND;POS=144712320;STRANDS=++:4;IMPRECISE;CIPOS=-10,569;CIEND=-10,711;CIPOS95=-1,192;CIEND95=0,235;MATEID=40324_1;EVENT=40324;SECONDARY;SU=4;PE=4;SR=0;ALG=PROD;AF=0.0005129;NSAMP=15;MSQ=14.74;AC=15;AN=29246;NFAM=15
chr18	43704326	43704337	chr18	43704536	43704547	248322	334.27	+	-	DEL	PASS	248322	N	<DEL>	.	.	.	SVTYPE=DEL;POS=43704332;SVLEN=-210;END=43704542;STRANDS=+-:6;CIPOS=-6,5;CIEND=-6,5;CIPOS95=0,0;CIEND95=0,0;SU=6;PE=0;SR=6;ALG=PROD;AF=3.419e-05;NSAMP=1;MSQ=320.61;AC=1;AN=29246;NFAM=1	.
chr18	43713576	43713621	chr18	43713660	43713705	248323	667.54	+	-	BND	PASS	248323_1	N	N[chr18:43713684[	248323_2	N	]chr18:43713599]N	SVTYPE=BND;POS=43713599;STRANDS=+-:23;CIPOS=-23,22;CIEND=-23,22;CIPOS95=0,0;CIEND95=0,0;MATEID=248323_2;EVENT=248323;SU=23;PE=0;SR=23;ALG=PROD;AF=6.84e-05;NSAMP=2;MSQ=320.67;RECLASSIFIED;AC=2;AN=29240;NFAM=2	SVTYPE=BND;POS=43713684;STRANDS=+-:23;CIPOS=-23,22;CIEND=-23,22;CIPOS95=0,0;CIEND95=0,0;MATEID=248323_1;EVENT=248323;SECONDARY;SU=23;PE=0;SR=23;ALG=PROD;AF=6.84e-05;NSAMP=2;MSQ=320.67;RECLASSIFIED;AC=2;AN=29240;NFAM=2
chr18	43733862	43734245	chr19	9157646	9158387	39683	10514.1	-	-	BND	LOW	39683_1	N	[chr19:9158360[N	39683_2	N	[chr18:43734217[N	SVTYPE=BND;POS=43734217;STRANDS=--:8;IMPRECISE;CIPOS=-354,29;CIEND=-713,28;CIPOS95=-75,29;CIEND95=-206,28;MATEID=39683_2;EVENT=39683;SU=8;PE=8;SR=0;ALG=PROD;AF=0.008719;NSAMP=255;MSQ=26.35;AC=255;AN=29246;NFAM=254	SVTYPE=BND;POS=9158360;STRANDS=--:8;IMPRECISE;CIPOS=-713,28;CIEND=-354,29;CIPOS95=-206,28;CIEND95=-75,29;MATEID=39683_1;EVENT=39683;SECONDARY;SU=8;PE=8;SR=0;ALG=PROD;AF=0.008719;NSAMP=255;MSQ=26.35;AC=255;AN=29246;NFAM=254
chr18	43739542	43739560	chr18	43739707	43739724	248324	53.51	+	-	DEL	PASS	248324	N	<DEL>	.	.	.	SVTYPE=DEL;POS=43739552;SVLEN=-164;END=43739716;STRANDS=+-:4;IMPRECISE;CIPOS=-10,8;CIEND=-9,8;CIPOS95=-1,0;CIEND95=0,0;SU=4;PE=0;SR=4;ALG=PROD;AF=3.42e-05;NSAMP=1;MSQ=41.83;AC=1;AN=29244;NFAM=1	.
chr18	43748355	43748372	chr22	16523155	16523172	40113	36361.0	+	+	BND	LOW	40113_1	N	N]chr22:16523164]	40113_2	N	N]chr18:43748364]	SVTYPE=BND;POS=43748364;STRANDS=++:4;CIPOS=-9,8;CIEND=-9,8;CIPOS95=0,0;CIEND95=0,0;MATEID=40113_2;EVENT=40113;SU=4;PE=0;SR=4;ALG=PROD;AF=0.02821;NSAMP=819;MSQ=25.58;AC=825;AN=29246;NFAM=806	SVTYPE=BND;POS=16523164;STRANDS=++:4;CIPOS=-9,8;CIEND=-9,8;CIPOS95=0,0;CIEND95=0,0;MATEID=40113_1;EVENT=40113;SECONDARY;SU=4;PE=0;SR=4;ALG=PROD;AF=0.02821;NSAMP=819;MSQ=25.58;AC=825;AN=29246;NFAM=806
chr18	43750232	43750454	chr18	43771824	43772448	248325	62.52	+	-	DEL	PASS	248325	N	<DEL>	.	.	.	SVTYPE=DEL;POS=43750242;SVLEN=-22197;END=43772439;STRANDS=+-:6;IMPRECISE;CIPOS=-10,212;CIEND=-615,9;CIPOS95=-2,78;CIEND95=-111,1;SU=6;PE=6;SR=0;ALG=PROD;AF=6.839e-05;NSAMP=2;MSQ=31.26;AC=2;AN=29246;NFAM=1	.
chr18	43760751	43760764	chr18	43766138	43766157	248326	272.71	+	-	DEL	PASS	248326	N	<DEL>	.	.	.	SVTYPE=DEL;POS=43760757;SVLEN=-5391;END=43766148;STRANDS=+-:11;CIPOS=-6,7;CIEND=-10,9;CIPOS95=0,0;CIEND95=0,0;SU=11;PE=7;SR=4;ALG=PROD;AF=3.419e-05;NSAMP=1;MSQ=272.71;AC=1;AN=29246;NFAM=1	.
chr18	43763525	43763544	chr18	43765047	43765066	248327	473.75	+	-	BND	PASS	248327_1	N	N[chr18:43765058[	248327_2	N	]chr18:43763535]N	SVTYPE=BND;POS=43763535;STRANDS=+-:18;CIPOS=-10,9;CIEND=-10,9;CIPOS95=0,0;CIEND95=0,0;MATEID=248327_2;EVENT=248327;SU=18;PE=9;SR=9;ALG=PROD;AF=3.419e-05;NSAMP=1;MSQ=452.49;RECLASSIFIED;AC=1;AN=29246;NFAM=1	SVTYPE=BND;POS=43765058;STRANDS=+-:18;CIPOS=-10,9;CIEND=-10,9;CIPOS95=0,0;CIEND95=0,0;MATEID=248327_1;EVENT=248327;SECONDARY;SU=18;PE=9;SR=9;ALG=PROD;AF=3.419e-05;NSAMP=1;MSQ=452.49;RECLASSIFIED;AC=1;AN=29246;NFAM=1
chr18	43763525	43763544	chr18	43765332	43765351	488899	218.35	-	+	BND	LOW	488899_1	N	]chr18:43765342]N	488899_2	N	N[chr18:43763536[	SVTYPE=BND;POS=43763536;STRANDS=-+:15;CIPOS=-10,9;CIEND=-10,9;CIPOS95=0,0;CIEND95=0,0;MATEID=488899_2;EVENT=488899;SU=15;PE=10;SR=5;ALG=PROD;AF=3.42e-05;NSAMP=1;MSQ=207.23;RECLASSIFIED;AC=1;AN=29244;NFAM=1	SVTYPE=BND;POS=43765342;STRANDS=-+:15;CIPOS=-10,9;CIEND=-10,9;CIPOS95=0,0;CIEND95=0,0;MATEID=488899_1;EVENT=488899;SECONDARY;SU=15;PE=10;SR=5;ALG=PROD;AF=3.42e-05;NSAMP=1;MSQ=207.23;RECLASSIFIED;AC=1;AN=29244;NFAM=1
chr18	43776459	43776504	chr18	43785439	43785483	248330	626.0	+	-	DEL	PASS	248330	N	<DEL>	.	.	.	SVTYPE=DEL;POS=43776482;SVLEN=-8980;END=43785462;STRANDS=+-:36;CIPOS=-23,22;CIEND=-23,21;CIPOS95=0,0;CIEND95=0,0;SU=36;PE=17;SR=19;ALG=PROD;AF=3.419e-05;NSAMP=1;MSQ=368.45;AC=1;AN=29246;NFAM=1	.
chr18	43795684	43795703	chr18	43795740	43795756	248332	198.03	+	-	BND	LOW	248332_1	N	N[chr18:43795748[	248332_2	N	]chr18:43795694]N	SVTYPE=BND;POS=43795694;STRANDS=+-:7;CIPOS=-10,9;CIEND=-7,9;CIPOS95=0,0;CIEND95=0,0;MATEID=248332_2;EVENT=248332;SU=7;PE=2;SR=5;ALG=PROD;AF=3.419e-05;NSAMP=1;MSQ=158.87;RECLASSIFIED;AC=1;AN=29246;NFAM=1	SVTYPE=BND;POS=43795748;STRANDS=+-:7;CIPOS=-7,9;CIEND=-10,9;CIPOS95=0,0;CIEND95=0,0;MATEID=248332_1;EVENT=248332;SECONDARY;SU=7;PE=2;SR=5;ALG=PROD;AF=3.419e-05;NSAMP=1;MSQ=158.87;RECLASSIFIED;AC=1;AN=29246;NFAM=1
chr18	43801606	43801606	chr18	43801656	43801656	248333	780644.0	+	-	DEL	PASS	248333	N	<DEL>	.	.	.	SVTYPE=DEL;POS=43801606;SVLEN=-50;END=43801656;STRANDS=+-:15653;CIPOS=0,0;CIEND=0,0;CIPOS95=0,0;CIEND95=0,0;SU=15653;PE=110;SR=15543;ALG=PROD;AF=0.1166;NSAMP=3187;MSQ=151.26;MEDGQR=3.2;Q10GQR=3.06;AC=3410;AN=29246;NFAM=2997	.
chr18	43809174	43809193	chr18	43809463	43809482	248334	15516.8	+	-	BND	LOW	248334_1	N	N[chr18:43809474[	248334_2	N	]chr18:43809184]N	SVTYPE=BND;POS=43809184;STRANDS=+-:6;IMPRECISE;CIPOS=-10,9;CIEND=-10,9;CIPOS95=-2,2;CIEND95=-3,3;MATEID=248334_2;EVENT=248334;SU=6;PE=5;SR=1;ALG=PROD;AF=0.00212;NSAMP=61;MSQ=234.2;RECLASSIFIED;AC=62;AN=29246;NFAM=60	SVTYPE=BND;POS=43809474;STRANDS=+-:6;IMPRECISE;CIPOS=-10,9;CIEND=-10,9;CIPOS95=-3,3;CIEND95=-2,2;MATEID=248334_1;EVENT=248334;SECONDARY;SU=6;PE=5;SR=1;ALG=PROD;AF=0.00212;NSAMP=61;MSQ=234.2;RECLASSIFIED;AC=62;AN=29246;NFAM=60
chr18	43820978	43820989	chr18	43821251	43821292	570154	45.98	+	+	INV	LOW	570154	N	<INV>	.	.	.	SVTYPE=INV;POS=43820989;SVLEN=262;END=43821251;STRANDS=++:2,--:2;IMPRECISE;CIPOS=-11,0;CIEND=0,41;CIPOS95=-11,0;CIEND95=0,31;SU=4;PE=4;SR=0;ALG=PROD;AF=6.839e-05;NSAMP=2;MSQ=14.29;AC=2;AN=29246;NFAM=2	.
chr18	43844902	43844905	chr18	43845549	43845553	248336	479.59	+	-	DEL	PASS	248336	N	<DEL>	.	.	.	SVTYPE=DEL;POS=43844904;SVLEN=-648;END=43845552;STRANDS=+-:23;CIPOS=-2,1;CIEND=-3,1;CIPOS95=0,0;CIEND95=0,0;SU=23;PE=9;SR=14;ALG=PROD;AF=3.419e-05;NSAMP=1;MSQ=479.55;AC=1;AN=29246;NFAM=1	.
chr18	43871931	43872385	chr18	44929145	44929776	570155	26.74	+	+	BND	LOW	570155_1	N	N]chr18:44929155]	570155_2	N	N]chr18:43871941]	SVTYPE=BND;POS=43871941;STRANDS=++:4;IMPRECISE;CIPOS=-10,444;CIEND=-10,621;CIPOS95=-2,107;CIEND95=-1,138;MATEID=570155_2;EVENT=570155;SU=4;PE=4;SR=0;ALG=PROD;AF=3.419e-05;NSAMP=1;MSQ=26.74;AC=1;AN=29246;NFAM=1	SVTYPE=BND;POS=44929155;STRANDS=++:4;IMPRECISE;CIPOS=-10,621;CIEND=-10,444;CIPOS95=-1,138;CIEND95=-2,107;MATEID=570155_1;EVENT=570155;SECONDARY;SU=4;PE=4;SR=0;ALG=PROD;AF=3.419e-05;NSAMP=1;MSQ=26.74;AC=1;AN=29246;NFAM=1
chr18	43873378	43873534	chr18	43873708	43873845	248338	1.39782e+07	+	-	MEI	PASS	248338	N	<DEL:ME:SINE|Alu|AluYa5>	.	.	.	SVTYPE=MEI;POS=43873485;SVLEN=-305;END=43873790;STRANDS=+-:1636;IMPRECISE;CIPOS=-107,49;CIEND=-82,55;CIPOS95=-6,6;CIEND95=-1,1;SU=1636;PE=1321;SR=315;ALG=SUM;AF=0.6026;NSAMP=330;MSQ=417.93;MEDGQR=4.51;Q10GQR=0.59;AC=423;AN=702;NFAM=327	.
chr18	43887624	43887627	chr18	44211854	44211873	248339	482.43	+	-	DEL	PASS	248339	N	<DEL>	.	.	.	SVTYPE=DEL;POS=43887626;SVLEN=-324238;END=44211864;STRANDS=+-:24;CIPOS=-2,1;CIEND=-10,9;CIPOS95=0,0;CIEND95=0,0;SU=24;PE=12;SR=12;ALG=PROD;AF=3.419e-05;NSAMP=1;MSQ=482.43;AC=1;AN=29246;NFAM=1	.
chr18	43890145	43890192	chr18	43890296	43890343	248340	680.43	+	-	DEL	PASS	248340	N	<DEL>	.	.	.	SVTYPE=DEL;POS=43890169;SVLEN=-151;END=43890320;STRANDS=+-:25;CIPOS=-24,23;CIEND=-24,23;CIPOS95=0,0;CIEND95=0,0;SU=25;PE=0;SR=25;ALG=PROD;AF=0.0001026;NSAMP=3;MSQ=226.75;AC=3;AN=29246;NFAM=2	.
chr18	43905724	43905724	chr18	43905804	43905804	248341	43775.3	+	-	BND	LOW	248341_1	N	N[chr18:43905805[	248341_2	N	]chr18:43905724]N	SVTYPE=BND;POS=43905724;STRANDS=+-:1616;CIPOS=0,0;CIEND=0,0;CIPOS95=0,0;CIEND95=0,0;MATEID=248341_2;EVENT=248341;SU=1616;PE=32;SR=1584;ALG=PROD;AF=0.005779;NSAMP=169;MSQ=203.39;RECLASSIFIED;AC=169;AN=29246;NFAM=166	SVTYPE=BND;POS=43905805;STRANDS=+-:1616;CIPOS=0,0;CIEND=0,0;CIPOS95=0,0;CIEND95=0,0;MATEID=248341_1;EVENT=248341;SECONDARY;SU=1616;PE=32;SR=1584;ALG=PROD;AF=0.005779;NSAMP=169;MSQ=203.39;RECLASSIFIED;AC=169;AN=29246;NFAM=166
chr18	43912572	43912579	chr18	43912635	43912647	248342	1383.19	+	-	BND	PASS	248342_1	N	N[chr18:43912639[	248342_2	N	]chr18:43912576]N	SVTYPE=BND;POS=43912576;STRANDS=+-:53;CIPOS=-4,3;CIEND=-3,9;CIPOS95=0,0;CIEND95=0,0;MATEID=248342_2;EVENT=248342;SU=53;PE=1;SR=52;ALG=PROD;AF=3.42e-05;NSAMP=1;MSQ=242.78;RECLASSIFIED;AC=1;AN=29244;NFAM=1	SVTYPE=BND;POS=43912639;STRANDS=+-:53;CIPOS=-3,9;CIEND=-4,3;CIPOS95=0,0;CIEND95=0,0;MATEID=248342_1;EVENT=248342;SECONDARY;SU=53;PE=1;SR=52;ALG=PROD;AF=3.42e-05;NSAMP=1;MSQ=242.78;RECLASSIFIED;AC=1;AN=29244;NFAM=1
chr18	43913766	43913771	chr18	43913953	43913958	248343	464.39	+	-	BND	LOW	248343_1	N	N[chr18:43913957[	248343_2	N	]chr18:43913769]N	SVTYPE=BND;POS=43913769;STRANDS=+-:11;CIPOS=-3,2;CIEND=-3,2;CIPOS95=0,0;CIEND95=0,0;MATEID=248343_2;EVENT=248343;SU=11;PE=0;SR=11;ALG=PROD;AF=6.844e-05;NSAMP=2;MSQ=197.16;RECLASSIFIED;AC=2;AN=29224;NFAM=2	SVTYPE=BND;POS=43913957;STRANDS=+-:11;CIPOS=-3,2;CIEND=-3,2;CIPOS95=0,0;CIEND95=0,0;MATEID=248343_1;EVENT=248343;SECONDARY;SU=11;PE=0;SR=11;ALG=PROD;AF=6.844e-05;NSAMP=2;MSQ=197.16;RECLASSIFIED;AC=2;AN=29224;NFAM=2
chr18	43932451	43932470	chr18	43932544	43932563	248345	324.14	+	-	BND	PASS	248345_1	N	N[chr18:43932555[	248345_2	N	]chr18:43932461]N	SVTYPE=BND;POS=43932461;STRANDS=+-:14;CIPOS=-10,9;CIEND=-10,9;CIPOS95=0,0;CIEND95=0,0;MATEID=248345_2;EVENT=248345;SU=14;PE=0;SR=14;ALG=PROD;AF=3.419e-05;NSAMP=1;MSQ=323.62;RECLASSIFIED;AC=1;AN=29246;NFAM=1	SVTYPE=BND;POS=43932555;STRANDS=+-:14;CIPOS=-10,9;CIEND=-10,9;CIPOS95=0,0;CIEND95=0,0;MATEID=248345_1;EVENT=248345;SECONDARY;SU=14;PE=0;SR=14;ALG=PROD;AF=3.419e-05;NSAMP=1;MSQ=323.62;RECLASSIFIED;AC=1;AN=29246;NFAM=1
chr18	43936699	43936702	chr18	43955756	43955760	248346	785.39	+	-	DEL	PASS	248346	N	<DEL>	.	.	.	SVTYPE=DEL;POS=43936701;SVLEN=-19058;END=43955759;STRANDS=+-:34;CIPOS=-2,1;CIEND=-3,1;CIPOS95=0,0;CIEND95=0,0;SU=34;PE=22;SR=12;ALG=PROD;AF=3.419e-05;NSAMP=1;MSQ=785.39;AC=1;AN=29246;NFAM=1	.
chr18	43959956	43960342	chrX	11713268	11714043	40229	8912.45	+	+	BND	LOW	40229_1	N	N]chrX:11713315]	40229_2	N	N]chr18:43960006]	SVTYPE=BND;POS=43960006;STRANDS=++:5;IMPRECISE;CIPOS=-50,336;CIEND=-47,728;CIPOS95=-50,90;CIEND95=-47,140;MATEID=40229_2;EVENT=40229;SU=5;PE=5;SR=0;ALG=PROD;AF=0.006326;NSAMP=185;MSQ=32.11;AC=185;AN=29246;NFAM=185	SVTYPE=BND;POS=11713315;STRANDS=++:5;IMPRECISE;CIPOS=-47,728;CIEND=-50,336;CIPOS95=-47,140;CIEND95=-50,90;MATEID=40229_1;EVENT=40229;SECONDARY;SU=5;PE=5;SR=0;ALG=PROD;AF=0.006326;NSAMP=185;MSQ=32.11;AC=185;AN=29246;NFAM=185
chr18	43994860	43994911	chr18	43995665	43995716	248349	685.61	+	-	DEL	PASS	248349	N	<DEL>	.	.	.	SVTYPE=DEL;POS=43994886;SVLEN=-806;END=43995692;STRANDS=+-:32;CIPOS=-26,25;CIEND=-27,24;CIPOS95=0,0;CIEND95=0,0;SU=32;PE=16;SR=16;ALG=PROD;AF=6.839e-05;NSAMP=2;MSQ=341.69;AC=2;AN=29246;NFAM=2	.
chr18	44030486	44030505	chr18	44032080	44032099	248350	2371.0	+	-	DEL	PASS	248350	N	<DEL>	.	.	.	SVTYPE=DEL;POS=44030496;SVLEN=-1594;END=44032090;STRANDS=+-:86;CIPOS=-10,9;CIEND=-10,9;CIPOS95=0,0;CIEND95=0,0;SU=86;PE=41;SR=45;ALG=PROD;AF=0.0001026;NSAMP=3;MSQ=619.44;AC=3;AN=29246;NFAM=3	.
chr18	44062915	44062934	chr18	44063043	44063062	248351	163.05	+	-	BND	LOW	248351_1	N	N[chr18:44063054[	248351_2	N	]chr18:44062925]N	SVTYPE=BND;POS=44062925;STRANDS=+-:5;CIPOS=-10,9;CIEND=-10,9;CIPOS95=0,0;CIEND95=0,0;MATEID=248351_2;EVENT=248351;SU=5;PE=0;SR=5;ALG=PROD;AF=3.419e-05;NSAMP=1;MSQ=161.81;RECLASSIFIED;AC=1;AN=29246;NFAM=1	SVTYPE=BND;POS=44063054;STRANDS=+-:5;CIPOS=-10,9;CIEND=-10,9;CIPOS95=0,0;CIEND95=0,0;MATEID=248351_1;EVENT=248351;SECONDARY;SU=5;PE=0;SR=5;ALG=PROD;AF=3.419e-05;NSAMP=1;MSQ=161.81;RECLASSIFIED;AC=1;AN=29246;NFAM=1
chr18	44065993	44066002	chr18	44066160	44066169	248352	300.08	+	-	DEL	PASS	248352	N	<DEL>	.	.	.	SVTYPE=DEL;POS=44065998;SVLEN=-167;END=44066165;STRANDS=+-:7;CIPOS=-5,4;CIEND=-5,4;CIPOS95=0,0;CIEND95=0,0;SU=7;PE=0;SR=7;ALG=PROD;AF=3.419e-05;NSAMP=1;MSQ=296.76;AC=1;AN=29246;NFAM=1	.
chr18	44073576	44073595	chr18	44073908	44073927	248353	3194.59	+	-	BND	LOW	248353_1	N	N[chr18:44073919[	248353_2	N	]chr18:44073586]N	SVTYPE=BND;POS=44073586;STRANDS=+-:55;CIPOS=-10,9;CIEND=-10,9;CIPOS95=0,0;CIEND95=0,0;MATEID=248353_2;EVENT=248353;SU=55;PE=11;SR=44;ALG=PROD;AF=0.0005814;NSAMP=16;MSQ=194.04;RECLASSIFIED;AC=17;AN=29240;NFAM=16	SVTYPE=BND;POS=44073919;STRANDS=+-:55;CIPOS=-10,9;CIEND=-10,9;CIPOS95=0,0;CIEND95=0,0;MATEID=248353_1;EVENT=248353;SECONDARY;SU=55;PE=11;SR=44;ALG=PROD;AF=0.0005814;NSAMP=16;MSQ=194.04;RECLASSIFIED;AC=17;AN=29240;NFAM=16
chr18	44077038	44077057	chr18	44077093	44077112	248354	534.26	+	-	DEL	PASS	248354	N	<DEL>	.	.	.	SVTYPE=DEL;POS=44077048;SVLEN=-55;END=44077103;STRANDS=+-:20;CIPOS=-10,9;CIEND=-10,9;CIPOS95=0,0;CIEND95=0,0;SU=20;PE=0;SR=20;ALG=PROD;AF=3.419e-05;NSAMP=1;MSQ=527.71;AC=1;AN=29246;NFAM=1	.
chr18	44078874	44078898	chr18	44079065	44079185	570156	11370.9	+	+	INV	LOW	570156	N	<INV>	.	.	.	SVTYPE=INV;POS=44078898;SVLEN=222;END=44079120;STRANDS=++:2,--:2;IMPRECISE;CIPOS=-24,0;CIEND=-55,65;CIPOS95=-24,0;CIEND95=-52,53;SU=4;PE=4;SR=0;ALG=PROD;AF=0.003233;NSAMP=62;MSQ=25.5;AC=90;AN=27834;NFAM=62	.
chr18	44078938	44079773	chr22	23372526	23373108	40121	18048.8	+	+	BND	LOW	40121_1	N	N]chr22:23372625]	40121_2	N	N]chr18:44078987]	SVTYPE=BND;POS=44078987;STRANDS=++:56;IMPRECISE;CIPOS=-49,786;CIEND=-99,483;CIPOS95=-49,80;CIEND95=-50,50;MATEID=40121_2;EVENT=40121;SU=56;PE=13;SR=43;ALG=SUM;AF=0.0132;NSAMP=336;MSQ=30.22;RETAINED;AC=383;AN=29008;NFAM=332	SVTYPE=BND;POS=23372625;STRANDS=++:56;IMPRECISE;CIPOS=-99,483;CIEND=-49,786;CIPOS95=-50,50;CIEND95=-49,80;MATEID=40121_1;EVENT=40121;SECONDARY;SU=56;PE=13;SR=43;ALG=SUM;AF=0.0132;NSAMP=336;MSQ=30.22;RETAINED;AC=383;AN=29008;NFAM=332
chr18	44078942	44078995	chr18	44079066	44079125	248356	91064.8	+	-	BND	LOW	248356_1	N	N[chr18:44079097[	248356_2	N	]chr18:44078966]N	SVTYPE=BND;POS=44078966;STRANDS=+-:16;CIPOS=-24,29;CIEND=-30,29;CIPOS95=0,0;CIEND95=0,0;MATEID=248356_2;EVENT=248356;SU=16;PE=0;SR=16;ALG=PROD;AF=0.04889;NSAMP=1251;MSQ=34.24;RECLASSIFIED;AC=1262;AN=25812;NFAM=1217	SVTYPE=BND;POS=44079097;STRANDS=+-:16;CIPOS=-30,29;CIEND=-24,29;CIPOS95=0,0;CIEND95=0,0;MATEID=248356_1;EVENT=248356;SECONDARY;SU=16;PE=0;SR=16;ALG=PROD;AF=0.04889;NSAMP=1251;MSQ=34.24;RECLASSIFIED;AC=1262;AN=25812;NFAM=1217
chr18	44078970	44079008	chr18	44079366	44079396	248357	4859.48	+	-	BND	PASS	248357_1	N	N[chr18:44079395[	248357_2	N	]chr18:44078979]N	SVTYPE=BND;POS=44078979;STRANDS=+-:127;CIPOS=-9,29;CIEND=-28,2;CIPOS95=0,0;CIEND95=0,0;MATEID=248357_2;EVENT=248357;SU=127;PE=40;SR=87;ALG=PROD;AF=0.0002394;NSAMP=7;MSQ=89.47;RECLASSIFIED;AC=7;AN=29238;NFAM=7	SVTYPE=BND;POS=44079395;STRANDS=+-:127;CIPOS=-28,2;CIEND=-9,29;CIPOS95=0,0;CIEND95=0,0;MATEID=248357_1;EVENT=248357;SECONDARY;SU=127;PE=40;SR=87;ALG=PROD;AF=0.0002394;NSAMP=7;MSQ=89.47;RECLASSIFIED;AC=7;AN=29238;NFAM=7
chr18	44104640	44104645	chr18	44109167	44109172	248361	6756.32	+	-	BND	PASS	248361_1	N	N[chr18:44109172[	248361_2	N	]chr18:44104643]N	SVTYPE=BND;POS=44104643;STRANDS=+-:275;CIPOS=-3,2;CIEND=-4,1;CIPOS95=0,0;CIEND95=0,0;MATEID=248361_2;EVENT=248361;SU=275;PE=173;SR=102;ALG=PROD;AF=0.0003419;NSAMP=10;MSQ=473.59;RECLASSIFIED;AC=10;AN=29246;NFAM=10	SVTYPE=BND;POS=44109172;STRANDS=+-:275;CIPOS=-4,1;CIEND=-3,2;CIPOS95=0,0;CIEND95=0,0;MATEID=248361_1;EVENT=248361;SECONDARY;SU=275;PE=173;SR=102;ALG=PROD;AF=0.0003419;NSAMP=10;MSQ=473.59;RECLASSIFIED;AC=10;AN=29246;NFAM=10
chr18	44111198	44111217	chr18	44111334	44111353	570158	224.9	+	+	INV	LOW	570158	N	<INV>	.	.	.	SVTYPE=INV;POS=44111208;SVLEN=136;END=44111344;STRANDS=++:2,--:3;IMPRECISE;CIPOS=-10,9;CIEND=-10,9;CIPOS95=-1,1;CIEND95=-1,1;SU=5;PE=2;SR=3;ALG=PROD;AF=0.0002394;NSAMP=6;MSQ=21.73;AC=7;AN=29242;NFAM=6	.
chr18	44126547	44126589	chr18	44127317	44127359	248363	2927.8	+	-	DEL	PASS	248363	N	<DEL>	.	.	.	SVTYPE=DEL;POS=44126569;SVLEN=-770;END=44127339;STRANDS=+-:99;CIPOS=-22,20;CIEND=-22,20;CIPOS95=0,0;CIEND95=0,0;SU=99;PE=50;SR=49;ALG=PROD;AF=0.0001026;NSAMP=2;MSQ=1463.9;AC=3;AN=29246;NFAM=2	.
chr18	44132866	44132884	chr19	1543976	1543993	39664	4.64	-	+	BND	LOW	39664_1	N	]chr19:1543985]N	39664_2	N	N[chr18:44132877[	SVTYPE=BND;POS=44132877;STRANDS=-+:4;IMPRECISE;CIPOS=-10,8;CIEND=-9,8;CIPOS95=-1,0;CIEND95=0,0;MATEID=39664_2;EVENT=39664;SU=4;PE=0;SR=4;ALG=PROD;AF=3.419e-05;NSAMP=1;MSQ=4.64;AC=1;AN=29246;NFAM=1	SVTYPE=BND;POS=1543985;STRANDS=-+:4;IMPRECISE;CIPOS=-9,8;CIEND=-10,8;CIPOS95=0,0;CIEND95=-1,0;MATEID=39664_1;EVENT=39664;SECONDARY;SU=4;PE=0;SR=4;ALG=PROD;AF=3.419e-05;NSAMP=1;MSQ=4.64;AC=1;AN=29246;NFAM=1
chr18	44137711	44137712	chr18	44137842	44137851	570159	370.66	+	+	INV	PASS	570159	N	<INV>	.	.	.	SVTYPE=INV;POS=44137712;SVLEN=130;END=44137842;STRANDS=++:16,--:9;IMPRECISE;CIPOS=-1,0;CIEND=0,9;CIPOS95=0,1;CIEND95=0,0;SU=25;PE=10;SR=15;ALG=PROD;AF=6.839e-05;NSAMP=2;MSQ=184.31;AC=2;AN=29246;NFAM=2	.
chr18	44158044	44158472	chr18	44159034	44159147	570160	6.83	+	+	BND	LOW	570160_1	N	N]chr18:44159044]	570160_2	N	N]chr18:44158054]	SVTYPE=BND;POS=44158054;STRANDS=++:4;IMPRECISE;CIPOS=-10,418;CIEND=-10,103;CIPOS95=-2,100;CIEND95=-2,59;MATEID=570160_2;EVENT=570160;SU=4;PE=4;SR=0;ALG=PROD;AF=3.419e-05;NSAMP=1;MSQ=6.83;AC=1;AN=29246;NFAM=1	SVTYPE=BND;POS=44159044;STRANDS=++:4;IMPRECISE;CIPOS=-10,103;CIEND=-10,418;CIPOS95=-2,59;CIEND95=-2,100;MATEID=570160_1;EVENT=570160;SECONDARY;SU=4;PE=4;SR=0;ALG=PROD;AF=3.419e-05;NSAMP=1;MSQ=6.83;AC=1;AN=29246;NFAM=1
chr18	44165059	44165102	chr18	44181152	44181196	248364	1456.72	+	-	DEL	PASS	248364	N	<DEL>	.	.	.	SVTYPE=DEL;POS=44165081;SVLEN=-16094;END=44181175;STRANDS=+-:41;CIPOS=-22,21;CIEND=-23,21;CIPOS95=0,0;CIEND95=0,0;SU=41;PE=21;SR=20;ALG=PROD;AF=6.839e-05;NSAMP=2;MSQ=728.34;AC=2;AN=29246;NFAM=2	.
chr18	44183978	44183978	chr18	44196975	44196975	248366	101229.0	+	-	DEL	PASS	248366	N	<DEL>	.	.	.	SVTYPE=DEL;POS=44183978;SVLEN=-12997;END=44196975;STRANDS=+-:4353;CIPOS=0,0;CIEND=0,0;CIPOS95=0,0;CIEND95=0,0;SU=4353;PE=2487;SR=1866;ALG=PROD;AF=0.002667;NSAMP=78;MSQ=627.11;AC=78;AN=29246;NFAM=68	.
chr18	44225736	44225738	chrX	84920788	84920790	40453	81225.3	-	+	BND	LOW	40453_1	N	]chrX:84920789]N	40453_2	N	N[chr18:44225738[	SVTYPE=BND;POS=44225738;STRANDS=-+:729;CIPOS=-1,1;CIEND=-1,1;CIPOS95=0,0;CIEND95=0,0;MATEID=40453_2;EVENT=40453;SU=729;PE=0;SR=729;ALG=PROD;AF=0.04076;NSAMP=1159;MSQ=37.86;AC=1192;AN=29246;NFAM=1128	SVTYPE=BND;POS=84920789;STRANDS=-+:729;CIPOS=-1,1;CIEND=-1,1;CIPOS95=0,0;CIEND95=0,0;MATEID=40453_1;EVENT=40453;SECONDARY;SU=729;PE=0;SR=729;ALG=PROD;AF=0.04076;NSAMP=1159;MSQ=37.86;AC=1192;AN=29246;NFAM=1128
chr18	44275141	44275159	chr18	44275327	44275346	248369	1313.07	+	-	DEL	PASS	248369	N	<DEL>	.	.	.	SVTYPE=DEL;POS=44275150;SVLEN=-187;END=44275337;STRANDS=+-:51;CIPOS=-9,9;CIEND=-10,9;CIPOS95=0,0;CIEND95=0,0;SU=51;PE=0;SR=51;ALG=PROD;AF=0.0002393;NSAMP=7;MSQ=186.98;AC=7;AN=29246;NFAM=7	.
chr18	44280697	44280740	chr18	44280864	44280907	248370	796.58	+	-	DEL	PASS	248370	N	<DEL>	.	.	.	SVTYPE=DEL;POS=44280719;SVLEN=-167;END=44280886;STRANDS=+-:29;CIPOS=-22,21;CIEND=-22,21;CIPOS95=0,0;CIEND95=0,0;SU=29;PE=0;SR=29;ALG=PROD;AF=3.419e-05;NSAMP=1;MSQ=32.75;AC=1;AN=29246;NFAM=1	.
chr18	44299696	44299877	chr18	44301915	44302085	248371	2634.47	+	-	BND	LOW	248371_1	N	N[chr18:44302066[	248371_2	N	]chr18:44299704]N	SVTYPE=BND;POS=44299704;STRANDS=+-:143;IMPRECISE;CIPOS=-8,173;CIEND=-150,20;CIPOS95=-8,16;CIEND95=-8,8;MATEID=248371_2;EVENT=248371;SU=143;PE=143;SR=0;ALG=PROD;AF=0.0002393;NSAMP=7;MSQ=114.07;RECLASSIFIED;AC=7;AN=29246;NFAM=7	SVTYPE=BND;POS=44302066;STRANDS=+-:143;IMPRECISE;CIPOS=-150,20;CIEND=-8,173;CIPOS95=-8,8;CIEND95=-8,16;MATEID=248371_1;EVENT=248371;SECONDARY;SU=143;PE=143;SR=0;ALG=PROD;AF=0.0002393;NSAMP=7;MSQ=114.07;RECLASSIFIED;AC=7;AN=29246;NFAM=7
chr18	44299722	44299738	chr18	44322661	44322666	248372	515.62	+	-	DEL	PASS	248372	N	<DEL>	.	.	.	SVTYPE=DEL;POS=44299731;SVLEN=-22934;END=44322665;STRANDS=+-:22;CIPOS=-9,7;CIEND=-4,1;CIPOS95=0,0;CIEND95=0,0;SU=22;PE=13;SR=9;ALG=PROD;AF=3.419e-05;NSAMP=1;MSQ=515.62;AC=1;AN=29246;NFAM=1	.
chr18	44302682	44302701	chr18	44337444	44337463	248373	626.58	+	-	DEL	PASS	248373	N	<DEL>	.	.	.	SVTYPE=DEL;POS=44302692;SVLEN=-34762;END=44337454;STRANDS=+-:22;CIPOS=-10,9;CIEND=-10,9;CIPOS95=0,0;CIEND95=0,0;SU=22;PE=14;SR=8;ALG=PROD;AF=3.419e-05;NSAMP=1;MSQ=626.58;AC=1;AN=29246;NFAM=1	.
chr18	44304069	44304088	chr18	44306194	44306213	248374	113.65	+	-	DEL	PASS	248374	N	<DEL>	.	.	.	SVTYPE=DEL;POS=44304079;SVLEN=-2125;END=44306204;STRANDS=+-:6;IMPRECISE;CIPOS=-10,9;CIEND=-10,9;CIPOS95=-1,1;CIEND95=-1,1;SU=6;PE=4;SR=2;ALG=PROD;AF=3.419e-05;NSAMP=1;MSQ=113.65;AC=1;AN=29246;NFAM=1	.
chr18	44304241	44304719	chr18	44351303	44351682	488902	45.42	-	+	BND	LOW	488902_1	N	]chr18:44351313]N	488902_2	N	N[chr18:44304711[	SVTYPE=BND;POS=44304711;STRANDS=-+:5;IMPRECISE;CIPOS=-469,9;CIEND=-10,369;CIPOS95=-151,1;CIEND95=-2,90;MATEID=488902_2;EVENT=488902;SU=5;PE=5;SR=0;ALG=PROD;AF=3.419e-05;NSAMP=1;MSQ=45.42;RECLASSIFIED;AC=1;AN=29246;NFAM=1	SVTYPE=BND;POS=44351313;STRANDS=-+:5;IMPRECISE;CIPOS=-10,369;CIEND=-469,9;CIPOS95=-2,90;CIEND95=-151,1;MATEID=488902_1;EVENT=488902;SECONDARY;SU=5;PE=5;SR=0;ALG=PROD;AF=3.419e-05;NSAMP=1;MSQ=45.42;RECLASSIFIED;AC=1;AN=29246;NFAM=1
chr18	44309827	44309841	chr18	44310105	44310114	248375	272.08	+	-	BND	LOW	248375_1	N	N[chr18:44310111[	248375_2	N	]chr18:44309837]N	SVTYPE=BND;POS=44309837;STRANDS=+-:7;CIPOS=-10,4;CIEND=-5,4;CIPOS95=0,0;CIEND95=0,0;MATEID=248375_2;EVENT=248375;SU=7;PE=0;SR=7;ALG=PROD;AF=0.0001026;NSAMP=3;MSQ=73.96;RECLASSIFIED;AC=3;AN=29244;NFAM=3	SVTYPE=BND;POS=44310111;STRANDS=+-:7;CIPOS=-5,4;CIEND=-10,4;CIPOS95=0,0;CIEND95=0,0;MATEID=248375_1;EVENT=248375;SECONDARY;SU=7;PE=0;SR=7;ALG=PROD;AF=0.0001026;NSAMP=3;MSQ=73.96;RECLASSIFIED;AC=3;AN=29244;NFAM=3
chr18	44313004	44313013	chr18	44318263	44318273	488903	98.39	-	+	DUP	PASS	488903	N	<DUP>	.	.	.	SVTYPE=DUP;POS=44313010;SVLEN=5258;END=44318268;STRANDS=-+:13;CIPOS=-6,3;CIEND=-5,5;CIPOS95=0,0;CIEND95=0,0;SU=13;PE=7;SR=6;ALG=PROD;AF=3.419e-05;NSAMP=1;MSQ=97.84;AC=1;AN=29246;NFAM=1	.
chr18	44314764	44314805	chr18	44314854	44314895	570161	62607.9	+	+	INV	LOW	570161	N	<INV>	.	.	.	SVTYPE=INV;POS=44314785;SVLEN=90;END=44314875;STRANDS=++:7,--:7;IMPRECISE;CIPOS=-21,20;CIEND=-21,20;CIPOS95=-1,1;CIEND95=-1,1;SU=14;PE=7;SR=7;ALG=PROD;AF=0.05187;NSAMP=1126;MSQ=26.31;AC=1517;AN=29246;NFAM=1099	.
chr18	44323257	44323276	chr18	44327754	44327762	248376	389.98	+	-	DEL	PASS	248376	N	<DEL>	.	.	.	SVTYPE=DEL;POS=44323267;SVLEN=-4493;END=44327760;STRANDS=+-:15;CIPOS=-10,9;CIEND=-6,2;CIPOS95=0,0;CIEND95=0,0;SU=15;PE=9;SR=6;ALG=PROD;AF=3.419e-05;NSAMP=1;MSQ=380.61;AC=1;AN=29246;NFAM=1	.
chr18	44332997	44333056	chr18	44499660	44499707	248377	1276.9	+	-	DEL	PASS	248377	N	<DEL>	.	.	.	SVTYPE=DEL;POS=44333027;SVLEN=-166658;END=44499685;STRANDS=+-:51;CIPOS=-30,29;CIEND=-25,22;CIPOS95=0,0;CIEND95=0,0;SU=51;PE=37;SR=14;ALG=PROD;AF=6.839e-05;NSAMP=2;MSQ=638.45;AC=2;AN=29246;NFAM=1	.
chr18	44350189	44350668	chr18	44351748	44352152	570163	4.63	+	+	BND	LOW	570163_1	N	N]chr18:44351758]	570163_2	N	N]chr18:44350199]	SVTYPE=BND;POS=44350199;STRANDS=++:6;IMPRECISE;CIPOS=-10,469;CIEND=-10,394;CIPOS95=-2,134;CIEND95=-2,141;MATEID=570163_2;EVENT=570163;SU=6;PE=6;SR=0;ALG=PROD;AF=3.419e-05;NSAMP=1;MSQ=4.6;AC=1;AN=29246;NFAM=1	SVTYPE=BND;POS=44351758;STRANDS=++:6;IMPRECISE;CIPOS=-10,394;CIEND=-10,469;CIPOS95=-2,141;CIEND95=-2,134;MATEID=570163_1;EVENT=570163;SECONDARY;SU=6;PE=6;SR=0;ALG=PROD;AF=3.419e-05;NSAMP=1;MSQ=4.6;AC=1;AN=29246;NFAM=1
chr18	44356700	44356719	chr18	44368042	44368048	248379	764.35	+	-	DEL	PASS	248379	N	<DEL>	.	.	.	SVTYPE=DEL;POS=44356710;SVLEN=-11337;END=44368047;STRANDS=+-:29;CIPOS=-10,9;CIEND=-5,1;CIPOS95=0,0;CIEND95=0,0;SU=29;PE=22;SR=7;ALG=PROD;AF=3.419e-05;NSAMP=1;MSQ=764.35;AC=1;AN=29246;NFAM=1	.
chr18	44359619	44359620	chr18	44375451	44375452	488904	22340.6	-	+	DUP	PASS	488904	N	<DUP>	.	.	.	SVTYPE=DUP;POS=44359620;SVLEN=15832;END=44375452;STRANDS=-+:2075;CIPOS=-1,0;CIEND=-1,0;CIPOS95=0,0;CIEND95=0,0;SU=2075;PE=1228;SR=847;ALG=PROD;AF=0.002667;NSAMP=65;MSQ=223.92;AC=78;AN=29246;NFAM=65	.
chr18	44359865	44360579	chr18	44360960	44361567	488905	19001.8	-	+	BND	LOW	488905_1	N	]chr18:44360990]N	488905_2	N	N[chr18:44360551[	SVTYPE=BND;POS=44360551;STRANDS=-+:8;IMPRECISE;CIPOS=-685,29;CIEND=-30,577;CIPOS95=-109,29;CIEND95=-30,75;MATEID=488905_2;EVENT=488905;SU=8;PE=8;SR=0;ALG=PROD;AF=0.002101;NSAMP=44;MSQ=14.56;RECLASSIFIED;AC=60;AN=28558;NFAM=44	SVTYPE=BND;POS=44360990;STRANDS=-+:8;IMPRECISE;CIPOS=-30,577;CIEND=-685,29;CIPOS95=-30,75;CIEND95=-109,29;MATEID=488905_1;EVENT=488905;SECONDARY;SU=8;PE=8;SR=0;ALG=PROD;AF=0.002101;NSAMP=44;MSQ=14.56;RECLASSIFIED;AC=60;AN=28558;NFAM=44
chr18	44360437	44360485	chr18	44361020	44361066	248381	1291.56	+	-	BND	LOW	248381_1	N	N[chr18:44361045[	248381_2	N	]chr18:44360462]N	SVTYPE=BND;POS=44360462;STRANDS=+-:23;CIPOS=-25,23;CIEND=-24,22;CIPOS95=0,0;CIEND95=0,0;MATEID=248381_2;EVENT=248381;SU=23;PE=7;SR=16;ALG=PROD;AF=0.0001026;NSAMP=3;MSQ=184.05;RECLASSIFIED;AC=3;AN=29240;NFAM=3	SVTYPE=BND;POS=44361045;STRANDS=+-:23;CIPOS=-24,22;CIEND=-25,23;CIPOS95=0,0;CIEND95=0,0;MATEID=248381_1;EVENT=248381;SECONDARY;SU=23;PE=7;SR=16;ALG=PROD;AF=0.0001026;NSAMP=3;MSQ=184.05;RECLASSIFIED;AC=3;AN=29240;NFAM=3
chr18	44379385	44379398	chr18	44380562	44380577	248383	209.71	+	-	DEL	PASS	248383	N	<DEL>	.	.	.	SVTYPE=DEL;POS=44379391;SVLEN=-1180;END=44380571;STRANDS=+-:11;CIPOS=-6,7;CIEND=-9,6;CIPOS95=0,0;CIEND95=0,0;SU=11;PE=7;SR=4;ALG=PROD;AF=3.419e-05;NSAMP=1;MSQ=209.71;AC=1;AN=29246;NFAM=1	.
chr18	44381767	44382060	chr18	44382741	44382976	488906	192.34	-	+	DUP	PASS	488906	N	<DUP>	.	.	.	SVTYPE=DUP;POS=44382051;SVLEN=700;END=44382751;STRANDS=-+:14;IMPRECISE;CIPOS=-284,9;CIEND=-10,225;CIPOS95=-41,3;CIEND95=-1,56;SU=14;PE=14;SR=0;ALG=PROD;AF=3.419e-05;NSAMP=1;MSQ=171.28;AC=1;AN=29246;NFAM=1	.
chr18	44384666	44384684	chr18	44384852	44384871	248384	219.73	+	-	BND	LOW	248384_1	N	N[chr18:44384863[	248384_2	N	]chr18:44384676]N	SVTYPE=BND;POS=44384676;STRANDS=+-:6;CIPOS=-10,8;CIEND=-10,9;CIPOS95=0,0;CIEND95=0,0;MATEID=248384_2;EVENT=248384;SU=6;PE=2;SR=4;ALG=PROD;AF=0.0001026;NSAMP=3;MSQ=72.49;RECLASSIFIED;AC=3;AN=29246;NFAM=3	SVTYPE=BND;POS=44384863;STRANDS=+-:6;CIPOS=-10,9;CIEND=-10,8;CIPOS95=0,0;CIEND95=0,0;MATEID=248384_1;EVENT=248384;SECONDARY;SU=6;PE=2;SR=4;ALG=PROD;AF=0.0001026;NSAMP=3;MSQ=72.49;RECLASSIFIED;AC=3;AN=29246;NFAM=3
chr18	44396742	44396742	chr18	44402109	44402109	248385	1.42506e+06	+	-	DEL	PASS	248385	N	<DEL>	.	.	.	SVTYPE=DEL;POS=44396742;SVLEN=-5367;END=44402109;STRANDS=+-:59795;CIPOS=0,0;CIEND=0,0;CIPOS95=0,0;CIEND95=0,0;SU=59795;PE=34320;SR=25475;ALG=PROD;AF=0.06001;NSAMP=1687;MSQ=557.55;MEDGQR=4.44;Q10GQR=4.26;AC=1755;AN=29246;NFAM=1614	.
chr18	44400436	44400455	chr18	44402675	44402694	248386	323.68	+	-	DEL	PASS	248386	N	<DEL>	.	.	.	SVTYPE=DEL;POS=44400446;SVLEN=-2239;END=44402685;STRANDS=+-:13;CIPOS=-10,9;CIEND=-10,9;CIPOS95=0,0;CIEND95=0,0;SU=13;PE=9;SR=4;ALG=PROD;AF=3.419e-05;NSAMP=1;MSQ=323.68;AC=1;AN=29246;NFAM=1	.
chr18	44401860	44401905	chr18	44402112	44402157	248387	1501.43	+	-	DEL	PASS	248387	N	<DEL>	.	.	.	SVTYPE=DEL;POS=44401883;SVLEN=-252;END=44402135;STRANDS=+-:43;CIPOS=-23,22;CIEND=-23,22;CIPOS95=0,0;CIEND95=0,0;SU=43;PE=3;SR=40;ALG=PROD;AF=0.0001368;NSAMP=4;MSQ=373.05;AC=4;AN=29246;NFAM=3	.
chr18	44417823	44417840	chrX	79483721	79483738	40445	1532.04	-	+	BND	LOW	40445_1	N	]chrX:79483730]N	40445_2	N	N[chr18:44417833[	SVTYPE=BND;POS=44417833;STRANDS=-+:4;CIPOS=-9,8;CIEND=-9,8;CIPOS95=0,0;CIEND95=0,0;MATEID=40445_2;EVENT=40445;SU=4;PE=0;SR=4;ALG=PROD;AF=0.002086;NSAMP=61;MSQ=19.15;AC=61;AN=29246;NFAM=61	SVTYPE=BND;POS=79483730;STRANDS=-+:4;CIPOS=-9,8;CIEND=-9,8;CIPOS95=0,0;CIEND95=0,0;MATEID=40445_1;EVENT=40445;SECONDARY;SU=4;PE=0;SR=4;ALG=PROD;AF=0.002086;NSAMP=61;MSQ=19.15;AC=61;AN=29246;NFAM=61
chr18	44418993	44419012	chr18	44419081	44419100	248388	386.63	+	-	DEL	PASS	248388	N	<DEL>	.	.	.	SVTYPE=DEL;POS=44419003;SVLEN=-88;END=44419091;STRANDS=+-:15;CIPOS=-10,9;CIEND=-10,9;CIPOS95=0,0;CIEND95=0,0;SU=15;PE=0;SR=15;ALG=PROD;AF=3.419e-05;NSAMP=1;MSQ=386.62;AC=1;AN=29246;NFAM=1	.
chr18	44432424	44432443	chr18	44432484	44432503	248389	1528.86	+	-	BND	PASS	248389_1	N	N[chr18:44432495[	248389_2	N	]chr18:44432434]N	SVTYPE=BND;POS=44432434;STRANDS=+-:42;CIPOS=-10,9;CIEND=-10,9;CIPOS95=0,0;CIEND95=0,0;MATEID=248389_2;EVENT=248389;SU=42;PE=0;SR=42;ALG=PROD;AF=0.000171;NSAMP=5;MSQ=226.56;RECLASSIFIED;AC=5;AN=29246;NFAM=5	SVTYPE=BND;POS=44432495;STRANDS=+-:42;CIPOS=-10,9;CIEND=-10,9;CIPOS95=0,0;CIEND95=0,0;MATEID=248389_1;EVENT=248389;SECONDARY;SU=42;PE=0;SR=42;ALG=PROD;AF=0.000171;NSAMP=5;MSQ=226.56;RECLASSIFIED;AC=5;AN=29246;NFAM=5
chr18	44456453	44456468	chr18	44456618	44456634	570165	86.93	+	+	INV	LOW	570165	N	<INV>	.	.	.	SVTYPE=INV;POS=44456463;SVLEN=155;END=44456618;STRANDS=++:3,--:1;IMPRECISE;CIPOS=-10,5;CIEND=0,16;CIPOS95=-10,5;CIEND95=0,8;SU=4;PE=4;SR=0;ALG=PROD;AF=0.0001368;NSAMP=4;MSQ=5.25;AC=4;AN=29246;NFAM=4	.
chr18	44466500	44466736	chr18	44472262	44472579	248392	329.76	+	-	DEL	PASS	248392	N	<DEL>	.	.	.	SVTYPE=DEL;POS=44466510;SVLEN=-6060;END=44472570;STRANDS=+-:14;IMPRECISE;CIPOS=-10,226;CIEND=-308,9;CIPOS95=-2,50;CIEND95=-46,3;SU=14;PE=14;SR=0;ALG=PROD;AF=3.419e-05;NSAMP=1;MSQ=329.76;AC=1;AN=29246;NFAM=1	.
chr18	44481726	44481731	chr18	44486573	44486577	248393	563.59	+	-	DEL	PASS	248393	N	<DEL>	.	.	.	SVTYPE=DEL;POS=44481729;SVLEN=-4847;END=44486576;STRANDS=+-:24;CIPOS=-3,2;CIEND=-3,1;CIPOS95=0,0;CIEND95=0,0;SU=24;PE=14;SR=10;ALG=PROD;AF=3.419e-05;NSAMP=1;MSQ=563.59;AC=1;AN=29246;NFAM=1	.
chr18	44498958	44498960	chr18	44499261	44499263	248394	18951.1	+	-	MEI	PASS	248394	N	<DEL:ME:SINE|Alu|AluYa5>	.	.	.	SVTYPE=MEI;POS=44498959;SVLEN=-303;END=44499262;STRANDS=+-:536;CIPOS=-1,1;CIEND=-1,1;CIPOS95=0,0;CIEND95=0,0;SU=536;PE=54;SR=482;ALG=PROD;AF=0.0005813;NSAMP=17;MSQ=412.56;AC=17;AN=29246;NFAM=17	.
chr18	44528874	44528923	chr18	44531114	44531157	488907	407.33	-	+	BND	LOW	488907_1	N	]chr18:44531136]N	488907_2	N	N[chr18:44528901[	SVTYPE=BND;POS=44528901;STRANDS=-+:41;CIPOS=-26,23;CIEND=-22,21;CIPOS95=0,0;CIEND95=0,0;MATEID=488907_2;EVENT=488907;SU=41;PE=23;SR=18;ALG=PROD;AF=6.839e-05;NSAMP=2;MSQ=203.66;RECLASSIFIED;AC=2;AN=29246;NFAM=2	SVTYPE=BND;POS=44531136;STRANDS=-+:41;CIPOS=-22,21;CIEND=-26,23;CIPOS95=0,0;CIEND95=0,0;MATEID=488907_1;EVENT=488907;SECONDARY;SU=41;PE=23;SR=18;ALG=PROD;AF=6.839e-05;NSAMP=2;MSQ=203.66;RECLASSIFIED;AC=2;AN=29246;NFAM=2
chr18	44528885	44528944	chr18	44530905	44530950	248396	706.78	+	-	BND	PASS	248396_1	N	N[chr18:44530930[	248396_2	N	]chr18:44528915]N	SVTYPE=BND;POS=44528915;STRANDS=+-:32;CIPOS=-30,29;CIEND=-24,21;CIPOS95=0,0;CIEND95=0,0;MATEID=248396_2;EVENT=248396;SU=32;PE=16;SR=16;ALG=PROD;AF=6.839e-05;NSAMP=2;MSQ=353.39;RECLASSIFIED;AC=2;AN=29246;NFAM=2	SVTYPE=BND;POS=44530930;STRANDS=+-:32;CIPOS=-24,21;CIEND=-30,29;CIPOS95=0,0;CIEND95=0,0;MATEID=248396_1;EVENT=248396;SECONDARY;SU=32;PE=16;SR=16;ALG=PROD;AF=6.839e-05;NSAMP=2;MSQ=353.39;RECLASSIFIED;AC=2;AN=29246;NFAM=2
chr18	44530089	44530108	chr18	44532388	44532407	248397	287.68	+	-	DEL	PASS	248397	N	<DEL>	.	.	.	SVTYPE=DEL;POS=44530099;SVLEN=-2299;END=44532398;STRANDS=+-:14;CIPOS=-10,9;CIEND=-10,9;CIPOS95=0,0;CIEND95=0,0;SU=14;PE=8;SR=6;ALG=PROD;AF=3.419e-05;NSAMP=1;MSQ=287.68;AC=1;AN=29246;NFAM=1	.
chr18	44536490	44536533	chr18	44537924	44537967	248398	1282.77	+	-	DEL	PASS	248398	N	<DEL>	.	.	.	SVTYPE=DEL;POS=44536512;SVLEN=-1434;END=44537946;STRANDS=+-:41;CIPOS=-22,21;CIEND=-22,21;CIPOS95=0,0;CIEND95=0,0;SU=41;PE=15;SR=26;ALG=PROD;AF=3.419e-05;NSAMP=1;MSQ=701.28;AC=1;AN=29246;NFAM=1	.
chr18	44543907	44543921	chr18	44544733	44544747	570166	258.42	+	+	BND	LOW	570166_1	N	N]chr18:44544741]	570166_2	N	N]chr18:44543915]	SVTYPE=BND;POS=44543915;STRANDS=++:6;CIPOS=-8,6;CIEND=-8,6;CIPOS95=0,0;CIEND95=0,0;MATEID=570166_2;EVENT=570166;SU=6;PE=1;SR=5;ALG=PROD;AF=3.42e-05;NSAMP=1;MSQ=185.79;AC=1;AN=29240;NFAM=1	SVTYPE=BND;POS=44544741;STRANDS=++:6;CIPOS=-8,6;CIEND=-8,6;CIPOS95=0,0;CIEND95=0,0;MATEID=570166_1;EVENT=570166;SECONDARY;SU=6;PE=1;SR=5;ALG=PROD;AF=3.42e-05;NSAMP=1;MSQ=185.79;AC=1;AN=29240;NFAM=1
chr18	44543908	44544296	chr18	44547535	44547937	248400	507.24	+	-	DEL	PASS	248400	N	<DEL>	.	.	.	SVTYPE=DEL;POS=44543914;SVLEN=-4014;END=44547928;STRANDS=+-:10;IMPRECISE;CIPOS=-6,382;CIEND=-393,9;CIPOS95=0,129;CIEND95=-68,1;SU=10;PE=10;SR=0;ALG=PROD;AF=3.419e-05;NSAMP=1;MSQ=491.63;AC=1;AN=29246;NFAM=1	.
chr18	44544544	44544563	chr18	44547918	44547937	570167	150.94	-	-	BND	LOW	570167_1	N	[chr18:44547929[N	570167_2	N	[chr18:44544555[N	SVTYPE=BND;POS=44544555;STRANDS=--:6;IMPRECISE;CIPOS=-10,9;CIEND=-10,9;CIPOS95=-1,0;CIEND95=-1,1;MATEID=570167_2;EVENT=570167;SU=6;PE=3;SR=3;ALG=PROD;AF=3.419e-05;NSAMP=1;MSQ=134.88;AC=1;AN=29246;NFAM=1	SVTYPE=BND;POS=44547929;STRANDS=--:6;IMPRECISE;CIPOS=-10,9;CIEND=-10,9;CIPOS95=-1,1;CIEND95=-1,0;MATEID=570167_1;EVENT=570167;SECONDARY;SU=6;PE=3;SR=3;ALG=PROD;AF=3.419e-05;NSAMP=1;MSQ=134.88;AC=1;AN=29246;NFAM=1
chr18	44554405	44554412	chr18	44556624	44556634	248401	4552.81	+	-	DEL	PASS	248401	N	<DEL>	.	.	.	SVTYPE=DEL;POS=44554409;SVLEN=-2222;END=44556631;STRANDS=+-:192;CIPOS=-4,3;CIEND=-7,3;CIPOS95=0,0;CIEND95=0,0;SU=192;PE=123;SR=69;ALG=PROD;AF=0.0002393;NSAMP=7;MSQ=449.13;AC=7;AN=29246;NFAM=6	.
chr18	44556019	44556038	chr18	44556232	44556291	248402	2164.8	+	-	BND	PASS	248402_1	N	N[chr18:44556263[	248402_2	N	]chr18:44556029]N	SVTYPE=BND;POS=44556029;STRANDS=+-:62;CIPOS=-10,9;CIEND=-30,29;CIPOS95=0,0;CIEND95=0,0;MATEID=248402_2;EVENT=248402;SU=62;PE=3;SR=59;ALG=PROD;AF=6.839e-05;NSAMP=2;MSQ=343.07;RECLASSIFIED;AC=2;AN=29246;NFAM=2	SVTYPE=BND;POS=44556263;STRANDS=+-:62;CIPOS=-30,29;CIEND=-10,9;CIPOS95=0,0;CIEND95=0,0;MATEID=248402_1;EVENT=248402;SECONDARY;SU=62;PE=3;SR=59;ALG=PROD;AF=6.839e-05;NSAMP=2;MSQ=343.07;RECLASSIFIED;AC=2;AN=29246;NFAM=2
chr18	44556650	44556698	chr18	44560418	44560477	488908	1090.07	-	+	DUP	PASS	488908	N	<DUP>	.	.	.	SVTYPE=DUP;POS=44556675;SVLEN=3773;END=44560448;STRANDS=-+:100;CIPOS=-25,23;CIEND=-30,29;CIPOS95=0,0;CIEND95=0,0;SU=100;PE=70;SR=30;ALG=PROD;AF=0.0001368;NSAMP=4;MSQ=271.95;AC=4;AN=29246;NFAM=2	.
chr18	44560820	44560838	chrX	83093277	83093296	40450	24.68	-	+	BND	LOW	40450_1	N	]chrX:83093287]N	40450_2	N	N[chr18:44560830[	SVTYPE=BND;POS=44560830;STRANDS=-+:4;IMPRECISE;CIPOS=-9,9;CIEND=-10,9;CIPOS95=-1,1;CIEND95=-1,1;MATEID=40450_2;EVENT=40450;SU=4;PE=1;SR=3;ALG=PROD;AF=3.42e-05;NSAMP=1;MSQ=12.11;AC=1;AN=29242;NFAM=1	SVTYPE=BND;POS=83093287;STRANDS=-+:4;IMPRECISE;CIPOS=-10,9;CIEND=-9,9;CIPOS95=-1,1;CIEND95=-1,1;MATEID=40450_1;EVENT=40450;SECONDARY;SU=4;PE=1;SR=3;ALG=PROD;AF=3.42e-05;NSAMP=1;MSQ=12.11;AC=1;AN=29242;NFAM=1
chr18	44565696	44565715	chr18	44572673	44572680	248404	3907.89	+	-	DEL	PASS	248404	N	<DEL>	.	.	.	SVTYPE=DEL;POS=44565706;SVLEN=-6972;END=44572678;STRANDS=+-:183;CIPOS=-10,9;CIEND=-5,2;CIPOS95=0,0;CIEND95=0,0;SU=183;PE=103;SR=80;ALG=PROD;AF=0.0003419;NSAMP=10;MSQ=390.79;AC=10;AN=29246;NFAM=10	.
chr18	44635401	44635404	chr18	44640175	44640179	248406	689.58	+	-	DEL	PASS	248406	N	<DEL>	.	.	.	SVTYPE=DEL;POS=44635403;SVLEN=-4775;END=44640178;STRANDS=+-:28;CIPOS=-2,1;CIEND=-3,1;CIPOS95=0,0;CIEND95=0,0;SU=28;PE=16;SR=12;ALG=PROD;AF=3.419e-05;NSAMP=1;MSQ=689.58;AC=1;AN=29246;NFAM=1	.
chr18	44655050	44655109	chr18	44655367	44655424	248407	1018.03	+	-	BND	LOW	248407_1	N	N[chr18:44655397[	248407_2	N	]chr18:44655080]N	SVTYPE=BND;POS=44655080;STRANDS=+-:17;CIPOS=-30,29;CIEND=-29,28;CIPOS95=0,0;CIEND95=0,0;MATEID=248407_2;EVENT=248407;SU=17;PE=6;SR=11;ALG=PROD;AF=0.0004445;NSAMP=13;MSQ=76.25;RECLASSIFIED;AC=13;AN=29246;NFAM=13	SVTYPE=BND;POS=44655397;STRANDS=+-:17;CIPOS=-29,28;CIEND=-30,29;CIPOS95=0,0;CIEND95=0,0;MATEID=248407_1;EVENT=248407;SECONDARY;SU=17;PE=6;SR=11;ALG=PROD;AF=0.0004445;NSAMP=13;MSQ=76.25;RECLASSIFIED;AC=13;AN=29246;NFAM=13
chr18	44662869	44662888	chr18	44670501	44670505	248408	545.55	+	-	DEL	PASS	248408	N	<DEL>	.	.	.	SVTYPE=DEL;POS=44662879;SVLEN=-7625;END=44670504;STRANDS=+-:23;CIPOS=-10,9;CIEND=-3,1;CIPOS95=0,0;CIEND95=0,0;SU=23;PE=11;SR=12;ALG=PROD;AF=3.419e-05;NSAMP=1;MSQ=545.55;AC=1;AN=29246;NFAM=1	.
chr18	44663136	44663155	chr18	44663223	44663242	248409	101.82	+	-	BND	LOW	248409_1	N	N[chr18:44663234[	248409_2	N	]chr18:44663146]N	SVTYPE=BND;POS=44663146;STRANDS=+-:5;CIPOS=-10,9;CIEND=-10,9;CIPOS95=0,0;CIEND95=0,0;MATEID=248409_2;EVENT=248409;SU=5;PE=0;SR=5;ALG=PROD;AF=3.419e-05;NSAMP=1;MSQ=101.82;RECLASSIFIED;AC=1;AN=29246;NFAM=1	SVTYPE=BND;POS=44663234;STRANDS=+-:5;CIPOS=-10,9;CIEND=-10,9;CIPOS95=0,0;CIEND95=0,0;MATEID=248409_1;EVENT=248409;SECONDARY;SU=5;PE=0;SR=5;ALG=PROD;AF=3.419e-05;NSAMP=1;MSQ=101.82;RECLASSIFIED;AC=1;AN=29246;NFAM=1
chr18	44679780	44679837	chr18	44679980	44680036	248411	698.08	+	-	BND	LOW	248411_1	N	N[chr18:44680010[	248411_2	N	]chr18:44679809]N	SVTYPE=BND;POS=44679809;STRANDS=+-:9;CIPOS=-29,28;CIEND=-29,27;CIPOS95=0,0;CIEND95=0,0;MATEID=248411_2;EVENT=248411;SU=9;PE=1;SR=8;ALG=PROD;AF=0.001231;NSAMP=36;MSQ=16.24;RECLASSIFIED;AC=36;AN=29244;NFAM=36	SVTYPE=BND;POS=44680010;STRANDS=+-:9;CIPOS=-29,27;CIEND=-29,28;CIPOS95=0,0;CIEND95=0,0;MATEID=248411_1;EVENT=248411;SECONDARY;SU=9;PE=1;SR=8;ALG=PROD;AF=0.001231;NSAMP=36;MSQ=16.24;RECLASSIFIED;AC=36;AN=29244;NFAM=36
chr18	44679785	44679837	chr18	44680181	44680234	248412	514.85	+	-	BND	LOW	248412_1	N	N[chr18:44680211[	248412_2	N	]chr18:44679809]N	SVTYPE=BND;POS=44679809;STRANDS=+-:8;CIPOS=-24,28;CIEND=-29,24;CIPOS95=0,0;CIEND95=0,0;MATEID=248412_2;EVENT=248412;SU=8;PE=0;SR=8;ALG=PROD;AF=0.0005814;NSAMP=17;MSQ=9.89;RECLASSIFIED;AC=17;AN=29240;NFAM=17	SVTYPE=BND;POS=44680211;STRANDS=+-:8;CIPOS=-29,24;CIEND=-24,28;CIPOS95=0,0;CIEND95=0,0;MATEID=248412_1;EVENT=248412;SECONDARY;SU=8;PE=0;SR=8;ALG=PROD;AF=0.0005814;NSAMP=17;MSQ=9.89;RECLASSIFIED;AC=17;AN=29240;NFAM=17
chr18	44681517	44681534	chr18	44681926	44681943	248413	906.45	+	-	BND	LOW	248413_1	N	N[chr18:44681936[	248413_2	N	]chr18:44681526]N	SVTYPE=BND;POS=44681526;STRANDS=+-:4;CIPOS=-9,8;CIEND=-9,8;CIPOS95=0,0;CIEND95=0,0;MATEID=248413_2;EVENT=248413;SU=4;PE=0;SR=4;ALG=PROD;AF=0.0006497;NSAMP=19;MSQ=13.33;RECLASSIFIED;AC=19;AN=29246;NFAM=19	SVTYPE=BND;POS=44681936;STRANDS=+-:4;CIPOS=-9,8;CIEND=-9,8;CIPOS95=0,0;CIEND95=0,0;MATEID=248413_1;EVENT=248413;SECONDARY;SU=4;PE=0;SR=4;ALG=PROD;AF=0.0006497;NSAMP=19;MSQ=13.33;RECLASSIFIED;AC=19;AN=29246;NFAM=19
chr18	44683107	44683112	chr18	44683683	44683702	248414	446.46	+	-	DEL	PASS	248414	N	<DEL>	.	.	.	SVTYPE=DEL;POS=44683110;SVLEN=-583;END=44683693;STRANDS=+-:15;CIPOS=-3,2;CIEND=-10,9;CIPOS95=0,0;CIEND95=0,0;SU=15;PE=5;SR=10;ALG=PROD;AF=3.419e-05;NSAMP=1;MSQ=443.48;AC=1;AN=29246;NFAM=1	.
chr18	44690716	44690725	chr18	44690910	44690919	488909	108.56	-	+	DUP	PASS	488909	N	<DUP>	.	.	.	SVTYPE=DUP;POS=44690721;SVLEN=194;END=44690915;STRANDS=-+:7;CIPOS=-5,4;CIEND=-5,4;CIPOS95=0,0;CIEND95=0,0;SU=7;PE=0;SR=7;ALG=PROD;AF=3.419e-05;NSAMP=1;MSQ=99.73;AC=1;AN=29246;NFAM=1	.
chr18	44691241	44691255	chr18	44694865	44694874	248415	347.6	+	-	DEL	PASS	248415	N	<DEL>	.	.	.	SVTYPE=DEL;POS=44691251;SVLEN=-3620;END=44694871;STRANDS=+-:18;IMPRECISE;CIPOS=-10,4;CIEND=-6,3;CIPOS95=-1,0;CIEND95=0,0;SU=18;PE=12;SR=6;ALG=PROD;AF=3.419e-05;NSAMP=1;MSQ=347.6;AC=1;AN=29246;NFAM=1	.
chr18	44703434	44703451	chr18	44703491	44703508	248416	151.69	+	-	DEL	PASS	248416	N	<DEL>	.	.	.	SVTYPE=DEL;POS=44703443;SVLEN=-57;END=44703500;STRANDS=+-:4;CIPOS=-9,8;CIEND=-9,8;CIPOS95=0,0;CIEND95=0,0;SU=4;PE=0;SR=4;ALG=PROD;AF=3.419e-05;NSAMP=1;MSQ=150.14;AC=1;AN=29246;NFAM=1	.
chr18	44711211	44711248	chr18	44711471	44711487	248417	335.97	+	-	BND	LOW	248417_1	N	N[chr18:44711482[	248417_2	N	]chr18:44711220]N	SVTYPE=BND;POS=44711220;STRANDS=+-:25;IMPRECISE;CIPOS=-9,28;CIEND=-10,6;CIPOS95=0,0;CIEND95=-1,1;MATEID=248417_2;EVENT=248417;SU=25;PE=0;SR=25;ALG=PROD;AF=0.0004787;NSAMP=14;MSQ=13.8;RETAINED;RECLASSIFIED;AC=14;AN=29246;NFAM=14	SVTYPE=BND;POS=44711482;STRANDS=+-:25;IMPRECISE;CIPOS=-10,6;CIEND=-9,28;CIPOS95=-1,1;CIEND95=0,0;MATEID=248417_1;EVENT=248417;SECONDARY;SU=25;PE=0;SR=25;ALG=PROD;AF=0.0004787;NSAMP=14;MSQ=13.8;RETAINED;RECLASSIFIED;AC=14;AN=29246;NFAM=14
chr18	44715281	44715286	chr18	44715591	44715594	248419	8673.02	+	-	BND	PASS	248419_1	N	N[chr18:44715594[	248419_2	N	]chr18:44715284]N	SVTYPE=BND;POS=44715284;STRANDS=+-:237;CIPOS=-3,2;CIEND=-2,1;CIPOS95=0,0;CIEND95=0,0;MATEID=248419_2;EVENT=248419;SU=237;PE=29;SR=208;ALG=PROD;AF=0.0008548;NSAMP=25;MSQ=292.15;RECLASSIFIED;AC=25;AN=29246;NFAM=25	SVTYPE=BND;POS=44715594;STRANDS=+-:237;CIPOS=-2,1;CIEND=-3,2;CIPOS95=0,0;CIEND95=0,0;MATEID=248419_1;EVENT=248419;SECONDARY;SU=237;PE=29;SR=208;ALG=PROD;AF=0.0008548;NSAMP=25;MSQ=292.15;RECLASSIFIED;AC=25;AN=29246;NFAM=25
chr18	44736139	44736154	chr18	44736221	44736230	248420	164.82	+	-	BND	LOW	248420_1	N	N[chr18:44736227[	248420_2	N	]chr18:44736149]N	SVTYPE=BND;POS=44736149;STRANDS=+-:7;CIPOS=-10,5;CIEND=-5,4;CIPOS95=0,0;CIEND95=0,0;MATEID=248420_2;EVENT=248420;SU=7;PE=0;SR=7;ALG=PROD;AF=3.419e-05;NSAMP=1;MSQ=164.82;RECLASSIFIED;AC=1;AN=29246;NFAM=1	SVTYPE=BND;POS=44736227;STRANDS=+-:7;CIPOS=-5,4;CIEND=-10,5;CIPOS95=0,0;CIEND95=0,0;MATEID=248420_1;EVENT=248420;SECONDARY;SU=7;PE=0;SR=7;ALG=PROD;AF=3.419e-05;NSAMP=1;MSQ=164.82;RECLASSIFIED;AC=1;AN=29246;NFAM=1
chr18	44740247	44740266	chr18	44740301	44740320	248421	212.86	+	-	DEL	PASS	248421	N	<DEL>	.	.	.	SVTYPE=DEL;POS=44740257;SVLEN=-54;END=44740311;STRANDS=+-:8;CIPOS=-10,9;CIEND=-10,9;CIPOS95=0,0;CIEND95=0,0;SU=8;PE=0;SR=8;ALG=PROD;AF=3.419e-05;NSAMP=1;MSQ=212.85;AC=1;AN=29246;NFAM=1	.
chr18	44746751	44746770	chr18	44747089	44747092	248422	474.94	+	-	BND	LOW	248422_1	N	N[chr18:44747092[	248422_2	N	]chr18:44746761]N	SVTYPE=BND;POS=44746761;STRANDS=+-:15;CIPOS=-10,9;CIEND=-2,1;CIPOS95=0,0;CIEND95=0,0;MATEID=248422_2;EVENT=248422;SU=15;PE=1;SR=14;ALG=PROD;AF=0.0005129;NSAMP=15;MSQ=27.71;RECLASSIFIED;AC=15;AN=29246;NFAM=15	SVTYPE=BND;POS=44747092;STRANDS=+-:15;CIPOS=-2,1;CIEND=-10,9;CIPOS95=0,0;CIEND95=0,0;MATEID=248422_1;EVENT=248422;SECONDARY;SU=15;PE=1;SR=14;ALG=PROD;AF=0.0005129;NSAMP=15;MSQ=27.71;RECLASSIFIED;AC=15;AN=29246;NFAM=15
chr18	44768988	44768991	chr18	44771048	44771050	248423	881.26	+	-	DEL	PASS	248423	N	<DEL>	.	.	.	SVTYPE=DEL;POS=44768990;SVLEN=-2060;END=44771050;STRANDS=+-:37;CIPOS=-2,1;CIEND=-2,0;CIPOS95=0,0;CIEND95=0,0;SU=37;PE=25;SR=12;ALG=PROD;AF=3.419e-05;NSAMP=1;MSQ=881.26;AC=1;AN=29246;NFAM=1	.
chr18	44771186	44771196	chr18	44771387	44771397	248424	773.39	+	-	BND	LOW	248424_1	N	N[chr18:44771393[	248424_2	N	]chr18:44771191]N	SVTYPE=BND;POS=44771191;STRANDS=+-:114;CIPOS=-5,5;CIEND=-5,5;CIPOS95=0,0;CIEND95=0,0;MATEID=248424_2;EVENT=248424;SU=114;PE=0;SR=114;ALG=PROD;AF=0.0005471;NSAMP=16;MSQ=17.55;RECLASSIFIED;AC=16;AN=29246;NFAM=16	SVTYPE=BND;POS=44771393;STRANDS=+-:114;CIPOS=-5,5;CIEND=-5,5;CIPOS95=0,0;CIEND95=0,0;MATEID=248424_1;EVENT=248424;SECONDARY;SU=114;PE=0;SR=114;ALG=PROD;AF=0.0005471;NSAMP=16;MSQ=17.55;RECLASSIFIED;AC=16;AN=29246;NFAM=16
chr18	44773861	44773878	chr18	44774365	44774371	248425	43656.4	+	-	BND	LOW	248425_1	N	N[chr18:44774366[	248425_2	N	]chr18:44773870]N	SVTYPE=BND;POS=44773870;STRANDS=+-:4;IMPRECISE;CIPOS=-9,8;CIEND=0,6;CIPOS95=0,1;CIEND95=0,6;MATEID=248425_2;EVENT=248425;SU=4;PE=0;SR=4;ALG=PROD;AF=0.03166;NSAMP=926;MSQ=26.98;RECLASSIFIED;AC=926;AN=29246;NFAM=910	SVTYPE=BND;POS=44774366;STRANDS=+-:4;IMPRECISE;CIPOS=0,6;CIEND=-9,8;CIPOS95=0,6;CIEND95=0,1;MATEID=248425_1;EVENT=248425;SECONDARY;SU=4;PE=0;SR=4;ALG=PROD;AF=0.03166;NSAMP=926;MSQ=26.98;RECLASSIFIED;AC=926;AN=29246;NFAM=910
chr18	44790421	44790427	chr18	44793938	44793944	248426	398.64	+	-	DEL	PASS	248426	N	<DEL>	.	.	.	SVTYPE=DEL;POS=44790424;SVLEN=-3518;END=44793942;STRANDS=+-:16;CIPOS=-3,3;CIEND=-4,2;CIPOS95=0,0;CIEND95=0,0;SU=16;PE=8;SR=8;ALG=PROD;AF=3.419e-05;NSAMP=1;MSQ=398.64;AC=1;AN=29246;NFAM=1	.
chr18	44812903	44812960	chr18	44813044	44813101	248427	341.56	+	-	DEL	PASS	248427	N	<DEL>	.	.	.	SVTYPE=DEL;POS=44812932;SVLEN=-141;END=44813073;STRANDS=+-:14;CIPOS=-29,28;CIEND=-29,28;CIPOS95=0,0;CIEND95=0,0;SU=14;PE=1;SR=13;ALG=PROD;AF=3.419e-05;NSAMP=1;MSQ=119.79;AC=1;AN=29246;NFAM=1	.
chr18	44872630	44872685	chr18	44875956	44875999	248428	1249.97	+	-	DEL	PASS	248428	N	<DEL>	.	.	.	SVTYPE=DEL;POS=44872660;SVLEN=-3319;END=44875979;STRANDS=+-:47;CIPOS=-30,25;CIEND=-23,20;CIPOS95=0,0;CIEND95=0,0;SU=47;PE=25;SR=22;ALG=PROD;AF=6.839e-05;NSAMP=2;MSQ=624.99;AC=2;AN=29246;NFAM=2	.
chr18	44873275	44873293	chr18	44878223	44878226	488910	221.01	-	+	BND	LOW	488910_1	N	]chr18:44878225]N	488910_2	N	N[chr18:44873286[	SVTYPE=BND;POS=44873286;STRANDS=-+:23;CIPOS=-10,8;CIEND=-2,1;CIPOS95=0,0;CIEND95=0,0;MATEID=488910_2;EVENT=488910;SU=23;PE=9;SR=14;ALG=PROD;AF=3.419e-05;NSAMP=1;MSQ=221.01;RECLASSIFIED;AC=1;AN=29246;NFAM=1	SVTYPE=BND;POS=44878225;STRANDS=-+:23;CIPOS=-2,1;CIEND=-10,8;CIPOS95=0,0;CIEND95=0,0;MATEID=488910_1;EVENT=488910;SECONDARY;SU=23;PE=9;SR=14;ALG=PROD;AF=3.419e-05;NSAMP=1;MSQ=221.01;RECLASSIFIED;AC=1;AN=29246;NFAM=1
chr18	44873524	44873543	chr18	44882972	44882991	248429	509.1	+	-	BND	PASS	248429_1	N	N[chr18:44882983[	248429_2	N	]chr18:44873534]N	SVTYPE=BND;POS=44873534;STRANDS=+-:13;CIPOS=-10,9;CIEND=-10,9;CIPOS95=0,0;CIEND95=0,0;MATEID=248429_2;EVENT=248429;SU=13;PE=0;SR=13;ALG=PROD;AF=3.419e-05;NSAMP=1;MSQ=509.1;RECLASSIFIED;AC=1;AN=29246;NFAM=1	SVTYPE=BND;POS=44882983;STRANDS=+-:13;CIPOS=-10,9;CIEND=-10,9;CIPOS95=0,0;CIEND95=0,0;MATEID=248429_1;EVENT=248429;SECONDARY;SU=13;PE=0;SR=13;ALG=PROD;AF=3.419e-05;NSAMP=1;MSQ=509.1;RECLASSIFIED;AC=1;AN=29246;NFAM=1
chr18	44921404	44921407	chr18	44921500	44921503	248431	6887.78	+	-	BND	PASS	248431_1	N	N[chr18:44921503[	248431_2	N	]chr18:44921406]N	SVTYPE=BND;POS=44921406;STRANDS=+-:254;CIPOS=-2,1;CIEND=-2,1;CIPOS95=0,0;CIEND95=0,0;MATEID=248431_2;EVENT=248431;SU=254;PE=1;SR=253;ALG=PROD;AF=0.0004787;NSAMP=14;MSQ=325.84;RECLASSIFIED;AC=14;AN=29246;NFAM=11	SVTYPE=BND;POS=44921503;STRANDS=+-:254;CIPOS=-2,1;CIEND=-2,1;CIPOS95=0,0;CIEND95=0,0;MATEID=248431_1;EVENT=248431;SECONDARY;SU=254;PE=1;SR=253;ALG=PROD;AF=0.0004787;NSAMP=14;MSQ=325.84;RECLASSIFIED;AC=14;AN=29246;NFAM=11
chr18	44926623	44926630	chr18	44926678	44926685	248432	221.86	+	-	BND	LOW	248432_1	N	N[chr18:44926683[	248432_2	N	]chr18:44926627]N	SVTYPE=BND;POS=44926627;STRANDS=+-:9;CIPOS=-4,3;CIEND=-4,3;CIPOS95=0,0;CIEND95=0,0;MATEID=248432_2;EVENT=248432;SU=9;PE=0;SR=9;ALG=PROD;AF=3.419e-05;NSAMP=1;MSQ=221.8;RECLASSIFIED;AC=1;AN=29246;NFAM=1	SVTYPE=BND;POS=44926683;STRANDS=+-:9;CIPOS=-4,3;CIEND=-4,3;CIPOS95=0,0;CIEND95=0,0;MATEID=248432_1;EVENT=248432;SECONDARY;SU=9;PE=0;SR=9;ALG=PROD;AF=3.419e-05;NSAMP=1;MSQ=221.8;RECLASSIFIED;AC=1;AN=29246;NFAM=1
chr18	44981960	44981974	chr18	45025460	45025473	248434	179.78	+	-	DEL	PASS	248434	N	<DEL>	.	.	.	SVTYPE=DEL;POS=44981967;SVLEN=-43502;END=45025469;STRANDS=+-:10;CIPOS=-7,7;CIEND=-9,4;CIPOS95=0,0;CIEND95=0,0;SU=10;PE=6;SR=4;ALG=PROD;AF=3.419e-05;NSAMP=1;MSQ=179.78;AC=1;AN=29246;NFAM=1	.
chr18	44995125	44995143	chr20	13723504	13723523	39865	234216.0	-	+	BND	LOW	39865_1	N	]chr20:13723514]N	39865_2	N	N[chr18:44995136[	SVTYPE=BND;POS=44995136;STRANDS=-+:4;IMPRECISE;CIPOS=-10,8;CIEND=-10,9;CIPOS95=-3,1;CIEND95=-3,3;MATEID=39865_2;EVENT=39865;SU=4;PE=3;SR=1;ALG=PROD;AF=0.081;NSAMP=2363;MSQ=59.72;AC=2369;AN=29246;NFAM=2287	SVTYPE=BND;POS=13723514;STRANDS=-+:4;IMPRECISE;CIPOS=-10,9;CIEND=-10,8;CIPOS95=-3,3;CIEND95=-3,1;MATEID=39865_1;EVENT=39865;SECONDARY;SU=4;PE=3;SR=1;ALG=PROD;AF=0.081;NSAMP=2363;MSQ=59.72;AC=2369;AN=29246;NFAM=2287
chr18	45006342	45006361	chr18	45015518	45015537	488911	192.06	-	+	DUP	PASS	488911	N	<DUP>	.	.	.	SVTYPE=DUP;POS=45006352;SVLEN=9176;END=45015528;STRANDS=-+:18;CIPOS=-10,9;CIEND=-10,9;CIPOS95=0,0;CIEND95=0,0;SU=18;PE=10;SR=8;ALG=PROD;AF=3.419e-05;NSAMP=1;MSQ=191.69;AC=1;AN=29246;NFAM=1	.
chr18	45025283	45025342	chr18	45025757	45025814	248435	2622.96	+	-	BND	LOW	248435_1	N	N[chr18:45025786[	248435_2	N	]chr18:45025313]N	SVTYPE=BND;POS=45025313;STRANDS=+-:59;CIPOS=-30,29;CIEND=-28,29;CIPOS95=0,0;CIEND95=0,0;MATEID=248435_2;EVENT=248435;SU=59;PE=24;SR=35;ALG=PROD;AF=0.0005471;NSAMP=16;MSQ=83.76;RECLASSIFIED;AC=16;AN=29246;NFAM=16	SVTYPE=BND;POS=45025786;STRANDS=+-:59;CIPOS=-28,29;CIEND=-30,29;CIPOS95=0,0;CIEND95=0,0;MATEID=248435_1;EVENT=248435;SECONDARY;SU=59;PE=24;SR=35;ALG=PROD;AF=0.0005471;NSAMP=16;MSQ=83.76;RECLASSIFIED;AC=16;AN=29246;NFAM=16
chr18	45041961	45041963	chr18	45042156	45042160	570169	145.18	+	+	INV	LOW	570169	N	<INV>	.	.	.	SVTYPE=INV;POS=45041961;SVLEN=195;END=45042156;STRANDS=++:1,--:3;IMPRECISE;CIPOS=0,2;CIEND=0,4;CIPOS95=0,1;CIEND95=0,3;SU=4;PE=4;SR=0;ALG=PROD;AF=0.000171;NSAMP=5;MSQ=9;AC=5;AN=29246;NFAM=5	.
chr18	45045451	45045451	chr18	45046133	45046133	248436	85217.8	+	-	BND	PASS	248436_1	N	N[chr18:45046134[	248436_2	N	]chr18:45045451]N	SVTYPE=BND;POS=45045451;STRANDS=+-:3484;CIPOS=0,0;CIEND=0,0;CIPOS95=0,0;CIEND95=0,0;MATEID=248436_2;EVENT=248436;SU=3484;PE=1979;SR=1505;ALG=PROD;AF=0.004855;NSAMP=139;MSQ=488.49;RECLASSIFIED;AC=142;AN=29246;NFAM=129	SVTYPE=BND;POS=45046134;STRANDS=+-:3484;CIPOS=0,0;CIEND=0,0;CIPOS95=0,0;CIEND95=0,0;MATEID=248436_1;EVENT=248436;SECONDARY;SU=3484;PE=1979;SR=1505;ALG=PROD;AF=0.004855;NSAMP=139;MSQ=488.49;RECLASSIFIED;AC=142;AN=29246;NFAM=129
chr18	45056106	45056125	chr18	45060994	45061013	248437	380.61	+	-	DEL	PASS	248437	N	<DEL>	.	.	.	SVTYPE=DEL;POS=45056116;SVLEN=-4888;END=45061004;STRANDS=+-:18;CIPOS=-10,9;CIEND=-10,9;CIPOS95=0,0;CIEND95=0,0;SU=18;PE=10;SR=8;ALG=PROD;AF=3.419e-05;NSAMP=1;MSQ=380.61;AC=1;AN=29246;NFAM=1	.
chr18	45129599	45130338	chr18	45130135	45130874	248439	19.51	+	-	BND	LOW	248439_1	N	N[chr18:45130866[	248439_2	N	]chr18:45129609]N	SVTYPE=BND;POS=45129609;STRANDS=+-:4;IMPRECISE;CIPOS=-10,729;CIEND=-730,9;CIPOS95=-2,369;CIEND95=-369,2;MATEID=248439_2;EVENT=248439;SU=4;PE=4;SR=0;ALG=PROD;AF=3.419e-05;NSAMP=1;MSQ=17.91;RECLASSIFIED;AC=1;AN=29246;NFAM=1	SVTYPE=BND;POS=45130866;STRANDS=+-:4;IMPRECISE;CIPOS=-730,9;CIEND=-10,729;CIPOS95=-369,2;CIEND95=-2,369;MATEID=248439_1;EVENT=248439;SECONDARY;SU=4;PE=4;SR=0;ALG=PROD;AF=3.419e-05;NSAMP=1;MSQ=17.91;RECLASSIFIED;AC=1;AN=29246;NFAM=1
chr18	45143488	45143496	chr18	45154583	45154602	248441	227.69	+	-	DEL	PASS	248441	N	<DEL>	.	.	.	SVTYPE=DEL;POS=45143492;SVLEN=-11101;END=45154593;STRANDS=+-:13;CIPOS=-4,4;CIEND=-10,9;CIPOS95=0,0;CIEND95=0,0;SU=13;PE=7;SR=6;ALG=PROD;AF=3.419e-05;NSAMP=1;MSQ=227.69;AC=1;AN=29246;NFAM=1	.
chr18	45145199	45145216	chr18	45145286	45145299	248442	147.14	+	-	DEL	PASS	248442	N	<DEL>	.	.	.	SVTYPE=DEL;POS=45145208;SVLEN=-83;END=45145291;STRANDS=+-:5;IMPRECISE;CIPOS=-9,8;CIEND=-5,8;CIPOS95=0,0;CIEND95=0,1;SU=5;PE=1;SR=4;ALG=PROD;AF=3.419e-05;NSAMP=1;MSQ=143.84;AC=1;AN=29246;NFAM=1	.
chr18	45146447	45146466	chr18	45149221	45149240	248443	560.77	+	-	DEL	PASS	248443	N	<DEL>	.	.	.	SVTYPE=DEL;POS=45146457;SVLEN=-2774;END=45149231;STRANDS=+-:22;CIPOS=-10,9;CIEND=-10,9;CIPOS95=0,0;CIEND95=0,0;SU=22;PE=14;SR=8;ALG=PROD;AF=3.419e-05;NSAMP=1;MSQ=560.64;AC=1;AN=29246;NFAM=1	.
chr18	45147283	45147689	chr18	45148694	45149141	248444	41.76	+	-	DEL	PASS	248444	N	<DEL>	.	.	.	SVTYPE=DEL;POS=45147293;SVLEN=-1839;END=45149132;STRANDS=+-:6;IMPRECISE;CIPOS=-10,396;CIEND=-438,9;CIPOS95=-1,125;CIEND95=-144,1;SU=6;PE=6;SR=0;ALG=PROD;AF=3.419e-05;NSAMP=1;MSQ=41.76;AC=1;AN=29246;NFAM=1	.
chr18	45150385	45150442	chr20	47511527	47511584	39913	317587.0	-	+	BND	LOW	39913_1	N	]chr20:47511556]N	39913_2	N	N[chr18:45150415[	SVTYPE=BND;POS=45150415;STRANDS=-+:13;CIPOS=-29,28;CIEND=-29,28;CIPOS95=0,0;CIEND95=0,0;MATEID=39913_2;EVENT=39913;SU=13;PE=0;SR=13;ALG=PROD;AF=0.1591;NSAMP=4643;MSQ=39.89;AC=4652;AN=29246;NFAM=4356	SVTYPE=BND;POS=47511556;STRANDS=-+:13;CIPOS=-29,28;CIEND=-29,28;CIPOS95=0,0;CIEND95=0,0;MATEID=39913_1;EVENT=39913;SECONDARY;SU=13;PE=0;SR=13;ALG=PROD;AF=0.1591;NSAMP=4643;MSQ=39.89;AC=4652;AN=29246;NFAM=4356
chr18	45161638	45161680	chr18	45163283	45163342	570170	475.83	-	-	BND	LOW	570170_1	N	[chr18:45163314[N	570170_2	N	[chr18:45161661[N	SVTYPE=BND;POS=45161661;STRANDS=--:38;CIPOS=-22,20;CIEND=-30,29;CIPOS95=0,0;CIEND95=0,0;MATEID=570170_2;EVENT=570170;SU=38;PE=15;SR=23;ALG=PROD;AF=6.839e-05;NSAMP=2;MSQ=237.92;AC=2;AN=29246;NFAM=2	SVTYPE=BND;POS=45163314;STRANDS=--:38;CIPOS=-30,29;CIEND=-22,20;CIPOS95=0,0;CIEND95=0,0;MATEID=570170_1;EVENT=570170;SECONDARY;SU=38;PE=15;SR=23;ALG=PROD;AF=6.839e-05;NSAMP=2;MSQ=237.92;AC=2;AN=29246;NFAM=2
chr18	45161921	45161929	chr18	45163307	45163314	570171	203.17	+	+	BND	LOW	570171_1	N	N]chr18:45163311]	570171_2	N	N]chr18:45161926]	SVTYPE=BND;POS=45161926;STRANDS=++:18;CIPOS=-5,3;CIEND=-4,3;CIPOS95=0,0;CIEND95=0,0;MATEID=570171_2;EVENT=570171;SU=18;PE=10;SR=8;ALG=PROD;AF=3.419e-05;NSAMP=1;MSQ=200.38;AC=1;AN=29246;NFAM=1	SVTYPE=BND;POS=45163311;STRANDS=++:18;CIPOS=-4,3;CIEND=-5,3;CIPOS95=0,0;CIEND95=0,0;MATEID=570171_1;EVENT=570171;SECONDARY;SU=18;PE=10;SR=8;ALG=PROD;AF=3.419e-05;NSAMP=1;MSQ=200.38;AC=1;AN=29246;NFAM=1
chr18	45193879	45193898	chr18	45194253	45194272	248445	585.45	+	-	BND	LOW	248445_1	N	N[chr18:45194264[	248445_2	N	]chr18:45193889]N	SVTYPE=BND;POS=45193889;STRANDS=+-:12;CIPOS=-10,9;CIEND=-10,9;CIPOS95=0,0;CIEND95=0,0;MATEID=248445_2;EVENT=248445;SU=12;PE=1;SR=11;ALG=PROD;AF=0.0008206;NSAMP=24;MSQ=11.25;RECLASSIFIED;AC=24;AN=29246;NFAM=24	SVTYPE=BND;POS=45194264;STRANDS=+-:12;CIPOS=-10,9;CIEND=-10,9;CIPOS95=0,0;CIEND95=0,0;MATEID=248445_1;EVENT=248445;SECONDARY;SU=12;PE=1;SR=11;ALG=PROD;AF=0.0008206;NSAMP=24;MSQ=11.25;RECLASSIFIED;AC=24;AN=29246;NFAM=24
chr18	45204647	45204661	chr18	45204725	45204734	248446	179.78	+	-	BND	LOW	248446_1	N	N[chr18:45204731[	248446_2	N	]chr18:45204657]N	SVTYPE=BND;POS=45204657;STRANDS=+-:7;CIPOS=-10,4;CIEND=-5,4;CIPOS95=0,0;CIEND95=0,0;MATEID=248446_2;EVENT=248446;SU=7;PE=0;SR=7;ALG=PROD;AF=3.419e-05;NSAMP=1;MSQ=179.78;RECLASSIFIED;AC=1;AN=29246;NFAM=1	SVTYPE=BND;POS=45204731;STRANDS=+-:7;CIPOS=-5,4;CIEND=-10,4;CIPOS95=0,0;CIEND95=0,0;MATEID=248446_1;EVENT=248446;SECONDARY;SU=7;PE=0;SR=7;ALG=PROD;AF=3.419e-05;NSAMP=1;MSQ=179.78;RECLASSIFIED;AC=1;AN=29246;NFAM=1
chr18	45224527	45224529	chr18	45229955	45229957	248448	20313.5	+	-	BND	PASS	248448_1	N	N[chr18:45229958[	248448_2	N	]chr18:45224528]N	SVTYPE=BND;POS=45224528;STRANDS=+-:884;CIPOS=-1,1;CIEND=-2,0;CIPOS95=0,0;CIEND95=0,0;MATEID=248448_2;EVENT=248448;SU=884;PE=508;SR=376;ALG=PROD;AF=0.0009916;NSAMP=29;MSQ=465.27;RECLASSIFIED;AC=29;AN=29246;NFAM=28	SVTYPE=BND;POS=45229958;STRANDS=+-:884;CIPOS=-2,0;CIEND=-1,1;CIPOS95=0,0;CIEND95=0,0;MATEID=248448_1;EVENT=248448;SECONDARY;SU=884;PE=508;SR=376;ALG=PROD;AF=0.0009916;NSAMP=29;MSQ=465.27;RECLASSIFIED;AC=29;AN=29246;NFAM=28
chr18	45235798	45235854	chr18	45236489	45236548	248449	2.0461e+06	+	-	DEL	PASS	248449	N	<DEL>	.	.	.	SVTYPE=DEL;POS=45235825;SVLEN=-694;END=45236519;STRANDS=+-:13;IMPRECISE;CIPOS=-27,29;CIEND=-30,29;CIPOS95=-2,2;CIEND95=-3,3;SU=13;PE=12;SR=1;ALG=PROD;AF=0.1833;NSAMP=4721;MSQ=251.9;MEDGQR=2.53;Q10GQR=2.26;AC=5362;AN=29246;NFAM=4495	.
chr18	45236066	45236496	chrX	116116575	116117156	40489	4486.6	-	+	BND	LOW	40489_1	N	]chrX:116116605]N	40489_2	N	N[chr18:45236468[	SVTYPE=BND;POS=45236468;STRANDS=-+:10;IMPRECISE;CIPOS=-401,29;CIEND=-30,551;CIPOS95=-81,29;CIEND95=-30,144;MATEID=40489_2;EVENT=40489;SU=10;PE=10;SR=0;ALG=PROD;AF=0.002804;NSAMP=82;MSQ=32.01;AC=82;AN=29246;NFAM=80	SVTYPE=BND;POS=116116605;STRANDS=-+:10;IMPRECISE;CIPOS=-30,551;CIEND=-401,29;CIPOS95=-30,144;CIEND95=-81,29;MATEID=40489_1;EVENT=40489;SECONDARY;SU=10;PE=10;SR=0;ALG=PROD;AF=0.002804;NSAMP=82;MSQ=32.01;AC=82;AN=29246;NFAM=80
chr18	45258144	45258144	chr18	45258844	45258844	248450	4.91626e+06	+	-	DEL	PASS	248450	N	<DEL>	.	.	.	SVTYPE=DEL;POS=45258144;SVLEN=-700;END=45258844;STRANDS=+-:190478;CIPOS=0,0;CIEND=0,0;CIPOS95=0,0;CIEND95=0,0;SU=190478;PE=108171;SR=82307;ALG=PROD;AF=0.1898;NSAMP=4920;MSQ=634.31;MEDGQR=4.71;Q10GQR=4.37;AC=5552;AN=29246;NFAM=4651	.
chr18	45260111	45260170	chr18	45260533	45260580	248451	1057.35	+	-	BND	LOW	248451_1	N	N[chr18:45260558[	248451_2	N	]chr18:45260141]N	SVTYPE=BND;POS=45260141;STRANDS=+-:26;CIPOS=-30,29;CIEND=-24,23;CIPOS95=0,0;CIEND95=0,0;MATEID=248451_2;EVENT=248451;SU=26;PE=6;SR=20;ALG=PROD;AF=0.0003077;NSAMP=9;MSQ=62.92;RECLASSIFIED;AC=9;AN=29246;NFAM=9	SVTYPE=BND;POS=45260558;STRANDS=+-:26;CIPOS=-24,23;CIEND=-30,29;CIPOS95=0,0;CIEND95=0,0;MATEID=248451_1;EVENT=248451;SECONDARY;SU=26;PE=6;SR=20;ALG=PROD;AF=0.0003077;NSAMP=9;MSQ=62.92;RECLASSIFIED;AC=9;AN=29246;NFAM=9
chr18	45265007	45265015	chr18	45265096	45265103	248453	335.82	+	-	DEL	PASS	248453	N	<DEL>	.	.	.	SVTYPE=DEL;POS=45265012;SVLEN=-88;END=45265100;STRANDS=+-:9;CIPOS=-5,3;CIEND=-4,3;CIPOS95=0,0;CIEND95=0,0;SU=9;PE=0;SR=9;ALG=PROD;AF=3.419e-05;NSAMP=1;MSQ=335.77;AC=1;AN=29246;NFAM=1	.
chr18	45268708	45268840	chr18	45269503	45269765	570172	39.85	+	+	INV	LOW	570172	N	<INV>	.	.	.	SVTYPE=INV;POS=45268734;SVLEN=834;END=45269568;STRANDS=++:3,--:2;IMPRECISE;CIPOS=-26,106;CIEND=-65,197;CIPOS95=-16,91;CIEND95=-56,154;SU=5;PE=5;SR=0;ALG=PROD;AF=3.419e-05;NSAMP=1;MSQ=20.89;AC=1;AN=29246;NFAM=1	.
chr18	45269682	45269701	chr18	45278611	45278630	248454	872.3	+	-	DEL	PASS	248454	N	<DEL>	.	.	.	SVTYPE=DEL;POS=45269692;SVLEN=-8929;END=45278621;STRANDS=+-:34;CIPOS=-10,9;CIEND=-10,9;CIPOS95=0,0;CIEND95=0,0;SU=34;PE=22;SR=12;ALG=PROD;AF=3.419e-05;NSAMP=1;MSQ=872.3;AC=1;AN=29246;NFAM=1	.
chr18	45286634	45286653	chr18	45344316	45344335	488913	275.92	-	+	DUP	PASS	488913	N	<DUP>	.	.	.	SVTYPE=DUP;POS=45286644;SVLEN=57682;END=45344326;STRANDS=-+:29;CIPOS=-10,9;CIEND=-10,9;CIPOS95=0,0;CIEND95=0,0;SU=29;PE=18;SR=11;ALG=PROD;AF=3.419e-05;NSAMP=1;MSQ=275.52;AC=1;AN=29246;NFAM=1	.
chr18	45331665	45331898	chr18	45333543	45333759	248456	637.16	+	-	DEL	PASS	248456	N	<DEL>	.	.	.	SVTYPE=DEL;POS=45331705;SVLEN=-2045;END=45333750;STRANDS=+-:43;IMPRECISE;CIPOS=-40,193;CIEND=-207,9;CIPOS95=-24,24;CIEND95=-48,9;SU=43;PE=43;SR=0;ALG=PROD;AF=0.0001368;NSAMP=4;MSQ=159.28;AC=4;AN=29246;NFAM=2	.
chr18	45344257	45344686	chr18	45350254	45350656	570173	218.47	-	-	BND	LOW	570173_1	N	[chr18:45350628[N	570173_2	N	[chr18:45344658[N	SVTYPE=BND;POS=45344658;STRANDS=--:17;IMPRECISE;CIPOS=-400,29;CIEND=-373,29;CIPOS95=-60,29;CIEND95=-32,29;MATEID=570173_2;EVENT=570173;SU=17;PE=17;SR=0;ALG=PROD;AF=6.839e-05;NSAMP=2;MSQ=109.23;AC=2;AN=29246;NFAM=1	SVTYPE=BND;POS=45350628;STRANDS=--:17;IMPRECISE;CIPOS=-373,29;CIEND=-400,29;CIPOS95=-32,29;CIEND95=-60,29;MATEID=570173_1;EVENT=570173;SECONDARY;SU=17;PE=17;SR=0;ALG=PROD;AF=6.839e-05;NSAMP=2;MSQ=109.23;AC=2;AN=29246;NFAM=1
chr18	45344853	45345468	chr18	45350474	45351118	570174	89.47	+	+	BND	LOW	570174_1	N	N]chr18:45350504]	570174_2	N	N]chr18:45344927]	SVTYPE=BND;POS=45344927;STRANDS=++:13;IMPRECISE;CIPOS=-74,541;CIEND=-30,614;CIPOS95=-74,97;CIEND95=-30,130;MATEID=570174_2;EVENT=570174;SU=13;PE=13;SR=0;ALG=PROD;AF=6.839e-05;NSAMP=2;MSQ=44.73;AC=2;AN=29246;NFAM=1	SVTYPE=BND;POS=45350504;STRANDS=++:13;IMPRECISE;CIPOS=-30,614;CIEND=-74,541;CIPOS95=-30,130;CIEND95=-74,97;MATEID=570174_1;EVENT=570174;SECONDARY;SU=13;PE=13;SR=0;ALG=PROD;AF=6.839e-05;NSAMP=2;MSQ=44.73;AC=2;AN=29246;NFAM=1
chr18	45346857	45346875	chr18	45347225	45347234	248457	365.3	+	-	BND	LOW	248457_1	N	N[chr18:45347235[	248457_2	N	]chr18:45346866]N	SVTYPE=BND;POS=45346866;STRANDS=+-:9;IMPRECISE;CIPOS=-9,9;CIEND=-9,0;CIPOS95=0,0;CIEND95=-9,0;MATEID=248457_2;EVENT=248457;SU=9;PE=0;SR=9;ALG=PROD;AF=0.0004445;NSAMP=13;MSQ=13.81;RECLASSIFIED;AC=13;AN=29246;NFAM=13	SVTYPE=BND;POS=45347235;STRANDS=+-:9;IMPRECISE;CIPOS=-9,0;CIEND=-9,9;CIPOS95=-9,0;CIEND95=0,0;MATEID=248457_1;EVENT=248457;SECONDARY;SU=9;PE=0;SR=9;ALG=PROD;AF=0.0004445;NSAMP=13;MSQ=13.81;RECLASSIFIED;AC=13;AN=29246;NFAM=13
chr18	45396143	45396162	chr18	45396206	45396221	248458	215.16	+	-	DEL	PASS	248458	N	<DEL>	.	.	.	SVTYPE=DEL;POS=45396153;SVLEN=-59;END=45396212;STRANDS=+-:9;CIPOS=-10,9;CIEND=-6,9;CIPOS95=0,0;CIEND95=0,0;SU=9;PE=2;SR=7;ALG=PROD;AF=3.419e-05;NSAMP=1;MSQ=209.78;AC=1;AN=29246;NFAM=1	.
chr18	45460724	45460743	chr18	45461396	45461415	248459	18.05	+	-	BND	LOW	248459_1	N	N[chr18:45461407[	248459_2	N	]chr18:45460734]N	SVTYPE=BND;POS=45460734;STRANDS=+-:5;CIPOS=-10,9;CIEND=-10,9;CIPOS95=0,0;CIEND95=0,0;MATEID=248459_2;EVENT=248459;SU=5;PE=0;SR=5;ALG=PROD;AF=3.419e-05;NSAMP=1;MSQ=17.85;RECLASSIFIED;AC=1;AN=29246;NFAM=1	SVTYPE=BND;POS=45461407;STRANDS=+-:5;CIPOS=-10,9;CIEND=-10,9;CIPOS95=0,0;CIEND95=0,0;MATEID=248459_1;EVENT=248459;SECONDARY;SU=5;PE=0;SR=5;ALG=PROD;AF=3.419e-05;NSAMP=1;MSQ=17.85;RECLASSIFIED;AC=1;AN=29246;NFAM=1
chr18	45466101	45466120	chr18	45466928	45466947	248460	413.67	+	-	DEL	PASS	248460	N	<DEL>	.	.	.	SVTYPE=DEL;POS=45466111;SVLEN=-827;END=45466938;STRANDS=+-:17;CIPOS=-10,9;CIEND=-10,9;CIPOS95=0,0;CIEND95=0,0;SU=17;PE=10;SR=7;ALG=PROD;AF=3.419e-05;NSAMP=1;MSQ=413.67;AC=1;AN=29246;NFAM=1	.
chr18	45516923	45516928	chr18	45526674	45526678	248462	479.67	+	-	DEL	PASS	248462	N	<DEL>	.	.	.	SVTYPE=DEL;POS=45516926;SVLEN=-9748;END=45526674;STRANDS=+-:26;CIPOS=-3,2;CIEND=0,4;CIPOS95=0,0;CIEND95=0,0;SU=26;PE=14;SR=12;ALG=PROD;AF=3.419e-05;NSAMP=1;MSQ=479.67;AC=1;AN=29246;NFAM=1	.
chr18	45536696	45536701	chr18	45539459	45539465	248463	317.61	+	-	DEL	PASS	248463	N	<DEL>	.	.	.	SVTYPE=DEL;POS=45536699;SVLEN=-2764;END=45539463;STRANDS=+-:15;CIPOS=-3,2;CIEND=-4,2;CIPOS95=0,0;CIEND95=0,0;SU=15;PE=5;SR=10;ALG=PROD;AF=3.419e-05;NSAMP=1;MSQ=317.61;AC=1;AN=29246;NFAM=1	.
chr18	45549011	45549025	chr18	45552645	45552664	248464	356.43	+	-	DEL	PASS	248464	N	<DEL>	.	.	.	SVTYPE=DEL;POS=45549016;SVLEN=-3639;END=45552655;STRANDS=+-:15;IMPRECISE;CIPOS=-5,9;CIEND=-10,9;CIPOS95=-1,1;CIEND95=-1,0;SU=15;PE=12;SR=3;ALG=PROD;AF=3.419e-05;NSAMP=1;MSQ=356.43;AC=1;AN=29246;NFAM=1	.
chr18	45571607	45571981	chrX	107582651	107583012	40472	158.61	-	-	BND	LOW	40472_1	N	[chrX:107583008[N	40472_2	N	[chr18:45571973[N	SVTYPE=BND;POS=45571973;STRANDS=--:10;IMPRECISE;CIPOS=-365,9;CIEND=-356,5;CIPOS95=-74,1;CIEND95=-129,0;MATEID=40472_2;EVENT=40472;SU=10;PE=10;SR=0;ALG=PROD;AF=3.419e-05;NSAMP=1;MSQ=158.61;AC=1;AN=29246;NFAM=1	SVTYPE=BND;POS=107583008;STRANDS=--:10;IMPRECISE;CIPOS=-356,5;CIEND=-365,9;CIPOS95=-129,0;CIEND95=-74,1;MATEID=40472_1;EVENT=40472;SECONDARY;SU=10;PE=10;SR=0;ALG=PROD;AF=3.419e-05;NSAMP=1;MSQ=158.61;AC=1;AN=29246;NFAM=1
chr18	45571979	45571994	chrX	107583179	107583193	40285	56.6	+	+	BND	LOW	40285_1	N	N]chrX:107583185]	40285_2	N	N]chr18:45571986]	SVTYPE=BND;POS=45571986;STRANDS=++:11;CIPOS=-7,8;CIEND=-6,8;CIPOS95=0,0;CIEND95=0,0;MATEID=40285_2;EVENT=40285;SU=11;PE=7;SR=4;ALG=PROD;AF=3.419e-05;NSAMP=1;MSQ=56.6;AC=1;AN=29246;NFAM=1	SVTYPE=BND;POS=107583185;STRANDS=++:11;CIPOS=-6,8;CIEND=-7,8;CIPOS95=0,0;CIEND95=0,0;MATEID=40285_1;EVENT=40285;SECONDARY;SU=11;PE=7;SR=4;ALG=PROD;AF=3.419e-05;NSAMP=1;MSQ=56.6;AC=1;AN=29246;NFAM=1
chr18	45609827	45609835	chr18	45612678	45612685	248466	329.7	+	-	DEL	PASS	248466	N	<DEL>	.	.	.	SVTYPE=DEL;POS=45609831;SVLEN=-2852;END=45612683;STRANDS=+-:16;CIPOS=-4,4;CIEND=-5,2;CIPOS95=0,0;CIEND95=0,0;SU=16;PE=9;SR=7;ALG=PROD;AF=3.419e-05;NSAMP=1;MSQ=329.7;AC=1;AN=29246;NFAM=1	.
chr18	45612131	45612190	chr18	45614516	45614559	248467	1372.7	+	-	DEL	PASS	248467	N	<DEL>	.	.	.	SVTYPE=DEL;POS=45612161;SVLEN=-2378;END=45614539;STRANDS=+-:58;CIPOS=-30,29;CIEND=-23,20;CIPOS95=0,0;CIEND95=0,0;SU=58;PE=40;SR=18;ALG=PROD;AF=6.839e-05;NSAMP=2;MSQ=686.35;AC=2;AN=29246;NFAM=1	.
chr18	45618424	45618441	chr18	45618551	45618568	248468	2240.47	+	-	BND	LOW	248468_1	N	N[chr18:45618561[	248468_2	N	]chr18:45618433]N	SVTYPE=BND;POS=45618433;STRANDS=+-:35;CIPOS=-9,8;CIEND=-9,8;CIPOS95=0,0;CIEND95=0,0;MATEID=248468_2;EVENT=248468;SU=35;PE=0;SR=35;ALG=PROD;AF=0.0005471;NSAMP=16;MSQ=131.61;RECLASSIFIED;AC=16;AN=29246;NFAM=16	SVTYPE=BND;POS=45618561;STRANDS=+-:35;CIPOS=-9,8;CIEND=-9,8;CIPOS95=0,0;CIEND95=0,0;MATEID=248468_1;EVENT=248468;SECONDARY;SU=35;PE=0;SR=35;ALG=PROD;AF=0.0005471;NSAMP=16;MSQ=131.61;RECLASSIFIED;AC=16;AN=29246;NFAM=16
chr18	45641266	45641275	chr18	45641565	45641574	248469	559.1	+	-	BND	LOW	248469_1	N	N[chr18:45641571[	248469_2	N	]chr18:45641271]N	SVTYPE=BND;POS=45641271;STRANDS=+-:7;CIPOS=-5,4;CIEND=-5,4;CIPOS95=0,0;CIEND95=0,0;MATEID=248469_2;EVENT=248469;SU=7;PE=0;SR=7;ALG=PROD;AF=0.0001026;NSAMP=3;MSQ=15.19;RECLASSIFIED;AC=3;AN=29246;NFAM=3	SVTYPE=BND;POS=45641571;STRANDS=+-:7;CIPOS=-5,4;CIEND=-5,4;CIPOS95=0,0;CIEND95=0,0;MATEID=248469_1;EVENT=248469;SECONDARY;SU=7;PE=0;SR=7;ALG=PROD;AF=0.0001026;NSAMP=3;MSQ=15.19;RECLASSIFIED;AC=3;AN=29246;NFAM=3
chr18	45645602	45645621	chrX	40046512	40046531	40394	1.15582e+06	-	-	BND	LOW	40394_1	N	[chrX:40046523[N	40394_2	N	[chr18:45645613[N	SVTYPE=BND;POS=45645613;STRANDS=--:4;IMPRECISE;CIPOS=-10,9;CIEND=-10,9;CIPOS95=-1,1;CIEND95=-1,0;MATEID=40394_2;EVENT=40394;SU=4;PE=1;SR=3;ALG=PROD;AF=0.4107;NSAMP=11186;MSQ=61.19;AC=12010;AN=29246;NFAM=10338	SVTYPE=BND;POS=40046523;STRANDS=--:4;IMPRECISE;CIPOS=-10,9;CIEND=-10,9;CIPOS95=-1,0;CIEND95=-1,1;MATEID=40394_1;EVENT=40394;SECONDARY;SU=4;PE=1;SR=3;ALG=PROD;AF=0.4107;NSAMP=11186;MSQ=61.19;AC=12010;AN=29246;NFAM=10338
chr18	45645609	45645615	chr20	30827793	30827799	39888	821257.0	-	+	BND	LOW	39888_1	N	]chr20:30827796]N	39888_2	N	N[chr18:45645613[	SVTYPE=BND;POS=45645613;STRANDS=-+:211;CIPOS=-3,3;CIEND=-3,3;CIPOS95=0,0;CIEND95=0,0;MATEID=39888_2;EVENT=39888;SU=211;PE=0;SR=211;ALG=PROD;AF=0.344;NSAMP=9625;MSQ=51.38;AC=10062;AN=29246;NFAM=8929	SVTYPE=BND;POS=30827796;STRANDS=-+:211;CIPOS=-3,3;CIEND=-3,3;CIPOS95=0,0;CIEND95=0,0;MATEID=39888_1;EVENT=39888;SECONDARY;SU=211;PE=0;SR=211;ALG=PROD;AF=0.344;NSAMP=9625;MSQ=51.38;AC=10062;AN=29246;NFAM=8929
chr18	45675662	45675680	chr18	45675727	45675746	248470	391.73	+	-	BND	PASS	248470_1	N	N[chr18:45675738[	248470_2	N	]chr18:45675671]N	SVTYPE=BND;POS=45675671;STRANDS=+-:12;CIPOS=-9,9;CIEND=-10,9;CIPOS95=0,0;CIEND95=0,0;MATEID=248470_2;EVENT=248470;SU=12;PE=0;SR=12;ALG=PROD;AF=3.419e-05;NSAMP=1;MSQ=374.72;RECLASSIFIED;AC=1;AN=29246;NFAM=1	SVTYPE=BND;POS=45675738;STRANDS=+-:12;CIPOS=-10,9;CIEND=-9,9;CIPOS95=0,0;CIEND95=0,0;MATEID=248470_1;EVENT=248470;SECONDARY;SU=12;PE=0;SR=12;ALG=PROD;AF=3.419e-05;NSAMP=1;MSQ=374.72;RECLASSIFIED;AC=1;AN=29246;NFAM=1
chr18	45676439	45676440	chr18	45676612	45676614	248471	16727.7	+	-	BND	LOW	248471_1	N	N[chr18:45676614[	248471_2	N	]chr18:45676440]N	SVTYPE=BND;POS=45676440;STRANDS=+-:636;CIPOS=-1,0;CIEND=-1,1;CIPOS95=0,0;CIEND95=0,0;MATEID=248471_2;EVENT=248471;SU=636;PE=12;SR=624;ALG=PROD;AF=0.001881;NSAMP=55;MSQ=242.33;RECLASSIFIED;AC=55;AN=29246;NFAM=51	SVTYPE=BND;POS=45676614;STRANDS=+-:636;CIPOS=-1,1;CIEND=-1,0;CIPOS95=0,0;CIEND95=0,0;MATEID=248471_1;EVENT=248471;SECONDARY;SU=636;PE=12;SR=624;ALG=PROD;AF=0.001881;NSAMP=55;MSQ=242.33;RECLASSIFIED;AC=55;AN=29246;NFAM=51
chr18	45681049	45681049	chr18	45681363	45681363	248472	2.86458e+07	+	-	MEI	PASS	248472	N	<DEL:ME:SINE|Alu|AluYa5>	.	.	.	SVTYPE=MEI;POS=45681049;SVLEN=-314;END=45681363;STRANDS=+-:552488;CIPOS=0,0;CIEND=0,0;CIPOS95=0,0;CIEND95=0,0;SU=552488;PE=76182;SR=476306;AF=0.8669;NSAMP=14307;MSQ=1181.03;MEDGQR=2.6;Q10GQR=0.52;AC=25354;AN=29246;NFAM=13192	.
chr18	45683845	45683851	chr18	45693301	45693308	248473	758.4	+	-	DEL	PASS	248473	N	<DEL>	.	.	.	SVTYPE=DEL;POS=45683848;SVLEN=-9458;END=45693306;STRANDS=+-:31;CIPOS=-3,3;CIEND=-5,2;CIPOS95=0,0;CIEND95=0,0;SU=31;PE=23;SR=8;ALG=PROD;AF=3.419e-05;NSAMP=1;MSQ=758.4;AC=1;AN=29246;NFAM=1	.
chr18	45694760	45694946	chr18	45800011	45800271	570176	3243.05	+	+	BND	LOW	570176_1	N	N]chr18:45800025]	570176_2	N	N]chr18:45694776]	SVTYPE=BND;POS=45694776;STRANDS=++:200;IMPRECISE;CIPOS=-16,170;CIEND=-14,246;CIPOS95=-6,6;CIEND95=-5,5;MATEID=570176_2;EVENT=570176;SU=200;PE=200;SR=0;ALG=PROD;AF=0.0005471;NSAMP=16;MSQ=165.07;AC=16;AN=29246;NFAM=12	SVTYPE=BND;POS=45800025;STRANDS=++:200;IMPRECISE;CIPOS=-14,246;CIEND=-16,170;CIPOS95=-5,5;CIEND95=-6,6;MATEID=570176_1;EVENT=570176;SECONDARY;SU=200;PE=200;SR=0;ALG=PROD;AF=0.0005471;NSAMP=16;MSQ=165.07;AC=16;AN=29246;NFAM=12
chr18	45694946	45694992	chr18	45799370	45799659	570175	2403.38	-	-	BND	LOW	570175_1	N	[chr18:45799645[N	570175_2	N	[chr18:45694983[N	SVTYPE=BND;POS=45694983;STRANDS=--:178;IMPRECISE;CIPOS=-36,10;CIEND=-274,15;CIPOS95=-5,5;CIEND95=-7,7;MATEID=570175_2;EVENT=570175;SU=178;PE=178;SR=0;ALG=PROD;AF=0.0005471;NSAMP=16;MSQ=139.56;AC=16;AN=29246;NFAM=12	SVTYPE=BND;POS=45799645;STRANDS=--:178;IMPRECISE;CIPOS=-274,15;CIEND=-36,10;CIPOS95=-7,7;CIEND95=-5,5;MATEID=570175_1;EVENT=570175;SECONDARY;SU=178;PE=178;SR=0;ALG=PROD;AF=0.0005471;NSAMP=16;MSQ=139.56;AC=16;AN=29246;NFAM=12
chr18	45696515	45696852	chr18	45797472	45797782	570177	830.81	-	-	BND	LOW	570177_1	N	[chr18:45797754[N	570177_2	N	[chr18:45696839[N	SVTYPE=BND;POS=45696839;STRANDS=--:69;IMPRECISE;CIPOS=-323,14;CIEND=-281,29;CIPOS95=-12,12;CIEND95=-20,20;MATEID=570177_2;EVENT=570177;SU=69;PE=69;SR=0;ALG=PROD;AF=0.0002052;NSAMP=6;MSQ=47.08;AC=6;AN=29246;NFAM=5	SVTYPE=BND;POS=45797754;STRANDS=--:69;IMPRECISE;CIPOS=-281,29;CIEND=-323,14;CIPOS95=-20,20;CIEND95=-12,12;MATEID=570177_1;EVENT=570177;SECONDARY;SU=69;PE=69;SR=0;ALG=PROD;AF=0.0002052;NSAMP=6;MSQ=47.08;AC=6;AN=29246;NFAM=5
chr18	45696632	45697040	chr18	45798007	45798559	570178	231.69	+	+	BND	LOW	570178_1	N	N]chr18:45798037]	570178_2	N	N]chr18:45696657]	SVTYPE=BND;POS=45696657;STRANDS=++:20;IMPRECISE;CIPOS=-25,383;CIEND=-30,522;CIPOS95=-25,50;CIEND95=-30,80;MATEID=570178_2;EVENT=570178;SU=20;PE=20;SR=0;ALG=PROD;AF=6.839e-05;NSAMP=2;MSQ=9.25;AC=2;AN=29246;NFAM=2	SVTYPE=BND;POS=45798037;STRANDS=++:20;IMPRECISE;CIPOS=-30,522;CIEND=-25,383;CIPOS95=-30,80;CIEND95=-25,50;MATEID=570178_1;EVENT=570178;SECONDARY;SU=20;PE=20;SR=0;ALG=PROD;AF=6.839e-05;NSAMP=2;MSQ=9.25;AC=2;AN=29246;NFAM=2
chr18	45757842	45757857	chr18	45759302	45759321	248474	182.72	+	-	DEL	PASS	248474	N	<DEL>	.	.	.	SVTYPE=DEL;POS=45757848;SVLEN=-1464;END=45759312;STRANDS=+-:10;IMPRECISE;CIPOS=-6,9;CIEND=-10,9;CIPOS95=-1,1;CIEND95=-1,0;SU=10;PE=7;SR=3;ALG=PROD;AF=3.419e-05;NSAMP=1;MSQ=182.72;AC=1;AN=29246;NFAM=1	.
chr18	45765236	45765236	chr18	45765315	45765315	248476	7.19064e+06	+	-	BND	PASS	248476_1	N	N[chr18:45765316[	248476_2	N	]chr18:45765236]N	SVTYPE=BND;POS=45765236;STRANDS=+-:195884;CIPOS=0,0;CIEND=0,0;CIPOS95=0,0;CIEND95=0,0;MATEID=248476_2;EVENT=248476;SU=195884;PE=792;SR=195092;AF=0.5217;NSAMP=11215;MSQ=401.23;RECLASSIFIED;AC=15258;AN=29246;NFAM=10437	SVTYPE=BND;POS=45765316;STRANDS=+-:195884;CIPOS=0,0;CIEND=0,0;CIPOS95=0,0;CIEND95=0,0;MATEID=248476_1;EVENT=248476;SECONDARY;SU=195884;PE=792;SR=195092;AF=0.5217;NSAMP=11215;MSQ=401.23;RECLASSIFIED;AC=15258;AN=29246;NFAM=10437
chr18	45765453	45765472	chr18	45765733	45765751	248477	594.24	+	-	BND	LOW	248477_1	N	N[chr18:45765744[	248477_2	N	]chr18:45765463]N	SVTYPE=BND;POS=45765463;STRANDS=+-:31;CIPOS=-10,9;CIEND=-10,8;CIPOS95=0,0;CIEND95=0,0;MATEID=248477_2;EVENT=248477;SU=31;PE=0;SR=31;ALG=PROD;AF=0.0006155;NSAMP=18;MSQ=18.18;RECLASSIFIED;AC=18;AN=29246;NFAM=18	SVTYPE=BND;POS=45765744;STRANDS=+-:31;CIPOS=-10,8;CIEND=-10,9;CIPOS95=0,0;CIEND95=0,0;MATEID=248477_1;EVENT=248477;SECONDARY;SU=31;PE=0;SR=31;ALG=PROD;AF=0.0006155;NSAMP=18;MSQ=18.18;RECLASSIFIED;AC=18;AN=29246;NFAM=18
chr18	45773266	45773282	chr18	45773501	45773520	248478	36.5	+	-	BND	LOW	248478_1	N	N[chr18:45773512[	248478_2	N	]chr18:45773276]N	SVTYPE=BND;POS=45773276;STRANDS=+-:5;IMPRECISE;CIPOS=-10,6;CIEND=-10,9;CIPOS95=-2,0;CIEND95=0,0;MATEID=248478_2;EVENT=248478;SU=5;PE=0;SR=5;ALG=PROD;AF=3.419e-05;NSAMP=1;MSQ=32.75;RECLASSIFIED;AC=1;AN=29246;NFAM=1	SVTYPE=BND;POS=45773512;STRANDS=+-:5;IMPRECISE;CIPOS=-10,9;CIEND=-10,6;CIPOS95=0,0;CIEND95=-2,0;MATEID=248478_1;EVENT=248478;SECONDARY;SU=5;PE=0;SR=5;ALG=PROD;AF=3.419e-05;NSAMP=1;MSQ=32.75;RECLASSIFIED;AC=1;AN=29246;NFAM=1
chr18	45784845	45784864	chr18	45839480	45839499	488915	195.85	-	+	DUP	PASS	488915	N	<DUP>	.	.	.	SVTYPE=DUP;POS=45784855;SVLEN=54635;END=45839490;STRANDS=-+:19;CIPOS=-10,9;CIEND=-10,9;CIPOS95=0,0;CIEND95=0,0;SU=19;PE=10;SR=9;ALG=PROD;AF=3.419e-05;NSAMP=1;MSQ=195.04;AC=1;AN=29246;NFAM=1	.
chr18	45789609	45789654	chr18	45790636	45790680	248479	952.77	+	-	BND	PASS	248479_1	N	N[chr18:45790660[	248479_2	N	]chr18:45789632]N	SVTYPE=BND;POS=45789632;STRANDS=+-:45;CIPOS=-23,22;CIEND=-23,21;CIPOS95=0,0;CIEND95=0,0;MATEID=248479_2;EVENT=248479;SU=45;PE=28;SR=17;ALG=PROD;AF=6.839e-05;NSAMP=2;MSQ=476.38;RECLASSIFIED;AC=2;AN=29246;NFAM=2	SVTYPE=BND;POS=45790660;STRANDS=+-:45;CIPOS=-23,21;CIEND=-23,22;CIPOS95=0,0;CIEND95=0,0;MATEID=248479_1;EVENT=248479;SECONDARY;SU=45;PE=28;SR=17;ALG=PROD;AF=6.839e-05;NSAMP=2;MSQ=476.38;RECLASSIFIED;AC=2;AN=29246;NFAM=2
chr18	45789696	45789742	chr18	45791023	45791071	488916	368.51	-	+	BND	LOW	488916_1	N	]chr18:45791047]N	488916_2	N	N[chr18:45789721[	SVTYPE=BND;POS=45789721;STRANDS=-+:38;CIPOS=-24,22;CIEND=-24,24;CIPOS95=0,0;CIEND95=0,0;MATEID=488916_2;EVENT=488916;SU=38;PE=23;SR=15;ALG=PROD;AF=6.839e-05;NSAMP=2;MSQ=184.25;RECLASSIFIED;AC=2;AN=29246;NFAM=2	SVTYPE=BND;POS=45791047;STRANDS=-+:38;CIPOS=-24,24;CIEND=-24,22;CIPOS95=0,0;CIEND95=0,0;MATEID=488916_1;EVENT=488916;SECONDARY;SU=38;PE=23;SR=15;ALG=PROD;AF=6.839e-05;NSAMP=2;MSQ=184.25;RECLASSIFIED;AC=2;AN=29246;NFAM=2
chr18	45793053	45793054	chr18	45794026	45794027	248480	20740.4	+	-	BND	PASS	248480_1	N	N[chr18:45794028[	248480_2	N	]chr18:45793054]N	SVTYPE=BND;POS=45793054;STRANDS=+-:895;CIPOS=-1,0;CIEND=-1,0;CIPOS95=0,0;CIEND95=0,0;MATEID=248480_2;EVENT=248480;SU=895;PE=426;SR=469;ALG=PROD;AF=0.00147;NSAMP=43;MSQ=404.08;RECLASSIFIED;AC=43;AN=29246;NFAM=42	SVTYPE=BND;POS=45794028;STRANDS=+-:895;CIPOS=-1,0;CIEND=-1,0;CIPOS95=0,0;CIEND95=0,0;MATEID=248480_1;EVENT=248480;SECONDARY;SU=895;PE=426;SR=469;ALG=PROD;AF=0.00147;NSAMP=43;MSQ=404.08;RECLASSIFIED;AC=43;AN=29246;NFAM=42
chr18	45795686	45796045	chr18	45812298	45812786	570179	116.69	+	+	BND	LOW	570179_1	N	N]chr18:45812308]	570179_2	N	N]chr18:45795696]	SVTYPE=BND;POS=45795696;STRANDS=++:8;IMPRECISE;CIPOS=-10,349;CIEND=-10,478;CIPOS95=-2,94;CIEND95=-1,115;MATEID=570179_2;EVENT=570179;SU=8;PE=8;SR=0;ALG=PROD;AF=3.419e-05;NSAMP=1;MSQ=116.66;AC=1;AN=29246;NFAM=1	SVTYPE=BND;POS=45812308;STRANDS=++:8;IMPRECISE;CIPOS=-10,478;CIEND=-10,349;CIPOS95=-1,115;CIEND95=-2,94;MATEID=570179_1;EVENT=570179;SECONDARY;SU=8;PE=8;SR=0;ALG=PROD;AF=3.419e-05;NSAMP=1;MSQ=116.66;AC=1;AN=29246;NFAM=1
chr18	45814183	45814200	chr18	45814252	45814269	248481	353.69	+	-	BND	LOW	248481_1	N	N[chr18:45814262[	248481_2	N	]chr18:45814192]N	SVTYPE=BND;POS=45814192;STRANDS=+-:4;CIPOS=-9,8;CIEND=-9,8;CIPOS95=0,0;CIEND95=0,0;MATEID=248481_2;EVENT=248481;SU=4;PE=0;SR=4;ALG=PROD;AF=6.839e-05;NSAMP=2;MSQ=176.84;RECLASSIFIED;AC=2;AN=29246;NFAM=2	SVTYPE=BND;POS=45814262;STRANDS=+-:4;CIPOS=-9,8;CIEND=-9,8;CIPOS95=0,0;CIEND95=0,0;MATEID=248481_1;EVENT=248481;SECONDARY;SU=4;PE=0;SR=4;ALG=PROD;AF=6.839e-05;NSAMP=2;MSQ=176.84;RECLASSIFIED;AC=2;AN=29246;NFAM=2
chr18	45815430	45815435	chr18	45846162	45846168	488917	3835.01	-	+	DUP	PASS	488917	N	<DUP>	.	.	.	SVTYPE=DUP;POS=45815434;SVLEN=30731;END=45846165;STRANDS=-+:330;CIPOS=-4,1;CIEND=-3,3;CIPOS95=0,0;CIEND95=0,0;SU=330;PE=222;SR=108;ALG=PROD;AF=0.0005129;NSAMP=12;MSQ=217.71;AC=15;AN=29246;NFAM=11	.
chr18	45825150	45825169	chr18	45825338	45825357	248482	83.57	+	-	BND	LOW	248482_1	N	N[chr18:45825349[	248482_2	N	]chr18:45825160]N	SVTYPE=BND;POS=45825160;STRANDS=+-:5;CIPOS=-10,9;CIEND=-10,9;CIPOS95=0,0;CIEND95=0,0;MATEID=248482_2;EVENT=248482;SU=5;PE=0;SR=5;ALG=PROD;AF=0.0001368;NSAMP=4;MSQ=18.14;RECLASSIFIED;AC=4;AN=29246;NFAM=4	SVTYPE=BND;POS=45825349;STRANDS=+-:5;CIPOS=-10,9;CIEND=-10,9;CIPOS95=0,0;CIEND95=0,0;MATEID=248482_1;EVENT=248482;SECONDARY;SU=5;PE=0;SR=5;ALG=PROD;AF=0.0001368;NSAMP=4;MSQ=18.14;RECLASSIFIED;AC=4;AN=29246;NFAM=4
chr18	45830857	45831093	chr18	45831532	45831947	248483	80.84	+	-	DEL	PASS	248483	N	<DEL>	.	.	.	SVTYPE=DEL;POS=45830867;SVLEN=-1071;END=45831938;STRANDS=+-:5;IMPRECISE;CIPOS=-10,226;CIEND=-406,9;CIPOS95=-2,72;CIEND95=-113,1;SU=5;PE=5;SR=0;ALG=PROD;AF=3.419e-05;NSAMP=1;MSQ=80.84;AC=1;AN=29246;NFAM=1	.
chr18	45832345	45832657	chr18	45835548	45835866	248484	926.15	+	-	DEL	PASS	248484	N	<DEL>	.	.	.	SVTYPE=DEL;POS=45832375;SVLEN=-3462;END=45835837;STRANDS=+-:36;IMPRECISE;CIPOS=-30,282;CIEND=-289,29;CIPOS95=-30,38;CIEND95=-34,29;SU=36;PE=36;SR=0;ALG=PROD;AF=6.839e-05;NSAMP=2;MSQ=463.07;AC=2;AN=29246;NFAM=1	.
chr18	45838288	45838316	chr18	45838444	45838558	570180	23.39	+	+	INV	LOW	570180	N	<INV>	.	.	.	SVTYPE=INV;POS=45838298;SVLEN=157;END=45838455;STRANDS=++:2,--:2;IMPRECISE;CIPOS=-10,18;CIEND=-11,103;CIPOS95=-1,10;CIEND95=-11,87;SU=4;PE=4;SR=0;ALG=PROD;AF=6.839e-05;NSAMP=2;MSQ=10.77;AC=2;AN=29246;NFAM=2	.
chr18	45843811	45843830	chr18	45854629	45854643	488918	275.78	-	+	DUP	PASS	488918	N	<DUP>	.	.	.	SVTYPE=DUP;POS=45843821;SVLEN=10818;END=45854639;STRANDS=-+:26;CIPOS=-10,9;CIEND=-10,4;CIPOS95=0,0;CIEND95=0,0;SU=26;PE=16;SR=10;ALG=PROD;AF=3.419e-05;NSAMP=1;MSQ=275.52;AC=1;AN=29246;NFAM=1	.
chr18	45857478	45857523	chr18	45862279	45862338	248486	1001.05	+	-	DEL	PASS	248486	N	<DEL>	.	.	.	SVTYPE=DEL;POS=45857501;SVLEN=-4808;END=45862309;STRANDS=+-:45;CIPOS=-23,22;CIEND=-30,29;CIPOS95=0,0;CIEND95=0,0;SU=45;PE=25;SR=20;ALG=PROD;AF=6.839e-05;NSAMP=2;MSQ=500.52;AC=2;AN=29246;NFAM=2	.
chr18	45926788	45926835	chr18	45927015	45927031	570181	76.15	+	+	INV	LOW	570181	N	<INV>	.	.	.	SVTYPE=INV;POS=45926835;SVLEN=187;END=45927022;STRANDS=++:3,--:2;IMPRECISE;CIPOS=-47,0;CIEND=-7,9;CIPOS95=-37,0;CIEND95=-7,1;SU=5;PE=5;SR=0;ALG=PROD;AF=0.0001026;NSAMP=3;MSQ=22.77;AC=3;AN=29246;NFAM=3	.
chr18	45964397	45964407	chr18	45964679	45964698	248489	663.06	+	-	BND	LOW	248489_1	N	N[chr18:45964690[	248489_2	N	]chr18:45964403]N	SVTYPE=BND;POS=45964403;STRANDS=+-:8;CIPOS=-6,4;CIEND=-10,9;CIPOS95=0,0;CIEND95=0,0;MATEID=248489_2;EVENT=248489;SU=8;PE=2;SR=6;ALG=PROD;AF=0.0001368;NSAMP=4;MSQ=162.95;RECLASSIFIED;AC=4;AN=29246;NFAM=4	SVTYPE=BND;POS=45964690;STRANDS=+-:8;CIPOS=-10,9;CIEND=-6,4;CIPOS95=0,0;CIEND95=0,0;MATEID=248489_1;EVENT=248489;SECONDARY;SU=8;PE=2;SR=6;ALG=PROD;AF=0.0001368;NSAMP=4;MSQ=162.95;RECLASSIFIED;AC=4;AN=29246;NFAM=4
chr18	45974691	45974946	chr18	45982491	45982815	488920	31489.6	-	+	BND	LOW	488920_1	N	]chr18:45982520]N	488920_2	N	N[chr18:45974918[	SVTYPE=BND;POS=45974918;STRANDS=-+:70;IMPRECISE;CIPOS=-226,29;CIEND=-29,295;CIPOS95=-17,17;CIEND95=-26,26;MATEID=488920_2;EVENT=488920;SU=70;PE=70;SR=0;ALG=PROD;AF=0.05026;NSAMP=1468;MSQ=12.53;RECLASSIFIED;AC=1470;AN=29246;NFAM=1462	SVTYPE=BND;POS=45982520;STRANDS=-+:70;IMPRECISE;CIPOS=-29,295;CIEND=-226,29;CIPOS95=-26,26;CIEND95=-17,17;MATEID=488920_1;EVENT=488920;SECONDARY;SU=70;PE=70;SR=0;ALG=PROD;AF=0.05026;NSAMP=1468;MSQ=12.53;RECLASSIFIED;AC=1470;AN=29246;NFAM=1462
chr18	45992565	45992584	chr18	45992695	45992714	570182	46.0	+	+	INV	LOW	570182	N	<INV>	.	.	.	SVTYPE=INV;POS=45992575;SVLEN=130;END=45992705;STRANDS=++:2,--:2;IMPRECISE;CIPOS=-10,9;CIEND=-10,9;CIPOS95=-3,1;CIEND95=-3,3;SU=4;PE=3;SR=1;ALG=PROD;AF=0.0001026;NSAMP=3;MSQ=9.1;AC=3;AN=29246;NFAM=3	.
chr18	45992644	45992651	chr18	45992854	45992861	248492	246.52	+	-	DEL	PASS	248492	N	<DEL>	.	.	.	SVTYPE=DEL;POS=45992648;SVLEN=-210;END=45992858;STRANDS=+-:9;CIPOS=-4,3;CIEND=-4,3;CIPOS95=0,0;CIEND95=0,0;SU=9;PE=0;SR=9;ALG=PROD;AF=3.419e-05;NSAMP=1;MSQ=245.66;AC=1;AN=29246;NFAM=1	.
chr18	46000047	46000637	chr18	46186763	46187224	488921	262.17	-	+	DUP	PASS	488921	N	<DUP>	.	.	.	SVTYPE=DUP;POS=46000590;SVLEN=186205;END=46186795;STRANDS=-+:33;IMPRECISE;CIPOS=-543,47;CIEND=-32,429;CIPOS95=-74,47;CIEND95=-32,66;SU=33;PE=33;SR=0;ALG=SUM;AF=3.419e-05;NSAMP=1;MSQ=81.22;AC=1;AN=29246;NFAM=1	.
chr18	46029025	46029043	chr18	46029881	46029900	248493	299.7	+	-	DEL	PASS	248493	N	<DEL>	.	.	.	SVTYPE=DEL;POS=46029034;SVLEN=-857;END=46029891;STRANDS=+-:12;IMPRECISE;CIPOS=-9,9;CIEND=-10,9;CIPOS95=-1,1;CIEND95=-1,0;SU=12;PE=10;SR=2;ALG=PROD;AF=3.419e-05;NSAMP=1;MSQ=299.7;AC=1;AN=29246;NFAM=1	.
chr18	46044405	46044793	chr18	46049273	46049791	570183	110.77	+	+	BND	LOW	570183_1	N	N]chr18:46049277]	570183_2	N	N]chr18:46044415]	SVTYPE=BND;POS=46044415;STRANDS=++:9;IMPRECISE;CIPOS=-10,378;CIEND=-4,514;CIPOS95=-3,67;CIEND95=0,125;MATEID=570183_2;EVENT=570183;SU=9;PE=9;SR=0;ALG=PROD;AF=3.419e-05;NSAMP=1;MSQ=110.77;AC=1;AN=29246;NFAM=1	SVTYPE=BND;POS=46049277;STRANDS=++:9;IMPRECISE;CIPOS=-4,514;CIEND=-10,378;CIPOS95=0,125;CIEND95=-3,67;MATEID=570183_1;EVENT=570183;SECONDARY;SU=9;PE=9;SR=0;ALG=PROD;AF=3.419e-05;NSAMP=1;MSQ=110.77;AC=1;AN=29246;NFAM=1
chr18	46044416	46044672	chr18	46048728	46049300	248494	143.52	+	-	DEL	PASS	248494	N	<DEL>	.	.	.	SVTYPE=DEL;POS=46044426;SVLEN=-4865;END=46049291;STRANDS=+-:6;IMPRECISE;CIPOS=-10,246;CIEND=-563,9;CIPOS95=-2,103;CIEND95=-98,2;SU=6;PE=6;SR=0;ALG=PROD;AF=3.419e-05;NSAMP=1;MSQ=143.52;AC=1;AN=29246;NFAM=1	.
chr18	46049163	46049182	chr18	46049282	46049298	570184	212.62	-	-	BND	LOW	570184_1	N	[chr18:46049292[N	570184_2	N	[chr18:46049174[N	SVTYPE=BND;POS=46049174;STRANDS=--:11;CIPOS=-10,9;CIEND=-9,7;CIPOS95=0,0;CIEND95=0,0;MATEID=570184_2;EVENT=570184;SU=11;PE=7;SR=4;ALG=PROD;AF=3.419e-05;NSAMP=1;MSQ=206.71;AC=1;AN=29246;NFAM=1	SVTYPE=BND;POS=46049292;STRANDS=--:11;CIPOS=-9,7;CIEND=-10,9;CIPOS95=0,0;CIEND95=0,0;MATEID=570184_1;EVENT=570184;SECONDARY;SU=11;PE=7;SR=4;ALG=PROD;AF=3.419e-05;NSAMP=1;MSQ=206.71;AC=1;AN=29246;NFAM=1
chr18	46057911	46058301	chr18	46060663	46061237	248495	161.68	+	-	DEL	PASS	248495	N	<DEL>	.	.	.	SVTYPE=DEL;POS=46057921;SVLEN=-3307;END=46061228;STRANDS=+-:11;IMPRECISE;CIPOS=-10,380;CIEND=-565,9;CIPOS95=-2,114;CIEND95=-119,1;SU=11;PE=11;SR=0;ALG=PROD;AF=3.419e-05;NSAMP=1;MSQ=161.68;AC=1;AN=29246;NFAM=1	.
chr18	46059170	46059645	chr18	46067868	46068334	248496	80.91	+	-	DEL	PASS	248496	N	<DEL>	.	.	.	SVTYPE=DEL;POS=46059180;SVLEN=-9145;END=46068325;STRANDS=+-:5;IMPRECISE;CIPOS=-10,465;CIEND=-457,9;CIPOS95=-3,86;CIEND95=-93,2;SU=5;PE=5;SR=0;ALG=PROD;AF=3.419e-05;NSAMP=1;MSQ=80.91;AC=1;AN=29246;NFAM=1	.
chr18	46062449	46062506	chrX	123737193	123737250	40498	261.96	-	-	BND	LOW	40498_1	N	[chrX:123737223[N	40498_2	N	[chr18:46062479[N	SVTYPE=BND;POS=46062479;STRANDS=--:8;CIPOS=-29,28;CIEND=-29,28;CIPOS95=0,0;CIEND95=0,0;MATEID=40498_2;EVENT=40498;SU=8;PE=0;SR=8;ALG=PROD;AF=0.000171;NSAMP=5;MSQ=52.09;AC=5;AN=29246;NFAM=5	SVTYPE=BND;POS=123737223;STRANDS=--:8;CIPOS=-29,28;CIEND=-29,28;CIPOS95=0,0;CIEND95=0,0;MATEID=40498_1;EVENT=40498;SECONDARY;SU=8;PE=0;SR=8;ALG=PROD;AF=0.000171;NSAMP=5;MSQ=52.09;AC=5;AN=29246;NFAM=5
chr18	46074819	46074826	chr18	46074973	46075005	570185	95.09	+	+	INV	LOW	570185	N	<INV>	.	.	.	SVTYPE=INV;POS=46074826;SVLEN=147;END=46074973;STRANDS=++:2,--:2;IMPRECISE;CIPOS=-7,0;CIEND=0,32;CIPOS95=-7,0;CIEND95=0,23;SU=4;PE=4;SR=0;ALG=PROD;AF=0.0001026;NSAMP=3;MSQ=20.82;AC=3;AN=29246;NFAM=3	.
chr18	46075960	46076328	chr18	46162230	46162769	248498	176.84	+	-	DEL	PASS	248498	N	<DEL>	.	.	.	SVTYPE=DEL;POS=46075970;SVLEN=-86790;END=46162760;STRANDS=+-:7;IMPRECISE;CIPOS=-10,358;CIEND=-530,9;CIPOS95=-3,67;CIEND95=-99,2;SU=7;PE=7;SR=0;ALG=PROD;AF=3.419e-05;NSAMP=1;MSQ=176.84;AC=1;AN=29246;NFAM=1	.
chr18	46077923	46077942	chr18	46079226	46079228	248499	938.31	+	-	DEL	PASS	248499	N	<DEL>	.	.	.	SVTYPE=DEL;POS=46077933;SVLEN=-1295;END=46079228;STRANDS=+-:36;CIPOS=-10,9;CIEND=-2,0;CIPOS95=0,0;CIEND95=0,0;SU=36;PE=24;SR=12;ALG=PROD;AF=3.419e-05;NSAMP=1;MSQ=938.31;AC=1;AN=29246;NFAM=1	.
chr18	46085283	46085294	chr18	46085586	46085597	248500	381.61	+	-	BND	LOW	248500_1	N	N[chr18:46085593[	248500_2	N	]chr18:46085289]N	SVTYPE=BND;POS=46085289;STRANDS=+-:68;CIPOS=-6,5;CIEND=-6,5;CIPOS95=0,0;CIEND95=0,0;MATEID=248500_2;EVENT=248500;SU=68;PE=0;SR=68;ALG=PROD;AF=0.0005471;NSAMP=16;MSQ=16.49;RECLASSIFIED;AC=16;AN=29246;NFAM=16	SVTYPE=BND;POS=46085593;STRANDS=+-:68;CIPOS=-6,5;CIEND=-6,5;CIPOS95=0,0;CIEND95=0,0;MATEID=248500_1;EVENT=248500;SECONDARY;SU=68;PE=0;SR=68;ALG=PROD;AF=0.0005471;NSAMP=16;MSQ=16.49;RECLASSIFIED;AC=16;AN=29246;NFAM=16
chr18	46096248	46096257	chr18	46096357	46096366	248501	212.76	+	-	DEL	PASS	248501	N	<DEL>	.	.	.	SVTYPE=DEL;POS=46096253;SVLEN=-109;END=46096362;STRANDS=+-:7;CIPOS=-5,4;CIEND=-5,4;CIPOS95=0,0;CIEND95=0,0;SU=7;PE=0;SR=7;ALG=PROD;AF=3.419e-05;NSAMP=1;MSQ=212.72;AC=1;AN=29246;NFAM=1	.
chr18	46096715	46096716	chr18	46097727	46097727	248502	48144.7	+	-	BND	PASS	248502_1	N	N[chr18:46097728[	248502_2	N	]chr18:46096715]N	SVTYPE=BND;POS=46096715;STRANDS=+-:2126;CIPOS=0,1;CIEND=0,0;CIPOS95=0,0;CIEND95=0,0;MATEID=248502_2;EVENT=248502;SU=2126;PE=1205;SR=921;ALG=PROD;AF=0.0009574;NSAMP=28;MSQ=456.96;RECLASSIFIED;AC=28;AN=29246;NFAM=28	SVTYPE=BND;POS=46097728;STRANDS=+-:2126;CIPOS=0,0;CIEND=0,1;CIPOS95=0,0;CIEND95=0,0;MATEID=248502_1;EVENT=248502;SECONDARY;SU=2126;PE=1205;SR=921;ALG=PROD;AF=0.0009574;NSAMP=28;MSQ=456.96;RECLASSIFIED;AC=28;AN=29246;NFAM=28
chr18	46101320	46101337	chr18	46101607	46101624	248503	33.2	+	-	BND	LOW	248503_1	N	N[chr18:46101617[	248503_2	N	]chr18:46101329]N	SVTYPE=BND;POS=46101329;STRANDS=+-:4;CIPOS=-9,8;CIEND=-9,8;CIPOS95=0,0;CIEND95=0,0;MATEID=248503_2;EVENT=248503;SU=4;PE=0;SR=4;ALG=PROD;AF=3.419e-05;NSAMP=1;MSQ=4.6;RECLASSIFIED;AC=1;AN=29246;NFAM=1	SVTYPE=BND;POS=46101617;STRANDS=+-:4;CIPOS=-9,8;CIEND=-9,8;CIPOS95=0,0;CIEND95=0,0;MATEID=248503_1;EVENT=248503;SECONDARY;SU=4;PE=0;SR=4;ALG=PROD;AF=3.419e-05;NSAMP=1;MSQ=4.6;RECLASSIFIED;AC=1;AN=29246;NFAM=1
chr18	46103560	46103619	chr18	46103826	46103885	248504	933.91	+	-	BND	LOW	248504_1	N	N[chr18:46103857[	248504_2	N	]chr18:46103590]N	SVTYPE=BND;POS=46103590;STRANDS=+-:9;CIPOS=-30,29;CIEND=-30,29;CIPOS95=0,0;CIEND95=0,0;MATEID=248504_2;EVENT=248504;SU=9;PE=3;SR=6;ALG=PROD;AF=6.839e-05;NSAMP=2;MSQ=8.37;RECLASSIFIED;AC=2;AN=29246;NFAM=2	SVTYPE=BND;POS=46103857;STRANDS=+-:9;CIPOS=-30,29;CIEND=-30,29;CIPOS95=0,0;CIEND95=0,0;MATEID=248504_1;EVENT=248504;SECONDARY;SU=9;PE=3;SR=6;ALG=PROD;AF=6.839e-05;NSAMP=2;MSQ=8.37;RECLASSIFIED;AC=2;AN=29246;NFAM=2
chr18	46103714	46104081	chr18	46105885	46106216	248505	197.75	+	-	DEL	PASS	248505	N	<DEL>	.	.	.	SVTYPE=DEL;POS=46103724;SVLEN=-2483;END=46106207;STRANDS=+-:10;IMPRECISE;CIPOS=-10,357;CIEND=-322,9;CIPOS95=-2,87;CIEND95=-75,2;SU=10;PE=10;SR=0;ALG=PROD;AF=3.419e-05;NSAMP=1;MSQ=197.75;AC=1;AN=29246;NFAM=1	.
chr18	46105359	46105886	chr18	46127554	46128082	248506	20.38	+	-	BND	LOW	248506_1	N	N[chr18:46128074[	248506_2	N	]chr18:46105368]N	SVTYPE=BND;POS=46105368;STRANDS=+-:4;IMPRECISE;CIPOS=-9,518;CIEND=-519,9;CIPOS95=0,183;CIEND95=-170,1;MATEID=248506_2;EVENT=248506;SU=4;PE=4;SR=0;ALG=PROD;AF=3.419e-05;NSAMP=1;MSQ=20.38;RECLASSIFIED;AC=1;AN=29246;NFAM=1	SVTYPE=BND;POS=46128074;STRANDS=+-:4;IMPRECISE;CIPOS=-519,9;CIEND=-9,518;CIPOS95=-170,1;CIEND95=0,183;MATEID=248506_1;EVENT=248506;SECONDARY;SU=4;PE=4;SR=0;ALG=PROD;AF=3.419e-05;NSAMP=1;MSQ=20.38;RECLASSIFIED;AC=1;AN=29246;NFAM=1
chr18	46115425	46115555	chr18	46117669	46117827	248507	17254.0	+	-	BND	PASS	248507_1	N	N[chr18:46117819[	248507_2	N	]chr18:46115435]N	SVTYPE=BND;POS=46115435;STRANDS=+-:768;IMPRECISE;CIPOS=-10,120;CIEND=-149,9;CIPOS95=-2,2;CIEND95=-1,1;MATEID=248507_2;EVENT=248507;SU=768;PE=768;SR=0;ALG=PROD;AF=0.000718;NSAMP=21;MSQ=326.3;RECLASSIFIED;AC=21;AN=29246;NFAM=21	SVTYPE=BND;POS=46117819;STRANDS=+-:768;IMPRECISE;CIPOS=-149,9;CIEND=-10,120;CIPOS95=-1,1;CIEND95=-2,2;MATEID=248507_1;EVENT=248507;SECONDARY;SU=768;PE=768;SR=0;ALG=PROD;AF=0.000718;NSAMP=21;MSQ=326.3;RECLASSIFIED;AC=21;AN=29246;NFAM=21
chr18	46118439	46118458	chr18	46118558	46118577	248508	488.6	+	-	BND	PASS	248508_1	N	N[chr18:46118569[	248508_2	N	]chr18:46118449]N	SVTYPE=BND;POS=46118449;STRANDS=+-:17;CIPOS=-10,9;CIEND=-10,9;CIPOS95=0,0;CIEND95=0,0;MATEID=248508_2;EVENT=248508;SU=17;PE=0;SR=17;ALG=PROD;AF=3.419e-05;NSAMP=1;MSQ=488.56;RECLASSIFIED;AC=1;AN=29246;NFAM=1	SVTYPE=BND;POS=46118569;STRANDS=+-:17;CIPOS=-10,9;CIEND=-10,9;CIPOS95=0,0;CIEND95=0,0;MATEID=248508_1;EVENT=248508;SECONDARY;SU=17;PE=0;SR=17;ALG=PROD;AF=3.419e-05;NSAMP=1;MSQ=488.56;RECLASSIFIED;AC=1;AN=29246;NFAM=1
chr18	46126052	46126097	chr18	46127382	46127435	248510	53098.2	+	-	BND	PASS	248510_1	N	N[chr18:46127433[	248510_2	N	]chr18:46126093]N	SVTYPE=BND;POS=46126093;STRANDS=+-:2508;IMPRECISE;CIPOS=-41,4;CIEND=-50,3;CIPOS95=-1,1;CIEND95=0,0;MATEID=248510_2;EVENT=248510;SU=2508;PE=2502;SR=6;ALG=PROD;AF=0.003283;NSAMP=96;MSQ=293.18;RECLASSIFIED;AC=96;AN=29246;NFAM=90	SVTYPE=BND;POS=46127433;STRANDS=+-:2508;IMPRECISE;CIPOS=-50,3;CIEND=-41,4;CIPOS95=0,0;CIEND95=-1,1;MATEID=248510_1;EVENT=248510;SECONDARY;SU=2508;PE=2502;SR=6;ALG=PROD;AF=0.003283;NSAMP=96;MSQ=293.18;RECLASSIFIED;AC=96;AN=29246;NFAM=90
chr18	46128323	46128721	chr20	41967527	41967903	39829	12.32	+	+	BND	LOW	39829_1	N	N]chr20:41967537]	39829_2	N	N]chr18:46128332]	SVTYPE=BND;POS=46128332;STRANDS=++:8;IMPRECISE;CIPOS=-9,389;CIEND=-10,366;CIPOS95=0,127;CIEND95=-1,122;MATEID=39829_2;EVENT=39829;SU=8;PE=8;SR=0;ALG=PROD;AF=3.419e-05;NSAMP=1;MSQ=11.87;AC=1;AN=29246;NFAM=1	SVTYPE=BND;POS=41967537;STRANDS=++:8;IMPRECISE;CIPOS=-10,366;CIEND=-9,389;CIPOS95=-1,122;CIEND95=0,127;MATEID=39829_1;EVENT=39829;SECONDARY;SU=8;PE=8;SR=0;ALG=PROD;AF=3.419e-05;NSAMP=1;MSQ=11.87;AC=1;AN=29246;NFAM=1
chr18	46130563	46130572	chr18	46131145	46131154	248511	830.67	+	-	DEL	PASS	248511	N	<DEL>	.	.	.	SVTYPE=DEL;POS=46130568;SVLEN=-582;END=46131150;STRANDS=+-:11;CIPOS=-5,4;CIEND=-5,4;CIPOS95=0,0;CIEND95=0,0;SU=11;PE=4;SR=7;ALG=PROD;AF=0.0001026;NSAMP=3;MSQ=268.75;AC=3;AN=29230;NFAM=3	.
chr18	46131277	46131656	chr18	46138911	46139326	248512	910.55	+	-	DEL	PASS	248512	N	<DEL>	.	.	.	SVTYPE=DEL;POS=46131308;SVLEN=-7989;END=46139297;STRANDS=+-:45;IMPRECISE;CIPOS=-31,348;CIEND=-386,29;CIPOS95=-26,26;CIEND95=-21,21;SU=45;PE=45;SR=0;ALG=PROD;AF=6.839e-05;NSAMP=2;MSQ=426.91;AC=2;AN=29246;NFAM=1	.
chr18	46132353	46132372	chr18	46132811	46132830	248513	158.67	+	-	BND	LOW	248513_1	N	N[chr18:46132822[	248513_2	N	]chr18:46132363]N	SVTYPE=BND;POS=46132363;STRANDS=+-:5;CIPOS=-10,9;CIEND=-10,9;CIPOS95=0,0;CIEND95=0,0;MATEID=248513_2;EVENT=248513;SU=5;PE=0;SR=5;ALG=PROD;AF=0.0002052;NSAMP=6;MSQ=15.77;RECLASSIFIED;AC=6;AN=29246;NFAM=6	SVTYPE=BND;POS=46132822;STRANDS=+-:5;CIPOS=-10,9;CIEND=-10,9;CIPOS95=0,0;CIEND95=0,0;MATEID=248513_1;EVENT=248513;SECONDARY;SU=5;PE=0;SR=5;ALG=PROD;AF=0.0002052;NSAMP=6;MSQ=15.77;RECLASSIFIED;AC=6;AN=29246;NFAM=6
chr18	46140720	46140942	chr18	46141832	46142131	488924	111.98	-	+	DUP	PASS	488924	N	<DUP>	.	.	.	SVTYPE=DUP;POS=46140933;SVLEN=905;END=46141838;STRANDS=-+:11;IMPRECISE;CIPOS=-213,9;CIEND=-6,293;CIPOS95=-40,3;CIEND95=0,94;SU=11;PE=11;SR=0;ALG=PROD;AF=3.419e-05;NSAMP=1;MSQ=106.26;AC=1;AN=29246;NFAM=1	.
chr18	46143525	46143575	chr18	46150371	46150421	248514	1024.91	+	-	DEL	PASS	248514	N	<DEL>	.	.	.	SVTYPE=DEL;POS=46143550;SVLEN=-6842;END=46150392;STRANDS=+-:44;CIPOS=-25,25;CIEND=-21,29;CIPOS95=0,0;CIEND95=0,0;SU=44;PE=21;SR=23;ALG=PROD;AF=6.839e-05;NSAMP=2;MSQ=512.45;AC=2;AN=29246;NFAM=2	.
chr18	46153225	46153234	chr18	46153295	46153304	248515	242.72	+	-	BND	LOW	248515_1	N	N[chr18:46153301[	248515_2	N	]chr18:46153230]N	SVTYPE=BND;POS=46153230;STRANDS=+-:7;CIPOS=-5,4;CIEND=-5,4;CIPOS95=0,0;CIEND95=0,0;MATEID=248515_2;EVENT=248515;SU=7;PE=0;SR=7;ALG=PROD;AF=3.419e-05;NSAMP=1;MSQ=242.72;RECLASSIFIED;AC=1;AN=29246;NFAM=1	SVTYPE=BND;POS=46153301;STRANDS=+-:7;CIPOS=-5,4;CIEND=-5,4;CIPOS95=0,0;CIEND95=0,0;MATEID=248515_1;EVENT=248515;SECONDARY;SU=7;PE=0;SR=7;ALG=PROD;AF=3.419e-05;NSAMP=1;MSQ=242.72;RECLASSIFIED;AC=1;AN=29246;NFAM=1
chr18	46158717	46158722	chr18	46170525	46170530	248516	332.57	+	-	DEL	PASS	248516	N	<DEL>	.	.	.	SVTYPE=DEL;POS=46158720;SVLEN=-11809;END=46170529;STRANDS=+-:15;CIPOS=-3,2;CIEND=-4,1;CIPOS95=0,0;CIEND95=0,0;SU=15;PE=6;SR=9;ALG=PROD;AF=3.419e-05;NSAMP=1;MSQ=332.57;AC=1;AN=29246;NFAM=1	.
chr18	46169814	46169859	chr18	46169988	46170033	248519	505.07	+	-	BND	LOW	248519_1	N	N[chr18:46170012[	248519_2	N	]chr18:46169837]N	SVTYPE=BND;POS=46169837;STRANDS=+-:21;CIPOS=-23,22;CIEND=-23,22;CIPOS95=0,0;CIEND95=0,0;MATEID=248519_2;EVENT=248519;SU=21;PE=0;SR=21;ALG=PROD;AF=6.839e-05;NSAMP=2;MSQ=248.69;RECLASSIFIED;AC=2;AN=29246;NFAM=1	SVTYPE=BND;POS=46170012;STRANDS=+-:21;CIPOS=-23,22;CIEND=-23,22;CIPOS95=0,0;CIEND95=0,0;MATEID=248519_1;EVENT=248519;SECONDARY;SU=21;PE=0;SR=21;ALG=PROD;AF=6.839e-05;NSAMP=2;MSQ=248.69;RECLASSIFIED;AC=2;AN=29246;NFAM=1
chr18	46170717	46170731	chr18	46171032	46171049	248520	4.80216e+06	+	-	MEI	PASS	248520	N	<DEL:ME:SINE|Alu|AluYb8>	.	.	.	SVTYPE=MEI;POS=46170726;SVLEN=-316;END=46171042;STRANDS=+-:166;CIPOS=-9,5;CIEND=-10,7;CIPOS95=0,0;CIEND95=0,0;SU=166;PE=136;SR=30;AF=0.5351;NSAMP=449;MSQ=345.65;RETAINED;MEDGQR=2.06;Q10GQR=0.57;AC=656;AN=1226;NFAM=441	.
chr18	46183901	46184467	chr18	46186965	46187442	248524	89.86	+	-	DEL	PASS	248524	N	<DEL>	.	.	.	SVTYPE=DEL;POS=46183911;SVLEN=-3522;END=46187433;STRANDS=+-:6;IMPRECISE;CIPOS=-10,556;CIEND=-468,9;CIPOS95=-2,111;CIEND95=-83,2;SU=6;PE=6;SR=0;ALG=PROD;AF=3.419e-05;NSAMP=1;MSQ=89.86;AC=1;AN=29246;NFAM=1	.
chr18	46189998	46190044	chr18	46191860	46191906	248525	836.1	+	-	DEL	PASS	248525	N	<DEL>	.	.	.	SVTYPE=DEL;POS=46190021;SVLEN=-1863;END=46191884;STRANDS=+-:41;CIPOS=-23,23;CIEND=-24,22;CIPOS95=0,0;CIEND95=0,0;SU=41;PE=24;SR=17;ALG=PROD;AF=6.839e-05;NSAMP=2;MSQ=418.05;AC=2;AN=29246;NFAM=2	.
chr18	46193357	46193358	chr18	46195608	46195611	248526	30660.6	+	-	BND	PASS	248526_1	N	N[chr18:46195611[	248526_2	N	]chr18:46193357]N	SVTYPE=BND;POS=46193357;STRANDS=+-:1287;CIPOS=0,1;CIEND=-2,1;CIPOS95=0,0;CIEND95=0,0;MATEID=248526_2;EVENT=248526;SU=1287;PE=943;SR=344;ALG=PROD;AF=0.002154;NSAMP=63;MSQ=397.19;RECLASSIFIED;AC=63;AN=29246;NFAM=61	SVTYPE=BND;POS=46195611;STRANDS=+-:1287;CIPOS=-2,1;CIEND=0,1;CIPOS95=0,0;CIEND95=0,0;MATEID=248526_1;EVENT=248526;SECONDARY;SU=1287;PE=943;SR=344;ALG=PROD;AF=0.002154;NSAMP=63;MSQ=397.19;RECLASSIFIED;AC=63;AN=29246;NFAM=61
chr18	46194752	46194973	chr18	46198683	46198790	248527	5496.79	+	-	BND	PASS	248527_1	N	N[chr18:46198780[	248527_2	N	]chr18:46194763]N	SVTYPE=BND;POS=46194763;STRANDS=+-:309;IMPRECISE;CIPOS=-11,210;CIEND=-96,11;CIPOS95=-3,3;CIEND95=-4,4;MATEID=248527_2;EVENT=248527;SU=309;PE=309;SR=0;ALG=PROD;AF=0.0004103;NSAMP=12;MSQ=248.59;RECLASSIFIED;AC=12;AN=29246;NFAM=12	SVTYPE=BND;POS=46198780;STRANDS=+-:309;IMPRECISE;CIPOS=-96,11;CIEND=-11,210;CIPOS95=-4,4;CIEND95=-3,3;MATEID=248527_1;EVENT=248527;SECONDARY;SU=309;PE=309;SR=0;ALG=PROD;AF=0.0004103;NSAMP=12;MSQ=248.59;RECLASSIFIED;AC=12;AN=29246;NFAM=12
chr18	46197256	46197272	chrX	78075183	78075200	40272	4.64	+	+	BND	LOW	40272_1	N	N]chrX:78075191]	40272_2	N	N]chr18:46197263]	SVTYPE=BND;POS=46197263;STRANDS=++:4;IMPRECISE;CIPOS=-7,9;CIEND=-8,9;CIPOS95=0,3;CIEND95=0,1;MATEID=40272_2;EVENT=40272;SU=4;PE=0;SR=4;ALG=PROD;AF=3.419e-05;NSAMP=1;MSQ=4.64;AC=1;AN=29246;NFAM=1	SVTYPE=BND;POS=78075191;STRANDS=++:4;IMPRECISE;CIPOS=-8,9;CIEND=-7,9;CIPOS95=0,1;CIEND95=0,3;MATEID=40272_1;EVENT=40272;SECONDARY;SU=4;PE=0;SR=4;ALG=PROD;AF=3.419e-05;NSAMP=1;MSQ=4.64;AC=1;AN=29246;NFAM=1
chr18	46201784	46202224	chr18	46202762	46203291	570186	79.98	+	+	BND	LOW	570186_1	N	N]chr18:46202772]	570186_2	N	N]chr18:46201794]	SVTYPE=BND;POS=46201794;STRANDS=++:7;IMPRECISE;CIPOS=-10,430;CIEND=-10,519;CIPOS95=-2,111;CIEND95=-1,175;MATEID=570186_2;EVENT=570186;SU=7;PE=7;SR=0;ALG=PROD;AF=3.419e-05;NSAMP=1;MSQ=77.77;AC=1;AN=29246;NFAM=1	SVTYPE=BND;POS=46202772;STRANDS=++:7;IMPRECISE;CIPOS=-10,519;CIEND=-10,430;CIPOS95=-1,175;CIEND95=-2,111;MATEID=570186_1;EVENT=570186;SECONDARY;SU=7;PE=7;SR=0;ALG=PROD;AF=3.419e-05;NSAMP=1;MSQ=77.77;AC=1;AN=29246;NFAM=1
chr18	46201864	46202007	chr18	46204639	46205124	248528	937.6	+	-	DEL	PASS	248528	N	<DEL>	.	.	.	SVTYPE=DEL;POS=46201914;SVLEN=-3161;END=46205075;STRANDS=+-:35;IMPRECISE;CIPOS=-50,93;CIEND=-436,49;CIPOS95=-18,18;CIEND95=-36,36;SU=35;PE=35;SR=0;ALG=PROD;AF=6.839e-05;NSAMP=2;MSQ=250.04;AC=2;AN=29246;NFAM=1	.
chr18	46202273	46202318	chr18	46203353	46203398	248529	659.27	+	-	DEL	PASS	248529	N	<DEL>	.	.	.	SVTYPE=DEL;POS=46202296;SVLEN=-1081;END=46203377;STRANDS=+-:32;CIPOS=-23,22;CIEND=-24,21;CIPOS95=0,0;CIEND95=0,0;SU=32;PE=19;SR=13;ALG=PROD;AF=3.419e-05;NSAMP=1;MSQ=398.58;AC=1;AN=29246;NFAM=1	.
chr18	46202563	46202656	chr18	46205031	46205117	570187	641.13	-	-	BND	LOW	570187_1	N	[chr18:46205076[N	570187_2	N	[chr18:46202614[N	SVTYPE=BND;POS=46202614;STRANDS=--:39;CIPOS=-50,43;CIEND=-44,42;CIPOS95=0,0;CIEND95=0,0;MATEID=570187_2;EVENT=570187;SU=39;PE=22;SR=17;ALG=PROD;AF=6.839e-05;NSAMP=2;MSQ=100.09;AC=2;AN=29246;NFAM=1	SVTYPE=BND;POS=46205076;STRANDS=--:39;CIPOS=-44,42;CIEND=-50,43;CIPOS95=0,0;CIEND95=0,0;MATEID=570187_1;EVENT=570187;SECONDARY;SU=39;PE=22;SR=17;ALG=PROD;AF=6.839e-05;NSAMP=2;MSQ=100.09;AC=2;AN=29246;NFAM=1
chr18	46221109	46221128	chr18	46221510	46221524	248530	393.87	+	-	BND	LOW	248530_1	N	N[chr18:46221520[	248530_2	N	]chr18:46221119]N	SVTYPE=BND;POS=46221119;STRANDS=+-:5;IMPRECISE;CIPOS=-10,9;CIEND=-9,5;CIPOS95=0,0;CIEND95=-1,0;MATEID=248530_2;EVENT=248530;SU=5;PE=0;SR=5;ALG=PROD;AF=0.0006497;NSAMP=19;MSQ=14.7;RECLASSIFIED;AC=19;AN=29246;NFAM=19	SVTYPE=BND;POS=46221520;STRANDS=+-:5;IMPRECISE;CIPOS=-9,5;CIEND=-10,9;CIPOS95=-1,0;CIEND95=0,0;MATEID=248530_1;EVENT=248530;SECONDARY;SU=5;PE=0;SR=5;ALG=PROD;AF=0.0006497;NSAMP=19;MSQ=14.7;RECLASSIFIED;AC=19;AN=29246;NFAM=19
chr18	46221131	46221429	chr18	46222819	46223323	248531	119.6	+	-	DEL	PASS	248531	N	<DEL>	.	.	.	SVTYPE=DEL;POS=46221141;SVLEN=-2173;END=46223314;STRANDS=+-:8;IMPRECISE;CIPOS=-10,288;CIEND=-495,9;CIPOS95=-1,77;CIEND95=-125,0;SU=8;PE=8;SR=0;ALG=PROD;AF=3.419e-05;NSAMP=1;MSQ=119.6;AC=1;AN=29246;NFAM=1	.
chr18	46227340	46227357	chr18	46227440	46227457	248532	74.83	+	-	DEL	PASS	248532	N	<DEL>	.	.	.	SVTYPE=DEL;POS=46227349;SVLEN=-100;END=46227449;STRANDS=+-:4;CIPOS=-9,8;CIEND=-9,8;CIPOS95=0,0;CIEND95=0,0;SU=4;PE=0;SR=4;ALG=PROD;AF=3.419e-05;NSAMP=1;MSQ=74.83;AC=1;AN=29246;NFAM=1	.
chr18	46227434	46227718	chr18	46234296	46234587	488925	421.22	-	+	DUP	PASS	488925	N	<DUP>	.	.	.	SVTYPE=DUP;POS=46227669;SVLEN=6657;END=46234326;STRANDS=-+:44;IMPRECISE;CIPOS=-235,49;CIEND=-30,261;CIPOS95=-17,17;CIEND95=-22,22;SU=44;PE=44;SR=0;ALG=PROD;AF=0.0001026;NSAMP=3;MSQ=100.09;AC=3;AN=29246;NFAM=3	.
chr18	46229398	46229455	chr18	46229627	46229684	248533	269.76	+	-	BND	LOW	248533_1	N	N[chr18:46229657[	248533_2	N	]chr18:46229427]N	SVTYPE=BND;POS=46229427;STRANDS=+-:15;CIPOS=-29,28;CIEND=-29,28;CIPOS95=0,0;CIEND95=0,0;MATEID=248533_2;EVENT=248533;SU=15;PE=2;SR=13;ALG=PROD;AF=0.000171;NSAMP=5;MSQ=14.14;RECLASSIFIED;AC=5;AN=29246;NFAM=5	SVTYPE=BND;POS=46229657;STRANDS=+-:15;CIPOS=-29,28;CIEND=-29,28;CIPOS95=0,0;CIEND95=0,0;MATEID=248533_1;EVENT=248533;SECONDARY;SU=15;PE=2;SR=13;ALG=PROD;AF=0.000171;NSAMP=5;MSQ=14.14;RECLASSIFIED;AC=5;AN=29246;NFAM=5
chr18	46234426	46234604	chr18	46236756	46237038	248534	140.58	+	-	DEL	PASS	248534	N	<DEL>	.	.	.	SVTYPE=DEL;POS=46234436;SVLEN=-2593;END=46237029;STRANDS=+-:12;IMPRECISE;CIPOS=-10,168;CIEND=-273,9;CIPOS95=-3,41;CIEND95=-61,2;SU=12;PE=12;SR=0;ALG=PROD;AF=3.419e-05;NSAMP=1;MSQ=140.58;AC=1;AN=29246;NFAM=1	.
chr18	46259763	46259780	chr18	46259890	46259907	488926	608900.0	-	+	DUP	PASS	488926	N	<DUP>	.	.	.	SVTYPE=DUP;POS=46259772;SVLEN=127;END=46259899;STRANDS=-+:4;CIPOS=-9,8;CIEND=-9,8;CIPOS95=0,0;CIEND95=0,0;SU=4;PE=0;SR=4;ALG=PROD;AF=0.3639;NSAMP=9783;MSQ=35.83;AC=10642;AN=29246;NFAM=9079	.
chr18	46259875	46259892	chr18	51107726	51107743	488927	25924.7	-	+	BND	LOW	488927_1	N	]chr18:51107735]N	488927_2	N	N[chr18:46259885[	SVTYPE=BND;POS=46259885;STRANDS=-+:4;CIPOS=-9,8;CIEND=-9,8;CIPOS95=0,0;CIEND95=0,0;MATEID=488927_2;EVENT=488927;SU=4;PE=0;SR=4;ALG=PROD;AF=0.03549;NSAMP=1036;MSQ=15.63;RECLASSIFIED;AC=1038;AN=29246;NFAM=1027	SVTYPE=BND;POS=51107735;STRANDS=-+:4;CIPOS=-9,8;CIEND=-9,8;CIPOS95=0,0;CIEND95=0,0;MATEID=488927_1;EVENT=488927;SECONDARY;SU=4;PE=0;SR=4;ALG=PROD;AF=0.03549;NSAMP=1036;MSQ=15.63;RECLASSIFIED;AC=1038;AN=29246;NFAM=1027
chr18	46267455	46267474	chr18	46267506	46267525	248536	1136.03	+	-	BND	LOW	248536_1	N	N[chr18:46267517[	248536_2	N	]chr18:46267465]N	SVTYPE=BND;POS=46267465;STRANDS=+-:36;CIPOS=-10,9;CIEND=-10,9;CIPOS95=0,0;CIEND95=0,0;MATEID=248536_2;EVENT=248536;SU=36;PE=0;SR=36;ALG=PROD;AF=3.419e-05;NSAMP=1;MSQ=164.82;RECLASSIFIED;AC=1;AN=29246;NFAM=1	SVTYPE=BND;POS=46267517;STRANDS=+-:36;CIPOS=-10,9;CIEND=-10,9;CIPOS95=0,0;CIEND95=0,0;MATEID=248536_1;EVENT=248536;SECONDARY;SU=36;PE=0;SR=36;ALG=PROD;AF=3.419e-05;NSAMP=1;MSQ=164.82;RECLASSIFIED;AC=1;AN=29246;NFAM=1
chr18	46284198	46284247	chr18	46284397	46284446	488928	178.31	-	+	DUP	PASS	488928	N	<DUP>	.	.	.	SVTYPE=DUP;POS=46284223;SVLEN=199;END=46284422;STRANDS=-+:15;CIPOS=-25,24;CIEND=-25,24;CIPOS95=0,0;CIEND95=0,0;SU=15;PE=0;SR=15;ALG=PROD;AF=0.0001026;NSAMP=3;MSQ=31.97;AC=3;AN=29246;NFAM=3	.
chr18	46291615	46291622	chr18	46291673	46291680	248537	5055.53	+	-	BND	LOW	248537_1	N	N[chr18:46291678[	248537_2	N	]chr18:46291619]N	SVTYPE=BND;POS=46291619;STRANDS=+-:169;CIPOS=-4,3;CIEND=-4,3;CIPOS95=0,0;CIEND95=0,0;MATEID=248537_2;EVENT=248537;SU=169;PE=0;SR=169;ALG=PROD;AF=0.0006839;NSAMP=19;MSQ=164.16;RECLASSIFIED;AC=20;AN=29246;NFAM=19	SVTYPE=BND;POS=46291678;STRANDS=+-:169;CIPOS=-4,3;CIEND=-4,3;CIPOS95=0,0;CIEND95=0,0;MATEID=248537_1;EVENT=248537;SECONDARY;SU=169;PE=0;SR=169;ALG=PROD;AF=0.0006839;NSAMP=19;MSQ=164.16;RECLASSIFIED;AC=20;AN=29246;NFAM=19
chr18	46295545	46295564	chr18	46295674	46295693	248538	134.88	+	-	DEL	PASS	248538	N	<DEL>	.	.	.	SVTYPE=DEL;POS=46295555;SVLEN=-129;END=46295684;STRANDS=+-:5;CIPOS=-10,9;CIEND=-10,9;CIPOS95=0,0;CIEND95=0,0;SU=5;PE=0;SR=5;ALG=PROD;AF=3.419e-05;NSAMP=1;MSQ=134.88;AC=1;AN=29246;NFAM=1	.
chr18	46296257	46296314	chr21	17469734	17469791	40050	1880.2	-	+	BND	LOW	40050_1	N	]chr21:17469763]N	40050_2	N	N[chr18:46296287[	SVTYPE=BND;POS=46296287;STRANDS=-+:8;CIPOS=-29,28;CIEND=-29,28;CIPOS95=0,0;CIEND95=0,0;MATEID=40050_2;EVENT=40050;SU=8;PE=0;SR=8;ALG=PROD;AF=0.00171;NSAMP=50;MSQ=25.46;AC=50;AN=29246;NFAM=50	SVTYPE=BND;POS=17469763;STRANDS=-+:8;CIPOS=-29,28;CIEND=-29,28;CIPOS95=0,0;CIEND95=0,0;MATEID=40050_1;EVENT=40050;SECONDARY;SU=8;PE=0;SR=8;ALG=PROD;AF=0.00171;NSAMP=50;MSQ=25.46;AC=50;AN=29246;NFAM=50
chr18	46305173	46305184	chr18	46305384	46305395	248540	105.14	+	-	BND	LOW	248540_1	N	N[chr18:46305391[	248540_2	N	]chr18:46305179]N	SVTYPE=BND;POS=46305179;STRANDS=+-:6;CIPOS=-6,5;CIEND=-6,5;CIPOS95=0,0;CIEND95=0,0;MATEID=248540_2;EVENT=248540;SU=6;PE=0;SR=6;ALG=PROD;AF=3.419e-05;NSAMP=1;MSQ=12.11;RECLASSIFIED;AC=1;AN=29246;NFAM=1	SVTYPE=BND;POS=46305391;STRANDS=+-:6;CIPOS=-6,5;CIEND=-6,5;CIPOS95=0,0;CIEND95=0,0;MATEID=248540_1;EVENT=248540;SECONDARY;SU=6;PE=0;SR=6;ALG=PROD;AF=3.419e-05;NSAMP=1;MSQ=12.11;RECLASSIFIED;AC=1;AN=29246;NFAM=1
chr18	46326746	46326757	chr18	46326846	46326865	248542	84.3	+	-	BND	LOW	248542_1	N	N[chr18:46326857[	248542_2	N	]chr18:46326756]N	SVTYPE=BND;POS=46326756;STRANDS=+-:5;IMPRECISE;CIPOS=-10,1;CIEND=-10,9;CIPOS95=-1,0;CIEND95=0,0;MATEID=248542_2;EVENT=248542;SU=5;PE=0;SR=5;ALG=PROD;AF=3.419e-05;NSAMP=1;MSQ=9.36;RECLASSIFIED;AC=1;AN=29246;NFAM=1	SVTYPE=BND;POS=46326857;STRANDS=+-:5;IMPRECISE;CIPOS=-10,9;CIEND=-10,1;CIPOS95=0,0;CIEND95=-1,0;MATEID=248542_1;EVENT=248542;SECONDARY;SU=5;PE=0;SR=5;ALG=PROD;AF=3.419e-05;NSAMP=1;MSQ=9.36;RECLASSIFIED;AC=1;AN=29246;NFAM=1
chr18	46334686	46334767	chr18	46335015	46335124	248543	1413.71	+	-	BND	LOW	248543_1	N	N[chr18:46335045[	248543_2	N	]chr18:46334716]N	SVTYPE=BND;POS=46334716;STRANDS=+-:17;IMPRECISE;CIPOS=-30,51;CIEND=-29,80;CIPOS95=-23,23;CIEND95=-29,52;MATEID=248543_2;EVENT=248543;SU=17;PE=0;SR=17;ALG=SUM;AF=0.0009916;NSAMP=29;MSQ=13.32;RECLASSIFIED;AC=29;AN=29246;NFAM=29	SVTYPE=BND;POS=46335045;STRANDS=+-:17;IMPRECISE;CIPOS=-29,80;CIEND=-30,51;CIPOS95=-29,52;CIEND95=-23,23;MATEID=248543_1;EVENT=248543;SECONDARY;SU=17;PE=0;SR=17;ALG=SUM;AF=0.0009916;NSAMP=29;MSQ=13.32;RECLASSIFIED;AC=29;AN=29246;NFAM=29
chr18	46344298	46344315	chr18	46344669	46344686	248544	253.86	+	-	BND	LOW	248544_1	N	N[chr18:46344679[	248544_2	N	]chr18:46344307]N	SVTYPE=BND;POS=46344307;STRANDS=+-:4;CIPOS=-9,8;CIEND=-9,8;CIPOS95=0,0;CIEND95=0,0;MATEID=248544_2;EVENT=248544;SU=4;PE=0;SR=4;ALG=PROD;AF=0.0002735;NSAMP=8;MSQ=15.64;RECLASSIFIED;AC=8;AN=29246;NFAM=8	SVTYPE=BND;POS=46344679;STRANDS=+-:4;CIPOS=-9,8;CIEND=-9,8;CIPOS95=0,0;CIEND95=0,0;MATEID=248544_1;EVENT=248544;SECONDARY;SU=4;PE=0;SR=4;ALG=PROD;AF=0.0002735;NSAMP=8;MSQ=15.64;RECLASSIFIED;AC=8;AN=29246;NFAM=8
chr18	46360572	46360577	chr18	46360857	46360862	248546	340.81	+	-	BND	LOW	248546_1	N	N[chr18:46360861[	248546_2	N	]chr18:46360575]N	SVTYPE=BND;POS=46360575;STRANDS=+-:11;CIPOS=-3,2;CIEND=-3,2;CIPOS95=0,0;CIEND95=0,0;MATEID=248546_2;EVENT=248546;SU=11;PE=0;SR=11;ALG=PROD;AF=6.839e-05;NSAMP=2;MSQ=18.32;RECLASSIFIED;AC=2;AN=29246;NFAM=2	SVTYPE=BND;POS=46360861;STRANDS=+-:11;CIPOS=-3,2;CIEND=-3,2;CIPOS95=0,0;CIEND95=0,0;MATEID=248546_1;EVENT=248546;SECONDARY;SU=11;PE=0;SR=11;ALG=PROD;AF=6.839e-05;NSAMP=2;MSQ=18.32;RECLASSIFIED;AC=2;AN=29246;NFAM=2
chr18	46361177	46361186	chr18	46365068	46365077	248547	65.56	+	-	BND	LOW	248547_1	N	N[chr18:46365074[	248547_2	N	]chr18:46361182]N	SVTYPE=BND;POS=46361182;STRANDS=+-:7;CIPOS=-5,4;CIEND=-5,4;CIPOS95=0,0;CIEND95=0,0;MATEID=248547_2;EVENT=248547;SU=7;PE=0;SR=7;ALG=PROD;AF=3.419e-05;NSAMP=1;MSQ=62.61;RECLASSIFIED;AC=1;AN=29246;NFAM=1	SVTYPE=BND;POS=46365074;STRANDS=+-:7;CIPOS=-5,4;CIEND=-5,4;CIPOS95=0,0;CIEND95=0,0;MATEID=248547_1;EVENT=248547;SECONDARY;SU=7;PE=0;SR=7;ALG=PROD;AF=3.419e-05;NSAMP=1;MSQ=62.61;RECLASSIFIED;AC=1;AN=29246;NFAM=1
chr18	46383520	46383539	chr18	46383856	46383875	488929	124.31	-	+	DUP	PASS	488929	N	<DUP>	.	.	.	SVTYPE=DUP;POS=46383530;SVLEN=336;END=46383866;STRANDS=-+:4;IMPRECISE;CIPOS=-10,9;CIEND=-10,9;CIPOS95=-1,1;CIEND95=-1,1;SU=4;PE=2;SR=2;ALG=PROD;AF=0.0001368;NSAMP=4;MSQ=30.14;AC=4;AN=29246;NFAM=4	.
chr18	46386164	46386167	chr18	46391735	46391754	248549	782.57	+	-	DEL	PASS	248549	N	<DEL>	.	.	.	SVTYPE=DEL;POS=46386166;SVLEN=-5579;END=46391745;STRANDS=+-:29;CIPOS=-2,1;CIEND=-10,9;CIPOS95=0,0;CIEND95=0,0;SU=29;PE=13;SR=16;ALG=PROD;AF=3.419e-05;NSAMP=1;MSQ=782.57;AC=1;AN=29246;NFAM=1	.
chr18	46393643	46393646	chr18	46395106	46395125	248553	539.47	+	-	DEL	PASS	248553	N	<DEL>	.	.	.	SVTYPE=DEL;POS=46393645;SVLEN=-1471;END=46395116;STRANDS=+-:22;CIPOS=-2,1;CIEND=-10,9;CIPOS95=0,0;CIEND95=0,0;SU=22;PE=8;SR=14;ALG=PROD;AF=3.419e-05;NSAMP=1;MSQ=539.47;AC=1;AN=29246;NFAM=1	.
chr18	46397357	46397441	chr18	46397568	46397659	248554	290.81	+	-	BND	LOW	248554_1	N	N[chr18:46397598[	248554_2	N	]chr18:46397386]N	SVTYPE=BND;POS=46397386;STRANDS=+-:8;IMPRECISE;CIPOS=-29,55;CIEND=-29,62;CIPOS95=-27,27;CIEND95=-29,34;MATEID=248554_2;EVENT=248554;SU=8;PE=0;SR=8;ALG=SUM;AF=0.0006839;NSAMP=20;MSQ=11.74;RECLASSIFIED;AC=20;AN=29246;NFAM=20	SVTYPE=BND;POS=46397598;STRANDS=+-:8;IMPRECISE;CIPOS=-29,62;CIEND=-29,55;CIPOS95=-29,34;CIEND95=-27,27;MATEID=248554_1;EVENT=248554;SECONDARY;SU=8;PE=0;SR=8;ALG=SUM;AF=0.0006839;NSAMP=20;MSQ=11.74;RECLASSIFIED;AC=20;AN=29246;NFAM=20
chr18	46397555	46397557	chr18	46398949	46398951	248555	25576.6	+	-	BND	PASS	248555_1	N	N[chr18:46398952[	248555_2	N	]chr18:46397556]N	SVTYPE=BND;POS=46397556;STRANDS=+-:1057;CIPOS=-1,1;CIEND=-2,0;CIPOS95=0,0;CIEND95=0,0;MATEID=248555_2;EVENT=248555;SU=1057;PE=653;SR=404;ALG=PROD;AF=0.001539;NSAMP=45;MSQ=438.03;RECLASSIFIED;AC=45;AN=29246;NFAM=43	SVTYPE=BND;POS=46398952;STRANDS=+-:1057;CIPOS=-2,0;CIEND=-1,1;CIPOS95=0,0;CIEND95=0,0;MATEID=248555_1;EVENT=248555;SECONDARY;SU=1057;PE=653;SR=404;ALG=PROD;AF=0.001539;NSAMP=45;MSQ=438.03;RECLASSIFIED;AC=45;AN=29246;NFAM=43
chr18	46397561	46397758	chr18	46398272	46398558	488931	27193.6	-	+	BND	LOW	488931_1	N	]chr18:46398283]N	488931_2	N	N[chr18:46397737[	SVTYPE=BND;POS=46397737;STRANDS=-+:82;IMPRECISE;CIPOS=-175,22;CIEND=-11,275;CIPOS95=-6,6;CIEND95=-11,12;MATEID=488931_2;EVENT=488931;SU=82;PE=82;SR=0;ALG=PROD;AF=0.03406;NSAMP=996;MSQ=20.4;RECLASSIFIED;AC=996;AN=29244;NFAM=994	SVTYPE=BND;POS=46398283;STRANDS=-+:82;IMPRECISE;CIPOS=-11,275;CIEND=-175,22;CIPOS95=-11,12;CIEND95=-6,6;MATEID=488931_1;EVENT=488931;SECONDARY;SU=82;PE=82;SR=0;ALG=PROD;AF=0.03406;NSAMP=996;MSQ=20.4;RECLASSIFIED;AC=996;AN=29244;NFAM=994
chr18	46404223	46404242	chr18	46405426	46405433	248556	419.62	+	-	DEL	PASS	248556	N	<DEL>	.	.	.	SVTYPE=DEL;POS=46404233;SVLEN=-1198;END=46405431;STRANDS=+-:16;CIPOS=-10,9;CIEND=-5,2;CIPOS95=0,0;CIEND95=0,0;SU=16;PE=9;SR=7;ALG=PROD;AF=3.419e-05;NSAMP=1;MSQ=419.62;AC=1;AN=29246;NFAM=1	.
chr18	46434203	46434217	chr18	46434978	46434997	248557	275.78	+	-	DEL	PASS	248557	N	<DEL>	.	.	.	SVTYPE=DEL;POS=46434213;SVLEN=-775;END=46434988;STRANDS=+-:12;CIPOS=-10,4;CIEND=-10,9;CIPOS95=0,0;CIEND95=0,0;SU=12;PE=6;SR=6;ALG=PROD;AF=3.419e-05;NSAMP=1;MSQ=275.78;AC=1;AN=29246;NFAM=1	.
chr18	46445855	46445855	chr18	46445926	46445926	248558	24950.0	+	-	BND	PASS	248558_1	N	N[chr18:46445927[	248558_2	N	]chr18:46445855]N	SVTYPE=BND;POS=46445855;STRANDS=+-:899;CIPOS=0,0;CIEND=0,0;CIPOS95=0,0;CIEND95=0,0;MATEID=248558_2;EVENT=248558;SU=899;PE=4;SR=895;ALG=PROD;AF=0.003146;NSAMP=91;MSQ=248.91;RECLASSIFIED;AC=92;AN=29246;NFAM=87	SVTYPE=BND;POS=46445927;STRANDS=+-:899;CIPOS=0,0;CIEND=0,0;CIPOS95=0,0;CIEND95=0,0;MATEID=248558_1;EVENT=248558;SECONDARY;SU=899;PE=4;SR=895;ALG=PROD;AF=0.003146;NSAMP=91;MSQ=248.91;RECLASSIFIED;AC=92;AN=29246;NFAM=87
chr18	46447879	46447890	chr18	46447954	46447965	248560	185.91	+	-	BND	LOW	248560_1	N	N[chr18:46447961[	248560_2	N	]chr18:46447885]N	SVTYPE=BND;POS=46447885;STRANDS=+-:6;CIPOS=-6,5;CIEND=-6,5;CIPOS95=0,0;CIEND95=0,0;MATEID=248560_2;EVENT=248560;SU=6;PE=0;SR=6;ALG=PROD;AF=3.419e-05;NSAMP=1;MSQ=173.83;RECLASSIFIED;AC=1;AN=29246;NFAM=1	SVTYPE=BND;POS=46447961;STRANDS=+-:6;CIPOS=-6,5;CIEND=-6,5;CIPOS95=0,0;CIEND95=0,0;MATEID=248560_1;EVENT=248560;SECONDARY;SU=6;PE=0;SR=6;ALG=PROD;AF=3.419e-05;NSAMP=1;MSQ=173.83;RECLASSIFIED;AC=1;AN=29246;NFAM=1
chr18	46448075	46448092	chr18	46448252	46448269	248562	62.78	+	-	BND	LOW	248562_1	N	N[chr18:46448262[	248562_2	N	]chr18:46448084]N	SVTYPE=BND;POS=46448084;STRANDS=+-:4;CIPOS=-9,8;CIEND=-9,8;CIPOS95=0,0;CIEND95=0,0;MATEID=248562_2;EVENT=248562;SU=4;PE=0;SR=4;ALG=PROD;AF=0.0001026;NSAMP=3;MSQ=14.99;RETAINED;RECLASSIFIED;AC=3;AN=29246;NFAM=3	SVTYPE=BND;POS=46448262;STRANDS=+-:4;CIPOS=-9,8;CIEND=-9,8;CIPOS95=0,0;CIEND95=0,0;MATEID=248562_1;EVENT=248562;SECONDARY;SU=4;PE=0;SR=4;ALG=PROD;AF=0.0001026;NSAMP=3;MSQ=14.99;RETAINED;RECLASSIFIED;AC=3;AN=29246;NFAM=3
chr18	46493055	46493058	chr18	46497031	46497050	248563	818.26	+	-	DEL	PASS	248563	N	<DEL>	.	.	.	SVTYPE=DEL;POS=46493057;SVLEN=-3984;END=46497041;STRANDS=+-:32;CIPOS=-2,1;CIEND=-10,9;CIPOS95=0,0;CIEND95=0,0;SU=32;PE=18;SR=14;ALG=PROD;AF=3.419e-05;NSAMP=1;MSQ=818.26;AC=1;AN=29246;NFAM=1	.
chr18	46500222	46500250	chr18	46505339	46505398	248564	3042.41	+	-	DEL	PASS	248564	N	<DEL>	.	.	.	SVTYPE=DEL;POS=46500226;SVLEN=-5143;END=46505369;STRANDS=+-:127;CIPOS=-4,24;CIEND=-30,29;CIPOS95=0,0;CIEND95=0,0;SU=127;PE=73;SR=54;ALG=PROD;AF=0.000171;NSAMP=5;MSQ=608.48;AC=5;AN=29246;NFAM=4	.
chr18	46556747	46556839	chr18	46557194	46557256	248573	692.16	+	-	BND	LOW	248573_1	N	N[chr18:46557224[	248573_2	N	]chr18:46556776]N	SVTYPE=BND;POS=46556776;STRANDS=+-:12;IMPRECISE;CIPOS=-29,63;CIEND=-29,33;CIPOS95=-29,35;CIEND95=-5,5;MATEID=248573_2;EVENT=248573;SU=12;PE=0;SR=12;ALG=SUM;AF=0.0006839;NSAMP=20;MSQ=16.7;RETAINED;RECLASSIFIED;AC=20;AN=29246;NFAM=20	SVTYPE=BND;POS=46557224;STRANDS=+-:12;IMPRECISE;CIPOS=-29,33;CIEND=-29,63;CIPOS95=-5,5;CIEND95=-29,35;MATEID=248573_1;EVENT=248573;SECONDARY;SU=12;PE=0;SR=12;ALG=SUM;AF=0.0006839;NSAMP=20;MSQ=16.7;RETAINED;RECLASSIFIED;AC=20;AN=29246;NFAM=20
chr18	46556802	46556819	chr18	46556881	46556898	248572	1566.67	+	-	BND	LOW	248572_1	N	N[chr18:46556891[	248572_2	N	]chr18:46556811]N	SVTYPE=BND;POS=46556811;STRANDS=+-:4;CIPOS=-9,8;CIEND=-9,8;CIPOS95=0,0;CIEND95=0,0;MATEID=248572_2;EVENT=248572;SU=4;PE=0;SR=4;ALG=PROD;AF=0.001128;NSAMP=33;MSQ=8.77;RETAINED;RECLASSIFIED;AC=33;AN=29246;NFAM=33	SVTYPE=BND;POS=46556891;STRANDS=+-:4;CIPOS=-9,8;CIEND=-9,8;CIPOS95=0,0;CIEND95=0,0;MATEID=248572_1;EVENT=248572;SECONDARY;SU=4;PE=0;SR=4;ALG=PROD;AF=0.001128;NSAMP=33;MSQ=8.77;RETAINED;RECLASSIFIED;AC=33;AN=29246;NFAM=33
chr18	46587350	46587369	chr18	46589909	46589911	248576	677.49	+	-	DEL	PASS	248576	N	<DEL>	.	.	.	SVTYPE=DEL;POS=46587360;SVLEN=-2551;END=46589911;STRANDS=+-:29;CIPOS=-10,9;CIEND=-2,0;CIPOS95=0,0;CIEND95=0,0;SU=29;PE=12;SR=17;ALG=PROD;AF=3.419e-05;NSAMP=1;MSQ=677.49;AC=1;AN=29246;NFAM=1	.
chr18	46590175	46590181	chr18	46590816	46590822	570191	2466.17	-	-	BND	LOW	570191_1	N	[chr18:46590822[N	570191_2	N	[chr18:46590180[N	SVTYPE=BND;POS=46590180;STRANDS=--:191;CIPOS=-4,2;CIEND=-5,1;CIPOS95=0,0;CIEND95=0,0;MATEID=570191_2;EVENT=570191;SU=191;PE=109;SR=82;ALG=PROD;AF=0.0002393;NSAMP=7;MSQ=189.78;AC=7;AN=29246;NFAM=7	SVTYPE=BND;POS=46590822;STRANDS=--:191;CIPOS=-5,1;CIEND=-4,2;CIPOS95=0,0;CIEND95=0,0;MATEID=570191_1;EVENT=570191;SECONDARY;SU=191;PE=109;SR=82;ALG=PROD;AF=0.0002393;NSAMP=7;MSQ=189.78;AC=7;AN=29246;NFAM=7
chr18	46590192	46590197	chr18	46591026	46591029	570192	3769.48	+	+	BND	PASS	570192_1	N	N]chr18:46591028]	570192_2	N	N]chr18:46590195]	SVTYPE=BND;POS=46590195;STRANDS=++:263;CIPOS=-3,2;CIEND=-2,1;CIPOS95=0,0;CIEND95=0,0;MATEID=570192_2;EVENT=570192;SU=263;PE=133;SR=130;ALG=PROD;AF=0.0003419;NSAMP=10;MSQ=255.38;AC=10;AN=29246;NFAM=10	SVTYPE=BND;POS=46591028;STRANDS=++:263;CIPOS=-2,1;CIEND=-3,2;CIPOS95=0,0;CIEND95=0,0;MATEID=570192_1;EVENT=570192;SECONDARY;SU=263;PE=133;SR=130;ALG=PROD;AF=0.0003419;NSAMP=10;MSQ=255.38;AC=10;AN=29246;NFAM=10
chr18	46592071	46592268	chr18	46592373	46592441	570193	48.46	+	+	INV	LOW	570193	N	<INV>	.	.	.	SVTYPE=INV;POS=46592189;SVLEN=214;END=46592403;STRANDS=++:2,--:3;IMPRECISE;CIPOS=-118,79;CIEND=-30,38;CIPOS95=-99,79;CIEND95=-20,29;SU=5;PE=5;SR=0;ALG=PROD;AF=6.839e-05;NSAMP=2;MSQ=24.12;AC=2;AN=29246;NFAM=2	.
chr18	46596151	46596159	chr22	16812987	16812995	40146	6213.48	-	-	BND	LOW	40146_1	N	[chr22:16812992[N	40146_2	N	[chr18:46596156[N	SVTYPE=BND;POS=46596156;STRANDS=--:150;CIPOS=-4,4;CIEND=-4,4;CIPOS95=0,0;CIEND95=0,0;MATEID=40146_2;EVENT=40146;SU=150;PE=1;SR=149;ALG=PROD;AF=0.002633;NSAMP=77;MSQ=47.82;AC=77;AN=29246;NFAM=76	SVTYPE=BND;POS=16812992;STRANDS=--:150;CIPOS=-4,4;CIEND=-4,4;CIPOS95=0,0;CIEND95=0,0;MATEID=40146_1;EVENT=40146;SECONDARY;SU=150;PE=1;SR=149;ALG=PROD;AF=0.002633;NSAMP=77;MSQ=47.82;AC=77;AN=29246;NFAM=76
chr18	46642901	46642903	chr18	46683956	46683959	488932	6190.71	-	+	DUP	PASS	488932	N	<DUP>	.	.	.	SVTYPE=DUP;POS=46642903;SVLEN=41055;END=46683958;STRANDS=-+:604;CIPOS=-2,0;CIEND=-2,1;CIPOS95=0,0;CIEND95=0,0;SU=604;PE=341;SR=263;ALG=PROD;AF=0.001094;NSAMP=24;MSQ=220.33;AC=32;AN=29246;NFAM=24	.
chr18	46645960	46646005	chr18	46646463	46646517	248577	523.77	+	-	DEL	PASS	248577	N	<DEL>	.	.	.	SVTYPE=DEL;POS=46645985;SVLEN=-506;END=46646491;STRANDS=+-:16;CIPOS=-25,20;CIEND=-28,26;CIPOS95=0,0;CIEND95=0,0;SU=16;PE=4;SR=12;ALG=PROD;AF=3.419e-05;NSAMP=1;MSQ=347.67;AC=1;AN=29246;NFAM=1	.
chr18	46653950	46654146	chr18	46654467	46654478	570194	6.84	+	+	INV	LOW	570194	N	<INV>	.	.	.	SVTYPE=INV;POS=46654146;SVLEN=321;END=46654467;STRANDS=++:1,--:3;IMPRECISE;CIPOS=-196,0;CIEND=0,11;CIPOS95=-168,0;CIEND95=0,4;SU=4;PE=4;SR=0;ALG=PROD;AF=3.419e-05;NSAMP=1;MSQ=6.83;AC=1;AN=29246;NFAM=1	.
chr18	46664112	46664131	chr18	46664235	46664251	248579	365.7	+	-	DEL	PASS	248579	N	<DEL>	.	.	.	SVTYPE=DEL;POS=46664122;SVLEN=-120;END=46664242;STRANDS=+-:14;CIPOS=-10,9;CIEND=-7,9;CIPOS95=0,0;CIEND95=0,0;SU=14;PE=0;SR=14;ALG=PROD;AF=3.419e-05;NSAMP=1;MSQ=365.7;AC=1;AN=29246;NFAM=1	.
chr18	46672245	46672251	chr18	46673776	46673795	248581	449.68	+	-	DEL	PASS	248581	N	<DEL>	.	.	.	SVTYPE=DEL;POS=46672248;SVLEN=-1538;END=46673786;STRANDS=+-:19;CIPOS=-3,3;CIEND=-10,9;CIPOS95=0,0;CIEND95=0,0;SU=19;PE=11;SR=8;ALG=PROD;AF=3.419e-05;NSAMP=1;MSQ=449.68;AC=1;AN=29246;NFAM=1	.
chr18	46692869	46692880	chr18	46693208	46693219	248582	6473.59	+	-	BND	LOW	248582_1	N	N[chr18:46693215[	248582_2	N	]chr18:46692875]N	SVTYPE=BND;POS=46692875;STRANDS=+-:123;CIPOS=-6,5;CIEND=-6,5;CIPOS95=0,0;CIEND95=0,0;MATEID=248582_2;EVENT=248582;SU=123;PE=0;SR=123;ALG=PROD;AF=0.006086;NSAMP=178;MSQ=20.38;RECLASSIFIED;AC=178;AN=29246;NFAM=178	SVTYPE=BND;POS=46693215;STRANDS=+-:123;CIPOS=-6,5;CIEND=-6,5;CIPOS95=0,0;CIEND95=0,0;MATEID=248582_1;EVENT=248582;SECONDARY;SU=123;PE=0;SR=123;ALG=PROD;AF=0.006086;NSAMP=178;MSQ=20.38;RECLASSIFIED;AC=178;AN=29246;NFAM=178
chr18	46701784	46702261	chrX	35046199	35046659	40249	47.84	+	+	BND	LOW	40249_1	N	N]chrX:35046209]	40249_2	N	N]chr18:46701794]	SVTYPE=BND;POS=46701794;STRANDS=++:4;IMPRECISE;CIPOS=-10,467;CIEND=-10,450;CIPOS95=-1,155;CIEND95=-1,144;MATEID=40249_2;EVENT=40249;SU=4;PE=4;SR=0;ALG=PROD;AF=3.419e-05;NSAMP=1;MSQ=47.84;AC=1;AN=29246;NFAM=1	SVTYPE=BND;POS=35046209;STRANDS=++:4;IMPRECISE;CIPOS=-10,450;CIEND=-10,467;CIPOS95=-1,144;CIEND95=-1,155;MATEID=40249_1;EVENT=40249;SECONDARY;SU=4;PE=4;SR=0;ALG=PROD;AF=3.419e-05;NSAMP=1;MSQ=47.84;AC=1;AN=29246;NFAM=1
chr18	46702687	46702746	chr18	46830239	46830295	488933	1003.39	-	+	DUP	PASS	488933	N	<DUP>	.	.	.	SVTYPE=DUP;POS=46702717;SVLEN=127550;END=46830267;STRANDS=-+:95;CIPOS=-30,29;CIEND=-28,28;CIPOS95=0,0;CIEND95=0,0;SU=95;PE=59;SR=36;ALG=PROD;AF=3.419e-05;NSAMP=1;MSQ=53.24;AC=1;AN=29246;NFAM=1	.
chr18	46716896	46716915	chr18	46717193	46717200	248583	189.11	+	-	BND	LOW	248583_1	N	N[chr18:46717198[	248583_2	N	]chr18:46716906]N	SVTYPE=BND;POS=46716906;STRANDS=+-:11;CIPOS=-10,9;CIEND=-4,3;CIPOS95=0,0;CIEND95=0,0;MATEID=248583_2;EVENT=248583;SU=11;PE=1;SR=10;ALG=PROD;AF=0.0001026;NSAMP=3;MSQ=61.81;RECLASSIFIED;AC=3;AN=29246;NFAM=3	SVTYPE=BND;POS=46717198;STRANDS=+-:11;CIPOS=-4,3;CIEND=-10,9;CIPOS95=0,0;CIEND95=0,0;MATEID=248583_1;EVENT=248583;SECONDARY;SU=11;PE=1;SR=10;ALG=PROD;AF=0.0001026;NSAMP=3;MSQ=61.81;RECLASSIFIED;AC=3;AN=29246;NFAM=3
chr18	46718279	46718298	chr18	46723527	46723541	488934	193.62	-	+	DUP	PASS	488934	N	<DUP>	.	.	.	SVTYPE=DUP;POS=46718289;SVLEN=5243;END=46723532;STRANDS=-+:17;IMPRECISE;CIPOS=-10,9;CIEND=-5,9;CIPOS95=-1,0;CIEND95=0,1;SU=17;PE=14;SR=3;ALG=PROD;AF=3.419e-05;NSAMP=1;MSQ=190.96;AC=1;AN=29246;NFAM=1	.
chr18	46719718	46719735	chr18	46719810	46719827	248584	56863.0	+	-	BND	LOW	248584_1	N	N[chr18:46719820[	248584_2	N	]chr18:46719727]N	SVTYPE=BND;POS=46719727;STRANDS=+-:4;CIPOS=-9,8;CIEND=-9,8;CIPOS95=0,0;CIEND95=0,0;MATEID=248584_2;EVENT=248584;SU=4;PE=0;SR=4;ALG=PROD;AF=0.04592;NSAMP=1343;MSQ=27.48;RECLASSIFIED;AC=1343;AN=29246;NFAM=1316	SVTYPE=BND;POS=46719820;STRANDS=+-:4;CIPOS=-9,8;CIEND=-9,8;CIPOS95=0,0;CIEND95=0,0;MATEID=248584_1;EVENT=248584;SECONDARY;SU=4;PE=0;SR=4;ALG=PROD;AF=0.04592;NSAMP=1343;MSQ=27.48;RECLASSIFIED;AC=1343;AN=29246;NFAM=1316
chr18	46722363	46723100	chr18	46723170	46723191	570195	144.24	+	+	INV	LOW	570195	N	<INV>	.	.	.	SVTYPE=INV;POS=46723091;SVLEN=91;END=46723182;STRANDS=++:1,--:3;IMPRECISE;CIPOS=-728,9;CIEND=-12,9;CIPOS95=-369,2;CIEND95=-12,0;SU=4;PE=4;SR=0;ALG=PROD;AF=0.0002393;NSAMP=7;MSQ=18.67;AC=7;AN=29246;NFAM=7	.
chr18	46738668	46738721	chr18	46739225	46739284	248586	1315.69	+	-	DEL	PASS	248586	N	<DEL>	.	.	.	SVTYPE=DEL;POS=46738694;SVLEN=-561;END=46739255;STRANDS=+-:39;CIPOS=-26,27;CIEND=-30,29;CIPOS95=0,0;CIEND95=0,0;SU=39;PE=30;SR=9;ALG=PROD;AF=3.425e-05;NSAMP=1;MSQ=6.78;AC=1;AN=29194;NFAM=1	.
chr18	46751432	46751992	chr18	46758165	46758669	248587	62.55	+	-	DEL	PASS	248587	N	<DEL>	.	.	.	SVTYPE=DEL;POS=46751442;SVLEN=-7218;END=46758660;STRANDS=+-:6;IMPRECISE;CIPOS=-10,550;CIEND=-495,9;CIPOS95=0,158;CIEND95=-138,1;SU=6;PE=6;SR=0;ALG=PROD;AF=3.419e-05;NSAMP=1;MSQ=62.55;AC=1;AN=29246;NFAM=1	.
chr18	46752227	46752241	chr18	46752310	46752329	248588	1846.58	+	-	BND	PASS	248588_1	N	N[chr18:46752321[	248588_2	N	]chr18:46752234]N	SVTYPE=BND;POS=46752234;STRANDS=+-:68;CIPOS=-7,7;CIEND=-10,9;CIPOS95=0,0;CIEND95=0,0;MATEID=248588_2;EVENT=248588;SU=68;PE=0;SR=68;ALG=PROD;AF=3.419e-05;NSAMP=1;MSQ=272.78;RECLASSIFIED;AC=1;AN=29246;NFAM=1	SVTYPE=BND;POS=46752321;STRANDS=+-:68;CIPOS=-10,9;CIEND=-7,7;CIPOS95=0,0;CIEND95=0,0;MATEID=248588_1;EVENT=248588;SECONDARY;SU=68;PE=0;SR=68;ALG=PROD;AF=3.419e-05;NSAMP=1;MSQ=272.78;RECLASSIFIED;AC=1;AN=29246;NFAM=1
chr18	46753181	46753240	chr18	46757812	46757856	248589	941.12	+	-	DEL	PASS	248589	N	<DEL>	.	.	.	SVTYPE=DEL;POS=46753211;SVLEN=-4624;END=46757835;STRANDS=+-:40;CIPOS=-30,29;CIEND=-23,21;CIPOS95=0,0;CIEND95=0,0;SU=40;PE=27;SR=13;ALG=PROD;AF=6.839e-05;NSAMP=2;MSQ=470.56;AC=2;AN=29246;NFAM=1	.
chr18	46758470	46758470	chr18	46758791	46758791	248590	1.49925e+07	+	-	MEI	PASS	248590	N	<DEL:ME:SINE|Alu|AluYb8>	.	.	.	SVTYPE=MEI;POS=46758470;SVLEN=-321;END=46758791;STRANDS=+-:333593;CIPOS=0,0;CIEND=0,0;CIPOS95=0,0;CIEND95=0,0;SU=333593;PE=51447;SR=282146;ALG=PROD;AF=0.5689;NSAMP=11928;MSQ=771.19;MEDGQR=4.74;Q10GQR=1.48;AC=16639;AN=29246;NFAM=11101	.
chr18	46761701	46761716	chr18	46764313	46764318	248591	521.63	+	-	DEL	PASS	248591	N	<DEL>	.	.	.	SVTYPE=DEL;POS=46761711;SVLEN=-2606;END=46764317;STRANDS=+-:22;CIPOS=-10,5;CIEND=-4,1;CIPOS95=0,0;CIEND95=0,0;SU=22;PE=13;SR=9;ALG=PROD;AF=3.419e-05;NSAMP=1;MSQ=521.63;AC=1;AN=29246;NFAM=1	.
chr18	46770277	46770279	chr18	46770337	46770339	248592	15848.2	+	-	BND	LOW	248592_1	N	N[chr18:46770339[	248592_2	N	]chr18:46770278]N	SVTYPE=BND;POS=46770278;STRANDS=+-:595;CIPOS=-1,1;CIEND=-1,1;CIPOS95=0,0;CIEND95=0,0;MATEID=248592_2;EVENT=248592;SU=595;PE=2;SR=593;ALG=PROD;AF=0.002428;NSAMP=70;MSQ=202.95;RECLASSIFIED;AC=71;AN=29246;NFAM=68	SVTYPE=BND;POS=46770339;STRANDS=+-:595;CIPOS=-1,1;CIEND=-1,1;CIPOS95=0,0;CIEND95=0,0;MATEID=248592_1;EVENT=248592;SECONDARY;SU=595;PE=2;SR=593;ALG=PROD;AF=0.002428;NSAMP=70;MSQ=202.95;RECLASSIFIED;AC=71;AN=29246;NFAM=68
chr18	46770440	46770449	chr18	46770559	46770568	248593	599.08	+	-	DEL	PASS	248593	N	<DEL>	.	.	.	SVTYPE=DEL;POS=46770445;SVLEN=-119;END=46770564;STRANDS=+-:7;CIPOS=-5,4;CIEND=-5,4;CIPOS95=0,0;CIEND95=0,0;SU=7;PE=0;SR=7;ALG=PROD;AF=3.419e-05;NSAMP=1;MSQ=248.66;AC=1;AN=29246;NFAM=1	.
chr18	46773901	46773918	chrX	99227605	99227622	40463	37.26	-	-	BND	LOW	40463_1	N	[chrX:99227615[N	40463_2	N	[chr18:46773911[N	SVTYPE=BND;POS=46773911;STRANDS=--:4;CIPOS=-9,8;CIEND=-9,8;CIPOS95=0,0;CIEND95=0,0;MATEID=40463_2;EVENT=40463;SU=4;PE=0;SR=4;ALG=PROD;AF=6.839e-05;NSAMP=2;MSQ=11.25;AC=2;AN=29246;NFAM=2	SVTYPE=BND;POS=99227615;STRANDS=--:4;CIPOS=-9,8;CIEND=-9,8;CIPOS95=0,0;CIEND95=0,0;MATEID=40463_1;EVENT=40463;SECONDARY;SU=4;PE=0;SR=4;ALG=PROD;AF=6.839e-05;NSAMP=2;MSQ=11.25;AC=2;AN=29246;NFAM=2
chr18	46773949	46773960	chrX	51409486	51409497	40261	4709.46	+	+	BND	LOW	40261_1	N	N]chrX:51409492]	40261_2	N	N]chr18:46773955]	SVTYPE=BND;POS=46773955;STRANDS=++:63;CIPOS=-6,5;CIEND=-6,5;CIPOS95=0,0;CIEND95=0,0;MATEID=40261_2;EVENT=40261;SU=63;PE=0;SR=63;ALG=PROD;AF=0.004411;NSAMP=129;MSQ=21.55;AC=129;AN=29246;NFAM=129	SVTYPE=BND;POS=51409492;STRANDS=++:63;CIPOS=-6,5;CIEND=-6,5;CIPOS95=0,0;CIEND95=0,0;MATEID=40261_1;EVENT=40261;SECONDARY;SU=63;PE=0;SR=63;ALG=PROD;AF=0.004411;NSAMP=129;MSQ=21.55;AC=129;AN=29246;NFAM=129
chr18	46784638	46784655	chrX	132588687	132588704	40314	14.98	+	+	BND	LOW	40314_1	N	N]chrX:132588696]	40314_2	N	N]chr18:46784647]	SVTYPE=BND;POS=46784647;STRANDS=++:4;CIPOS=-9,8;CIEND=-9,8;CIPOS95=0,0;CIEND95=0,0;MATEID=40314_2;EVENT=40314;SU=4;PE=0;SR=4;ALG=PROD;AF=3.419e-05;NSAMP=1;MSQ=14.98;AC=1;AN=29246;NFAM=1	SVTYPE=BND;POS=132588696;STRANDS=++:4;CIPOS=-9,8;CIEND=-9,8;CIPOS95=0,0;CIEND95=0,0;MATEID=40314_1;EVENT=40314;SECONDARY;SU=4;PE=0;SR=4;ALG=PROD;AF=3.419e-05;NSAMP=1;MSQ=14.98;AC=1;AN=29246;NFAM=1
chr18	46789588	46789607	chr18	46796086	46796090	248594	620.57	+	-	DEL	PASS	248594	N	<DEL>	.	.	.	SVTYPE=DEL;POS=46789598;SVLEN=-6491;END=46796089;STRANDS=+-:23;CIPOS=-10,9;CIEND=-3,1;CIPOS95=0,0;CIEND95=0,0;SU=23;PE=13;SR=10;ALG=PROD;AF=3.419e-05;NSAMP=1;MSQ=620.57;AC=1;AN=29246;NFAM=1	.
chr18	46802760	46802760	chr18	46803096	46803096	248598	2.05356e+06	+	-	MEI	PASS	248598	N	<DEL:ME:SINE|Alu|AluYa5>	.	.	.	SVTYPE=MEI;POS=46802760;SVLEN=-336;END=46803096;STRANDS=+-:50204;CIPOS=0,0;CIEND=0,0;CIPOS95=0,0;CIEND95=0,0;SU=50204;PE=9461;SR=40743;ALG=PROD;AF=0.1036;NSAMP=2844;MSQ=481.06;MEDGQR=2.8;Q10GQR=2.31;AC=3029;AN=29246;NFAM=2700	.
chr18	46817499	46817503	chr18	46817745	46817762	248599	493.03	+	-	DEL	PASS	248599	N	<DEL>	.	.	.	SVTYPE=DEL;POS=46817502;SVLEN=-251;END=46817753;STRANDS=+-:13;CIPOS=-3,1;CIEND=-8,9;CIPOS95=0,0;CIEND95=0,0;SU=13;PE=0;SR=13;ALG=PROD;AF=6.841e-05;NSAMP=2;MSQ=224.21;AC=2;AN=29234;NFAM=2	.
chr18	46825950	46825969	chr18	46826060	46826079	248600	365.65	+	-	BND	PASS	248600_1	N	N[chr18:46826071[	248600_2	N	]chr18:46825960]N	SVTYPE=BND;POS=46825960;STRANDS=+-:15;CIPOS=-10,9;CIEND=-10,9;CIPOS95=0,0;CIEND95=0,0;MATEID=248600_2;EVENT=248600;SU=15;PE=0;SR=15;ALG=PROD;AF=3.419e-05;NSAMP=1;MSQ=365.64;RECLASSIFIED;AC=1;AN=29246;NFAM=1	SVTYPE=BND;POS=46826071;STRANDS=+-:15;CIPOS=-10,9;CIEND=-10,9;CIPOS95=0,0;CIEND95=0,0;MATEID=248600_1;EVENT=248600;SECONDARY;SU=15;PE=0;SR=15;ALG=PROD;AF=3.419e-05;NSAMP=1;MSQ=365.64;RECLASSIFIED;AC=1;AN=29246;NFAM=1
chr18	46837166	46837169	chr18	46837347	46837351	248601	12239.7	+	-	BND	LOW	248601_1	N	N[chr18:46837350[	248601_2	N	]chr18:46837168]N	SVTYPE=BND;POS=46837168;STRANDS=+-:398;CIPOS=-2,1;CIEND=-2,2;CIPOS95=0,0;CIEND95=0,0;MATEID=248601_2;EVENT=248601;SU=398;PE=8;SR=390;ALG=PROD;AF=0.0008891;NSAMP=26;MSQ=218.11;RECLASSIFIED;AC=26;AN=29244;NFAM=25	SVTYPE=BND;POS=46837350;STRANDS=+-:398;CIPOS=-2,2;CIEND=-2,1;CIPOS95=0,0;CIEND95=0,0;MATEID=248601_1;EVENT=248601;SECONDARY;SU=398;PE=8;SR=390;ALG=PROD;AF=0.0008891;NSAMP=26;MSQ=218.11;RECLASSIFIED;AC=26;AN=29244;NFAM=25
chr18	46849482	46849494	chr18	46851021	46851040	248602	4132.5	+	-	DEL	PASS	248602	N	<DEL>	.	.	.	SVTYPE=DEL;POS=46849488;SVLEN=-1543;END=46851031;STRANDS=+-:181;CIPOS=-6,6;CIEND=-10,9;CIPOS95=0,0;CIEND95=0,0;SU=181;PE=101;SR=80;ALG=PROD;AF=6.839e-05;NSAMP=2;MSQ=550.03;AC=2;AN=29246;NFAM=2	.
chr18	46860946	46860965	chr18	46861185	46861204	248603	29.13	+	-	BND	LOW	248603_1	N	N[chr18:46861196[	248603_2	N	]chr18:46860956]N	SVTYPE=BND;POS=46860956;STRANDS=+-:5;CIPOS=-10,9;CIEND=-10,9;CIPOS95=0,0;CIEND95=0,0;MATEID=248603_2;EVENT=248603;SU=5;PE=0;SR=5;ALG=PROD;AF=6.839e-05;NSAMP=2;MSQ=12.29;RECLASSIFIED;AC=2;AN=29246;NFAM=2	SVTYPE=BND;POS=46861196;STRANDS=+-:5;CIPOS=-10,9;CIEND=-10,9;CIPOS95=0,0;CIEND95=0,0;MATEID=248603_1;EVENT=248603;SECONDARY;SU=5;PE=0;SR=5;ALG=PROD;AF=6.839e-05;NSAMP=2;MSQ=12.29;RECLASSIFIED;AC=2;AN=29246;NFAM=2
chr18	46866788	46866832	chr18	46870945	46870990	248605	1393.68	+	-	DEL	PASS	248605	N	<DEL>	.	.	.	SVTYPE=DEL;POS=46866812;SVLEN=-4157;END=46870969;STRANDS=+-:66;CIPOS=-24,20;CIEND=-24,21;CIPOS95=0,0;CIEND95=0,0;SU=66;PE=39;SR=27;ALG=PROD;AF=0.0001026;NSAMP=3;MSQ=464.56;AC=3;AN=29246;NFAM=3	.
chr18	46873065	46873074	chr18	46873142	46873151	248606	204.6	+	-	DEL	PASS	248606	N	<DEL>	.	.	.	SVTYPE=DEL;POS=46873070;SVLEN=-77;END=46873147;STRANDS=+-:7;CIPOS=-5,4;CIEND=-5,4;CIPOS95=0,0;CIEND95=0,0;SU=7;PE=0;SR=7;ALG=PROD;AF=3.419e-05;NSAMP=1;MSQ=204.6;AC=1;AN=29246;NFAM=1	.
chr18	46900580	46900590	chr18	46900859	46900870	248607	61.75	+	-	BND	LOW	248607_1	N	N[chr18:46900866[	248607_2	N	]chr18:46900584]N	SVTYPE=BND;POS=46900584;STRANDS=+-:6;CIPOS=-4,6;CIEND=-6,5;CIPOS95=0,0;CIEND95=0,0;MATEID=248607_2;EVENT=248607;SU=6;PE=0;SR=6;ALG=PROD;AF=0.0001026;NSAMP=3;MSQ=18.14;RETAINED;RECLASSIFIED;AC=3;AN=29246;NFAM=3	SVTYPE=BND;POS=46900866;STRANDS=+-:6;CIPOS=-6,5;CIEND=-4,6;CIPOS95=0,0;CIEND95=0,0;MATEID=248607_1;EVENT=248607;SECONDARY;SU=6;PE=0;SR=6;ALG=PROD;AF=0.0001026;NSAMP=3;MSQ=18.14;RETAINED;RECLASSIFIED;AC=3;AN=29246;NFAM=3
chr18	46920031	46920083	chr18	46920849	46920908	248610	704.36	+	-	DEL	PASS	248610	N	<DEL>	.	.	.	SVTYPE=DEL;POS=46920058;SVLEN=-821;END=46920879;STRANDS=+-:36;CIPOS=-27,25;CIEND=-30,29;CIPOS95=0,0;CIEND95=0,0;SU=36;PE=17;SR=19;ALG=PROD;AF=6.839e-05;NSAMP=2;MSQ=352.18;AC=2;AN=29246;NFAM=2	.
chr18	46923642	46924131	chr18	46933847	46934204	248611	89.73	+	-	BND	LOW	248611_1	N	N[chr18:46934196[	248611_2	N	]chr18:46923652]N	SVTYPE=BND;POS=46923652;STRANDS=+-:7;IMPRECISE;CIPOS=-10,479;CIEND=-348,9;CIPOS95=-2,115;CIEND95=-86,2;MATEID=248611_2;EVENT=248611;SU=7;PE=7;SR=0;ALG=PROD;AF=3.419e-05;NSAMP=1;MSQ=89.73;RECLASSIFIED;AC=1;AN=29246;NFAM=1	SVTYPE=BND;POS=46934196;STRANDS=+-:7;IMPRECISE;CIPOS=-348,9;CIEND=-10,479;CIPOS95=-86,2;CIEND95=-2,115;MATEID=248611_1;EVENT=248611;SECONDARY;SU=7;PE=7;SR=0;ALG=PROD;AF=3.419e-05;NSAMP=1;MSQ=89.73;RECLASSIFIED;AC=1;AN=29246;NFAM=1
chr18	46931129	46931264	chr18	46932115	46932768	570197	695.62	+	+	INV	LOW	570197	N	<INV>	.	.	.	SVTYPE=INV;POS=46931139;SVLEN=986;END=46932125;STRANDS=++:3,--:2;IMPRECISE;CIPOS=-10,125;CIEND=-10,643;CIPOS95=-2,87;CIEND95=-2,161;SU=5;PE=5;SR=0;ALG=PROD;AF=0.0004445;NSAMP=13;MSQ=13.82;AC=13;AN=29246;NFAM=13	.
chr18	46932668	46932684	chr18	46933170	46933185	488936	108.84	-	+	BND	LOW	488936_1	N	]chr18:46933180]N	488936_2	N	N[chr18:46932679[	SVTYPE=BND;POS=46932679;STRANDS=-+:10;IMPRECISE;CIPOS=-10,6;CIEND=-10,5;CIPOS95=-1,0;CIEND95=-1,0;MATEID=488936_2;EVENT=488936;SU=10;PE=6;SR=4;ALG=PROD;AF=6.839e-05;NSAMP=2;MSQ=41.18;RECLASSIFIED;AC=2;AN=29246;NFAM=2	SVTYPE=BND;POS=46933180;STRANDS=-+:10;IMPRECISE;CIPOS=-10,5;CIEND=-10,6;CIPOS95=-1,0;CIEND95=-1,0;MATEID=488936_1;EVENT=488936;SECONDARY;SU=10;PE=6;SR=4;ALG=PROD;AF=6.839e-05;NSAMP=2;MSQ=41.18;RECLASSIFIED;AC=2;AN=29246;NFAM=2
chr18	46940259	46940265	chr18	46962093	46962110	488937	236.24	-	+	DUP	PASS	488937	N	<DUP>	.	.	.	SVTYPE=DUP;POS=46940263;SVLEN=21840;END=46962103;STRANDS=-+:21;CIPOS=-4,2;CIEND=-10,7;CIPOS95=0,0;CIEND95=0,0;SU=21;PE=9;SR=12;ALG=PROD;AF=3.419e-05;NSAMP=1;MSQ=233.75;AC=1;AN=29246;NFAM=1	.
chr18	46947415	46947418	chr18	46949877	46949879	248612	17506.2	+	-	BND	PASS	248612_1	N	N[chr18:46949880[	248612_2	N	]chr18:46947417]N	SVTYPE=BND;POS=46947417;STRANDS=+-:765;CIPOS=-2,1;CIEND=-2,0;CIPOS95=0,0;CIEND95=0,0;MATEID=248612_2;EVENT=248612;SU=765;PE=439;SR=326;ALG=PROD;AF=0.0002735;NSAMP=8;MSQ=552.22;RECLASSIFIED;AC=8;AN=29246;NFAM=8	SVTYPE=BND;POS=46949880;STRANDS=+-:765;CIPOS=-2,0;CIEND=-2,1;CIPOS95=0,0;CIEND95=0,0;MATEID=248612_1;EVENT=248612;SECONDARY;SU=765;PE=439;SR=326;ALG=PROD;AF=0.0002735;NSAMP=8;MSQ=552.22;RECLASSIFIED;AC=8;AN=29246;NFAM=8
chr18	46953649	46953694	chr18	46962033	46962076	248613	1144.58	+	-	DEL	PASS	248613	N	<DEL>	.	.	.	SVTYPE=DEL;POS=46953672;SVLEN=-8384;END=46962056;STRANDS=+-:50;CIPOS=-23,22;CIEND=-23,20;CIPOS95=0,0;CIEND95=0,0;SU=50;PE=17;SR=33;ALG=PROD;AF=6.839e-05;NSAMP=2;MSQ=512.52;AC=2;AN=29246;NFAM=2	.
chr18	46954319	46954337	chrX	74547880	74547897	40437	31.69	-	+	BND	LOW	40437_1	N	]chrX:74547889]N	40437_2	N	N[chr18:46954330[	SVTYPE=BND;POS=46954330;STRANDS=-+:4;IMPRECISE;CIPOS=-10,8;CIEND=-9,8;CIPOS95=-1,0;CIEND95=0,0;MATEID=40437_2;EVENT=40437;SU=4;PE=0;SR=4;ALG=PROD;AF=3.419e-05;NSAMP=1;MSQ=29.87;AC=1;AN=29246;NFAM=1	SVTYPE=BND;POS=74547889;STRANDS=-+:4;IMPRECISE;CIPOS=-9,8;CIEND=-10,8;CIPOS95=0,0;CIEND95=-1,0;MATEID=40437_1;EVENT=40437;SECONDARY;SU=4;PE=0;SR=4;ALG=PROD;AF=3.419e-05;NSAMP=1;MSQ=29.87;AC=1;AN=29246;NFAM=1
chr18	46959327	46959331	chr18	46962076	46962095	248614	380.48	+	-	DEL	PASS	248614	N	<DEL>	.	.	.	SVTYPE=DEL;POS=46959330;SVLEN=-2756;END=46962086;STRANDS=+-:19;CIPOS=-3,1;CIEND=-10,9;CIPOS95=0,0;CIEND95=0,0;SU=19;PE=5;SR=14;ALG=PROD;AF=3.419e-05;NSAMP=1;MSQ=380.48;AC=1;AN=29246;NFAM=1	.
chr18	46959444	46959856	chr18	47042691	47042942	488940	206.85	-	+	BND	LOW	488940_1	N	]chr18:47042719]N	488940_2	N	N[chr18:46959828[	SVTYPE=BND;POS=46959828;STRANDS=-+:28;IMPRECISE;CIPOS=-383,29;CIEND=-28,223;CIPOS95=-42,29;CIEND95=-26,26;MATEID=488940_2;EVENT=488940;SU=28;PE=28;SR=0;ALG=PROD;AF=3.419e-05;NSAMP=1;MSQ=46.75;RECLASSIFIED;AC=1;AN=29246;NFAM=1	SVTYPE=BND;POS=47042719;STRANDS=-+:28;IMPRECISE;CIPOS=-28,223;CIEND=-383,29;CIPOS95=-26,26;CIEND95=-42,29;MATEID=488940_1;EVENT=488940;SECONDARY;SU=28;PE=28;SR=0;ALG=PROD;AF=3.419e-05;NSAMP=1;MSQ=46.75;RECLASSIFIED;AC=1;AN=29246;NFAM=1
chr18	46961951	46961954	chr18	47050442	47050461	248615	584.44	+	-	DEL	PASS	248615	N	<DEL>	.	.	.	SVTYPE=DEL;POS=46961953;SVLEN=-88499;END=47050452;STRANDS=+-:26;CIPOS=-2,1;CIEND=-10,9;CIPOS95=0,0;CIEND95=0,0;SU=26;PE=13;SR=13;ALG=PROD;AF=3.419e-05;NSAMP=1;MSQ=584.44;AC=1;AN=29246;NFAM=1	.
chr18	46965591	46966164	chr18	47030906	47031190	248616	3.68555e+06	+	-	BND	LOW	248616_1	N	N[chr18:47031162[	248616_2	N	]chr18:46965599]N	SVTYPE=BND;POS=46965599;STRANDS=+-:18;IMPRECISE;CIPOS=-8,565;CIEND=-255,29;CIPOS95=-8,148;CIEND95=-46,29;MATEID=248616_2;EVENT=248616;SU=18;PE=18;SR=0;ALG=PROD;AF=0.3638;NSAMP=10639;MSQ=205.25;RECLASSIFIED;AC=10639;AN=29246;NFAM=9909	SVTYPE=BND;POS=47031162;STRANDS=+-:18;IMPRECISE;CIPOS=-255,29;CIEND=-8,565;CIPOS95=-46,29;CIEND95=-8,148;MATEID=248616_1;EVENT=248616;SECONDARY;SU=18;PE=18;SR=0;ALG=PROD;AF=0.3638;NSAMP=10639;MSQ=205.25;RECLASSIFIED;AC=10639;AN=29246;NFAM=9909
chr18	47031521	47031526	chr18	47048197	47048201	488941	1982.07	-	+	DUP	PASS	488941	N	<DUP>	.	.	.	SVTYPE=DUP;POS=47031525;SVLEN=16675;END=47048200;STRANDS=-+:195;CIPOS=-4,1;CIEND=-3,1;CIPOS95=0,0;CIEND95=0,0;SU=195;PE=105;SR=90;ALG=PROD;AF=0.000171;NSAMP=5;MSQ=246.85;AC=5;AN=29246;NFAM=5	.
chr18	47041029	47041048	chr18	47050559	47050564	488942	165.24	-	+	DUP	PASS	488942	N	<DUP>	.	.	.	SVTYPE=DUP;POS=47041039;SVLEN=9523;END=47050562;STRANDS=-+:18;CIPOS=-10,9;CIEND=-3,2;CIPOS95=0,0;CIEND95=0,0;SU=18;PE=8;SR=10;ALG=PROD;AF=3.419e-05;NSAMP=1;MSQ=164.89;AC=1;AN=29246;NFAM=1	.
chr18	47044508	47044525	chr18	47044800	47044818	248619	149.89	+	-	BND	LOW	248619_1	N	N[chr18:47044811[	248619_2	N	]chr18:47044517]N	SVTYPE=BND;POS=47044517;STRANDS=+-:31;CIPOS=-9,8;CIEND=-10,8;CIPOS95=0,0;CIEND95=0,0;MATEID=248619_2;EVENT=248619;SU=31;PE=0;SR=31;ALG=PROD;AF=0.0002052;NSAMP=6;MSQ=10.34;RECLASSIFIED;AC=6;AN=29246;NFAM=6	SVTYPE=BND;POS=47044811;STRANDS=+-:31;CIPOS=-10,8;CIEND=-9,8;CIPOS95=0,0;CIEND95=0,0;MATEID=248619_1;EVENT=248619;SECONDARY;SU=31;PE=0;SR=31;ALG=PROD;AF=0.0002052;NSAMP=6;MSQ=10.34;RECLASSIFIED;AC=6;AN=29246;NFAM=6
chr18	47046121	47046153	chr18	47046433	47046452	248620	2071.96	+	-	BND	LOW	248620_1	N	N[chr18:47046444[	248620_2	N	]chr18:47046131]N	SVTYPE=BND;POS=47046131;STRANDS=+-:57;CIPOS=-10,22;CIEND=-10,9;CIPOS95=0,0;CIEND95=0,0;MATEID=248620_2;EVENT=248620;SU=57;PE=14;SR=43;ALG=PROD;AF=0.0002735;NSAMP=8;MSQ=199.74;RECLASSIFIED;AC=8;AN=29246;NFAM=8	SVTYPE=BND;POS=47046444;STRANDS=+-:57;CIPOS=-10,9;CIEND=-10,22;CIPOS95=0,0;CIEND95=0,0;MATEID=248620_1;EVENT=248620;SECONDARY;SU=57;PE=14;SR=43;ALG=PROD;AF=0.0002735;NSAMP=8;MSQ=199.74;RECLASSIFIED;AC=8;AN=29246;NFAM=8
chr18	47058620	47058628	chr18	47058971	47059030	248621	2867.58	+	-	BND	LOW	248621_1	N	N[chr18:47059002[	248621_2	N	]chr18:47058625]N	SVTYPE=BND;POS=47058625;STRANDS=+-:54;CIPOS=-5,3;CIEND=-30,29;CIPOS95=0,0;CIEND95=0,0;MATEID=248621_2;EVENT=248621;SU=54;PE=10;SR=44;ALG=PROD;AF=0.0009916;NSAMP=29;MSQ=82.55;RECLASSIFIED;AC=29;AN=29246;NFAM=29	SVTYPE=BND;POS=47059002;STRANDS=+-:54;CIPOS=-30,29;CIEND=-5,3;CIPOS95=0,0;CIEND95=0,0;MATEID=248621_1;EVENT=248621;SECONDARY;SU=54;PE=10;SR=44;ALG=PROD;AF=0.0009916;NSAMP=29;MSQ=82.55;RECLASSIFIED;AC=29;AN=29246;NFAM=29
chr18	47120642	47120648	chr18	47120991	47120999	488943	1326.37	-	+	BND	LOW	488943_1	N	]chr18:47120996]N	488943_2	N	N[chr18:47120647[	SVTYPE=BND;POS=47120647;STRANDS=-+:123;CIPOS=-4,2;CIEND=-5,3;CIPOS95=0,0;CIEND95=0,0;MATEID=488943_2;EVENT=488943;SU=123;PE=33;SR=90;ALG=PROD;AF=0.0004787;NSAMP=14;MSQ=94.74;RECLASSIFIED;AC=14;AN=29246;NFAM=11	SVTYPE=BND;POS=47120996;STRANDS=-+:123;CIPOS=-5,3;CIEND=-4,2;CIPOS95=0,0;CIEND95=0,0;MATEID=488943_1;EVENT=488943;SECONDARY;SU=123;PE=33;SR=90;ALG=PROD;AF=0.0004787;NSAMP=14;MSQ=94.74;RECLASSIFIED;AC=14;AN=29246;NFAM=11
chr18	47130208	47130227	chr18	47134493	47134512	488944	148.76	-	+	BND	LOW	488944_1	N	]chr18:47134503]N	488944_2	N	N[chr18:47130219[	SVTYPE=BND;POS=47130219;STRANDS=-+:17;CIPOS=-10,9;CIEND=-10,9;CIPOS95=0,0;CIEND95=0,0;MATEID=488944_2;EVENT=488944;SU=17;PE=4;SR=13;ALG=PROD;AF=3.419e-05;NSAMP=1;MSQ=148.76;RECLASSIFIED;AC=1;AN=29246;NFAM=1	SVTYPE=BND;POS=47134503;STRANDS=-+:17;CIPOS=-10,9;CIEND=-10,9;CIPOS95=0,0;CIEND95=0,0;MATEID=488944_1;EVENT=488944;SECONDARY;SU=17;PE=4;SR=13;ALG=PROD;AF=3.419e-05;NSAMP=1;MSQ=148.76;RECLASSIFIED;AC=1;AN=29246;NFAM=1
chr18	47130277	47130290	chr18	47134499	47134518	248625	53.47	+	-	BND	LOW	248625_1	N	N[chr18:47134510[	248625_2	N	]chr18:47130284]N	SVTYPE=BND;POS=47130284;STRANDS=+-:6;CIPOS=-7,6;CIEND=-10,9;CIPOS95=0,0;CIEND95=0,0;MATEID=248625_2;EVENT=248625;SU=6;PE=1;SR=5;ALG=PROD;AF=3.419e-05;NSAMP=1;MSQ=53.47;RECLASSIFIED;AC=1;AN=29246;NFAM=1	SVTYPE=BND;POS=47134510;STRANDS=+-:6;CIPOS=-10,9;CIEND=-7,6;CIPOS95=0,0;CIEND95=0,0;MATEID=248625_1;EVENT=248625;SECONDARY;SU=6;PE=1;SR=5;ALG=PROD;AF=3.419e-05;NSAMP=1;MSQ=53.47;RECLASSIFIED;AC=1;AN=29246;NFAM=1
chr18	47131649	47131694	chr18	47131705	47131744	248626	791.98	+	-	BND	PASS	248626_1	N	N[chr18:47131723[	248626_2	N	]chr18:47131672]N	SVTYPE=BND;POS=47131672;STRANDS=+-:27;CIPOS=-23,22;CIEND=-17,22;CIPOS95=0,0;CIEND95=0,0;MATEID=248626_2;EVENT=248626;SU=27;PE=0;SR=27;ALG=PROD;AF=6.839e-05;NSAMP=2;MSQ=251.76;RECLASSIFIED;AC=2;AN=29246;NFAM=2	SVTYPE=BND;POS=47131723;STRANDS=+-:27;CIPOS=-17,22;CIEND=-23,22;CIPOS95=0,0;CIEND95=0,0;MATEID=248626_1;EVENT=248626;SECONDARY;SU=27;PE=0;SR=27;ALG=PROD;AF=6.839e-05;NSAMP=2;MSQ=251.76;RECLASSIFIED;AC=2;AN=29246;NFAM=2
chr18	47139380	47139391	chr18	47139467	47139478	248627	220.33	+	-	BND	LOW	248627_1	N	N[chr18:47139474[	248627_2	N	]chr18:47139386]N	SVTYPE=BND;POS=47139386;STRANDS=+-:6;CIPOS=-6,5;CIEND=-6,5;CIPOS95=0,0;CIEND95=0,0;MATEID=248627_2;EVENT=248627;SU=6;PE=0;SR=6;ALG=PROD;AF=6.839e-05;NSAMP=2;MSQ=104.83;RECLASSIFIED;AC=2;AN=29246;NFAM=2	SVTYPE=BND;POS=47139474;STRANDS=+-:6;CIPOS=-6,5;CIEND=-6,5;CIPOS95=0,0;CIEND95=0,0;MATEID=248627_1;EVENT=248627;SECONDARY;SU=6;PE=0;SR=6;ALG=PROD;AF=6.839e-05;NSAMP=2;MSQ=104.83;RECLASSIFIED;AC=2;AN=29246;NFAM=2
chr18	47172219	47172222	chr18	47172326	47172329	248628	482.62	+	-	BND	PASS	248628_1	N	N[chr18:47172329[	248628_2	N	]chr18:47172221]N	SVTYPE=BND;POS=47172221;STRANDS=+-:18;CIPOS=-2,1;CIEND=-2,1;CIPOS95=0,0;CIEND95=0,0;MATEID=248628_2;EVENT=248628;SU=18;PE=0;SR=18;ALG=PROD;AF=3.419e-05;NSAMP=1;MSQ=482.62;RECLASSIFIED;AC=1;AN=29246;NFAM=1	SVTYPE=BND;POS=47172329;STRANDS=+-:18;CIPOS=-2,1;CIEND=-2,1;CIPOS95=0,0;CIEND95=0,0;MATEID=248628_1;EVENT=248628;SECONDARY;SU=18;PE=0;SR=18;ALG=PROD;AF=3.419e-05;NSAMP=1;MSQ=482.62;RECLASSIFIED;AC=1;AN=29246;NFAM=1
chr18	47180739	47180758	chr18	47180841	47180860	570198	190.49	+	+	INV	LOW	570198	N	<INV>	.	.	.	SVTYPE=INV;POS=47180749;SVLEN=102;END=47180851;STRANDS=++:3,--:1;IMPRECISE;CIPOS=-10,9;CIEND=-10,9;CIPOS95=-3,3;CIEND95=-3,3;SU=4;PE=3;SR=1;ALG=PROD;AF=0.0003077;NSAMP=9;MSQ=17.57;AC=9;AN=29246;NFAM=9	.
chr18	47188800	47188800	chr18	47188872	47188872	248629	6.60758e+06	+	-	DEL	PASS	248629	N	<DEL>	.	.	.	SVTYPE=DEL;POS=47188800;SVLEN=-72;END=47188872;STRANDS=+-:222007;CIPOS=0,0;CIEND=0,0;CIPOS95=0,0;CIEND95=0,0;SU=222007;PE=786;SR=221221;AF=0.4141;NSAMP=9505;MSQ=416.25;MEDGQR=10.08;Q10GQR=4.31;AC=12110;AN=29246;NFAM=8828	.
chr18	47192539	47192557	chr18	47192878	47192883	248630	478.61	+	-	BND	LOW	248630_1	N	N[chr18:47192882[	248630_2	N	]chr18:47192549]N	SVTYPE=BND;POS=47192549;STRANDS=+-:12;CIPOS=-10,8;CIEND=-3,2;CIPOS95=0,0;CIEND95=0,0;MATEID=248630_2;EVENT=248630;SU=12;PE=0;SR=12;ALG=PROD;AF=0.0003761;NSAMP=11;MSQ=39.5;RECLASSIFIED;AC=11;AN=29246;NFAM=11	SVTYPE=BND;POS=47192882;STRANDS=+-:12;CIPOS=-3,2;CIEND=-10,8;CIPOS95=0,0;CIEND95=0,0;MATEID=248630_1;EVENT=248630;SECONDARY;SU=12;PE=0;SR=12;ALG=PROD;AF=0.0003761;NSAMP=11;MSQ=39.5;RECLASSIFIED;AC=11;AN=29246;NFAM=11
chr18	47198395	47198412	chr18	47202471	47202488	248631	209.65	+	-	DEL	PASS	248631	N	<DEL>	.	.	.	SVTYPE=DEL;POS=47198404;SVLEN=-4076;END=47202480;STRANDS=+-:4;CIPOS=-9,8;CIEND=-9,8;CIPOS95=0,0;CIEND95=0,0;SU=4;PE=0;SR=4;ALG=PROD;AF=3.419e-05;NSAMP=1;MSQ=209.65;AC=1;AN=29246;NFAM=1	.
chr18	47202821	47202840	chr18	47203008	47203013	248632	406.34	+	-	DEL	PASS	248632	N	<DEL>	.	.	.	SVTYPE=DEL;POS=47202831;SVLEN=-180;END=47203011;STRANDS=+-:14;CIPOS=-10,9;CIEND=-3,2;CIPOS95=0,0;CIEND95=0,0;SU=14;PE=1;SR=13;ALG=PROD;AF=0.0001026;NSAMP=3;MSQ=134.86;AC=3;AN=29246;NFAM=3	.
chr18	47205447	47205447	chr18	47205520	47205520	248633	63303.6	+	-	BND	PASS	248633_1	N	N[chr18:47205521[	248633_2	N	]chr18:47205447]N	SVTYPE=BND;POS=47205447;STRANDS=+-:2268;CIPOS=0,0;CIEND=0,0;CIPOS95=0,0;CIEND95=0,0;MATEID=248633_2;EVENT=248633;SU=2268;PE=17;SR=2251;ALG=PROD;AF=0.003419;NSAMP=100;MSQ=319.7;RECLASSIFIED;AC=100;AN=29246;NFAM=95	SVTYPE=BND;POS=47205521;STRANDS=+-:2268;CIPOS=0,0;CIEND=0,0;CIPOS95=0,0;CIEND95=0,0;MATEID=248633_1;EVENT=248633;SECONDARY;SU=2268;PE=17;SR=2251;ALG=PROD;AF=0.003419;NSAMP=100;MSQ=319.7;RECLASSIFIED;AC=100;AN=29246;NFAM=95
chr18	47214886	47214905	chr18	47215543	47215560	248634	777.01	+	-	BND	PASS	248634_1	N	N[chr18:47215552[	248634_2	N	]chr18:47214896]N	SVTYPE=BND;POS=47214896;STRANDS=+-:33;CIPOS=-10,9;CIEND=-8,9;CIPOS95=0,0;CIEND95=0,0;MATEID=248634_2;EVENT=248634;SU=33;PE=18;SR=15;ALG=PROD;AF=6.839e-05;NSAMP=2;MSQ=388.5;RECLASSIFIED;AC=2;AN=29246;NFAM=2	SVTYPE=BND;POS=47215552;STRANDS=+-:33;CIPOS=-8,9;CIEND=-10,9;CIPOS95=0,0;CIEND95=0,0;MATEID=248634_1;EVENT=248634;SECONDARY;SU=33;PE=18;SR=15;ALG=PROD;AF=6.839e-05;NSAMP=2;MSQ=388.5;RECLASSIFIED;AC=2;AN=29246;NFAM=2
chr18	47221157	47221176	chr18	47224003	47224022	248635	473.47	+	-	DEL	PASS	248635	N	<DEL>	.	.	.	SVTYPE=DEL;POS=47221167;SVLEN=-2846;END=47224013;STRANDS=+-:17;CIPOS=-10,9;CIEND=-10,9;CIPOS95=0,0;CIEND95=0,0;SU=17;PE=11;SR=6;ALG=PROD;AF=3.419e-05;NSAMP=1;MSQ=473.47;AC=1;AN=29246;NFAM=1	.
chr18	47236913	47236919	chr18	47241929	47241935	248636	5907.67	+	-	DEL	PASS	248636	N	<DEL>	.	.	.	SVTYPE=DEL;POS=47236916;SVLEN=-5017;END=47241933;STRANDS=+-:257;CIPOS=-3,3;CIEND=-4,2;CIPOS95=0,0;CIEND95=0,0;SU=257;PE=157;SR=100;ALG=PROD;AF=0.0002393;NSAMP=7;MSQ=637.54;AC=7;AN=29246;NFAM=5	.
chr18	47246653	47246710	chr18	47247053	47247102	248638	123.58	+	-	BND	LOW	248638_1	N	N[chr18:47247076[	248638_2	N	]chr18:47246681]N	SVTYPE=BND;POS=47246681;STRANDS=+-:8;IMPRECISE;CIPOS=-28,29;CIEND=-22,27;CIPOS95=-2,2;CIEND95=-7,7;MATEID=248638_2;EVENT=248638;SU=8;PE=0;SR=8;ALG=PROD;AF=0.0003077;NSAMP=9;MSQ=9.53;RECLASSIFIED;AC=9;AN=29246;NFAM=9	SVTYPE=BND;POS=47247076;STRANDS=+-:8;IMPRECISE;CIPOS=-22,27;CIEND=-28,29;CIPOS95=-7,7;CIEND95=-2,2;MATEID=248638_1;EVENT=248638;SECONDARY;SU=8;PE=0;SR=8;ALG=PROD;AF=0.0003077;NSAMP=9;MSQ=9.53;RECLASSIFIED;AC=9;AN=29246;NFAM=9
chr18	47264914	47264933	chr18	47270986	47271005	248639	98.81	+	-	DEL	PASS	248639	N	<DEL>	.	.	.	SVTYPE=DEL;POS=47264924;SVLEN=-6072;END=47270996;STRANDS=+-:6;IMPRECISE;CIPOS=-10,9;CIEND=-10,9;CIPOS95=-2,3;CIEND95=-3,3;SU=6;PE=5;SR=1;ALG=PROD;AF=3.419e-05;NSAMP=1;MSQ=98.81;AC=1;AN=29246;NFAM=1	.
chr18	47283613	47283627	chr22	23853705	23853709	40156	71.5	-	-	BND	LOW	40156_1	N	[chr22:23853709[N	40156_2	N	[chr18:47283619[N	SVTYPE=BND;POS=47283619;STRANDS=--:17;CIPOS=-5,9;CIEND=-3,1;CIPOS95=0,0;CIEND95=0,0;MATEID=40156_2;EVENT=40156;SU=17;PE=5;SR=12;ALG=PROD;AF=3.419e-05;NSAMP=1;MSQ=71.5;AC=1;AN=29246;NFAM=1	SVTYPE=BND;POS=23853709;STRANDS=--:17;CIPOS=-3,1;CIEND=-5,9;CIPOS95=0,0;CIEND95=0,0;MATEID=40156_1;EVENT=40156;SECONDARY;SU=17;PE=5;SR=12;ALG=PROD;AF=3.419e-05;NSAMP=1;MSQ=71.5;AC=1;AN=29246;NFAM=1
chr18	47283625	47283937	chr22	23856534	23856996	40123	89.54	+	+	BND	LOW	40123_1	N	N]chr22:23856544]	40123_2	N	N]chr18:47283630]	SVTYPE=BND;POS=47283630;STRANDS=++:12;IMPRECISE;CIPOS=-5,307;CIEND=-10,452;CIPOS95=0,113;CIEND95=0,102;MATEID=40123_2;EVENT=40123;SU=12;PE=12;SR=0;ALG=PROD;AF=3.419e-05;NSAMP=1;MSQ=89.41;AC=1;AN=29246;NFAM=1	SVTYPE=BND;POS=23856544;STRANDS=++:12;IMPRECISE;CIPOS=-10,452;CIEND=-5,307;CIPOS95=0,102;CIEND95=0,113;MATEID=40123_1;EVENT=40123;SECONDARY;SU=12;PE=12;SR=0;ALG=PROD;AF=3.419e-05;NSAMP=1;MSQ=89.41;AC=1;AN=29246;NFAM=1
chr18	47325535	47325545	chr18	47325605	47325616	248641	3669.19	+	-	BND	PASS	248641_1	N	N[chr18:47325612[	248641_2	N	]chr18:47325541]N	SVTYPE=BND;POS=47325541;STRANDS=+-:115;CIPOS=-6,4;CIEND=-6,5;CIPOS95=0,0;CIEND95=0,0;MATEID=248641_2;EVENT=248641;SU=115;PE=0;SR=115;ALG=PROD;AF=0.0003419;NSAMP=10;MSQ=366.92;RECLASSIFIED;AC=10;AN=29246;NFAM=10	SVTYPE=BND;POS=47325612;STRANDS=+-:115;CIPOS=-6,5;CIEND=-6,4;CIPOS95=0,0;CIEND95=0,0;MATEID=248641_1;EVENT=248641;SECONDARY;SU=115;PE=0;SR=115;ALG=PROD;AF=0.0003419;NSAMP=10;MSQ=366.92;RECLASSIFIED;AC=10;AN=29246;NFAM=10
chr18	47334918	47334927	chr18	47335134	47335141	248642	3711.26	+	-	BND	LOW	248642_1	N	N[chr18:47335138[	248642_2	N	]chr18:47334923]N	SVTYPE=BND;POS=47334923;STRANDS=+-:121;CIPOS=-5,4;CIEND=-3,4;CIPOS95=0,0;CIEND95=0,0;MATEID=248642_2;EVENT=248642;SU=121;PE=5;SR=116;ALG=PROD;AF=0.0005471;NSAMP=16;MSQ=231.39;RECLASSIFIED;AC=16;AN=29246;NFAM=16	SVTYPE=BND;POS=47335138;STRANDS=+-:121;CIPOS=-3,4;CIEND=-5,4;CIPOS95=0,0;CIEND95=0,0;MATEID=248642_1;EVENT=248642;SECONDARY;SU=121;PE=5;SR=116;ALG=PROD;AF=0.0005471;NSAMP=16;MSQ=231.39;RECLASSIFIED;AC=16;AN=29246;NFAM=16
chr18	47345581	47345628	chr18	47345728	47345779	248643	1435.82	+	-	DEL	PASS	248643	N	<DEL>	.	.	.	SVTYPE=DEL;POS=47345605;SVLEN=-149;END=47345754;STRANDS=+-:53;CIPOS=-24,23;CIEND=-26,25;CIPOS95=0,0;CIEND95=0,0;SU=53;PE=0;SR=53;ALG=PROD;AF=3.419e-05;NSAMP=1;MSQ=239.84;AC=1;AN=29246;NFAM=1	.
chr18	47366934	47366952	chrY	6766221	6766239	40561	131.41	-	+	BND	LOW	40561_1	N	]chrY:6766230]N	40561_2	N	N[chr18:47366945[	SVTYPE=BND;POS=47366945;STRANDS=-+:4;IMPRECISE;CIPOS=-10,8;CIEND=-9,9;CIPOS95=-1,0;CIEND95=0,1;MATEID=40561_2;EVENT=40561;SU=4;PE=0;SR=4;ALG=PROD;AF=0.0001368;NSAMP=4;MSQ=28.11;AC=4;AN=29246;NFAM=4	SVTYPE=BND;POS=6766230;STRANDS=-+:4;IMPRECISE;CIPOS=-9,9;CIEND=-10,8;CIPOS95=0,1;CIEND95=-1,0;MATEID=40561_1;EVENT=40561;SECONDARY;SU=4;PE=0;SR=4;ALG=PROD;AF=0.0001368;NSAMP=4;MSQ=28.11;AC=4;AN=29246;NFAM=4
chr18	47400558	47400598	chr18	47402540	47402564	248645	162336.0	+	-	DEL	PASS	248645	N	<DEL>	.	.	.	SVTYPE=DEL;POS=47400573;SVLEN=-1985;END=47402558;STRANDS=+-:5833;CIPOS=-15,25;CIEND=-18,6;CIPOS95=0,0;CIEND95=0,0;SU=5833;PE=5832;SR=1;ALG=PROD;AF=0.02346;NSAMP=669;MSQ=198.6;MEDGQR=4.35;Q10GQR=3.97;AC=686;AN=29244;NFAM=646	.
chr18	47400729	47400816	chr18	47402324	47402511	248647	161962.0	+	-	DEL	PASS	248647	N	<DEL>	.	.	.	SVTYPE=DEL;POS=47400776;SVLEN=-1686;END=47402462;STRANDS=+-:35;IMPRECISE;CIPOS=-47,40;CIEND=-138,49;CIPOS95=-6,6;CIEND95=-13,13;SU=35;PE=35;SR=0;ALG=PROD;AF=0.02349;NSAMP=670;MSQ=196.86;RETAINED;MEDGQR=4.29;Q10GQR=3.9;AC=687;AN=29246;NFAM=647	.
chr18	47400840	47401717	chr18	47402371	47402782	488947	403512.0	-	+	BND	LOW	488947_1	N	]chr18:47402578]N	488947_2	N	N[chr18:47401689[	SVTYPE=BND;POS=47401689;STRANDS=-+:9;IMPRECISE;CIPOS=-848,29;CIEND=-207,204;CIPOS95=-363,29;CIEND95=-174,174;MATEID=488947_2;EVENT=488947;SU=9;PE=9;SR=0;ALG=SUM;AF=0.1937;NSAMP=5652;MSQ=39.32;RECLASSIFIED;AC=5664;AN=29234;NFAM=5226	SVTYPE=BND;POS=47402578;STRANDS=-+:9;IMPRECISE;CIPOS=-207,204;CIEND=-848,29;CIPOS95=-174,174;CIEND95=-363,29;MATEID=488947_1;EVENT=488947;SECONDARY;SU=9;PE=9;SR=0;ALG=SUM;AF=0.1937;NSAMP=5652;MSQ=39.32;RECLASSIFIED;AC=5664;AN=29234;NFAM=5226
chr18	47401663	47402575	chr18	47402350	47403022	248648	30324.1	+	-	BND	LOW	248648_1	N	N[chr18:47402899[	248648_2	N	]chr18:47401903]N	SVTYPE=BND;POS=47401903;STRANDS=+-:987;IMPRECISE;CIPOS=-240,672;CIEND=-548,124;CIPOS95=-74,74;CIEND95=-42,42;MATEID=248648_2;EVENT=248648;SU=987;PE=987;SR=0;ALG=SUM;AF=0.006223;NSAMP=182;MSQ=82.36;RECLASSIFIED;AC=182;AN=29246;NFAM=172	SVTYPE=BND;POS=47402899;STRANDS=+-:987;IMPRECISE;CIPOS=-548,124;CIEND=-240,672;CIPOS95=-42,42;CIEND95=-74,74;MATEID=248648_1;EVENT=248648;SECONDARY;SU=987;PE=987;SR=0;ALG=SUM;AF=0.006223;NSAMP=182;MSQ=82.36;RECLASSIFIED;AC=182;AN=29246;NFAM=172
chr18	47410841	47410860	chr18	47413235	47413254	248649	623.39	+	-	DEL	PASS	248649	N	<DEL>	.	.	.	SVTYPE=DEL;POS=47410851;SVLEN=-2394;END=47413245;STRANDS=+-:28;CIPOS=-10,9;CIEND=-10,9;CIPOS95=0,0;CIEND95=0,0;SU=28;PE=18;SR=10;ALG=PROD;AF=3.419e-05;NSAMP=1;MSQ=623.39;AC=1;AN=29246;NFAM=1	.
chr18	47411256	47411275	chr18	47412101	47412104	248650	596.4	+	-	DEL	PASS	248650	N	<DEL>	.	.	.	SVTYPE=DEL;POS=47411266;SVLEN=-838;END=47412104;STRANDS=+-:27;CIPOS=-10,9;CIEND=-3,0;CIPOS95=0,0;CIEND95=0,0;SU=27;PE=15;SR=12;ALG=PROD;AF=3.419e-05;NSAMP=1;MSQ=596.4;AC=1;AN=29246;NFAM=1	.
chr18	47421596	47421613	chr18	47421866	47421883	248651	416.32	+	-	BND	LOW	248651_1	N	N[chr18:47421876[	248651_2	N	]chr18:47421605]N	SVTYPE=BND;POS=47421605;STRANDS=+-:4;CIPOS=-9,8;CIEND=-9,8;CIPOS95=0,0;CIEND95=0,0;MATEID=248651_2;EVENT=248651;SU=4;PE=0;SR=4;ALG=PROD;AF=0.000171;NSAMP=5;MSQ=82.35;RECLASSIFIED;AC=5;AN=29246;NFAM=5	SVTYPE=BND;POS=47421876;STRANDS=+-:4;CIPOS=-9,8;CIEND=-9,8;CIPOS95=0,0;CIEND95=0,0;MATEID=248651_1;EVENT=248651;SECONDARY;SU=4;PE=0;SR=4;ALG=PROD;AF=0.000171;NSAMP=5;MSQ=82.35;RECLASSIFIED;AC=5;AN=29246;NFAM=5
chr18	47421739	47421750	chr18	47422164	47422181	248652	265.6	+	-	BND	LOW	248652_1	N	N[chr18:47422174[	248652_2	N	]chr18:47421743]N	SVTYPE=BND;POS=47421743;STRANDS=+-:4;IMPRECISE;CIPOS=-4,7;CIEND=-9,8;CIPOS95=-1,1;CIEND95=0,0;MATEID=248652_2;EVENT=248652;SU=4;PE=0;SR=4;ALG=PROD;AF=0.0002052;NSAMP=6;MSQ=15.12;RECLASSIFIED;AC=6;AN=29246;NFAM=6	SVTYPE=BND;POS=47422174;STRANDS=+-:4;IMPRECISE;CIPOS=-9,8;CIEND=-4,7;CIPOS95=0,0;CIEND95=-1,1;MATEID=248652_1;EVENT=248652;SECONDARY;SU=4;PE=0;SR=4;ALG=PROD;AF=0.0002052;NSAMP=6;MSQ=15.12;RECLASSIFIED;AC=6;AN=29246;NFAM=6
chr18	47437630	47437672	chr18	47439797	47439840	488948	583.5	-	+	DUP	PASS	488948	N	<DUP>	.	.	.	SVTYPE=DUP;POS=47437652;SVLEN=2167;END=47439819;STRANDS=-+:60;CIPOS=-22,20;CIEND=-22,21;CIPOS95=0,0;CIEND95=0,0;SU=60;PE=39;SR=21;ALG=PROD;AF=6.839e-05;NSAMP=2;MSQ=291.49;AC=2;AN=29246;NFAM=1	.
chr18	47458504	47458521	chr18	47458828	47458845	248653	491.74	+	-	BND	LOW	248653_1	N	N[chr18:47458838[	248653_2	N	]chr18:47458513]N	SVTYPE=BND;POS=47458513;STRANDS=+-:4;CIPOS=-9,8;CIEND=-9,8;CIPOS95=0,0;CIEND95=0,0;MATEID=248653_2;EVENT=248653;SU=4;PE=0;SR=4;ALG=PROD;AF=0.0007864;NSAMP=23;MSQ=19.03;RECLASSIFIED;AC=23;AN=29246;NFAM=23	SVTYPE=BND;POS=47458838;STRANDS=+-:4;CIPOS=-9,8;CIEND=-9,8;CIPOS95=0,0;CIEND95=0,0;MATEID=248653_1;EVENT=248653;SECONDARY;SU=4;PE=0;SR=4;ALG=PROD;AF=0.0007864;NSAMP=23;MSQ=19.03;RECLASSIFIED;AC=23;AN=29246;NFAM=23
chr18	47523701	47523720	chr19	32019312	32019328	39643	183.88	+	+	BND	LOW	39643_1	N	N]chr19:32019319]	39643_2	N	N]chr18:47523711]	SVTYPE=BND;POS=47523711;STRANDS=++:5;IMPRECISE;CIPOS=-10,9;CIEND=-7,9;CIPOS95=-1,1;CIEND95=-1,1;MATEID=39643_2;EVENT=39643;SU=5;PE=2;SR=3;ALG=PROD;AF=0.0001026;NSAMP=3;MSQ=57.35;AC=3;AN=29246;NFAM=3	SVTYPE=BND;POS=32019319;STRANDS=++:5;IMPRECISE;CIPOS=-7,9;CIEND=-10,9;CIPOS95=-1,1;CIEND95=-1,1;MATEID=39643_1;EVENT=39643;SECONDARY;SU=5;PE=2;SR=3;ALG=PROD;AF=0.0001026;NSAMP=3;MSQ=57.35;AC=3;AN=29246;NFAM=3
chr18	47523703	47524115	chr19	33757574	33758116	39644	112.6	+	+	BND	LOW	39644_1	N	N]chr19:33757584]	39644_2	N	N]chr18:47523713]	SVTYPE=BND;POS=47523713;STRANDS=++:4;IMPRECISE;CIPOS=-10,402;CIEND=-10,532;CIPOS95=-2,113;CIEND95=-1,189;MATEID=39644_2;EVENT=39644;SU=4;PE=4;SR=0;ALG=PROD;AF=0.0001026;NSAMP=3;MSQ=37.21;AC=3;AN=29246;NFAM=3	SVTYPE=BND;POS=33757584;STRANDS=++:4;IMPRECISE;CIPOS=-10,532;CIEND=-10,402;CIPOS95=-1,189;CIEND95=-2,113;MATEID=39644_1;EVENT=39644;SECONDARY;SU=4;PE=4;SR=0;ALG=PROD;AF=0.0001026;NSAMP=3;MSQ=37.21;AC=3;AN=29246;NFAM=3
chr18	47544880	47544897	chr18	47549261	47549280	248657	1312.58	+	-	DEL	PASS	248657	N	<DEL>	.	.	.	SVTYPE=DEL;POS=47544889;SVLEN=-4382;END=47549271;STRANDS=+-:62;CIPOS=-9,8;CIEND=-10,9;CIPOS95=0,0;CIEND95=0,0;SU=62;PE=35;SR=27;ALG=PROD;AF=3.419e-05;NSAMP=1;MSQ=527.45;AC=1;AN=29246;NFAM=1	.
chr18	47550288	47550307	chr18	47556597	47556609	248658	1399.51	+	-	DEL	PASS	248658	N	<DEL>	.	.	.	SVTYPE=DEL;POS=47550298;SVLEN=-6307;END=47556605;STRANDS=+-:63;CIPOS=-10,9;CIEND=-8,4;CIPOS95=0,0;CIEND95=0,0;SU=63;PE=40;SR=23;ALG=PROD;AF=0.0001368;NSAMP=4;MSQ=349.88;AC=4;AN=29246;NFAM=4	.
chr18	47568607	47568607	chr18	47568779	47568779	248659	212901.0	+	-	DEL	PASS	248659	N	<DEL>	.	.	.	SVTYPE=DEL;POS=47568607;SVLEN=-172;END=47568779;STRANDS=+-:9763;CIPOS=0,0;CIEND=0,0;CIPOS95=0,0;CIEND95=0,0;SU=9763;PE=49;SR=9714;ALG=PROD;AF=0.03467;NSAMP=975;MSQ=186.3;MEDGQR=3.37;Q10GQR=3.04;AC=1014;AN=29246;NFAM=943	.
chr18	47568871	47568929	chr18	47569669	47569724	248662	371792.0	+	-	DEL	PASS	248662	N	<DEL>	.	.	.	SVTYPE=DEL;POS=47568900;SVLEN=-799;END=47569699;STRANDS=+-:10;IMPRECISE;CIPOS=-29,29;CIEND=-30,25;CIPOS95=-2,2;CIEND95=-3,3;SU=10;PE=9;SR=1;ALG=PROD;AF=0.03768;NSAMP=1063;MSQ=296.32;RETAINED;MEDGQR=3.09;Q10GQR=2.79;AC=1102;AN=29246;NFAM=1030	.
chr18	47568896	47568903	chrX	147511949	147511956	40330	1209.21	+	-	BND	LOW	40330_1	N	N[chrX:147511954[	40330_2	N	]chr18:47568900]N	SVTYPE=BND;POS=47568900;STRANDS=+-:121;CIPOS=-4,3;CIEND=-4,3;CIPOS95=0,0;CIEND95=0,0;MATEID=40330_2;EVENT=40330;SU=121;PE=0;SR=121;ALG=PROD;AF=0.002564;NSAMP=61;MSQ=17.12;AC=75;AN=29246;NFAM=61	SVTYPE=BND;POS=147511954;STRANDS=+-:121;CIPOS=-4,3;CIEND=-4,3;CIPOS95=0,0;CIEND95=0,0;MATEID=40330_1;EVENT=40330;SECONDARY;SU=121;PE=0;SR=121;ALG=PROD;AF=0.002564;NSAMP=61;MSQ=17.12;AC=75;AN=29246;NFAM=61
chr18	47573537	47573537	chr18	47573835	47573835	248663	2.48479e+06	+	-	MEI	PASS	248663	N	<DEL:ME:SINE|Alu|AluYg6>	.	.	.	SVTYPE=MEI;POS=47573537;SVLEN=-298;END=47573835;STRANDS=+-:62312;CIPOS=0,0;CIEND=0,0;CIPOS95=0,0;CIEND95=0,0;SU=62312;PE=7426;SR=54886;ALG=PROD;AF=0.1104;NSAMP=3025;MSQ=496.5;MEDGQR=2.99;Q10GQR=2.66;AC=3228;AN=29246;NFAM=2857	.
chr18	47582371	47582385	chr18	47582434	47582446	248664	92.81	+	-	BND	LOW	248664_1	N	N[chr18:47582438[	248664_2	N	]chr18:47582380]N	SVTYPE=BND;POS=47582380;STRANDS=+-:5;IMPRECISE;CIPOS=-9,5;CIEND=-3,9;CIPOS95=-1,0;CIEND95=0,1;MATEID=248664_2;EVENT=248664;SU=5;PE=0;SR=5;ALG=PROD;AF=3.419e-05;NSAMP=1;MSQ=92.8;RECLASSIFIED;AC=1;AN=29246;NFAM=1	SVTYPE=BND;POS=47582438;STRANDS=+-:5;IMPRECISE;CIPOS=-3,9;CIEND=-9,5;CIPOS95=0,1;CIEND95=-1,0;MATEID=248664_1;EVENT=248664;SECONDARY;SU=5;PE=0;SR=5;ALG=PROD;AF=3.419e-05;NSAMP=1;MSQ=92.8;RECLASSIFIED;AC=1;AN=29246;NFAM=1
chr18	47600542	47600542	chr21	31785139	31785139	40079	519747.0	-	+	BND	LOW	40079_1	N	]chr21:31785139]N	40079_2	N	N[chr18:47600543[	SVTYPE=BND;POS=47600543;STRANDS=-+:896;CIPOS=0,0;CIEND=0,0;CIPOS95=0,0;CIEND95=0,0;MATEID=40079_2;EVENT=40079;SU=896;PE=0;SR=896;ALG=PROD;AF=0.2029;NSAMP=5935;MSQ=56.78;AC=5935;AN=29246;NFAM=5757	SVTYPE=BND;POS=31785139;STRANDS=-+:896;CIPOS=0,0;CIEND=0,0;CIPOS95=0,0;CIEND95=0,0;MATEID=40079_1;EVENT=40079;SECONDARY;SU=896;PE=0;SR=896;ALG=PROD;AF=0.2029;NSAMP=5935;MSQ=56.78;AC=5935;AN=29246;NFAM=5757
chr18	47610650	47610669	chr18	47610715	47610732	248666	108.53	+	-	BND	LOW	248666_1	N	N[chr18:47610725[	248666_2	N	]chr18:47610660]N	SVTYPE=BND;POS=47610660;STRANDS=+-:5;CIPOS=-10,9;CIEND=-9,8;CIPOS95=0,0;CIEND95=0,0;MATEID=248666_2;EVENT=248666;SU=5;PE=1;SR=4;ALG=PROD;AF=3.419e-05;NSAMP=1;MSQ=95.87;RECLASSIFIED;AC=1;AN=29246;NFAM=1	SVTYPE=BND;POS=47610725;STRANDS=+-:5;CIPOS=-9,8;CIEND=-10,9;CIPOS95=0,0;CIEND95=0,0;MATEID=248666_1;EVENT=248666;SECONDARY;SU=5;PE=1;SR=4;ALG=PROD;AF=3.419e-05;NSAMP=1;MSQ=95.87;RECLASSIFIED;AC=1;AN=29246;NFAM=1
chr18	47636973	47637389	chr18	47660485	47660782	488949	895.7	-	+	BND	LOW	488949_1	N	]chr18:47660509]N	488949_2	N	N[chr18:47637378[	SVTYPE=BND;POS=47637378;STRANDS=-+:162;IMPRECISE;CIPOS=-404,12;CIEND=-24,273;CIPOS95=-21,12;CIEND95=-4,4;MATEID=488949_2;EVENT=488949;SU=162;PE=162;SR=0;ALG=PROD;AF=0.0007522;NSAMP=22;MSQ=28.05;RECLASSIFIED;AC=22;AN=29246;NFAM=22	SVTYPE=BND;POS=47660509;STRANDS=-+:162;IMPRECISE;CIPOS=-24,273;CIEND=-404,12;CIPOS95=-4,4;CIEND95=-21,12;MATEID=488949_1;EVENT=488949;SECONDARY;SU=162;PE=162;SR=0;ALG=PROD;AF=0.0007522;NSAMP=22;MSQ=28.05;RECLASSIFIED;AC=22;AN=29246;NFAM=22
chr18	47644008	47644019	chr18	47644323	47644334	248669	291.43	+	-	BND	LOW	248669_1	N	N[chr18:47644330[	248669_2	N	]chr18:47644014]N	SVTYPE=BND;POS=47644014;STRANDS=+-:6;CIPOS=-6,5;CIEND=-6,5;CIPOS95=0,0;CIEND95=0,0;MATEID=248669_2;EVENT=248669;SU=6;PE=0;SR=6;ALG=PROD;AF=0.0004103;NSAMP=12;MSQ=17.61;RECLASSIFIED;AC=12;AN=29246;NFAM=12	SVTYPE=BND;POS=47644330;STRANDS=+-:6;CIPOS=-6,5;CIEND=-6,5;CIPOS95=0,0;CIEND95=0,0;MATEID=248669_1;EVENT=248669;SECONDARY;SU=6;PE=0;SR=6;ALG=PROD;AF=0.0004103;NSAMP=12;MSQ=17.61;RECLASSIFIED;AC=12;AN=29246;NFAM=12
chr18	47678661	47678668	chr18	47679625	47679632	248670	3201.1	+	-	DEL	PASS	248670	N	<DEL>	.	.	.	SVTYPE=DEL;POS=47678664;SVLEN=-965;END=47679629;STRANDS=+-:136;CIPOS=-3,4;CIEND=-4,3;CIPOS95=0,0;CIEND95=0,0;SU=136;PE=91;SR=45;ALG=PROD;AF=0.0001026;NSAMP=3;MSQ=854.27;AC=3;AN=29246;NFAM=1	.
chr18	47689330	47689330	chr18	47689411	47689411	248671	150492.0	+	-	BND	LOW	248671_1	N	N[chr18:47689412[	248671_2	N	]chr18:47689330]N	SVTYPE=BND;POS=47689330;STRANDS=+-:5634;CIPOS=0,0;CIEND=0,0;CIPOS95=0,0;CIEND95=0,0;MATEID=248671_2;EVENT=248671;SU=5634;PE=37;SR=5597;ALG=PROD;AF=0.01901;NSAMP=540;MSQ=237.85;RECLASSIFIED;AC=556;AN=29246;NFAM=529	SVTYPE=BND;POS=47689412;STRANDS=+-:5634;CIPOS=0,0;CIEND=0,0;CIPOS95=0,0;CIEND95=0,0;MATEID=248671_1;EVENT=248671;SECONDARY;SU=5634;PE=37;SR=5597;ALG=PROD;AF=0.01901;NSAMP=540;MSQ=237.85;RECLASSIFIED;AC=556;AN=29246;NFAM=529
chr18	47696835	47696849	chr18	47697103	47697120	248672	5792.8	+	-	BND	LOW	248672_1	N	N[chr18:47697111[	248672_2	N	]chr18:47696844]N	SVTYPE=BND;POS=47696844;STRANDS=+-:57;CIPOS=-9,5;CIEND=-7,10;CIPOS95=0,0;CIEND95=0,0;MATEID=248672_2;EVENT=248672;SU=57;PE=0;SR=57;ALG=PROD;AF=0.004377;NSAMP=128;MSQ=20.54;RETAINED;RECLASSIFIED;AC=128;AN=29246;NFAM=128	SVTYPE=BND;POS=47697111;STRANDS=+-:57;CIPOS=-7,10;CIEND=-9,5;CIPOS95=0,0;CIEND95=0,0;MATEID=248672_1;EVENT=248672;SECONDARY;SU=57;PE=0;SR=57;ALG=PROD;AF=0.004377;NSAMP=128;MSQ=20.54;RETAINED;RECLASSIFIED;AC=128;AN=29246;NFAM=128
chr18	47703138	47703183	chr18	47703213	47703258	248676	1684.58	+	-	BND	PASS	248676_1	N	N[chr18:47703237[	248676_2	N	]chr18:47703161]N	SVTYPE=BND;POS=47703161;STRANDS=+-:62;CIPOS=-23,22;CIEND=-23,22;CIPOS95=0,0;CIEND95=0,0;MATEID=248676_2;EVENT=248676;SU=62;PE=0;SR=62;ALG=PROD;AF=0.0002052;NSAMP=6;MSQ=280.76;RECLASSIFIED;AC=6;AN=29246;NFAM=6	SVTYPE=BND;POS=47703237;STRANDS=+-:62;CIPOS=-23,22;CIEND=-23,22;CIPOS95=0,0;CIEND95=0,0;MATEID=248676_1;EVENT=248676;SECONDARY;SU=62;PE=0;SR=62;ALG=PROD;AF=0.0002052;NSAMP=6;MSQ=280.76;RECLASSIFIED;AC=6;AN=29246;NFAM=6
chr18	47749960	47750019	chr18	47750368	47750415	248678	1985.48	+	-	BND	LOW	248678_1	N	N[chr18:47750393[	248678_2	N	]chr18:47749990]N	SVTYPE=BND;POS=47749990;STRANDS=+-:40;CIPOS=-30,29;CIEND=-24,23;CIPOS95=0,0;CIEND95=0,0;MATEID=248678_2;EVENT=248678;SU=40;PE=11;SR=29;ALG=PROD;AF=0.0005471;NSAMP=16;MSQ=21.82;RECLASSIFIED;AC=16;AN=29246;NFAM=16	SVTYPE=BND;POS=47750393;STRANDS=+-:40;CIPOS=-24,23;CIEND=-30,29;CIPOS95=0,0;CIEND95=0,0;MATEID=248678_1;EVENT=248678;SECONDARY;SU=40;PE=11;SR=29;ALG=PROD;AF=0.0005471;NSAMP=16;MSQ=21.82;RECLASSIFIED;AC=16;AN=29246;NFAM=16
chr18	47764940	47764949	chr18	47771677	47771686	248679	161.62	+	-	DEL	PASS	248679	N	<DEL>	.	.	.	SVTYPE=DEL;POS=47764945;SVLEN=-6737;END=47771682;STRANDS=+-:13;CIPOS=-5,4;CIEND=-5,4;CIPOS95=0,0;CIEND95=0,0;SU=13;PE=6;SR=7;ALG=PROD;AF=3.419e-05;NSAMP=1;MSQ=161.62;AC=1;AN=29246;NFAM=1	.
chr18	47768833	47768925	chr18	47773635	47773770	488951	1143.23	-	+	BND	LOW	488951_1	N	]chr18:47773650]N	488951_2	N	N[chr18:47768902[	SVTYPE=BND;POS=47768902;STRANDS=-+:120;IMPRECISE;CIPOS=-68,24;CIEND=-15,120;CIPOS95=-6,6;CIEND95=-5,5;MATEID=488951_2;EVENT=488951;SU=120;PE=120;SR=0;ALG=PROD;AF=0.000171;NSAMP=5;MSQ=106.15;RECLASSIFIED;AC=5;AN=29246;NFAM=5	SVTYPE=BND;POS=47773650;STRANDS=-+:120;IMPRECISE;CIPOS=-15,120;CIEND=-68,24;CIPOS95=-5,5;CIEND95=-6,6;MATEID=488951_1;EVENT=488951;SECONDARY;SU=120;PE=120;SR=0;ALG=PROD;AF=0.000171;NSAMP=5;MSQ=106.15;RECLASSIFIED;AC=5;AN=29246;NFAM=5
chr18	47779667	47779683	chr18	47796544	47796558	488952	211.97	-	+	DUP	PASS	488952	N	<DUP>	.	.	.	SVTYPE=DUP;POS=47779677;SVLEN=16872;END=47796549;STRANDS=-+:23;IMPRECISE;CIPOS=-10,6;CIEND=-5,9;CIPOS95=-1,0;CIEND95=0,1;SU=23;PE=20;SR=3;ALG=PROD;AF=3.419e-05;NSAMP=1;MSQ=211.34;AC=1;AN=29246;NFAM=1	.
chr18	47783498	47783517	chr18	47784252	47784271	248681	707.42	+	-	DEL	PASS	248681	N	<DEL>	.	.	.	SVTYPE=DEL;POS=47783508;SVLEN=-754;END=47784262;STRANDS=+-:17;CIPOS=-10,9;CIEND=-10,9;CIPOS95=0,0;CIEND95=0,0;SU=17;PE=0;SR=17;ALG=PROD;AF=3.419e-05;NSAMP=1;MSQ=707.42;AC=1;AN=29246;NFAM=1	.
chr18	47793983	47794040	chr18	47794462	47794519	248682	151.02	+	-	BND	LOW	248682_1	N	N[chr18:47794492[	248682_2	N	]chr18:47794012]N	SVTYPE=BND;POS=47794012;STRANDS=+-:8;CIPOS=-29,28;CIEND=-29,28;CIPOS95=0,0;CIEND95=0,0;MATEID=248682_2;EVENT=248682;SU=8;PE=0;SR=8;ALG=PROD;AF=0.0001026;NSAMP=3;MSQ=20.13;RECLASSIFIED;AC=3;AN=29246;NFAM=3	SVTYPE=BND;POS=47794492;STRANDS=+-:8;CIPOS=-29,28;CIEND=-29,28;CIPOS95=0,0;CIEND95=0,0;MATEID=248682_1;EVENT=248682;SECONDARY;SU=8;PE=0;SR=8;ALG=PROD;AF=0.0001026;NSAMP=3;MSQ=20.13;RECLASSIFIED;AC=3;AN=29246;NFAM=3
chr18	47797885	47797886	chr18	47797984	47797985	248683	749.6	+	-	DEL	PASS	248683	N	<DEL>	.	.	.	SVTYPE=DEL;POS=47797886;SVLEN=-99;END=47797985;STRANDS=+-:25;CIPOS=-1,0;CIEND=-1,0;CIPOS95=0,0;CIEND95=0,0;SU=25;PE=0;SR=25;ALG=PROD;AF=3.419e-05;NSAMP=1;MSQ=749.57;AC=1;AN=29246;NFAM=1	.
chr18	47801881	47801891	chr18	47808019	47808026	248684	254.68	+	-	DEL	PASS	248684	N	<DEL>	.	.	.	SVTYPE=DEL;POS=47801887;SVLEN=-6137;END=47808024;STRANDS=+-:12;CIPOS=-6,4;CIEND=-5,2;CIPOS95=0,0;CIEND95=0,0;SU=12;PE=5;SR=7;ALG=PROD;AF=3.419e-05;NSAMP=1;MSQ=254.68;AC=1;AN=29246;NFAM=1	.
chr18	47815887	47815901	chr18	47817796	47817807	248685	218.67	+	-	DEL	PASS	248685	N	<DEL>	.	.	.	SVTYPE=DEL;POS=47815894;SVLEN=-1910;END=47817804;STRANDS=+-:12;CIPOS=-7,7;CIEND=-8,3;CIPOS95=0,0;CIEND95=0,0;SU=12;PE=8;SR=4;ALG=PROD;AF=3.419e-05;NSAMP=1;MSQ=218.67;AC=1;AN=29246;NFAM=1	.
chr18	47828157	47828203	chr18	47828307	47828350	248686	496.43	+	-	BND	LOW	248686_1	N	N[chr18:47828328[	248686_2	N	]chr18:47828181]N	SVTYPE=BND;POS=47828181;STRANDS=+-:16;CIPOS=-24,22;CIEND=-20,23;CIPOS95=0,0;CIEND95=0,0;MATEID=248686_2;EVENT=248686;SU=16;PE=2;SR=14;ALG=PROD;AF=3.419e-05;NSAMP=1;MSQ=323.75;RECLASSIFIED;AC=1;AN=29246;NFAM=1	SVTYPE=BND;POS=47828328;STRANDS=+-:16;CIPOS=-20,23;CIEND=-24,22;CIPOS95=0,0;CIEND95=0,0;MATEID=248686_1;EVENT=248686;SECONDARY;SU=16;PE=2;SR=14;ALG=PROD;AF=3.419e-05;NSAMP=1;MSQ=323.75;RECLASSIFIED;AC=1;AN=29246;NFAM=1
chr18	47841941	47841960	chr18	47845328	47845347	248687	38.44	+	-	BND	LOW	248687_1	N	N[chr18:47845339[	248687_2	N	]chr18:47841951]N	SVTYPE=BND;POS=47841951;STRANDS=+-:10;CIPOS=-10,9;CIEND=-10,9;CIPOS95=0,0;CIEND95=0,0;MATEID=248687_2;EVENT=248687;SU=10;PE=5;SR=5;ALG=PROD;AF=3.419e-05;NSAMP=1;MSQ=38.44;RECLASSIFIED;AC=1;AN=29246;NFAM=1	SVTYPE=BND;POS=47845339;STRANDS=+-:10;CIPOS=-10,9;CIEND=-10,9;CIPOS95=0,0;CIEND95=0,0;MATEID=248687_1;EVENT=248687;SECONDARY;SU=10;PE=5;SR=5;ALG=PROD;AF=3.419e-05;NSAMP=1;MSQ=38.44;RECLASSIFIED;AC=1;AN=29246;NFAM=1
chr18	47845481	47845490	chr18	47845655	47845664	248688	223.98	+	-	BND	LOW	248688_1	N	N[chr18:47845661[	248688_2	N	]chr18:47845486]N	SVTYPE=BND;POS=47845486;STRANDS=+-:7;CIPOS=-5,4;CIEND=-5,4;CIPOS95=0,0;CIEND95=0,0;MATEID=248688_2;EVENT=248688;SU=7;PE=0;SR=7;ALG=PROD;AF=6.839e-05;NSAMP=2;MSQ=110.75;RECLASSIFIED;AC=2;AN=29246;NFAM=2	SVTYPE=BND;POS=47845661;STRANDS=+-:7;CIPOS=-5,4;CIEND=-5,4;CIPOS95=0,0;CIEND95=0,0;MATEID=248688_1;EVENT=248688;SECONDARY;SU=7;PE=0;SR=7;ALG=PROD;AF=6.839e-05;NSAMP=2;MSQ=110.75;RECLASSIFIED;AC=2;AN=29246;NFAM=2
chr18	47845792	47845811	chr18	47848462	47848481	248689	143.39	+	-	BND	LOW	248689_1	N	N[chr18:47848473[	248689_2	N	]chr18:47845802]N	SVTYPE=BND;POS=47845802;STRANDS=+-:14;CIPOS=-10,9;CIEND=-10,9;CIPOS95=0,0;CIEND95=0,0;MATEID=248689_2;EVENT=248689;SU=14;PE=10;SR=4;ALG=PROD;AF=3.419e-05;NSAMP=1;MSQ=143.39;RECLASSIFIED;AC=1;AN=29246;NFAM=1	SVTYPE=BND;POS=47848473;STRANDS=+-:14;CIPOS=-10,9;CIEND=-10,9;CIPOS95=0,0;CIEND95=0,0;MATEID=248689_1;EVENT=248689;SECONDARY;SU=14;PE=10;SR=4;ALG=PROD;AF=3.419e-05;NSAMP=1;MSQ=143.39;RECLASSIFIED;AC=1;AN=29246;NFAM=1
chr18	47848677	47849125	chr18	47864579	47865062	248691	98.43	+	-	BND	LOW	248691_1	N	N[chr18:47865057[	248691_2	N	]chr18:47848687]N	SVTYPE=BND;POS=47848687;STRANDS=+-:4;IMPRECISE;CIPOS=-10,438;CIEND=-477,6;CIPOS95=0,137;CIEND95=-149,0;MATEID=248691_2;EVENT=248691;SU=4;PE=4;SR=0;ALG=PROD;AF=3.419e-05;NSAMP=1;MSQ=98.43;RECLASSIFIED;AC=1;AN=29246;NFAM=1	SVTYPE=BND;POS=47865057;STRANDS=+-:4;IMPRECISE;CIPOS=-477,6;CIEND=-10,438;CIPOS95=-149,0;CIEND95=0,137;MATEID=248691_1;EVENT=248691;SECONDARY;SU=4;PE=4;SR=0;ALG=PROD;AF=3.419e-05;NSAMP=1;MSQ=98.43;RECLASSIFIED;AC=1;AN=29246;NFAM=1
chr18	47848682	47849037	chr18	47867969	47868326	248692	362.31	+	-	BND	PASS	248692_1	N	N[chr18:47868322[	248692_2	N	]chr18:47848687]N	SVTYPE=BND;POS=47848687;STRANDS=+-:8;IMPRECISE;CIPOS=-5,350;CIEND=-352,5;CIPOS95=0,115;CIEND95=-110,0;MATEID=248692_2;EVENT=248692;SU=8;PE=8;SR=0;ALG=PROD;AF=3.419e-05;NSAMP=1;MSQ=362.31;RECLASSIFIED;AC=1;AN=29246;NFAM=1	SVTYPE=BND;POS=47868322;STRANDS=+-:8;IMPRECISE;CIPOS=-352,5;CIEND=-5,350;CIPOS95=-110,0;CIEND95=0,115;MATEID=248692_1;EVENT=248692;SECONDARY;SU=8;PE=8;SR=0;ALG=PROD;AF=3.419e-05;NSAMP=1;MSQ=362.31;RECLASSIFIED;AC=1;AN=29246;NFAM=1
chr18	47848685	47848690	chr18	47851269	47851274	248690	245.59	+	-	BND	LOW	248690_1	N	N[chr18:47851273[	248690_2	N	]chr18:47848688]N	SVTYPE=BND;POS=47848688;STRANDS=+-:11;CIPOS=-3,2;CIEND=-3,2;CIPOS95=0,0;CIEND95=0,0;MATEID=248690_2;EVENT=248690;SU=11;PE=0;SR=11;ALG=PROD;AF=3.419e-05;NSAMP=1;MSQ=245.59;RECLASSIFIED;AC=1;AN=29246;NFAM=1	SVTYPE=BND;POS=47851273;STRANDS=+-:11;CIPOS=-3,2;CIEND=-3,2;CIPOS95=0,0;CIEND95=0,0;MATEID=248690_1;EVENT=248690;SECONDARY;SU=11;PE=0;SR=11;ALG=PROD;AF=3.419e-05;NSAMP=1;MSQ=245.59;RECLASSIFIED;AC=1;AN=29246;NFAM=1
chr18	47849827	47850459	chr18	47850852	47851499	488953	19634.1	-	+	BND	LOW	488953_1	N	]chr18:47850882]N	488953_2	N	N[chr18:47850431[	SVTYPE=BND;POS=47850431;STRANDS=-+:8;IMPRECISE;CIPOS=-603,29;CIEND=-30,617;CIPOS95=-95,29;CIEND95=-30,105;MATEID=488953_2;EVENT=488953;SU=8;PE=8;SR=0;ALG=PROD;AF=0.02404;NSAMP=695;MSQ=17.22;RECLASSIFIED;AC=703;AN=29238;NFAM=688	SVTYPE=BND;POS=47850882;STRANDS=-+:8;IMPRECISE;CIPOS=-30,617;CIEND=-603,29;CIPOS95=-30,105;CIEND95=-95,29;MATEID=488953_1;EVENT=488953;SECONDARY;SU=8;PE=8;SR=0;ALG=PROD;AF=0.02404;NSAMP=695;MSQ=17.22;RECLASSIFIED;AC=703;AN=29238;NFAM=688
chr18	47850117	47850133	chr18	47850801	47850820	570201	131.96	-	-	BND	LOW	570201_1	N	[chr18:47850812[N	570201_2	N	[chr18:47850128[N	SVTYPE=BND;POS=47850128;STRANDS=--:5;IMPRECISE;CIPOS=-10,6;CIEND=-10,9;CIPOS95=-1,0;CIEND95=-1,1;MATEID=570201_2;EVENT=570201;SU=5;PE=3;SR=2;ALG=PROD;AF=3.419e-05;NSAMP=1;MSQ=77.9;AC=1;AN=29246;NFAM=1	SVTYPE=BND;POS=47850812;STRANDS=--:5;IMPRECISE;CIPOS=-10,9;CIEND=-10,6;CIPOS95=-1,1;CIEND95=-1,0;MATEID=570201_1;EVENT=570201;SECONDARY;SU=5;PE=3;SR=2;ALG=PROD;AF=3.419e-05;NSAMP=1;MSQ=77.9;AC=1;AN=29246;NFAM=1
chr18	47850183	47850202	chr18	47850741	47850760	248693	36472.6	+	-	BND	LOW	248693_1	N	N[chr18:47850752[	248693_2	N	]chr18:47850193]N	SVTYPE=BND;POS=47850193;STRANDS=+-:15;IMPRECISE;CIPOS=-10,9;CIEND=-10,9;CIPOS95=-1,3;CIEND95=-3,3;MATEID=248693_2;EVENT=248693;SU=15;PE=14;SR=1;ALG=PROD;AF=0.02137;NSAMP=623;MSQ=48.75;RECLASSIFIED;AC=625;AN=29246;NFAM=614	SVTYPE=BND;POS=47850752;STRANDS=+-:15;IMPRECISE;CIPOS=-10,9;CIEND=-10,9;CIPOS95=-3,3;CIEND95=-1,3;MATEID=248693_1;EVENT=248693;SECONDARY;SU=15;PE=14;SR=1;ALG=PROD;AF=0.02137;NSAMP=623;MSQ=48.75;RECLASSIFIED;AC=625;AN=29246;NFAM=614
chr18	47853243	47853243	chr18	47853436	47853436	248695	6.66966e+06	+	-	DEL	PASS	248695	N	<DEL>	.	.	.	SVTYPE=DEL;POS=47853243;SVLEN=-193;END=47853436;STRANDS=+-:14223;CIPOS=0,0;CIEND=0,0;CIPOS95=0,0;CIEND95=0,0;SU=14223;PE=2288;SR=11935;ALG=PROD;AF=0.5726;NSAMP=11935;MSQ=357.86;MEDGQR=15.94;Q10GQR=2.81;AC=16747;AN=29246;NFAM=11091	.
chr18	47865133	47865136	chr18	47868311	47868330	248697	149.43	+	-	BND	LOW	248697_1	N	N[chr18:47868322[	248697_2	N	]chr18:47865135]N	SVTYPE=BND;POS=47865135;STRANDS=+-:14;CIPOS=-2,1;CIEND=-10,9;CIPOS95=0,0;CIEND95=0,0;MATEID=248697_2;EVENT=248697;SU=14;PE=1;SR=13;ALG=PROD;AF=3.419e-05;NSAMP=1;MSQ=149.4;RECLASSIFIED;AC=1;AN=29246;NFAM=1	SVTYPE=BND;POS=47868322;STRANDS=+-:14;CIPOS=-10,9;CIEND=-2,1;CIPOS95=0,0;CIEND95=0,0;MATEID=248697_1;EVENT=248697;SECONDARY;SU=14;PE=1;SR=13;ALG=PROD;AF=3.419e-05;NSAMP=1;MSQ=149.4;RECLASSIFIED;AC=1;AN=29246;NFAM=1
chr18	47868449	47868927	chr18	47869981	47870479	248699	179.4	+	-	BND	LOW	248699_1	N	N[chr18:47870471[	248699_2	N	]chr18:47868459]N	SVTYPE=BND;POS=47868459;STRANDS=+-:4;IMPRECISE;CIPOS=-10,468;CIEND=-489,9;CIPOS95=0,142;CIEND95=-146,1;MATEID=248699_2;EVENT=248699;SU=4;PE=4;SR=0;ALG=PROD;AF=3.419e-05;NSAMP=1;MSQ=179.4;RECLASSIFIED;AC=1;AN=29246;NFAM=1	SVTYPE=BND;POS=47870471;STRANDS=+-:4;IMPRECISE;CIPOS=-489,9;CIEND=-10,468;CIPOS95=-146,1;CIEND95=0,142;MATEID=248699_1;EVENT=248699;SECONDARY;SU=4;PE=4;SR=0;ALG=PROD;AF=3.419e-05;NSAMP=1;MSQ=179.4;RECLASSIFIED;AC=1;AN=29246;NFAM=1
chr18	47868455	47868463	chr18	47869236	47869243	248698	158.36	+	-	BND	LOW	248698_1	N	N[chr18:47869242[	248698_2	N	]chr18:47868460]N	SVTYPE=BND;POS=47868460;STRANDS=+-:14;CIPOS=-5,3;CIEND=-5,2;CIPOS95=0,0;CIEND95=0,0;MATEID=248698_2;EVENT=248698;SU=14;PE=6;SR=8;ALG=PROD;AF=3.419e-05;NSAMP=1;MSQ=158.36;RECLASSIFIED;AC=1;AN=29246;NFAM=1	SVTYPE=BND;POS=47869242;STRANDS=+-:14;CIPOS=-5,2;CIEND=-5,3;CIPOS95=0,0;CIEND95=0,0;MATEID=248698_1;EVENT=248698;SECONDARY;SU=14;PE=6;SR=8;ALG=PROD;AF=3.419e-05;NSAMP=1;MSQ=158.36;RECLASSIFIED;AC=1;AN=29246;NFAM=1
chr18	47869430	47869448	chr18	47870468	47870472	248700	179.33	+	-	BND	LOW	248700_1	N	N[chr18:47870472[	248700_2	N	]chr18:47869439]N	SVTYPE=BND;POS=47869439;STRANDS=+-:17;CIPOS=-9,9;CIEND=-3,1;CIPOS95=0,0;CIEND95=0,0;MATEID=248700_2;EVENT=248700;SU=17;PE=2;SR=15;ALG=PROD;AF=3.419e-05;NSAMP=1;MSQ=179.33;RECLASSIFIED;AC=1;AN=29246;NFAM=1	SVTYPE=BND;POS=47870472;STRANDS=+-:17;CIPOS=-3,1;CIEND=-9,9;CIPOS95=0,0;CIEND95=0,0;MATEID=248700_1;EVENT=248700;SECONDARY;SU=17;PE=2;SR=15;ALG=PROD;AF=3.419e-05;NSAMP=1;MSQ=179.33;RECLASSIFIED;AC=1;AN=29246;NFAM=1
chr18	47869430	47869805	chr18	47896154	47896526	248701	56.35	+	-	BND	LOW	248701_1	N	N[chr18:47896520[	248701_2	N	]chr18:47869438]N	SVTYPE=BND;POS=47869438;STRANDS=+-:7;IMPRECISE;CIPOS=-8,367;CIEND=-365,7;CIPOS95=0,112;CIEND95=-100,0;MATEID=248701_2;EVENT=248701;SU=7;PE=7;SR=0;ALG=PROD;AF=3.419e-05;NSAMP=1;MSQ=56.35;RECLASSIFIED;AC=1;AN=29246;NFAM=1	SVTYPE=BND;POS=47896520;STRANDS=+-:7;IMPRECISE;CIPOS=-365,7;CIEND=-8,367;CIPOS95=-100,0;CIEND95=0,112;MATEID=248701_1;EVENT=248701;SECONDARY;SU=7;PE=7;SR=0;ALG=PROD;AF=3.419e-05;NSAMP=1;MSQ=56.35;RECLASSIFIED;AC=1;AN=29246;NFAM=1
chr18	47870563	47870569	chr18	47896515	47896522	248702	95.36	+	-	BND	LOW	248702_1	N	N[chr18:47896520[	248702_2	N	]chr18:47870566]N	SVTYPE=BND;POS=47870566;STRANDS=+-:13;CIPOS=-3,3;CIEND=-4,3;CIPOS95=0,0;CIEND95=0,0;MATEID=248702_2;EVENT=248702;SU=13;PE=5;SR=8;ALG=PROD;AF=3.419e-05;NSAMP=1;MSQ=95.36;RECLASSIFIED;AC=1;AN=29246;NFAM=1	SVTYPE=BND;POS=47896520;STRANDS=+-:13;CIPOS=-4,3;CIEND=-3,3;CIPOS95=0,0;CIEND95=0,0;MATEID=248702_1;EVENT=248702;SECONDARY;SU=13;PE=5;SR=8;ALG=PROD;AF=3.419e-05;NSAMP=1;MSQ=95.36;RECLASSIFIED;AC=1;AN=29246;NFAM=1
chr18	47882151	47882168	chr18	47882420	47882437	248705	52.6	+	-	BND	LOW	248705_1	N	N[chr18:47882430[	248705_2	N	]chr18:47882160]N	SVTYPE=BND;POS=47882160;STRANDS=+-:4;CIPOS=-9,8;CIEND=-9,8;CIPOS95=0,0;CIEND95=0,0;MATEID=248705_2;EVENT=248705;SU=4;PE=0;SR=4;ALG=PROD;AF=3.419e-05;NSAMP=1;MSQ=17.91;RECLASSIFIED;AC=1;AN=29246;NFAM=1	SVTYPE=BND;POS=47882430;STRANDS=+-:4;CIPOS=-9,8;CIEND=-9,8;CIPOS95=0,0;CIEND95=0,0;MATEID=248705_1;EVENT=248705;SECONDARY;SU=4;PE=0;SR=4;ALG=PROD;AF=3.419e-05;NSAMP=1;MSQ=17.91;RECLASSIFIED;AC=1;AN=29246;NFAM=1
chr18	47896370	47896388	chr18	47896427	47896442	248706	563.73	+	-	BND	PASS	248706_1	N	N[chr18:47896434[	248706_2	N	]chr18:47896380]N	SVTYPE=BND;POS=47896380;STRANDS=+-:21;CIPOS=-10,8;CIEND=-6,9;CIPOS95=0,0;CIEND95=0,0;MATEID=248706_2;EVENT=248706;SU=21;PE=0;SR=21;ALG=PROD;AF=3.419e-05;NSAMP=1;MSQ=563.65;RECLASSIFIED;AC=1;AN=29246;NFAM=1	SVTYPE=BND;POS=47896434;STRANDS=+-:21;CIPOS=-6,9;CIEND=-10,8;CIPOS95=0,0;CIEND95=0,0;MATEID=248706_1;EVENT=248706;SECONDARY;SU=21;PE=0;SR=21;ALG=PROD;AF=3.419e-05;NSAMP=1;MSQ=563.65;RECLASSIFIED;AC=1;AN=29246;NFAM=1
chr18	47896807	47896814	chr18	47930347	47930366	248707	179.27	+	-	BND	LOW	248707_1	N	N[chr18:47930358[	248707_2	N	]chr18:47896811]N	SVTYPE=BND;POS=47896811;STRANDS=+-:16;CIPOS=-4,3;CIEND=-10,9;CIPOS95=0,0;CIEND95=0,0;MATEID=248707_2;EVENT=248707;SU=16;PE=8;SR=8;ALG=PROD;AF=3.419e-05;NSAMP=1;MSQ=179.27;RECLASSIFIED;AC=1;AN=29246;NFAM=1	SVTYPE=BND;POS=47930358;STRANDS=+-:16;CIPOS=-10,9;CIEND=-4,3;CIPOS95=0,0;CIEND95=0,0;MATEID=248707_1;EVENT=248707;SECONDARY;SU=16;PE=8;SR=8;ALG=PROD;AF=3.419e-05;NSAMP=1;MSQ=179.27;RECLASSIFIED;AC=1;AN=29246;NFAM=1
chr18	47932226	47932245	chr18	47932315	47932334	248709	209.71	+	-	DEL	PASS	248709	N	<DEL>	.	.	.	SVTYPE=DEL;POS=47932236;SVLEN=-89;END=47932325;STRANDS=+-:10;CIPOS=-10,9;CIEND=-10,9;CIPOS95=0,0;CIEND95=0,0;SU=10;PE=0;SR=10;ALG=PROD;AF=3.419e-05;NSAMP=1;MSQ=209.71;AC=1;AN=29246;NFAM=1	.
chr18	47982453	47982464	chr18	47982808	47982825	248711	18796.3	+	-	BND	LOW	248711_1	N	N[chr18:47982811[	248711_2	N	]chr18:47982459]N	SVTYPE=BND;POS=47982459;STRANDS=+-:101;CIPOS=-6,5;CIEND=-2,15;CIPOS95=0,0;CIEND95=0,0;MATEID=248711_2;EVENT=248711;SU=101;PE=0;SR=101;ALG=PROD;AF=0.02267;NSAMP=663;MSQ=15.59;RECLASSIFIED;AC=663;AN=29246;NFAM=661	SVTYPE=BND;POS=47982811;STRANDS=+-:101;CIPOS=-2,15;CIEND=-6,5;CIPOS95=0,0;CIEND95=0,0;MATEID=248711_1;EVENT=248711;SECONDARY;SU=101;PE=0;SR=101;ALG=PROD;AF=0.02267;NSAMP=663;MSQ=15.59;RECLASSIFIED;AC=663;AN=29246;NFAM=661
chr18	47988071	47988105	chr18	47990229	47990267	488954	482.23	-	+	DUP	PASS	488954	N	<DUP>	.	.	.	SVTYPE=DUP;POS=47988076;SVLEN=2163;END=47990239;STRANDS=-+:61;IMPRECISE;CIPOS=-5,29;CIEND=-10,28;CIPOS95=-5,5;CIEND95=-2,2;SU=61;PE=59;SR=2;ALG=PROD;AF=0.000171;NSAMP=5;MSQ=96.38;AC=5;AN=29246;NFAM=5	.
chr18	47988128	47988147	chr18	47990195	47990214	248712	50.78	+	-	DEL	PASS	248712	N	<DEL>	.	.	.	SVTYPE=DEL;POS=47988138;SVLEN=-2067;END=47990205;STRANDS=+-:6;IMPRECISE;CIPOS=-10,9;CIEND=-10,9;CIPOS95=-2,3;CIEND95=-3,1;SU=6;PE=5;SR=1;ALG=PROD;AF=3.419e-05;NSAMP=1;MSQ=50.78;AC=1;AN=29246;NFAM=1	.
chr18	47994561	47994650	chr18	47994617	47994706	248713	827.02	+	-	BND	LOW	248713_1	N	N[chr18:47994663[	248713_2	N	]chr18:47994606]N	SVTYPE=BND;POS=47994606;STRANDS=+-:30;CIPOS=-45,44;CIEND=-45,44;CIPOS95=0,0;CIEND95=0,0;MATEID=248713_2;EVENT=248713;SU=30;PE=1;SR=29;ALG=PROD;AF=6.839e-05;NSAMP=2;MSQ=170.8;RECLASSIFIED;AC=2;AN=29246;NFAM=2	SVTYPE=BND;POS=47994663;STRANDS=+-:30;CIPOS=-45,44;CIEND=-45,44;CIPOS95=0,0;CIEND95=0,0;MATEID=248713_1;EVENT=248713;SECONDARY;SU=30;PE=1;SR=29;ALG=PROD;AF=6.839e-05;NSAMP=2;MSQ=170.8;RECLASSIFIED;AC=2;AN=29246;NFAM=2
chr18	48005005	48005460	chr18	55505434	55505832	570202	657.45	-	-	BND	LOW	570202_1	N	[chr18:55505804[N	570202_2	N	[chr18:48005432[N	SVTYPE=BND;POS=48005432;STRANDS=--:19;IMPRECISE;CIPOS=-426,29;CIEND=-369,29;CIPOS95=-88,29;CIEND95=-63,29;MATEID=570202_2;EVENT=570202;SU=19;PE=19;SR=0;ALG=PROD;AF=0.0007864;NSAMP=23;MSQ=27.6;AC=23;AN=29246;NFAM=23	SVTYPE=BND;POS=55505804;STRANDS=--:19;IMPRECISE;CIPOS=-369,29;CIEND=-426,29;CIPOS95=-63,29;CIEND95=-88,29;MATEID=570202_1;EVENT=570202;SECONDARY;SU=19;PE=19;SR=0;ALG=PROD;AF=0.0007864;NSAMP=23;MSQ=27.6;AC=23;AN=29246;NFAM=23
chr18	48008034	48008053	chr18	48008658	48008665	248715	416.68	+	-	DEL	PASS	248715	N	<DEL>	.	.	.	SVTYPE=DEL;POS=48008044;SVLEN=-619;END=48008663;STRANDS=+-:17;CIPOS=-10,9;CIEND=-5,2;CIPOS95=0,0;CIEND95=0,0;SU=17;PE=10;SR=7;ALG=PROD;AF=3.419e-05;NSAMP=1;MSQ=416.68;AC=1;AN=29246;NFAM=1	.
chr18	48020877	48020894	chr18	48020974	48020991	248719	43495.2	+	-	BND	LOW	248719_1	N	N[chr18:48020984[	248719_2	N	]chr18:48020886]N	SVTYPE=BND;POS=48020886;STRANDS=+-:65;CIPOS=-9,8;CIEND=-9,8;CIPOS95=0,0;CIEND95=0,0;MATEID=248719_2;EVENT=248719;SU=65;PE=3;SR=62;ALG=PROD;AF=0.04161;NSAMP=1217;MSQ=23.15;RETAINED;RECLASSIFIED;AC=1217;AN=29246;NFAM=1196	SVTYPE=BND;POS=48020984;STRANDS=+-:65;CIPOS=-9,8;CIEND=-9,8;CIPOS95=0,0;CIEND95=0,0;MATEID=248719_1;EVENT=248719;SECONDARY;SU=65;PE=3;SR=62;ALG=PROD;AF=0.04161;NSAMP=1217;MSQ=23.15;RETAINED;RECLASSIFIED;AC=1217;AN=29246;NFAM=1196
chr18	48062311	48062312	chr18	48065455	48065456	248720	35677.6	+	-	BND	PASS	248720_1	N	N[chr18:48065457[	248720_2	N	]chr18:48062312]N	SVTYPE=BND;POS=48062312;STRANDS=+-:1488;CIPOS=-1,0;CIEND=-1,0;CIPOS95=0,0;CIEND95=0,0;MATEID=248720_2;EVENT=248720;SU=1488;PE=906;SR=582;ALG=PROD;AF=0.0009916;NSAMP=29;MSQ=689.88;RECLASSIFIED;AC=29;AN=29246;NFAM=25	SVTYPE=BND;POS=48065457;STRANDS=+-:1488;CIPOS=-1,0;CIEND=-1,0;CIPOS95=0,0;CIEND95=0,0;MATEID=248720_1;EVENT=248720;SECONDARY;SU=1488;PE=906;SR=582;ALG=PROD;AF=0.0009916;NSAMP=29;MSQ=689.88;RECLASSIFIED;AC=29;AN=29246;NFAM=25
chr18	48086713	48086732	chr18	48086801	48086820	248721	416.75	+	-	DEL	PASS	248721	N	<DEL>	.	.	.	SVTYPE=DEL;POS=48086723;SVLEN=-88;END=48086811;STRANDS=+-:16;CIPOS=-10,9;CIEND=-10,9;CIPOS95=0,0;CIEND95=0,0;SU=16;PE=2;SR=14;ALG=PROD;AF=3.419e-05;NSAMP=1;MSQ=416.74;AC=1;AN=29246;NFAM=1	.
chr18	48090697	48090697	chr18	48090748	48090748	248722	90891.5	+	-	BND	LOW	248722_1	N	N[chr18:48090749[	248722_2	N	]chr18:48090697]N	SVTYPE=BND;POS=48090697;STRANDS=+-:2643;CIPOS=0,0;CIEND=0,0;CIPOS95=0,0;CIEND95=0,0;MATEID=248722_2;EVENT=248722;SU=2643;PE=26;SR=2617;ALG=PROD;AF=0.01682;NSAMP=482;MSQ=151.99;RECLASSIFIED;AC=492;AN=29246;NFAM=469	SVTYPE=BND;POS=48090749;STRANDS=+-:2643;CIPOS=0,0;CIEND=0,0;CIPOS95=0,0;CIEND95=0,0;MATEID=248722_1;EVENT=248722;SECONDARY;SU=2643;PE=26;SR=2617;ALG=PROD;AF=0.01682;NSAMP=482;MSQ=151.99;RECLASSIFIED;AC=492;AN=29246;NFAM=469
chr18	48100850	48100895	chr18	48100948	48100993	248724	734.38	+	-	BND	LOW	248724_1	N	N[chr18:48100972[	248724_2	N	]chr18:48100873]N	SVTYPE=BND;POS=48100873;STRANDS=+-:27;CIPOS=-23,22;CIEND=-23,22;CIPOS95=0,0;CIEND95=0,0;MATEID=248724_2;EVENT=248724;SU=27;PE=0;SR=27;ALG=PROD;AF=0.0001026;NSAMP=3;MSQ=244.74;RECLASSIFIED;AC=3;AN=29246;NFAM=3	SVTYPE=BND;POS=48100972;STRANDS=+-:27;CIPOS=-23,22;CIEND=-23,22;CIPOS95=0,0;CIEND95=0,0;MATEID=248724_1;EVENT=248724;SECONDARY;SU=27;PE=0;SR=27;ALG=PROD;AF=0.0001026;NSAMP=3;MSQ=244.74;RECLASSIFIED;AC=3;AN=29246;NFAM=3
chr18	48103040	48103054	chr18	48103101	48103106	248725	49.58	+	-	BND	LOW	248725_1	N	N[chr18:48103102[	248725_2	N	]chr18:48103048]N	SVTYPE=BND;POS=48103048;STRANDS=+-:6;IMPRECISE;CIPOS=-8,6;CIEND=0,5;CIPOS95=0,0;CIEND95=0,3;MATEID=248725_2;EVENT=248725;SU=6;PE=1;SR=5;ALG=PROD;AF=3.419e-05;NSAMP=1;MSQ=44.83;RECLASSIFIED;AC=1;AN=29246;NFAM=1	SVTYPE=BND;POS=48103102;STRANDS=+-:6;IMPRECISE;CIPOS=0,5;CIEND=-8,6;CIPOS95=0,3;CIEND95=0,0;MATEID=248725_1;EVENT=248725;SECONDARY;SU=6;PE=1;SR=5;ALG=PROD;AF=3.419e-05;NSAMP=1;MSQ=44.83;RECLASSIFIED;AC=1;AN=29246;NFAM=1
chr18	48103183	48103187	chr18	48103774	48103778	570203	4463.63	-	-	BND	LOW	570203_1	N	[chr18:48103778[N	570203_2	N	[chr18:48103187[N	SVTYPE=BND;POS=48103187;STRANDS=--:410;CIPOS=-3,1;CIEND=-3,1;CIPOS95=0,0;CIEND95=0,0;MATEID=570203_2;EVENT=570203;SU=410;PE=242;SR=168;ALG=PROD;AF=0.0008206;NSAMP=24;MSQ=140.76;AC=24;AN=29246;NFAM=24	SVTYPE=BND;POS=48103778;STRANDS=--:410;CIPOS=-3,1;CIEND=-3,1;CIPOS95=0,0;CIEND95=0,0;MATEID=570203_1;EVENT=570203;SECONDARY;SU=410;PE=242;SR=168;ALG=PROD;AF=0.0008206;NSAMP=24;MSQ=140.76;AC=24;AN=29246;NFAM=24
chr18	48103310	48103314	chr18	48103770	48103774	570204	5482.37	+	+	BND	LOW	570204_1	N	N]chr18:48103772]	570204_2	N	N]chr18:48103312]	SVTYPE=BND;POS=48103312;STRANDS=++:448;CIPOS=-2,2;CIEND=-2,2;CIPOS95=0,0;CIEND95=0,0;MATEID=570204_2;EVENT=570204;SU=448;PE=252;SR=196;ALG=PROD;AF=0.0009232;NSAMP=27;MSQ=158.71;AC=27;AN=29246;NFAM=27	SVTYPE=BND;POS=48103772;STRANDS=++:448;CIPOS=-2,2;CIEND=-2,2;CIPOS95=0,0;CIEND95=0,0;MATEID=570204_1;EVENT=570204;SECONDARY;SU=448;PE=252;SR=196;ALG=PROD;AF=0.0009232;NSAMP=27;MSQ=158.71;AC=27;AN=29246;NFAM=27
chr18	48104925	48104930	chr18	48107826	48107831	570205	515.62	+	+	BND	PASS	570205_1	N	N]chr18:48107829]	570205_2	N	N]chr18:48104928]	SVTYPE=BND;POS=48104928;STRANDS=++:24;CIPOS=-3,2;CIEND=-3,2;CIPOS95=0,0;CIEND95=0,0;MATEID=570205_2;EVENT=570205;SU=24;PE=14;SR=10;ALG=PROD;AF=3.419e-05;NSAMP=1;MSQ=515.62;AC=1;AN=29246;NFAM=1	SVTYPE=BND;POS=48107829;STRANDS=++:24;CIPOS=-3,2;CIEND=-3,2;CIPOS95=0,0;CIEND95=0,0;MATEID=570205_1;EVENT=570205;SECONDARY;SU=24;PE=14;SR=10;ALG=PROD;AF=3.419e-05;NSAMP=1;MSQ=515.62;AC=1;AN=29246;NFAM=1
chr18	48105029	48105048	chr18	48109982	48109986	570206	503.59	-	-	BND	PASS	570206_1	N	[chr18:48109986[N	570206_2	N	[chr18:48105040[N	SVTYPE=BND;POS=48105040;STRANDS=--:24;CIPOS=-10,9;CIEND=-3,1;CIPOS95=0,0;CIEND95=0,0;MATEID=570206_2;EVENT=570206;SU=24;PE=9;SR=15;ALG=PROD;AF=3.419e-05;NSAMP=1;MSQ=503.59;AC=1;AN=29246;NFAM=1	SVTYPE=BND;POS=48109986;STRANDS=--:24;CIPOS=-3,1;CIEND=-10,9;CIPOS95=0,0;CIEND95=0,0;MATEID=570206_1;EVENT=570206;SECONDARY;SU=24;PE=9;SR=15;ALG=PROD;AF=3.419e-05;NSAMP=1;MSQ=503.59;AC=1;AN=29246;NFAM=1
chr18	48137979	48137998	chr18	48186035	48186054	488955	137.15	-	+	DUP	PASS	488955	N	<DUP>	.	.	.	SVTYPE=DUP;POS=48137989;SVLEN=48056;END=48186045;STRANDS=-+:15;CIPOS=-10,9;CIEND=-10,9;CIPOS95=0,0;CIEND95=0,0;SU=15;PE=6;SR=9;ALG=PROD;AF=3.419e-05;NSAMP=1;MSQ=136.92;AC=1;AN=29246;NFAM=1	.
chr18	48173859	48173878	chr18	48174741	48174760	488956	115.0	-	+	DUP	PASS	488956	N	<DUP>	.	.	.	SVTYPE=DUP;POS=48173869;SVLEN=882;END=48174751;STRANDS=-+:13;CIPOS=-10,9;CIEND=-10,9;CIPOS95=0,0;CIEND95=0,0;SU=13;PE=8;SR=5;ALG=PROD;AF=3.419e-05;NSAMP=1;MSQ=111.86;AC=1;AN=29246;NFAM=1	.
chr18	48179670	48179725	chr18	48180008	48180039	248726	13885.5	+	-	BND	LOW	248726_1	N	N[chr18:48180014[	248726_2	N	]chr18:48179696]N	SVTYPE=BND;POS=48179696;STRANDS=+-:12;CIPOS=-26,29;CIEND=-5,26;CIPOS95=0,0;CIEND95=0,0;MATEID=248726_2;EVENT=248726;SU=12;PE=2;SR=10;ALG=PROD;AF=0.01125;NSAMP=329;MSQ=20.83;RECLASSIFIED;AC=329;AN=29246;NFAM=328	SVTYPE=BND;POS=48180014;STRANDS=+-:12;CIPOS=-5,26;CIEND=-26,29;CIPOS95=0,0;CIEND95=0,0;MATEID=248726_1;EVENT=248726;SECONDARY;SU=12;PE=2;SR=10;ALG=PROD;AF=0.01125;NSAMP=329;MSQ=20.83;RECLASSIFIED;AC=329;AN=29246;NFAM=328
chr18	48210621	48210622	chr18	48213132	48213133	248727	36030.0	+	-	BND	PASS	248727_1	N	N[chr18:48213134[	248727_2	N	]chr18:48210622]N	SVTYPE=BND;POS=48210622;STRANDS=+-:1616;CIPOS=-1,0;CIEND=-1,0;CIPOS95=0,0;CIEND95=0,0;MATEID=248727_2;EVENT=248727;SU=1616;PE=908;SR=708;ALG=PROD;AF=0.002393;NSAMP=70;MSQ=451.15;RECLASSIFIED;AC=70;AN=29246;NFAM=70	SVTYPE=BND;POS=48213134;STRANDS=+-:1616;CIPOS=-1,0;CIEND=-1,0;CIPOS95=0,0;CIEND95=0,0;MATEID=248727_1;EVENT=248727;SECONDARY;SU=1616;PE=908;SR=708;ALG=PROD;AF=0.002393;NSAMP=70;MSQ=451.15;RECLASSIFIED;AC=70;AN=29246;NFAM=70
chr18	48214939	48214988	chr18	48215753	48215800	248728	428.38	+	-	DEL	PASS	248728	N	<DEL>	.	.	.	SVTYPE=DEL;POS=48214964;SVLEN=-814;END=48215778;STRANDS=+-:26;CIPOS=-25,24;CIEND=-25,22;CIPOS95=0,0;CIEND95=0,0;SU=26;PE=15;SR=11;ALG=PROD;AF=3.419e-05;NSAMP=1;MSQ=113.65;AC=1;AN=29246;NFAM=1	.
chr18	48221162	48221310	chr18	48222013	48222342	488957	9998.09	-	+	BND	LOW	488957_1	N	]chr18:48222043]N	488957_2	N	N[chr18:48221282[	SVTYPE=BND;POS=48221282;STRANDS=-+:20;IMPRECISE;CIPOS=-119,29;CIEND=-30,299;CIPOS95=-16,16;CIEND95=-30,46;MATEID=488957_2;EVENT=488957;SU=20;PE=20;SR=0;ALG=PROD;AF=0.01022;NSAMP=299;MSQ=21.95;RECLASSIFIED;AC=299;AN=29246;NFAM=299	SVTYPE=BND;POS=48222043;STRANDS=-+:20;IMPRECISE;CIPOS=-30,299;CIEND=-119,29;CIPOS95=-30,46;CIEND95=-16,16;MATEID=488957_1;EVENT=488957;SECONDARY;SU=20;PE=20;SR=0;ALG=PROD;AF=0.01022;NSAMP=299;MSQ=21.95;RECLASSIFIED;AC=299;AN=29246;NFAM=299
chr18	48221528	48221573	chr18	48222482	48222541	488958	11598.5	-	+	BND	LOW	488958_1	N	]chr18:48222512]N	488958_2	N	N[chr18:48221553[	SVTYPE=BND;POS=48221553;STRANDS=-+:60;CIPOS=-24,21;CIEND=-30,29;CIPOS95=0,0;CIEND95=0,0;MATEID=488958_2;EVENT=488958;SU=60;PE=42;SR=18;ALG=PROD;AF=0.01248;NSAMP=365;MSQ=27.44;RECLASSIFIED;AC=365;AN=29246;NFAM=364	SVTYPE=BND;POS=48222512;STRANDS=-+:60;CIPOS=-30,29;CIEND=-24,21;CIPOS95=0,0;CIEND95=0,0;MATEID=488958_1;EVENT=488958;SECONDARY;SU=60;PE=42;SR=18;ALG=PROD;AF=0.01248;NSAMP=365;MSQ=27.44;RECLASSIFIED;AC=365;AN=29246;NFAM=364
chr18	48238892	48238906	chr18	48239098	48239117	488959	155.07	-	+	DUP	PASS	488959	N	<DUP>	.	.	.	SVTYPE=DUP;POS=48238897;SVLEN=211;END=48239108;STRANDS=-+:13;CIPOS=-5,9;CIEND=-10,9;CIPOS95=0,0;CIEND95=0,0;SU=13;PE=0;SR=13;ALG=PROD;AF=3.419e-05;NSAMP=1;MSQ=3.31;AC=1;AN=29246;NFAM=1	.
chr18	48245065	48245075	chr18	48245121	48245132	248729	1914.23	+	-	BND	PASS	248729_1	N	N[chr18:48245128[	248729_2	N	]chr18:48245071]N	SVTYPE=BND;POS=48245071;STRANDS=+-:71;CIPOS=-6,4;CIEND=-6,5;CIPOS95=0,0;CIEND95=0,0;MATEID=248729_2;EVENT=248729;SU=71;PE=0;SR=71;ALG=PROD;AF=0.0002052;NSAMP=6;MSQ=254.78;RECLASSIFIED;AC=6;AN=29246;NFAM=6	SVTYPE=BND;POS=48245128;STRANDS=+-:71;CIPOS=-6,5;CIEND=-6,4;CIPOS95=0,0;CIEND95=0,0;MATEID=248729_1;EVENT=248729;SECONDARY;SU=71;PE=0;SR=71;ALG=PROD;AF=0.0002052;NSAMP=6;MSQ=254.78;RECLASSIFIED;AC=6;AN=29246;NFAM=6
chr18	48258212	48258231	chr18	48259900	48259904	248730	548.45	+	-	DEL	PASS	248730	N	<DEL>	.	.	.	SVTYPE=DEL;POS=48258222;SVLEN=-1681;END=48259903;STRANDS=+-:25;CIPOS=-10,9;CIEND=-3,1;CIPOS95=0,0;CIEND95=0,0;SU=25;PE=16;SR=9;ALG=PROD;AF=3.419e-05;NSAMP=1;MSQ=548.43;AC=1;AN=29246;NFAM=1	.
chr18	48259259	48259259	chr18	48259525	48259525	248731	1.57007e+06	+	-	DEL	PASS	248731	N	<DEL>	.	.	.	SVTYPE=DEL;POS=48259259;SVLEN=-266;END=48259525;STRANDS=+-:30881;CIPOS=0,0;CIEND=0,0;CIPOS95=0,0;CIEND95=0,0;SU=30881;PE=2727;SR=28154;ALG=PROD;AF=0.1068;NSAMP=2928;MSQ=385.92;MEDGQR=2.92;Q10GQR=2.5;AC=3123;AN=29246;NFAM=2802	.
chr18	48270570	48270585	chr18	48278094	48278107	248734	2211.37	+	-	DEL	PASS	248734	N	<DEL>	.	.	.	SVTYPE=DEL;POS=48270576;SVLEN=-7526;END=48278102;STRANDS=+-:95;CIPOS=-6,9;CIEND=-8,5;CIPOS95=0,0;CIEND95=0,0;SU=95;PE=53;SR=42;ALG=PROD;AF=0.0002052;NSAMP=6;MSQ=368.56;AC=6;AN=29246;NFAM=6	.
chr18	48270610	48271276	chrX	35227920	35228577	40251	2031.53	+	+	BND	LOW	40251_1	N	N]chrX:35227929]	40251_2	N	N]chr18:48270618]	SVTYPE=BND;POS=48270618;STRANDS=++:4;IMPRECISE;CIPOS=-8,658;CIEND=-9,648;CIPOS95=0,233;CIEND95=0,232;MATEID=40251_2;EVENT=40251;SU=4;PE=4;SR=0;ALG=PROD;AF=0.001983;NSAMP=58;MSQ=14.9;AC=58;AN=29246;NFAM=58	SVTYPE=BND;POS=35227929;STRANDS=++:4;IMPRECISE;CIPOS=-9,648;CIEND=-8,658;CIPOS95=0,232;CIEND95=0,233;MATEID=40251_1;EVENT=40251;SECONDARY;SU=4;PE=4;SR=0;ALG=PROD;AF=0.001983;NSAMP=58;MSQ=14.9;AC=58;AN=29246;NFAM=58
chr18	48277136	48277725	chr18	48280952	48281434	248735	140.77	+	-	DEL	PASS	248735	N	<DEL>	.	.	.	SVTYPE=DEL;POS=48277146;SVLEN=-4279;END=48281425;STRANDS=+-:5;IMPRECISE;CIPOS=-10,579;CIEND=-473,9;CIPOS95=-1,148;CIEND95=-112,2;SU=5;PE=5;SR=0;ALG=PROD;AF=3.419e-05;NSAMP=1;MSQ=140.77;AC=1;AN=29246;NFAM=1	.
chr18	48289556	48289556	chr18	48289605	48289606	248737	700431.0	+	-	BND	LOW	248737_1	N	N[chr18:48289606[	248737_2	N	]chr18:48289556]N	SVTYPE=BND;POS=48289556;STRANDS=+-:14677;CIPOS=0,0;CIEND=0,1;CIPOS95=0,0;CIEND95=0,0;MATEID=248737_2;EVENT=248737;SU=14677;PE=147;SR=14530;AF=0.1006;NSAMP=2776;MSQ=157.53;RECLASSIFIED;AC=2941;AN=29246;NFAM=2612	SVTYPE=BND;POS=48289606;STRANDS=+-:14677;CIPOS=0,1;CIEND=0,0;CIPOS95=0,0;CIEND95=0,0;MATEID=248737_1;EVENT=248737;SECONDARY;SU=14677;PE=147;SR=14530;AF=0.1006;NSAMP=2776;MSQ=157.53;RECLASSIFIED;AC=2941;AN=29246;NFAM=2612
chr18	48294348	48294365	chr18	48294653	48294670	248738	153.62	+	-	BND	LOW	248738_1	N	N[chr18:48294663[	248738_2	N	]chr18:48294357]N	SVTYPE=BND;POS=48294357;STRANDS=+-:4;CIPOS=-9,8;CIEND=-9,8;CIPOS95=0,0;CIEND95=0,0;MATEID=248738_2;EVENT=248738;SU=4;PE=0;SR=4;ALG=PROD;AF=0.0001368;NSAMP=4;MSQ=23.67;RECLASSIFIED;AC=4;AN=29246;NFAM=4	SVTYPE=BND;POS=48294663;STRANDS=+-:4;CIPOS=-9,8;CIEND=-9,8;CIPOS95=0,0;CIEND95=0,0;MATEID=248738_1;EVENT=248738;SECONDARY;SU=4;PE=0;SR=4;ALG=PROD;AF=0.0001368;NSAMP=4;MSQ=23.67;RECLASSIFIED;AC=4;AN=29246;NFAM=4
chr18	48323796	48323805	chr18	48324479	48324488	488961	300.21	-	+	BND	LOW	488961_1	N	]chr18:48324484]N	488961_2	N	N[chr18:48323802[	SVTYPE=BND;POS=48323802;STRANDS=-+:36;CIPOS=-5,4;CIEND=-5,4;CIPOS95=0,0;CIEND95=0,0;MATEID=488961_2;EVENT=488961;SU=36;PE=0;SR=36;ALG=PROD;AF=0.0002052;NSAMP=6;MSQ=35.24;RECLASSIFIED;AC=6;AN=29246;NFAM=6	SVTYPE=BND;POS=48324484;STRANDS=-+:36;CIPOS=-5,4;CIEND=-5,4;CIPOS95=0,0;CIEND95=0,0;MATEID=488961_1;EVENT=488961;SECONDARY;SU=36;PE=0;SR=36;ALG=PROD;AF=0.0002052;NSAMP=6;MSQ=35.24;RECLASSIFIED;AC=6;AN=29246;NFAM=6
chr18	48323843	48323854	chr18	48324430	48324441	248739	337.82	+	-	BND	LOW	248739_1	N	N[chr18:48324437[	248739_2	N	]chr18:48323849]N	SVTYPE=BND;POS=48323849;STRANDS=+-:43;CIPOS=-6,5;CIEND=-6,5;CIPOS95=0,0;CIEND95=0,0;MATEID=248739_2;EVENT=248739;SU=43;PE=0;SR=43;ALG=PROD;AF=0.0003077;NSAMP=9;MSQ=18.66;RECLASSIFIED;AC=9;AN=29246;NFAM=9	SVTYPE=BND;POS=48324437;STRANDS=+-:43;CIPOS=-6,5;CIEND=-6,5;CIPOS95=0,0;CIEND95=0,0;MATEID=248739_1;EVENT=248739;SECONDARY;SU=43;PE=0;SR=43;ALG=PROD;AF=0.0003077;NSAMP=9;MSQ=18.66;RECLASSIFIED;AC=9;AN=29246;NFAM=9
chr18	48336759	48336762	chr18	48338277	48338281	248740	8122.19	+	-	BND	PASS	248740_1	N	N[chr18:48338281[	248740_2	N	]chr18:48336761]N	SVTYPE=BND;POS=48336761;STRANDS=+-:351;CIPOS=-2,1;CIEND=-3,1;CIPOS95=0,0;CIEND95=0,0;MATEID=248740_2;EVENT=248740;SU=351;PE=196;SR=155;ALG=PROD;AF=0.0002735;NSAMP=8;MSQ=621.95;RECLASSIFIED;AC=8;AN=29246;NFAM=8	SVTYPE=BND;POS=48338281;STRANDS=+-:351;CIPOS=-3,1;CIEND=-2,1;CIPOS95=0,0;CIEND95=0,0;MATEID=248740_1;EVENT=248740;SECONDARY;SU=351;PE=196;SR=155;ALG=PROD;AF=0.0002735;NSAMP=8;MSQ=621.95;RECLASSIFIED;AC=8;AN=29246;NFAM=8
chr18	48347474	48347477	chr18	48347544	48347548	248741	7437.03	+	-	BND	PASS	248741_1	N	N[chr18:48347547[	248741_2	N	]chr18:48347476]N	SVTYPE=BND;POS=48347476;STRANDS=+-:275;CIPOS=-2,1;CIEND=-2,2;CIPOS95=0,0;CIEND95=0,0;MATEID=248741_2;EVENT=248741;SU=275;PE=1;SR=274;ALG=PROD;AF=0.000889;NSAMP=26;MSQ=251.44;RECLASSIFIED;AC=26;AN=29246;NFAM=26	SVTYPE=BND;POS=48347547;STRANDS=+-:275;CIPOS=-2,2;CIEND=-2,1;CIPOS95=0,0;CIEND95=0,0;MATEID=248741_1;EVENT=248741;SECONDARY;SU=275;PE=1;SR=274;ALG=PROD;AF=0.000889;NSAMP=26;MSQ=251.44;RECLASSIFIED;AC=26;AN=29246;NFAM=26
chr18	48359516	48359527	chr18	48359870	48359881	248742	582.53	+	-	BND	LOW	248742_1	N	N[chr18:48359877[	248742_2	N	]chr18:48359522]N	SVTYPE=BND;POS=48359522;STRANDS=+-:6;CIPOS=-6,5;CIEND=-6,5;CIPOS95=0,0;CIEND95=0,0;MATEID=248742_2;EVENT=248742;SU=6;PE=0;SR=6;ALG=PROD;AF=0.0005471;NSAMP=16;MSQ=32.23;RECLASSIFIED;AC=16;AN=29246;NFAM=16	SVTYPE=BND;POS=48359877;STRANDS=+-:6;CIPOS=-6,5;CIEND=-6,5;CIPOS95=0,0;CIEND95=0,0;MATEID=248742_1;EVENT=248742;SECONDARY;SU=6;PE=0;SR=6;ALG=PROD;AF=0.0005471;NSAMP=16;MSQ=32.23;RECLASSIFIED;AC=16;AN=29246;NFAM=16
chr18	48384329	48384348	chr18	48391318	48391337	248743	134.76	+	-	DEL	PASS	248743	N	<DEL>	.	.	.	SVTYPE=DEL;POS=48384339;SVLEN=-6989;END=48391328;STRANDS=+-:9;CIPOS=-10,9;CIEND=-10,9;CIPOS95=0,0;CIEND95=0,0;SU=9;PE=5;SR=4;ALG=PROD;AF=3.419e-05;NSAMP=1;MSQ=134.76;AC=1;AN=29246;NFAM=1	.
chr18	48387463	48387482	chr18	48391352	48391371	248744	200.76	+	-	DEL	PASS	248744	N	<DEL>	.	.	.	SVTYPE=DEL;POS=48387473;SVLEN=-3889;END=48391362;STRANDS=+-:10;CIPOS=-10,9;CIEND=-10,9;CIPOS95=0,0;CIEND95=0,0;SU=10;PE=6;SR=4;ALG=PROD;AF=3.419e-05;NSAMP=1;MSQ=200.76;AC=1;AN=29246;NFAM=1	.
chr18	48389160	48389203	chr18	48392896	48392938	248745	1573.72	+	-	DEL	PASS	248745	N	<DEL>	.	.	.	SVTYPE=DEL;POS=48389182;SVLEN=-3736;END=48392918;STRANDS=+-:64;CIPOS=-22,21;CIEND=-22,20;CIPOS95=0,0;CIEND95=0,0;SU=64;PE=45;SR=19;ALG=PROD;AF=6.839e-05;NSAMP=2;MSQ=786.86;AC=2;AN=29246;NFAM=1	.
chr18	48389179	48389193	chr22	25997972	25997987	40158	8402.38	-	-	BND	LOW	40158_1	N	[chr22:25997983[N	40158_2	N	[chr18:48389190[N	SVTYPE=BND;POS=48389190;STRANDS=--:6;IMPRECISE;CIPOS=-10,4;CIEND=-10,5;CIPOS95=-1,0;CIEND95=-4,1;MATEID=40158_2;EVENT=40158;SU=6;PE=4;SR=2;ALG=PROD;AF=0.006462;NSAMP=189;MSQ=19.93;AC=189;AN=29246;NFAM=188	SVTYPE=BND;POS=25997983;STRANDS=--:6;IMPRECISE;CIPOS=-10,5;CIEND=-10,4;CIPOS95=-4,1;CIEND95=-1,0;MATEID=40158_1;EVENT=40158;SECONDARY;SU=6;PE=4;SR=2;ALG=PROD;AF=0.006462;NSAMP=189;MSQ=19.93;AC=189;AN=29246;NFAM=188
chr18	48395289	48395303	chr18	48395370	48395382	248746	198259.0	+	-	BND	LOW	248746_1	N	N[chr18:48395375[	248746_2	N	]chr18:48395293]N	SVTYPE=BND;POS=48395293;STRANDS=+-:80;CIPOS=-4,10;CIEND=-4,8;CIPOS95=0,0;CIEND95=0,0;MATEID=248746_2;EVENT=248746;SU=80;PE=6;SR=74;ALG=PROD;AF=0.128;NSAMP=2907;MSQ=40.04;RETAINED;RECLASSIFIED;AC=3714;AN=29022;NFAM=2798	SVTYPE=BND;POS=48395375;STRANDS=+-:80;CIPOS=-4,8;CIEND=-4,10;CIPOS95=0,0;CIEND95=0,0;MATEID=248746_1;EVENT=248746;SECONDARY;SU=80;PE=6;SR=74;ALG=PROD;AF=0.128;NSAMP=2907;MSQ=40.04;RETAINED;RECLASSIFIED;AC=3714;AN=29022;NFAM=2798
chr18	48432353	48432410	chr18	48432518	48432575	248749	19.33	+	-	BND	LOW	248749_1	N	N[chr18:48432548[	248749_2	N	]chr18:48432382]N	SVTYPE=BND;POS=48432382;STRANDS=+-:8;CIPOS=-29,28;CIEND=-29,28;CIPOS95=0,0;CIEND95=0,0;MATEID=248749_2;EVENT=248749;SU=8;PE=0;SR=8;ALG=PROD;AF=6.839e-05;NSAMP=2;MSQ=6.76;RECLASSIFIED;AC=2;AN=29246;NFAM=2	SVTYPE=BND;POS=48432548;STRANDS=+-:8;CIPOS=-29,28;CIEND=-29,28;CIPOS95=0,0;CIEND95=0,0;MATEID=248749_1;EVENT=248749;SECONDARY;SU=8;PE=0;SR=8;ALG=PROD;AF=6.839e-05;NSAMP=2;MSQ=6.76;RECLASSIFIED;AC=2;AN=29246;NFAM=2
chr18	48433842	48433893	chr18	48439206	48439242	248750	326.18	+	-	DEL	PASS	248750	N	<DEL>	.	.	.	SVTYPE=DEL;POS=48433869;SVLEN=-5357;END=48439226;STRANDS=+-:31;IMPRECISE;CIPOS=-27,24;CIEND=-20,16;CIPOS95=0,0;CIEND95=-8,8;SU=31;PE=19;SR=12;ALG=PROD;AF=3.419e-05;NSAMP=1;MSQ=233.51;AC=1;AN=29246;NFAM=1	.
chr18	48436562	48436565	chr18	48440429	48440447	248751	776.43	+	-	DEL	PASS	248751	N	<DEL>	.	.	.	SVTYPE=DEL;POS=48436564;SVLEN=-3874;END=48440438;STRANDS=+-:33;CIPOS=-2,1;CIEND=-9,9;CIPOS95=0,0;CIEND95=0,0;SU=33;PE=15;SR=18;ALG=PROD;AF=3.419e-05;NSAMP=1;MSQ=776.43;AC=1;AN=29246;NFAM=1	.
chr18	48442547	48442547	chr18	48443304	48443304	248752	67455.6	+	-	BND	PASS	248752_1	N	N[chr18:48443305[	248752_2	N	]chr18:48442547]N	SVTYPE=BND;POS=48442547;STRANDS=+-:2911;CIPOS=0,0;CIEND=0,0;CIPOS95=0,0;CIEND95=0,0;MATEID=248752_2;EVENT=248752;SU=2911;PE=1669;SR=1242;ALG=PROD;AF=0.003761;NSAMP=108;MSQ=524.03;RECLASSIFIED;AC=110;AN=29246;NFAM=103	SVTYPE=BND;POS=48443305;STRANDS=+-:2911;CIPOS=0,0;CIEND=0,0;CIPOS95=0,0;CIEND95=0,0;MATEID=248752_1;EVENT=248752;SECONDARY;SU=2911;PE=1669;SR=1242;ALG=PROD;AF=0.003761;NSAMP=108;MSQ=524.03;RECLASSIFIED;AC=110;AN=29246;NFAM=103
chr18	48451756	48452022	chr18	48458025	48458548	248753	314.67	+	-	DEL	PASS	248753	N	<DEL>	.	.	.	SVTYPE=DEL;POS=48451766;SVLEN=-6773;END=48458539;STRANDS=+-:16;IMPRECISE;CIPOS=-10,256;CIEND=-514,9;CIPOS95=-3,53;CIEND95=-71,2;SU=16;PE=16;SR=0;ALG=PROD;AF=3.419e-05;NSAMP=1;MSQ=314.67;AC=1;AN=29246;NFAM=1	.
chr18	48459224	48459226	chr18	48478728	48478731	488963	6732.71	-	+	DUP	PASS	488963	N	<DUP>	.	.	.	SVTYPE=DUP;POS=48459225;SVLEN=19505;END=48478730;STRANDS=-+:591;CIPOS=-1,1;CIEND=-2,1;CIPOS95=0,0;CIEND95=0,0;SU=591;PE=386;SR=205;ALG=PROD;AF=0.0004445;NSAMP=9;MSQ=549.28;AC=13;AN=29246;NFAM=7	.
chr18	48462996	48463012	chr18	48468621	48468638	248754	2502.31	+	-	DEL	PASS	248754	N	<DEL>	.	.	.	SVTYPE=DEL;POS=48463003;SVLEN=-5628;END=48468631;STRANDS=+-:113;CIPOS=-7,9;CIEND=-10,7;CIPOS95=0,0;CIEND95=0,0;SU=113;PE=66;SR=47;ALG=PROD;AF=6.839e-05;NSAMP=2;MSQ=500.4;AC=2;AN=29246;NFAM=2	.
chr18	48463252	48463295	chr18	48464234	48464275	248755	1762.33	+	-	DEL	PASS	248755	N	<DEL>	.	.	.	SVTYPE=DEL;POS=48463274;SVLEN=-980;END=48464254;STRANDS=+-:80;CIPOS=-22,21;CIEND=-20,21;CIPOS95=0,0;CIEND95=0,0;SU=80;PE=45;SR=35;ALG=PROD;AF=3.419e-05;NSAMP=1;MSQ=701.48;AC=1;AN=29246;NFAM=1	.
chr18	48469791	48469791	chr18	48470089	48470089	248756	3.00648e+07	+	-	MEI	PASS	248756	N	<DEL:ME:SINE|Alu|AluYa5>	.	.	.	SVTYPE=MEI;POS=48469791;SVLEN=-298;END=48470089;STRANDS=+-:575597;CIPOS=0,0;CIEND=0,0;CIPOS95=0,0;CIEND95=0,0;SU=575597;PE=70063;SR=505534;AF=0.9202;NSAMP=14620;MSQ=1244.16;MEDGQR=3.14;Q10GQR=0.69;AC=26911;AN=29246;NFAM=13495	.
chr18	48512143	48512585	chr18	48514112	48514549	248757	619.12	+	-	BND	LOW	248757_1	N	N[chr18:48514537[	248757_2	N	]chr18:48512157]N	SVTYPE=BND;POS=48512157;STRANDS=+-:73;IMPRECISE;CIPOS=-14,428;CIEND=-424,13;CIPOS95=-14,36;CIEND95=-36,13;MATEID=248757_2;EVENT=248757;SU=73;PE=73;SR=0;ALG=PROD;AF=0.0005813;NSAMP=17;MSQ=30.07;RECLASSIFIED;AC=17;AN=29246;NFAM=16	SVTYPE=BND;POS=48514537;STRANDS=+-:73;IMPRECISE;CIPOS=-424,13;CIEND=-14,428;CIPOS95=-36,13;CIEND95=-14,36;MATEID=248757_1;EVENT=248757;SECONDARY;SU=73;PE=73;SR=0;ALG=PROD;AF=0.0005813;NSAMP=17;MSQ=30.07;RECLASSIFIED;AC=17;AN=29246;NFAM=16
chr18	48516751	48516809	chr18	48517356	48517411	248759	1399.06	+	-	DEL	PASS	248759	N	<DEL>	.	.	.	SVTYPE=DEL;POS=48516780;SVLEN=-606;END=48517386;STRANDS=+-:24;IMPRECISE;CIPOS=-29,29;CIEND=-30,25;CIPOS95=-1,1;CIEND95=-1,1;SU=24;PE=22;SR=2;ALG=PROD;AF=0.0001026;NSAMP=3;MSQ=314.54;AC=3;AN=29242;NFAM=3	.
chr18	48532786	48532839	chr18	48533941	48533989	248761	1273.82	+	-	DEL	PASS	248761	N	<DEL>	.	.	.	SVTYPE=DEL;POS=48532812;SVLEN=-1155;END=48533967;STRANDS=+-:47;CIPOS=-26,27;CIEND=-26,22;CIPOS95=0,0;CIEND95=0,0;SU=47;PE=34;SR=13;ALG=PROD;AF=0.0001026;NSAMP=3;MSQ=424.61;AC=3;AN=29246;NFAM=3	.
chr18	48535035	48535094	chr18	48535340	48535383	248762	1543.17	+	-	BND	LOW	248762_1	N	N[chr18:48535363[	248762_2	N	]chr18:48535065]N	SVTYPE=BND;POS=48535065;STRANDS=+-:23;CIPOS=-30,29;CIEND=-22,21;CIPOS95=0,0;CIEND95=0,0;MATEID=248762_2;EVENT=248762;SU=23;PE=1;SR=22;ALG=PROD;AF=3.419e-05;NSAMP=1;MSQ=14.85;RECLASSIFIED;AC=1;AN=29246;NFAM=1	SVTYPE=BND;POS=48535363;STRANDS=+-:23;CIPOS=-22,21;CIEND=-30,29;CIPOS95=0,0;CIEND95=0,0;MATEID=248762_1;EVENT=248762;SECONDARY;SU=23;PE=1;SR=22;ALG=PROD;AF=3.419e-05;NSAMP=1;MSQ=14.85;RECLASSIFIED;AC=1;AN=29246;NFAM=1
chr18	48539091	48539107	chr18	48539161	48539174	570207	370800.0	+	+	BND	LOW	570207_1	N	N]chr18:48539170]	570207_2	N	N]chr18:48539099]	SVTYPE=BND;POS=48539099;STRANDS=++:5;IMPRECISE;CIPOS=-8,8;CIEND=-9,4;CIPOS95=0,0;CIEND95=-1,0;MATEID=570207_2;EVENT=570207;SU=5;PE=1;SR=4;ALG=PROD;AF=0.2253;NSAMP=6590;MSQ=32.66;AC=6590;AN=29246;NFAM=6162	SVTYPE=BND;POS=48539170;STRANDS=++:5;IMPRECISE;CIPOS=-9,4;CIEND=-8,8;CIPOS95=-1,0;CIEND95=0,0;MATEID=570207_1;EVENT=570207;SECONDARY;SU=5;PE=1;SR=4;ALG=PROD;AF=0.2253;NSAMP=6590;MSQ=32.66;AC=6590;AN=29246;NFAM=6162
chr18	48543155	48543198	chr18	48543503	48543549	248763	2418.95	+	-	BND	LOW	248763_1	N	N[chr18:48543528[	248763_2	N	]chr18:48543177]N	SVTYPE=BND;POS=48543177;STRANDS=+-:50;CIPOS=-22,21;CIEND=-24,22;CIPOS95=0,0;CIEND95=0,0;MATEID=248763_2;EVENT=248763;SU=50;PE=11;SR=39;ALG=PROD;AF=0.0005471;NSAMP=16;MSQ=89.69;RECLASSIFIED;AC=16;AN=29246;NFAM=16	SVTYPE=BND;POS=48543528;STRANDS=+-:50;CIPOS=-24,22;CIEND=-22,21;CIPOS95=0,0;CIEND95=0,0;MATEID=248763_1;EVENT=248763;SECONDARY;SU=50;PE=11;SR=39;ALG=PROD;AF=0.0005471;NSAMP=16;MSQ=89.69;RECLASSIFIED;AC=16;AN=29246;NFAM=16
chr18	48552371	48552621	chr18	48554061	48554278	248764	404.53	+	-	DEL	PASS	248764	N	<DEL>	.	.	.	SVTYPE=DEL;POS=48552381;SVLEN=-1888;END=48554269;STRANDS=+-:19;IMPRECISE;CIPOS=-10,240;CIEND=-208,9;CIPOS95=-1,48;CIEND95=-35,1;SU=19;PE=19;SR=0;ALG=PROD;AF=3.419e-05;NSAMP=1;MSQ=404.53;AC=1;AN=29246;NFAM=1	.
chr18	48566919	48566978	chr18	48567046	48567093	248766	572.35	+	-	BND	PASS	248766_1	N	N[chr18:48567069[	248766_2	N	]chr18:48566949]N	SVTYPE=BND;POS=48566949;STRANDS=+-:20;CIPOS=-30,29;CIEND=-22,25;CIPOS95=0,0;CIEND95=0,0;MATEID=248766_2;EVENT=248766;SU=20;PE=0;SR=20;ALG=PROD;AF=6.839e-05;NSAMP=2;MSQ=286.18;RECLASSIFIED;AC=2;AN=29246;NFAM=2	SVTYPE=BND;POS=48567069;STRANDS=+-:20;CIPOS=-22,25;CIEND=-30,29;CIPOS95=0,0;CIEND95=0,0;MATEID=248766_1;EVENT=248766;SECONDARY;SU=20;PE=0;SR=20;ALG=PROD;AF=6.839e-05;NSAMP=2;MSQ=286.18;RECLASSIFIED;AC=2;AN=29246;NFAM=2
chr18	48582348	48582353	chr18	48582760	48582764	248767	780.79	+	-	BND	LOW	248767_1	N	N[chr18:48582764[	248767_2	N	]chr18:48582351]N	SVTYPE=BND;POS=48582351;STRANDS=+-:17;CIPOS=-3,2;CIEND=-3,1;CIPOS95=0,0;CIEND95=0,0;MATEID=248767_2;EVENT=248767;SU=17;PE=6;SR=11;ALG=PROD;AF=0.0003761;NSAMP=11;MSQ=69.46;RECLASSIFIED;AC=11;AN=29246;NFAM=11	SVTYPE=BND;POS=48582764;STRANDS=+-:17;CIPOS=-3,1;CIEND=-3,2;CIPOS95=0,0;CIEND95=0,0;MATEID=248767_1;EVENT=248767;SECONDARY;SU=17;PE=6;SR=11;ALG=PROD;AF=0.0003761;NSAMP=11;MSQ=69.46;RECLASSIFIED;AC=11;AN=29246;NFAM=11
chr18	48589960	48590009	chr18	48590337	48590386	248768	314.84	+	-	BND	LOW	248768_1	N	N[chr18:48590363[	248768_2	N	]chr18:48589985]N	SVTYPE=BND;POS=48589985;STRANDS=+-:12;CIPOS=-25,24;CIEND=-25,24;CIPOS95=0,0;CIEND95=0,0;MATEID=248768_2;EVENT=248768;SU=12;PE=0;SR=12;ALG=PROD;AF=0.0002393;NSAMP=7;MSQ=33.34;RECLASSIFIED;AC=7;AN=29246;NFAM=7	SVTYPE=BND;POS=48590363;STRANDS=+-:12;CIPOS=-25,24;CIEND=-25,24;CIPOS95=0,0;CIEND95=0,0;MATEID=248768_1;EVENT=248768;SECONDARY;SU=12;PE=0;SR=12;ALG=PROD;AF=0.0002393;NSAMP=7;MSQ=33.34;RECLASSIFIED;AC=7;AN=29246;NFAM=7
chr18	48603254	48603273	chr18	48603358	48603377	248770	12969.7	+	-	BND	LOW	248770_1	N	N[chr18:48603369[	248770_2	N	]chr18:48603264]N	SVTYPE=BND;POS=48603264;STRANDS=+-:4;IMPRECISE;CIPOS=-10,9;CIEND=-10,9;CIPOS95=-1,1;CIEND95=-1,1;MATEID=248770_2;EVENT=248770;SU=4;PE=2;SR=2;ALG=PROD;AF=0.01282;NSAMP=375;MSQ=23.39;RECLASSIFIED;AC=375;AN=29246;NFAM=372	SVTYPE=BND;POS=48603369;STRANDS=+-:4;IMPRECISE;CIPOS=-10,9;CIEND=-10,9;CIPOS95=-1,1;CIEND95=-1,1;MATEID=248770_1;EVENT=248770;SECONDARY;SU=4;PE=2;SR=2;ALG=PROD;AF=0.01282;NSAMP=375;MSQ=23.39;RECLASSIFIED;AC=375;AN=29246;NFAM=372
chr18	48603387	48603404	chr18	48603489	48603506	248772	128388.0	+	-	BND	LOW	248772_1	N	N[chr18:48603499[	248772_2	N	]chr18:48603396]N	SVTYPE=BND;POS=48603396;STRANDS=+-:4;CIPOS=-9,8;CIEND=-9,8;CIPOS95=0,0;CIEND95=0,0;MATEID=248772_2;EVENT=248772;SU=4;PE=0;SR=4;ALG=PROD;AF=0.08507;NSAMP=2488;MSQ=36.65;RETAINED;RECLASSIFIED;AC=2488;AN=29246;NFAM=2401	SVTYPE=BND;POS=48603499;STRANDS=+-:4;CIPOS=-9,8;CIEND=-9,8;CIPOS95=0,0;CIEND95=0,0;MATEID=248772_1;EVENT=248772;SECONDARY;SU=4;PE=0;SR=4;ALG=PROD;AF=0.08507;NSAMP=2488;MSQ=36.65;RETAINED;RECLASSIFIED;AC=2488;AN=29246;NFAM=2401
chr18	48603550	48603564	chr18	48603618	48603635	248774	25.81	+	-	BND	LOW	248774_1	N	N[chr18:48603628[	248774_2	N	]chr18:48603560]N	SVTYPE=BND;POS=48603560;STRANDS=+-:4;IMPRECISE;CIPOS=-10,4;CIEND=-9,8;CIPOS95=-1,0;CIEND95=0,0;MATEID=248774_2;EVENT=248774;SU=4;PE=0;SR=4;ALG=PROD;AF=3.419e-05;NSAMP=1;MSQ=23.87;RECLASSIFIED;AC=1;AN=29246;NFAM=1	SVTYPE=BND;POS=48603628;STRANDS=+-:4;IMPRECISE;CIPOS=-9,8;CIEND=-10,4;CIPOS95=0,0;CIEND95=-1,0;MATEID=248774_1;EVENT=248774;SECONDARY;SU=4;PE=0;SR=4;ALG=PROD;AF=3.419e-05;NSAMP=1;MSQ=23.87;RECLASSIFIED;AC=1;AN=29246;NFAM=1
chr18	48604093	48604150	chr18	48604386	48604443	248775	90.19	+	-	BND	LOW	248775_1	N	N[chr18:48604416[	248775_2	N	]chr18:48604122]N	SVTYPE=BND;POS=48604122;STRANDS=+-:13;CIPOS=-29,28;CIEND=-29,28;CIPOS95=0,0;CIEND95=0,0;MATEID=248775_2;EVENT=248775;SU=13;PE=0;SR=13;ALG=PROD;AF=6.839e-05;NSAMP=2;MSQ=16.5;RECLASSIFIED;AC=2;AN=29246;NFAM=2	SVTYPE=BND;POS=48604416;STRANDS=+-:13;CIPOS=-29,28;CIEND=-29,28;CIPOS95=0,0;CIEND95=0,0;MATEID=248775_1;EVENT=248775;SECONDARY;SU=13;PE=0;SR=13;ALG=PROD;AF=6.839e-05;NSAMP=2;MSQ=16.5;RECLASSIFIED;AC=2;AN=29246;NFAM=2
chr18	48624064	48624081	chr18	48624128	48624144	248778	640.41	+	-	BND	LOW	248778_1	N	N[chr18:48624139[	248778_2	N	]chr18:48624073]N	SVTYPE=BND;POS=48624073;STRANDS=+-:4;IMPRECISE;CIPOS=-9,8;CIEND=-10,6;CIPOS95=0,0;CIEND95=-1,0;MATEID=248778_2;EVENT=248778;SU=4;PE=0;SR=4;ALG=PROD;AF=0.00106;NSAMP=31;MSQ=15.72;RECLASSIFIED;AC=31;AN=29246;NFAM=31	SVTYPE=BND;POS=48624139;STRANDS=+-:4;IMPRECISE;CIPOS=-10,6;CIEND=-9,8;CIPOS95=-1,0;CIEND95=0,0;MATEID=248778_1;EVENT=248778;SECONDARY;SU=4;PE=0;SR=4;ALG=PROD;AF=0.00106;NSAMP=31;MSQ=15.72;RECLASSIFIED;AC=31;AN=29246;NFAM=31
chr18	48632980	48632980	chr18	48633057	48633057	248779	1.03052e+07	+	-	BND	PASS	248779_1	N	N[chr18:48633058[	248779_2	N	]chr18:48632980]N	SVTYPE=BND;POS=48632980;STRANDS=+-:310839;CIPOS=0,0;CIEND=0,0;CIPOS95=0,0;CIEND95=0,0;MATEID=248779_2;EVENT=248779;SU=310839;PE=849;SR=309990;AF=0.5632;NSAMP=11228;MSQ=504.33;RECLASSIFIED;AC=16470;AN=29246;NFAM=10320	SVTYPE=BND;POS=48633058;STRANDS=+-:310839;CIPOS=0,0;CIEND=0,0;CIPOS95=0,0;CIEND95=0,0;MATEID=248779_1;EVENT=248779;SECONDARY;SU=310839;PE=849;SR=309990;AF=0.5632;NSAMP=11228;MSQ=504.33;RECLASSIFIED;AC=16470;AN=29246;NFAM=10320
chr18	48643248	48643266	chr18	48644179	48644198	248780	218.6	+	-	DEL	PASS	248780	N	<DEL>	.	.	.	SVTYPE=DEL;POS=48643257;SVLEN=-932;END=48644189;STRANDS=+-:13;IMPRECISE;CIPOS=-9,9;CIEND=-10,9;CIPOS95=-1,1;CIEND95=-1,0;SU=13;PE=10;SR=3;ALG=PROD;AF=3.419e-05;NSAMP=1;MSQ=218.6;AC=1;AN=29246;NFAM=1	.
chr18	48662790	48662801	chr18	48663527	48663540	248781	242.74	+	-	DEL	PASS	248781	N	<DEL>	.	.	.	SVTYPE=DEL;POS=48662795;SVLEN=-740;END=48663535;STRANDS=+-:13;CIPOS=-5,6;CIEND=-8,5;CIPOS95=0,0;CIEND95=0,0;SU=13;PE=8;SR=5;ALG=PROD;AF=3.419e-05;NSAMP=1;MSQ=242.72;AC=1;AN=29246;NFAM=1	.
chr18	48668578	48668586	chr18	48668651	48668659	248782	2548.12	+	-	BND	LOW	248782_1	N	N[chr18:48668656[	248782_2	N	]chr18:48668582]N	SVTYPE=BND;POS=48668582;STRANDS=+-:90;CIPOS=-4,4;CIEND=-4,4;CIPOS95=0,0;CIEND95=0,0;MATEID=248782_2;EVENT=248782;SU=90;PE=2;SR=88;ALG=PROD;AF=0.0004103;NSAMP=12;MSQ=212.33;RECLASSIFIED;AC=12;AN=29246;NFAM=11	SVTYPE=BND;POS=48668656;STRANDS=+-:90;CIPOS=-4,4;CIEND=-4,4;CIPOS95=0,0;CIEND95=0,0;MATEID=248782_1;EVENT=248782;SECONDARY;SU=90;PE=2;SR=88;ALG=PROD;AF=0.0004103;NSAMP=12;MSQ=212.33;RECLASSIFIED;AC=12;AN=29246;NFAM=11
chr18	48671959	48672374	chr22	43184667	43185268	40189	10440.3	+	-	BND	LOW	40189_1	N	N[chr22:43185247[	40189_2	N	]chr18:48671983]N	SVTYPE=BND;POS=48671983;STRANDS=+-:20;IMPRECISE;CIPOS=-24,391;CIEND=-579,22;CIPOS95=-24,54;CIEND95=-131,22;MATEID=40189_2;EVENT=40189;SU=20;PE=20;SR=0;ALG=PROD;AF=0.01204;NSAMP=348;MSQ=17.27;AC=352;AN=29246;NFAM=346	SVTYPE=BND;POS=43185247;STRANDS=+-:20;IMPRECISE;CIPOS=-579,22;CIEND=-24,391;CIPOS95=-131,22;CIEND95=-24,54;MATEID=40189_1;EVENT=40189;SECONDARY;SU=20;PE=20;SR=0;ALG=PROD;AF=0.01204;NSAMP=348;MSQ=17.27;AC=352;AN=29246;NFAM=346
chr18	48674422	48674441	chr18	48674502	48674519	570208	152.92	+	+	INV	LOW	570208	N	<INV>	.	.	.	SVTYPE=INV;POS=48674432;SVLEN=78;END=48674510;STRANDS=++:2,--:2;IMPRECISE;CIPOS=-10,9;CIEND=-8,9;CIPOS95=-3,3;CIEND95=-3,3;SU=4;PE=3;SR=1;ALG=PROD;AF=0.0002735;NSAMP=8;MSQ=15.01;AC=8;AN=29246;NFAM=8	.
chr18	48704631	48704674	chr18	48707859	48707913	248784	1429.68	+	-	DEL	PASS	248784	N	<DEL>	.	.	.	SVTYPE=DEL;POS=48704653;SVLEN=-3231;END=48707884;STRANDS=+-:66;CIPOS=-22,21;CIEND=-25,29;CIPOS95=0,0;CIEND95=0,0;SU=66;PE=39;SR=27;ALG=PROD;AF=3.419e-05;NSAMP=1;MSQ=863.22;AC=1;AN=29246;NFAM=1	.
chr18	48705067	48705116	chr18	48705231	48705280	488968	255.78	-	+	DUP	PASS	488968	N	<DUP>	.	.	.	SVTYPE=DUP;POS=48705092;SVLEN=164;END=48705256;STRANDS=-+:17;CIPOS=-25,24;CIEND=-25,24;CIPOS95=0,0;CIEND95=0,0;SU=17;PE=0;SR=17;ALG=PROD;AF=0.000171;NSAMP=5;MSQ=49.3;AC=5;AN=29246;NFAM=5	.
chr18	48711112	48711163	chr18	48711178	48711229	248785	464.61	+	-	BND	LOW	248785_1	N	N[chr18:48711205[	248785_2	N	]chr18:48711138]N	SVTYPE=BND;POS=48711138;STRANDS=+-:20;CIPOS=-26,25;CIEND=-26,25;CIPOS95=0,0;CIEND95=0,0;MATEID=248785_2;EVENT=248785;SU=20;PE=0;SR=20;ALG=PROD;AF=6.839e-05;NSAMP=2;MSQ=232.29;RECLASSIFIED;AC=2;AN=29246;NFAM=2	SVTYPE=BND;POS=48711205;STRANDS=+-:20;CIPOS=-26,25;CIEND=-26,25;CIPOS95=0,0;CIEND95=0,0;MATEID=248785_1;EVENT=248785;SECONDARY;SU=20;PE=0;SR=20;ALG=PROD;AF=6.839e-05;NSAMP=2;MSQ=232.29;RECLASSIFIED;AC=2;AN=29246;NFAM=2
chr18	48729628	48730357	chr18	48730676	48731343	488969	19463.6	-	+	BND	LOW	488969_1	N	]chr18:48730853]N	488969_2	N	N[chr18:48730228[	SVTYPE=BND;POS=48730228;STRANDS=-+:32;IMPRECISE;CIPOS=-599,130;CIEND=-177,490;CIPOS95=-101,101;CIEND95=-141,141;MATEID=488969_2;EVENT=488969;SU=32;PE=28;SR=4;ALG=SUM;AF=0.02161;NSAMP=632;MSQ=23.93;RETAINED;RECLASSIFIED;AC=632;AN=29246;NFAM=625	SVTYPE=BND;POS=48730853;STRANDS=-+:32;IMPRECISE;CIPOS=-177,490;CIEND=-599,130;CIPOS95=-141,141;CIEND95=-101,101;MATEID=488969_1;EVENT=488969;SECONDARY;SU=32;PE=28;SR=4;ALG=SUM;AF=0.02161;NSAMP=632;MSQ=23.93;RETAINED;RECLASSIFIED;AC=632;AN=29246;NFAM=625
chr18	48730539	48730558	chr18	48730703	48730722	248792	162446.0	+	-	BND	LOW	248792_1	N	N[chr18:48730714[	248792_2	N	]chr18:48730549]N	SVTYPE=BND;POS=48730549;STRANDS=+-:10;IMPRECISE;CIPOS=-10,9;CIEND=-10,9;CIPOS95=-3,3;CIEND95=-3,3;MATEID=248792_2;EVENT=248792;SU=10;PE=9;SR=1;ALG=PROD;AF=0.1184;NSAMP=3426;MSQ=28.84;RETAINED;RECLASSIFIED;AC=3463;AN=29244;NFAM=3323	SVTYPE=BND;POS=48730714;STRANDS=+-:10;IMPRECISE;CIPOS=-10,9;CIEND=-10,9;CIPOS95=-3,3;CIEND95=-3,3;MATEID=248792_1;EVENT=248792;SECONDARY;SU=10;PE=9;SR=1;ALG=PROD;AF=0.1184;NSAMP=3426;MSQ=28.84;RETAINED;RECLASSIFIED;AC=3463;AN=29244;NFAM=3323
chr18	48745791	48745840	chr18	48746889	48746935	570210	920.91	+	+	BND	LOW	570210_1	N	N]chr18:48746912]	570210_2	N	N]chr18:48745816]	SVTYPE=BND;POS=48745816;STRANDS=++:78;CIPOS=-25,24;CIEND=-23,23;CIPOS95=0,0;CIEND95=0,0;MATEID=570210_2;EVENT=570210;SU=78;PE=31;SR=47;ALG=PROD;AF=0.000171;NSAMP=5;MSQ=184.18;AC=5;AN=29246;NFAM=3	SVTYPE=BND;POS=48746912;STRANDS=++:78;CIPOS=-23,23;CIEND=-25,24;CIPOS95=0,0;CIEND95=0,0;MATEID=570210_1;EVENT=570210;SECONDARY;SU=78;PE=31;SR=47;ALG=PROD;AF=0.000171;NSAMP=5;MSQ=184.18;AC=5;AN=29246;NFAM=3
chr18	48745855	48745860	chr18	48746810	48746814	570209	1622.84	-	-	BND	PASS	570209_1	N	[chr18:48746814[N	570209_2	N	[chr18:48745859[N	SVTYPE=BND;POS=48745859;STRANDS=--:101;CIPOS=-3,2;CIEND=-3,1;CIPOS95=0,0;CIEND95=0,0;MATEID=570209_2;EVENT=570209;SU=101;PE=39;SR=62;ALG=PROD;AF=0.000171;NSAMP=5;MSQ=324.57;AC=5;AN=29246;NFAM=3	SVTYPE=BND;POS=48746814;STRANDS=--:101;CIPOS=-3,1;CIEND=-3,2;CIPOS95=0,0;CIEND95=0,0;MATEID=570209_1;EVENT=570209;SECONDARY;SU=101;PE=39;SR=62;ALG=PROD;AF=0.000171;NSAMP=5;MSQ=324.57;AC=5;AN=29246;NFAM=3
chr18	48760163	48760180	chr18	48760213	48760230	248795	470.82	+	-	BND	LOW	248795_1	N	N[chr18:48760223[	248795_2	N	]chr18:48760172]N	SVTYPE=BND;POS=48760172;STRANDS=+-:4;CIPOS=-9,8;CIEND=-9,8;CIPOS95=0,0;CIEND95=0,0;MATEID=248795_2;EVENT=248795;SU=4;PE=0;SR=4;ALG=PROD;AF=6.839e-05;NSAMP=2;MSQ=100.38;RECLASSIFIED;AC=2;AN=29246;NFAM=2	SVTYPE=BND;POS=48760223;STRANDS=+-:4;CIPOS=-9,8;CIEND=-9,8;CIPOS95=0,0;CIEND95=0,0;MATEID=248795_1;EVENT=248795;SECONDARY;SU=4;PE=0;SR=4;ALG=PROD;AF=6.839e-05;NSAMP=2;MSQ=100.38;RECLASSIFIED;AC=2;AN=29246;NFAM=2
chr18	48785507	48785509	chr18	48789370	48789371	248796	28326.2	+	-	BND	PASS	248796_1	N	N[chr18:48789372[	248796_2	N	]chr18:48785508]N	SVTYPE=BND;POS=48785508;STRANDS=+-:1198;CIPOS=-1,1;CIEND=-1,0;CIPOS95=0,0;CIEND95=0,0;MATEID=248796_2;EVENT=248796;SU=1198;PE=728;SR=470;ALG=PROD;AF=0.001778;NSAMP=51;MSQ=494;RECLASSIFIED;AC=52;AN=29246;NFAM=49	SVTYPE=BND;POS=48789372;STRANDS=+-:1198;CIPOS=-1,0;CIEND=-1,1;CIPOS95=0,0;CIEND95=0,0;MATEID=248796_1;EVENT=248796;SECONDARY;SU=1198;PE=728;SR=470;ALG=PROD;AF=0.001778;NSAMP=51;MSQ=494;RECLASSIFIED;AC=52;AN=29246;NFAM=49
chr18	48786826	48786837	chr18	48786888	48786898	248797	2193.06	+	-	DEL	PASS	248797	N	<DEL>	.	.	.	SVTYPE=DEL;POS=48786832;SVLEN=-61;END=48786893;STRANDS=+-:75;CIPOS=-6,5;CIEND=-5,5;CIPOS95=0,0;CIEND95=0,0;SU=75;PE=0;SR=75;ALG=PROD;AF=0.0002394;NSAMP=7;MSQ=237.23;AC=7;AN=29244;NFAM=7	.
chr18	48794027	48794046	chr18	48794433	48794452	248798	261.63	+	-	BND	LOW	248798_1	N	N[chr18:48794444[	248798_2	N	]chr18:48794037]N	SVTYPE=BND;POS=48794037;STRANDS=+-:5;CIPOS=-10,9;CIEND=-10,9;CIPOS95=0,0;CIEND95=0,0;MATEID=248798_2;EVENT=248798;SU=5;PE=0;SR=5;ALG=PROD;AF=0.0003077;NSAMP=9;MSQ=11.96;RECLASSIFIED;AC=9;AN=29246;NFAM=9	SVTYPE=BND;POS=48794444;STRANDS=+-:5;CIPOS=-10,9;CIEND=-10,9;CIPOS95=0,0;CIEND95=0,0;MATEID=248798_1;EVENT=248798;SECONDARY;SU=5;PE=0;SR=5;ALG=PROD;AF=0.0003077;NSAMP=9;MSQ=11.96;RECLASSIFIED;AC=9;AN=29246;NFAM=9
chr18	48807494	48807494	chr18	48807599	48807599	248800	2.02204e+06	+	-	DEL	PASS	248800	N	<DEL>	.	.	.	SVTYPE=DEL;POS=48807494;SVLEN=-105;END=48807599;STRANDS=+-:43604;CIPOS=0,0;CIEND=0,0;CIPOS95=0,0;CIEND95=0,0;SU=43604;PE=483;SR=43121;ALG=PROD;AF=0.1903;NSAMP=5011;MSQ=255.3;MEDGQR=4.21;Q10GQR=3.44;AC=5566;AN=29246;NFAM=4738	.
chr18	48824865	48824877	chr18	48825271	48825285	248803	4419.47	+	-	BND	PASS	248803_1	N	N[chr18:48825277[	248803_2	N	]chr18:48824872]N	SVTYPE=BND;POS=48824872;STRANDS=+-:56;CIPOS=-7,5;CIEND=-5,9;CIPOS95=0,0;CIEND95=0,0;MATEID=248803_2;EVENT=248803;SU=56;PE=20;SR=36;ALG=PROD;AF=0.0001368;NSAMP=4;MSQ=24.14;RECLASSIFIED;AC=4;AN=29246;NFAM=4	SVTYPE=BND;POS=48825277;STRANDS=+-:56;CIPOS=-5,9;CIEND=-7,5;CIPOS95=0,0;CIEND95=0,0;MATEID=248803_1;EVENT=248803;SECONDARY;SU=56;PE=20;SR=36;ALG=PROD;AF=0.0001368;NSAMP=4;MSQ=24.14;RECLASSIFIED;AC=4;AN=29246;NFAM=4
chr18	48828236	48828279	chr18	48828691	48828736	248805	1168.93	+	-	DEL	PASS	248805	N	<DEL>	.	.	.	SVTYPE=DEL;POS=48828258;SVLEN=-456;END=48828714;STRANDS=+-:43;CIPOS=-22,21;CIEND=-23,22;CIPOS95=0,0;CIEND95=0,0;SU=43;PE=17;SR=26;ALG=PROD;AF=0.000171;NSAMP=5;MSQ=232.03;AC=5;AN=29246;NFAM=5	.
chr18	48828741	48828792	chr18	48828877	48828928	248806	239.39	+	-	DEL	PASS	248806	N	<DEL>	.	.	.	SVTYPE=DEL;POS=48828767;SVLEN=-136;END=48828903;STRANDS=+-:12;CIPOS=-26,25;CIEND=-26,25;CIPOS95=0,0;CIEND95=0,0;SU=12;PE=0;SR=12;ALG=PROD;AF=0.0001026;NSAMP=3;MSQ=79.8;AC=3;AN=29246;NFAM=3	.
chr18	48846828	48846873	chr18	48854086	48854135	248807	1618.29	+	-	DEL	PASS	248807	N	<DEL>	.	.	.	SVTYPE=DEL;POS=48846851;SVLEN=-7261;END=48854112;STRANDS=+-:69;CIPOS=-23,22;CIEND=-26,23;CIPOS95=0,0;CIEND95=0,0;SU=69;PE=35;SR=34;ALG=PROD;AF=3.419e-05;NSAMP=1;MSQ=242.65;AC=1;AN=29246;NFAM=1	.
chr18	48851931	48852010	chr18	49251989	49252049	488971	448.29	-	+	DUP	PASS	488971	N	<DUP>	.	.	.	SVTYPE=DUP;POS=48851981;SVLEN=400028;END=49252009;STRANDS=-+:54;IMPRECISE;CIPOS=-50,29;CIEND=-20,40;CIPOS95=-3,3;CIEND95=0,0;SU=54;PE=52;SR=2;ALG=PROD;AF=0.0001368;NSAMP=4;MSQ=111.87;AC=4;AN=29246;NFAM=3	.
chr18	48854810	48854829	chr18	48855980	48855985	248808	476.61	+	-	DEL	PASS	248808	N	<DEL>	.	.	.	SVTYPE=DEL;POS=48854820;SVLEN=-1164;END=48855984;STRANDS=+-:20;CIPOS=-10,9;CIEND=-4,1;CIPOS95=0,0;CIEND95=0,0;SU=20;PE=12;SR=8;ALG=PROD;AF=3.419e-05;NSAMP=1;MSQ=476.61;AC=1;AN=29246;NFAM=1	.
chr18	48863583	48863592	chr18	48863657	48863666	248809	185.79	+	-	BND	LOW	248809_1	N	N[chr18:48863663[	248809_2	N	]chr18:48863588]N	SVTYPE=BND;POS=48863588;STRANDS=+-:7;CIPOS=-5,4;CIEND=-5,4;CIPOS95=0,0;CIEND95=0,0;MATEID=248809_2;EVENT=248809;SU=7;PE=0;SR=7;ALG=PROD;AF=3.419e-05;NSAMP=1;MSQ=185.79;RECLASSIFIED;AC=1;AN=29246;NFAM=1	SVTYPE=BND;POS=48863663;STRANDS=+-:7;CIPOS=-5,4;CIEND=-5,4;CIPOS95=0,0;CIEND95=0,0;MATEID=248809_1;EVENT=248809;SECONDARY;SU=7;PE=0;SR=7;ALG=PROD;AF=3.419e-05;NSAMP=1;MSQ=185.79;RECLASSIFIED;AC=1;AN=29246;NFAM=1
chr18	48867846	48867863	chrX	65149777	65149794	40426	659.21	-	+	BND	LOW	40426_1	N	]chrX:65149786]N	40426_2	N	N[chr18:48867856[	SVTYPE=BND;POS=48867856;STRANDS=-+:4;CIPOS=-9,8;CIEND=-9,8;CIPOS95=0,0;CIEND95=0,0;MATEID=40426_2;EVENT=40426;SU=4;PE=0;SR=4;ALG=PROD;AF=0.0009574;NSAMP=18;MSQ=29.21;AC=28;AN=29246;NFAM=18	SVTYPE=BND;POS=65149786;STRANDS=-+:4;CIPOS=-9,8;CIEND=-9,8;CIPOS95=0,0;CIEND95=0,0;MATEID=40426_1;EVENT=40426;SECONDARY;SU=4;PE=0;SR=4;ALG=PROD;AF=0.0009574;NSAMP=18;MSQ=29.21;AC=28;AN=29246;NFAM=18
chr18	48870090	48870282	chr18	48979038	48979405	570213	4413.23	+	+	INV	LOW	570213	N	<INV>	.	.	.	SVTYPE=INV;POS=48870215;SVLEN=109057;END=48979272;STRANDS=++:1,--:3;IMPRECISE;CIPOS=-125,67;CIEND=-234,133;CIPOS95=-87,67;CIEND95=-146,133;SU=4;PE=4;SR=0;ALG=PROD;AF=0.00383;NSAMP=112;MSQ=31.27;RETAINED;AC=112;AN=29246;NFAM=111	.
chr18	48875648	48875690	chr18	48877255	48877297	570214	715.67	-	-	BND	PASS	570214_1	N	[chr18:48877278[N	570214_2	N	[chr18:48875671[N	SVTYPE=BND;POS=48875671;STRANDS=--:43;CIPOS=-22,20;CIEND=-22,20;CIPOS95=0,0;CIEND95=0,0;MATEID=570214_2;EVENT=570214;SU=43;PE=10;SR=33;ALG=PROD;AF=6.839e-05;NSAMP=2;MSQ=357.84;AC=2;AN=29246;NFAM=1	SVTYPE=BND;POS=48877278;STRANDS=--:43;CIPOS=-22,20;CIEND=-22,20;CIPOS95=0,0;CIEND95=0,0;MATEID=570214_1;EVENT=570214;SECONDARY;SU=43;PE=10;SR=33;ALG=PROD;AF=6.839e-05;NSAMP=2;MSQ=357.84;AC=2;AN=29246;NFAM=1
chr18	48875760	48875804	chr18	48877244	48877303	570215	559.55	+	+	BND	PASS	570215_1	N	N]chr18:48877274]	570215_2	N	N]chr18:48875782]	SVTYPE=BND;POS=48875782;STRANDS=++:35;CIPOS=-22,22;CIEND=-30,29;CIPOS95=0,0;CIEND95=0,0;MATEID=570215_2;EVENT=570215;SU=35;PE=22;SR=13;ALG=PROD;AF=6.839e-05;NSAMP=2;MSQ=279.77;AC=2;AN=29246;NFAM=1	SVTYPE=BND;POS=48877274;STRANDS=++:35;CIPOS=-30,29;CIEND=-22,22;CIPOS95=0,0;CIEND95=0,0;MATEID=570215_1;EVENT=570215;SECONDARY;SU=35;PE=22;SR=13;ALG=PROD;AF=6.839e-05;NSAMP=2;MSQ=279.77;AC=2;AN=29246;NFAM=1
chr18	48889304	48889323	chr18	48889486	48889505	248810	414.86	+	-	BND	LOW	248810_1	N	N[chr18:48889497[	248810_2	N	]chr18:48889314]N	SVTYPE=BND;POS=48889314;STRANDS=+-:14;CIPOS=-10,9;CIEND=-10,9;CIPOS95=0,0;CIEND95=0,0;MATEID=248810_2;EVENT=248810;SU=14;PE=0;SR=14;ALG=PROD;AF=0.000171;NSAMP=5;MSQ=82.57;RECLASSIFIED;AC=5;AN=29246;NFAM=5	SVTYPE=BND;POS=48889497;STRANDS=+-:14;CIPOS=-10,9;CIEND=-10,9;CIPOS95=0,0;CIEND95=0,0;MATEID=248810_1;EVENT=248810;SECONDARY;SU=14;PE=0;SR=14;ALG=PROD;AF=0.000171;NSAMP=5;MSQ=82.57;RECLASSIFIED;AC=5;AN=29246;NFAM=5
chr18	48891551	48891562	chr21	32429374	32429385	40084	5495.54	-	-	BND	LOW	40084_1	N	[chr21:32429381[N	40084_2	N	[chr18:48891558[N	SVTYPE=BND;POS=48891558;STRANDS=--:119;CIPOS=-6,5;CIEND=-6,5;CIPOS95=0,0;CIEND95=0,0;MATEID=40084_2;EVENT=40084;SU=119;PE=0;SR=119;ALG=PROD;AF=0.005334;NSAMP=156;MSQ=28.51;AC=156;AN=29246;NFAM=155	SVTYPE=BND;POS=32429381;STRANDS=--:119;CIPOS=-6,5;CIEND=-6,5;CIPOS95=0,0;CIEND95=0,0;MATEID=40084_1;EVENT=40084;SECONDARY;SU=119;PE=0;SR=119;ALG=PROD;AF=0.005334;NSAMP=156;MSQ=28.51;AC=156;AN=29246;NFAM=155
chr18	48892333	48892352	chr18	48892398	48892417	248812	305.65	+	-	DEL	PASS	248812	N	<DEL>	.	.	.	SVTYPE=DEL;POS=48892343;SVLEN=-65;END=48892408;STRANDS=+-:5;CIPOS=-10,9;CIEND=-10,9;CIPOS95=0,0;CIEND95=0,0;SU=5;PE=0;SR=5;ALG=PROD;AF=6.839e-05;NSAMP=2;MSQ=152.79;AC=2;AN=29246;NFAM=1	.
chr18	48893050	48893099	chr18	48893165	48893214	248813	755.27	+	-	DEL	PASS	248813	N	<DEL>	.	.	.	SVTYPE=DEL;POS=48893075;SVLEN=-115;END=48893190;STRANDS=+-:28;CIPOS=-25,24;CIEND=-25,24;CIPOS95=0,0;CIEND95=0,0;SU=28;PE=0;SR=28;ALG=PROD;AF=3.419e-05;NSAMP=1;MSQ=134.76;AC=1;AN=29246;NFAM=1	.
chr18	48895685	48895690	chr18	48896396	48896415	248814	422.63	+	-	DEL	PASS	248814	N	<DEL>	.	.	.	SVTYPE=DEL;POS=48895688;SVLEN=-718;END=48896406;STRANDS=+-:20;CIPOS=-3,2;CIEND=-10,9;CIPOS95=0,0;CIEND95=0,0;SU=20;PE=10;SR=10;ALG=PROD;AF=3.419e-05;NSAMP=1;MSQ=422.63;AC=1;AN=29246;NFAM=1	.
chr18	48905206	48905221	chr18	48905280	48905294	248817	8956.11	+	-	BND	LOW	248817_1	N	N[chr18:48905287[	248817_2	N	]chr18:48905214]N	SVTYPE=BND;POS=48905214;STRANDS=+-:55;CIPOS=-8,7;CIEND=-6,8;CIPOS95=0,0;CIEND95=0,0;MATEID=248817_2;EVENT=248817;SU=55;PE=7;SR=48;ALG=PROD;AF=0.00424;NSAMP=123;MSQ=59;RECLASSIFIED;AC=124;AN=29246;NFAM=120	SVTYPE=BND;POS=48905287;STRANDS=+-:55;CIPOS=-6,8;CIEND=-8,7;CIPOS95=0,0;CIEND95=0,0;MATEID=248817_1;EVENT=248817;SECONDARY;SU=55;PE=7;SR=48;ALG=PROD;AF=0.00424;NSAMP=123;MSQ=59;RECLASSIFIED;AC=124;AN=29246;NFAM=120
chr18	48911426	48911485	chr18	48911902	48911947	248818	1421.86	+	-	DEL	PASS	248818	N	<DEL>	.	.	.	SVTYPE=DEL;POS=48911456;SVLEN=-469;END=48911925;STRANDS=+-:40;CIPOS=-30,29;CIEND=-23,22;CIPOS95=0,0;CIEND95=0,0;SU=40;PE=23;SR=17;ALG=PROD;AF=6.839e-05;NSAMP=2;MSQ=364.17;AC=2;AN=29246;NFAM=2	.
chr18	48929589	48929606	chr18	78027486	78027503	248819	97830.9	+	-	BND	LOW	248819_1	N	N[chr18:78027496[	248819_2	N	]chr18:48929598]N	SVTYPE=BND;POS=48929598;STRANDS=+-:4;CIPOS=-9,8;CIEND=-9,8;CIPOS95=0,0;CIEND95=0,0;MATEID=248819_2;EVENT=248819;SU=4;PE=0;SR=4;ALG=PROD;AF=0.07413;NSAMP=2168;MSQ=27.53;RECLASSIFIED;AC=2168;AN=29246;NFAM=2110	SVTYPE=BND;POS=78027496;STRANDS=+-:4;CIPOS=-9,8;CIEND=-9,8;CIPOS95=0,0;CIEND95=0,0;MATEID=248819_1;EVENT=248819;SECONDARY;SU=4;PE=0;SR=4;ALG=PROD;AF=0.07413;NSAMP=2168;MSQ=27.53;RECLASSIFIED;AC=2168;AN=29246;NFAM=2110
chr18	48929854	48929872	chr18	48929931	48929949	248820	689.13	+	-	BND	LOW	248820_1	N	N[chr18:48929941[	248820_2	N	]chr18:48929863]N	SVTYPE=BND;POS=48929863;STRANDS=+-:24;CIPOS=-9,9;CIEND=-9,9;CIPOS95=0,0;CIEND95=0,0;MATEID=248820_2;EVENT=248820;SU=24;PE=0;SR=24;ALG=PROD;AF=0.000171;NSAMP=5;MSQ=137.83;RECLASSIFIED;AC=5;AN=29246;NFAM=5	SVTYPE=BND;POS=48929941;STRANDS=+-:24;CIPOS=-9,9;CIEND=-9,9;CIPOS95=0,0;CIEND95=0,0;MATEID=248820_1;EVENT=248820;SECONDARY;SU=24;PE=0;SR=24;ALG=PROD;AF=0.000171;NSAMP=5;MSQ=137.83;RECLASSIFIED;AC=5;AN=29246;NFAM=5
chr18	48939372	48939389	chr18	48939822	48939839	248821	116450.0	+	-	BND	LOW	248821_1	N	N[chr18:48939832[	248821_2	N	]chr18:48939381]N	SVTYPE=BND;POS=48939381;STRANDS=+-:4;CIPOS=-9,8;CIEND=-9,8;CIPOS95=0,0;CIEND95=0,0;MATEID=248821_2;EVENT=248821;SU=4;PE=0;SR=4;ALG=PROD;AF=0.08015;NSAMP=2344;MSQ=26.05;RECLASSIFIED;AC=2344;AN=29246;NFAM=2244	SVTYPE=BND;POS=48939832;STRANDS=+-:4;CIPOS=-9,8;CIEND=-9,8;CIPOS95=0,0;CIEND95=0,0;MATEID=248821_1;EVENT=248821;SECONDARY;SU=4;PE=0;SR=4;ALG=PROD;AF=0.08015;NSAMP=2344;MSQ=26.05;RECLASSIFIED;AC=2344;AN=29246;NFAM=2244
chr18	48940459	48940476	chr18	48940811	48940828	248822	515.06	+	-	BND	LOW	248822_1	N	N[chr18:48940821[	248822_2	N	]chr18:48940468]N	SVTYPE=BND;POS=48940468;STRANDS=+-:30;CIPOS=-9,8;CIEND=-9,8;CIPOS95=0,0;CIEND95=0,0;MATEID=248822_2;EVENT=248822;SU=30;PE=0;SR=30;ALG=PROD;AF=0.0006497;NSAMP=19;MSQ=17.47;RECLASSIFIED;AC=19;AN=29246;NFAM=19	SVTYPE=BND;POS=48940821;STRANDS=+-:30;CIPOS=-9,8;CIEND=-9,8;CIPOS95=0,0;CIEND95=0,0;MATEID=248822_1;EVENT=248822;SECONDARY;SU=30;PE=0;SR=30;ALG=PROD;AF=0.0006497;NSAMP=19;MSQ=17.47;RECLASSIFIED;AC=19;AN=29246;NFAM=19
chr18	48940480	48940499	chr18	48942641	48942660	248823	479.48	+	-	DEL	PASS	248823	N	<DEL>	.	.	.	SVTYPE=DEL;POS=48940490;SVLEN=-2161;END=48942651;STRANDS=+-:5;CIPOS=-10,9;CIEND=-10,9;CIPOS95=0,0;CIEND95=0,0;SU=5;PE=0;SR=5;ALG=PROD;AF=3.419e-05;NSAMP=1;MSQ=479.48;AC=1;AN=29246;NFAM=1	.
chr18	48949999	48950016	chr18	48950349	48950368	248824	147.94	+	-	BND	LOW	248824_1	N	N[chr18:48950360[	248824_2	N	]chr18:48950007]N	SVTYPE=BND;POS=48950007;STRANDS=+-:5;IMPRECISE;CIPOS=-8,9;CIEND=-10,9;CIPOS95=0,1;CIEND95=0,0;MATEID=248824_2;EVENT=248824;SU=5;PE=0;SR=5;ALG=PROD;AF=0.0001368;NSAMP=4;MSQ=29.52;RECLASSIFIED;AC=4;AN=29246;NFAM=4	SVTYPE=BND;POS=48950360;STRANDS=+-:5;IMPRECISE;CIPOS=-10,9;CIEND=-8,9;CIPOS95=0,0;CIEND95=0,1;MATEID=248824_1;EVENT=248824;SECONDARY;SU=5;PE=0;SR=5;ALG=PROD;AF=0.0001368;NSAMP=4;MSQ=29.52;RECLASSIFIED;AC=4;AN=29246;NFAM=4
chr18	48951768	48951787	chr18	48952176	48952195	248825	185.03	+	-	BND	LOW	248825_1	N	N[chr18:48952187[	248825_2	N	]chr18:48951778]N	SVTYPE=BND;POS=48951778;STRANDS=+-:5;CIPOS=-10,9;CIEND=-10,9;CIPOS95=0,0;CIEND95=0,0;MATEID=248825_2;EVENT=248825;SU=5;PE=0;SR=5;ALG=PROD;AF=0.0002735;NSAMP=8;MSQ=10.81;RECLASSIFIED;AC=8;AN=29246;NFAM=8	SVTYPE=BND;POS=48952187;STRANDS=+-:5;CIPOS=-10,9;CIEND=-10,9;CIPOS95=0,0;CIEND95=0,0;MATEID=248825_1;EVENT=248825;SECONDARY;SU=5;PE=0;SR=5;ALG=PROD;AF=0.0002735;NSAMP=8;MSQ=10.81;RECLASSIFIED;AC=8;AN=29246;NFAM=8
chr18	48954744	48954755	chr18	48954817	48954828	248826	353.57	+	-	BND	LOW	248826_1	N	N[chr18:48954824[	248826_2	N	]chr18:48954750]N	SVTYPE=BND;POS=48954750;STRANDS=+-:6;CIPOS=-6,5;CIEND=-6,5;CIPOS95=0,0;CIEND95=0,0;MATEID=248826_2;EVENT=248826;SU=6;PE=0;SR=6;ALG=PROD;AF=6.839e-05;NSAMP=2;MSQ=176.77;RECLASSIFIED;AC=2;AN=29246;NFAM=2	SVTYPE=BND;POS=48954824;STRANDS=+-:6;CIPOS=-6,5;CIEND=-6,5;CIPOS95=0,0;CIEND95=0,0;MATEID=248826_1;EVENT=248826;SECONDARY;SU=6;PE=0;SR=6;ALG=PROD;AF=6.839e-05;NSAMP=2;MSQ=176.77;RECLASSIFIED;AC=2;AN=29246;NFAM=2
chr18	48956248	48956267	chr18	48956540	48956559	248827	482.9	+	-	BND	LOW	248827_1	N	N[chr18:48956551[	248827_2	N	]chr18:48956258]N	SVTYPE=BND;POS=48956258;STRANDS=+-:10;CIPOS=-10,9;CIEND=-10,9;CIPOS95=0,0;CIEND95=0,0;MATEID=248827_2;EVENT=248827;SU=10;PE=0;SR=10;ALG=PROD;AF=0.0001368;NSAMP=4;MSQ=119.53;RECLASSIFIED;AC=4;AN=29246;NFAM=4	SVTYPE=BND;POS=48956551;STRANDS=+-:10;CIPOS=-10,9;CIEND=-10,9;CIPOS95=0,0;CIEND95=0,0;MATEID=248827_1;EVENT=248827;SECONDARY;SU=10;PE=0;SR=10;ALG=PROD;AF=0.0001368;NSAMP=4;MSQ=119.53;RECLASSIFIED;AC=4;AN=29246;NFAM=4
chr18	48958280	48958566	chr18	48961495	48961826	488974	43.58	-	+	DUP	PASS	488974	N	<DUP>	.	.	.	SVTYPE=DUP;POS=48958557;SVLEN=2948;END=48961505;STRANDS=-+:5;IMPRECISE;CIPOS=-277,9;CIEND=-10,321;CIPOS95=-70,2;CIEND95=-2,84;SU=5;PE=5;SR=0;ALG=PROD;AF=3.419e-05;NSAMP=1;MSQ=42.04;AC=1;AN=29246;NFAM=1	.
chr18	48962026	48962231	chr18	48965751	48966002	248828	2202.09	+	-	DEL	PASS	248828	N	<DEL>	.	.	.	SVTYPE=DEL;POS=48962039;SVLEN=-3945;END=48965984;STRANDS=+-:115;IMPRECISE;CIPOS=-13,192;CIEND=-233,18;CIPOS95=-10,10;CIEND95=-6,6;SU=115;PE=115;SR=0;ALG=PROD;AF=0.0001368;NSAMP=4;MSQ=248.58;AC=4;AN=29246;NFAM=4	.
chr18	48964891	48965176	chr18	48965583	48965955	570216	14.92	-	-	BND	LOW	570216_1	N	[chr18:48965947[N	570216_2	N	[chr18:48965168[N	SVTYPE=BND;POS=48965168;STRANDS=--:5;IMPRECISE;CIPOS=-276,9;CIEND=-363,9;CIPOS95=-63,2;CIEND95=-113,2;MATEID=570216_2;EVENT=570216;SU=5;PE=5;SR=0;ALG=PROD;AF=3.419e-05;NSAMP=1;MSQ=14.92;AC=1;AN=29246;NFAM=1	SVTYPE=BND;POS=48965947;STRANDS=--:5;IMPRECISE;CIPOS=-363,9;CIEND=-276,9;CIPOS95=-113,2;CIEND95=-63,2;MATEID=570216_1;EVENT=570216;SECONDARY;SU=5;PE=5;SR=0;ALG=PROD;AF=3.419e-05;NSAMP=1;MSQ=14.92;AC=1;AN=29246;NFAM=1
chr18	48965850	48966570	chr18	48966701	48967300	248829	7259.11	+	-	BND	LOW	248829_1	N	N[chr18:48967082[	248829_2	N	]chr18:48965903]N	SVTYPE=BND;POS=48965903;STRANDS=+-:343;IMPRECISE;CIPOS=-53,667;CIEND=-380,219;CIPOS95=-53,185;CIEND95=-158,158;MATEID=248829_2;EVENT=248829;SU=343;PE=343;SR=0;ALG=SUM;AF=0.000171;NSAMP=5;MSQ=110.84;RETAINED;RECLASSIFIED;AC=5;AN=29246;NFAM=5	SVTYPE=BND;POS=48967082;STRANDS=+-:343;IMPRECISE;CIPOS=-380,219;CIEND=-53,667;CIPOS95=-158,158;CIEND95=-53,185;MATEID=248829_1;EVENT=248829;SECONDARY;SU=343;PE=343;SR=0;ALG=SUM;AF=0.000171;NSAMP=5;MSQ=110.84;RETAINED;RECLASSIFIED;AC=5;AN=29246;NFAM=5
chr18	48967227	48967244	chr18	48968415	48968427	248831	2366.79	+	-	DEL	PASS	248831	N	<DEL>	.	.	.	SVTYPE=DEL;POS=48967235;SVLEN=-1187;END=48968422;STRANDS=+-:109;CIPOS=-8,9;CIEND=-7,5;CIPOS95=0,0;CIEND95=0,0;SU=109;PE=64;SR=45;ALG=PROD;AF=0.0002735;NSAMP=8;MSQ=194.32;AC=8;AN=29246;NFAM=8	.
chr18	48969325	48969338	chr18	48980351	48980362	248832	125.61	+	-	DEL	PASS	248832	N	<DEL>	.	.	.	SVTYPE=DEL;POS=48969332;SVLEN=-11026;END=48980358;STRANDS=+-:10;CIPOS=-7,6;CIEND=-7,4;CIPOS95=0,0;CIEND95=0,0;SU=10;PE=5;SR=5;ALG=PROD;AF=3.419e-05;NSAMP=1;MSQ=125.61;AC=1;AN=29246;NFAM=1	.
chr18	48971052	48971109	chr18	48971347	48971404	248833	116.43	+	-	BND	LOW	248833_1	N	N[chr18:48971377[	248833_2	N	]chr18:48971080]N	SVTYPE=BND;POS=48971080;STRANDS=+-:9;CIPOS=-28,29;CIEND=-29,28;CIPOS95=0,0;CIEND95=0,0;MATEID=248833_2;EVENT=248833;SU=9;PE=0;SR=9;ALG=PROD;AF=0.0002052;NSAMP=6;MSQ=10.08;RECLASSIFIED;AC=6;AN=29246;NFAM=6	SVTYPE=BND;POS=48971377;STRANDS=+-:9;CIPOS=-29,28;CIEND=-28,29;CIPOS95=0,0;CIEND95=0,0;MATEID=248833_1;EVENT=248833;SECONDARY;SU=9;PE=0;SR=9;ALG=PROD;AF=0.0002052;NSAMP=6;MSQ=10.08;RECLASSIFIED;AC=6;AN=29246;NFAM=6
chr18	48971414	48971423	chr18	48971938	48971945	248834	10016.4	+	-	BND	PASS	248834_1	N	N[chr18:48971940[	248834_2	N	]chr18:48971419]N	SVTYPE=BND;POS=48971419;STRANDS=+-:411;CIPOS=-5,4;CIEND=-1,6;CIPOS95=0,0;CIEND95=0,0;MATEID=248834_2;EVENT=248834;SU=411;PE=297;SR=114;ALG=PROD;AF=0.0005471;NSAMP=16;MSQ=331.23;RECLASSIFIED;AC=16;AN=29246;NFAM=16	SVTYPE=BND;POS=48971940;STRANDS=+-:411;CIPOS=-1,6;CIEND=-5,4;CIPOS95=0,0;CIEND95=0,0;MATEID=248834_1;EVENT=248834;SECONDARY;SU=411;PE=297;SR=114;ALG=PROD;AF=0.0005471;NSAMP=16;MSQ=331.23;RECLASSIFIED;AC=16;AN=29246;NFAM=16
chr18	48975948	48976005	chr18	48976001	48976058	248836	1838.29	+	-	BND	LOW	248836_1	N	N[chr18:48976031[	248836_2	N	]chr18:48975977]N	SVTYPE=BND;POS=48975977;STRANDS=+-:9;CIPOS=-29,28;CIEND=-29,28;CIPOS95=0,0;CIEND95=0,0;MATEID=248836_2;EVENT=248836;SU=9;PE=0;SR=9;ALG=PROD;AF=7.591e-05;NSAMP=2;MSQ=145.34;RECLASSIFIED;AC=2;AN=26348;NFAM=2	SVTYPE=BND;POS=48976031;STRANDS=+-:9;CIPOS=-29,28;CIEND=-29,28;CIPOS95=0,0;CIEND95=0,0;MATEID=248836_1;EVENT=248836;SECONDARY;SU=9;PE=0;SR=9;ALG=PROD;AF=7.591e-05;NSAMP=2;MSQ=145.34;RECLASSIFIED;AC=2;AN=26348;NFAM=2
chr18	48975958	48975975	chr18	48976168	48976183	248837	2786.12	+	-	BND	LOW	248837_1	N	N[chr18:48976176[	248837_2	N	]chr18:48975967]N	SVTYPE=BND;POS=48975967;STRANDS=+-:4;IMPRECISE;CIPOS=-9,8;CIEND=-7,8;CIPOS95=0,0;CIEND95=-1,3;MATEID=248837_2;EVENT=248837;SU=4;PE=0;SR=4;ALG=PROD;AF=0.0003277;NSAMP=9;MSQ=15.11;RETAINED;RECLASSIFIED;AC=9;AN=27466;NFAM=9	SVTYPE=BND;POS=48976176;STRANDS=+-:4;IMPRECISE;CIPOS=-7,8;CIEND=-9,8;CIPOS95=-1,3;CIEND95=0,0;MATEID=248837_1;EVENT=248837;SECONDARY;SU=4;PE=0;SR=4;ALG=PROD;AF=0.0003277;NSAMP=9;MSQ=15.11;RETAINED;RECLASSIFIED;AC=9;AN=27466;NFAM=9
chr18	48977595	48977603	chr18	48979586	48979596	248838	485.56	+	-	DEL	PASS	248838	N	<DEL>	.	.	.	SVTYPE=DEL;POS=48977599;SVLEN=-1993;END=48979592;STRANDS=+-:21;CIPOS=-4,4;CIEND=-6,4;CIPOS95=0,0;CIEND95=0,0;SU=21;PE=15;SR=6;ALG=PROD;AF=3.419e-05;NSAMP=1;MSQ=485.56;AC=1;AN=29246;NFAM=1	.
chr18	48995568	48995568	chr18	48996813	48996813	248839	83614.6	+	-	BND	PASS	248839_1	N	N[chr18:48996814[	248839_2	N	]chr18:48995568]N	SVTYPE=BND;POS=48995568;STRANDS=+-:3650;CIPOS=0,0;CIEND=0,0;CIPOS95=0,0;CIEND95=0,0;MATEID=248839_2;EVENT=248839;SU=3650;PE=2092;SR=1558;ALG=PROD;AF=0.003522;NSAMP=102;MSQ=551.47;RECLASSIFIED;AC=103;AN=29246;NFAM=101	SVTYPE=BND;POS=48996814;STRANDS=+-:3650;CIPOS=0,0;CIEND=0,0;CIPOS95=0,0;CIEND95=0,0;MATEID=248839_1;EVENT=248839;SECONDARY;SU=3650;PE=2092;SR=1558;ALG=PROD;AF=0.003522;NSAMP=102;MSQ=551.47;RECLASSIFIED;AC=103;AN=29246;NFAM=101
chr18	49003212	49003229	chr18	49003370	49003387	248840	10910.6	+	-	BND	LOW	248840_1	N	N[chr18:49003380[	248840_2	N	]chr18:49003221]N	SVTYPE=BND;POS=49003221;STRANDS=+-:4;CIPOS=-9,8;CIEND=-9,8;CIPOS95=0,0;CIEND95=0,0;MATEID=248840_2;EVENT=248840;SU=4;PE=0;SR=4;ALG=PROD;AF=0.01337;NSAMP=391;MSQ=14.51;RECLASSIFIED;AC=391;AN=29246;NFAM=387	SVTYPE=BND;POS=49003380;STRANDS=+-:4;CIPOS=-9,8;CIEND=-9,8;CIPOS95=0,0;CIEND95=0,0;MATEID=248840_1;EVENT=248840;SECONDARY;SU=4;PE=0;SR=4;ALG=PROD;AF=0.01337;NSAMP=391;MSQ=14.51;RECLASSIFIED;AC=391;AN=29246;NFAM=387
chr18	49003285	49003302	chrX	1380531	1380549	40207	71.87	+	+	BND	LOW	40207_1	N	N]chrX:1380540]	40207_2	N	N]chr18:49003294]	SVTYPE=BND;POS=49003294;STRANDS=++:22;CIPOS=-9,8;CIEND=-9,9;CIPOS95=0,0;CIEND95=0,0;MATEID=40207_2;EVENT=40207;SU=22;PE=0;SR=22;ALG=PROD;AF=0.000171;NSAMP=5;MSQ=6.63;AC=5;AN=29246;NFAM=5	SVTYPE=BND;POS=1380540;STRANDS=++:22;CIPOS=-9,9;CIEND=-9,8;CIPOS95=0,0;CIEND95=0,0;MATEID=40207_1;EVENT=40207;SECONDARY;SU=22;PE=0;SR=22;ALG=PROD;AF=0.000171;NSAMP=5;MSQ=6.63;AC=5;AN=29246;NFAM=5
chr18	49005926	49006173	chr18	49011591	49011893	248841	386.3	+	-	DEL	PASS	248841	N	<DEL>	.	.	.	SVTYPE=DEL;POS=49005936;SVLEN=-5948;END=49011884;STRANDS=+-:15;IMPRECISE;CIPOS=-10,237;CIEND=-293,9;CIPOS95=-3,49;CIEND95=-77,1;SU=15;PE=15;SR=0;ALG=PROD;AF=3.419e-05;NSAMP=1;MSQ=293.69;AC=1;AN=29246;NFAM=1	.
chr18	49009125	49009184	chr18	49012197	49012242	488975	385.0	-	+	BND	LOW	488975_1	N	]chr18:49012220]N	488975_2	N	N[chr18:49009156[	SVTYPE=BND;POS=49009156;STRANDS=-+:39;CIPOS=-30,29;CIEND=-23,22;CIPOS95=0,0;CIEND95=0,0;MATEID=488975_2;EVENT=488975;SU=39;PE=23;SR=16;ALG=PROD;AF=3.419e-05;NSAMP=1;MSQ=270.13;RECLASSIFIED;AC=1;AN=29246;NFAM=1	SVTYPE=BND;POS=49012220;STRANDS=-+:39;CIPOS=-23,22;CIEND=-30,29;CIPOS95=0,0;CIEND95=0,0;MATEID=488975_1;EVENT=488975;SECONDARY;SU=39;PE=23;SR=16;ALG=PROD;AF=3.419e-05;NSAMP=1;MSQ=270.13;RECLASSIFIED;AC=1;AN=29246;NFAM=1
chr18	49012679	49012684	chr18	49019278	49019281	248842	24384.1	+	-	BND	PASS	248842_1	N	N[chr18:49019281[	248842_2	N	]chr18:49012681]N	SVTYPE=BND;POS=49012681;STRANDS=+-:907;CIPOS=-2,3;CIEND=-2,1;CIPOS95=0,0;CIEND95=0,0;MATEID=248842_2;EVENT=248842;SU=907;PE=669;SR=238;ALG=PROD;AF=0.0009916;NSAMP=29;MSQ=570.6;RECLASSIFIED;AC=29;AN=29246;NFAM=27	SVTYPE=BND;POS=49019281;STRANDS=+-:907;CIPOS=-2,1;CIEND=-2,3;CIPOS95=0,0;CIEND95=0,0;MATEID=248842_1;EVENT=248842;SECONDARY;SU=907;PE=669;SR=238;ALG=PROD;AF=0.0009916;NSAMP=29;MSQ=570.6;RECLASSIFIED;AC=29;AN=29246;NFAM=27
chr18	49033276	49033335	chr18	49033375	49033428	248844	328.77	+	-	DEL	PASS	248844	N	<DEL>	.	.	.	SVTYPE=DEL;POS=49033306;SVLEN=-96;END=49033402;STRANDS=+-:11;CIPOS=-30,29;CIEND=-27,26;CIPOS95=0,0;CIEND95=0,0;SU=11;PE=1;SR=10;ALG=PROD;AF=6.839e-05;NSAMP=2;MSQ=113.84;AC=2;AN=29246;NFAM=2	.
chr18	49034078	49034537	chr18	60134043	60134341	570217	77.71	-	-	BND	LOW	570217_1	N	[chr18:60134333[N	570217_2	N	[chr18:49034529[N	SVTYPE=BND;POS=49034529;STRANDS=--:7;IMPRECISE;CIPOS=-450,9;CIEND=-289,9;CIPOS95=-109,1;CIEND95=-57,2;MATEID=570217_2;EVENT=570217;SU=7;PE=7;SR=0;ALG=PROD;AF=3.419e-05;NSAMP=1;MSQ=77.71;AC=1;AN=29246;NFAM=1	SVTYPE=BND;POS=60134333;STRANDS=--:7;IMPRECISE;CIPOS=-289,9;CIEND=-450,9;CIPOS95=-57,2;CIEND95=-109,1;MATEID=570217_1;EVENT=570217;SECONDARY;SU=7;PE=7;SR=0;ALG=PROD;AF=3.419e-05;NSAMP=1;MSQ=77.71;AC=1;AN=29246;NFAM=1
chr18	49036596	49036613	chr18	49036928	49036945	248845	251.68	+	-	BND	LOW	248845_1	N	N[chr18:49036938[	248845_2	N	]chr18:49036605]N	SVTYPE=BND;POS=49036605;STRANDS=+-:4;CIPOS=-9,8;CIEND=-9,8;CIPOS95=0,0;CIEND95=0,0;MATEID=248845_2;EVENT=248845;SU=4;PE=0;SR=4;ALG=PROD;AF=0.0002052;NSAMP=6;MSQ=27.03;RECLASSIFIED;AC=6;AN=29246;NFAM=6	SVTYPE=BND;POS=49036938;STRANDS=+-:4;CIPOS=-9,8;CIEND=-9,8;CIPOS95=0,0;CIEND95=0,0;MATEID=248845_1;EVENT=248845;SECONDARY;SU=4;PE=0;SR=4;ALG=PROD;AF=0.0002052;NSAMP=6;MSQ=27.03;RECLASSIFIED;AC=6;AN=29246;NFAM=6
chr18	49046098	49046105	chr18	49046294	49046300	248846	304.58	+	-	BND	LOW	248846_1	N	N[chr18:49046298[	248846_2	N	]chr18:49046101]N	SVTYPE=BND;POS=49046101;STRANDS=+-:164;CIPOS=-3,4;CIEND=-3,3;CIPOS95=0,0;CIEND95=0,0;MATEID=248846_2;EVENT=248846;SU=164;PE=0;SR=164;ALG=PROD;AF=0.0001714;NSAMP=5;MSQ=18.18;RETAINED;RECLASSIFIED;AC=5;AN=29166;NFAM=5	SVTYPE=BND;POS=49046298;STRANDS=+-:164;CIPOS=-3,3;CIEND=-3,4;CIPOS95=0,0;CIEND95=0,0;MATEID=248846_1;EVENT=248846;SECONDARY;SU=164;PE=0;SR=164;ALG=PROD;AF=0.0001714;NSAMP=5;MSQ=18.18;RETAINED;RECLASSIFIED;AC=5;AN=29166;NFAM=5
chr18	49046415	49046434	chr18	49046499	49046518	248848	221.94	+	-	DEL	PASS	248848	N	<DEL>	.	.	.	SVTYPE=DEL;POS=49046425;SVLEN=-84;END=49046509;STRANDS=+-:8;CIPOS=-10,9;CIEND=-10,9;CIPOS95=0,0;CIEND95=0,0;SU=8;PE=0;SR=8;ALG=PROD;AF=3.419e-05;NSAMP=1;MSQ=221.88;AC=1;AN=29246;NFAM=1	.
chr18	49054900	49054943	chr18	49054972	49055015	248849	551.45	+	-	BND	PASS	248849_1	N	N[chr18:49054995[	248849_2	N	]chr18:49054922]N	SVTYPE=BND;POS=49054922;STRANDS=+-:21;CIPOS=-22,21;CIEND=-22,21;CIPOS95=0,0;CIEND95=0,0;MATEID=248849_2;EVENT=248849;SU=21;PE=0;SR=21;ALG=PROD;AF=3.419e-05;NSAMP=1;MSQ=440.6;RECLASSIFIED;AC=1;AN=29246;NFAM=1	SVTYPE=BND;POS=49054995;STRANDS=+-:21;CIPOS=-22,21;CIEND=-22,21;CIPOS95=0,0;CIEND95=0,0;MATEID=248849_1;EVENT=248849;SECONDARY;SU=21;PE=0;SR=21;ALG=PROD;AF=3.419e-05;NSAMP=1;MSQ=440.6;RECLASSIFIED;AC=1;AN=29246;NFAM=1
chr18	49060628	49060670	chr18	49060731	49060786	248850	6715.04	+	-	BND	LOW	248850_1	N	N[chr18:49060758[	248850_2	N	]chr18:49060650]N	SVTYPE=BND;POS=49060650;STRANDS=+-:8;IMPRECISE;CIPOS=-22,20;CIEND=-26,29;CIPOS95=0,0;CIEND95=-1,1;MATEID=248850_2;EVENT=248850;SU=8;PE=0;SR=8;ALG=PROD;AF=0.008753;NSAMP=256;MSQ=12.84;RECLASSIFIED;AC=256;AN=29246;NFAM=256	SVTYPE=BND;POS=49060758;STRANDS=+-:8;IMPRECISE;CIPOS=-26,29;CIEND=-22,20;CIPOS95=-1,1;CIEND95=0,0;MATEID=248850_1;EVENT=248850;SECONDARY;SU=8;PE=0;SR=8;ALG=PROD;AF=0.008753;NSAMP=256;MSQ=12.84;RECLASSIFIED;AC=256;AN=29246;NFAM=256
chr18	49066276	49067179	chr18	49067267	49068238	488976	3.78638e+06	-	+	BND	LOW	488976_1	N	]chr18:49067450]N	488976_2	N	N[chr18:49067095[	SVTYPE=BND;POS=49067095;STRANDS=-+:13310;IMPRECISE;CIPOS=-818,85;CIEND=-183,788;CIPOS95=-198,85;CIEND95=-177,177;MATEID=488976_2;EVENT=488976;SU=13310;PE=12645;SR=665;ALG=SUM;AF=0.4016;NSAMP=11743;MSQ=202.1;RETAINED;RECLASSIFIED;AC=11745;AN=29246;NFAM=10728	SVTYPE=BND;POS=49067450;STRANDS=-+:13310;IMPRECISE;CIPOS=-183,788;CIEND=-818,85;CIPOS95=-177,177;CIEND95=-198,85;MATEID=488976_1;EVENT=488976;SECONDARY;SU=13310;PE=12645;SR=665;ALG=SUM;AF=0.4016;NSAMP=11743;MSQ=202.1;RETAINED;RECLASSIFIED;AC=11745;AN=29246;NFAM=10728
chr18	49066426	49066445	chr18	49067428	49067447	248851	716.38	+	-	DEL	PASS	248851	N	<DEL>	.	.	.	SVTYPE=DEL;POS=49066436;SVLEN=-1002;END=49067438;STRANDS=+-:26;CIPOS=-10,9;CIEND=-10,9;CIPOS95=0,0;CIEND95=0,0;SU=26;PE=20;SR=6;ALG=PROD;AF=3.419e-05;NSAMP=1;MSQ=716.38;AC=1;AN=29246;NFAM=1	.
chr18	49081537	49081551	chr20	31426277	31426294	39890	3512.87	-	-	BND	LOW	39890_1	N	[chr20:31426287[N	39890_2	N	[chr18:49081548[N	SVTYPE=BND;POS=49081548;STRANDS=--:4;IMPRECISE;CIPOS=-10,4;CIEND=-9,8;CIPOS95=-1,0;CIEND95=0,0;MATEID=39890_2;EVENT=39890;SU=4;PE=0;SR=4;ALG=PROD;AF=0.004274;NSAMP=125;MSQ=15.96;AC=125;AN=29246;NFAM=124	SVTYPE=BND;POS=31426287;STRANDS=--:4;IMPRECISE;CIPOS=-9,8;CIEND=-10,4;CIPOS95=0,0;CIEND95=-1,0;MATEID=39890_1;EVENT=39890;SECONDARY;SU=4;PE=0;SR=4;ALG=PROD;AF=0.004274;NSAMP=125;MSQ=15.96;AC=125;AN=29246;NFAM=124
chr18	49102953	49103446	chr18	49146858	49147349	570218	933.92	-	-	BND	LOW	570218_1	N	[chr18:49147334[N	570218_2	N	[chr18:49103422[N	SVTYPE=BND;POS=49103422;STRANDS=--:49;IMPRECISE;CIPOS=-468,25;CIEND=-475,16;CIPOS95=-33,25;CIEND95=-60,16;MATEID=570218_2;EVENT=570218;SU=49;PE=49;SR=0;ALG=PROD;AF=0.000171;NSAMP=5;MSQ=68.13;AC=5;AN=29246;NFAM=5	SVTYPE=BND;POS=49147334;STRANDS=--:49;IMPRECISE;CIPOS=-475,16;CIEND=-468,25;CIPOS95=-60,16;CIEND95=-33,25;MATEID=570218_1;EVENT=570218;SECONDARY;SU=49;PE=49;SR=0;ALG=PROD;AF=0.000171;NSAMP=5;MSQ=68.13;AC=5;AN=29246;NFAM=5
chr18	49103112	49103281	chr18	49147635	49148019	570219	2385.49	+	+	BND	LOW	570219_1	N	N]chr18:49147649]	570219_2	N	N]chr18:49103123]	SVTYPE=BND;POS=49103123;STRANDS=++:227;IMPRECISE;CIPOS=-11,158;CIEND=-14,370;CIPOS95=-8,8;CIEND95=-14,18;MATEID=570219_2;EVENT=570219;SU=227;PE=227;SR=0;ALG=PROD;AF=0.0004103;NSAMP=12;MSQ=57.65;AC=12;AN=29246;NFAM=12	SVTYPE=BND;POS=49147649;STRANDS=++:227;IMPRECISE;CIPOS=-14,370;CIEND=-11,158;CIPOS95=-14,18;CIEND95=-8,8;MATEID=570219_1;EVENT=570219;SECONDARY;SU=227;PE=227;SR=0;ALG=PROD;AF=0.0004103;NSAMP=12;MSQ=57.65;AC=12;AN=29246;NFAM=12
chr18	49114195	49114239	chr18	49116864	49116908	248853	1393.75	+	-	DEL	PASS	248853	N	<DEL>	.	.	.	SVTYPE=DEL;POS=49114218;SVLEN=-2669;END=49116887;STRANDS=+-:65;CIPOS=-23,21;CIEND=-23,21;CIPOS95=0,0;CIEND95=0,0;SU=65;PE=33;SR=32;ALG=PROD;AF=6.839e-05;NSAMP=2;MSQ=527.58;AC=2;AN=29246;NFAM=2	.
chr18	49140909	49140920	chr18	49178880	49178896	248854	59.1	+	-	BND	LOW	248854_1	N	N[chr18:49178888[	248854_2	N	]chr18:49140914]N	SVTYPE=BND;POS=49140914;STRANDS=+-:14;CIPOS=-5,6;CIEND=-7,9;CIPOS95=0,0;CIEND95=0,0;MATEID=248854_2;EVENT=248854;SU=14;PE=9;SR=5;ALG=PROD;AF=3.419e-05;NSAMP=1;MSQ=59.1;RECLASSIFIED;AC=1;AN=29246;NFAM=1	SVTYPE=BND;POS=49178888;STRANDS=+-:14;CIPOS=-7,9;CIEND=-5,6;CIPOS95=0,0;CIEND95=0,0;MATEID=248854_1;EVENT=248854;SECONDARY;SU=14;PE=9;SR=5;ALG=PROD;AF=3.419e-05;NSAMP=1;MSQ=59.1;RECLASSIFIED;AC=1;AN=29246;NFAM=1
chr18	49143497	49143505	chr18	49145105	49145121	248855	2704.63	+	-	DEL	PASS	248855	N	<DEL>	.	.	.	SVTYPE=DEL;POS=49143501;SVLEN=-1614;END=49145115;STRANDS=+-:112;CIPOS=-4,4;CIEND=-10,6;CIPOS95=0,0;CIEND95=0,0;SU=112;PE=75;SR=37;ALG=PROD;AF=0.000171;NSAMP=5;MSQ=275.08;AC=5;AN=29246;NFAM=5	.
chr18	49147879	49148069	chr18	52144569	52144689	570221	27970.5	-	-	BND	LOW	570221_1	N	[chr18:52144681[N	570221_2	N	[chr18:49148061[N	SVTYPE=BND;POS=49148061;STRANDS=--:1694;IMPRECISE;CIPOS=-181,9;CIEND=-111,9;CIPOS95=-2,2;CIEND95=-1,1;MATEID=570221_2;EVENT=570221;SU=1694;PE=1694;SR=0;ALG=PROD;AF=0.01292;NSAMP=378;MSQ=62.22;AC=378;AN=29246;NFAM=364	SVTYPE=BND;POS=52144681;STRANDS=--:1694;IMPRECISE;CIPOS=-111,9;CIEND=-181,9;CIPOS95=-1,1;CIEND95=-2,2;MATEID=570221_1;EVENT=570221;SECONDARY;SU=1694;PE=1694;SR=0;ALG=PROD;AF=0.01292;NSAMP=378;MSQ=62.22;AC=378;AN=29246;NFAM=364
chr18	49148333	49148438	chr18	52144573	52144617	570220	38152.7	+	+	BND	LOW	570220_1	N	N]chr18:52144583]	570220_2	N	N]chr18:49148342]	SVTYPE=BND;POS=49148342;STRANDS=++:2989;IMPRECISE;CIPOS=-9,96;CIEND=-10,34;CIPOS95=-1,1;CIEND95=-1,1;MATEID=570220_2;EVENT=570220;SU=2989;PE=2989;SR=0;ALG=PROD;AF=0.01467;NSAMP=429;MSQ=77.5;AC=429;AN=29246;NFAM=416	SVTYPE=BND;POS=52144583;STRANDS=++:2989;IMPRECISE;CIPOS=-10,34;CIEND=-9,96;CIPOS95=-1,1;CIEND95=-1,1;MATEID=570220_1;EVENT=570220;SECONDARY;SU=2989;PE=2989;SR=0;ALG=PROD;AF=0.01467;NSAMP=429;MSQ=77.5;AC=429;AN=29246;NFAM=416
chr18	49155850	49155869	chr18	49168997	49169016	248856	593.45	+	-	DEL	PASS	248856	N	<DEL>	.	.	.	SVTYPE=DEL;POS=49155860;SVLEN=-13147;END=49169007;STRANDS=+-:24;CIPOS=-10,9;CIEND=-10,9;CIPOS95=0,0;CIEND95=0,0;SU=24;PE=15;SR=9;ALG=PROD;AF=3.419e-05;NSAMP=1;MSQ=593.45;AC=1;AN=29246;NFAM=1	.
chr18	49168316	49168330	chr18	49168376	49168383	248857	330.01	+	-	DEL	PASS	248857	N	<DEL>	.	.	.	SVTYPE=DEL;POS=49168326;SVLEN=-54;END=49168380;STRANDS=+-:9;CIPOS=-10,4;CIEND=-4,3;CIPOS95=0,0;CIEND95=0,0;SU=9;PE=0;SR=9;ALG=PROD;AF=3.419e-05;NSAMP=1;MSQ=329.94;AC=1;AN=29246;NFAM=1	.
chr18	49184893	49184899	chr18	49185233	49185252	248858	1433.04	+	-	BND	LOW	248858_1	N	N[chr18:49185244[	248858_2	N	]chr18:49184897]N	SVTYPE=BND;POS=49184897;STRANDS=+-:14;CIPOS=-4,2;CIEND=-10,9;CIPOS95=0,0;CIEND95=0,0;MATEID=248858_2;EVENT=248858;SU=14;PE=5;SR=9;ALG=PROD;AF=0.0009232;NSAMP=27;MSQ=50.58;RECLASSIFIED;AC=27;AN=29246;NFAM=26	SVTYPE=BND;POS=49185244;STRANDS=+-:14;CIPOS=-10,9;CIEND=-4,2;CIPOS95=0,0;CIEND95=0,0;MATEID=248858_1;EVENT=248858;SECONDARY;SU=14;PE=5;SR=9;ALG=PROD;AF=0.0009232;NSAMP=27;MSQ=50.58;RECLASSIFIED;AC=27;AN=29246;NFAM=26
chr18	49186326	49186345	chr18	49190378	49190388	248859	233.63	+	-	DEL	PASS	248859	N	<DEL>	.	.	.	SVTYPE=DEL;POS=49186336;SVLEN=-4049;END=49190385;STRANDS=+-:11;CIPOS=-10,9;CIEND=-7,3;CIPOS95=0,0;CIEND95=0,0;SU=11;PE=6;SR=5;ALG=PROD;AF=3.419e-05;NSAMP=1;MSQ=233.63;AC=1;AN=29246;NFAM=1	.
chr18	49189718	49189945	chr18	49191574	49191994	248860	308.21	+	-	BND	PASS	248860_1	N	N[chr18:49191986[	248860_2	N	]chr18:49189722]N	SVTYPE=BND;POS=49189722;STRANDS=+-:17;IMPRECISE;CIPOS=-4,223;CIEND=-411,9;CIPOS95=0,56;CIEND95=-52,0;MATEID=248860_2;EVENT=248860;SU=17;PE=17;SR=0;ALG=PROD;AF=3.419e-05;NSAMP=1;MSQ=308.21;RECLASSIFIED;AC=1;AN=29246;NFAM=1	SVTYPE=BND;POS=49191986;STRANDS=+-:17;IMPRECISE;CIPOS=-411,9;CIEND=-4,223;CIPOS95=-52,0;CIEND95=0,56;MATEID=248860_1;EVENT=248860;SECONDARY;SU=17;PE=17;SR=0;ALG=PROD;AF=3.419e-05;NSAMP=1;MSQ=308.21;RECLASSIFIED;AC=1;AN=29246;NFAM=1
chr18	49189724	49189728	chr18	49192223	49192226	488980	385.32	-	+	BND	PASS	488980_1	N	]chr18:49192225]N	488980_2	N	N[chr18:49189728[	SVTYPE=BND;POS=49189728;STRANDS=-+:29;CIPOS=-3,1;CIEND=-2,1;CIPOS95=0,0;CIEND95=0,0;MATEID=488980_2;EVENT=488980;SU=29;PE=16;SR=13;ALG=PROD;AF=3.419e-05;NSAMP=1;MSQ=385.32;RECLASSIFIED;AC=1;AN=29246;NFAM=1	SVTYPE=BND;POS=49192225;STRANDS=-+:29;CIPOS=-2,1;CIEND=-3,1;CIPOS95=0,0;CIEND95=0,0;MATEID=488980_1;EVENT=488980;SECONDARY;SU=29;PE=16;SR=13;ALG=PROD;AF=3.419e-05;NSAMP=1;MSQ=385.32;RECLASSIFIED;AC=1;AN=29246;NFAM=1
chr18	49198510	49199176	chr18	55798250	55798708	570222	241.85	-	-	BND	LOW	570222_1	N	[chr18:55798680[N	570222_2	N	[chr18:49199148[N	SVTYPE=BND;POS=49199148;STRANDS=--:10;IMPRECISE;CIPOS=-637,29;CIEND=-429,29;CIPOS95=-128,29;CIEND95=-75,29;MATEID=570222_2;EVENT=570222;SU=10;PE=10;SR=0;ALG=PROD;AF=0.0002735;NSAMP=8;MSQ=29.25;AC=8;AN=29246;NFAM=8	SVTYPE=BND;POS=55798680;STRANDS=--:10;IMPRECISE;CIPOS=-429,29;CIEND=-637,29;CIPOS95=-75,29;CIEND95=-128,29;MATEID=570222_1;EVENT=570222;SECONDARY;SU=10;PE=10;SR=0;ALG=PROD;AF=0.0002735;NSAMP=8;MSQ=29.25;AC=8;AN=29246;NFAM=8
chr18	49199329	49199728	chr18	55798573	55798900	570223	627.08	+	+	BND	LOW	570223_1	N	N]chr18:55798593]	570223_2	N	N]chr18:49199366]	SVTYPE=BND;POS=49199366;STRANDS=++:55;IMPRECISE;CIPOS=-37,362;CIEND=-20,307;CIPOS95=-37,44;CIEND95=-16,16;MATEID=570223_2;EVENT=570223;SU=55;PE=55;SR=0;ALG=PROD;AF=0.0004103;NSAMP=12;MSQ=42.47;AC=12;AN=29246;NFAM=12	SVTYPE=BND;POS=55798593;STRANDS=++:55;IMPRECISE;CIPOS=-20,307;CIEND=-37,362;CIPOS95=-16,16;CIEND95=-37,44;MATEID=570223_1;EVENT=570223;SECONDARY;SU=55;PE=55;SR=0;ALG=PROD;AF=0.0004103;NSAMP=12;MSQ=42.47;AC=12;AN=29246;NFAM=12
chr18	49203891	49203907	chr18	49810926	49810938	248861	6948.56	+	-	BND	LOW	248861_1	N	N[chr18:49810937[	248861_2	N	]chr18:49203900]N	SVTYPE=BND;POS=49203900;STRANDS=+-:6;IMPRECISE;CIPOS=-9,7;CIEND=-10,2;CIPOS95=-2,2;CIEND95=-7,0;MATEID=248861_2;EVENT=248861;SU=6;PE=4;SR=2;ALG=PROD;AF=0.007728;NSAMP=226;MSQ=18.35;RECLASSIFIED;AC=226;AN=29246;NFAM=225	SVTYPE=BND;POS=49810937;STRANDS=+-:6;IMPRECISE;CIPOS=-10,2;CIEND=-9,7;CIPOS95=-7,0;CIEND95=-2,2;MATEID=248861_1;EVENT=248861;SECONDARY;SU=6;PE=4;SR=2;ALG=PROD;AF=0.007728;NSAMP=226;MSQ=18.35;RECLASSIFIED;AC=226;AN=29246;NFAM=225
chr18	49218393	49218926	chr18	49422598	49423034	248862	86.58	+	-	BND	LOW	248862_1	N	N[chr18:49423026[	248862_2	N	]chr18:49218403]N	SVTYPE=BND;POS=49218403;STRANDS=+-:4;IMPRECISE;CIPOS=-10,523;CIEND=-427,9;CIPOS95=-1,176;CIEND95=-137,2;MATEID=248862_2;EVENT=248862;SU=4;PE=4;SR=0;ALG=PROD;AF=0.0001026;NSAMP=3;MSQ=28.86;RECLASSIFIED;AC=3;AN=29246;NFAM=3	SVTYPE=BND;POS=49423026;STRANDS=+-:4;IMPRECISE;CIPOS=-427,9;CIEND=-10,523;CIPOS95=-137,2;CIEND95=-1,176;MATEID=248862_1;EVENT=248862;SECONDARY;SU=4;PE=4;SR=0;ALG=PROD;AF=0.0001026;NSAMP=3;MSQ=28.86;RECLASSIFIED;AC=3;AN=29246;NFAM=3
chr18	49233576	49234019	chr18	49236362	49236663	488981	206.26	-	+	DUP	PASS	488981	N	<DUP>	.	.	.	SVTYPE=DUP;POS=49233990;SVLEN=2402;END=49236392;STRANDS=-+:19;IMPRECISE;CIPOS=-414,29;CIEND=-30,271;CIPOS95=-38,29;CIEND95=-30,42;SU=19;PE=19;SR=0;ALG=PROD;AF=3.419e-05;NSAMP=1;MSQ=109.1;AC=1;AN=29246;NFAM=1	.
chr18	49234104	49234123	chr18	49234409	49234428	248864	168.72	+	-	BND	LOW	248864_1	N	N[chr18:49234420[	248864_2	N	]chr18:49234114]N	SVTYPE=BND;POS=49234114;STRANDS=+-:5;CIPOS=-10,9;CIEND=-10,9;CIPOS95=0,0;CIEND95=0,0;MATEID=248864_2;EVENT=248864;SU=5;PE=0;SR=5;ALG=PROD;AF=0.0002052;NSAMP=6;MSQ=21.94;RECLASSIFIED;AC=6;AN=29246;NFAM=6	SVTYPE=BND;POS=49234420;STRANDS=+-:5;CIPOS=-10,9;CIEND=-10,9;CIPOS95=0,0;CIEND95=0,0;MATEID=248864_1;EVENT=248864;SECONDARY;SU=5;PE=0;SR=5;ALG=PROD;AF=0.0002052;NSAMP=6;MSQ=21.94;RECLASSIFIED;AC=6;AN=29246;NFAM=6
chr18	49249581	49249583	chr18	49249755	49249757	248866	19454.8	+	-	BND	PASS	248866_1	N	N[chr18:49249757[	248866_2	N	]chr18:49249582]N	SVTYPE=BND;POS=49249582;STRANDS=+-:700;CIPOS=-1,1;CIEND=-1,1;CIPOS95=0,0;CIEND95=0,0;MATEID=248866_2;EVENT=248866;SU=700;PE=8;SR=692;ALG=PROD;AF=0.001094;NSAMP=32;MSQ=284.3;RECLASSIFIED;AC=32;AN=29246;NFAM=30	SVTYPE=BND;POS=49249757;STRANDS=+-:700;CIPOS=-1,1;CIEND=-1,1;CIPOS95=0,0;CIEND95=0,0;MATEID=248866_1;EVENT=248866;SECONDARY;SU=700;PE=8;SR=692;ALG=PROD;AF=0.001094;NSAMP=32;MSQ=284.3;RECLASSIFIED;AC=32;AN=29246;NFAM=30
chr18	49258534	49258553	chr18	49259022	49259041	570224	464.45	-	-	BND	PASS	570224_1	N	[chr18:49259033[N	570224_2	N	[chr18:49258545[N	SVTYPE=BND;POS=49258545;STRANDS=--:25;CIPOS=-10,9;CIEND=-10,9;CIPOS95=0,0;CIEND95=0,0;MATEID=570224_2;EVENT=570224;SU=25;PE=10;SR=15;ALG=PROD;AF=3.419e-05;NSAMP=1;MSQ=464.45;AC=1;AN=29246;NFAM=1	SVTYPE=BND;POS=49259033;STRANDS=--:25;CIPOS=-10,9;CIEND=-10,9;CIPOS95=0,0;CIEND95=0,0;MATEID=570224_1;EVENT=570224;SECONDARY;SU=25;PE=10;SR=15;ALG=PROD;AF=3.419e-05;NSAMP=1;MSQ=464.45;AC=1;AN=29246;NFAM=1
chr18	49258675	49258694	chr18	49259017	49259036	570225	293.56	+	+	BND	PASS	570225_1	N	N]chr18:49259027]	570225_2	N	N]chr18:49258685]	SVTYPE=BND;POS=49258685;STRANDS=++:15;CIPOS=-10,9;CIEND=-10,9;CIPOS95=0,0;CIEND95=0,0;MATEID=570225_2;EVENT=570225;SU=15;PE=5;SR=10;ALG=PROD;AF=3.419e-05;NSAMP=1;MSQ=293.56;AC=1;AN=29246;NFAM=1	SVTYPE=BND;POS=49259027;STRANDS=++:15;CIPOS=-10,9;CIEND=-10,9;CIPOS95=0,0;CIEND95=0,0;MATEID=570225_1;EVENT=570225;SECONDARY;SU=15;PE=5;SR=10;ALG=PROD;AF=3.419e-05;NSAMP=1;MSQ=293.56;AC=1;AN=29246;NFAM=1
chr18	49265540	49265557	chr18	49266040	49266057	248867	72.63	+	-	BND	LOW	248867_1	N	N[chr18:49266050[	248867_2	N	]chr18:49265549]N	SVTYPE=BND;POS=49265549;STRANDS=+-:4;CIPOS=-9,8;CIEND=-9,8;CIPOS95=0,0;CIEND95=0,0;MATEID=248867_2;EVENT=248867;SU=4;PE=0;SR=4;ALG=PROD;AF=6.839e-05;NSAMP=2;MSQ=6.97;RECLASSIFIED;AC=2;AN=29246;NFAM=2	SVTYPE=BND;POS=49266050;STRANDS=+-:4;CIPOS=-9,8;CIEND=-9,8;CIPOS95=0,0;CIEND95=0,0;MATEID=248867_1;EVENT=248867;SECONDARY;SU=4;PE=0;SR=4;ALG=PROD;AF=6.839e-05;NSAMP=2;MSQ=6.97;RECLASSIFIED;AC=2;AN=29246;NFAM=2
chr18	49271460	49271504	chr18	49271882	49271904	570226	73.58	+	+	INV	LOW	570226	N	<INV>	.	.	.	SVTYPE=INV;POS=49271504;SVLEN=378;END=49271882;STRANDS=++:1,--:3;IMPRECISE;CIPOS=-44,0;CIEND=0,22;CIPOS95=-34,0;CIEND95=0,13;SU=4;PE=4;SR=0;ALG=PROD;AF=3.419e-05;NSAMP=1;MSQ=23.81;AC=1;AN=29246;NFAM=1	.
chr18	49274440	49274488	chr18	49275752	49275797	248868	1393.87	+	-	DEL	PASS	248868	N	<DEL>	.	.	.	SVTYPE=DEL;POS=49274464;SVLEN=-1313;END=49275777;STRANDS=+-:36;CIPOS=-24,24;CIEND=-25,20;CIPOS95=0,0;CIEND95=0,0;SU=36;PE=22;SR=14;ALG=PROD;AF=6.839e-05;NSAMP=2;MSQ=696.93;AC=2;AN=29246;NFAM=2	.
chr18	49276236	49276242	chr18	49276420	49276426	248869	4937.82	+	-	BND	LOW	248869_1	N	N[chr18:49276424[	248869_2	N	]chr18:49276239]N	SVTYPE=BND;POS=49276239;STRANDS=+-:188;CIPOS=-3,3;CIEND=-3,3;CIPOS95=0,0;CIEND95=0,0;MATEID=248869_2;EVENT=248869;SU=188;PE=2;SR=186;ALG=PROD;AF=0.0006839;NSAMP=20;MSQ=206.42;RECLASSIFIED;AC=20;AN=29246;NFAM=20	SVTYPE=BND;POS=49276424;STRANDS=+-:188;CIPOS=-3,3;CIEND=-3,3;CIPOS95=0,0;CIEND95=0,0;MATEID=248869_1;EVENT=248869;SECONDARY;SU=188;PE=2;SR=186;ALG=PROD;AF=0.0006839;NSAMP=20;MSQ=206.42;RECLASSIFIED;AC=20;AN=29246;NFAM=20
chr18	49278413	49278418	chr18	49278656	49278661	248870	7938.73	+	-	BND	PASS	248870_1	N	N[chr18:49278660[	248870_2	N	]chr18:49278416]N	SVTYPE=BND;POS=49278416;STRANDS=+-:195;CIPOS=-3,2;CIEND=-3,2;CIPOS95=0,0;CIEND95=0,0;MATEID=248870_2;EVENT=248870;SU=195;PE=19;SR=176;ALG=PROD;AF=0.000718;NSAMP=21;MSQ=365.61;RECLASSIFIED;AC=21;AN=29246;NFAM=21	SVTYPE=BND;POS=49278660;STRANDS=+-:195;CIPOS=-3,2;CIEND=-3,2;CIPOS95=0,0;CIEND95=0,0;MATEID=248870_1;EVENT=248870;SECONDARY;SU=195;PE=19;SR=176;ALG=PROD;AF=0.000718;NSAMP=21;MSQ=365.61;RECLASSIFIED;AC=21;AN=29246;NFAM=21
chr18	49280439	49281067	chr18	49281375	49281645	248871	116.78	+	-	DEL	PASS	248871	N	<DEL>	.	.	.	SVTYPE=DEL;POS=49280449;SVLEN=-1187;END=49281636;STRANDS=+-:5;IMPRECISE;CIPOS=-10,618;CIEND=-261,9;CIPOS95=-2,125;CIEND95=-98,2;SU=5;PE=5;SR=0;ALG=PROD;AF=3.419e-05;NSAMP=1;MSQ=116.78;AC=1;AN=29246;NFAM=1	.
chr18	49287403	49287681	chr18	49316174	49316315	488982	37.0	-	+	DUP	PASS	488982	N	<DUP>	.	.	.	SVTYPE=DUP;POS=49287672;SVLEN=28512;END=49316184;STRANDS=-+:5;IMPRECISE;CIPOS=-269,9;CIEND=-10,131;CIPOS95=-55,2;CIEND95=-3,51;SU=5;PE=5;SR=0;ALG=PROD;AF=3.419e-05;NSAMP=1;MSQ=36.49;AC=1;AN=29246;NFAM=1	.
chr18	49289704	49289750	chr18	49290006	49290059	248873	1357.18	+	-	BND	LOW	248873_1	N	N[chr18:49290034[	248873_2	N	]chr18:49289728]N	SVTYPE=BND;POS=49289728;STRANDS=+-:26;CIPOS=-24,22;CIEND=-27,26;CIPOS95=0,0;CIEND95=0,0;MATEID=248873_2;EVENT=248873;SU=26;PE=6;SR=20;ALG=PROD;AF=0.0002393;NSAMP=7;MSQ=185.72;RECLASSIFIED;AC=7;AN=29246;NFAM=7	SVTYPE=BND;POS=49290034;STRANDS=+-:26;CIPOS=-27,26;CIEND=-24,22;CIPOS95=0,0;CIEND95=0,0;MATEID=248873_1;EVENT=248873;SECONDARY;SU=26;PE=6;SR=20;ALG=PROD;AF=0.0002393;NSAMP=7;MSQ=185.72;RECLASSIFIED;AC=7;AN=29246;NFAM=7
chr18	49306373	49306432	chr18	49309606	49309651	488983	671.74	-	+	BND	LOW	488983_1	N	]chr18:49309629]N	488983_2	N	N[chr18:49306404[	SVTYPE=BND;POS=49306404;STRANDS=-+:64;CIPOS=-30,29;CIEND=-23,22;CIPOS95=0,0;CIEND95=0,0;MATEID=488983_2;EVENT=488983;SU=64;PE=37;SR=27;ALG=PROD;AF=0.0001026;NSAMP=3;MSQ=223.91;RECLASSIFIED;AC=3;AN=29246;NFAM=3	SVTYPE=BND;POS=49309629;STRANDS=-+:64;CIPOS=-23,22;CIEND=-30,29;CIPOS95=0,0;CIEND95=0,0;MATEID=488983_1;EVENT=488983;SECONDARY;SU=64;PE=37;SR=27;ALG=PROD;AF=0.0001026;NSAMP=3;MSQ=223.91;RECLASSIFIED;AC=3;AN=29246;NFAM=3
chr18	49306381	49306434	chr18	49309368	49309413	248875	706.14	+	-	BND	LOW	248875_1	N	N[chr18:49309393[	248875_2	N	]chr18:49306407]N	SVTYPE=BND;POS=49306407;STRANDS=+-:36;CIPOS=-26,27;CIEND=-24,21;CIPOS95=0,0;CIEND95=0,0;MATEID=248875_2;EVENT=248875;SU=36;PE=19;SR=17;ALG=PROD;AF=0.0001026;NSAMP=3;MSQ=235.38;RECLASSIFIED;AC=3;AN=29246;NFAM=3	SVTYPE=BND;POS=49309393;STRANDS=+-:36;CIPOS=-24,21;CIEND=-26,27;CIPOS95=0,0;CIEND95=0,0;MATEID=248875_1;EVENT=248875;SECONDARY;SU=36;PE=19;SR=17;ALG=PROD;AF=0.0001026;NSAMP=3;MSQ=235.38;RECLASSIFIED;AC=3;AN=29246;NFAM=3
chr18	49307627	49307646	chr18	49309654	49309668	248876	1900.53	+	-	DEL	PASS	248876	N	<DEL>	.	.	.	SVTYPE=DEL;POS=49307637;SVLEN=-2025;END=49309662;STRANDS=+-:77;CIPOS=-10,9;CIEND=-8,6;CIPOS95=0,0;CIEND95=0,0;SU=77;PE=52;SR=25;ALG=PROD;AF=0.0001368;NSAMP=4;MSQ=475.13;AC=4;AN=29246;NFAM=4	.
chr18	49320165	49320221	chr18	49320843	49320902	248877	842.12	+	-	DEL	PASS	248877	N	<DEL>	.	.	.	SVTYPE=DEL;POS=49320192;SVLEN=-681;END=49320873;STRANDS=+-:39;CIPOS=-27,29;CIEND=-30,29;CIPOS95=0,0;CIEND95=0,0;SU=39;PE=21;SR=18;ALG=PROD;AF=6.839e-05;NSAMP=2;MSQ=421.06;AC=2;AN=29246;NFAM=2	.
chr18	49324132	49324143	chr18	49324187	49324198	248879	274.9	+	-	DEL	PASS	248879	N	<DEL>	.	.	.	SVTYPE=DEL;POS=49324138;SVLEN=-55;END=49324193;STRANDS=+-:6;CIPOS=-6,5;CIEND=-6,5;CIPOS95=0,0;CIEND95=0,0;SU=6;PE=0;SR=6;ALG=PROD;AF=3.419e-05;NSAMP=1;MSQ=272.85;AC=1;AN=29246;NFAM=1	.
chr18	49334482	49334947	chr18	49335533	49335893	570227	20.82	+	+	INV	LOW	570227	N	<INV>	.	.	.	SVTYPE=INV;POS=49334938;SVLEN=946;END=49335884;STRANDS=++:1,--:4;IMPRECISE;CIPOS=-456,9;CIEND=-351,9;CIPOS95=-124,2;CIEND95=-86,2;SU=5;PE=5;SR=0;ALG=PROD;AF=3.419e-05;NSAMP=1;MSQ=20.82;AC=1;AN=29246;NFAM=1	.
chr18	49337140	49337150	chr18	49662971	49662990	488984	107.25	-	+	DUP	PASS	488984	N	<DUP>	.	.	.	SVTYPE=DUP;POS=49337146;SVLEN=325835;END=49662981;STRANDS=-+:12;CIPOS=-6,4;CIEND=-10,9;CIPOS95=0,0;CIEND95=0,0;SU=12;PE=6;SR=6;ALG=PROD;AF=3.419e-05;NSAMP=1;MSQ=106.84;AC=1;AN=29246;NFAM=1	.
chr18	49350744	49350787	chr18	49361006	49361048	248880	974.32	+	-	DEL	PASS	248880	N	<DEL>	.	.	.	SVTYPE=DEL;POS=49350766;SVLEN=-10262;END=49361028;STRANDS=+-:42;CIPOS=-22,21;CIEND=-22,20;CIPOS95=0,0;CIEND95=0,0;SU=42;PE=17;SR=25;ALG=PROD;AF=6.839e-05;NSAMP=2;MSQ=487.16;AC=2;AN=29246;NFAM=2	.
chr18	49355130	49355179	chr18	49355220	49355269	248881	773.92	+	-	BND	LOW	248881_1	N	N[chr18:49355246[	248881_2	N	]chr18:49355155]N	SVTYPE=BND;POS=49355155;STRANDS=+-:31;CIPOS=-25,24;CIEND=-25,24;CIPOS95=0,0;CIEND95=0,0;MATEID=248881_2;EVENT=248881;SU=31;PE=0;SR=31;ALG=PROD;AF=0.0001026;NSAMP=3;MSQ=246.77;RECLASSIFIED;AC=3;AN=29232;NFAM=3	SVTYPE=BND;POS=49355246;STRANDS=+-:31;CIPOS=-25,24;CIEND=-25,24;CIPOS95=0,0;CIEND95=0,0;MATEID=248881_1;EVENT=248881;SECONDARY;SU=31;PE=0;SR=31;ALG=PROD;AF=0.0001026;NSAMP=3;MSQ=246.77;RECLASSIFIED;AC=3;AN=29232;NFAM=3
chr18	49371747	49371766	chr18	49372483	49372502	248882	344.6	+	-	DEL	PASS	248882	N	<DEL>	.	.	.	SVTYPE=DEL;POS=49371757;SVLEN=-736;END=49372493;STRANDS=+-:11;IMPRECISE;CIPOS=-10,9;CIEND=-10,9;CIPOS95=-1,1;CIEND95=-1,1;SU=11;PE=8;SR=3;ALG=PROD;AF=3.419e-05;NSAMP=1;MSQ=344.6;AC=1;AN=29246;NFAM=1	.
chr18	49391920	49391979	chr18	49394454	49394499	248883	785.26	+	-	DEL	PASS	248883	N	<DEL>	.	.	.	SVTYPE=DEL;POS=49391950;SVLEN=-2528;END=49394478;STRANDS=+-:38;CIPOS=-30,29;CIEND=-24,21;CIPOS95=0,0;CIEND95=0,0;SU=38;PE=22;SR=16;ALG=PROD;AF=3.419e-05;NSAMP=1;MSQ=527.58;AC=1;AN=29246;NFAM=1	.
chr18	49398644	49398649	chr18	49405995	49406013	248884	461.45	+	-	DEL	PASS	248884	N	<DEL>	.	.	.	SVTYPE=DEL;POS=49398647;SVLEN=-7357;END=49406004;STRANDS=+-:21;CIPOS=-3,2;CIEND=-9,9;CIPOS95=0,0;CIEND95=0,0;SU=21;PE=11;SR=10;ALG=PROD;AF=3.419e-05;NSAMP=1;MSQ=461.45;AC=1;AN=29246;NFAM=1	.
chr18	49399948	49400064	chr18	49401820	49401851	570228	71.86	+	+	INV	LOW	570228	N	<INV>	.	.	.	SVTYPE=INV;POS=49400055;SVLEN=1787;END=49401842;STRANDS=++:3,--:5;IMPRECISE;CIPOS=-107,9;CIEND=-22,9;CIPOS95=-87,1;CIEND95=-13,1;SU=8;PE=8;SR=0;ALG=PROD;AF=3.419e-05;NSAMP=1;MSQ=71.7;AC=1;AN=29246;NFAM=1	.
chr18	49424671	49425148	chr18	49771958	49772544	570229	328.2	-	-	BND	LOW	570229_1	N	[chr18:49772516[N	570229_2	N	[chr18:49425120[N	SVTYPE=BND;POS=49425120;STRANDS=--:8;IMPRECISE;CIPOS=-448,29;CIEND=-557,29;CIPOS95=-98,29;CIEND95=-146,29;MATEID=570229_2;EVENT=570229;SU=8;PE=8;SR=0;ALG=PROD;AF=0.0002052;NSAMP=6;MSQ=34.01;AC=6;AN=29246;NFAM=6	SVTYPE=BND;POS=49772516;STRANDS=--:8;IMPRECISE;CIPOS=-557,29;CIEND=-448,29;CIPOS95=-146,29;CIEND95=-98,29;MATEID=570229_1;EVENT=570229;SECONDARY;SU=8;PE=8;SR=0;ALG=PROD;AF=0.0002052;NSAMP=6;MSQ=34.01;AC=6;AN=29246;NFAM=6
chr18	49440031	49440470	chr18	49441246	49441817	248887	48212.0	+	-	BND	LOW	248887_1	N	N[chr18:49441789[	248887_2	N	]chr18:49440061]N	SVTYPE=BND;POS=49440061;STRANDS=+-:4;IMPRECISE;CIPOS=-30,409;CIEND=-542,29;CIPOS95=-30,182;CIEND95=-193,29;MATEID=248887_2;EVENT=248887;SU=4;PE=4;SR=0;ALG=PROD;AF=0.01672;NSAMP=489;MSQ=54.29;RECLASSIFIED;AC=489;AN=29246;NFAM=472	SVTYPE=BND;POS=49441789;STRANDS=+-:4;IMPRECISE;CIPOS=-542,29;CIEND=-30,409;CIPOS95=-193,29;CIEND95=-30,182;MATEID=248887_1;EVENT=248887;SECONDARY;SU=4;PE=4;SR=0;ALG=PROD;AF=0.01672;NSAMP=489;MSQ=54.29;RECLASSIFIED;AC=489;AN=29246;NFAM=472
chr18	49440055	49440057	chr18	49441136	49441137	248886	166380.0	+	-	BND	LOW	248886_1	N	N[chr18:49441137[	248886_2	N	]chr18:49440057]N	SVTYPE=BND;POS=49440057;STRANDS=+-:5289;CIPOS=-2,0;CIEND=0,1;CIPOS95=0,0;CIEND95=0,0;MATEID=248886_2;EVENT=248886;SU=5289;PE=5251;SR=38;ALG=PROD;AF=0.04736;NSAMP=1294;MSQ=67.95;RECLASSIFIED;AC=1385;AN=29242;NFAM=1232	SVTYPE=BND;POS=49441137;STRANDS=+-:5289;CIPOS=0,1;CIEND=-2,0;CIPOS95=0,0;CIEND95=0,0;MATEID=248886_1;EVENT=248886;SECONDARY;SU=5289;PE=5251;SR=38;ALG=PROD;AF=0.04736;NSAMP=1294;MSQ=67.95;RECLASSIFIED;AC=1385;AN=29242;NFAM=1232
chr18	49441109	49441236	chr18	49441273	49441370	248888	16220.0	+	-	BND	LOW	248888_1	N	N[chr18:49441323[	248888_2	N	]chr18:49441154]N	SVTYPE=BND;POS=49441154;STRANDS=+-:15;IMPRECISE;CIPOS=-45,82;CIEND=-49,48;CIPOS95=-34,34;CIEND95=-1,1;MATEID=248888_2;EVENT=248888;SU=15;PE=0;SR=15;ALG=SUM;AF=0.0008977;NSAMP=21;MSQ=32.2;RECLASSIFIED;AC=24;AN=26734;NFAM=21	SVTYPE=BND;POS=49441323;STRANDS=+-:15;IMPRECISE;CIPOS=-49,48;CIEND=-45,82;CIPOS95=-1,1;CIEND95=-34,34;MATEID=248888_1;EVENT=248888;SECONDARY;SU=15;PE=0;SR=15;ALG=SUM;AF=0.0008977;NSAMP=21;MSQ=32.2;RECLASSIFIED;AC=24;AN=26734;NFAM=21
chr18	49441242	49441259	chr18	49441303	49441320	570230	11674.5	-	-	BND	LOW	570230_1	N	[chr18:49441313[N	570230_2	N	[chr18:49441252[N	SVTYPE=BND;POS=49441252;STRANDS=--:29;CIPOS=-9,8;CIEND=-9,8;CIPOS95=0,0;CIEND95=0,0;MATEID=570230_2;EVENT=570230;SU=29;PE=0;SR=29;ALG=PROD;AF=0.005792;NSAMP=162;MSQ=18.59;AC=168;AN=29004;NFAM=161	SVTYPE=BND;POS=49441313;STRANDS=--:29;CIPOS=-9,8;CIEND=-9,8;CIPOS95=0,0;CIEND95=0,0;MATEID=570230_1;EVENT=570230;SECONDARY;SU=29;PE=0;SR=29;ALG=PROD;AF=0.005792;NSAMP=162;MSQ=18.59;AC=168;AN=29004;NFAM=161
chr18	49452650	49452650	chr18	49453231	49453231	248890	5.96359e+06	+	-	DEL	PASS	248890	N	<DEL>	.	.	.	SVTYPE=DEL;POS=49452650;SVLEN=-581;END=49453231;STRANDS=+-:168865;CIPOS=0,0;CIEND=0,0;CIPOS95=0,0;CIEND95=0,0;SU=168865;PE=98070;SR=70795;ALG=PROD;AF=0.2988;NSAMP=7404;MSQ=508.27;MEDGQR=4.93;Q10GQR=3.42;AC=8740;AN=29246;NFAM=6943	.
chr18	49461982	49461999	chr19	54052291	54052308	39772	2569.4	-	+	BND	LOW	39772_1	N	]chr19:54052300]N	39772_2	N	N[chr18:49461992[	SVTYPE=BND;POS=49461992;STRANDS=-+:4;CIPOS=-9,8;CIEND=-9,8;CIPOS95=0,0;CIEND95=0,0;MATEID=39772_2;EVENT=39772;SU=4;PE=0;SR=4;ALG=PROD;AF=0.002975;NSAMP=87;MSQ=21.71;AC=87;AN=29246;NFAM=87	SVTYPE=BND;POS=54052300;STRANDS=-+:4;CIPOS=-9,8;CIEND=-9,8;CIPOS95=0,0;CIEND95=0,0;MATEID=39772_1;EVENT=39772;SECONDARY;SU=4;PE=0;SR=4;ALG=PROD;AF=0.002975;NSAMP=87;MSQ=21.71;AC=87;AN=29246;NFAM=87
chr18	49466706	49466716	chr18	49514498	49514510	488985	1365.48	-	+	BND	LOW	488985_1	N	]chr18:49514503]N	488985_2	N	N[chr18:49466715[	SVTYPE=BND;POS=49466715;STRANDS=-+:26;CIPOS=-8,2;CIEND=-5,7;CIPOS95=0,0;CIEND95=0,0;MATEID=488985_2;EVENT=488985;SU=26;PE=22;SR=4;ALG=PROD;AF=0.002017;NSAMP=59;MSQ=7.52;RECLASSIFIED;AC=59;AN=29246;NFAM=59	SVTYPE=BND;POS=49514503;STRANDS=-+:26;CIPOS=-5,7;CIEND=-8,2;CIPOS95=0,0;CIEND95=0,0;MATEID=488985_1;EVENT=488985;SECONDARY;SU=26;PE=22;SR=4;ALG=PROD;AF=0.002017;NSAMP=59;MSQ=7.52;RECLASSIFIED;AC=59;AN=29246;NFAM=59
chr18	49467109	49467128	chr18	49467229	49467817	570231	54.41	+	+	BND	LOW	570231_1	N	N]chr18:49467239]	570231_2	N	N]chr18:49467119]	SVTYPE=BND;POS=49467119;STRANDS=++:4;IMPRECISE;CIPOS=-10,9;CIEND=-10,578;CIPOS95=-10,9;CIEND95=-2,130;MATEID=570231_2;EVENT=570231;SU=4;PE=4;SR=0;ALG=PROD;AF=3.419e-05;NSAMP=1;MSQ=15.04;AC=1;AN=29246;NFAM=1	SVTYPE=BND;POS=49467239;STRANDS=++:4;IMPRECISE;CIPOS=-10,578;CIEND=-10,9;CIPOS95=-2,130;CIEND95=-10,9;MATEID=570231_1;EVENT=570231;SECONDARY;SU=4;PE=4;SR=0;ALG=PROD;AF=3.419e-05;NSAMP=1;MSQ=15.04;AC=1;AN=29246;NFAM=1
chr18	49471333	49471333	chr18	49478941	49478941	248891	965782.0	+	-	DEL	PASS	248891	N	<DEL>	.	.	.	SVTYPE=DEL;POS=49471333;SVLEN=-7608;END=49478941;STRANDS=+-:41639;CIPOS=0,0;CIEND=0,0;CIPOS95=0,0;CIEND95=0,0;SU=41639;PE=23860;SR=17779;ALG=PROD;AF=0.05679;NSAMP=1566;MSQ=513.55;MEDGQR=4.55;Q10GQR=4.4;AC=1661;AN=29246;NFAM=1518	.
chr18	49476024	49476041	chr18	49476316	49476324	248893	216.3	+	-	BND	LOW	248893_1	N	N[chr18:49476325[	248893_2	N	]chr18:49476033]N	SVTYPE=BND;POS=49476033;STRANDS=+-:4;IMPRECISE;CIPOS=-9,8;CIEND=-8,0;CIPOS95=0,0;CIEND95=-8,0;MATEID=248893_2;EVENT=248893;SU=4;PE=0;SR=4;ALG=PROD;AF=0.0002061;NSAMP=5;MSQ=17.66;RECLASSIFIED;AC=6;AN=29106;NFAM=5	SVTYPE=BND;POS=49476325;STRANDS=+-:4;IMPRECISE;CIPOS=-8,0;CIEND=-9,8;CIPOS95=-8,0;CIEND95=0,0;MATEID=248893_1;EVENT=248893;SECONDARY;SU=4;PE=0;SR=4;ALG=PROD;AF=0.0002061;NSAMP=5;MSQ=17.66;RECLASSIFIED;AC=6;AN=29106;NFAM=5
chr18	49476130	49476146	chr18	51249827	51249846	248894	7457.85	+	-	BND	LOW	248894_1	N	N[chr18:51249838[	248894_2	N	]chr18:49476138]N	SVTYPE=BND;POS=49476138;STRANDS=+-:5;CIPOS=-8,8;CIEND=-10,9;CIPOS95=0,0;CIEND95=0,0;MATEID=248894_2;EVENT=248894;SU=5;PE=1;SR=4;ALG=PROD;AF=0.008993;NSAMP=263;MSQ=16.72;RECLASSIFIED;AC=263;AN=29246;NFAM=261	SVTYPE=BND;POS=51249838;STRANDS=+-:5;CIPOS=-10,9;CIEND=-8,8;CIPOS95=0,0;CIEND95=0,0;MATEID=248894_1;EVENT=248894;SECONDARY;SU=5;PE=1;SR=4;ALG=PROD;AF=0.008993;NSAMP=263;MSQ=16.72;RECLASSIFIED;AC=263;AN=29246;NFAM=261
chr18	49476219	49476238	chr18	49476578	49476597	488986	244.99	-	+	DUP	PASS	488986	N	<DUP>	.	.	.	SVTYPE=DUP;POS=49476229;SVLEN=359;END=49476588;STRANDS=-+:4;IMPRECISE;CIPOS=-10,9;CIEND=-10,9;CIPOS95=-1,0;CIEND95=-1,1;SU=4;PE=1;SR=3;ALG=PROD;AF=6.882e-05;NSAMP=2;MSQ=6.07;AC=2;AN=29062;NFAM=2	.
chr18	49482401	49482944	chr18	49486476	49487046	248896	191.17	+	-	BND	LOW	248896_1	N	N[chr18:49487042[	248896_2	N	]chr18:49482411]N	SVTYPE=BND;POS=49482411;STRANDS=+-:5;IMPRECISE;CIPOS=-10,533;CIEND=-565,5;CIPOS95=0,115;CIEND95=-124,0;MATEID=248896_2;EVENT=248896;SU=5;PE=5;SR=0;ALG=PROD;AF=3.419e-05;NSAMP=1;MSQ=191.17;RECLASSIFIED;AC=1;AN=29246;NFAM=1	SVTYPE=BND;POS=49487042;STRANDS=+-:5;IMPRECISE;CIPOS=-565,5;CIEND=-10,533;CIPOS95=-124,0;CIEND95=0,115;MATEID=248896_1;EVENT=248896;SECONDARY;SU=5;PE=5;SR=0;ALG=PROD;AF=3.419e-05;NSAMP=1;MSQ=191.17;RECLASSIFIED;AC=1;AN=29246;NFAM=1
chr18	49482402	49482421	chr18	49483571	49483590	248895	134.37	+	-	BND	LOW	248895_1	N	N[chr18:49483582[	248895_2	N	]chr18:49482412]N	SVTYPE=BND;POS=49482412;STRANDS=+-:12;CIPOS=-10,9;CIEND=-10,9;CIPOS95=0,0;CIEND95=0,0;MATEID=248895_2;EVENT=248895;SU=12;PE=2;SR=10;ALG=PROD;AF=3.419e-05;NSAMP=1;MSQ=134.37;RECLASSIFIED;AC=1;AN=29246;NFAM=1	SVTYPE=BND;POS=49483582;STRANDS=+-:12;CIPOS=-10,9;CIEND=-10,9;CIPOS95=0,0;CIEND95=0,0;MATEID=248895_1;EVENT=248895;SECONDARY;SU=12;PE=2;SR=10;ALG=PROD;AF=3.419e-05;NSAMP=1;MSQ=134.37;RECLASSIFIED;AC=1;AN=29246;NFAM=1
chr18	49483762	49483781	chr18	49487031	49487050	248897	701.03	+	-	BND	PASS	248897_1	N	N[chr18:49487042[	248897_2	N	]chr18:49483772]N	SVTYPE=BND;POS=49483772;STRANDS=+-:34;CIPOS=-10,9;CIEND=-10,9;CIPOS95=0,0;CIEND95=0,0;MATEID=248897_2;EVENT=248897;SU=34;PE=14;SR=20;ALG=PROD;AF=3.419e-05;NSAMP=1;MSQ=701.03;RECLASSIFIED;AC=1;AN=29246;NFAM=1	SVTYPE=BND;POS=49487042;STRANDS=+-:34;CIPOS=-10,9;CIEND=-10,9;CIPOS95=0,0;CIEND95=0,0;MATEID=248897_1;EVENT=248897;SECONDARY;SU=34;PE=14;SR=20;ALG=PROD;AF=3.419e-05;NSAMP=1;MSQ=701.03;RECLASSIFIED;AC=1;AN=29246;NFAM=1
chr18	49484165	49484169	chr19	10265386	10265390	39691	137956.0	-	+	BND	LOW	39691_1	N	]chr19:10265388]N	39691_2	N	N[chr18:49484168[	SVTYPE=BND;POS=49484168;STRANDS=-+:384;CIPOS=-2,2;CIEND=-2,2;CIPOS95=0,0;CIEND95=0,0;MATEID=39691_2;EVENT=39691;SU=384;PE=0;SR=384;ALG=PROD;AF=0.07085;NSAMP=2072;MSQ=36.59;AC=2072;AN=29246;NFAM=1995	SVTYPE=BND;POS=10265388;STRANDS=-+:384;CIPOS=-2,2;CIEND=-2,2;CIPOS95=0,0;CIEND95=0,0;MATEID=39691_1;EVENT=39691;SECONDARY;SU=384;PE=0;SR=384;ALG=PROD;AF=0.07085;NSAMP=2072;MSQ=36.59;AC=2072;AN=29246;NFAM=1995
chr18	49484165	49484170	chr22	17849650	17849655	40148	295314.0	-	-	BND	LOW	40148_1	N	[chr22:17849653[N	40148_2	N	[chr18:49484168[N	SVTYPE=BND;POS=49484168;STRANDS=--:273;CIPOS=-2,3;CIEND=-2,3;CIPOS95=0,0;CIEND95=0,0;MATEID=40148_2;EVENT=40148;SU=273;PE=0;SR=273;ALG=PROD;AF=0.1423;NSAMP=4082;MSQ=43.6;AC=4161;AN=29246;NFAM=3893	SVTYPE=BND;POS=17849653;STRANDS=--:273;CIPOS=-2,3;CIEND=-2,3;CIPOS95=0,0;CIEND95=0,0;MATEID=40148_1;EVENT=40148;SECONDARY;SU=273;PE=0;SR=273;ALG=PROD;AF=0.1423;NSAMP=4082;MSQ=43.6;AC=4161;AN=29246;NFAM=3893
chr18	49493498	49493498	chr18	49493803	49493803	248898	1.38616e+07	+	-	MEI	PASS	248898	N	<DEL:ME:SINE|Alu|AluYa5>	.	.	.	SVTYPE=MEI;POS=49493498;SVLEN=-305;END=49493803;STRANDS=+-:318121;CIPOS=0,0;CIEND=0,0;CIPOS95=0,0;CIEND95=0,0;SU=318121;PE=38899;SR=279222;AF=0.5794;NSAMP=12039;MSQ=727.05;MEDGQR=4.24;Q10GQR=1.08;AC=16945;AN=29246;NFAM=11223	.
chr18	49504860	49504912	chr18	49505191	49505244	248899	672.09	+	-	BND	LOW	248899_1	N	N[chr18:49505220[	248899_2	N	]chr18:49504887]N	SVTYPE=BND;POS=49504887;STRANDS=+-:12;CIPOS=-27,25;CIEND=-28,25;CIPOS95=0,0;CIEND95=0,0;MATEID=248899_2;EVENT=248899;SU=12;PE=2;SR=10;ALG=PROD;AF=0.0003761;NSAMP=11;MSQ=57.09;RECLASSIFIED;AC=11;AN=29246;NFAM=11	SVTYPE=BND;POS=49505220;STRANDS=+-:12;CIPOS=-28,25;CIEND=-27,25;CIPOS95=0,0;CIEND95=0,0;MATEID=248899_1;EVENT=248899;SECONDARY;SU=12;PE=2;SR=10;ALG=PROD;AF=0.0003761;NSAMP=11;MSQ=57.09;RECLASSIFIED;AC=11;AN=29246;NFAM=11
chr18	49512974	49512977	chr18	49513572	49513576	248900	587.31	+	-	DEL	PASS	248900	N	<DEL>	.	.	.	SVTYPE=DEL;POS=49512976;SVLEN=-599;END=49513575;STRANDS=+-:29;CIPOS=-2,1;CIEND=-3,1;CIPOS95=0,0;CIEND95=0,0;SU=29;PE=15;SR=14;ALG=PROD;AF=3.419e-05;NSAMP=1;MSQ=587.31;AC=1;AN=29246;NFAM=1	.
chr18	49523564	49523581	chr18	49528241	49528257	248902	2301.68	+	-	DEL	PASS	248902	N	<DEL>	.	.	.	SVTYPE=DEL;POS=49523572;SVLEN=-4679;END=49528251;STRANDS=+-:101;CIPOS=-8,9;CIEND=-10,6;CIPOS95=0,0;CIEND95=0,0;SU=101;PE=74;SR=27;ALG=PROD;AF=0.0002393;NSAMP=7;MSQ=328.81;AC=7;AN=29246;NFAM=7	.
chr18	49527199	49527258	chr18	49527578	49527637	248903	2537.54	+	-	BND	LOW	248903_1	N	N[chr18:49527609[	248903_2	N	]chr18:49527229]N	SVTYPE=BND;POS=49527229;STRANDS=+-:49;CIPOS=-30,29;CIEND=-30,29;CIPOS95=0,0;CIEND95=0,0;MATEID=248903_2;EVENT=248903;SU=49;PE=14;SR=35;ALG=PROD;AF=0.0004103;NSAMP=12;MSQ=203.04;RECLASSIFIED;AC=12;AN=29246;NFAM=11	SVTYPE=BND;POS=49527609;STRANDS=+-:49;CIPOS=-30,29;CIEND=-30,29;CIPOS95=0,0;CIEND95=0,0;MATEID=248903_1;EVENT=248903;SECONDARY;SU=49;PE=14;SR=35;ALG=PROD;AF=0.0004103;NSAMP=12;MSQ=203.04;RECLASSIFIED;AC=12;AN=29246;NFAM=11
chr18	49529007	49529020	chr18	49529295	49529314	248904	35.36	+	-	MEI	PASS	248904	N	<DEL:ME:SINE|Alu|AluSx>	.	.	.	SVTYPE=MEI;POS=49529016;SVLEN=-289;END=49529305;STRANDS=+-:5;IMPRECISE;CIPOS=-9,4;CIEND=-10,9;CIPOS95=-1,0;CIEND95=0,0;SU=5;PE=0;SR=5;ALG=PROD;AF=3.419e-05;NSAMP=1;MSQ=20.82;AC=1;AN=29246;NFAM=1	.
chr18	49540737	49540782	chr18	49540891	49540936	248905	881.01	+	-	DEL	PASS	248905	N	<DEL>	.	.	.	SVTYPE=DEL;POS=49540760;SVLEN=-154;END=49540914;STRANDS=+-:35;CIPOS=-23,22;CIEND=-23,22;CIPOS95=0,0;CIEND95=0,0;SU=35;PE=0;SR=35;ALG=PROD;AF=6.839e-05;NSAMP=2;MSQ=280.19;AC=2;AN=29246;NFAM=2	.
chr18	49541870	49541988	chr18	49544240	49544439	248906	431.38	+	-	DEL	PASS	248906	N	<DEL>	.	.	.	SVTYPE=DEL;POS=49541900;SVLEN=-2503;END=49544403;STRANDS=+-:27;IMPRECISE;CIPOS=-30,88;CIEND=-163,36;CIPOS95=-23,23;CIEND95=-21,21;SU=27;PE=27;SR=0;ALG=PROD;AF=0.0001368;NSAMP=4;MSQ=107.84;AC=4;AN=29246;NFAM=4	.
chr18	49569084	49569091	chr18	49569175	49569181	248909	2571.73	+	-	BND	LOW	248909_1	N	N[chr18:49569179[	248909_2	N	]chr18:49569088]N	SVTYPE=BND;POS=49569088;STRANDS=+-:112;CIPOS=-4,3;CIEND=-3,3;CIPOS95=0,0;CIEND95=0,0;MATEID=248909_2;EVENT=248909;SU=112;PE=0;SR=112;ALG=PROD;AF=0.0003761;NSAMP=11;MSQ=211.44;RECLASSIFIED;AC=11;AN=29246;NFAM=11	SVTYPE=BND;POS=49569179;STRANDS=+-:112;CIPOS=-3,3;CIEND=-4,3;CIPOS95=0,0;CIEND95=0,0;MATEID=248909_1;EVENT=248909;SECONDARY;SU=112;PE=0;SR=112;ALG=PROD;AF=0.0003761;NSAMP=11;MSQ=211.44;RECLASSIFIED;AC=11;AN=29246;NFAM=11
chr18	49570675	49571143	chr18	49571548	49572179	248910	473.53	+	-	DEL	PASS	248910	N	<DEL>	.	.	.	SVTYPE=DEL;POS=49570705;SVLEN=-1445;END=49572150;STRANDS=+-:24;IMPRECISE;CIPOS=-30,438;CIEND=-602,29;CIPOS95=-30,117;CIEND95=-88,29;SU=24;PE=24;SR=0;ALG=SUM;AF=3.419e-05;NSAMP=1;MSQ=53.85;AC=1;AN=29246;NFAM=1	.
chr18	49579797	49579814	chrX	2206610	2206627	40208	70060.2	+	+	BND	LOW	40208_1	N	N]chrX:2206619]	40208_2	N	N]chr18:49579806]	SVTYPE=BND;POS=49579806;STRANDS=++:16;CIPOS=-9,8;CIEND=-9,8;CIPOS95=0,0;CIEND95=0,0;MATEID=40208_2;EVENT=40208;SU=16;PE=0;SR=16;ALG=PROD;AF=0.04356;NSAMP=1258;MSQ=33.69;AC=1274;AN=29246;NFAM=1223	SVTYPE=BND;POS=2206619;STRANDS=++:16;CIPOS=-9,8;CIEND=-9,8;CIPOS95=0,0;CIEND95=0,0;MATEID=40208_1;EVENT=40208;SECONDARY;SU=16;PE=0;SR=16;ALG=PROD;AF=0.04356;NSAMP=1258;MSQ=33.69;AC=1274;AN=29246;NFAM=1223
chr18	49579813	49579819	chrX	129901920	129901927	40512	113.59	-	+	BND	LOW	40512_1	N	]chrX:129901924]N	40512_2	N	N[chr18:49579818[	SVTYPE=BND;POS=49579818;STRANDS=-+:12;CIPOS=-4,2;CIEND=-4,3;CIPOS95=0,0;CIEND95=0,0;MATEID=40512_2;EVENT=40512;SU=12;PE=3;SR=9;ALG=PROD;AF=3.419e-05;NSAMP=1;MSQ=113.59;AC=1;AN=29246;NFAM=1	SVTYPE=BND;POS=129901924;STRANDS=-+:12;CIPOS=-4,3;CIEND=-4,2;CIPOS95=0,0;CIEND95=0,0;MATEID=40512_1;EVENT=40512;SECONDARY;SU=12;PE=3;SR=9;ALG=PROD;AF=3.419e-05;NSAMP=1;MSQ=113.59;AC=1;AN=29246;NFAM=1
chr18	49621023	49621042	chr22	26837116	26837133	40159	3944.62	+	-	BND	LOW	40159_1	N	N[chr22:26837127[	40159_2	N	]chr18:49621033]N	SVTYPE=BND;POS=49621033;STRANDS=+-:50;CIPOS=-10,9;CIEND=-10,7;CIPOS95=0,0;CIEND95=0,0;MATEID=40159_2;EVENT=40159;SU=50;PE=28;SR=22;ALG=PROD;AF=0.00383;NSAMP=112;MSQ=24.95;AC=112;AN=29246;NFAM=111	SVTYPE=BND;POS=26837127;STRANDS=+-:50;CIPOS=-10,7;CIEND=-10,9;CIPOS95=0,0;CIEND95=0,0;MATEID=40159_1;EVENT=40159;SECONDARY;SU=50;PE=28;SR=22;ALG=PROD;AF=0.00383;NSAMP=112;MSQ=24.95;AC=112;AN=29246;NFAM=111
chr18	49621061	49621079	chrX	54132329	54132344	40411	3.25452e+06	-	+	BND	LOW	40411_1	N	]chrX:54132337]N	40411_2	N	N[chr18:49621071[	SVTYPE=BND;POS=49621071;STRANDS=-+:67;CIPOS=-9,9;CIEND=-8,7;CIPOS95=0,0;CIEND95=0,0;MATEID=40411_2;EVENT=40411;SU=67;PE=36;SR=31;ALG=PROD;AF=0.4885;NSAMP=14242;MSQ=140.13;AC=14286;AN=29246;NFAM=13165	SVTYPE=BND;POS=54132337;STRANDS=-+:67;CIPOS=-8,7;CIEND=-9,9;CIPOS95=0,0;CIEND95=0,0;MATEID=40411_1;EVENT=40411;SECONDARY;SU=67;PE=36;SR=31;ALG=PROD;AF=0.4885;NSAMP=14242;MSQ=140.13;AC=14286;AN=29246;NFAM=13165
chr18	49633919	49634183	chr18	49637011	49637215	248911	3195.41	+	-	BND	LOW	248911_1	N	N[chr18:49637176[	248911_2	N	]chr18:49633932]N	SVTYPE=BND;POS=49633932;STRANDS=+-:193;IMPRECISE;CIPOS=-13,251;CIEND=-164,40;CIPOS95=-4,4;CIEND95=-7,7;MATEID=248911_2;EVENT=248911;SU=193;PE=193;SR=0;ALG=PROD;AF=0.0007522;NSAMP=22;MSQ=143.07;RECLASSIFIED;AC=22;AN=29246;NFAM=22	SVTYPE=BND;POS=49637176;STRANDS=+-:193;IMPRECISE;CIPOS=-164,40;CIEND=-13,251;CIPOS95=-7,7;CIEND95=-4,4;MATEID=248911_1;EVENT=248911;SECONDARY;SU=193;PE=193;SR=0;ALG=PROD;AF=0.0007522;NSAMP=22;MSQ=143.07;RECLASSIFIED;AC=22;AN=29246;NFAM=22
chr18	49635590	49635963	chr18	49636809	49637196	248912	41.71	+	-	DEL	PASS	248912	N	<DEL>	.	.	.	SVTYPE=DEL;POS=49635600;SVLEN=-1587;END=49637187;STRANDS=+-:6;IMPRECISE;CIPOS=-10,363;CIEND=-378,9;CIPOS95=-2,101;CIEND95=-96,2;SU=6;PE=6;SR=0;ALG=PROD;AF=3.419e-05;NSAMP=1;MSQ=41.7;AC=1;AN=29246;NFAM=1	.
chr18	49644719	49644727	chr18	49645541	49645551	248914	377.54	+	-	DEL	PASS	248914	N	<DEL>	.	.	.	SVTYPE=DEL;POS=49644723;SVLEN=-825;END=49645548;STRANDS=+-:18;CIPOS=-4,4;CIEND=-7,3;CIPOS95=0,0;CIEND95=0,0;SU=18;PE=12;SR=6;ALG=PROD;AF=3.419e-05;NSAMP=1;MSQ=377.54;AC=1;AN=29246;NFAM=1	.
chr18	49657734	49657781	chr18	49657870	49657922	248916	1480.05	+	-	BND	LOW	248916_1	N	N[chr18:49657899[	248916_2	N	]chr18:49657756]N	SVTYPE=BND;POS=49657756;STRANDS=+-:9;IMPRECISE;CIPOS=-22,25;CIEND=-28,24;CIPOS95=-1,1;CIEND95=0,0;MATEID=248916_2;EVENT=248916;SU=9;PE=0;SR=9;ALG=PROD;AF=0.001744;NSAMP=50;MSQ=15.15;RECLASSIFIED;AC=51;AN=29246;NFAM=50	SVTYPE=BND;POS=49657899;STRANDS=+-:9;IMPRECISE;CIPOS=-28,24;CIEND=-22,25;CIPOS95=0,0;CIEND95=-1,1;MATEID=248916_1;EVENT=248916;SECONDARY;SU=9;PE=0;SR=9;ALG=PROD;AF=0.001744;NSAMP=50;MSQ=15.15;RECLASSIFIED;AC=51;AN=29246;NFAM=50
chr18	49677416	49677422	chr18	49687188	49687194	248917	317.67	+	-	DEL	PASS	248917	N	<DEL>	.	.	.	SVTYPE=DEL;POS=49677420;SVLEN=-9772;END=49687192;STRANDS=+-:17;CIPOS=-4,2;CIEND=-4,2;CIPOS95=0,0;CIEND95=0,0;SU=17;PE=8;SR=9;ALG=PROD;AF=3.419e-05;NSAMP=1;MSQ=317.67;AC=1;AN=29246;NFAM=1	.
chr18	49686266	49686271	chr18	49686339	49686344	248918	2275.0	+	-	BND	PASS	248918_1	N	N[chr18:49686343[	248918_2	N	]chr18:49686269]N	SVTYPE=BND;POS=49686269;STRANDS=+-:88;CIPOS=-3,2;CIEND=-3,2;CIPOS95=0,0;CIEND95=0,0;MATEID=248918_2;EVENT=248918;SU=88;PE=0;SR=88;ALG=PROD;AF=0.0002393;NSAMP=7;MSQ=291.6;RECLASSIFIED;AC=7;AN=29246;NFAM=5	SVTYPE=BND;POS=49686343;STRANDS=+-:88;CIPOS=-3,2;CIEND=-3,2;CIPOS95=0,0;CIEND95=0,0;MATEID=248918_1;EVENT=248918;SECONDARY;SU=88;PE=0;SR=88;ALG=PROD;AF=0.0002393;NSAMP=7;MSQ=291.6;RECLASSIFIED;AC=7;AN=29246;NFAM=5
chr18	49699264	49699420	chr18	49703149	49703373	248919	11112.0	+	-	BND	PASS	248919_1	N	N[chr18:49703367[	248919_2	N	]chr18:49699274]N	SVTYPE=BND;POS=49699274;STRANDS=+-:518;IMPRECISE;CIPOS=-10,146;CIEND=-217,7;CIPOS95=-2,2;CIEND95=-3,3;MATEID=248919_2;EVENT=248919;SU=518;PE=518;SR=0;ALG=PROD;AF=0.001265;NSAMP=37;MSQ=286.09;RECLASSIFIED;AC=37;AN=29246;NFAM=32	SVTYPE=BND;POS=49703367;STRANDS=+-:518;IMPRECISE;CIPOS=-217,7;CIEND=-10,146;CIPOS95=-3,3;CIEND95=-2,2;MATEID=248919_1;EVENT=248919;SECONDARY;SU=518;PE=518;SR=0;ALG=PROD;AF=0.001265;NSAMP=37;MSQ=286.09;RECLASSIFIED;AC=37;AN=29246;NFAM=32
chr18	49702440	49702452	chr18	49702669	49702680	248920	517.45	+	-	BND	LOW	248920_1	N	N[chr18:49702676[	248920_2	N	]chr18:49702448]N	SVTYPE=BND;POS=49702448;STRANDS=+-:47;CIPOS=-8,4;CIEND=-6,5;CIPOS95=0,0;CIEND95=0,0;MATEID=248920_2;EVENT=248920;SU=47;PE=0;SR=47;ALG=PROD;AF=0.0004445;NSAMP=13;MSQ=25.35;RECLASSIFIED;AC=13;AN=29246;NFAM=13	SVTYPE=BND;POS=49702676;STRANDS=+-:47;CIPOS=-6,5;CIEND=-8,4;CIPOS95=0,0;CIEND95=0,0;MATEID=248920_1;EVENT=248920;SECONDARY;SU=47;PE=0;SR=47;ALG=PROD;AF=0.0004445;NSAMP=13;MSQ=25.35;RECLASSIFIED;AC=13;AN=29246;NFAM=13
chr18	49761552	49761571	chr18	49761829	49761848	248923	243944.0	+	-	BND	LOW	248923_1	N	N[chr18:49761840[	248923_2	N	]chr18:49761562]N	SVTYPE=BND;POS=49761562;STRANDS=+-:5;CIPOS=-10,9;CIEND=-10,9;CIPOS95=0,0;CIEND95=0,0;MATEID=248923_2;EVENT=248923;SU=5;PE=0;SR=5;ALG=PROD;AF=0.1794;NSAMP=5142;MSQ=29.37;RECLASSIFIED;AC=5247;AN=29246;NFAM=4939	SVTYPE=BND;POS=49761840;STRANDS=+-:5;CIPOS=-10,9;CIEND=-10,9;CIPOS95=0,0;CIEND95=0,0;MATEID=248923_1;EVENT=248923;SECONDARY;SU=5;PE=0;SR=5;ALG=PROD;AF=0.1794;NSAMP=5142;MSQ=29.37;RECLASSIFIED;AC=5247;AN=29246;NFAM=4939
chr18	49762970	49763697	chr18	49763306	49764033	248924	6.83	+	-	BND	LOW	248924_1	N	N[chr18:49764025[	248924_2	N	]chr18:49762980]N	SVTYPE=BND;POS=49762980;STRANDS=+-:4;IMPRECISE;CIPOS=-10,717;CIEND=-718,9;CIPOS95=-2,362;CIEND95=-362,2;MATEID=248924_2;EVENT=248924;SU=4;PE=4;SR=0;ALG=PROD;AF=3.419e-05;NSAMP=1;MSQ=6.83;RECLASSIFIED;AC=1;AN=29246;NFAM=1	SVTYPE=BND;POS=49764025;STRANDS=+-:4;IMPRECISE;CIPOS=-718,9;CIEND=-10,717;CIPOS95=-362,2;CIEND95=-2,362;MATEID=248924_1;EVENT=248924;SECONDARY;SU=4;PE=4;SR=0;ALG=PROD;AF=3.419e-05;NSAMP=1;MSQ=6.83;RECLASSIFIED;AC=1;AN=29246;NFAM=1
chr18	49763368	49763371	chr18	49768085	49768104	248925	581.43	+	-	DEL	PASS	248925	N	<DEL>	.	.	.	SVTYPE=DEL;POS=49763370;SVLEN=-4725;END=49768095;STRANDS=+-:26;CIPOS=-2,1;CIEND=-10,9;CIPOS95=0,0;CIEND95=0,0;SU=26;PE=10;SR=16;ALG=PROD;AF=3.419e-05;NSAMP=1;MSQ=581.43;AC=1;AN=29246;NFAM=1	.
chr18	49769939	49769956	chrX	116513501	116513518	40490	4.73	-	+	BND	LOW	40490_1	N	]chrX:116513510]N	40490_2	N	N[chr18:49769949[	SVTYPE=BND;POS=49769949;STRANDS=-+:4;CIPOS=-9,8;CIEND=-9,8;CIPOS95=0,0;CIEND95=0,0;MATEID=40490_2;EVENT=40490;SU=4;PE=0;SR=4;ALG=PROD;AF=3.419e-05;NSAMP=1;MSQ=4.64;AC=1;AN=29246;NFAM=1	SVTYPE=BND;POS=116513510;STRANDS=-+:4;CIPOS=-9,8;CIEND=-9,8;CIPOS95=0,0;CIEND95=0,0;MATEID=40490_1;EVENT=40490;SECONDARY;SU=4;PE=0;SR=4;ALG=PROD;AF=3.419e-05;NSAMP=1;MSQ=4.64;AC=1;AN=29246;NFAM=1
chr18	49786710	49786729	chr18	49786863	49786882	488988	98.38	-	+	DUP	PASS	488988	N	<DUP>	.	.	.	SVTYPE=DUP;POS=49786720;SVLEN=153;END=49786873;STRANDS=-+:5;CIPOS=-10,9;CIEND=-10,9;CIPOS95=0,0;CIEND95=0,0;SU=5;PE=0;SR=5;ALG=PROD;AF=3.42e-05;NSAMP=1;MSQ=53.22;AC=1;AN=29242;NFAM=1	.
chr18	49789698	49789712	chr18	49789957	49789971	248926	160.25	+	-	MEI	PASS	248926	N	<DEL:ME:SINE|Alu|AluSx1>	.	.	.	SVTYPE=MEI;POS=49789705;SVLEN=-259;END=49789964;STRANDS=+-:26;CIPOS=-7,7;CIEND=-7,7;CIPOS95=0,0;CIEND95=0,0;SU=26;PE=0;SR=26;ALG=PROD;AF=0.0002735;NSAMP=8;MSQ=17.8;AC=8;AN=29246;NFAM=8	.
chr18	49807345	49807363	chr18	49807778	49807797	248927	634.6	+	-	BND	LOW	248927_1	N	N[chr18:49807789[	248927_2	N	]chr18:49807354]N	SVTYPE=BND;POS=49807354;STRANDS=+-:7;IMPRECISE;CIPOS=-9,9;CIEND=-10,9;CIPOS95=-1,1;CIEND95=-1,1;MATEID=248927_2;EVENT=248927;SU=7;PE=4;SR=3;ALG=PROD;AF=0.0004445;NSAMP=13;MSQ=20.58;RECLASSIFIED;AC=13;AN=29246;NFAM=13	SVTYPE=BND;POS=49807789;STRANDS=+-:7;IMPRECISE;CIPOS=-10,9;CIEND=-9,9;CIPOS95=-1,1;CIEND95=-1,1;MATEID=248927_1;EVENT=248927;SECONDARY;SU=7;PE=4;SR=3;ALG=PROD;AF=0.0004445;NSAMP=13;MSQ=20.58;RECLASSIFIED;AC=13;AN=29246;NFAM=13
chr18	49856915	49856974	chr18	49857383	49857428	488990	467.41	-	+	BND	LOW	488990_1	N	]chr18:49857406]N	488990_2	N	N[chr18:49856946[	SVTYPE=BND;POS=49856946;STRANDS=-+:38;CIPOS=-30,29;CIEND=-23,22;CIPOS95=0,0;CIEND95=0,0;MATEID=488990_2;EVENT=488990;SU=38;PE=20;SR=18;ALG=PROD;AF=6.839e-05;NSAMP=2;MSQ=220.09;RECLASSIFIED;AC=2;AN=29246;NFAM=2	SVTYPE=BND;POS=49857406;STRANDS=-+:38;CIPOS=-23,22;CIEND=-30,29;CIPOS95=0,0;CIEND95=0,0;MATEID=488990_1;EVENT=488990;SECONDARY;SU=38;PE=20;SR=18;ALG=PROD;AF=6.839e-05;NSAMP=2;MSQ=220.09;RECLASSIFIED;AC=2;AN=29246;NFAM=2
chr18	49858528	49858545	chr18	49858894	49858911	248928	179.86	+	-	BND	LOW	248928_1	N	N[chr18:49858904[	248928_2	N	]chr18:49858537]N	SVTYPE=BND;POS=49858537;STRANDS=+-:4;CIPOS=-9,8;CIEND=-9,8;CIPOS95=0,0;CIEND95=0,0;MATEID=248928_2;EVENT=248928;SU=4;PE=0;SR=4;ALG=PROD;AF=0.0002735;NSAMP=8;MSQ=18.73;RECLASSIFIED;AC=8;AN=29246;NFAM=8	SVTYPE=BND;POS=49858904;STRANDS=+-:4;CIPOS=-9,8;CIEND=-9,8;CIPOS95=0,0;CIEND95=0,0;MATEID=248928_1;EVENT=248928;SECONDARY;SU=4;PE=0;SR=4;ALG=PROD;AF=0.0002735;NSAMP=8;MSQ=18.73;RECLASSIFIED;AC=8;AN=29246;NFAM=8
chr18	49872545	49872594	chr18	49872673	49872722	248929	458.37	+	-	DEL	PASS	248929	N	<DEL>	.	.	.	SVTYPE=DEL;POS=49872570;SVLEN=-128;END=49872698;STRANDS=+-:20;CIPOS=-25,24;CIEND=-25,24;CIPOS95=0,0;CIEND95=0,0;SU=20;PE=0;SR=20;ALG=PROD;AF=3.419e-05;NSAMP=1;MSQ=308.65;AC=1;AN=29246;NFAM=1	.
chr18	49883413	49883413	chr18	49883575	49883575	488991	15707.8	-	+	BND	LOW	488991_1	N	]chr18:49883575]N	488991_2	N	N[chr18:49883414[	SVTYPE=BND;POS=49883414;STRANDS=-+:1495;CIPOS=0,0;CIEND=0,0;CIPOS95=0,0;CIEND95=0,0;MATEID=488991_2;EVENT=488991;SU=1495;PE=0;SR=1495;ALG=PROD;AF=0.007933;NSAMP=232;MSQ=57.17;RECLASSIFIED;AC=232;AN=29246;NFAM=230	SVTYPE=BND;POS=49883575;STRANDS=-+:1495;CIPOS=0,0;CIEND=0,0;CIPOS95=0,0;CIEND95=0,0;MATEID=488991_1;EVENT=488991;SECONDARY;SU=1495;PE=0;SR=1495;ALG=PROD;AF=0.007933;NSAMP=232;MSQ=57.17;RECLASSIFIED;AC=232;AN=29246;NFAM=230
chr18	49884378	49884390	chr18	49884847	49884866	248930	577.35	+	-	BND	LOW	248930_1	N	N[chr18:49884858[	248930_2	N	]chr18:49884385]N	SVTYPE=BND;POS=49884385;STRANDS=+-:9;CIPOS=-7,5;CIEND=-10,9;CIPOS95=0,0;CIEND95=0,0;MATEID=248930_2;EVENT=248930;SU=9;PE=3;SR=6;ALG=PROD;AF=0.0001026;NSAMP=3;MSQ=17.75;RECLASSIFIED;AC=3;AN=29246;NFAM=3	SVTYPE=BND;POS=49884858;STRANDS=+-:9;CIPOS=-10,9;CIEND=-7,5;CIPOS95=0,0;CIEND95=0,0;MATEID=248930_1;EVENT=248930;SECONDARY;SU=9;PE=3;SR=6;ALG=PROD;AF=0.0001026;NSAMP=3;MSQ=17.75;RECLASSIFIED;AC=3;AN=29246;NFAM=3
chr18	49887061	49887315	chr18	49889254	49889612	570234	682.31	-	-	BND	LOW	570234_1	N	[chr18:49889594[N	570234_2	N	[chr18:49887303[N	SVTYPE=BND;POS=49887303;STRANDS=--:113;IMPRECISE;CIPOS=-241,13;CIEND=-339,19;CIPOS95=-6,6;CIEND95=-14,14;MATEID=570234_2;EVENT=570234;SU=113;PE=113;SR=0;ALG=PROD;AF=0.0005129;NSAMP=15;MSQ=31.2;AC=15;AN=29246;NFAM=15	SVTYPE=BND;POS=49889594;STRANDS=--:113;IMPRECISE;CIPOS=-339,19;CIEND=-241,13;CIPOS95=-14,14;CIEND95=-6,6;MATEID=570234_1;EVENT=570234;SECONDARY;SU=113;PE=113;SR=0;ALG=PROD;AF=0.0005129;NSAMP=15;MSQ=31.2;AC=15;AN=29246;NFAM=15
chr18	49887254	49887509	chr18	49889777	49890131	570235	545.09	+	+	BND	LOW	570235_1	N	N]chr18:49889798]	570235_2	N	N]chr18:49887265]	SVTYPE=BND;POS=49887265;STRANDS=++:102;IMPRECISE;CIPOS=-11,244;CIEND=-21,333;CIPOS95=-8,8;CIEND95=-21,22;MATEID=570235_2;EVENT=570235;SU=102;PE=102;SR=0;ALG=PROD;AF=0.0006155;NSAMP=18;MSQ=26.5;AC=18;AN=29246;NFAM=18	SVTYPE=BND;POS=49889798;STRANDS=++:102;IMPRECISE;CIPOS=-21,333;CIEND=-11,244;CIPOS95=-21,22;CIEND95=-8,8;MATEID=570235_1;EVENT=570235;SECONDARY;SU=102;PE=102;SR=0;ALG=PROD;AF=0.0006155;NSAMP=18;MSQ=26.5;AC=18;AN=29246;NFAM=18
chr18	49900560	49900565	chr18	49900766	49900771	248931	284.19	+	-	BND	LOW	248931_1	N	N[chr18:49900770[	248931_2	N	]chr18:49900563]N	SVTYPE=BND;POS=49900563;STRANDS=+-:11;CIPOS=-3,2;CIEND=-3,2;CIPOS95=0,0;CIEND95=0,0;MATEID=248931_2;EVENT=248931;SU=11;PE=0;SR=11;ALG=PROD;AF=0.000171;NSAMP=5;MSQ=56.05;RECLASSIFIED;AC=5;AN=29246;NFAM=5	SVTYPE=BND;POS=49900770;STRANDS=+-:11;CIPOS=-3,2;CIEND=-3,2;CIPOS95=0,0;CIEND95=0,0;MATEID=248931_1;EVENT=248931;SECONDARY;SU=11;PE=0;SR=11;ALG=PROD;AF=0.000171;NSAMP=5;MSQ=56.05;RECLASSIFIED;AC=5;AN=29246;NFAM=5
chr18	49943008	49943242	chr18	50048043	50048379	488992	1165.71	-	+	BND	LOW	488992_1	N	]chr18:50048053]N	488992_2	N	N[chr18:49943234[	SVTYPE=BND;POS=49943234;STRANDS=-+:8;IMPRECISE;CIPOS=-225,9;CIEND=-10,326;CIPOS95=-55,3;CIEND95=-2,77;MATEID=488992_2;EVENT=488992;SU=8;PE=8;SR=0;ALG=PROD;AF=0.002154;NSAMP=63;MSQ=8.07;RECLASSIFIED;AC=63;AN=29246;NFAM=63	SVTYPE=BND;POS=50048053;STRANDS=-+:8;IMPRECISE;CIPOS=-10,326;CIEND=-225,9;CIPOS95=-2,77;CIEND95=-55,3;MATEID=488992_1;EVENT=488992;SECONDARY;SU=8;PE=8;SR=0;ALG=PROD;AF=0.002154;NSAMP=63;MSQ=8.07;RECLASSIFIED;AC=63;AN=29246;NFAM=63
chr18	49953902	49953958	chr18	49954005	49954061	248932	19361.7	+	-	BND	LOW	248932_1	N	N[chr18:49954034[	248932_2	N	]chr18:49953931]N	SVTYPE=BND;POS=49953931;STRANDS=+-:13;CIPOS=-29,27;CIEND=-28,28;CIPOS95=0,0;CIEND95=0,0;MATEID=248932_2;EVENT=248932;SU=13;PE=0;SR=13;ALG=PROD;AF=0.0185;NSAMP=541;MSQ=24.38;RECLASSIFIED;AC=541;AN=29246;NFAM=539	SVTYPE=BND;POS=49954034;STRANDS=+-:13;CIPOS=-28,28;CIEND=-29,27;CIPOS95=0,0;CIEND95=0,0;MATEID=248932_1;EVENT=248932;SECONDARY;SU=13;PE=0;SR=13;ALG=PROD;AF=0.0185;NSAMP=541;MSQ=24.38;RECLASSIFIED;AC=541;AN=29246;NFAM=539
chr18	49957052	49957055	chr18	49964143	49964162	248933	830.29	+	-	DEL	PASS	248933	N	<DEL>	.	.	.	SVTYPE=DEL;POS=49957054;SVLEN=-7099;END=49964153;STRANDS=+-:34;CIPOS=-2,1;CIEND=-10,9;CIPOS95=0,0;CIEND95=0,0;SU=34;PE=22;SR=12;ALG=PROD;AF=3.419e-05;NSAMP=1;MSQ=830.29;AC=1;AN=29246;NFAM=1	.
chr18	49959897	49959912	chr18	49961176	49961186	248934	3338.85	+	-	DEL	PASS	248934	N	<DEL>	.	.	.	SVTYPE=DEL;POS=49959903;SVLEN=-1278;END=49961181;STRANDS=+-:135;CIPOS=-6,9;CIEND=-5,5;CIPOS95=0,0;CIEND95=0,0;SU=135;PE=90;SR=45;ALG=PROD;AF=3.419e-05;NSAMP=1;MSQ=554.57;AC=1;AN=29246;NFAM=1	.
chr18	49968517	49968657	chrY	5413169	5413325	40558	75684.5	+	-	BND	LOW	40558_1	N	N[chrY:5413324[	40558_2	N	]chr18:49968524]N	SVTYPE=BND;POS=49968524;STRANDS=+-:1804;IMPRECISE;CIPOS=-7,133;CIEND=-154,2;CIPOS95=-3,3;CIEND95=-5,2;MATEID=40558_2;EVENT=40558;SU=1804;PE=1804;SR=0;AF=0.06062;NSAMP=1773;MSQ=31.77;AC=1773;AN=29246;NFAM=1762	SVTYPE=BND;POS=5413324;STRANDS=+-:1804;IMPRECISE;CIPOS=-154,2;CIEND=-7,133;CIPOS95=-5,2;CIEND95=-3,3;MATEID=40558_1;EVENT=40558;SECONDARY;SU=1804;PE=1804;SR=0;AF=0.06062;NSAMP=1773;MSQ=31.77;AC=1773;AN=29246;NFAM=1762
chr18	49974770	49974787	chrX	71146212	71146229	40432	7761.21	-	+	BND	LOW	40432_1	N	]chrX:71146221]N	40432_2	N	N[chr18:49974780[	SVTYPE=BND;POS=49974780;STRANDS=-+:24;CIPOS=-9,8;CIEND=-9,8;CIPOS95=0,0;CIEND95=0,0;MATEID=40432_2;EVENT=40432;SU=24;PE=0;SR=24;ALG=PROD;AF=0.007728;NSAMP=226;MSQ=18.83;AC=226;AN=29246;NFAM=226	SVTYPE=BND;POS=71146221;STRANDS=-+:24;CIPOS=-9,8;CIEND=-9,8;CIPOS95=0,0;CIEND95=0,0;MATEID=40432_1;EVENT=40432;SECONDARY;SU=24;PE=0;SR=24;ALG=PROD;AF=0.007728;NSAMP=226;MSQ=18.83;AC=226;AN=29246;NFAM=226
chr18	49974773	49974784	chrX	130617057	130617068	40513	10705.2	-	-	BND	LOW	40513_1	N	[chrX:130617064[N	40513_2	N	[chr18:49974780[N	SVTYPE=BND;POS=49974780;STRANDS=--:98;CIPOS=-6,5;CIEND=-6,5;CIPOS95=0,0;CIEND95=0,0;MATEID=40513_2;EVENT=40513;SU=98;PE=0;SR=98;ALG=PROD;AF=0.009437;NSAMP=276;MSQ=21.67;AC=276;AN=29246;NFAM=274	SVTYPE=BND;POS=130617064;STRANDS=--:98;CIPOS=-6,5;CIEND=-6,5;CIPOS95=0,0;CIEND95=0,0;MATEID=40513_1;EVENT=40513;SECONDARY;SU=98;PE=0;SR=98;ALG=PROD;AF=0.009437;NSAMP=276;MSQ=21.67;AC=276;AN=29246;NFAM=274
chr18	50043378	50043381	chr20	55625485	55625487	39923	35280.5	-	+	BND	LOW	39923_1	N	]chr20:55625486]N	39923_2	N	N[chr18:50043382[	SVTYPE=BND;POS=50043382;STRANDS=-+:1585;CIPOS=-3,0;CIEND=-1,1;CIPOS95=0,0;CIEND95=0,0;MATEID=39923_2;EVENT=39923;SU=1585;PE=1197;SR=388;ALG=PROD;AF=0.01429;NSAMP=417;MSQ=63.59;AC=418;AN=29242;NFAM=404	SVTYPE=BND;POS=55625486;STRANDS=-+:1585;CIPOS=-1,1;CIEND=-3,0;CIPOS95=0,0;CIEND95=0,0;MATEID=39923_1;EVENT=39923;SECONDARY;SU=1585;PE=1197;SR=388;ALG=PROD;AF=0.01429;NSAMP=417;MSQ=63.59;AC=418;AN=29242;NFAM=404
chr18	50043407	50043424	chr20	11021386	11021403	39860	112.67	-	+	BND	LOW	39860_1	N	]chr20:11021395]N	39860_2	N	N[chr18:50043417[	SVTYPE=BND;POS=50043417;STRANDS=-+:16;CIPOS=-9,8;CIEND=-9,8;CIPOS95=0,0;CIEND95=0,0;MATEID=39860_2;EVENT=39860;SU=16;PE=0;SR=16;ALG=PROD;AF=0.0001026;NSAMP=3;MSQ=13.55;AC=3;AN=29246;NFAM=3	SVTYPE=BND;POS=11021395;STRANDS=-+:16;CIPOS=-9,8;CIEND=-9,8;CIPOS95=0,0;CIEND95=0,0;MATEID=39860_1;EVENT=39860;SECONDARY;SU=16;PE=0;SR=16;ALG=PROD;AF=0.0001026;NSAMP=3;MSQ=13.55;AC=3;AN=29246;NFAM=3
chr18	50043411	50044201	chr20	55624765	55625472	39842	16272.0	+	-	BND	LOW	39842_1	N	N[chr20:55625424[	39842_2	N	]chr18:50043458]N	SVTYPE=BND;POS=50043458;STRANDS=+-:62;IMPRECISE;CIPOS=-47,743;CIEND=-658,49;CIPOS95=-47,174;CIEND95=-128,49;MATEID=39842_2;EVENT=39842;SU=62;PE=62;SR=0;ALG=SUM;AF=0.01167;NSAMP=340;MSQ=26.54;AC=341;AN=29224;NFAM=335	SVTYPE=BND;POS=55625424;STRANDS=+-:62;IMPRECISE;CIPOS=-658,49;CIEND=-47,743;CIPOS95=-128,49;CIEND95=-47,174;MATEID=39842_1;EVENT=39842;SECONDARY;SU=62;PE=62;SR=0;ALG=SUM;AF=0.01167;NSAMP=340;MSQ=26.54;AC=341;AN=29224;NFAM=335
chr18	50062797	50062841	chr18	50063138	50063181	248939	2001.99	+	-	BND	LOW	248939_1	N	N[chr18:50063161[	248939_2	N	]chr18:50062820]N	SVTYPE=BND;POS=50062820;STRANDS=+-:22;CIPOS=-23,21;CIEND=-22,21;CIPOS95=0,0;CIEND95=0,0;MATEID=248939_2;EVENT=248939;SU=22;PE=2;SR=20;ALG=PROD;AF=0.0005471;NSAMP=16;MSQ=21.37;RECLASSIFIED;AC=16;AN=29246;NFAM=16	SVTYPE=BND;POS=50063161;STRANDS=+-:22;CIPOS=-22,21;CIEND=-23,21;CIPOS95=0,0;CIEND95=0,0;MATEID=248939_1;EVENT=248939;SECONDARY;SU=22;PE=2;SR=20;ALG=PROD;AF=0.0005471;NSAMP=16;MSQ=21.37;RECLASSIFIED;AC=16;AN=29246;NFAM=16
chr18	50129775	50129834	chr18	50129948	50130007	248940	755.46	+	-	DEL	PASS	248940	N	<DEL>	.	.	.	SVTYPE=DEL;POS=50129805;SVLEN=-173;END=50129978;STRANDS=+-:29;CIPOS=-30,29;CIEND=-30,29;CIPOS95=0,0;CIEND95=0,0;SU=29;PE=0;SR=29;ALG=PROD;AF=0.0001026;NSAMP=3;MSQ=251.71;AC=3;AN=29246;NFAM=2	.
chr18	50150793	50151138	chr18	53111080	53111343	248941	59.29	+	-	BND	LOW	248941_1	N	N[chr18:53111335[	248941_2	N	]chr18:50150803]N	SVTYPE=BND;POS=50150803;STRANDS=+-:10;IMPRECISE;CIPOS=-10,335;CIEND=-254,9;CIPOS95=-1,114;CIEND95=-58,2;MATEID=248941_2;EVENT=248941;SU=10;PE=10;SR=0;ALG=PROD;AF=3.419e-05;NSAMP=1;MSQ=59.29;RECLASSIFIED;AC=1;AN=29246;NFAM=1	SVTYPE=BND;POS=53111335;STRANDS=+-:10;IMPRECISE;CIPOS=-254,9;CIEND=-10,335;CIPOS95=-58,2;CIEND95=-1,114;MATEID=248941_1;EVENT=248941;SECONDARY;SU=10;PE=10;SR=0;ALG=PROD;AF=3.419e-05;NSAMP=1;MSQ=59.29;RECLASSIFIED;AC=1;AN=29246;NFAM=1
chr18	50155685	50155704	chr18	50156160	50156170	488994	190.66	-	+	DUP	PASS	488994	N	<DUP>	.	.	.	SVTYPE=DUP;POS=50155695;SVLEN=470;END=50156165;STRANDS=-+:15;CIPOS=-10,9;CIEND=-5,5;CIPOS95=0,0;CIEND95=0,0;SU=15;PE=9;SR=6;ALG=PROD;AF=3.419e-05;NSAMP=1;MSQ=189.16;AC=1;AN=29246;NFAM=1	.
chr18	50168603	50168603	chr18	50172016	50172016	248944	1.07777e+07	+	-	DEL	PASS	248944	N	<DEL>	.	.	.	SVTYPE=DEL;POS=50168603;SVLEN=-3413;END=50172016;STRANDS=+-:392448;CIPOS=0,0;CIEND=0,0;CIPOS95=0,0;CIEND95=0,0;SU=392448;PE=236158;SR=156290;ALG=PROD;AF=0.3675;NSAMP=8734;MSQ=743.79;MEDGQR=12.45;Q10GQR=4.63;AC=10748;AN=29246;NFAM=8204	.
chr18	50190535	50190539	chr18	50190785	50190789	570236	332.06	-	-	BND	PASS	570236_1	N	[chr18:50190789[N	570236_2	N	[chr18:50190539[N	SVTYPE=BND;POS=50190539;STRANDS=--:27;CIPOS=-3,1;CIEND=-3,1;CIPOS95=0,0;CIEND95=0,0;MATEID=570236_2;EVENT=570236;SU=27;PE=15;SR=12;ALG=PROD;AF=3.419e-05;NSAMP=1;MSQ=332.06;AC=1;AN=29246;NFAM=1	SVTYPE=BND;POS=50190789;STRANDS=--:27;CIPOS=-3,1;CIEND=-3,1;CIPOS95=0,0;CIEND95=0,0;MATEID=570236_1;EVENT=570236;SECONDARY;SU=27;PE=15;SR=12;ALG=PROD;AF=3.419e-05;NSAMP=1;MSQ=332.06;AC=1;AN=29246;NFAM=1
chr18	50190767	50190786	chr18	50192552	50192571	570237	278.34	+	+	BND	PASS	570237_1	N	N]chr18:50192562]	570237_2	N	N]chr18:50190777]	SVTYPE=BND;POS=50190777;STRANDS=++:21;CIPOS=-10,9;CIEND=-10,9;CIPOS95=0,0;CIEND95=0,0;MATEID=570237_2;EVENT=570237;SU=21;PE=12;SR=9;ALG=PROD;AF=3.419e-05;NSAMP=1;MSQ=278.34;AC=1;AN=29246;NFAM=1	SVTYPE=BND;POS=50192562;STRANDS=++:21;CIPOS=-10,9;CIEND=-10,9;CIPOS95=0,0;CIEND95=0,0;MATEID=570237_1;EVENT=570237;SECONDARY;SU=21;PE=12;SR=9;ALG=PROD;AF=3.419e-05;NSAMP=1;MSQ=278.34;AC=1;AN=29246;NFAM=1
chr18	50191131	50191150	chr18	50192567	50192569	248946	512.23	+	-	BND	PASS	248946_1	N	N[chr18:50192570[	248946_2	N	]chr18:50191141]N	SVTYPE=BND;POS=50191141;STRANDS=+-:29;CIPOS=-10,9;CIEND=-2,0;CIPOS95=0,0;CIEND95=0,0;MATEID=248946_2;EVENT=248946;SU=29;PE=15;SR=14;ALG=PROD;AF=3.419e-05;NSAMP=1;MSQ=512.23;RECLASSIFIED;AC=1;AN=29246;NFAM=1	SVTYPE=BND;POS=50192570;STRANDS=+-:29;CIPOS=-2,0;CIEND=-10,9;CIPOS95=0,0;CIEND95=0,0;MATEID=248946_1;EVENT=248946;SECONDARY;SU=29;PE=15;SR=14;ALG=PROD;AF=3.419e-05;NSAMP=1;MSQ=512.23;RECLASSIFIED;AC=1;AN=29246;NFAM=1
chr18	50192767	50192773	chr18	50210226	50210234	488995	248.84	-	+	DUP	PASS	488995	N	<DUP>	.	.	.	SVTYPE=DUP;POS=50192772;SVLEN=17458;END=50210230;STRANDS=-+:22;CIPOS=-5,1;CIEND=-4,4;CIPOS95=0,0;CIEND95=0,0;SU=22;PE=15;SR=7;ALG=PROD;AF=3.419e-05;NSAMP=1;MSQ=248.55;AC=1;AN=29246;NFAM=1	.
chr18	50222233	50222252	chr18	50222366	50222385	248949	218.7	+	-	BND	LOW	248949_1	N	N[chr18:50222377[	248949_2	N	]chr18:50222243]N	SVTYPE=BND;POS=50222243;STRANDS=+-:5;CIPOS=-10,9;CIEND=-10,9;CIPOS95=0,0;CIEND95=0,0;MATEID=248949_2;EVENT=248949;SU=5;PE=0;SR=5;ALG=PROD;AF=3.419e-05;NSAMP=1;MSQ=218.67;RECLASSIFIED;AC=1;AN=29246;NFAM=1	SVTYPE=BND;POS=50222377;STRANDS=+-:5;CIPOS=-10,9;CIEND=-10,9;CIPOS95=0,0;CIEND95=0,0;MATEID=248949_1;EVENT=248949;SECONDARY;SU=5;PE=0;SR=5;ALG=PROD;AF=3.419e-05;NSAMP=1;MSQ=218.67;RECLASSIFIED;AC=1;AN=29246;NFAM=1
chr18	50231068	50231460	chr18	50235783	50236215	248950	550.39	+	-	DEL	PASS	248950	N	<DEL>	.	.	.	SVTYPE=DEL;POS=50231107;SVLEN=-5059;END=50236166;STRANDS=+-:48;IMPRECISE;CIPOS=-39,353;CIEND=-383,49;CIPOS95=-39,40;CIEND95=-35,35;SU=48;PE=48;SR=0;ALG=PROD;AF=6.839e-05;NSAMP=2;MSQ=49.16;AC=2;AN=29246;NFAM=1	.
chr18	50265863	50265868	chr18	50265987	50265992	248951	284.74	+	-	DEL	PASS	248951	N	<DEL>	.	.	.	SVTYPE=DEL;POS=50265866;SVLEN=-124;END=50265990;STRANDS=+-:11;CIPOS=-3,2;CIEND=-3,2;CIPOS95=0,0;CIEND95=0,0;SU=11;PE=0;SR=11;ALG=PROD;AF=3.419e-05;NSAMP=1;MSQ=284.74;AC=1;AN=29246;NFAM=1	.
chr18	50286899	50286910	chr18	50287398	50287409	248952	205.09	+	-	BND	LOW	248952_1	N	N[chr18:50287405[	248952_2	N	]chr18:50286905]N	SVTYPE=BND;POS=50286905;STRANDS=+-:39;CIPOS=-6,5;CIEND=-6,5;CIPOS95=0,0;CIEND95=0,0;MATEID=248952_2;EVENT=248952;SU=39;PE=0;SR=39;ALG=PROD;AF=3.419e-05;NSAMP=1;MSQ=23.81;RECLASSIFIED;AC=1;AN=29246;NFAM=1	SVTYPE=BND;POS=50287405;STRANDS=+-:39;CIPOS=-6,5;CIEND=-6,5;CIPOS95=0,0;CIEND95=0,0;MATEID=248952_1;EVENT=248952;SECONDARY;SU=39;PE=0;SR=39;ALG=PROD;AF=3.419e-05;NSAMP=1;MSQ=23.81;RECLASSIFIED;AC=1;AN=29246;NFAM=1
chr18	50287757	50287763	chr18	50430762	50430781	488997	131.95	-	+	DUP	PASS	488997	N	<DUP>	.	.	.	SVTYPE=DUP;POS=50287762;SVLEN=143010;END=50430772;STRANDS=-+:14;CIPOS=-5,1;CIEND=-10,9;CIPOS95=0,0;CIEND95=0,0;SU=14;PE=7;SR=7;ALG=PROD;AF=3.419e-05;NSAMP=1;MSQ=131.48;AC=1;AN=29246;NFAM=1	.
chr18	50287791	50287848	chr18	50288058	50288114	248953	99.41	+	-	BND	LOW	248953_1	N	N[chr18:50288088[	248953_2	N	]chr18:50287820]N	SVTYPE=BND;POS=50287820;STRANDS=+-:8;CIPOS=-29,28;CIEND=-29,27;CIPOS95=0,0;CIEND95=0,0;MATEID=248953_2;EVENT=248953;SU=8;PE=0;SR=8;ALG=PROD;AF=0.000171;NSAMP=5;MSQ=12.21;RECLASSIFIED;AC=5;AN=29246;NFAM=5	SVTYPE=BND;POS=50288088;STRANDS=+-:8;CIPOS=-29,27;CIEND=-29,28;CIPOS95=0,0;CIEND95=0,0;MATEID=248953_1;EVENT=248953;SECONDARY;SU=8;PE=0;SR=8;ALG=PROD;AF=0.000171;NSAMP=5;MSQ=12.21;RECLASSIFIED;AC=5;AN=29246;NFAM=5
chr18	50295162	50295173	chr18	50295316	50295327	248955	128.87	+	-	DEL	PASS	248955	N	<DEL>	.	.	.	SVTYPE=DEL;POS=50295168;SVLEN=-154;END=50295322;STRANDS=+-:6;CIPOS=-6,5;CIEND=-6,5;CIPOS95=0,0;CIEND95=0,0;SU=6;PE=0;SR=6;ALG=PROD;AF=3.419e-05;NSAMP=1;MSQ=128.87;AC=1;AN=29246;NFAM=1	.
chr18	50297134	50297538	chr20	34235278	34235795	39821	48.3	+	-	BND	LOW	39821_1	N	N[chr20:34235787[	39821_2	N	]chr18:50297144]N	SVTYPE=BND;POS=50297144;STRANDS=+-:4;IMPRECISE;CIPOS=-10,394;CIEND=-508,9;CIPOS95=-2,109;CIEND95=-170,1;MATEID=39821_2;EVENT=39821;SU=4;PE=4;SR=0;ALG=PROD;AF=3.419e-05;NSAMP=1;MSQ=44.71;AC=1;AN=29246;NFAM=1	SVTYPE=BND;POS=34235787;STRANDS=+-:4;IMPRECISE;CIPOS=-508,9;CIEND=-10,394;CIPOS95=-170,1;CIEND95=-2,109;MATEID=39821_1;EVENT=39821;SECONDARY;SU=4;PE=4;SR=0;ALG=PROD;AF=3.419e-05;NSAMP=1;MSQ=44.71;AC=1;AN=29246;NFAM=1
chr18	50297402	50297407	chr18	50297942	50297953	248956	4418.66	+	-	DEL	PASS	248956	N	<DEL>	.	.	.	SVTYPE=DEL;POS=50297405;SVLEN=-544;END=50297949;STRANDS=+-:147;CIPOS=-3,2;CIEND=-7,4;CIPOS95=0,0;CIEND95=0,0;SU=147;PE=85;SR=62;ALG=PROD;AF=0.0001026;NSAMP=3;MSQ=759.4;AC=3;AN=29246;NFAM=3	.
chr18	50298619	50298716	chr18	50302485	50302508	248957	15105.3	+	-	DEL	PASS	248957	N	<DEL>	.	.	.	SVTYPE=DEL;POS=50298626;SVLEN=-3859;END=50302485;STRANDS=+-:1168;IMPRECISE;CIPOS=-7,90;CIEND=0,23;CIPOS95=-3,3;CIEND95=0,6;SU=1168;PE=1168;SR=0;ALG=PROD;AF=0.006907;NSAMP=202;MSQ=64.7;AC=202;AN=29246;NFAM=196	.
chr18	50299224	50299233	chr18	50299306	50299955	570238	223.85	+	+	INV	LOW	570238	N	<INV>	.	.	.	SVTYPE=INV;POS=50299233;SVLEN=83;END=50299316;STRANDS=++:1,--:3;IMPRECISE;CIPOS=-9,0;CIEND=-10,639;CIPOS95=-9,0;CIEND95=-2,316;SU=4;PE=3;SR=1;ALG=PROD;AF=0.0002394;NSAMP=7;MSQ=24.77;AC=7;AN=29242;NFAM=7	.
chr18	50317817	50317836	chr18	50317943	50317962	248959	290.82	+	-	DEL	PASS	248959	N	<DEL>	.	.	.	SVTYPE=DEL;POS=50317827;SVLEN=-126;END=50317953;STRANDS=+-:10;CIPOS=-10,9;CIEND=-10,9;CIPOS95=0,0;CIEND95=0,0;SU=10;PE=0;SR=10;ALG=PROD;AF=3.419e-05;NSAMP=1;MSQ=290.75;AC=1;AN=29246;NFAM=1	.
chr18	50324340	50324789	chr19	5796189	5796393	39675	8177.21	-	+	BND	LOW	39675_1	N	]chr19:5796212]N	39675_2	N	N[chr18:50324755[	SVTYPE=BND;POS=50324755;STRANDS=-+:156;IMPRECISE;CIPOS=-414,35;CIEND=-23,181;CIPOS95=-34,34;CIEND95=-6,6;MATEID=39675_2;EVENT=39675;SU=156;PE=156;SR=0;ALG=PROD;AF=0.004137;NSAMP=121;MSQ=34.96;AC=121;AN=29246;NFAM=121	SVTYPE=BND;POS=5796212;STRANDS=-+:156;IMPRECISE;CIPOS=-23,181;CIEND=-414,35;CIPOS95=-6,6;CIEND95=-34,34;MATEID=39675_1;EVENT=39675;SECONDARY;SU=156;PE=156;SR=0;ALG=PROD;AF=0.004137;NSAMP=121;MSQ=34.96;AC=121;AN=29246;NFAM=121
chr18	50324478	50324483	chr18	50325331	50325334	248961	177364.0	+	-	DEL	PASS	248961	N	<DEL>	.	.	.	SVTYPE=DEL;POS=50324479;SVLEN=-853;END=50325332;STRANDS=+-:634;CIPOS=-1,4;CIEND=-1,2;CIPOS95=0,0;CIEND95=0,0;SU=634;PE=592;SR=42;ALG=PROD;AF=0.01176;NSAMP=342;MSQ=247.53;MEDGQR=4.01;Q10GQR=3.78;AC=344;AN=29246;NFAM=323	.
chr18	50324768	50324827	chr18	50325097	50325156	248964	232235.0	+	-	BND	LOW	248964_1	N	N[chr18:50325128[	248964_2	N	]chr18:50324798]N	SVTYPE=BND;POS=50324798;STRANDS=+-:12;IMPRECISE;CIPOS=-30,29;CIEND=-30,29;CIPOS95=-3,3;CIEND95=-3,3;MATEID=248964_2;EVENT=248964;SU=12;PE=11;SR=1;ALG=PROD;AF=0.04766;NSAMP=1381;MSQ=87.26;RETAINED;RECLASSIFIED;AC=1394;AN=29246;NFAM=1349	SVTYPE=BND;POS=50325128;STRANDS=+-:12;IMPRECISE;CIPOS=-30,29;CIEND=-30,29;CIPOS95=-3,3;CIEND95=-3,3;MATEID=248964_1;EVENT=248964;SECONDARY;SU=12;PE=11;SR=1;ALG=PROD;AF=0.04766;NSAMP=1381;MSQ=87.26;RETAINED;RECLASSIFIED;AC=1394;AN=29246;NFAM=1349
chr18	50324798	50324802	chr18	50324881	50324881	248962	152206.0	+	-	BND	LOW	248962_1	N	N[chr18:50324882[	248962_2	N	]chr18:50324801]N	SVTYPE=BND;POS=50324801;STRANDS=+-:848;CIPOS=-3,1;CIEND=0,0;CIPOS95=0,0;CIEND95=0,0;MATEID=248962_2;EVENT=248962;SU=848;PE=300;SR=548;ALG=PROD;AF=0.08676;NSAMP=2498;MSQ=35.26;RECLASSIFIED;AC=2537;AN=29240;NFAM=2401	SVTYPE=BND;POS=50324882;STRANDS=+-:848;CIPOS=0,0;CIEND=-3,1;CIPOS95=0,0;CIEND95=0,0;MATEID=248962_1;EVENT=248962;SECONDARY;SU=848;PE=300;SR=548;ALG=PROD;AF=0.08676;NSAMP=2498;MSQ=35.26;RECLASSIFIED;AC=2537;AN=29240;NFAM=2401
chr18	50324890	50325726	chr19	5795711	5796493	39674	4862.84	+	-	BND	LOW	39674_1	N	N[chr19:5796361[	39674_2	N	]chr18:50324976]N	SVTYPE=BND;POS=50324976;STRANDS=+-:84;IMPRECISE;CIPOS=-86,750;CIEND=-649,133;CIPOS95=-86,155;CIEND95=-116,116;MATEID=39674_2;EVENT=39674;SU=84;PE=84;SR=0;ALG=SUM;AF=0.002462;NSAMP=72;MSQ=29.91;AC=72;AN=29246;NFAM=72	SVTYPE=BND;POS=5796361;STRANDS=+-:84;IMPRECISE;CIPOS=-649,133;CIEND=-86,750;CIPOS95=-116,116;CIEND95=-86,155;MATEID=39674_1;EVENT=39674;SECONDARY;SU=84;PE=84;SR=0;ALG=SUM;AF=0.002462;NSAMP=72;MSQ=29.91;AC=72;AN=29246;NFAM=72
chr18	50330756	50330773	chr18	76360665	76360682	570239	13349.1	+	+	BND	LOW	570239_1	N	N]chr18:76360674]	570239_2	N	N]chr18:50330765]	SVTYPE=BND;POS=50330765;STRANDS=++:4;CIPOS=-9,8;CIEND=-9,8;CIPOS95=0,0;CIEND95=0,0;MATEID=570239_2;EVENT=570239;SU=4;PE=0;SR=4;ALG=PROD;AF=0.01299;NSAMP=380;MSQ=20.06;AC=380;AN=29246;NFAM=378	SVTYPE=BND;POS=76360674;STRANDS=++:4;CIPOS=-9,8;CIEND=-9,8;CIPOS95=0,0;CIEND95=0,0;MATEID=570239_1;EVENT=570239;SECONDARY;SU=4;PE=0;SR=4;ALG=PROD;AF=0.01299;NSAMP=380;MSQ=20.06;AC=380;AN=29246;NFAM=378
chr18	50341435	50341453	chr18	50441668	50441675	488999	1561.86	-	+	DUP	PASS	488999	N	<DUP>	.	.	.	SVTYPE=DUP;POS=50341445;SVLEN=100226;END=50441671;STRANDS=-+:144;CIPOS=-10,8;CIEND=-3,4;CIPOS95=0,0;CIEND95=0,0;SU=144;PE=89;SR=55;ALG=PROD;AF=3.419e-05;NSAMP=1;MSQ=255.06;AC=1;AN=29246;NFAM=1	.
chr18	50343950	50343950	chr18	50349986	50349986	248967	1.94096e+06	+	-	MEI	PASS	248967	N	<DEL:ME:LINE|L1|L1HS>	.	.	.	SVTYPE=MEI;POS=50343950;SVLEN=-6036;END=50349986;STRANDS=+-:77470;CIPOS=0,0;CIEND=0,0;CIPOS95=0,0;CIEND95=0,0;SU=77470;PE=43034;SR=34436;ALG=PROD;AF=0.1032;NSAMP=2693;MSQ=565.59;MEDGQR=5.24;Q10GQR=5.23;AC=3018;AN=29246;NFAM=2597	.
chr18	50367504	50367557	chr18	50372314	50372367	248969	117659.0	+	-	DEL	PASS	248969	N	<DEL>	.	.	.	SVTYPE=DEL;POS=50367507;SVLEN=-4859;END=50372366;STRANDS=+-:4608;CIPOS=-3,50;CIEND=-52,1;CIPOS95=0,0;CIEND95=0,0;SU=4608;PE=4608;SR=0;ALG=PROD;AF=0.01686;NSAMP=483;MSQ=197.01;MEDGQR=2.91;Q10GQR=2.71;AC=493;AN=29246;NFAM=470	.
chr18	50367977	50367996	chr18	50369674	50369692	248968	897.99	+	-	DEL	PASS	248968	N	<DEL>	.	.	.	SVTYPE=DEL;POS=50367987;SVLEN=-1697;END=50369684;STRANDS=+-:25;IMPRECISE;CIPOS=-10,9;CIEND=-10,8;CIPOS95=-1,1;CIEND95=-1,0;SU=25;PE=23;SR=2;ALG=PROD;AF=3.421e-05;NSAMP=1;MSQ=893.22;AC=1;AN=29230;NFAM=1	.
chr18	50375230	50375248	chr18	50375807	50375825	248971	661.69	+	-	BND	LOW	248971_1	N	N[chr18:50375817[	248971_2	N	]chr18:50375239]N	SVTYPE=BND;POS=50375239;STRANDS=+-:60;CIPOS=-9,9;CIEND=-9,9;CIPOS95=0,0;CIEND95=0,0;MATEID=248971_2;EVENT=248971;SU=60;PE=0;SR=60;ALG=PROD;AF=3.419e-05;NSAMP=1;MSQ=4.6;RECLASSIFIED;AC=1;AN=29246;NFAM=1	SVTYPE=BND;POS=50375817;STRANDS=+-:60;CIPOS=-9,9;CIEND=-9,9;CIPOS95=0,0;CIEND95=0,0;MATEID=248971_1;EVENT=248971;SECONDARY;SU=60;PE=0;SR=60;ALG=PROD;AF=3.419e-05;NSAMP=1;MSQ=4.6;RECLASSIFIED;AC=1;AN=29246;NFAM=1
chr18	50377647	50377652	chr18	50380406	50380410	248977	581.63	+	-	DEL	PASS	248977	N	<DEL>	.	.	.	SVTYPE=DEL;POS=50377650;SVLEN=-2759;END=50380409;STRANDS=+-:22;CIPOS=-3,2;CIEND=-3,1;CIPOS95=0,0;CIEND95=0,0;SU=22;PE=13;SR=9;ALG=PROD;AF=3.419e-05;NSAMP=1;MSQ=581.56;AC=1;AN=29246;NFAM=1	.
chr18	50378374	50378380	chr18	50472965	50472973	489001	191.1	-	+	DUP	PASS	489001	N	<DUP>	.	.	.	SVTYPE=DUP;POS=50378379;SVLEN=94590;END=50472969;STRANDS=-+:18;CIPOS=-5,1;CIEND=-4,4;CIPOS95=0,0;CIEND95=0,0;SU=18;PE=12;SR=6;ALG=PROD;AF=3.419e-05;NSAMP=1;MSQ=190.62;AC=1;AN=29246;NFAM=1	.
chr18	50384649	50384649	chr18	50384903	50384903	248982	1.10849e+06	+	-	BND	PASS	248982_1	N	N[chr18:50384904[	248982_2	N	]chr18:50384649]N	SVTYPE=BND;POS=50384649;STRANDS=+-:27607;CIPOS=0,0;CIEND=0,0;CIPOS95=0,0;CIEND95=0,0;MATEID=248982_2;EVENT=248982;SU=27607;PE=1960;SR=25647;ALG=PROD;AF=0.08076;NSAMP=2168;MSQ=411.75;RECLASSIFIED;AC=2362;AN=29246;NFAM=2096	SVTYPE=BND;POS=50384904;STRANDS=+-:27607;CIPOS=0,0;CIEND=0,0;CIPOS95=0,0;CIEND95=0,0;MATEID=248982_1;EVENT=248982;SECONDARY;SU=27607;PE=1960;SR=25647;ALG=PROD;AF=0.08076;NSAMP=2168;MSQ=411.75;RECLASSIFIED;AC=2362;AN=29246;NFAM=2096
chr18	50403979	50403990	chr18	50404323	50404342	248986	2648.39	+	-	BND	LOW	248986_1	N	N[chr18:50404334[	248986_2	N	]chr18:50403986]N	SVTYPE=BND;POS=50403986;STRANDS=+-:70;CIPOS=-7,4;CIEND=-10,9;CIPOS95=0,0;CIEND95=0,0;MATEID=248986_2;EVENT=248986;SU=70;PE=22;SR=48;ALG=PROD;AF=0.0003761;NSAMP=11;MSQ=209.21;RECLASSIFIED;AC=11;AN=29246;NFAM=11	SVTYPE=BND;POS=50404334;STRANDS=+-:70;CIPOS=-10,9;CIEND=-7,4;CIPOS95=0,0;CIEND95=0,0;MATEID=248986_1;EVENT=248986;SECONDARY;SU=70;PE=22;SR=48;ALG=PROD;AF=0.0003761;NSAMP=11;MSQ=209.21;RECLASSIFIED;AC=11;AN=29246;NFAM=11
chr18	50406844	50406861	chr18	50407260	50407276	248987	851.22	+	-	BND	LOW	248987_1	N	N[chr18:50407268[	248987_2	N	]chr18:50406854]N	SVTYPE=BND;POS=50406854;STRANDS=+-:19;CIPOS=-10,7;CIEND=-7,9;CIPOS95=0,0;CIEND95=0,0;MATEID=248987_2;EVENT=248987;SU=19;PE=5;SR=14;ALG=PROD;AF=0.0002393;NSAMP=7;MSQ=106.92;RECLASSIFIED;AC=7;AN=29246;NFAM=7	SVTYPE=BND;POS=50407268;STRANDS=+-:19;CIPOS=-7,9;CIEND=-10,7;CIPOS95=0,0;CIEND95=0,0;MATEID=248987_1;EVENT=248987;SECONDARY;SU=19;PE=5;SR=14;ALG=PROD;AF=0.0002393;NSAMP=7;MSQ=106.92;RECLASSIFIED;AC=7;AN=29246;NFAM=7
chr18	50442362	50442377	chr18	50446382	50446401	248989	2008.04	+	-	DEL	PASS	248989	N	<DEL>	.	.	.	SVTYPE=DEL;POS=50442369;SVLEN=-4023;END=50446392;STRANDS=+-:94;CIPOS=-7,8;CIEND=-10,9;CIPOS95=0,0;CIEND95=0,0;SU=94;PE=53;SR=41;ALG=PROD;AF=0.0001026;NSAMP=3;MSQ=477.54;AC=3;AN=29246;NFAM=3	.
chr18	50448959	50449365	chrX	7703552	7704101	40352	605.45	-	+	BND	LOW	40352_1	N	]chrX:7703580]N	40352_2	N	N[chr18:50449337[	SVTYPE=BND;POS=50449337;STRANDS=-+:12;IMPRECISE;CIPOS=-377,29;CIEND=-28,521;CIPOS95=-82,29;CIEND95=-28,155;MATEID=40352_2;EVENT=40352;SU=12;PE=12;SR=0;ALG=PROD;AF=0.0007522;NSAMP=22;MSQ=15.46;AC=22;AN=29246;NFAM=22	SVTYPE=BND;POS=7703580;STRANDS=-+:12;IMPRECISE;CIPOS=-28,521;CIEND=-377,29;CIPOS95=-28,155;CIEND95=-82,29;MATEID=40352_1;EVENT=40352;SECONDARY;SU=12;PE=12;SR=0;ALG=PROD;AF=0.0007522;NSAMP=22;MSQ=15.46;AC=22;AN=29246;NFAM=22
chr18	50449905	50450137	chr19	40072259	40072701	39645	3909.67	+	+	BND	LOW	39645_1	N	N]chr19:40072278]	39645_2	N	N]chr18:50449916]	SVTYPE=BND;POS=50449916;STRANDS=++:187;IMPRECISE;CIPOS=-11,221;CIEND=-19,423;CIPOS95=-8,8;CIEND95=-19,54;MATEID=39645_2;EVENT=39645;SU=187;PE=187;SR=0;ALG=PROD;AF=0.003488;NSAMP=102;MSQ=25.07;AC=102;AN=29246;NFAM=102	SVTYPE=BND;POS=40072278;STRANDS=++:187;IMPRECISE;CIPOS=-19,423;CIEND=-11,221;CIPOS95=-19,54;CIEND95=-8,8;MATEID=39645_1;EVENT=39645;SECONDARY;SU=187;PE=187;SR=0;ALG=PROD;AF=0.003488;NSAMP=102;MSQ=25.07;AC=102;AN=29246;NFAM=102
chr18	50471659	50471702	chr18	50473406	50473450	248990	1995.83	+	-	DEL	PASS	248990	N	<DEL>	.	.	.	SVTYPE=DEL;POS=50471681;SVLEN=-1748;END=50473429;STRANDS=+-:82;CIPOS=-22,21;CIEND=-23,21;CIPOS95=0,0;CIEND95=0,0;SU=82;PE=47;SR=35;ALG=PROD;AF=6.839e-05;NSAMP=2;MSQ=352.05;AC=2;AN=29246;NFAM=2	.
chr18	50525417	50525436	chr18	50525470	50525489	248991	143.89	+	-	BND	LOW	248991_1	N	N[chr18:50525481[	248991_2	N	]chr18:50525427]N	SVTYPE=BND;POS=50525427;STRANDS=+-:5;CIPOS=-10,9;CIEND=-10,9;CIPOS95=0,0;CIEND95=0,0;MATEID=248991_2;EVENT=248991;SU=5;PE=0;SR=5;ALG=PROD;AF=3.419e-05;NSAMP=1;MSQ=143.84;RECLASSIFIED;AC=1;AN=29246;NFAM=1	SVTYPE=BND;POS=50525481;STRANDS=+-:5;CIPOS=-10,9;CIEND=-10,9;CIPOS95=0,0;CIEND95=0,0;MATEID=248991_1;EVENT=248991;SECONDARY;SU=5;PE=0;SR=5;ALG=PROD;AF=3.419e-05;NSAMP=1;MSQ=143.84;RECLASSIFIED;AC=1;AN=29246;NFAM=1
chr18	50526247	50526256	chr18	50527233	50527240	248992	344.73	+	-	DEL	PASS	248992	N	<DEL>	.	.	.	SVTYPE=DEL;POS=50526252;SVLEN=-986;END=50527238;STRANDS=+-:15;CIPOS=-5,4;CIEND=-5,2;CIPOS95=0,0;CIEND95=0,0;SU=15;PE=8;SR=7;ALG=PROD;AF=3.419e-05;NSAMP=1;MSQ=344.73;AC=1;AN=29246;NFAM=1	.
chr18	50560902	50560920	chr18	50573810	50573813	489002	283.24	-	+	DUP	PASS	489002	N	<DUP>	.	.	.	SVTYPE=DUP;POS=50560912;SVLEN=12900;END=50573812;STRANDS=-+:25;CIPOS=-10,8;CIEND=-2,1;CIPOS95=0,0;CIEND95=0,0;SU=25;PE=13;SR=12;ALG=PROD;AF=3.419e-05;NSAMP=1;MSQ=282.97;AC=1;AN=29246;NFAM=1	.
chr18	50561613	50561672	chr18	50563222	50563280	248994	4016.35	+	-	DEL	PASS	248994	N	<DEL>	.	.	.	SVTYPE=DEL;POS=50561643;SVLEN=-1609;END=50563252;STRANDS=+-:177;CIPOS=-30,29;CIEND=-30,28;CIPOS95=0,0;CIEND95=0,0;SU=177;PE=113;SR=64;ALG=PROD;AF=0.0001368;NSAMP=4;MSQ=626.41;AC=4;AN=29246;NFAM=1	.
chr18	50573013	50573032	chr18	50573064	50573083	248995	164.78	+	-	DEL	PASS	248995	N	<DEL>	.	.	.	SVTYPE=DEL;POS=50573023;SVLEN=-51;END=50573074;STRANDS=+-:8;CIPOS=-10,9;CIEND=-10,9;CIPOS95=0,0;CIEND95=0,0;SU=8;PE=0;SR=8;ALG=PROD;AF=3.419e-05;NSAMP=1;MSQ=164.75;AC=1;AN=29246;NFAM=1	.
chr18	50583137	50583146	chr18	50584685	50584695	248997	4271.03	+	-	DEL	PASS	248997	N	<DEL>	.	.	.	SVTYPE=DEL;POS=50583141;SVLEN=-1550;END=50584691;STRANDS=+-:167;CIPOS=-4,5;CIEND=-6,4;CIPOS95=0,0;CIEND95=0,0;SU=167;PE=91;SR=76;ALG=PROD;AF=3.419e-05;NSAMP=1;MSQ=1010.13;AC=1;AN=29246;NFAM=1	.
chr18	50603310	50603321	chr18	50635258	50635277	489003	202.25	-	+	DUP	PASS	489003	N	<DUP>	.	.	.	SVTYPE=DUP;POS=50603317;SVLEN=31951;END=50635268;STRANDS=-+:17;CIPOS=-7,4;CIEND=-10,9;CIPOS95=0,0;CIEND95=0,0;SU=17;PE=12;SR=5;ALG=PROD;AF=6.839e-05;NSAMP=1;MSQ=201.25;AC=2;AN=29246;NFAM=1	.
chr18	50636985	50636985	chr18	50637056	50637056	248999	52623.9	+	-	BND	LOW	248999_1	N	N[chr18:50637057[	248999_2	N	]chr18:50636985]N	SVTYPE=BND;POS=50636985;STRANDS=+-:1824;CIPOS=0,0;CIEND=0,0;CIPOS95=0,0;CIEND95=0,0;MATEID=248999_2;EVENT=248999;SU=1824;PE=9;SR=1815;ALG=PROD;AF=0.004274;NSAMP=125;MSQ=243.2;RECLASSIFIED;AC=125;AN=29246;NFAM=118	SVTYPE=BND;POS=50637057;STRANDS=+-:1824;CIPOS=0,0;CIEND=0,0;CIPOS95=0,0;CIEND95=0,0;MATEID=248999_1;EVENT=248999;SECONDARY;SU=1824;PE=9;SR=1815;ALG=PROD;AF=0.004274;NSAMP=125;MSQ=243.2;RECLASSIFIED;AC=125;AN=29246;NFAM=118
chr18	50641320	50641320	chr18	50641405	50641405	249000	201982.0	+	-	BND	PASS	249000_1	N	N[chr18:50641406[	249000_2	N	]chr18:50641320]N	SVTYPE=BND;POS=50641320;STRANDS=+-:6065;CIPOS=0,0;CIEND=0,0;CIPOS95=0,0;CIEND95=0,0;MATEID=249000_2;EVENT=249000;SU=6065;PE=36;SR=6029;ALG=PROD;AF=0.02346;NSAMP=666;MSQ=241.59;RECLASSIFIED;AC=686;AN=29246;NFAM=644	SVTYPE=BND;POS=50641406;STRANDS=+-:6065;CIPOS=0,0;CIEND=0,0;CIPOS95=0,0;CIEND95=0,0;MATEID=249000_1;EVENT=249000;SECONDARY;SU=6065;PE=36;SR=6029;ALG=PROD;AF=0.02346;NSAMP=666;MSQ=241.59;RECLASSIFIED;AC=686;AN=29246;NFAM=644
chr18	50737669	50737846	chr18	50739239	50739500	489004	150.72	-	+	DUP	PASS	489004	N	<DUP>	.	.	.	SVTYPE=DUP;POS=50737837;SVLEN=1412;END=50739249;STRANDS=-+:13;IMPRECISE;CIPOS=-168,9;CIEND=-10,251;CIPOS95=-32,3;CIEND95=-2,68;SU=13;PE=13;SR=0;ALG=PROD;AF=6.839e-05;NSAMP=1;MSQ=148.75;AC=2;AN=29246;NFAM=1	.
chr18	50737893	50738149	chr18	50738902	50739188	249003	623.26	+	-	DEL	PASS	249003	N	<DEL>	.	.	.	SVTYPE=DEL;POS=50737923;SVLEN=-1216;END=50739139;STRANDS=+-:33;IMPRECISE;CIPOS=-30,226;CIEND=-237,49;CIPOS95=-17,17;CIEND95=-19,19;SU=33;PE=33;SR=0;ALG=PROD;AF=0.0001026;NSAMP=3;MSQ=207.75;AC=3;AN=29246;NFAM=3	.
chr18	50738687	50738706	chr18	50746752	50746759	489005	275.37	-	+	DUP	PASS	489005	N	<DUP>	.	.	.	SVTYPE=DUP;POS=50738697;SVLEN=8059;END=50746756;STRANDS=-+:26;CIPOS=-10,9;CIEND=-4,3;CIPOS95=0,0;CIEND95=0,0;SU=26;PE=18;SR=8;ALG=PROD;AF=6.839e-05;NSAMP=1;MSQ=274.99;AC=2;AN=29246;NFAM=1	.
chr18	50756809	50756828	chr18	50772208	50772227	249005	335.58	+	-	DEL	PASS	249005	N	<DEL>	.	.	.	SVTYPE=DEL;POS=50756819;SVLEN=-15399;END=50772218;STRANDS=+-:16;CIPOS=-10,9;CIEND=-10,9;CIPOS95=0,0;CIEND95=0,0;SU=16;PE=8;SR=8;ALG=PROD;AF=3.419e-05;NSAMP=1;MSQ=335.58;AC=1;AN=29246;NFAM=1	.
chr18	50775696	50775747	chr18	50775759	50775810	249006	293.73	+	-	BND	LOW	249006_1	N	N[chr18:50775786[	249006_2	N	]chr18:50775722]N	SVTYPE=BND;POS=50775722;STRANDS=+-:14;CIPOS=-26,25;CIEND=-26,25;CIPOS95=0,0;CIEND95=0,0;MATEID=249006_2;EVENT=249006;SU=14;PE=0;SR=14;ALG=PROD;AF=6.839e-05;NSAMP=2;MSQ=146.78;RECLASSIFIED;AC=2;AN=29246;NFAM=1	SVTYPE=BND;POS=50775786;STRANDS=+-:14;CIPOS=-26,25;CIEND=-26,25;CIPOS95=0,0;CIEND95=0,0;MATEID=249006_1;EVENT=249006;SECONDARY;SU=14;PE=0;SR=14;ALG=PROD;AF=6.839e-05;NSAMP=2;MSQ=146.78;RECLASSIFIED;AC=2;AN=29246;NFAM=1
chr18	50789657	50789785	chrX	106540362	106540602	40470	20531.4	-	+	BND	LOW	40470_1	N	]chrX:106540378]N	40470_2	N	N[chr18:50789777[	SVTYPE=BND;POS=50789777;STRANDS=-+:1189;IMPRECISE;CIPOS=-119,9;CIEND=-16,224;CIPOS95=0,0;CIEND95=-13,13;MATEID=40470_2;EVENT=40470;SU=1189;PE=1189;SR=0;ALG=PROD;AF=0.01361;NSAMP=398;MSQ=39.43;AC=398;AN=29246;NFAM=398	SVTYPE=BND;POS=106540378;STRANDS=-+:1189;IMPRECISE;CIPOS=-16,224;CIEND=-119,9;CIPOS95=-13,13;CIEND95=0,0;MATEID=40470_1;EVENT=40470;SECONDARY;SU=1189;PE=1189;SR=0;ALG=PROD;AF=0.01361;NSAMP=398;MSQ=39.43;AC=398;AN=29246;NFAM=398
chr18	50795891	50795910	chr18	50797710	50797728	249008	320.61	+	-	DEL	PASS	249008	N	<DEL>	.	.	.	SVTYPE=DEL;POS=50795901;SVLEN=-1819;END=50797720;STRANDS=+-:11;IMPRECISE;CIPOS=-10,9;CIEND=-10,8;CIPOS95=-1,1;CIEND95=-1,0;SU=11;PE=8;SR=3;ALG=PROD;AF=3.419e-05;NSAMP=1;MSQ=320.61;AC=1;AN=29246;NFAM=1	.
chr18	50797388	50797393	chr18	50799862	50799880	489006	334.96	-	+	DUP	PASS	489006	N	<DUP>	.	.	.	SVTYPE=DUP;POS=50797391;SVLEN=2481;END=50799872;STRANDS=-+:29;CIPOS=-3,2;CIEND=-10,8;CIPOS95=0,0;CIEND95=0,0;SU=29;PE=19;SR=10;ALG=PROD;AF=3.419e-05;NSAMP=1;MSQ=334.61;AC=1;AN=29246;NFAM=1	.
chr18	50830149	50830159	chr18	50834630	50834640	249009	215.79	+	-	DEL	PASS	249009	N	<DEL>	.	.	.	SVTYPE=DEL;POS=50830154;SVLEN=-4482;END=50834636;STRANDS=+-:9;CIPOS=-5,5;CIEND=-6,4;CIPOS95=0,0;CIEND95=0,0;SU=9;PE=3;SR=6;ALG=PROD;AF=3.419e-05;NSAMP=1;MSQ=215.79;AC=1;AN=29246;NFAM=1	.
chr18	50855918	50855959	chr18	50855992	50856033	249010	785.4	+	-	BND	PASS	249010_1	N	N[chr18:50856014[	249010_2	N	]chr18:50855939]N	SVTYPE=BND;POS=50855939;STRANDS=+-:28;CIPOS=-21,20;CIEND=-21,20;CIPOS95=0,0;CIEND95=0,0;MATEID=249010_2;EVENT=249010;SU=28;PE=0;SR=28;ALG=PROD;AF=6.839e-05;NSAMP=2;MSQ=392.69;RECLASSIFIED;AC=2;AN=29246;NFAM=2	SVTYPE=BND;POS=50856014;STRANDS=+-:28;CIPOS=-21,20;CIEND=-21,20;CIPOS95=0,0;CIEND95=0,0;MATEID=249010_1;EVENT=249010;SECONDARY;SU=28;PE=0;SR=28;ALG=PROD;AF=6.839e-05;NSAMP=2;MSQ=392.69;RECLASSIFIED;AC=2;AN=29246;NFAM=2
chr18	50862942	50863162	chr18	50864246	50864550	249012	425.57	+	-	DEL	PASS	249012	N	<DEL>	.	.	.	SVTYPE=DEL;POS=50862952;SVLEN=-1589;END=50864541;STRANDS=+-:16;IMPRECISE;CIPOS=-10,210;CIEND=-295,9;CIPOS95=-1,45;CIEND95=-43,2;SU=16;PE=16;SR=0;ALG=PROD;AF=3.419e-05;NSAMP=1;MSQ=425.57;AC=1;AN=29246;NFAM=1	.
chr18	50863615	50863664	chr18	50863767	50863816	249013	416.43	+	-	DEL	PASS	249013	N	<DEL>	.	.	.	SVTYPE=DEL;POS=50863640;SVLEN=-152;END=50863792;STRANDS=+-:11;CIPOS=-25,24;CIEND=-25,24;CIPOS95=0,0;CIEND95=0,0;SU=11;PE=0;SR=11;ALG=PROD;AF=6.839e-05;NSAMP=2;MSQ=208.21;AC=2;AN=29246;NFAM=1	.
chr18	50905614	50905633	chr18	50905747	50905766	249014	1072.75	+	-	DEL	PASS	249014	N	<DEL>	.	.	.	SVTYPE=DEL;POS=50905624;SVLEN=-133;END=50905757;STRANDS=+-:40;CIPOS=-10,9;CIEND=-10,9;CIPOS95=0,0;CIEND95=0,0;SU=40;PE=0;SR=40;ALG=PROD;AF=3.419e-05;NSAMP=1;MSQ=206.71;AC=1;AN=29246;NFAM=1	.
chr18	50908925	50908941	chr18	50909206	50909223	249015	155.73	+	-	BND	LOW	249015_1	N	N[chr18:50909216[	249015_2	N	]chr18:50908932]N	SVTYPE=BND;POS=50908932;STRANDS=+-:4;IMPRECISE;CIPOS=-7,9;CIEND=-9,8;CIPOS95=0,1;CIEND95=0,0;MATEID=249015_2;EVENT=249015;SU=4;PE=0;SR=4;ALG=PROD;AF=0.0002052;NSAMP=6;MSQ=14.83;RECLASSIFIED;AC=6;AN=29246;NFAM=6	SVTYPE=BND;POS=50909216;STRANDS=+-:4;IMPRECISE;CIPOS=-9,8;CIEND=-7,9;CIPOS95=0,0;CIEND95=0,1;MATEID=249015_1;EVENT=249015;SECONDARY;SU=4;PE=0;SR=4;ALG=PROD;AF=0.0002052;NSAMP=6;MSQ=14.83;RECLASSIFIED;AC=6;AN=29246;NFAM=6
chr18	50913860	50913860	chrX	30553135	30553135	40378	21809.6	-	-	BND	LOW	40378_1	N	[chrX:30553136[N	40378_2	N	[chr18:50913861[N	SVTYPE=BND;POS=50913861;STRANDS=--:1254;CIPOS=0,0;CIEND=0,0;CIPOS95=0,0;CIEND95=0,0;MATEID=40378_2;EVENT=40378;SU=1254;PE=0;SR=1254;ALG=PROD;AF=0.0146;NSAMP=427;MSQ=27.38;AC=427;AN=29246;NFAM=425	SVTYPE=BND;POS=30553136;STRANDS=--:1254;CIPOS=0,0;CIEND=0,0;CIPOS95=0,0;CIEND95=0,0;MATEID=40378_1;EVENT=40378;SECONDARY;SU=1254;PE=0;SR=1254;ALG=PROD;AF=0.0146;NSAMP=427;MSQ=27.38;AC=427;AN=29246;NFAM=425
chr18	50941139	50941312	chr18	50941323	50941498	570242	72386.8	+	+	INV	LOW	570242	N	<INV>	.	.	.	SVTYPE=INV;POS=50941267;SVLEN=101;END=50941368;STRANDS=++:6,--:14;IMPRECISE;CIPOS=-128,45;CIEND=-45,130;CIPOS95=-62,45;CIEND95=-45,75;SU=20;PE=12;SR=8;ALG=SUM;AF=0.06815;NSAMP=1270;MSQ=30.11;AC=1993;AN=29246;NFAM=1224	.
chr18	50943055	50943072	chr18	50943405	50943422	249016	299.18	+	-	BND	LOW	249016_1	N	N[chr18:50943415[	249016_2	N	]chr18:50943064]N	SVTYPE=BND;POS=50943064;STRANDS=+-:4;CIPOS=-9,8;CIEND=-9,8;CIPOS95=0,0;CIEND95=0,0;MATEID=249016_2;EVENT=249016;SU=4;PE=0;SR=4;ALG=PROD;AF=0.0006155;NSAMP=18;MSQ=15.35;RECLASSIFIED;AC=18;AN=29246;NFAM=18	SVTYPE=BND;POS=50943415;STRANDS=+-:4;CIPOS=-9,8;CIEND=-9,8;CIPOS95=0,0;CIEND95=0,0;MATEID=249016_1;EVENT=249016;SECONDARY;SU=4;PE=0;SR=4;ALG=PROD;AF=0.0006155;NSAMP=18;MSQ=15.35;RECLASSIFIED;AC=18;AN=29246;NFAM=18
chr18	50948827	50948839	chr18	50949087	50949101	249017	220.7	+	-	BND	LOW	249017_1	N	N[chr18:50949097[	249017_2	N	]chr18:50948835]N	SVTYPE=BND;POS=50948835;STRANDS=+-:60;CIPOS=-8,4;CIEND=-9,5;CIPOS95=0,0;CIEND95=0,0;MATEID=249017_2;EVENT=249017;SU=60;PE=0;SR=60;ALG=PROD;AF=0.0002393;NSAMP=7;MSQ=12.55;RECLASSIFIED;AC=7;AN=29246;NFAM=7	SVTYPE=BND;POS=50949097;STRANDS=+-:60;CIPOS=-9,5;CIEND=-8,4;CIPOS95=0,0;CIEND95=0,0;MATEID=249017_1;EVENT=249017;SECONDARY;SU=60;PE=0;SR=60;ALG=PROD;AF=0.0002393;NSAMP=7;MSQ=12.55;RECLASSIFIED;AC=7;AN=29246;NFAM=7
chr18	50952601	50952620	chr18	50964293	50964298	249019	500.52	+	-	DEL	PASS	249019	N	<DEL>	.	.	.	SVTYPE=DEL;POS=50952611;SVLEN=-11686;END=50964297;STRANDS=+-:22;CIPOS=-10,9;CIEND=-4,1;CIPOS95=0,0;CIEND95=0,0;SU=22;PE=12;SR=10;ALG=PROD;AF=3.419e-05;NSAMP=1;MSQ=500.52;AC=1;AN=29246;NFAM=1	.
chr18	50957966	50959169	chr21	27424934	27425957	40071	139873.0	-	+	BND	LOW	40071_1	N	]chr21:27425181]N	40071_2	N	N[chr18:50959085[	SVTYPE=BND;POS=50959085;STRANDS=-+:10593;IMPRECISE;CIPOS=-1118,85;CIEND=-247,776;CIPOS95=-149,85;CIEND95=-82,82;MATEID=40071_2;EVENT=40071;SU=10593;PE=10570;SR=23;AF=0.03484;NSAMP=1019;MSQ=72.46;AC=1019;AN=29246;NFAM=977	SVTYPE=BND;POS=27425181;STRANDS=-+:10593;IMPRECISE;CIPOS=-247,776;CIEND=-1118,85;CIPOS95=-82,82;CIEND95=-149,85;MATEID=40071_1;EVENT=40071;SECONDARY;SU=10593;PE=10570;SR=23;AF=0.03484;NSAMP=1019;MSQ=72.46;AC=1019;AN=29246;NFAM=977
chr18	50959058	50959115	chr20	48584672	48584729	39914	22.54	-	+	BND	LOW	39914_1	N	]chr20:48584701]N	39914_2	N	N[chr18:50959088[	SVTYPE=BND;POS=50959088;STRANDS=-+:8;CIPOS=-29,28;CIEND=-29,28;CIPOS95=0,0;CIEND95=0,0;MATEID=39914_2;EVENT=39914;SU=8;PE=0;SR=8;ALG=PROD;AF=6.839e-05;NSAMP=2;MSQ=11.16;AC=2;AN=29246;NFAM=2	SVTYPE=BND;POS=48584701;STRANDS=-+:8;CIPOS=-29,28;CIEND=-29,28;CIPOS95=0,0;CIEND95=0,0;MATEID=39914_1;EVENT=39914;SECONDARY;SU=8;PE=0;SR=8;ALG=PROD;AF=6.839e-05;NSAMP=2;MSQ=11.16;AC=2;AN=29246;NFAM=2
chr18	50959213	50959293	chr21	27425142	27425241	40072	237.25	+	-	BND	LOW	40072_1	N	N[chr21:27425193[	40072_2	N	]chr18:50959253]N	SVTYPE=BND;POS=50959253;STRANDS=+-:12;CIPOS=-40,40;CIEND=-50,49;CIPOS95=0,0;CIEND95=0,0;MATEID=40072_2;EVENT=40072;SU=12;PE=8;SR=4;ALG=PROD;AF=0.0003419;NSAMP=10;MSQ=11.39;AC=10;AN=29246;NFAM=10	SVTYPE=BND;POS=27425193;STRANDS=+-:12;CIPOS=-50,49;CIEND=-40,40;CIPOS95=0,0;CIEND95=0,0;MATEID=40072_1;EVENT=40072;SECONDARY;SU=12;PE=8;SR=4;ALG=PROD;AF=0.0003419;NSAMP=10;MSQ=11.39;AC=10;AN=29246;NFAM=10
chr18	50967426	50967470	chr18	50967516	50967565	249020	590.51	+	-	BND	PASS	249020_1	N	N[chr18:50967542[	249020_2	N	]chr18:50967449]N	SVTYPE=BND;POS=50967449;STRANDS=+-:20;CIPOS=-23,21;CIEND=-25,24;CIPOS95=0,0;CIEND95=0,0;MATEID=249020_2;EVENT=249020;SU=20;PE=0;SR=20;ALG=PROD;AF=6.839e-05;NSAMP=2;MSQ=295.25;RECLASSIFIED;AC=2;AN=29246;NFAM=1	SVTYPE=BND;POS=50967542;STRANDS=+-:20;CIPOS=-25,24;CIEND=-23,21;CIPOS95=0,0;CIEND95=0,0;MATEID=249020_1;EVENT=249020;SECONDARY;SU=20;PE=0;SR=20;ALG=PROD;AF=6.839e-05;NSAMP=2;MSQ=295.25;RECLASSIFIED;AC=2;AN=29246;NFAM=1
chr18	50981563	50981944	chr18	50983322	50983456	489007	100.32	-	+	DUP	PASS	489007	N	<DUP>	.	.	.	SVTYPE=DUP;POS=50981935;SVLEN=1397;END=50983332;STRANDS=-+:12;IMPRECISE;CIPOS=-372,9;CIEND=-10,124;CIPOS95=-52,3;CIEND95=-2,41;SU=12;PE=12;SR=0;ALG=PROD;AF=3.419e-05;NSAMP=1;MSQ=98.88;AC=1;AN=29246;NFAM=1	.
chr18	51001998	51002007	chr18	51002367	51002373	249021	31170.1	+	-	BND	PASS	249021_1	N	N[chr18:51002371[	249021_2	N	]chr18:51002003]N	SVTYPE=BND;POS=51002003;STRANDS=+-:319;CIPOS=-5,4;CIEND=-3,3;CIPOS95=0,0;CIEND95=0,0;MATEID=249021_2;EVENT=249021;SU=319;PE=124;SR=195;ALG=PROD;AF=0.001573;NSAMP=46;MSQ=391.21;RECLASSIFIED;AC=46;AN=29246;NFAM=43	SVTYPE=BND;POS=51002371;STRANDS=+-:319;CIPOS=-3,3;CIEND=-5,4;CIPOS95=0,0;CIEND95=0,0;MATEID=249021_1;EVENT=249021;SECONDARY;SU=319;PE=124;SR=195;ALG=PROD;AF=0.001573;NSAMP=46;MSQ=391.21;RECLASSIFIED;AC=46;AN=29246;NFAM=43
chr18	51010796	51010796	chr18	51012703	51012703	249022	50577.9	+	-	BND	PASS	249022_1	N	N[chr18:51012704[	249022_2	N	]chr18:51010796]N	SVTYPE=BND;POS=51010796;STRANDS=+-:2147;CIPOS=0,0;CIEND=0,0;CIPOS95=0,0;CIEND95=0,0;MATEID=249022_2;EVENT=249022;SU=2147;PE=1250;SR=897;ALG=PROD;AF=0.00171;NSAMP=50;MSQ=558.61;RECLASSIFIED;AC=50;AN=29246;NFAM=49	SVTYPE=BND;POS=51012704;STRANDS=+-:2147;CIPOS=0,0;CIEND=0,0;CIPOS95=0,0;CIEND95=0,0;MATEID=249022_1;EVENT=249022;SECONDARY;SU=2147;PE=1250;SR=897;ALG=PROD;AF=0.00171;NSAMP=50;MSQ=558.61;RECLASSIFIED;AC=50;AN=29246;NFAM=49
chr18	51019636	51019653	chr22	17657826	17657843	40116	26.87	+	+	BND	LOW	40116_1	N	N]chr22:17657836]	40116_2	N	N]chr18:51019646]	SVTYPE=BND;POS=51019646;STRANDS=++:4;IMPRECISE;CIPOS=-10,7;CIEND=-10,7;CIPOS95=-2,0;CIEND95=-2,0;MATEID=40116_2;EVENT=40116;SU=4;PE=0;SR=4;ALG=PROD;AF=3.419e-05;NSAMP=1;MSQ=26.87;AC=1;AN=29246;NFAM=1	SVTYPE=BND;POS=17657836;STRANDS=++:4;IMPRECISE;CIPOS=-10,7;CIEND=-10,7;CIPOS95=-2,0;CIEND95=-2,0;MATEID=40116_1;EVENT=40116;SECONDARY;SU=4;PE=0;SR=4;ALG=PROD;AF=3.419e-05;NSAMP=1;MSQ=26.87;AC=1;AN=29246;NFAM=1
chr18	51030624	51030626	chr18	51046915	51046916	249023	17467.1	+	-	BND	PASS	249023_1	N	N[chr18:51046917[	249023_2	N	]chr18:51030625]N	SVTYPE=BND;POS=51030625;STRANDS=+-:957;CIPOS=-1,1;CIEND=-1,0;CIPOS95=0,0;CIEND95=0,0;MATEID=249023_2;EVENT=249023;SU=957;PE=504;SR=453;ALG=PROD;AF=0.0006155;NSAMP=18;MSQ=420.2;RECLASSIFIED;AC=18;AN=29246;NFAM=15	SVTYPE=BND;POS=51046917;STRANDS=+-:957;CIPOS=-1,0;CIEND=-1,1;CIPOS95=0,0;CIEND95=0,0;MATEID=249023_1;EVENT=249023;SECONDARY;SU=957;PE=504;SR=453;ALG=PROD;AF=0.0006155;NSAMP=18;MSQ=420.2;RECLASSIFIED;AC=18;AN=29246;NFAM=15
chr18	51033851	51033862	chr18	51038110	51038121	489008	66.89	-	+	BND	LOW	489008_1	N	]chr18:51038116]N	489008_2	N	N[chr18:51033858[	SVTYPE=BND;POS=51033858;STRANDS=-+:6;CIPOS=-6,5;CIEND=-6,5;CIPOS95=0,0;CIEND95=0,0;MATEID=489008_2;EVENT=489008;SU=6;PE=0;SR=6;ALG=PROD;AF=3.419e-05;NSAMP=1;MSQ=66.89;RECLASSIFIED;AC=1;AN=29246;NFAM=1	SVTYPE=BND;POS=51038116;STRANDS=-+:6;CIPOS=-6,5;CIEND=-6,5;CIPOS95=0,0;CIEND95=0,0;MATEID=489008_1;EVENT=489008;SECONDARY;SU=6;PE=0;SR=6;ALG=PROD;AF=3.419e-05;NSAMP=1;MSQ=66.89;RECLASSIFIED;AC=1;AN=29246;NFAM=1
chr18	51033893	51033912	chr18	51040966	51040985	249024	125.68	+	-	BND	LOW	249024_1	N	N[chr18:51040977[	249024_2	N	]chr18:51033903]N	SVTYPE=BND;POS=51033903;STRANDS=+-:8;CIPOS=-10,9;CIEND=-10,9;CIPOS95=0,0;CIEND95=0,0;MATEID=249024_2;EVENT=249024;SU=8;PE=0;SR=8;ALG=PROD;AF=3.419e-05;NSAMP=1;MSQ=125.68;RECLASSIFIED;AC=1;AN=29246;NFAM=1	SVTYPE=BND;POS=51040977;STRANDS=+-:8;CIPOS=-10,9;CIEND=-10,9;CIPOS95=0,0;CIEND95=0,0;MATEID=249024_1;EVENT=249024;SECONDARY;SU=8;PE=0;SR=8;ALG=PROD;AF=3.419e-05;NSAMP=1;MSQ=125.68;RECLASSIFIED;AC=1;AN=29246;NFAM=1
chr18	51038105	51038172	chr18	51040922	51040980	249025	566.46	+	-	DEL	PASS	249025	N	<DEL>	.	.	.	SVTYPE=DEL;POS=51038115;SVLEN=-2862;END=51040977;STRANDS=+-:22;IMPRECISE;CIPOS=-10,57;CIEND=-55,3;CIPOS95=0,34;CIEND95=-30,0;SU=22;PE=22;SR=0;ALG=PROD;AF=3.419e-05;NSAMP=1;MSQ=566.46;AC=1;AN=29246;NFAM=1	.
chr18	51042406	51042457	chr18	51042718	51042769	249026	321.95	+	-	BND	LOW	249026_1	N	N[chr18:51042745[	249026_2	N	]chr18:51042432]N	SVTYPE=BND;POS=51042432;STRANDS=+-:10;CIPOS=-26,25;CIEND=-26,25;CIPOS95=0,0;CIEND95=0,0;MATEID=249026_2;EVENT=249026;SU=10;PE=0;SR=10;ALG=PROD;AF=0.0003761;NSAMP=11;MSQ=26.38;RECLASSIFIED;AC=11;AN=29246;NFAM=11	SVTYPE=BND;POS=51042745;STRANDS=+-:10;CIPOS=-26,25;CIEND=-26,25;CIPOS95=0,0;CIEND95=0,0;MATEID=249026_1;EVENT=249026;SECONDARY;SU=10;PE=0;SR=10;ALG=PROD;AF=0.0003761;NSAMP=11;MSQ=26.38;RECLASSIFIED;AC=11;AN=29246;NFAM=11
chr18	51047291	51047710	chr18	51054354	51054781	249028	1902.26	+	-	BND	LOW	249028_1	N	N[chr18:51054779[	249028_2	N	]chr18:51047297]N	SVTYPE=BND;POS=51047297;STRANDS=+-:128;IMPRECISE;CIPOS=-6,413;CIEND=-424,3;CIPOS95=-6,41;CIEND95=-53,3;MATEID=249028_2;EVENT=249028;SU=128;PE=128;SR=0;ALG=PROD;AF=0.0003419;NSAMP=10;MSQ=79.93;RECLASSIFIED;AC=10;AN=29246;NFAM=10	SVTYPE=BND;POS=51054779;STRANDS=+-:128;IMPRECISE;CIPOS=-424,3;CIEND=-6,413;CIPOS95=-53,3;CIEND95=-6,41;MATEID=249028_1;EVENT=249028;SECONDARY;SU=128;PE=128;SR=0;ALG=PROD;AF=0.0003419;NSAMP=10;MSQ=79.93;RECLASSIFIED;AC=10;AN=29246;NFAM=10
chr18	51047296	51047297	chr18	51048681	51048682	249027	13095.7	+	-	BND	PASS	249027_1	N	N[chr18:51048683[	249027_2	N	]chr18:51047297]N	SVTYPE=BND;POS=51047297;STRANDS=+-:837;CIPOS=-1,0;CIEND=-1,0;CIPOS95=0,0;CIEND95=0,0;MATEID=249027_2;EVENT=249027;SU=837;PE=355;SR=482;ALG=PROD;AF=0.0005813;NSAMP=17;MSQ=360.58;RECLASSIFIED;AC=17;AN=29246;NFAM=15	SVTYPE=BND;POS=51048683;STRANDS=+-:837;CIPOS=-1,0;CIEND=-1,0;CIPOS95=0,0;CIEND95=0,0;MATEID=249027_1;EVENT=249027;SECONDARY;SU=837;PE=355;SR=482;ALG=PROD;AF=0.0005813;NSAMP=17;MSQ=360.58;RECLASSIFIED;AC=17;AN=29246;NFAM=15
chr18	51048850	51048869	chr18	51049282	51049301	249029	534.02	+	-	BND	LOW	249029_1	N	N[chr18:51049293[	249029_2	N	]chr18:51048860]N	SVTYPE=BND;POS=51048860;STRANDS=+-:23;CIPOS=-10,9;CIEND=-10,9;CIPOS95=0,0;CIEND95=0,0;MATEID=249029_2;EVENT=249029;SU=23;PE=0;SR=23;ALG=PROD;AF=0.0005813;NSAMP=17;MSQ=23.21;RECLASSIFIED;AC=17;AN=29246;NFAM=17	SVTYPE=BND;POS=51049293;STRANDS=+-:23;CIPOS=-10,9;CIEND=-10,9;CIPOS95=0,0;CIEND95=0,0;MATEID=249029_1;EVENT=249029;SECONDARY;SU=23;PE=0;SR=23;ALG=PROD;AF=0.0005813;NSAMP=17;MSQ=23.21;RECLASSIFIED;AC=17;AN=29246;NFAM=17
chr18	51048853	51049348	chr18	51057720	51058129	249031	543.29	+	-	BND	LOW	249031_1	N	N[chr18:51058124[	249031_2	N	]chr18:51048859]N	SVTYPE=BND;POS=51048859;STRANDS=+-:51;IMPRECISE;CIPOS=-6,489;CIEND=-403,6;CIPOS95=-6,99;CIEND95=-41,6;MATEID=249031_2;EVENT=249031;SU=51;PE=51;SR=0;ALG=PROD;AF=0.0001368;NSAMP=4;MSQ=29.86;RECLASSIFIED;AC=4;AN=29246;NFAM=4	SVTYPE=BND;POS=51058124;STRANDS=+-:51;IMPRECISE;CIPOS=-403,6;CIEND=-6,489;CIPOS95=-41,6;CIEND95=-6,99;MATEID=249031_1;EVENT=249031;SECONDARY;SU=51;PE=51;SR=0;ALG=PROD;AF=0.0001368;NSAMP=4;MSQ=29.86;RECLASSIFIED;AC=4;AN=29246;NFAM=4
chr18	51049318	51049329	chr18	51054772	51054781	249030	1646.57	+	-	BND	LOW	249030_1	N	N[chr18:51054779[	249030_2	N	]chr18:51049324]N	SVTYPE=BND;POS=51049324;STRANDS=+-:177;CIPOS=-6,5;CIEND=-6,3;CIPOS95=0,0;CIEND95=0,0;MATEID=249030_2;EVENT=249030;SU=177;PE=104;SR=73;ALG=PROD;AF=0.0002393;NSAMP=7;MSQ=115.51;RECLASSIFIED;AC=7;AN=29246;NFAM=7	SVTYPE=BND;POS=51054779;STRANDS=+-:177;CIPOS=-6,3;CIEND=-6,5;CIPOS95=0,0;CIEND95=0,0;MATEID=249030_1;EVENT=249030;SECONDARY;SU=177;PE=104;SR=73;ALG=PROD;AF=0.0002393;NSAMP=7;MSQ=115.51;RECLASSIFIED;AC=7;AN=29246;NFAM=7
chr18	51054987	51055453	chr18	51064890	51065429	249033	1189.26	+	-	BND	LOW	249033_1	N	N[chr18:51065421[	249033_2	N	]chr18:51054997]N	SVTYPE=BND;POS=51054997;STRANDS=+-:66;IMPRECISE;CIPOS=-10,456;CIEND=-530,9;CIPOS95=-10,82;CIEND95=-98,9;MATEID=249033_2;EVENT=249033;SU=66;PE=66;SR=0;ALG=PROD;AF=0.0002052;NSAMP=6;MSQ=64.14;RECLASSIFIED;AC=6;AN=29246;NFAM=6	SVTYPE=BND;POS=51065421;STRANDS=+-:66;IMPRECISE;CIPOS=-530,9;CIEND=-10,456;CIPOS95=-98,9;CIEND95=-10,82;MATEID=249033_1;EVENT=249033;SECONDARY;SU=66;PE=66;SR=0;ALG=PROD;AF=0.0002052;NSAMP=6;MSQ=64.14;RECLASSIFIED;AC=6;AN=29246;NFAM=6
chr18	51054994	51054996	chr18	51058122	51058124	249032	10316.0	+	-	BND	PASS	249032_1	N	N[chr18:51058124[	249032_2	N	]chr18:51054995]N	SVTYPE=BND;POS=51054995;STRANDS=+-:762;CIPOS=-1,1;CIEND=-1,1;CIPOS95=0,0;CIEND95=0,0;MATEID=249032_2;EVENT=249032;SU=762;PE=327;SR=435;ALG=PROD;AF=0.0006155;NSAMP=18;MSQ=262.18;RECLASSIFIED;AC=18;AN=29246;NFAM=15	SVTYPE=BND;POS=51058124;STRANDS=+-:762;CIPOS=-1,1;CIEND=-1,1;CIPOS95=0,0;CIEND95=0,0;MATEID=249032_1;EVENT=249032;SECONDARY;SU=762;PE=327;SR=435;ALG=PROD;AF=0.0006155;NSAMP=18;MSQ=262.18;RECLASSIFIED;AC=18;AN=29246;NFAM=15
chr18	51056518	51056565	chr18	51056656	51056701	249034	572.57	+	-	BND	PASS	249034_1	N	N[chr18:51056680[	249034_2	N	]chr18:51056542]N	SVTYPE=BND;POS=51056542;STRANDS=+-:20;CIPOS=-24,23;CIEND=-23,22;CIPOS95=0,0;CIEND95=0,0;MATEID=249034_2;EVENT=249034;SU=20;PE=0;SR=20;ALG=PROD;AF=6.839e-05;NSAMP=2;MSQ=286.27;RECLASSIFIED;AC=2;AN=29246;NFAM=2	SVTYPE=BND;POS=51056680;STRANDS=+-:20;CIPOS=-23,22;CIEND=-24,23;CIPOS95=0,0;CIEND95=0,0;MATEID=249034_1;EVENT=249034;SECONDARY;SU=20;PE=0;SR=20;ALG=PROD;AF=6.839e-05;NSAMP=2;MSQ=286.27;RECLASSIFIED;AC=2;AN=29246;NFAM=2
chr18	51058243	51058244	chr18	51058337	51058338	249035	6458.6	+	-	BND	LOW	249035_1	N	N[chr18:51058339[	249035_2	N	]chr18:51058244]N	SVTYPE=BND;POS=51058244;STRANDS=+-:394;CIPOS=-1,0;CIEND=-1,0;CIPOS95=0,0;CIEND95=0,0;MATEID=249035_2;EVENT=249035;SU=394;PE=0;SR=394;ALG=PROD;AF=0.0006155;NSAMP=18;MSQ=151.29;RECLASSIFIED;AC=18;AN=29246;NFAM=15	SVTYPE=BND;POS=51058339;STRANDS=+-:394;CIPOS=-1,0;CIEND=-1,0;CIPOS95=0,0;CIEND95=0,0;MATEID=249035_1;EVENT=249035;SECONDARY;SU=394;PE=0;SR=394;ALG=PROD;AF=0.0006155;NSAMP=18;MSQ=151.29;RECLASSIFIED;AC=18;AN=29246;NFAM=15
chr18	51058449	51058837	chr18	51066531	51067019	249038	916.82	+	-	BND	LOW	249038_1	N	N[chr18:51067014[	249038_2	N	]chr18:51058456]N	SVTYPE=BND;POS=51058456;STRANDS=+-:74;IMPRECISE;CIPOS=-7,381;CIEND=-482,6;CIPOS95=-7,45;CIEND95=-82,6;MATEID=249038_2;EVENT=249038;SU=74;PE=74;SR=0;ALG=PROD;AF=0.0001368;NSAMP=4;MSQ=57.14;RECLASSIFIED;AC=4;AN=29246;NFAM=3	SVTYPE=BND;POS=51067014;STRANDS=+-:74;IMPRECISE;CIPOS=-482,6;CIEND=-7,381;CIPOS95=-82,6;CIEND95=-7,45;MATEID=249038_1;EVENT=249038;SECONDARY;SU=74;PE=74;SR=0;ALG=PROD;AF=0.0001368;NSAMP=4;MSQ=57.14;RECLASSIFIED;AC=4;AN=29246;NFAM=3
chr18	51058451	51058673	chr18	51065128	51065424	249037	4605.04	+	-	BND	LOW	249037_1	N	N[chr18:51065421[	249037_2	N	]chr18:51058456]N	SVTYPE=BND;POS=51058456;STRANDS=+-:247;IMPRECISE;CIPOS=-5,217;CIEND=-292,4;CIPOS95=-3,3;CIEND95=-22,4;MATEID=249037_2;EVENT=249037;SU=247;PE=247;SR=0;ALG=PROD;AF=0.0004103;NSAMP=12;MSQ=177.53;RECLASSIFIED;AC=12;AN=29246;NFAM=10	SVTYPE=BND;POS=51065421;STRANDS=+-:247;IMPRECISE;CIPOS=-292,4;CIEND=-5,217;CIPOS95=-22,4;CIEND95=-3,3;MATEID=249037_1;EVENT=249037;SECONDARY;SU=247;PE=247;SR=0;ALG=PROD;AF=0.0004103;NSAMP=12;MSQ=177.53;RECLASSIFIED;AC=12;AN=29246;NFAM=10
chr18	51058454	51058459	chr18	51059861	51059866	249036	1208.31	+	-	BND	LOW	249036_1	N	N[chr18:51059865[	249036_2	N	]chr18:51058457]N	SVTYPE=BND;POS=51058457;STRANDS=+-:128;CIPOS=-3,2;CIEND=-3,2;CIPOS95=0,0;CIEND95=0,0;MATEID=249036_2;EVENT=249036;SU=128;PE=0;SR=128;ALG=PROD;AF=0.0002393;NSAMP=7;MSQ=43.96;RECLASSIFIED;AC=7;AN=29246;NFAM=7	SVTYPE=BND;POS=51059865;STRANDS=+-:128;CIPOS=-3,2;CIEND=-3,2;CIPOS95=0,0;CIEND95=0,0;MATEID=249036_1;EVENT=249036;SECONDARY;SU=128;PE=0;SR=128;ALG=PROD;AF=0.0002393;NSAMP=7;MSQ=43.96;RECLASSIFIED;AC=7;AN=29246;NFAM=7
chr18	51059913	51059918	chr18	51065417	51065422	249039	1692.25	+	-	BND	LOW	249039_1	N	N[chr18:51065421[	249039_2	N	]chr18:51059916]N	SVTYPE=BND;POS=51059916;STRANDS=+-:162;CIPOS=-3,2;CIEND=-3,2;CIPOS95=0,0;CIEND95=0,0;MATEID=249039_2;EVENT=249039;SU=162;PE=0;SR=162;ALG=PROD;AF=0.0003761;NSAMP=11;MSQ=70.97;RECLASSIFIED;AC=11;AN=29246;NFAM=10	SVTYPE=BND;POS=51065421;STRANDS=+-:162;CIPOS=-3,2;CIEND=-3,2;CIPOS95=0,0;CIEND95=0,0;MATEID=249039_1;EVENT=249039;SECONDARY;SU=162;PE=0;SR=162;ALG=PROD;AF=0.0003761;NSAMP=11;MSQ=70.97;RECLASSIFIED;AC=11;AN=29246;NFAM=10
chr18	51065597	51066200	chr18	51077706	51078263	249042	587.62	+	-	BND	LOW	249042_1	N	N[chr18:51078255[	249042_2	N	]chr18:51065607]N	SVTYPE=BND;POS=51065607;STRANDS=+-:18;IMPRECISE;CIPOS=-10,593;CIEND=-548,9;CIPOS95=-10,144;CIEND95=-114,9;MATEID=249042_2;EVENT=249042;SU=18;PE=18;SR=0;ALG=PROD;AF=0.0002393;NSAMP=7;MSQ=48.84;RECLASSIFIED;AC=7;AN=29246;NFAM=7	SVTYPE=BND;POS=51078255;STRANDS=+-:18;IMPRECISE;CIPOS=-548,9;CIEND=-10,593;CIPOS95=-114,9;CIEND95=-10,144;MATEID=249042_1;EVENT=249042;SECONDARY;SU=18;PE=18;SR=0;ALG=PROD;AF=0.0002393;NSAMP=7;MSQ=48.84;RECLASSIFIED;AC=7;AN=29246;NFAM=7
chr18	51065599	51066062	chr18	51076123	51076638	249041	1424.09	+	-	BND	LOW	249041_1	N	N[chr18:51076633[	249041_2	N	]chr18:51065607]N	SVTYPE=BND;POS=51065607;STRANDS=+-:97;IMPRECISE;CIPOS=-8,455;CIEND=-509,6;CIPOS95=-8,60;CIEND95=-76,6;MATEID=249041_2;EVENT=249041;SU=97;PE=97;SR=0;ALG=PROD;AF=0.0003419;NSAMP=10;MSQ=68.08;RECLASSIFIED;AC=10;AN=29246;NFAM=9	SVTYPE=BND;POS=51076633;STRANDS=+-:97;IMPRECISE;CIPOS=-509,6;CIEND=-8,455;CIPOS95=-76,6;CIEND95=-8,60;MATEID=249041_1;EVENT=249041;SECONDARY;SU=97;PE=97;SR=0;ALG=PROD;AF=0.0003419;NSAMP=10;MSQ=68.08;RECLASSIFIED;AC=10;AN=29246;NFAM=9
chr18	51065607	51065609	chr18	51067012	51067015	249040	6350.84	+	-	BND	LOW	249040_1	N	N[chr18:51067015[	249040_2	N	]chr18:51065608]N	SVTYPE=BND;POS=51065608;STRANDS=+-:557;CIPOS=-1,1;CIEND=-2,1;CIPOS95=0,0;CIEND95=0,0;MATEID=249040_2;EVENT=249040;SU=557;PE=160;SR=397;ALG=PROD;AF=0.0005471;NSAMP=16;MSQ=217.64;RECLASSIFIED;AC=16;AN=29246;NFAM=13	SVTYPE=BND;POS=51067015;STRANDS=+-:557;CIPOS=-2,1;CIEND=-1,1;CIPOS95=0,0;CIEND95=0,0;MATEID=249040_1;EVENT=249040;SECONDARY;SU=557;PE=160;SR=397;ALG=PROD;AF=0.0005471;NSAMP=16;MSQ=217.64;RECLASSIFIED;AC=16;AN=29246;NFAM=13
chr18	51067183	51067562	chr18	51077918	51078259	249044	2694.27	+	-	BND	LOW	249044_1	N	N[chr18:51078254[	249044_2	N	]chr18:51067189]N	SVTYPE=BND;POS=51067189;STRANDS=+-:179;IMPRECISE;CIPOS=-6,373;CIEND=-335,6;CIPOS95=-6,38;CIEND95=-13,6;MATEID=249044_2;EVENT=249044;SU=179;PE=179;SR=0;ALG=PROD;AF=0.0003419;NSAMP=10;MSQ=110.27;RECLASSIFIED;AC=10;AN=29246;NFAM=8	SVTYPE=BND;POS=51078254;STRANDS=+-:179;IMPRECISE;CIPOS=-335,6;CIEND=-6,373;CIPOS95=-13,6;CIEND95=-6,38;MATEID=249044_1;EVENT=249044;SECONDARY;SU=179;PE=179;SR=0;ALG=PROD;AF=0.0003419;NSAMP=10;MSQ=110.27;RECLASSIFIED;AC=10;AN=29246;NFAM=8
chr18	51067187	51067190	chr18	51076630	51076633	249043	5570.39	+	-	BND	LOW	249043_1	N	N[chr18:51076633[	249043_2	N	]chr18:51067189]N	SVTYPE=BND;POS=51067189;STRANDS=+-:482;CIPOS=-2,1;CIEND=-2,1;CIPOS95=0,0;CIEND95=0,0;MATEID=249043_2;EVENT=249043;SU=482;PE=99;SR=383;ALG=PROD;AF=0.0005471;NSAMP=16;MSQ=172.5;RECLASSIFIED;AC=16;AN=29246;NFAM=14	SVTYPE=BND;POS=51076633;STRANDS=+-:482;CIPOS=-2,1;CIEND=-2,1;CIPOS95=0,0;CIEND95=0,0;MATEID=249043_1;EVENT=249043;SECONDARY;SU=482;PE=99;SR=383;ALG=PROD;AF=0.0005471;NSAMP=16;MSQ=172.5;RECLASSIFIED;AC=16;AN=29246;NFAM=14
chr18	51073370	51073375	chr18	51073515	51073520	249045	345.0	+	-	BND	PASS	249045_1	N	N[chr18:51073519[	249045_2	N	]chr18:51073373]N	SVTYPE=BND;POS=51073373;STRANDS=+-:11;CIPOS=-3,2;CIEND=-3,2;CIPOS95=0,0;CIEND95=0,0;MATEID=249045_2;EVENT=249045;SU=11;PE=0;SR=11;ALG=PROD;AF=3.419e-05;NSAMP=1;MSQ=341.78;RECLASSIFIED;AC=1;AN=29246;NFAM=1	SVTYPE=BND;POS=51073519;STRANDS=+-:11;CIPOS=-3,2;CIEND=-3,2;CIPOS95=0,0;CIEND95=0,0;MATEID=249045_1;EVENT=249045;SECONDARY;SU=11;PE=0;SR=11;ALG=PROD;AF=3.419e-05;NSAMP=1;MSQ=341.78;RECLASSIFIED;AC=1;AN=29246;NFAM=1
chr18	51076777	51076779	chr18	51078252	51078255	249046	10178.0	+	-	BND	PASS	249046_1	N	N[chr18:51078255[	249046_2	N	]chr18:51076778]N	SVTYPE=BND;POS=51076778;STRANDS=+-:713;CIPOS=-1,1;CIEND=-2,1;CIPOS95=0,0;CIEND95=0,0;MATEID=249046_2;EVENT=249046;SU=713;PE=323;SR=390;ALG=PROD;AF=0.0006155;NSAMP=18;MSQ=252.69;RECLASSIFIED;AC=18;AN=29246;NFAM=15	SVTYPE=BND;POS=51078255;STRANDS=+-:713;CIPOS=-2,1;CIEND=-1,1;CIPOS95=0,0;CIEND95=0,0;MATEID=249046_1;EVENT=249046;SECONDARY;SU=713;PE=323;SR=390;ALG=PROD;AF=0.0006155;NSAMP=18;MSQ=252.69;RECLASSIFIED;AC=18;AN=29246;NFAM=15
chr18	51086523	51086542	chr18	51086974	51086978	249047	861.78	+	-	BND	LOW	249047_1	N	N[chr18:51086978[	249047_2	N	]chr18:51086533]N	SVTYPE=BND;POS=51086533;STRANDS=+-:29;CIPOS=-10,9;CIEND=-3,1;CIPOS95=0,0;CIEND95=0,0;MATEID=249047_2;EVENT=249047;SU=29;PE=16;SR=13;ALG=PROD;AF=0.000171;NSAMP=5;MSQ=151.51;RECLASSIFIED;AC=5;AN=29246;NFAM=5	SVTYPE=BND;POS=51086978;STRANDS=+-:29;CIPOS=-3,1;CIEND=-10,9;CIPOS95=0,0;CIEND95=0,0;MATEID=249047_1;EVENT=249047;SECONDARY;SU=29;PE=16;SR=13;ALG=PROD;AF=0.000171;NSAMP=5;MSQ=151.51;RECLASSIFIED;AC=5;AN=29246;NFAM=5
chr18	51105932	51105979	chr18	51112472	51112519	249048	3555.63	+	-	BND	PASS	249048_1	N	N[chr18:51112498[	249048_2	N	]chr18:51105956]N	SVTYPE=BND;POS=51105956;STRANDS=+-:189;CIPOS=-24,23;CIEND=-25,22;CIPOS95=0,0;CIEND95=0,0;MATEID=249048_2;EVENT=249048;SU=189;PE=95;SR=94;ALG=PROD;AF=0.0003419;NSAMP=10;MSQ=331.59;RECLASSIFIED;AC=10;AN=29246;NFAM=10	SVTYPE=BND;POS=51112498;STRANDS=+-:189;CIPOS=-25,22;CIEND=-24,23;CIPOS95=0,0;CIEND95=0,0;MATEID=249048_1;EVENT=249048;SECONDARY;SU=189;PE=95;SR=94;ALG=PROD;AF=0.0003419;NSAMP=10;MSQ=331.59;RECLASSIFIED;AC=10;AN=29246;NFAM=10
chr18	51109849	51110389	chr18	51112683	51113181	489009	442.73	-	+	BND	LOW	489009_1	N	]chr18:51112713]N	489009_2	N	N[chr18:51110361[	SVTYPE=BND;POS=51110361;STRANDS=-+:13;IMPRECISE;CIPOS=-511,29;CIEND=-30,468;CIPOS95=-113,29;CIEND95=-30,109;MATEID=489009_2;EVENT=489009;SU=13;PE=13;SR=0;ALG=PROD;AF=0.0002735;NSAMP=8;MSQ=50.1;RECLASSIFIED;AC=8;AN=29246;NFAM=8	SVTYPE=BND;POS=51112713;STRANDS=-+:13;IMPRECISE;CIPOS=-30,468;CIEND=-511,29;CIPOS95=-30,109;CIEND95=-113,29;MATEID=489009_1;EVENT=489009;SECONDARY;SU=13;PE=13;SR=0;ALG=PROD;AF=0.0002735;NSAMP=8;MSQ=50.1;RECLASSIFIED;AC=8;AN=29246;NFAM=8
chr18	51110355	51110365	chr18	51112241	51112273	570243	3146.89	-	-	BND	PASS	570243_1	N	[chr18:51112266[N	570243_2	N	[chr18:51110362[N	SVTYPE=BND;POS=51110362;STRANDS=--:205;CIPOS=-6,4;CIEND=-24,8;CIPOS95=0,0;CIEND95=0,0;MATEID=570243_2;EVENT=570243;SU=205;PE=96;SR=109;ALG=PROD;AF=0.0003761;NSAMP=11;MSQ=267.3;AC=11;AN=29246;NFAM=11	SVTYPE=BND;POS=51112266;STRANDS=--:205;CIPOS=-24,8;CIEND=-6,4;CIPOS95=0,0;CIEND95=0,0;MATEID=570243_1;EVENT=570243;SECONDARY;SU=205;PE=96;SR=109;ALG=PROD;AF=0.0003761;NSAMP=11;MSQ=267.3;AC=11;AN=29246;NFAM=11
chr18	51111266	51111489	chr18	51120704	51120869	489010	967.01	-	+	DUP	PASS	489010	N	<DUP>	.	.	.	SVTYPE=DUP;POS=51111474;SVLEN=9252;END=51120726;STRANDS=-+:122;IMPRECISE;CIPOS=-208,15;CIEND=-22,143;CIPOS95=-6,6;CIEND95=-6,6;SU=122;PE=122;SR=0;ALG=PROD;AF=0.0001026;NSAMP=3;MSQ=79.96;AC=3;AN=29246;NFAM=3	.
chr18	51112453	51112511	chr18	51112681	51113119	570244	635.87	+	+	BND	LOW	570244_1	N	N]chr18:51112713]	570244_2	N	N]chr18:51112485]	SVTYPE=BND;POS=51112485;STRANDS=++:54;IMPRECISE;CIPOS=-32,26;CIEND=-32,406;CIPOS95=-10,10;CIEND95=-32,49;MATEID=570244_2;EVENT=570244;SU=54;PE=54;SR=0;ALG=PROD;AF=0.0003419;NSAMP=10;MSQ=54.89;AC=10;AN=29246;NFAM=10	SVTYPE=BND;POS=51112713;STRANDS=++:54;IMPRECISE;CIPOS=-32,406;CIEND=-32,26;CIPOS95=-32,49;CIEND95=-10,10;MATEID=570244_1;EVENT=570244;SECONDARY;SU=54;PE=54;SR=0;ALG=PROD;AF=0.0003419;NSAMP=10;MSQ=54.89;AC=10;AN=29246;NFAM=10
chr18	51117153	51117170	chr18	51117424	51117441	249049	5.52	+	-	BND	LOW	249049_1	N	N[chr18:51117434[	249049_2	N	]chr18:51117162]N	SVTYPE=BND;POS=51117162;STRANDS=+-:4;CIPOS=-9,8;CIEND=-9,8;CIPOS95=0,0;CIEND95=0,0;MATEID=249049_2;EVENT=249049;SU=4;PE=0;SR=4;ALG=PROD;AF=3.419e-05;NSAMP=1;MSQ=4.6;RECLASSIFIED;AC=1;AN=29246;NFAM=1	SVTYPE=BND;POS=51117434;STRANDS=+-:4;CIPOS=-9,8;CIEND=-9,8;CIPOS95=0,0;CIEND95=0,0;MATEID=249049_1;EVENT=249049;SECONDARY;SU=4;PE=0;SR=4;ALG=PROD;AF=3.419e-05;NSAMP=1;MSQ=4.6;RECLASSIFIED;AC=1;AN=29246;NFAM=1
chr18	51117288	51117307	chr18	51117545	51117560	489011	132.51	-	+	DUP	PASS	489011	N	<DUP>	.	.	.	SVTYPE=DUP;POS=51117298;SVLEN=254;END=51117552;STRANDS=-+:6;CIPOS=-10,9;CIEND=-7,8;CIPOS95=0,0;CIEND95=0,0;SU=6;PE=2;SR=4;ALG=PROD;AF=3.419e-05;NSAMP=1;MSQ=3.1;AC=1;AN=29246;NFAM=1	.
chr18	51130073	51131003	chr18	51131221	51132175	489013	707428.0	-	+	BND	LOW	489013_1	N	]chr18:51131378]N	489013_2	N	N[chr18:51130799[	SVTYPE=BND;POS=51130799;STRANDS=-+:10421;IMPRECISE;CIPOS=-725,205;CIEND=-157,797;CIPOS95=-9,9;CIEND95=-3,3;MATEID=489013_2;EVENT=489013;SU=10421;PE=7000;SR=3421;ALG=SUM;AF=0.1669;NSAMP=4879;MSQ=85.15;RETAINED;RECLASSIFIED;AC=4880;AN=29246;NFAM=4596	SVTYPE=BND;POS=51131378;STRANDS=-+:10421;IMPRECISE;CIPOS=-157,797;CIEND=-725,205;CIPOS95=-3,3;CIEND95=-9,9;MATEID=489013_1;EVENT=489013;SECONDARY;SU=10421;PE=7000;SR=3421;ALG=SUM;AF=0.1669;NSAMP=4879;MSQ=85.15;RETAINED;RECLASSIFIED;AC=4880;AN=29246;NFAM=4596
chr18	51130484	51130535	chr18	51130658	51130709	489012	1305.28	-	+	BND	LOW	489012_1	N	]chr18:51130684]N	489012_2	N	N[chr18:51130511[	SVTYPE=BND;POS=51130511;STRANDS=-+:15;CIPOS=-26,25;CIEND=-26,25;CIPOS95=0,0;CIEND95=0,0;MATEID=489012_2;EVENT=489012;SU=15;PE=0;SR=15;ALG=PROD;AF=0.001299;NSAMP=38;MSQ=28.02;RECLASSIFIED;AC=38;AN=29246;NFAM=37	SVTYPE=BND;POS=51130684;STRANDS=-+:15;CIPOS=-26,25;CIEND=-26,25;CIPOS95=0,0;CIEND95=0,0;MATEID=489012_1;EVENT=489012;SECONDARY;SU=15;PE=0;SR=15;ALG=PROD;AF=0.001299;NSAMP=38;MSQ=28.02;RECLASSIFIED;AC=38;AN=29246;NFAM=37
chr18	51150983	51151002	chr18	51152861	51152880	249050	467.4	+	-	DEL	PASS	249050	N	<DEL>	.	.	.	SVTYPE=DEL;POS=51150993;SVLEN=-1878;END=51152871;STRANDS=+-:19;IMPRECISE;CIPOS=-10,9;CIEND=-10,9;CIPOS95=-1,3;CIEND95=-3,0;SU=19;PE=18;SR=1;ALG=PROD;AF=3.419e-05;NSAMP=1;MSQ=467.4;AC=1;AN=29246;NFAM=1	.
chr18	51152849	51152897	chr18	51154400	51154445	249051	3973.83	+	-	DEL	PASS	249051	N	<DEL>	.	.	.	SVTYPE=DEL;POS=51152873;SVLEN=-1551;END=51154424;STRANDS=+-:179;CIPOS=-24,24;CIEND=-24,21;CIPOS95=0,0;CIEND95=0,0;SU=179;PE=112;SR=67;ALG=PROD;AF=0.0003077;NSAMP=9;MSQ=441.54;AC=9;AN=29246;NFAM=9	.
chr18	51157336	51157355	chr18	51170699	51170718	489016	215.89	-	+	DUP	PASS	489016	N	<DUP>	.	.	.	SVTYPE=DUP;POS=51157346;SVLEN=13363;END=51170709;STRANDS=-+:19;CIPOS=-10,9;CIEND=-10,9;CIPOS95=0,0;CIEND95=0,0;SU=19;PE=11;SR=8;ALG=PROD;AF=3.419e-05;NSAMP=1;MSQ=215.42;AC=1;AN=29246;NFAM=1	.
chr18	51158092	51158606	chr18	51166434	51166861	489017	136.86	-	+	DUP	PASS	489017	N	<DUP>	.	.	.	SVTYPE=DUP;POS=51158597;SVLEN=7847;END=51166444;STRANDS=-+:8;IMPRECISE;CIPOS=-505,9;CIEND=-10,417;CIPOS95=-90,2;CIEND95=-2,72;SU=8;PE=8;SR=0;ALG=PROD;AF=0.0001368;NSAMP=4;MSQ=3.94;AC=4;AN=29246;NFAM=4	.
chr18	51159127	51159133	chr18	51159192	51159211	249053	257.81	+	-	BND	PASS	249053_1	N	N[chr18:51159203[	249053_2	N	]chr18:51159131]N	SVTYPE=BND;POS=51159131;STRANDS=+-:10;CIPOS=-4,2;CIEND=-10,9;CIPOS95=0,0;CIEND95=0,0;MATEID=249053_2;EVENT=249053;SU=10;PE=0;SR=10;ALG=PROD;AF=3.419e-05;NSAMP=1;MSQ=257.81;RECLASSIFIED;AC=1;AN=29246;NFAM=1	SVTYPE=BND;POS=51159203;STRANDS=+-:10;CIPOS=-10,9;CIEND=-4,2;CIPOS95=0,0;CIEND95=0,0;MATEID=249053_1;EVENT=249053;SECONDARY;SU=10;PE=0;SR=10;ALG=PROD;AF=3.419e-05;NSAMP=1;MSQ=257.81;RECLASSIFIED;AC=1;AN=29246;NFAM=1
chr18	51162622	51162641	chr18	51163555	51163562	249054	470.66	+	-	DEL	PASS	249054	N	<DEL>	.	.	.	SVTYPE=DEL;POS=51162632;SVLEN=-928;END=51163560;STRANDS=+-:18;CIPOS=-10,9;CIEND=-5,2;CIPOS95=0,0;CIEND95=0,0;SU=18;PE=10;SR=8;ALG=PROD;AF=3.419e-05;NSAMP=1;MSQ=470.66;AC=1;AN=29246;NFAM=1	.
chr18	51172255	51172299	chr18	51172762	51172804	249056	1520.82	+	-	BND	LOW	249056_1	N	N[chr18:51172785[	249056_2	N	]chr18:51172278]N	SVTYPE=BND;POS=51172278;STRANDS=+-:54;CIPOS=-23,21;CIEND=-22,20;CIPOS95=0,0;CIEND95=0,0;MATEID=249056_2;EVENT=249056;SU=54;PE=28;SR=26;ALG=PROD;AF=0.0002052;NSAMP=6;MSQ=108.09;RECLASSIFIED;AC=6;AN=29246;NFAM=6	SVTYPE=BND;POS=51172785;STRANDS=+-:54;CIPOS=-22,20;CIEND=-23,21;CIPOS95=0,0;CIEND95=0,0;MATEID=249056_1;EVENT=249056;SECONDARY;SU=54;PE=28;SR=26;ALG=PROD;AF=0.0002052;NSAMP=6;MSQ=108.09;RECLASSIFIED;AC=6;AN=29246;NFAM=6
chr18	51178488	51178491	chr18	51179593	51179595	249057	680.43	+	-	DEL	PASS	249057	N	<DEL>	.	.	.	SVTYPE=DEL;POS=51178490;SVLEN=-1105;END=51179595;STRANDS=+-:30;CIPOS=-2,1;CIEND=-2,0;CIPOS95=0,0;CIEND95=0,0;SU=30;PE=17;SR=13;ALG=PROD;AF=3.419e-05;NSAMP=1;MSQ=680.43;AC=1;AN=29246;NFAM=1	.
chr18	51178838	51178846	chr18	51183952	51183971	249058	431.52	+	-	DEL	PASS	249058	N	<DEL>	.	.	.	SVTYPE=DEL;POS=51178842;SVLEN=-5120;END=51183962;STRANDS=+-:20;CIPOS=-4,4;CIEND=-10,9;CIPOS95=0,0;CIEND95=0,0;SU=20;PE=13;SR=7;ALG=PROD;AF=3.419e-05;NSAMP=1;MSQ=431.52;AC=1;AN=29246;NFAM=1	.
chr18	51179543	51179545	chr18	51179598	51179600	249059	3431.31	+	-	BND	LOW	249059_1	N	N[chr18:51179600[	249059_2	N	]chr18:51179544]N	SVTYPE=BND;POS=51179544;STRANDS=+-:457;CIPOS=-1,1;CIEND=-1,1;CIPOS95=0,0;CIEND95=0,0;MATEID=249059_2;EVENT=249059;SU=457;PE=4;SR=453;ALG=PROD;AF=0.004616;NSAMP=135;MSQ=18.16;RECLASSIFIED;AC=135;AN=29246;NFAM=135	SVTYPE=BND;POS=51179600;STRANDS=+-:457;CIPOS=-1,1;CIEND=-1,1;CIPOS95=0,0;CIEND95=0,0;MATEID=249059_1;EVENT=249059;SECONDARY;SU=457;PE=4;SR=453;ALG=PROD;AF=0.004616;NSAMP=135;MSQ=18.16;RECLASSIFIED;AC=135;AN=29246;NFAM=135
chr18	51185900	51185949	chr18	51189703	51189762	249060	419.43	+	-	DEL	PASS	249060	N	<DEL>	.	.	.	SVTYPE=DEL;POS=51185925;SVLEN=-3808;END=51189733;STRANDS=+-:22;CIPOS=-25,24;CIEND=-30,29;CIPOS95=0,0;CIEND95=0,0;SU=22;PE=13;SR=9;ALG=PROD;AF=6.839e-05;NSAMP=2;MSQ=209.72;AC=2;AN=29246;NFAM=2	.
chr18	51197248	51197260	chr18	51197546	51197563	249061	1243.75	+	-	BND	LOW	249061_1	N	N[chr18:51197556[	249061_2	N	]chr18:51197256]N	SVTYPE=BND;POS=51197256;STRANDS=+-:26;CIPOS=-8,4;CIEND=-9,8;CIPOS95=0,0;CIEND95=0,0;MATEID=249061_2;EVENT=249061;SU=26;PE=0;SR=26;ALG=PROD;AF=0.001368;NSAMP=40;MSQ=11.7;RECLASSIFIED;AC=40;AN=29246;NFAM=40	SVTYPE=BND;POS=51197556;STRANDS=+-:26;CIPOS=-9,8;CIEND=-8,4;CIPOS95=0,0;CIEND95=0,0;MATEID=249061_1;EVENT=249061;SECONDARY;SU=26;PE=0;SR=26;ALG=PROD;AF=0.001368;NSAMP=40;MSQ=11.7;RECLASSIFIED;AC=40;AN=29246;NFAM=40
chr18	51249299	51249321	chr18	51249405	51249433	570245	91.07	+	+	INV	LOW	570245	N	<INV>	.	.	.	SVTYPE=INV;POS=51249309;SVLEN=96;END=51249405;STRANDS=++:2,--:2;IMPRECISE;CIPOS=-10,12;CIEND=0,28;CIPOS95=-10,12;CIEND95=0,19;SU=4;PE=4;SR=0;ALG=PROD;AF=6.839e-05;NSAMP=2;MSQ=37.41;AC=2;AN=29246;NFAM=2	.
chr18	51266916	51266921	chr18	51266985	51266990	249063	314.73	+	-	DEL	PASS	249063	N	<DEL>	.	.	.	SVTYPE=DEL;POS=51266919;SVLEN=-69;END=51266988;STRANDS=+-:11;CIPOS=-3,2;CIEND=-3,2;CIPOS95=0,0;CIEND95=0,0;SU=11;PE=0;SR=11;ALG=PROD;AF=3.419e-05;NSAMP=1;MSQ=314.73;AC=1;AN=29246;NFAM=1	.
chr18	51277560	51277572	chr18	51277864	51277871	249065	115004.0	+	-	BND	LOW	249065_1	N	N[chr18:51277868[	249065_2	N	]chr18:51277561]N	SVTYPE=BND;POS=51277561;STRANDS=+-:294;CIPOS=-1,11;CIEND=-3,4;CIPOS95=0,0;CIEND95=0,0;MATEID=249065_2;EVENT=249065;SU=294;PE=0;SR=294;ALG=PROD;AF=0.06914;NSAMP=2022;MSQ=31.1;RECLASSIFIED;AC=2022;AN=29246;NFAM=1997	SVTYPE=BND;POS=51277868;STRANDS=+-:294;CIPOS=-3,4;CIEND=-1,11;CIPOS95=0,0;CIEND95=0,0;MATEID=249065_1;EVENT=249065;SECONDARY;SU=294;PE=0;SR=294;ALG=PROD;AF=0.06914;NSAMP=2022;MSQ=31.1;RECLASSIFIED;AC=2022;AN=29246;NFAM=1997
chr18	51279015	51279058	chr18	51285287	51285330	249066	1124.16	+	-	DEL	PASS	249066	N	<DEL>	.	.	.	SVTYPE=DEL;POS=51279037;SVLEN=-6273;END=51285310;STRANDS=+-:48;CIPOS=-22,21;CIEND=-23,20;CIPOS95=0,0;CIEND95=0,0;SU=48;PE=24;SR=24;ALG=PROD;AF=6.839e-05;NSAMP=2;MSQ=562.08;AC=2;AN=29246;NFAM=2	.
chr18	51285762	51285771	chr18	51289333	51289352	249067	305.65	+	-	DEL	PASS	249067	N	<DEL>	.	.	.	SVTYPE=DEL;POS=51285767;SVLEN=-3576;END=51289343;STRANDS=+-:15;CIPOS=-5,4;CIEND=-10,9;CIPOS95=0,0;CIEND95=0,0;SU=15;PE=9;SR=6;ALG=PROD;AF=3.419e-05;NSAMP=1;MSQ=305.65;AC=1;AN=29246;NFAM=1	.
chr18	51294657	51294770	chr18	51294900	51294947	570246	118.98	+	+	INV	LOW	570246	N	<INV>	.	.	.	SVTYPE=INV;POS=51294744;SVLEN=194;END=51294938;STRANDS=++:1,--:3;IMPRECISE;CIPOS=-87,26;CIEND=-38,9;CIPOS95=-73,17;CIEND95=-28,0;SU=4;PE=4;SR=0;ALG=PROD;AF=0.0001026;NSAMP=3;MSQ=39.32;AC=3;AN=29246;NFAM=3	.
chr18	51322109	51322128	chr18	51325020	51325027	570247	176.71	+	+	BND	LOW	570247_1	N	N]chr18:51325024]	570247_2	N	N]chr18:51322119]	SVTYPE=BND;POS=51322119;STRANDS=++:12;CIPOS=-10,9;CIEND=-4,3;CIPOS95=0,0;CIEND95=0,0;MATEID=570247_2;EVENT=570247;SU=12;PE=3;SR=9;ALG=PROD;AF=3.419e-05;NSAMP=1;MSQ=176.71;AC=1;AN=29246;NFAM=1	SVTYPE=BND;POS=51325024;STRANDS=++:12;CIPOS=-4,3;CIEND=-10,9;CIPOS95=0,0;CIEND95=0,0;MATEID=570247_1;EVENT=570247;SECONDARY;SU=12;PE=3;SR=9;ALG=PROD;AF=3.419e-05;NSAMP=1;MSQ=176.71;AC=1;AN=29246;NFAM=1
chr18	51322111	51322468	chr18	51324870	51325230	249068	611.55	+	-	DEL	PASS	249068	N	<DEL>	.	.	.	SVTYPE=DEL;POS=51322119;SVLEN=-3107;END=51325226;STRANDS=+-:10;IMPRECISE;CIPOS=-8,349;CIEND=-356,4;CIPOS95=-1,129;CIEND95=-125,1;SU=10;PE=10;SR=0;ALG=PROD;AF=3.419e-05;NSAMP=1;MSQ=611.55;AC=1;AN=29246;NFAM=1	.
chr18	51324903	51324907	chr18	51325217	51325236	570248	482.62	-	-	BND	PASS	570248_1	N	[chr18:51325228[N	570248_2	N	[chr18:51324907[N	SVTYPE=BND;POS=51324907;STRANDS=--:23;CIPOS=-3,1;CIEND=-10,9;CIPOS95=0,0;CIEND95=0,0;MATEID=570248_2;EVENT=570248;SU=23;PE=6;SR=17;ALG=PROD;AF=3.419e-05;NSAMP=1;MSQ=482.62;AC=1;AN=29246;NFAM=1	SVTYPE=BND;POS=51325228;STRANDS=--:23;CIPOS=-10,9;CIEND=-3,1;CIPOS95=0,0;CIEND95=0,0;MATEID=570248_1;EVENT=570248;SECONDARY;SU=23;PE=6;SR=17;ALG=PROD;AF=3.419e-05;NSAMP=1;MSQ=482.62;AC=1;AN=29246;NFAM=1
chr18	51346509	51346528	chr18	51351966	51351985	249069	476.67	+	-	DEL	PASS	249069	N	<DEL>	.	.	.	SVTYPE=DEL;POS=51346519;SVLEN=-5457;END=51351976;STRANDS=+-:21;CIPOS=-10,9;CIEND=-10,9;CIPOS95=0,0;CIEND95=0,0;SU=21;PE=9;SR=12;ALG=PROD;AF=3.419e-05;NSAMP=1;MSQ=476.67;AC=1;AN=29246;NFAM=1	.
chr18	51359216	51359225	chr18	51370406	51370425	249070	3242.8	+	-	DEL	PASS	249070	N	<DEL>	.	.	.	SVTYPE=DEL;POS=51359220;SVLEN=-11196;END=51370416;STRANDS=+-:121;CIPOS=-4,5;CIEND=-10,9;CIPOS95=0,0;CIEND95=0,0;SU=121;PE=90;SR=31;ALG=PROD;AF=0.0002052;NSAMP=6;MSQ=540.47;AC=6;AN=29246;NFAM=6	.
chr18	51360409	51360428	chr18	51362447	51362458	249071	266.79	+	-	DEL	PASS	249071	N	<DEL>	.	.	.	SVTYPE=DEL;POS=51360419;SVLEN=-2035;END=51362454;STRANDS=+-:12;CIPOS=-10,9;CIEND=-7,4;CIPOS95=0,0;CIEND95=0,0;SU=12;PE=7;SR=5;ALG=PROD;AF=3.419e-05;NSAMP=1;MSQ=266.76;AC=1;AN=29246;NFAM=1	.
chr18	51365131	51365189	chr18	51431887	51431941	489018	624.86	-	+	DUP	PASS	489018	N	<DUP>	.	.	.	SVTYPE=DUP;POS=51365161;SVLEN=66756;END=51431917;STRANDS=-+:62;CIPOS=-30,28;CIEND=-30,24;CIPOS95=0,0;CIEND95=0,0;SU=62;PE=29;SR=33;ALG=PROD;AF=6.839e-05;NSAMP=2;MSQ=312.34;AC=2;AN=29246;NFAM=2	.
chr18	51377560	51377701	chr18	51378791	51378929	570249	6.73	+	+	INV	LOW	570249	N	<INV>	.	.	.	SVTYPE=INV;POS=51377599;SVLEN=1219;END=51378818;STRANDS=++:5,--:1;IMPRECISE;CIPOS=-39,102;CIEND=-27,111;CIPOS95=-29,87;CIEND95=-17,96;SU=6;PE=6;SR=0;ALG=PROD;AF=3.419e-05;NSAMP=1;MSQ=6.73;AC=1;AN=29246;NFAM=1	.
chr18	51380257	51380276	chr18	51380324	51380343	249072	410.7	+	-	BND	PASS	249072_1	N	N[chr18:51380335[	249072_2	N	]chr18:51380267]N	SVTYPE=BND;POS=51380267;STRANDS=+-:15;CIPOS=-10,9;CIEND=-10,9;CIPOS95=0,0;CIEND95=0,0;MATEID=249072_2;EVENT=249072;SU=15;PE=0;SR=15;ALG=PROD;AF=3.419e-05;NSAMP=1;MSQ=410.67;RECLASSIFIED;AC=1;AN=29246;NFAM=1	SVTYPE=BND;POS=51380335;STRANDS=+-:15;CIPOS=-10,9;CIEND=-10,9;CIPOS95=0,0;CIEND95=0,0;MATEID=249072_1;EVENT=249072;SECONDARY;SU=15;PE=0;SR=15;ALG=PROD;AF=3.419e-05;NSAMP=1;MSQ=410.67;RECLASSIFIED;AC=1;AN=29246;NFAM=1
chr18	51395667	51395679	chr18	51395746	51395763	249074	122.86	+	-	DEL	PASS	249074	N	<DEL>	.	.	.	SVTYPE=DEL;POS=51395674;SVLEN=-80;END=51395754;STRANDS=+-:6;CIPOS=-7,5;CIEND=-8,9;CIPOS95=0,0;CIEND95=0,0;SU=6;PE=0;SR=6;ALG=PROD;AF=3.419e-05;NSAMP=1;MSQ=122.86;AC=1;AN=29246;NFAM=1	.
chr18	51423229	51423427	chrX	128839046	128839336	40507	40900.6	-	+	BND	LOW	40507_1	N	]chrX:128839049]N	40507_2	N	N[chr18:51423420[	SVTYPE=BND;POS=51423420;STRANDS=-+:661;IMPRECISE;CIPOS=-190,8;CIEND=-3,287;CIPOS95=-2,2;CIEND95=-3,26;MATEID=40507_2;EVENT=40507;SU=661;PE=661;SR=0;ALG=PROD;AF=0.03515;NSAMP=1027;MSQ=24.56;AC=1028;AN=29246;NFAM=1018	SVTYPE=BND;POS=128839049;STRANDS=-+:661;IMPRECISE;CIPOS=-3,287;CIEND=-190,8;CIPOS95=-3,26;CIEND95=-2,2;MATEID=40507_1;EVENT=40507;SECONDARY;SU=661;PE=661;SR=0;ALG=PROD;AF=0.03515;NSAMP=1027;MSQ=24.56;AC=1028;AN=29246;NFAM=1018
chr18	51423292	51423424	chrX	54255797	54256018	40412	166508.0	-	-	BND	LOW	40412_1	N	[chrX:54256018[N	40412_2	N	[chr18:51423419[N	SVTYPE=BND;POS=51423419;STRANDS=--:1510;IMPRECISE;CIPOS=-126,6;CIEND=-220,1;CIPOS95=-1,1;CIEND95=-13,1;MATEID=40412_2;EVENT=40412;SU=1510;PE=1510;SR=0;ALG=PROD;AF=0.09331;NSAMP=2729;MSQ=35.52;AC=2729;AN=29246;NFAM=2660	SVTYPE=BND;POS=54256018;STRANDS=--:1510;IMPRECISE;CIPOS=-220,1;CIEND=-126,6;CIPOS95=-13,1;CIEND95=-1,1;MATEID=40412_1;EVENT=40412;SECONDARY;SU=1510;PE=1510;SR=0;ALG=PROD;AF=0.09331;NSAMP=2729;MSQ=35.52;AC=2729;AN=29246;NFAM=2660
chr18	51423378	51423422	chrX	131103244	131103351	40514	239735.0	-	+	BND	LOW	40514_1	N	]chrX:131103248]N	40514_2	N	N[chr18:51423419[	SVTYPE=BND;POS=51423419;STRANDS=-+:14114;IMPRECISE;CIPOS=-40,4;CIEND=-4,103;CIPOS95=0,0;CIEND95=-2,2;MATEID=40514_2;EVENT=40514;SU=14114;PE=14114;SR=0;AF=0.118;NSAMP=3444;MSQ=40.44;AC=3451;AN=29246;NFAM=3335	SVTYPE=BND;POS=131103248;STRANDS=-+:14114;IMPRECISE;CIPOS=-4,103;CIEND=-40,4;CIPOS95=-2,2;CIEND95=0,0;MATEID=40514_1;EVENT=40514;SECONDARY;SU=14114;PE=14114;SR=0;AF=0.118;NSAMP=3444;MSQ=40.44;AC=3451;AN=29246;NFAM=3335
chr18	51440796	51440815	chr18	51441184	51441197	249077	876.21	+	-	BND	LOW	249077_1	N	N[chr18:51441192[	249077_2	N	]chr18:51440806]N	SVTYPE=BND;POS=51440806;STRANDS=+-:8;CIPOS=-10,9;CIEND=-7,6;CIPOS95=0,0;CIEND95=0,0;MATEID=249077_2;EVENT=249077;SU=8;PE=3;SR=5;ALG=PROD;AF=0.000718;NSAMP=21;MSQ=17.17;RECLASSIFIED;AC=21;AN=29246;NFAM=21	SVTYPE=BND;POS=51441192;STRANDS=+-:8;CIPOS=-7,6;CIEND=-10,9;CIPOS95=0,0;CIEND95=0,0;MATEID=249077_1;EVENT=249077;SECONDARY;SU=8;PE=3;SR=5;ALG=PROD;AF=0.000718;NSAMP=21;MSQ=17.17;RECLASSIFIED;AC=21;AN=29246;NFAM=21
chr18	51451291	51451301	chr18	51451516	51451525	249078	7116.69	+	-	BND	LOW	249078_1	N	N[chr18:51451522[	249078_2	N	]chr18:51451297]N	SVTYPE=BND;POS=51451297;STRANDS=+-:8;CIPOS=-6,4;CIEND=-5,4;CIPOS95=0,0;CIEND95=0,0;MATEID=249078_2;EVENT=249078;SU=8;PE=1;SR=7;ALG=PROD;AF=0.001314;NSAMP=33;MSQ=37.14;RECLASSIFIED;AC=38;AN=28918;NFAM=33	SVTYPE=BND;POS=51451522;STRANDS=+-:8;CIPOS=-5,4;CIEND=-6,4;CIPOS95=0,0;CIEND95=0,0;MATEID=249078_1;EVENT=249078;SECONDARY;SU=8;PE=1;SR=7;ALG=PROD;AF=0.001314;NSAMP=33;MSQ=37.14;RECLASSIFIED;AC=38;AN=28918;NFAM=33
chr18	51451572	51451589	chrY	8316617	8316634	40562	2395.62	+	+	BND	LOW	40562_1	N	N]chrY:8316626]	40562_2	N	N]chr18:51451581]	SVTYPE=BND;POS=51451581;STRANDS=++:4;CIPOS=-9,8;CIEND=-9,8;CIPOS95=0,0;CIEND95=0,0;MATEID=40562_2;EVENT=40562;SU=4;PE=0;SR=4;ALG=PROD;AF=3.426e-05;NSAMP=1;MSQ=38.89;AC=1;AN=29192;NFAM=1	SVTYPE=BND;POS=8316626;STRANDS=++:4;CIPOS=-9,8;CIEND=-9,8;CIPOS95=0,0;CIEND95=0,0;MATEID=40562_1;EVENT=40562;SECONDARY;SU=4;PE=0;SR=4;ALG=PROD;AF=3.426e-05;NSAMP=1;MSQ=38.89;AC=1;AN=29192;NFAM=1
chr18	51464923	51464934	chr18	51465801	51465811	249079	341.59	+	-	DEL	PASS	249079	N	<DEL>	.	.	.	SVTYPE=DEL;POS=51464928;SVLEN=-880;END=51465808;STRANDS=+-:15;CIPOS=-5,6;CIEND=-7,3;CIPOS95=0,0;CIEND95=0,0;SU=15;PE=10;SR=5;ALG=PROD;AF=3.419e-05;NSAMP=1;MSQ=341.59;AC=1;AN=29246;NFAM=1	.
chr18	51469880	51469894	chr18	51480139	51480158	249080	671.48	+	-	DEL	PASS	249080	N	<DEL>	.	.	.	SVTYPE=DEL;POS=51469890;SVLEN=-10259;END=51480149;STRANDS=+-:29;CIPOS=-10,4;CIEND=-10,9;CIPOS95=0,0;CIEND95=0,0;SU=29;PE=14;SR=15;ALG=PROD;AF=3.419e-05;NSAMP=1;MSQ=671.48;AC=1;AN=29246;NFAM=1	.
chr18	51512844	51512859	chr18	51514483	51514494	249081	806.24	+	-	DEL	PASS	249081	N	<DEL>	.	.	.	SVTYPE=DEL;POS=51512850;SVLEN=-1643;END=51514493;STRANDS=+-:25;IMPRECISE;CIPOS=-6,9;CIEND=-10,1;CIPOS95=-1,1;CIEND95=-1,0;SU=25;PE=22;SR=3;ALG=PROD;AF=3.419e-05;NSAMP=1;MSQ=806.24;AC=1;AN=29246;NFAM=1	.
chr18	51527473	51527526	chr18	51527813	51527832	489019	483.66	-	+	DUP	PASS	489019	N	<DUP>	.	.	.	SVTYPE=DUP;POS=51527501;SVLEN=322;END=51527823;STRANDS=-+:33;CIPOS=-28,25;CIEND=-10,9;CIPOS95=0,0;CIEND95=0,0;SU=33;PE=5;SR=28;ALG=PROD;AF=6.839e-05;NSAMP=2;MSQ=99.83;AC=2;AN=29246;NFAM=2	.
chr18	51531090	51531107	chr18	51531399	51531416	249082	120.13	+	-	BND	LOW	249082_1	N	N[chr18:51531409[	249082_2	N	]chr18:51531099]N	SVTYPE=BND;POS=51531099;STRANDS=+-:4;CIPOS=-9,8;CIEND=-9,8;CIPOS95=0,0;CIEND95=0,0;MATEID=249082_2;EVENT=249082;SU=4;PE=0;SR=4;ALG=PROD;AF=0.0002052;NSAMP=6;MSQ=16.69;RECLASSIFIED;AC=6;AN=29246;NFAM=6	SVTYPE=BND;POS=51531409;STRANDS=+-:4;CIPOS=-9,8;CIEND=-9,8;CIPOS95=0,0;CIEND95=0,0;MATEID=249082_1;EVENT=249082;SECONDARY;SU=4;PE=0;SR=4;ALG=PROD;AF=0.0002052;NSAMP=6;MSQ=16.69;RECLASSIFIED;AC=6;AN=29246;NFAM=6
chr18	51595561	51595580	chr18	51597778	51597797	249083	530.65	+	-	DEL	PASS	249083	N	<DEL>	.	.	.	SVTYPE=DEL;POS=51595571;SVLEN=-2217;END=51597788;STRANDS=+-:22;CIPOS=-10,9;CIEND=-10,9;CIPOS95=0,0;CIEND95=0,0;SU=22;PE=15;SR=7;ALG=PROD;AF=3.419e-05;NSAMP=1;MSQ=530.65;AC=1;AN=29246;NFAM=1	.
chr18	51610395	51610406	chr18	51628363	51628378	489020	1186.78	-	+	DUP	PASS	489020	N	<DUP>	.	.	.	SVTYPE=DUP;POS=51610404;SVLEN=17965;END=51628369;STRANDS=-+:109;CIPOS=-9,2;CIEND=-6,9;CIPOS95=0,0;CIEND95=0,0;SU=109;PE=86;SR=23;ALG=PROD;AF=6.839e-05;NSAMP=1;MSQ=351.57;AC=2;AN=29246;NFAM=1	.
chr18	51613918	51613973	chr18	51616546	51616602	249085	935.11	+	-	DEL	PASS	249085	N	<DEL>	.	.	.	SVTYPE=DEL;POS=51613944;SVLEN=-2632;END=51616576;STRANDS=+-:32;CIPOS=-26,29;CIEND=-30,26;CIPOS95=0,0;CIEND95=0,0;SU=32;PE=25;SR=7;ALG=PROD;AF=6.839e-05;NSAMP=2;MSQ=467.56;AC=2;AN=29246;NFAM=2	.
chr18	51619809	51619827	chr18	51620119	51620130	249086	203.09	+	-	BND	LOW	249086_1	N	N[chr18:51620126[	249086_2	N	]chr18:51619819]N	SVTYPE=BND;POS=51619819;STRANDS=+-:6;CIPOS=-10,8;CIEND=-6,5;CIPOS95=0,0;CIEND95=0,0;MATEID=249086_2;EVENT=249086;SU=6;PE=0;SR=6;ALG=PROD;AF=3.419e-05;NSAMP=1;MSQ=9.3;RECLASSIFIED;AC=1;AN=29246;NFAM=1	SVTYPE=BND;POS=51620126;STRANDS=+-:6;CIPOS=-6,5;CIEND=-10,8;CIPOS95=0,0;CIEND95=0,0;MATEID=249086_1;EVENT=249086;SECONDARY;SU=6;PE=0;SR=6;ALG=PROD;AF=3.419e-05;NSAMP=1;MSQ=9.3;RECLASSIFIED;AC=1;AN=29246;NFAM=1
chr18	51658831	51658850	chr18	51658949	51658968	570252	45.67	+	+	INV	LOW	570252	N	<INV>	.	.	.	SVTYPE=INV;POS=51658841;SVLEN=118;END=51658959;STRANDS=++:1,--:3;IMPRECISE;CIPOS=-10,9;CIEND=-10,9;CIPOS95=-3,3;CIEND95=-3,3;SU=4;PE=3;SR=1;ALG=PROD;AF=6.839e-05;NSAMP=2;MSQ=20.96;AC=2;AN=29246;NFAM=2	.
chr18	51660951	51660962	chr18	51664045	51664058	249087	3375.3	+	-	DEL	PASS	249087	N	<DEL>	.	.	.	SVTYPE=DEL;POS=51660956;SVLEN=-3098;END=51664054;STRANDS=+-:128;CIPOS=-5,6;CIEND=-9,4;CIPOS95=0,0;CIEND95=0,0;SU=128;PE=90;SR=38;ALG=PROD;AF=0.0002393;NSAMP=7;MSQ=482.19;AC=7;AN=29246;NFAM=7	.
chr18	51661658	51661661	chr18	51664187	51664190	249088	18889.2	+	-	BND	PASS	249088_1	N	N[chr18:51664190[	249088_2	N	]chr18:51661660]N	SVTYPE=BND;POS=51661660;STRANDS=+-:789;CIPOS=-2,1;CIEND=-2,1;CIPOS95=0,0;CIEND95=0,0;MATEID=249088_2;EVENT=249088;SU=789;PE=489;SR=300;ALG=PROD;AF=0.00147;NSAMP=43;MSQ=381.57;RECLASSIFIED;AC=43;AN=29246;NFAM=39	SVTYPE=BND;POS=51664190;STRANDS=+-:789;CIPOS=-2,1;CIEND=-2,1;CIPOS95=0,0;CIEND95=0,0;MATEID=249088_1;EVENT=249088;SECONDARY;SU=789;PE=489;SR=300;ALG=PROD;AF=0.00147;NSAMP=43;MSQ=381.57;RECLASSIFIED;AC=43;AN=29246;NFAM=39
chr18	51667898	51667898	chr18	51668889	51668889	489021	15798.5	-	+	BND	LOW	489021_1	N	]chr18:51668889]N	489021_2	N	N[chr18:51667899[	SVTYPE=BND;POS=51667899;STRANDS=-+:1058;CIPOS=0,0;CIEND=0,0;CIPOS95=0,0;CIEND95=0,0;MATEID=489021_2;EVENT=489021;SU=1058;PE=0;SR=1058;ALG=PROD;AF=0.01039;NSAMP=299;MSQ=43.01;RECLASSIFIED;AC=304;AN=29246;NFAM=288	SVTYPE=BND;POS=51668889;STRANDS=-+:1058;CIPOS=0,0;CIEND=0,0;CIPOS95=0,0;CIEND95=0,0;MATEID=489021_1;EVENT=489021;SECONDARY;SU=1058;PE=0;SR=1058;ALG=PROD;AF=0.01039;NSAMP=299;MSQ=43.01;RECLASSIFIED;AC=304;AN=29246;NFAM=288
chr18	51667935	51667935	chr18	51668879	51668879	249089	28445.5	+	-	BND	LOW	249089_1	N	N[chr18:51668880[	249089_2	N	]chr18:51667935]N	SVTYPE=BND;POS=51667935;STRANDS=+-:881;CIPOS=0,0;CIEND=0,0;CIPOS95=0,0;CIEND95=0,0;MATEID=249089_2;EVENT=249089;SU=881;PE=2;SR=879;ALG=PROD;AF=0.01101;NSAMP=322;MSQ=72.75;RECLASSIFIED;AC=322;AN=29246;NFAM=312	SVTYPE=BND;POS=51668880;STRANDS=+-:881;CIPOS=0,0;CIEND=0,0;CIPOS95=0,0;CIEND95=0,0;MATEID=249089_1;EVENT=249089;SECONDARY;SU=881;PE=2;SR=879;ALG=PROD;AF=0.01101;NSAMP=322;MSQ=72.75;RECLASSIFIED;AC=322;AN=29246;NFAM=312
chr18	51670222	51671081	chr18	51671794	51672597	249090	2.72941e+06	+	-	DEL	PASS	249090	N	<DEL>	.	.	.	SVTYPE=DEL;POS=51670417;SVLEN=-2085;END=51672502;STRANDS=+-:105443;IMPRECISE;CIPOS=-195,664;CIEND=-708,95;CIPOS95=-13,13;CIEND95=-22,22;SU=105443;PE=105385;SR=58;ALG=SUM;AF=0.216;NSAMP=5452;MSQ=317.37;RETAINED;MEDGQR=3.34;Q10GQR=2.91;AC=6316;AN=29246;NFAM=5209	.
chr18	51672171	51672217	chr18	51672356	51672397	249095	1136.03	+	-	DEL	PASS	249095	N	<DEL>	.	.	.	SVTYPE=DEL;POS=51672195;SVLEN=-181;END=51672376;STRANDS=+-:17;CIPOS=-24,22;CIEND=-20,21;CIPOS95=0,0;CIEND95=0,0;SU=17;PE=0;SR=17;ALG=PROD;AF=0.0001439;NSAMP=4;MSQ=28.81;AC=4;AN=27802;NFAM=4	.
chr18	51672503	51672503	chrX	57545623	57545623	40415	111677.0	-	-	BND	LOW	40415_1	N	[chrX:57545624[N	40415_2	N	[chr18:51672504[N	SVTYPE=BND;POS=51672504;STRANDS=--:1040;CIPOS=0,0;CIEND=0,0;CIPOS95=0,0;CIEND95=0,0;MATEID=40415_2;EVENT=40415;SU=1040;PE=0;SR=1040;ALG=PROD;AF=0.05327;NSAMP=1558;MSQ=47.06;AC=1558;AN=29246;NFAM=1508	SVTYPE=BND;POS=57545624;STRANDS=--:1040;CIPOS=0,0;CIEND=0,0;CIPOS95=0,0;CIEND95=0,0;MATEID=40415_1;EVENT=40415;SECONDARY;SU=1040;PE=0;SR=1040;ALG=PROD;AF=0.05327;NSAMP=1558;MSQ=47.06;AC=1558;AN=29246;NFAM=1508
chr18	51684462	51684481	chr18	51684538	51684557	249096	833.49	+	-	BND	LOW	249096_1	N	N[chr18:51684549[	249096_2	N	]chr18:51684472]N	SVTYPE=BND;POS=51684472;STRANDS=+-:41;CIPOS=-10,9;CIEND=-10,9;CIPOS95=0,0;CIEND95=0,0;MATEID=249096_2;EVENT=249096;SU=41;PE=0;SR=41;ALG=PROD;AF=3.419e-05;NSAMP=1;MSQ=173.77;RECLASSIFIED;AC=1;AN=29246;NFAM=1	SVTYPE=BND;POS=51684549;STRANDS=+-:41;CIPOS=-10,9;CIEND=-10,9;CIPOS95=0,0;CIEND95=0,0;MATEID=249096_1;EVENT=249096;SECONDARY;SU=41;PE=0;SR=41;ALG=PROD;AF=3.419e-05;NSAMP=1;MSQ=173.77;RECLASSIFIED;AC=1;AN=29246;NFAM=1
chr18	51686116	51686163	chr18	51994737	51994781	249097	1594.82	+	-	DEL	PASS	249097	N	<DEL>	.	.	.	SVTYPE=DEL;POS=51686140;SVLEN=-308620;END=51994760;STRANDS=+-:66;CIPOS=-24,23;CIEND=-23,21;CIPOS95=0,0;CIEND95=0,0;SU=66;PE=43;SR=23;ALG=PROD;AF=6.839e-05;NSAMP=2;MSQ=514.12;AC=2;AN=29246;NFAM=2	.
chr18	51691566	51691574	chr18	51698537	51698556	489022	151.67	-	+	DUP	PASS	489022	N	<DUP>	.	.	.	SVTYPE=DUP;POS=51691571;SVLEN=6976;END=51698547;STRANDS=-+:15;CIPOS=-5,3;CIEND=-10,9;CIPOS95=0,0;CIEND95=0,0;SU=15;PE=7;SR=8;ALG=PROD;AF=3.419e-05;NSAMP=1;MSQ=150.88;AC=1;AN=29246;NFAM=1	.
chr18	51716296	51716988	chr18	51849738	51850221	489023	92031.3	-	+	BND	LOW	489023_1	N	]chr18:51849748]N	489023_2	N	N[chr18:51716980[	SVTYPE=BND;POS=51716980;STRANDS=-+:4;IMPRECISE;CIPOS=-683,9;CIEND=-10,473;CIPOS95=-168,1;CIEND95=-2,119;MATEID=489023_2;EVENT=489023;SU=4;PE=4;SR=0;ALG=PROD;AF=0.1092;NSAMP=3183;MSQ=15.39;RECLASSIFIED;AC=3195;AN=29246;NFAM=3044	SVTYPE=BND;POS=51849748;STRANDS=-+:4;IMPRECISE;CIPOS=-10,473;CIEND=-683,9;CIPOS95=-2,119;CIEND95=-168,1;MATEID=489023_1;EVENT=489023;SECONDARY;SU=4;PE=4;SR=0;ALG=PROD;AF=0.1092;NSAMP=3183;MSQ=15.39;RECLASSIFIED;AC=3195;AN=29246;NFAM=3044
chr18	51730156	51730213	chr18	51730217	51730274	249100	252.54	+	-	BND	LOW	249100_1	N	N[chr18:51730247[	249100_2	N	]chr18:51730185]N	SVTYPE=BND;POS=51730185;STRANDS=+-:8;CIPOS=-29,28;CIEND=-29,28;CIPOS95=0,0;CIEND95=0,0;MATEID=249100_2;EVENT=249100;SU=8;PE=0;SR=8;ALG=PROD;AF=0.0004445;NSAMP=13;MSQ=15.24;RECLASSIFIED;AC=13;AN=29246;NFAM=13	SVTYPE=BND;POS=51730247;STRANDS=+-:8;CIPOS=-29,28;CIEND=-29,28;CIPOS95=0,0;CIEND95=0,0;MATEID=249100_1;EVENT=249100;SECONDARY;SU=8;PE=0;SR=8;ALG=PROD;AF=0.0004445;NSAMP=13;MSQ=15.24;RECLASSIFIED;AC=13;AN=29246;NFAM=13
chr18	51759606	51759611	chr18	51760463	51760482	249102	704.37	+	-	DEL	PASS	249102	N	<DEL>	.	.	.	SVTYPE=DEL;POS=51759609;SVLEN=-864;END=51760473;STRANDS=+-:31;CIPOS=-3,2;CIEND=-10,9;CIPOS95=0,0;CIEND95=0,0;SU=31;PE=19;SR=12;ALG=PROD;AF=3.419e-05;NSAMP=1;MSQ=704.35;AC=1;AN=29246;NFAM=1	.
chr18	51764467	51764526	chr18	51767990	51768038	249103	497.26	+	-	DEL	PASS	249103	N	<DEL>	.	.	.	SVTYPE=DEL;POS=51764497;SVLEN=-3518;END=51768015;STRANDS=+-:28;CIPOS=-30,29;CIEND=-25,23;CIPOS95=0,0;CIEND95=0,0;SU=28;PE=17;SR=11;ALG=PROD;AF=6.839e-05;NSAMP=2;MSQ=248.63;AC=2;AN=29246;NFAM=2	.
chr18	51780769	51781488	chr21	24633094	24633527	40063	136.24	-	-	BND	LOW	40063_1	N	[chr21:24633519[N	40063_2	N	[chr18:51781484[N	SVTYPE=BND;POS=51781484;STRANDS=--:5;IMPRECISE;CIPOS=-714,5;CIEND=-424,9;CIPOS95=-150,0;CIEND95=-122,1;MATEID=40063_2;EVENT=40063;SU=5;PE=5;SR=0;ALG=PROD;AF=0.000171;NSAMP=5;MSQ=23.7;AC=5;AN=29246;NFAM=5	SVTYPE=BND;POS=24633519;STRANDS=--:5;IMPRECISE;CIPOS=-424,9;CIEND=-714,5;CIPOS95=-122,1;CIEND95=-150,0;MATEID=40063_1;EVENT=40063;SECONDARY;SU=5;PE=5;SR=0;ALG=PROD;AF=0.000171;NSAMP=5;MSQ=23.7;AC=5;AN=29246;NFAM=5
chr18	51781431	51781440	chr18	51782644	51782663	489025	986.72	-	+	DUP	PASS	489025	N	<DUP>	.	.	.	SVTYPE=DUP;POS=51781437;SVLEN=1217;END=51782654;STRANDS=-+:103;CIPOS=-6,3;CIEND=-10,9;CIPOS95=0,0;CIEND95=0,0;SU=103;PE=58;SR=45;ALG=PROD;AF=3.419e-05;NSAMP=1;MSQ=316.53;AC=1;AN=29246;NFAM=1	.
chr18	51818227	51818243	chr18	51911371	51911382	489026	193.7	-	+	DUP	PASS	489026	N	<DUP>	.	.	.	SVTYPE=DUP;POS=51818237;SVLEN=93139;END=51911376;STRANDS=-+:20;CIPOS=-10,6;CIEND=-5,6;CIPOS95=0,0;CIEND95=0,0;SU=20;PE=15;SR=5;ALG=PROD;AF=3.419e-05;NSAMP=1;MSQ=192.84;AC=1;AN=29246;NFAM=1	.
chr18	51829554	51829610	chr18	51832868	51832921	249105	80148.3	+	-	DEL	PASS	249105	N	<DEL>	.	.	.	SVTYPE=DEL;POS=51829561;SVLEN=-3356;END=51832917;STRANDS=+-:770;IMPRECISE;CIPOS=-7,49;CIEND=-49,4;CIPOS95=-1,1;CIEND95=-1,1;SU=770;PE=769;SR=1;ALG=PROD;AF=0.007899;NSAMP=230;MSQ=294.81;AC=231;AN=29246;NFAM=222	.
chr18	51839731	51839774	chr18	51840641	51840683	249106	1738.22	+	-	DEL	PASS	249106	N	<DEL>	.	.	.	SVTYPE=DEL;POS=51839753;SVLEN=-910;END=51840663;STRANDS=+-:78;CIPOS=-22,21;CIEND=-22,20;CIPOS95=0,0;CIEND95=0,0;SU=78;PE=42;SR=36;ALG=PROD;AF=0.0001026;NSAMP=3;MSQ=579.41;AC=3;AN=29246;NFAM=3	.
chr18	51913977	51914028	chr18	51914035	51914086	249107	455.53	+	-	BND	LOW	249107_1	N	N[chr18:51914062[	249107_2	N	]chr18:51914003]N	SVTYPE=BND;POS=51914003;STRANDS=+-:16;CIPOS=-26,25;CIEND=-26,25;CIPOS95=0,0;CIEND95=0,0;MATEID=249107_2;EVENT=249107;SU=16;PE=0;SR=16;ALG=PROD;AF=6.839e-05;NSAMP=2;MSQ=127.34;RECLASSIFIED;AC=2;AN=29246;NFAM=1	SVTYPE=BND;POS=51914062;STRANDS=+-:16;CIPOS=-26,25;CIEND=-26,25;CIPOS95=0,0;CIEND95=0,0;MATEID=249107_1;EVENT=249107;SECONDARY;SU=16;PE=0;SR=16;ALG=PROD;AF=6.839e-05;NSAMP=2;MSQ=127.34;RECLASSIFIED;AC=2;AN=29246;NFAM=1
chr18	51918379	51918379	chr18	51918532	51918532	249108	1.58213e+06	+	-	DEL	PASS	249108	N	<DEL>	.	.	.	SVTYPE=DEL;POS=51918379;SVLEN=-153;END=51918532;STRANDS=+-:58395;CIPOS=0,0;CIEND=0,0;CIPOS95=0,0;CIEND95=0,0;SU=58395;PE=826;SR=57569;ALG=PROD;AF=0.1159;NSAMP=3149;MSQ=282.64;MEDGQR=3.8;Q10GQR=3.64;AC=3391;AN=29246;NFAM=3011	.
chr18	51920641	51920644	chr18	51922246	51922265	249109	635.28	+	-	DEL	PASS	249109	N	<DEL>	.	.	.	SVTYPE=DEL;POS=51920643;SVLEN=-1613;END=51922256;STRANDS=+-:29;CIPOS=-2,1;CIEND=-10,9;CIPOS95=0,0;CIEND95=0,0;SU=29;PE=16;SR=13;ALG=PROD;AF=3.419e-05;NSAMP=1;MSQ=635.28;AC=1;AN=29246;NFAM=1	.
chr18	51920930	51920935	chr18	51925056	51925060	249110	623.45	+	-	DEL	PASS	249110	N	<DEL>	.	.	.	SVTYPE=DEL;POS=51920933;SVLEN=-4126;END=51925059;STRANDS=+-:26;CIPOS=-3,2;CIEND=-3,1;CIPOS95=0,0;CIEND95=0,0;SU=26;PE=15;SR=11;ALG=PROD;AF=3.419e-05;NSAMP=1;MSQ=623.45;AC=1;AN=29246;NFAM=1	.
chr18	51922488	51922507	chr18	51922770	51922789	249111	537.18	+	-	BND	LOW	249111_1	N	N[chr18:51922781[	249111_2	N	]chr18:51922498]N	SVTYPE=BND;POS=51922498;STRANDS=+-:13;CIPOS=-10,9;CIEND=-10,9;CIPOS95=0,0;CIEND95=0,0;MATEID=249111_2;EVENT=249111;SU=13;PE=0;SR=13;ALG=PROD;AF=0.000171;NSAMP=5;MSQ=105.7;RECLASSIFIED;AC=5;AN=29246;NFAM=5	SVTYPE=BND;POS=51922781;STRANDS=+-:13;CIPOS=-10,9;CIEND=-10,9;CIPOS95=0,0;CIEND95=0,0;MATEID=249111_1;EVENT=249111;SECONDARY;SU=13;PE=0;SR=13;ALG=PROD;AF=0.000171;NSAMP=5;MSQ=105.7;RECLASSIFIED;AC=5;AN=29246;NFAM=5
chr18	51925568	51925584	chr18	51926864	51926875	249112	3458.33	+	-	DEL	PASS	249112	N	<DEL>	.	.	.	SVTYPE=DEL;POS=51925575;SVLEN=-1298;END=51926873;STRANDS=+-:151;CIPOS=-7,9;CIEND=-9,2;CIPOS95=0,0;CIEND95=0,0;SU=151;PE=96;SR=55;ALG=PROD;AF=6.839e-05;NSAMP=2;MSQ=600.84;AC=2;AN=29246;NFAM=2	.
chr18	51927320	51927325	chr18	51927382	51927387	249113	317.81	+	-	BND	PASS	249113_1	N	N[chr18:51927386[	249113_2	N	]chr18:51927323]N	SVTYPE=BND;POS=51927323;STRANDS=+-:11;CIPOS=-3,2;CIEND=-3,2;CIPOS95=0,0;CIEND95=0,0;MATEID=249113_2;EVENT=249113;SU=11;PE=0;SR=11;ALG=PROD;AF=3.419e-05;NSAMP=1;MSQ=317.74;RECLASSIFIED;AC=1;AN=29246;NFAM=1	SVTYPE=BND;POS=51927386;STRANDS=+-:11;CIPOS=-3,2;CIEND=-3,2;CIPOS95=0,0;CIEND95=0,0;MATEID=249113_1;EVENT=249113;SECONDARY;SU=11;PE=0;SR=11;ALG=PROD;AF=3.419e-05;NSAMP=1;MSQ=317.74;RECLASSIFIED;AC=1;AN=29246;NFAM=1
chr18	51950183	51950202	chr18	51951225	51951232	489027	97.4	-	+	DUP	PASS	489027	N	<DUP>	.	.	.	SVTYPE=DUP;POS=51950193;SVLEN=1036;END=51951229;STRANDS=-+:15;CIPOS=-10,9;CIEND=-4,3;CIPOS95=0,0;CIEND95=0,0;SU=15;PE=7;SR=8;ALG=PROD;AF=3.419e-05;NSAMP=1;MSQ=3.61;AC=1;AN=29246;NFAM=1	.
chr18	51978055	51978066	chr18	51978129	51978140	570255	180.22	+	+	BND	LOW	570255_1	N	N]chr18:51978131]	570255_2	N	N]chr18:51978060]	SVTYPE=BND;POS=51978060;STRANDS=++:4;IMPRECISE;CIPOS=-5,6;CIEND=-2,9;CIPOS95=-2,5;CIEND95=0,8;MATEID=570255_2;EVENT=570255;SU=4;PE=0;SR=4;ALG=PROD;AF=0.0002394;NSAMP=5;MSQ=17.94;AC=7;AN=29242;NFAM=5	SVTYPE=BND;POS=51978131;STRANDS=++:4;IMPRECISE;CIPOS=-2,9;CIEND=-5,6;CIPOS95=0,8;CIEND95=-2,5;MATEID=570255_1;EVENT=570255;SECONDARY;SU=4;PE=0;SR=4;ALG=PROD;AF=0.0002394;NSAMP=5;MSQ=17.94;AC=7;AN=29242;NFAM=5
chr18	51982283	51982286	chr18	51990427	51990430	249116	10362.9	+	-	BND	PASS	249116_1	N	N[chr18:51990430[	249116_2	N	]chr18:51982285]N	SVTYPE=BND;POS=51982285;STRANDS=+-:493;CIPOS=-2,1;CIEND=-2,1;CIPOS95=0,0;CIEND95=0,0;MATEID=249116_2;EVENT=249116;SU=493;PE=274;SR=219;ALG=PROD;AF=0.0003419;NSAMP=10;MSQ=445.05;RECLASSIFIED;AC=10;AN=29246;NFAM=10	SVTYPE=BND;POS=51990430;STRANDS=+-:493;CIPOS=-2,1;CIEND=-2,1;CIPOS95=0,0;CIEND95=0,0;MATEID=249116_1;EVENT=249116;SECONDARY;SU=493;PE=274;SR=219;ALG=PROD;AF=0.0003419;NSAMP=10;MSQ=445.05;RECLASSIFIED;AC=10;AN=29246;NFAM=10
chr18	52010540	52010545	chr18	52015195	52015212	489028	1697.95	-	+	DUP	PASS	489028	N	<DUP>	.	.	.	SVTYPE=DUP;POS=52010544;SVLEN=4659;END=52015203;STRANDS=-+:147;CIPOS=-4,1;CIEND=-8,9;CIPOS95=0,0;CIEND95=0,0;SU=147;PE=91;SR=56;ALG=PROD;AF=0.0003077;NSAMP=6;MSQ=282.61;AC=9;AN=29246;NFAM=6	.
chr18	52031392	52031411	chr18	52038467	52038486	249117	338.79	+	-	DEL	PASS	249117	N	<DEL>	.	.	.	SVTYPE=DEL;POS=52031402;SVLEN=-7075;END=52038477;STRANDS=+-:18;CIPOS=-10,9;CIEND=-10,9;CIPOS95=0,0;CIEND95=0,0;SU=18;PE=8;SR=10;ALG=PROD;AF=3.419e-05;NSAMP=1;MSQ=326.63;AC=1;AN=29246;NFAM=1	.
chr18	52032337	52032337	chr18	52032401	52032401	249118	32430.0	+	-	BND	LOW	249118_1	N	N[chr18:52032402[	249118_2	N	]chr18:52032337]N	SVTYPE=BND;POS=52032337;STRANDS=+-:1202;CIPOS=0,0;CIEND=0,0;CIPOS95=0,0;CIEND95=0,0;MATEID=249118_2;EVENT=249118;SU=1202;PE=9;SR=1193;ALG=PROD;AF=0.00489;NSAMP=141;MSQ=194.74;RECLASSIFIED;AC=143;AN=29246;NFAM=138	SVTYPE=BND;POS=52032402;STRANDS=+-:1202;CIPOS=0,0;CIEND=0,0;CIPOS95=0,0;CIEND95=0,0;MATEID=249118_1;EVENT=249118;SECONDARY;SU=1202;PE=9;SR=1193;ALG=PROD;AF=0.00489;NSAMP=141;MSQ=194.74;RECLASSIFIED;AC=143;AN=29246;NFAM=138
chr18	52042340	52042346	chr18	52042691	52042710	249119	1124.24	+	-	BND	LOW	249119_1	N	N[chr18:52042702[	249119_2	N	]chr18:52042344]N	SVTYPE=BND;POS=52042344;STRANDS=+-:13;CIPOS=-4,2;CIEND=-10,9;CIPOS95=0,0;CIEND95=0,0;MATEID=249119_2;EVENT=249119;SU=13;PE=3;SR=10;ALG=PROD;AF=0.0004787;NSAMP=14;MSQ=20.7;RECLASSIFIED;AC=14;AN=29246;NFAM=14	SVTYPE=BND;POS=52042702;STRANDS=+-:13;CIPOS=-10,9;CIEND=-4,2;CIPOS95=0,0;CIEND95=0,0;MATEID=249119_1;EVENT=249119;SECONDARY;SU=13;PE=3;SR=10;ALG=PROD;AF=0.0004787;NSAMP=14;MSQ=20.7;RECLASSIFIED;AC=14;AN=29246;NFAM=14
chr18	52046152	52046157	chr18	52046661	52046665	249120	540.75	+	-	BND	LOW	249120_1	N	N[chr18:52046665[	249120_2	N	]chr18:52046155]N	SVTYPE=BND;POS=52046155;STRANDS=+-:19;CIPOS=-3,2;CIEND=-3,1;CIPOS95=0,0;CIEND95=0,0;MATEID=249120_2;EVENT=249120;SU=19;PE=8;SR=11;ALG=PROD;AF=6.839e-05;NSAMP=2;MSQ=8.09;RECLASSIFIED;AC=2;AN=29246;NFAM=2	SVTYPE=BND;POS=52046665;STRANDS=+-:19;CIPOS=-3,1;CIEND=-3,2;CIPOS95=0,0;CIEND95=0,0;MATEID=249120_1;EVENT=249120;SECONDARY;SU=19;PE=8;SR=11;ALG=PROD;AF=6.839e-05;NSAMP=2;MSQ=8.09;RECLASSIFIED;AC=2;AN=29246;NFAM=2
chr18	52053886	52053903	chr18	52054024	52054038	249121	1124.08	+	-	DEL	PASS	249121	N	<DEL>	.	.	.	SVTYPE=DEL;POS=52053895;SVLEN=-134;END=52054029;STRANDS=+-:38;CIPOS=-9,8;CIEND=-5,9;CIPOS95=0,0;CIEND95=0,0;SU=38;PE=0;SR=38;ALG=PROD;AF=0.0001368;NSAMP=4;MSQ=218.03;AC=4;AN=29246;NFAM=4	.
chr18	52054279	52054319	chr18	52054796	52054808	570257	7.06	+	+	INV	LOW	570257	N	<INV>	.	.	.	SVTYPE=INV;POS=52054319;SVLEN=477;END=52054796;STRANDS=++:2,--:2;IMPRECISE;CIPOS=-40,0;CIEND=0,12;CIPOS95=-31,0;CIEND95=0,5;SU=4;PE=4;SR=0;ALG=PROD;AF=3.419e-05;NSAMP=1;MSQ=6.78;AC=1;AN=29246;NFAM=1	.
chr18	52062995	52063014	chr18	52088777	52088782	489029	222.72	-	+	DUP	PASS	489029	N	<DUP>	.	.	.	SVTYPE=DUP;POS=52063005;SVLEN=25775;END=52088780;STRANDS=-+:22;CIPOS=-10,9;CIEND=-3,2;CIPOS95=0,0;CIEND95=0,0;SU=22;PE=12;SR=10;ALG=PROD;AF=3.419e-05;NSAMP=1;MSQ=221.24;AC=1;AN=29246;NFAM=1	.
chr18	52097204	52097223	chr18	52097379	52097398	249122	122.72	+	-	DEL	PASS	249122	N	<DEL>	.	.	.	SVTYPE=DEL;POS=52097214;SVLEN=-175;END=52097389;STRANDS=+-:5;CIPOS=-10,9;CIEND=-10,9;CIPOS95=0,0;CIEND95=0,0;SU=5;PE=0;SR=5;ALG=PROD;AF=3.42e-05;NSAMP=1;MSQ=113.84;AC=1;AN=29244;NFAM=1	.
chr18	52132266	52132285	chr18	52138705	52138709	249123	554.5	+	-	DEL	PASS	249123	N	<DEL>	.	.	.	SVTYPE=DEL;POS=52132276;SVLEN=-6432;END=52138708;STRANDS=+-:24;CIPOS=-10,9;CIEND=-3,1;CIPOS95=0,0;CIEND95=0,0;SU=24;PE=13;SR=11;ALG=PROD;AF=3.419e-05;NSAMP=1;MSQ=554.5;AC=1;AN=29246;NFAM=1	.
chr18	52162536	52162546	chr18	52162598	52162609	249125	194.83	+	-	BND	LOW	249125_1	N	N[chr18:52162604[	249125_2	N	]chr18:52162542]N	SVTYPE=BND;POS=52162542;STRANDS=+-:7;IMPRECISE;CIPOS=-6,4;CIEND=-5,6;CIPOS95=0,0;CIEND95=0,1;MATEID=249125_2;EVENT=249125;SU=7;PE=0;SR=7;ALG=PROD;AF=3.419e-05;NSAMP=1;MSQ=194.81;RECLASSIFIED;AC=1;AN=29246;NFAM=1	SVTYPE=BND;POS=52162604;STRANDS=+-:7;IMPRECISE;CIPOS=-5,6;CIEND=-6,4;CIPOS95=0,1;CIEND95=0,0;MATEID=249125_1;EVENT=249125;SECONDARY;SU=7;PE=0;SR=7;ALG=PROD;AF=3.419e-05;NSAMP=1;MSQ=194.81;RECLASSIFIED;AC=1;AN=29246;NFAM=1
chr18	52171008	52171024	chr18	52171181	52171198	489031	140.26	-	+	DUP	PASS	489031	N	<DUP>	.	.	.	SVTYPE=DUP;POS=52171015;SVLEN=174;END=52171189;STRANDS=-+:10;CIPOS=-7,9;CIEND=-8,9;CIPOS95=0,0;CIEND95=0,0;SU=10;PE=0;SR=10;ALG=PROD;AF=3.419e-05;NSAMP=1;MSQ=133.19;AC=1;AN=29246;NFAM=1	.
chr18	52171018	52171062	chr18	52171682	52171730	249126	1438.38	+	-	DEL	PASS	249126	N	<DEL>	.	.	.	SVTYPE=DEL;POS=52171042;SVLEN=-665;END=52171707;STRANDS=+-:50;CIPOS=-24,20;CIEND=-25,23;CIPOS95=0,0;CIEND95=0,0;SU=50;PE=36;SR=14;ALG=PROD;AF=6.839e-05;NSAMP=2;MSQ=362.54;AC=2;AN=29246;NFAM=2	.
chr18	52177773	52177783	chr18	52188240	52188257	249127	2244.75	+	-	DEL	PASS	249127	N	<DEL>	.	.	.	SVTYPE=DEL;POS=52177778;SVLEN=-10470;END=52188248;STRANDS=+-:100;CIPOS=-5,5;CIEND=-8,9;CIPOS95=0,0;CIEND95=0,0;SU=100;PE=61;SR=39;ALG=PROD;AF=0.000171;NSAMP=5;MSQ=448.95;AC=5;AN=29246;NFAM=5	.
chr18	52184241	52184290	chr18	52184319	52184368	249128	359.66	+	-	BND	LOW	249128_1	N	N[chr18:52184345[	249128_2	N	]chr18:52184266]N	SVTYPE=BND;POS=52184266;STRANDS=+-:12;CIPOS=-25,24;CIEND=-25,24;CIPOS95=0,0;CIEND95=0,0;MATEID=249128_2;EVENT=249128;SU=12;PE=0;SR=12;ALG=PROD;AF=3.419e-05;NSAMP=1;MSQ=167.82;RECLASSIFIED;AC=1;AN=29246;NFAM=1	SVTYPE=BND;POS=52184345;STRANDS=+-:12;CIPOS=-25,24;CIEND=-25,24;CIPOS95=0,0;CIEND95=0,0;MATEID=249128_1;EVENT=249128;SECONDARY;SU=12;PE=0;SR=12;ALG=PROD;AF=3.419e-05;NSAMP=1;MSQ=167.82;RECLASSIFIED;AC=1;AN=29246;NFAM=1
chr18	52195848	52195864	chr18	52195943	52195954	249129	241.83	+	-	BND	LOW	249129_1	N	N[chr18:52195950[	249129_2	N	]chr18:52195858]N	SVTYPE=BND;POS=52195858;STRANDS=+-:6;CIPOS=-10,6;CIEND=-6,5;CIPOS95=0,0;CIEND95=0,0;MATEID=249129_2;EVENT=249129;SU=6;PE=0;SR=6;ALG=PROD;AF=3.419e-05;NSAMP=1;MSQ=233.76;RECLASSIFIED;AC=1;AN=29246;NFAM=1	SVTYPE=BND;POS=52195950;STRANDS=+-:6;CIPOS=-6,5;CIEND=-10,6;CIPOS95=0,0;CIEND95=0,0;MATEID=249129_1;EVENT=249129;SECONDARY;SU=6;PE=0;SR=6;ALG=PROD;AF=3.419e-05;NSAMP=1;MSQ=233.76;RECLASSIFIED;AC=1;AN=29246;NFAM=1
chr18	52232546	52232550	chr18	52251462	52251467	489032	236.74	-	+	DUP	PASS	489032	N	<DUP>	.	.	.	SVTYPE=DUP;POS=52232549;SVLEN=18916;END=52251465;STRANDS=-+:23;CIPOS=-3,1;CIEND=-3,2;CIPOS95=0,0;CIEND95=0,0;SU=23;PE=12;SR=11;ALG=PROD;AF=3.419e-05;NSAMP=1;MSQ=235.55;AC=1;AN=29246;NFAM=1	.
chr18	52234620	52234665	chr18	52234682	52234727	249131	568.91	+	-	BND	LOW	249131_1	N	N[chr18:52234706[	249131_2	N	]chr18:52234643]N	SVTYPE=BND;POS=52234643;STRANDS=+-:20;CIPOS=-23,22;CIEND=-23,22;CIPOS95=0,0;CIEND95=0,0;MATEID=249131_2;EVENT=249131;SU=20;PE=0;SR=20;ALG=PROD;AF=6.839e-05;NSAMP=2;MSQ=131.88;RECLASSIFIED;AC=2;AN=29246;NFAM=2	SVTYPE=BND;POS=52234706;STRANDS=+-:20;CIPOS=-23,22;CIEND=-23,22;CIPOS95=0,0;CIEND95=0,0;MATEID=249131_1;EVENT=249131;SECONDARY;SU=20;PE=0;SR=20;ALG=PROD;AF=6.839e-05;NSAMP=2;MSQ=131.88;RECLASSIFIED;AC=2;AN=29246;NFAM=2
chr18	52234686	52234701	chr18	52235311	52235326	249132	689480.0	+	-	BND	LOW	249132_1	N	N[chr18:52235321[	249132_2	N	]chr18:52234692]N	SVTYPE=BND;POS=52234692;STRANDS=+-:13;IMPRECISE;CIPOS=-6,9;CIEND=-9,6;CIPOS95=0,2;CIEND95=-2,1;MATEID=249132_2;EVENT=249132;SU=13;PE=11;SR=2;ALG=PROD;AF=0.2429;NSAMP=7105;MSQ=53.47;RECLASSIFIED;AC=7105;AN=29246;NFAM=6610	SVTYPE=BND;POS=52235321;STRANDS=+-:13;IMPRECISE;CIPOS=-9,6;CIEND=-6,9;CIPOS95=-2,1;CIEND95=0,2;MATEID=249132_1;EVENT=249132;SECONDARY;SU=13;PE=11;SR=2;ALG=PROD;AF=0.2429;NSAMP=7105;MSQ=53.47;RECLASSIFIED;AC=7105;AN=29246;NFAM=6610
chr18	52243271	52243278	chr18	52251727	52251731	249134	497.55	+	-	DEL	PASS	249134	N	<DEL>	.	.	.	SVTYPE=DEL;POS=52243275;SVLEN=-8455;END=52251730;STRANDS=+-:24;CIPOS=-4,3;CIEND=-3,1;CIPOS95=0,0;CIEND95=0,0;SU=24;PE=15;SR=9;ALG=PROD;AF=3.419e-05;NSAMP=1;MSQ=497.52;AC=1;AN=29246;NFAM=1	.
chr18	52244969	52244972	chr18	52247937	52247951	249135	936.23	+	-	DEL	PASS	249135	N	<DEL>	.	.	.	SVTYPE=DEL;POS=52244971;SVLEN=-2971;END=52247942;STRANDS=+-:42;CIPOS=-2,1;CIEND=-5,9;CIPOS95=0,0;CIEND95=0,0;SU=42;PE=25;SR=17;ALG=PROD;AF=3.419e-05;NSAMP=1;MSQ=935.17;AC=1;AN=29246;NFAM=1	.
chr18	52264128	52264147	chr18	52264191	52264210	249136	159.47	+	-	BND	LOW	249136_1	N	N[chr18:52264202[	249136_2	N	]chr18:52264138]N	SVTYPE=BND;POS=52264138;STRANDS=+-:5;CIPOS=-10,9;CIEND=-10,9;CIPOS95=0,0;CIEND95=0,0;MATEID=249136_2;EVENT=249136;SU=5;PE=0;SR=5;ALG=PROD;AF=3.42e-05;NSAMP=1;MSQ=140.83;RECLASSIFIED;AC=1;AN=29242;NFAM=1	SVTYPE=BND;POS=52264202;STRANDS=+-:5;CIPOS=-10,9;CIEND=-10,9;CIPOS95=0,0;CIEND95=0,0;MATEID=249136_1;EVENT=249136;SECONDARY;SU=5;PE=0;SR=5;ALG=PROD;AF=3.42e-05;NSAMP=1;MSQ=140.83;RECLASSIFIED;AC=1;AN=29242;NFAM=1
chr18	52271070	52271084	chr18	52275404	52275423	249137	2032.61	+	-	DEL	PASS	249137	N	<DEL>	.	.	.	SVTYPE=DEL;POS=52271077;SVLEN=-4337;END=52275414;STRANDS=+-:89;CIPOS=-7,7;CIEND=-10,9;CIPOS95=0,0;CIEND95=0,0;SU=89;PE=46;SR=43;ALG=PROD;AF=0.0001026;NSAMP=3;MSQ=474.66;AC=3;AN=29246;NFAM=3	.
chr18	52272355	52272355	chr18	53428432	53428432	570258	76531.2	-	-	BND	LOW	570258_1	N	[chr18:53428433[N	570258_2	N	[chr18:52272356[N	SVTYPE=BND;POS=52272356;STRANDS=--:2191;CIPOS=0,0;CIEND=0,0;CIPOS95=0,0;CIEND95=0,0;MATEID=570258_2;EVENT=570258;SU=2191;PE=0;SR=2191;ALG=PROD;AF=0.05048;NSAMP=1473;MSQ=27.69;AC=1476;AN=29242;NFAM=1431	SVTYPE=BND;POS=53428433;STRANDS=--:2191;CIPOS=0,0;CIEND=0,0;CIPOS95=0,0;CIEND95=0,0;MATEID=570258_1;EVENT=570258;SECONDARY;SU=2191;PE=0;SR=2191;ALG=PROD;AF=0.05048;NSAMP=1473;MSQ=27.69;AC=1476;AN=29242;NFAM=1431
chr18	52272410	52272425	chr18	52272492	52272509	249139	995.14	+	-	BND	LOW	249139_1	N	N[chr18:52272502[	249139_2	N	]chr18:52272420]N	SVTYPE=BND;POS=52272420;STRANDS=+-:4;IMPRECISE;CIPOS=-10,5;CIEND=-9,8;CIPOS95=-1,0;CIEND95=0,0;MATEID=249139_2;EVENT=249139;SU=4;PE=0;SR=4;ALG=PROD;AF=0.0008548;NSAMP=25;MSQ=20.45;RECLASSIFIED;AC=25;AN=29246;NFAM=25	SVTYPE=BND;POS=52272502;STRANDS=+-:4;IMPRECISE;CIPOS=-9,8;CIEND=-10,5;CIPOS95=0,0;CIEND95=-1,0;MATEID=249139_1;EVENT=249139;SECONDARY;SU=4;PE=0;SR=4;ALG=PROD;AF=0.0008548;NSAMP=25;MSQ=20.45;RECLASSIFIED;AC=25;AN=29246;NFAM=25
chr18	52272435	52272439	chr18	53428471	53428475	570259	47782.1	+	+	BND	LOW	570259_1	N	N]chr18:53428473]	570259_2	N	N]chr18:52272437]	SVTYPE=BND;POS=52272437;STRANDS=++:339;CIPOS=-2,2;CIEND=-2,2;CIPOS95=0,0;CIEND95=0,0;MATEID=570259_2;EVENT=570259;SU=339;PE=0;SR=339;ALG=PROD;AF=0.04103;NSAMP=1200;MSQ=20.2;AC=1200;AN=29244;NFAM=1170	SVTYPE=BND;POS=53428473;STRANDS=++:339;CIPOS=-2,2;CIEND=-2,2;CIPOS95=0,0;CIEND95=0,0;MATEID=570259_1;EVENT=570259;SECONDARY;SU=339;PE=0;SR=339;ALG=PROD;AF=0.04103;NSAMP=1200;MSQ=20.2;AC=1200;AN=29244;NFAM=1170
chr18	52280484	52280490	chr18	53656646	53656665	570260	341.53	+	+	BND	PASS	570260_1	N	N]chr18:53656656]	570260_2	N	N]chr18:52280487]	SVTYPE=BND;POS=52280487;STRANDS=++:19;CIPOS=-3,3;CIEND=-10,9;CIPOS95=0,0;CIEND95=0,0;MATEID=570260_2;EVENT=570260;SU=19;PE=11;SR=8;ALG=PROD;AF=3.419e-05;NSAMP=1;MSQ=341.53;AC=1;AN=29246;NFAM=1	SVTYPE=BND;POS=53656656;STRANDS=++:19;CIPOS=-10,9;CIEND=-3,3;CIPOS95=0,0;CIEND95=0,0;MATEID=570260_1;EVENT=570260;SECONDARY;SU=19;PE=11;SR=8;ALG=PROD;AF=3.419e-05;NSAMP=1;MSQ=341.53;AC=1;AN=29246;NFAM=1
chr18	52282187	52282206	chr18	52282244	52282263	249140	932.49	+	-	BND	LOW	249140_1	N	N[chr18:52282255[	249140_2	N	]chr18:52282197]N	SVTYPE=BND;POS=52282197;STRANDS=+-:25;CIPOS=-10,9;CIEND=-10,9;CIPOS95=0,0;CIEND95=0,0;MATEID=249140_2;EVENT=249140;SU=25;PE=0;SR=25;ALG=PROD;AF=0.0001368;NSAMP=4;MSQ=142.34;RECLASSIFIED;AC=4;AN=29246;NFAM=4	SVTYPE=BND;POS=52282255;STRANDS=+-:25;CIPOS=-10,9;CIEND=-10,9;CIPOS95=0,0;CIEND95=0,0;MATEID=249140_1;EVENT=249140;SECONDARY;SU=25;PE=0;SR=25;ALG=PROD;AF=0.0001368;NSAMP=4;MSQ=142.34;RECLASSIFIED;AC=4;AN=29246;NFAM=4
chr18	52282968	52282972	chr18	52283072	52283091	249141	359.69	+	-	DEL	PASS	249141	N	<DEL>	.	.	.	SVTYPE=DEL;POS=52282971;SVLEN=-111;END=52283082;STRANDS=+-:16;CIPOS=-3,1;CIEND=-10,9;CIPOS95=0,0;CIEND95=0,0;SU=16;PE=1;SR=15;ALG=PROD;AF=3.419e-05;NSAMP=1;MSQ=359.69;AC=1;AN=29246;NFAM=1	.
chr18	52293307	52293318	chr18	52293367	52293378	249142	125.88	+	-	DEL	PASS	249142	N	<DEL>	.	.	.	SVTYPE=DEL;POS=52293313;SVLEN=-60;END=52293373;STRANDS=+-:6;CIPOS=-6,5;CIEND=-6,5;CIPOS95=0,0;CIEND95=0,0;SU=6;PE=0;SR=6;ALG=PROD;AF=3.419e-05;NSAMP=1;MSQ=125.8;AC=1;AN=29246;NFAM=1	.
chr18	52308027	52308036	chr18	52308096	52308105	249144	217.87	+	-	DEL	PASS	249144	N	<DEL>	.	.	.	SVTYPE=DEL;POS=52308032;SVLEN=-69;END=52308101;STRANDS=+-:7;CIPOS=-5,4;CIEND=-5,4;CIPOS95=0,0;CIEND95=0,0;SU=7;PE=0;SR=7;ALG=PROD;AF=3.419e-05;NSAMP=1;MSQ=212.78;AC=1;AN=29246;NFAM=1	.
chr18	52343261	52343304	chr18	52343367	52343410	249146	1015.94	+	-	DEL	PASS	249146	N	<DEL>	.	.	.	SVTYPE=DEL;POS=52343283;SVLEN=-106;END=52343389;STRANDS=+-:34;CIPOS=-22,21;CIEND=-22,21;CIPOS95=0,0;CIEND95=0,0;SU=34;PE=0;SR=34;ALG=PROD;AF=3.419e-05;NSAMP=1;MSQ=335.64;AC=1;AN=29246;NFAM=1	.
chr18	52347032	52347091	chr18	52352012	52352065	249147	1513.21	+	-	DEL	PASS	249147	N	<DEL>	.	.	.	SVTYPE=DEL;POS=52347062;SVLEN=-4979;END=52352041;STRANDS=+-:72;CIPOS=-30,29;CIEND=-29,24;CIPOS95=0,0;CIEND95=0,0;SU=72;PE=49;SR=23;ALG=PROD;AF=3.419e-05;NSAMP=1;MSQ=434.52;AC=1;AN=29246;NFAM=1	.
chr18	52364524	52364543	chr18	52367982	52367984	249148	740.23	+	-	DEL	PASS	249148	N	<DEL>	.	.	.	SVTYPE=DEL;POS=52364534;SVLEN=-3450;END=52367984;STRANDS=+-:34;CIPOS=-10,9;CIEND=-2,0;CIPOS95=0,0;CIEND95=0,0;SU=34;PE=17;SR=17;ALG=PROD;AF=3.419e-05;NSAMP=1;MSQ=740.23;AC=1;AN=29246;NFAM=1	.
chr18	52377106	52377109	chr18	52377763	52377782	249149	776.54	+	-	DEL	PASS	249149	N	<DEL>	.	.	.	SVTYPE=DEL;POS=52377108;SVLEN=-665;END=52377773;STRANDS=+-:27;CIPOS=-2,1;CIEND=-10,9;CIPOS95=0,0;CIEND95=0,0;SU=27;PE=12;SR=15;ALG=PROD;AF=3.419e-05;NSAMP=1;MSQ=776.5;AC=1;AN=29246;NFAM=1	.
chr18	52385304	52385306	chr18	52388389	52388390	249150	30837.9	+	-	BND	PASS	249150_1	N	N[chr18:52388391[	249150_2	N	]chr18:52385305]N	SVTYPE=BND;POS=52385305;STRANDS=+-:1300;CIPOS=-1,1;CIEND=-1,0;CIPOS95=0,0;CIEND95=0,0;MATEID=249150_2;EVENT=249150;SU=1300;PE=774;SR=526;ALG=PROD;AF=0.00212;NSAMP=62;MSQ=460.4;RECLASSIFIED;AC=62;AN=29246;NFAM=61	SVTYPE=BND;POS=52388391;STRANDS=+-:1300;CIPOS=-1,0;CIEND=-1,1;CIPOS95=0,0;CIEND95=0,0;MATEID=249150_1;EVENT=249150;SECONDARY;SU=1300;PE=774;SR=526;ALG=PROD;AF=0.00212;NSAMP=62;MSQ=460.4;RECLASSIFIED;AC=62;AN=29246;NFAM=61
chr18	52413912	52413921	chr18	52414341	52414351	249151	3282.44	+	-	BND	LOW	249151_1	N	N[chr18:52414347[	249151_2	N	]chr18:52413917]N	SVTYPE=BND;POS=52413917;STRANDS=+-:91;CIPOS=-5,4;CIEND=-5,5;CIPOS95=0,0;CIEND95=0,0;MATEID=249151_2;EVENT=249151;SU=91;PE=32;SR=59;ALG=PROD;AF=0.0005813;NSAMP=17;MSQ=162.58;RECLASSIFIED;AC=17;AN=29246;NFAM=17	SVTYPE=BND;POS=52414347;STRANDS=+-:91;CIPOS=-5,5;CIEND=-5,4;CIPOS95=0,0;CIEND95=0,0;MATEID=249151_1;EVENT=249151;SECONDARY;SU=91;PE=32;SR=59;ALG=PROD;AF=0.0005813;NSAMP=17;MSQ=162.58;RECLASSIFIED;AC=17;AN=29246;NFAM=17
chr18	52416534	52416736	chr18	53173723	53173841	570261	15077.8	+	+	BND	LOW	570261_1	N	N]chr18:53173733]	570261_2	N	N]chr18:52416546]	SVTYPE=BND;POS=52416546;STRANDS=++:951;IMPRECISE;CIPOS=-12,190;CIEND=-10,108;CIPOS95=-4,4;CIEND95=-1,1;MATEID=570261_2;EVENT=570261;SU=951;PE=951;SR=0;ALG=PROD;AF=0.008822;NSAMP=258;MSQ=48.82;AC=258;AN=29246;NFAM=253	SVTYPE=BND;POS=53173733;STRANDS=++:951;IMPRECISE;CIPOS=-10,108;CIEND=-12,190;CIPOS95=-1,1;CIEND95=-4,4;MATEID=570261_1;EVENT=570261;SECONDARY;SU=951;PE=951;SR=0;ALG=PROD;AF=0.008822;NSAMP=258;MSQ=48.82;AC=258;AN=29246;NFAM=253
chr18	52433021	52433040	chr18	52437834	52437838	249153	437.66	+	-	DEL	PASS	249153	N	<DEL>	.	.	.	SVTYPE=DEL;POS=52433031;SVLEN=-4806;END=52437837;STRANDS=+-:19;CIPOS=-10,9;CIEND=-3,1;CIPOS95=0,0;CIEND95=0,0;SU=19;PE=9;SR=10;ALG=PROD;AF=3.419e-05;NSAMP=1;MSQ=437.66;AC=1;AN=29246;NFAM=1	.
chr18	52478973	52478979	chr18	52479837	52479856	249154	638.42	+	-	DEL	PASS	249154	N	<DEL>	.	.	.	SVTYPE=DEL;POS=52478977;SVLEN=-870;END=52479847;STRANDS=+-:10;CIPOS=-4,2;CIEND=-10,9;CIPOS95=0,0;CIEND95=0,0;SU=10;PE=0;SR=10;ALG=PROD;AF=3.419e-05;NSAMP=1;MSQ=638.42;AC=1;AN=29246;NFAM=1	.
chr18	52481270	52481270	chr18	52481404	52481404	249155	96453.5	+	-	BND	PASS	249155_1	N	N[chr18:52481405[	249155_2	N	]chr18:52481270]N	SVTYPE=BND;POS=52481270;STRANDS=+-:3710;CIPOS=0,0;CIEND=0,0;CIPOS95=0,0;CIEND95=0,0;MATEID=249155_2;EVENT=249155;SU=3710;PE=24;SR=3686;ALG=PROD;AF=0.007317;NSAMP=214;MSQ=268.83;RECLASSIFIED;AC=214;AN=29246;NFAM=206	SVTYPE=BND;POS=52481405;STRANDS=+-:3710;CIPOS=0,0;CIEND=0,0;CIPOS95=0,0;CIEND95=0,0;MATEID=249155_1;EVENT=249155;SECONDARY;SU=3710;PE=24;SR=3686;ALG=PROD;AF=0.007317;NSAMP=214;MSQ=268.83;RECLASSIFIED;AC=214;AN=29246;NFAM=206
chr18	52508248	52508295	chr18	52508298	52508345	249156	252.0	+	-	BND	LOW	249156_1	N	N[chr18:52508323[	249156_2	N	]chr18:52508272]N	SVTYPE=BND;POS=52508272;STRANDS=+-:13;CIPOS=-24,23;CIEND=-24,23;CIPOS95=0,0;CIEND95=0,0;MATEID=249156_2;EVENT=249156;SU=13;PE=0;SR=13;ALG=PROD;AF=6.839e-05;NSAMP=2;MSQ=125.77;RECLASSIFIED;AC=2;AN=29246;NFAM=2	SVTYPE=BND;POS=52508323;STRANDS=+-:13;CIPOS=-24,23;CIEND=-24,23;CIPOS95=0,0;CIEND95=0,0;MATEID=249156_1;EVENT=249156;SECONDARY;SU=13;PE=0;SR=13;ALG=PROD;AF=6.839e-05;NSAMP=2;MSQ=125.77;RECLASSIFIED;AC=2;AN=29246;NFAM=2
chr18	52523557	52524184	chr18	52524207	52524237	570263	1191.43	+	+	INV	LOW	570263	N	<INV>	.	.	.	SVTYPE=INV;POS=52524175;SVLEN=53;END=52524228;STRANDS=++:1,--:3;IMPRECISE;CIPOS=-618,9;CIEND=-21,9;CIPOS95=-306,2;CIEND95=-21,0;SU=4;PE=4;SR=0;ALG=PROD;AF=0.001983;NSAMP=57;MSQ=19.32;AC=58;AN=29246;NFAM=57	.
chr18	52524892	52524943	chr18	52525686	52525730	249157	1570.39	+	-	DEL	PASS	249157	N	<DEL>	.	.	.	SVTYPE=DEL;POS=52524918;SVLEN=-791;END=52525709;STRANDS=+-:60;CIPOS=-26,25;CIEND=-23,21;CIPOS95=0,0;CIEND95=0,0;SU=60;PE=35;SR=25;ALG=PROD;AF=3.419e-05;NSAMP=1;MSQ=260.62;AC=1;AN=29246;NFAM=1	.
chr18	52526949	52526954	chr18	52529747	52529752	249158	422.56	+	-	DEL	PASS	249158	N	<DEL>	.	.	.	SVTYPE=DEL;POS=52526952;SVLEN=-2799;END=52529751;STRANDS=+-:20;CIPOS=-3,2;CIEND=-4,1;CIPOS95=0,0;CIEND95=0,0;SU=20;PE=11;SR=9;ALG=PROD;AF=3.419e-05;NSAMP=1;MSQ=422.56;AC=1;AN=29246;NFAM=1	.
chr18	52528300	52528311	chr18	52528455	52528466	489034	62.71	-	+	DUP	PASS	489034	N	<DUP>	.	.	.	SVTYPE=DUP;POS=52528306;SVLEN=155;END=52528461;STRANDS=-+:6;CIPOS=-6,5;CIEND=-6,5;CIPOS95=0,0;CIEND95=0,0;SU=6;PE=0;SR=6;ALG=PROD;AF=3.419e-05;NSAMP=1;MSQ=54.75;AC=1;AN=29246;NFAM=1	.
chr18	52550515	52550770	chr18	52551890	52551995	570266	381.82	+	+	INV	LOW	570266	N	<INV>	.	.	.	SVTYPE=INV;POS=52550586;SVLEN=1323;END=52551909;STRANDS=++:3,--:1;IMPRECISE;CIPOS=-71,184;CIEND=-19,86;CIPOS95=-62,137;CIEND95=-9,74;SU=4;PE=4;SR=0;ALG=PROD;AF=0.000171;NSAMP=5;MSQ=29.69;RETAINED;AC=5;AN=29246;NFAM=5	.
chr18	52550712	52550757	chr18	52552109	52552188	570267	122.24	+	+	BND	LOW	570267_1	N	N]chr18:52552119]	570267_2	N	N]chr18:52550722]	SVTYPE=BND;POS=52550722;STRANDS=++:4;IMPRECISE;CIPOS=-10,35;CIEND=-10,69;CIPOS95=-3,23;CIEND95=-3,39;MATEID=570267_2;EVENT=570267;SU=4;PE=4;SR=0;ALG=PROD;AF=6.839e-05;NSAMP=2;MSQ=25.41;AC=2;AN=29246;NFAM=2	SVTYPE=BND;POS=52552119;STRANDS=++:4;IMPRECISE;CIPOS=-10,69;CIEND=-10,35;CIPOS95=-3,39;CIEND95=-3,23;MATEID=570267_1;EVENT=570267;SECONDARY;SU=4;PE=4;SR=0;ALG=PROD;AF=6.839e-05;NSAMP=2;MSQ=25.41;AC=2;AN=29246;NFAM=2
chr18	52587548	52587567	chr18	52587740	52587759	249161	645.75	+	-	DEL	PASS	249161	N	<DEL>	.	.	.	SVTYPE=DEL;POS=52587558;SVLEN=-192;END=52587750;STRANDS=+-:5;CIPOS=-10,9;CIEND=-10,9;CIPOS95=0,0;CIEND95=0,0;SU=5;PE=0;SR=5;ALG=PROD;AF=6.839e-05;NSAMP=2;MSQ=12.39;AC=2;AN=29246;NFAM=2	.
chr18	52590149	52590166	chrX	36145092	36145109	40390	76.88	-	+	BND	LOW	40390_1	N	]chrX:36145100]N	40390_2	N	N[chr18:52590159[	SVTYPE=BND;POS=52590159;STRANDS=-+:4;IMPRECISE;CIPOS=-9,8;CIEND=-8,9;CIPOS95=0,0;CIEND95=0,2;MATEID=40390_2;EVENT=40390;SU=4;PE=0;SR=4;ALG=PROD;AF=6.839e-05;NSAMP=2;MSQ=37.91;AC=2;AN=29246;NFAM=2	SVTYPE=BND;POS=36145100;STRANDS=-+:4;IMPRECISE;CIPOS=-8,9;CIEND=-9,8;CIPOS95=0,2;CIEND95=0,0;MATEID=40390_1;EVENT=40390;SECONDARY;SU=4;PE=0;SR=4;ALG=PROD;AF=6.839e-05;NSAMP=2;MSQ=37.91;AC=2;AN=29246;NFAM=2
chr18	52600696	52600709	chr18	52632246	52632261	489035	1681.63	-	+	DUP	PASS	489035	N	<DUP>	.	.	.	SVTYPE=DUP;POS=52600700;SVLEN=31553;END=52632253;STRANDS=-+:149;CIPOS=-4,9;CIEND=-7,8;CIPOS95=0,0;CIEND95=0,0;SU=149;PE=89;SR=60;ALG=PROD;AF=0.0001026;NSAMP=3;MSQ=129.29;AC=3;AN=29246;NFAM=3	.
chr18	52604446	52604465	chr18	52612799	52612806	249163	419.62	+	-	DEL	PASS	249163	N	<DEL>	.	.	.	SVTYPE=DEL;POS=52604456;SVLEN=-8348;END=52612804;STRANDS=+-:19;CIPOS=-10,9;CIEND=-5,2;CIPOS95=0,0;CIEND95=0,0;SU=19;PE=10;SR=9;ALG=PROD;AF=3.419e-05;NSAMP=1;MSQ=419.62;AC=1;AN=29246;NFAM=1	.
chr18	52633046	52633063	chr18	52655708	52655712	249164	503.59	+	-	DEL	PASS	249164	N	<DEL>	.	.	.	SVTYPE=DEL;POS=52633056;SVLEN=-22655;END=52655711;STRANDS=+-:21;CIPOS=-10,7;CIEND=-3,1;CIPOS95=0,0;CIEND95=0,0;SU=21;PE=9;SR=12;ALG=PROD;AF=3.419e-05;NSAMP=1;MSQ=503.59;AC=1;AN=29246;NFAM=1	.
chr18	52642005	52642032	chr18	52642074	52642105	249167	7426.5	+	-	BND	LOW	249167_1	N	N[chr18:52642094[	249167_2	N	]chr18:52642022]N	SVTYPE=BND;POS=52642022;STRANDS=+-:37;CIPOS=-17,10;CIEND=-19,12;CIPOS95=0,0;CIEND95=0,0;MATEID=249167_2;EVENT=249167;SU=37;PE=1;SR=36;ALG=PROD;AF=0.000113;NSAMP=3;MSQ=263.8;RECLASSIFIED;AC=3;AN=26554;NFAM=3	SVTYPE=BND;POS=52642094;STRANDS=+-:37;CIPOS=-19,12;CIEND=-17,10;CIPOS95=0,0;CIEND95=0,0;MATEID=249167_1;EVENT=249167;SECONDARY;SU=37;PE=1;SR=36;ALG=PROD;AF=0.000113;NSAMP=3;MSQ=263.8;RECLASSIFIED;AC=3;AN=26554;NFAM=3
chr18	52644819	52644826	chr18	52644966	52644972	249168	14986.1	+	-	BND	LOW	249168_1	N	N[chr18:52644969[	249168_2	N	]chr18:52644822]N	SVTYPE=BND;POS=52644822;STRANDS=+-:201;CIPOS=-3,4;CIEND=-2,4;CIPOS95=0,0;CIEND95=0,0;MATEID=249168_2;EVENT=249168;SU=201;PE=9;SR=192;ALG=PROD;AF=0.003248;NSAMP=95;MSQ=127.45;RECLASSIFIED;AC=95;AN=29246;NFAM=90	SVTYPE=BND;POS=52644969;STRANDS=+-:201;CIPOS=-2,4;CIEND=-3,4;CIPOS95=0,0;CIEND95=0,0;MATEID=249168_1;EVENT=249168;SECONDARY;SU=201;PE=9;SR=192;ALG=PROD;AF=0.003248;NSAMP=95;MSQ=127.45;RECLASSIFIED;AC=95;AN=29246;NFAM=90
chr18	52676412	52676431	chr18	52679359	52679371	249171	1528.37	+	-	DEL	PASS	249171	N	<DEL>	.	.	.	SVTYPE=DEL;POS=52676422;SVLEN=-2945;END=52679367;STRANDS=+-:74;CIPOS=-10,9;CIEND=-8,4;CIPOS95=0,0;CIEND95=0,0;SU=74;PE=39;SR=35;ALG=PROD;AF=0.0001368;NSAMP=4;MSQ=382.07;AC=4;AN=29246;NFAM=4	.
chr18	52696881	52696900	chr18	52696978	52696997	249172	3624.92	+	-	BND	LOW	249172_1	N	N[chr18:52696989[	249172_2	N	]chr18:52696891]N	SVTYPE=BND;POS=52696891;STRANDS=+-:10;CIPOS=-10,9;CIEND=-10,9;CIPOS95=0,0;CIEND95=0,0;MATEID=249172_2;EVENT=249172;SU=10;PE=0;SR=10;ALG=PROD;AF=0.003351;NSAMP=98;MSQ=14.92;RECLASSIFIED;AC=98;AN=29246;NFAM=98	SVTYPE=BND;POS=52696989;STRANDS=+-:10;CIPOS=-10,9;CIEND=-10,9;CIPOS95=0,0;CIEND95=0,0;MATEID=249172_1;EVENT=249172;SECONDARY;SU=10;PE=0;SR=10;ALG=PROD;AF=0.003351;NSAMP=98;MSQ=14.92;RECLASSIFIED;AC=98;AN=29246;NFAM=98
chr18	52700198	52700208	chr18	52700268	52700287	249173	15885.8	+	-	BND	LOW	249173_1	N	N[chr18:52700279[	249173_2	N	]chr18:52700208]N	SVTYPE=BND;POS=52700208;STRANDS=+-:4;IMPRECISE;CIPOS=-10,0;CIEND=-10,9;CIPOS95=-3,0;CIEND95=-1,1;MATEID=249173_2;EVENT=249173;SU=4;PE=2;SR=2;ALG=PROD;AF=0.01232;NSAMP=329;MSQ=20.76;RECLASSIFIED;AC=360;AN=29222;NFAM=325	SVTYPE=BND;POS=52700279;STRANDS=+-:4;IMPRECISE;CIPOS=-10,9;CIEND=-10,0;CIPOS95=-1,1;CIEND95=-3,0;MATEID=249173_1;EVENT=249173;SECONDARY;SU=4;PE=2;SR=2;ALG=PROD;AF=0.01232;NSAMP=329;MSQ=20.76;RECLASSIFIED;AC=360;AN=29222;NFAM=325
chr18	52710268	52710313	chr18	52719927	52719986	249174	2068.23	+	-	DEL	PASS	249174	N	<DEL>	.	.	.	SVTYPE=DEL;POS=52710291;SVLEN=-9666;END=52719957;STRANDS=+-:89;CIPOS=-23,22;CIEND=-30,29;CIPOS95=0,0;CIEND95=0,0;SU=89;PE=55;SR=34;ALG=PROD;AF=0.0001026;NSAMP=3;MSQ=689.41;AC=3;AN=29246;NFAM=3	.
chr18	52727478	52727525	chr18	52739044	52739103	249175	1417.15	+	-	DEL	PASS	249175	N	<DEL>	.	.	.	SVTYPE=DEL;POS=52727502;SVLEN=-11572;END=52739074;STRANDS=+-:76;CIPOS=-24,23;CIEND=-30,29;CIPOS95=0,0;CIEND95=0,0;SU=76;PE=33;SR=43;ALG=PROD;AF=0.0001368;NSAMP=4;MSQ=354.29;AC=4;AN=29246;NFAM=4	.
chr18	52756414	52756602	chr18	52756674	52756694	570268	76.64	+	+	INV	LOW	570268	N	<INV>	.	.	.	SVTYPE=INV;POS=52756511;SVLEN=163;END=52756674;STRANDS=++:1,--:3;IMPRECISE;CIPOS=-97,91;CIEND=0,20;CIPOS95=-83,83;CIEND95=0,12;SU=4;PE=4;SR=0;ALG=PROD;AF=0.0001026;NSAMP=3;MSQ=24.47;AC=3;AN=29246;NFAM=3	.
chr18	52766260	52766319	chr18	52769711	52769753	249177	1114.83	+	-	DEL	PASS	249177	N	<DEL>	.	.	.	SVTYPE=DEL;POS=52766290;SVLEN=-3443;END=52769733;STRANDS=+-:49;CIPOS=-30,29;CIEND=-22,20;CIPOS95=0,0;CIEND95=0,0;SU=49;PE=28;SR=21;ALG=PROD;AF=3.419e-05;NSAMP=1;MSQ=680.31;AC=1;AN=29246;NFAM=1	.
chr18	52802438	52802485	chr18	52802496	52802555	249179	491.25	+	-	BND	LOW	249179_1	N	N[chr18:52802527[	249179_2	N	]chr18:52802465]N	SVTYPE=BND;POS=52802465;STRANDS=+-:17;CIPOS=-27,20;CIEND=-30,29;CIPOS95=0,0;CIEND95=0,0;MATEID=249179_2;EVENT=249179;SU=17;PE=0;SR=17;ALG=PROD;AF=0.0001026;NSAMP=3;MSQ=161.83;RECLASSIFIED;AC=3;AN=29246;NFAM=3	SVTYPE=BND;POS=52802527;STRANDS=+-:17;CIPOS=-30,29;CIEND=-27,20;CIPOS95=0,0;CIEND95=0,0;MATEID=249179_1;EVENT=249179;SECONDARY;SU=17;PE=0;SR=17;ALG=PROD;AF=0.0001026;NSAMP=3;MSQ=161.83;RECLASSIFIED;AC=3;AN=29246;NFAM=3
chr18	52829610	52829612	chr18	52834255	52834256	249181	34711.6	+	-	DEL	PASS	249181	N	<DEL>	.	.	.	SVTYPE=DEL;POS=52829611;SVLEN=-4645;END=52834256;STRANDS=+-:1516;CIPOS=-1,1;CIEND=-1,0;CIPOS95=0,0;CIEND95=0,0;SU=1516;PE=873;SR=643;ALG=PROD;AF=0.002325;NSAMP=68;MSQ=443.43;AC=68;AN=29246;NFAM=67	.
chr18	52833286	52833533	chr18	52833906	52834344	570269	6.82	-	-	BND	LOW	570269_1	N	[chr18:52834336[N	570269_2	N	[chr18:52833525[N	SVTYPE=BND;POS=52833525;STRANDS=--:4;IMPRECISE;CIPOS=-238,9;CIEND=-429,9;CIPOS95=-67,2;CIEND95=-119,2;MATEID=570269_2;EVENT=570269;SU=4;PE=4;SR=0;ALG=PROD;AF=3.419e-05;NSAMP=1;MSQ=6.78;AC=1;AN=29246;NFAM=1	SVTYPE=BND;POS=52834336;STRANDS=--:4;IMPRECISE;CIPOS=-429,9;CIEND=-238,9;CIPOS95=-119,2;CIEND95=-67,2;MATEID=570269_1;EVENT=570269;SECONDARY;SU=4;PE=4;SR=0;ALG=PROD;AF=3.419e-05;NSAMP=1;MSQ=6.78;AC=1;AN=29246;NFAM=1
chr18	52849866	52849894	chr18	52850107	52850119	570270	36.73	+	+	INV	LOW	570270	N	<INV>	.	.	.	SVTYPE=INV;POS=52849894;SVLEN=213;END=52850107;STRANDS=++:2,--:2;IMPRECISE;CIPOS=-28,0;CIEND=0,12;CIPOS95=-28,0;CIEND95=0,5;SU=4;PE=4;SR=0;ALG=PROD;AF=6.839e-05;NSAMP=2;MSQ=8.09;AC=2;AN=29246;NFAM=2	.
chr18	52858674	52858680	chr18	52859123	52859132	249182	630.84	+	-	BND	LOW	249182_1	N	N[chr18:52859124[	249182_2	N	]chr18:52858678]N	SVTYPE=BND;POS=52858678;STRANDS=+-:12;CIPOS=-4,2;CIEND=0,9;CIPOS95=0,0;CIEND95=0,0;MATEID=249182_2;EVENT=249182;SU=12;PE=3;SR=9;ALG=PROD;AF=0.0001026;NSAMP=3;MSQ=15.95;RECLASSIFIED;AC=3;AN=29246;NFAM=3	SVTYPE=BND;POS=52859124;STRANDS=+-:12;CIPOS=0,9;CIEND=-4,2;CIPOS95=0,0;CIEND95=0,0;MATEID=249182_1;EVENT=249182;SECONDARY;SU=12;PE=3;SR=9;ALG=PROD;AF=0.0001026;NSAMP=3;MSQ=15.95;RECLASSIFIED;AC=3;AN=29246;NFAM=3
chr18	52875847	52875892	chr18	52878092	52878136	249183	1048.76	+	-	DEL	PASS	249183	N	<DEL>	.	.	.	SVTYPE=DEL;POS=52875870;SVLEN=-2245;END=52878115;STRANDS=+-:50;CIPOS=-23,22;CIEND=-23,21;CIPOS95=0,0;CIEND95=0,0;SU=50;PE=32;SR=18;ALG=PROD;AF=6.839e-05;NSAMP=2;MSQ=524.38;AC=2;AN=29246;NFAM=2	.
chr18	52885323	52885342	chr18	52885404	52885423	249184	90.88	+	-	DEL	PASS	249184	N	<DEL>	.	.	.	SVTYPE=DEL;POS=52885333;SVLEN=-81;END=52885414;STRANDS=+-:5;CIPOS=-10,9;CIEND=-10,9;CIPOS95=0,0;CIEND95=0,0;SU=5;PE=0;SR=5;ALG=PROD;AF=3.419e-05;NSAMP=1;MSQ=89.86;AC=1;AN=29246;NFAM=1	.
chr18	52899196	52899213	chr18	52899383	52899400	249185	10.53	+	-	BND	LOW	249185_1	N	N[chr18:52899393[	249185_2	N	]chr18:52899205]N	SVTYPE=BND;POS=52899205;STRANDS=+-:4;CIPOS=-9,8;CIEND=-9,8;CIPOS95=0,0;CIEND95=0,0;MATEID=249185_2;EVENT=249185;SU=4;PE=0;SR=4;ALG=PROD;AF=3.419e-05;NSAMP=1;MSQ=4.56;RECLASSIFIED;AC=1;AN=29246;NFAM=1	SVTYPE=BND;POS=52899393;STRANDS=+-:4;CIPOS=-9,8;CIEND=-9,8;CIPOS95=0,0;CIEND95=0,0;MATEID=249185_1;EVENT=249185;SECONDARY;SU=4;PE=0;SR=4;ALG=PROD;AF=3.419e-05;NSAMP=1;MSQ=4.56;RECLASSIFIED;AC=1;AN=29246;NFAM=1
chr18	52899499	52899518	chr18	52899876	52899895	249186	1096.7	+	-	BND	LOW	249186_1	N	N[chr18:52899887[	249186_2	N	]chr18:52899509]N	SVTYPE=BND;POS=52899509;STRANDS=+-:8;CIPOS=-10,9;CIEND=-10,9;CIPOS95=0,0;CIEND95=0,0;MATEID=249186_2;EVENT=249186;SU=8;PE=4;SR=4;ALG=PROD;AF=0.0004445;NSAMP=13;MSQ=75.61;RECLASSIFIED;AC=13;AN=29246;NFAM=13	SVTYPE=BND;POS=52899887;STRANDS=+-:8;CIPOS=-10,9;CIEND=-10,9;CIPOS95=0,0;CIEND95=0,0;MATEID=249186_1;EVENT=249186;SECONDARY;SU=8;PE=4;SR=4;ALG=PROD;AF=0.0004445;NSAMP=13;MSQ=75.61;RECLASSIFIED;AC=13;AN=29246;NFAM=13
chr18	52905499	52905506	chr18	52905648	52905658	489038	85.33	-	+	DUP	PASS	489038	N	<DUP>	.	.	.	SVTYPE=DUP;POS=52905503;SVLEN=155;END=52905658;STRANDS=-+:9;CIPOS=-4,3;CIEND=-10,0;CIPOS95=0,0;CIEND95=0,0;SU=9;PE=0;SR=9;ALG=PROD;AF=3.419e-05;NSAMP=1;MSQ=77.46;AC=1;AN=29246;NFAM=1	.
chr18	52911384	52911559	chr18	52911946	52912167	570271	1939.66	+	+	INV	LOW	570271	N	<INV>	.	.	.	SVTYPE=INV;POS=52911510;SVLEN=557;END=52912067;STRANDS=++:12,--:18;IMPRECISE;CIPOS=-126,49;CIEND=-121,100;CIPOS95=-79,49;CIEND95=-71,71;SU=30;PE=30;SR=0;ALG=SUM;AF=0.001812;NSAMP=49;MSQ=38.25;AC=53;AN=29242;NFAM=49	.
chr18	52911536	52911920	chr18	52912165	52912701	570272	642.26	+	+	BND	LOW	570272_1	N	N]chr18:52912215]	570272_2	N	N]chr18:52911586]	SVTYPE=BND;POS=52911586;STRANDS=++:12;IMPRECISE;CIPOS=-50,334;CIEND=-50,486;CIPOS95=-43,43;CIEND95=-49,49;MATEID=570272_2;EVENT=570272;SU=12;PE=12;SR=0;ALG=PROD;AF=0.0007865;NSAMP=22;MSQ=28.53;AC=23;AN=29242;NFAM=22	SVTYPE=BND;POS=52912215;STRANDS=++:12;IMPRECISE;CIPOS=-50,486;CIEND=-50,334;CIPOS95=-49,49;CIEND95=-43,43;MATEID=570272_1;EVENT=570272;SECONDARY;SU=12;PE=12;SR=0;ALG=PROD;AF=0.0007865;NSAMP=22;MSQ=28.53;AC=23;AN=29242;NFAM=22
chr18	52926781	52927759	chr19	9701715	9702602	39646	249658.0	+	+	BND	LOW	39646_1	N	N]chr19:9701809]	39646_2	N	N]chr18:52927144]	SVTYPE=BND;POS=52927144;STRANDS=++:17883;IMPRECISE;CIPOS=-363,615;CIEND=-94,793;CIPOS95=-128,128;CIEND95=-94,164;MATEID=39646_2;EVENT=39646;SU=17883;PE=17883;SR=0;ALG=SUM;AF=0.08873;NSAMP=2595;MSQ=59.69;AC=2595;AN=29246;NFAM=2476	SVTYPE=BND;POS=9701809;STRANDS=++:17883;IMPRECISE;CIPOS=-94,793;CIEND=-363,615;CIPOS95=-94,164;CIEND95=-128,128;MATEID=39646_1;EVENT=39646;SECONDARY;SU=17883;PE=17883;SR=0;ALG=SUM;AF=0.08873;NSAMP=2595;MSQ=59.69;AC=2595;AN=29246;NFAM=2476
chr18	52927058	52927078	chr19	9701533	9701596	39686	253915.0	-	-	BND	LOW	39686_1	N	[chr19:9701595[N	39686_2	N	[chr18:52927071[N	SVTYPE=BND;POS=52927071;STRANDS=--:14708;IMPRECISE;CIPOS=-12,8;CIEND=-61,2;CIPOS95=0,0;CIEND95=-3,2;MATEID=39686_2;EVENT=39686;SU=14708;PE=14708;SR=0;ALG=PROD;AF=0.09225;NSAMP=2698;MSQ=54.15;RETAINED;AC=2698;AN=29246;NFAM=2565	SVTYPE=BND;POS=9701595;STRANDS=--:14708;IMPRECISE;CIPOS=-61,2;CIEND=-12,8;CIPOS95=-3,2;CIEND95=0,0;MATEID=39686_1;EVENT=39686;SECONDARY;SU=14708;PE=14708;SR=0;ALG=PROD;AF=0.09225;NSAMP=2698;MSQ=54.15;RETAINED;AC=2698;AN=29246;NFAM=2565
chr18	52936197	52936197	chr18	52936660	52936660	249188	1.21923e+07	+	-	DEL	PASS	249188	N	<DEL>	.	.	.	SVTYPE=DEL;POS=52936197;SVLEN=-463;END=52936660;STRANDS=+-:317001;CIPOS=0,0;CIEND=0,0;CIPOS95=0,0;CIEND95=0,0;SU=317001;PE=129014;SR=187987;AF=0.3785;NSAMP=8823;MSQ=800.21;MEDGQR=12.34;Q10GQR=4.02;AC=11070;AN=29246;NFAM=8199	.
chr18	52955209	52955254	chr18	52955337	52955382	249189	722.27	+	-	DEL	PASS	249189	N	<DEL>	.	.	.	SVTYPE=DEL;POS=52955232;SVLEN=-128;END=52955360;STRANDS=+-:33;CIPOS=-23,22;CIEND=-23,22;CIPOS95=0,0;CIEND95=0,0;SU=33;PE=1;SR=32;ALG=PROD;AF=6.839e-05;NSAMP=2;MSQ=302.67;AC=2;AN=29246;NFAM=2	.
chr18	52963954	52963972	chr18	52968266	52968281	249190	668.48	+	-	DEL	PASS	249190	N	<DEL>	.	.	.	SVTYPE=DEL;POS=52963963;SVLEN=-4309;END=52968272;STRANDS=+-:14;CIPOS=-9,9;CIEND=-6,9;CIPOS95=0,0;CIEND95=0,0;SU=14;PE=0;SR=14;ALG=PROD;AF=3.419e-05;NSAMP=1;MSQ=668.48;AC=1;AN=29246;NFAM=1	.
chr18	52969555	52969574	chr18	52970090	52970106	489039	1572.19	-	+	DUP	PASS	489039	N	<DUP>	.	.	.	SVTYPE=DUP;POS=52969565;SVLEN=532;END=52970097;STRANDS=-+:108;CIPOS=-10,9;CIEND=-7,9;CIPOS95=0,0;CIEND95=0,0;SU=108;PE=92;SR=16;ALG=PROD;AF=0.0002052;NSAMP=3;MSQ=310.86;AC=6;AN=29246;NFAM=3	.
chr18	52970284	52970291	chr18	52970641	52970648	249191	622.97	+	-	BND	LOW	249191_1	N	N[chr18:52970646[	249191_2	N	]chr18:52970288]N	SVTYPE=BND;POS=52970288;STRANDS=+-:9;CIPOS=-4,3;CIEND=-4,3;CIPOS95=0,0;CIEND95=0,0;MATEID=249191_2;EVENT=249191;SU=9;PE=0;SR=9;ALG=PROD;AF=0.0006155;NSAMP=18;MSQ=17.61;RECLASSIFIED;AC=18;AN=29246;NFAM=18	SVTYPE=BND;POS=52970646;STRANDS=+-:9;CIPOS=-4,3;CIEND=-4,3;CIPOS95=0,0;CIEND95=0,0;MATEID=249191_1;EVENT=249191;SECONDARY;SU=9;PE=0;SR=9;ALG=PROD;AF=0.0006155;NSAMP=18;MSQ=17.61;RECLASSIFIED;AC=18;AN=29246;NFAM=18
chr18	52982252	52982270	chr18	52982355	52982372	249192	401.69	+	-	DEL	PASS	249192	N	<DEL>	.	.	.	SVTYPE=DEL;POS=52982262;SVLEN=-101;END=52982363;STRANDS=+-:16;CIPOS=-10,8;CIEND=-8,9;CIPOS95=0,0;CIEND95=0,0;SU=16;PE=0;SR=16;ALG=PROD;AF=3.419e-05;NSAMP=1;MSQ=401.65;AC=1;AN=29246;NFAM=1	.
chr18	52988904	52988904	chr18	52989009	52989009	249193	27314.0	+	-	BND	LOW	249193_1	N	N[chr18:52989010[	249193_2	N	]chr18:52988904]N	SVTYPE=BND;POS=52988904;STRANDS=+-:1056;CIPOS=0,0;CIEND=0,0;CIPOS95=0,0;CIEND95=0,0;MATEID=249193_2;EVENT=249193;SU=1056;PE=6;SR=1050;ALG=PROD;AF=0.003453;NSAMP=101;MSQ=209.53;RECLASSIFIED;AC=101;AN=29246;NFAM=99	SVTYPE=BND;POS=52989010;STRANDS=+-:1056;CIPOS=0,0;CIEND=0,0;CIPOS95=0,0;CIEND95=0,0;MATEID=249193_1;EVENT=249193;SECONDARY;SU=1056;PE=6;SR=1050;ALG=PROD;AF=0.003453;NSAMP=101;MSQ=209.53;RECLASSIFIED;AC=101;AN=29246;NFAM=99
chr18	52999723	52999726	chr18	53002263	53002268	249195	5320.29	+	-	BND	PASS	249195_1	N	N[chr18:53002267[	249195_2	N	]chr18:52999725]N	SVTYPE=BND;POS=52999725;STRANDS=+-:231;CIPOS=-2,1;CIEND=-3,2;CIPOS95=0,0;CIEND95=0,0;MATEID=249195_2;EVENT=249195;SU=231;PE=119;SR=112;ALG=PROD;AF=0.0003419;NSAMP=10;MSQ=490.37;RECLASSIFIED;AC=10;AN=29246;NFAM=10	SVTYPE=BND;POS=53002267;STRANDS=+-:231;CIPOS=-3,2;CIEND=-2,1;CIPOS95=0,0;CIEND95=0,0;MATEID=249195_1;EVENT=249195;SECONDARY;SU=231;PE=119;SR=112;ALG=PROD;AF=0.0003419;NSAMP=10;MSQ=490.37;RECLASSIFIED;AC=10;AN=29246;NFAM=10
chr18	53016272	53016285	chr18	53016890	53016901	249198	251.73	+	-	DEL	PASS	249198	N	<DEL>	.	.	.	SVTYPE=DEL;POS=53016279;SVLEN=-618;END=53016897;STRANDS=+-:13;CIPOS=-7,6;CIEND=-7,4;CIPOS95=0,0;CIEND95=0,0;SU=13;PE=8;SR=5;ALG=PROD;AF=3.419e-05;NSAMP=1;MSQ=251.73;AC=1;AN=29246;NFAM=1	.
chr18	53028897	53028902	chr18	53031500	53031505	489040	363.69	-	+	DUP	PASS	489040	N	<DUP>	.	.	.	SVTYPE=DUP;POS=53028901;SVLEN=2602;END=53031503;STRANDS=-+:28;CIPOS=-4,1;CIEND=-3,2;CIPOS95=0,0;CIEND95=0,0;SU=28;PE=19;SR=9;AF=3.419e-05;NSAMP=1;MSQ=356.23;AC=1;AN=29246;NFAM=1	.
chr18	53033163	53033179	chr18	53035635	53035651	489041	122.94	-	+	DUP	PASS	489041	N	<DUP>	.	.	.	SVTYPE=DUP;POS=53033173;SVLEN=2469;END=53035642;STRANDS=-+:14;IMPRECISE;CIPOS=-10,6;CIEND=-7,9;CIPOS95=-1,0;CIEND95=-1,1;SU=14;PE=11;SR=3;ALG=PROD;AF=3.419e-05;NSAMP=1;MSQ=120.17;AC=1;AN=29246;NFAM=1	.
chr18	53046976	53046995	chr18	53048801	53048820	249200	101.91	+	-	DEL	PASS	249200	N	<DEL>	.	.	.	SVTYPE=DEL;POS=53046986;SVLEN=-1825;END=53048811;STRANDS=+-:5;CIPOS=-10,9;CIEND=-10,9;CIPOS95=0,0;CIEND95=0,0;SU=5;PE=0;SR=5;ALG=PROD;AF=3.419e-05;NSAMP=1;MSQ=101.88;AC=1;AN=29246;NFAM=1	.
chr18	53046979	53047236	chr18	53049317	53049642	249201	401.65	+	-	DEL	PASS	249201	N	<DEL>	.	.	.	SVTYPE=DEL;POS=53046985;SVLEN=-2648;END=53049633;STRANDS=+-:14;IMPRECISE;CIPOS=-6,251;CIEND=-316,9;CIPOS95=0,67;CIEND95=-71,0;SU=14;PE=14;SR=0;ALG=PROD;AF=3.419e-05;NSAMP=1;MSQ=401.65;AC=1;AN=29246;NFAM=1	.
chr18	53047440	53047447	chr18	53047489	53047499	249202	98275.4	+	-	BND	LOW	249202_1	N	N[chr18:53047495[	249202_2	N	]chr18:53047445]N	SVTYPE=BND;POS=53047445;STRANDS=+-:106;CIPOS=-5,2;CIEND=-5,5;CIPOS95=0,0;CIEND95=0,0;MATEID=249202_2;EVENT=249202;SU=106;PE=0;SR=106;ALG=PROD;AF=0.08193;NSAMP=1747;MSQ=33.01;RECLASSIFIED;AC=2388;AN=29148;NFAM=1699	SVTYPE=BND;POS=53047495;STRANDS=+-:106;CIPOS=-5,5;CIEND=-5,2;CIPOS95=0,0;CIEND95=0,0;MATEID=249202_1;EVENT=249202;SECONDARY;SU=106;PE=0;SR=106;ALG=PROD;AF=0.08193;NSAMP=1747;MSQ=33.01;RECLASSIFIED;AC=2388;AN=29148;NFAM=1699
chr18	53066041	53066607	chr18	53066752	53066782	570273	64.65	-	-	BND	LOW	570273_1	N	[chr18:53066774[N	570273_2	N	[chr18:53066599[N	SVTYPE=BND;POS=53066599;STRANDS=--:4;IMPRECISE;CIPOS=-557,9;CIEND=-21,9;CIPOS95=-137,2;CIEND95=-21,0;MATEID=570273_2;EVENT=570273;SU=4;PE=4;SR=0;ALG=PROD;AF=3.419e-05;NSAMP=1;MSQ=59.86;AC=1;AN=29246;NFAM=1	SVTYPE=BND;POS=53066774;STRANDS=--:4;IMPRECISE;CIPOS=-21,9;CIEND=-557,9;CIPOS95=-21,0;CIEND95=-137,2;MATEID=570273_1;EVENT=570273;SECONDARY;SU=4;PE=4;SR=0;ALG=PROD;AF=3.419e-05;NSAMP=1;MSQ=59.86;AC=1;AN=29246;NFAM=1
chr18	53067122	53067141	chr18	53067229	53067248	249204	1291.79	+	-	BND	PASS	249204_1	N	N[chr18:53067240[	249204_2	N	]chr18:53067132]N	SVTYPE=BND;POS=53067132;STRANDS=+-:41;CIPOS=-10,9;CIEND=-10,9;CIPOS95=0,0;CIEND95=0,0;MATEID=249204_2;EVENT=249204;SU=41;PE=3;SR=38;ALG=PROD;AF=0.000171;NSAMP=5;MSQ=258.36;RECLASSIFIED;AC=5;AN=29246;NFAM=5	SVTYPE=BND;POS=53067240;STRANDS=+-:41;CIPOS=-10,9;CIEND=-10,9;CIPOS95=0,0;CIEND95=0,0;MATEID=249204_1;EVENT=249204;SECONDARY;SU=41;PE=3;SR=38;ALG=PROD;AF=0.000171;NSAMP=5;MSQ=258.36;RECLASSIFIED;AC=5;AN=29246;NFAM=5
chr18	53079232	53079239	chr18	53079329	53079348	249205	4063.67	+	-	BND	LOW	249205_1	N	N[chr18:53079340[	249205_2	N	]chr18:53079237]N	SVTYPE=BND;POS=53079237;STRANDS=+-:154;CIPOS=-5,2;CIEND=-10,9;CIPOS95=0,0;CIEND95=0,0;MATEID=249205_2;EVENT=249205;SU=154;PE=3;SR=151;ALG=PROD;AF=0.0005813;NSAMP=17;MSQ=204.14;RECLASSIFIED;AC=17;AN=29244;NFAM=16	SVTYPE=BND;POS=53079340;STRANDS=+-:154;CIPOS=-10,9;CIEND=-5,2;CIPOS95=0,0;CIEND95=0,0;MATEID=249205_1;EVENT=249205;SECONDARY;SU=154;PE=3;SR=151;ALG=PROD;AF=0.0005813;NSAMP=17;MSQ=204.14;RECLASSIFIED;AC=17;AN=29244;NFAM=16
chr18	53085262	53085994	chr19	54629023	54629743	39773	9496.64	-	-	BND	LOW	39773_1	N	[chr19:54629735[N	39773_2	N	[chr18:53085989[N	SVTYPE=BND;POS=53085989;STRANDS=--:4;IMPRECISE;CIPOS=-726,6;CIEND=-711,9;CIPOS95=-247,0;CIEND95=-233,1;MATEID=39773_2;EVENT=39773;SU=4;PE=4;SR=0;ALG=PROD;AF=0.00954;NSAMP=279;MSQ=18.5;AC=279;AN=29246;NFAM=274	SVTYPE=BND;POS=54629735;STRANDS=--:4;IMPRECISE;CIPOS=-711,9;CIEND=-726,6;CIPOS95=-233,1;CIEND95=-247,0;MATEID=39773_1;EVENT=39773;SECONDARY;SU=4;PE=4;SR=0;ALG=PROD;AF=0.00954;NSAMP=279;MSQ=18.5;AC=279;AN=29246;NFAM=274
chr18	53085926	53086229	chr19	17463930	17464448	39648	3366.19	+	+	BND	LOW	39648_1	N	N]chr19:17463942]	39648_2	N	N]chr18:53085976]	SVTYPE=BND;POS=53085976;STRANDS=++:26;IMPRECISE;CIPOS=-50,253;CIEND=-12,506;CIPOS95=-27,27;CIEND95=-12,95;MATEID=39648_2;EVENT=39648;SU=26;PE=26;SR=0;ALG=PROD;AF=0.003727;NSAMP=109;MSQ=25.6;AC=109;AN=29246;NFAM=108	SVTYPE=BND;POS=17463942;STRANDS=++:26;IMPRECISE;CIPOS=-12,506;CIEND=-50,253;CIPOS95=-12,95;CIEND95=-27,27;MATEID=39648_1;EVENT=39648;SECONDARY;SU=26;PE=26;SR=0;ALG=PROD;AF=0.003727;NSAMP=109;MSQ=25.6;AC=109;AN=29246;NFAM=108
chr18	53085963	53086513	chr20	8276230	8276930	39796	179.19	+	-	BND	LOW	39796_1	N	N[chr20:8276922[	39796_2	N	]chr18:53085973]N	SVTYPE=BND;POS=53085973;STRANDS=+-:4;IMPRECISE;CIPOS=-10,540;CIEND=-691,9;CIPOS95=-2,125;CIEND95=-158,0;MATEID=39796_2;EVENT=39796;SU=4;PE=4;SR=0;ALG=PROD;AF=0.000171;NSAMP=5;MSQ=18.92;AC=5;AN=29246;NFAM=5	SVTYPE=BND;POS=8276922;STRANDS=+-:4;IMPRECISE;CIPOS=-691,9;CIEND=-10,540;CIPOS95=-158,0;CIEND95=-2,125;MATEID=39796_1;EVENT=39796;SECONDARY;SU=4;PE=4;SR=0;ALG=PROD;AF=0.000171;NSAMP=5;MSQ=18.92;AC=5;AN=29246;NFAM=5
chr18	53085975	53086034	chr18	53086497	53086556	249212	2.31244e+06	+	-	DEL	PASS	249212	N	<DEL>	.	.	.	SVTYPE=DEL;POS=53086005;SVLEN=-522;END=53086527;STRANDS=+-:5;IMPRECISE;CIPOS=-30,29;CIEND=-30,29;CIPOS95=-3,3;CIEND95=-3,3;SU=5;PE=4;SR=1;ALG=PROD;AF=0.5304;NSAMP=9005;MSQ=144.19;RETAINED;MEDGQR=2.73;Q10GQR=1.06;AC=14885;AN=28066;NFAM=8385	.
chr18	53085988	53085996	chrX	102158113	102158120	40282	3194.22	+	-	BND	LOW	40282_1	N	N[chrX:102158118[	40282_2	N	]chr18:53085993]N	SVTYPE=BND;POS=53085993;STRANDS=+-:407;CIPOS=-5,3;CIEND=-4,3;CIPOS95=0,0;CIEND95=0,0;MATEID=40282_2;EVENT=40282;SU=407;PE=225;SR=182;ALG=PROD;AF=0.001915;NSAMP=56;MSQ=30.7;AC=56;AN=29246;NFAM=56	SVTYPE=BND;POS=102158118;STRANDS=+-:407;CIPOS=-4,3;CIEND=-5,3;CIPOS95=0,0;CIEND95=0,0;MATEID=40282_1;EVENT=40282;SECONDARY;SU=407;PE=225;SR=182;ALG=PROD;AF=0.001915;NSAMP=56;MSQ=30.7;AC=56;AN=29246;NFAM=56
chr18	53085999	53086395	chr19	57010530	57011070	39784	18911.5	+	-	BND	LOW	39784_1	N	N[chr19:57011058[	39784_2	N	]chr18:53086010]N	SVTYPE=BND;POS=53086010;STRANDS=+-:96;IMPRECISE;CIPOS=-11,385;CIEND=-527,13;CIPOS95=-11,19;CIEND95=-82,13;MATEID=39784_2;EVENT=39784;SU=96;PE=96;SR=0;ALG=PROD;AF=0.01758;NSAMP=514;MSQ=24.11;AC=514;AN=29246;NFAM=508	SVTYPE=BND;POS=57011058;STRANDS=+-:96;IMPRECISE;CIPOS=-527,13;CIEND=-11,385;CIPOS95=-82,13;CIEND95=-11,19;MATEID=39784_1;EVENT=39784;SECONDARY;SU=96;PE=96;SR=0;ALG=PROD;AF=0.01758;NSAMP=514;MSQ=24.11;AC=514;AN=29246;NFAM=508
chr18	53086004	53086481	chr19	7362154	7362778	39647	387.11	+	+	BND	LOW	39647_1	N	N]chr19:7362164]	39647_2	N	N]chr18:53086014]	SVTYPE=BND;POS=53086014;STRANDS=++:4;IMPRECISE;CIPOS=-10,467;CIEND=-10,614;CIPOS95=-2,129;CIEND95=-1,214;MATEID=39647_2;EVENT=39647;SU=4;PE=4;SR=0;ALG=PROD;AF=0.0004787;NSAMP=14;MSQ=21.62;AC=14;AN=29246;NFAM=14	SVTYPE=BND;POS=7362164;STRANDS=++:4;IMPRECISE;CIPOS=-10,614;CIEND=-10,467;CIPOS95=-1,214;CIEND95=-2,129;MATEID=39647_1;EVENT=39647;SECONDARY;SU=4;PE=4;SR=0;ALG=PROD;AF=0.0004787;NSAMP=14;MSQ=21.62;AC=14;AN=29246;NFAM=14
chr18	53086011	53086308	chrX	25069087	25069530	40242	3551.28	+	-	BND	LOW	40242_1	N	N[chrX:25069502[	40242_2	N	]chr18:53086024]N	SVTYPE=BND;POS=53086024;STRANDS=+-:41;IMPRECISE;CIPOS=-13,284;CIEND=-414,29;CIPOS95=-13,33;CIEND95=-57,29;MATEID=40242_2;EVENT=40242;SU=41;PE=41;SR=0;ALG=PROD;AF=0.003932;NSAMP=115;MSQ=20.37;AC=115;AN=29246;NFAM=115	SVTYPE=BND;POS=25069502;STRANDS=+-:41;IMPRECISE;CIPOS=-414,29;CIEND=-13,284;CIPOS95=-57,29;CIEND95=-13,33;MATEID=40242_1;EVENT=40242;SECONDARY;SU=41;PE=41;SR=0;ALG=PROD;AF=0.003932;NSAMP=115;MSQ=20.37;AC=115;AN=29246;NFAM=115
chr18	53086315	53086414	chr19	5796305	5796402	39676	681.28	+	-	BND	LOW	39676_1	N	N[chr19:5796355[	39676_2	N	]chr18:53086365]N	SVTYPE=BND;POS=53086365;STRANDS=+-:10;CIPOS=-50,49;CIEND=-49,48;CIPOS95=0,0;CIEND95=0,0;MATEID=39676_2;EVENT=39676;SU=10;PE=3;SR=7;ALG=PROD;AF=0.0002052;NSAMP=5;MSQ=18.75;AC=6;AN=29246;NFAM=5	SVTYPE=BND;POS=5796355;STRANDS=+-:10;CIPOS=-49,48;CIEND=-50,49;CIPOS95=0,0;CIEND95=0,0;MATEID=39676_1;EVENT=39676;SECONDARY;SU=10;PE=3;SR=7;ALG=PROD;AF=0.0002052;NSAMP=5;MSQ=18.75;AC=6;AN=29246;NFAM=5
chr18	53087209	53087228	chr18	70691854	70691873	249214	323.56	+	-	BND	PASS	249214_1	N	N[chr18:70691865[	249214_2	N	]chr18:53087219]N	SVTYPE=BND;POS=53087219;STRANDS=+-:8;CIPOS=-10,9;CIEND=-10,9;CIPOS95=0,0;CIEND95=0,0;MATEID=249214_2;EVENT=249214;SU=8;PE=0;SR=8;ALG=PROD;AF=3.419e-05;NSAMP=1;MSQ=323.56;RECLASSIFIED;AC=1;AN=29246;NFAM=1	SVTYPE=BND;POS=70691865;STRANDS=+-:8;CIPOS=-10,9;CIEND=-10,9;CIPOS95=0,0;CIEND95=0,0;MATEID=249214_1;EVENT=249214;SECONDARY;SU=8;PE=0;SR=8;ALG=PROD;AF=3.419e-05;NSAMP=1;MSQ=323.56;RECLASSIFIED;AC=1;AN=29246;NFAM=1
chr18	53100913	53100958	chr18	53103564	53103608	249215	1426.93	+	-	DEL	PASS	249215	N	<DEL>	.	.	.	SVTYPE=DEL;POS=53100936;SVLEN=-2651;END=53103587;STRANDS=+-:56;CIPOS=-23,22;CIEND=-23,21;CIPOS95=0,0;CIEND95=0,0;SU=56;PE=36;SR=20;ALG=PROD;AF=3.419e-05;NSAMP=1;MSQ=551.56;AC=1;AN=29246;NFAM=1	.
chr18	53111581	53111625	chr18	53111742	53111789	249216	512.73	+	-	DEL	PASS	249216	N	<DEL>	.	.	.	SVTYPE=DEL;POS=53111604;SVLEN=-162;END=53111766;STRANDS=+-:22;CIPOS=-23,21;CIEND=-24,23;CIPOS95=0,0;CIEND95=0,0;SU=22;PE=0;SR=22;ALG=PROD;AF=6.839e-05;NSAMP=2;MSQ=248.69;AC=2;AN=29246;NFAM=1	.
chr18	53112618	53112637	chr18	53112911	53112930	249217	273.48	+	-	BND	LOW	249217_1	N	N[chr18:53112922[	249217_2	N	]chr18:53112628]N	SVTYPE=BND;POS=53112628;STRANDS=+-:9;CIPOS=-10,9;CIEND=-10,9;CIPOS95=0,0;CIEND95=0,0;MATEID=249217_2;EVENT=249217;SU=9;PE=1;SR=8;ALG=PROD;AF=0.0001026;NSAMP=3;MSQ=14.52;RECLASSIFIED;AC=3;AN=29244;NFAM=3	SVTYPE=BND;POS=53112922;STRANDS=+-:9;CIPOS=-10,9;CIEND=-10,9;CIPOS95=0,0;CIEND95=0,0;MATEID=249217_1;EVENT=249217;SECONDARY;SU=9;PE=1;SR=8;ALG=PROD;AF=0.0001026;NSAMP=3;MSQ=14.52;RECLASSIFIED;AC=3;AN=29244;NFAM=3
chr18	53132695	53132710	chr18	53133292	53133307	489043	95.49	-	+	DUP	PASS	489043	N	<DUP>	.	.	.	SVTYPE=DUP;POS=53132705;SVLEN=593;END=53133298;STRANDS=-+:11;IMPRECISE;CIPOS=-10,5;CIEND=-6,9;CIPOS95=-1,0;CIEND95=-1,1;SU=11;PE=8;SR=3;ALG=PROD;AF=3.419e-05;NSAMP=1;MSQ=82.04;AC=1;AN=29246;NFAM=1	.
chr18	53157660	53157719	chr18	53157721	53157780	249218	710.33	+	-	BND	LOW	249218_1	N	N[chr18:53157752[	249218_2	N	]chr18:53157690]N	SVTYPE=BND;POS=53157690;STRANDS=+-:26;CIPOS=-30,29;CIEND=-30,29;CIPOS95=0,0;CIEND95=0,0;MATEID=249218_2;EVENT=249218;SU=26;PE=0;SR=26;ALG=PROD;AF=0.0001368;NSAMP=4;MSQ=177.56;RECLASSIFIED;AC=4;AN=29246;NFAM=4	SVTYPE=BND;POS=53157752;STRANDS=+-:26;CIPOS=-30,29;CIEND=-30,29;CIPOS95=0,0;CIEND95=0,0;MATEID=249218_1;EVENT=249218;SECONDARY;SU=26;PE=0;SR=26;ALG=PROD;AF=0.0001368;NSAMP=4;MSQ=177.56;RECLASSIFIED;AC=4;AN=29246;NFAM=4
chr18	53189892	53190137	chr18	53199361	53199594	489044	201.0	-	+	DUP	PASS	489044	N	<DUP>	.	.	.	SVTYPE=DUP;POS=53190128;SVLEN=9243;END=53199371;STRANDS=-+:17;IMPRECISE;CIPOS=-236,9;CIEND=-10,223;CIPOS95=-50,2;CIEND95=-2,45;SU=17;PE=17;SR=0;ALG=PROD;AF=3.419e-05;NSAMP=1;MSQ=143.44;AC=1;AN=29246;NFAM=1	.
chr18	53193623	53193670	chr18	53193683	53193734	249220	2580.26	+	-	BND	LOW	249220_1	N	N[chr18:53193710[	249220_2	N	]chr18:53193647]N	SVTYPE=BND;POS=53193647;STRANDS=+-:85;CIPOS=-24,23;CIEND=-26,25;CIPOS95=0,0;CIEND95=0,0;MATEID=249220_2;EVENT=249220;SU=85;PE=0;SR=85;ALG=PROD;AF=0.0004445;NSAMP=13;MSQ=179.34;RECLASSIFIED;AC=13;AN=29246;NFAM=13	SVTYPE=BND;POS=53193710;STRANDS=+-:85;CIPOS=-26,25;CIEND=-24,23;CIPOS95=0,0;CIEND95=0,0;MATEID=249220_1;EVENT=249220;SECONDARY;SU=85;PE=0;SR=85;ALG=PROD;AF=0.0004445;NSAMP=13;MSQ=179.34;RECLASSIFIED;AC=13;AN=29246;NFAM=13
chr18	53206294	53206338	chr18	53206365	53206419	249223	8196.18	+	-	BND	LOW	249223_1	N	N[chr18:53206396[	249223_2	N	]chr18:53206318]N	SVTYPE=BND;POS=53206318;STRANDS=+-:12;CIPOS=-24,20;CIEND=-30,24;CIPOS95=0,0;CIEND95=0,0;MATEID=249223_2;EVENT=249223;SU=12;PE=0;SR=12;ALG=PROD;AF=3.549e-05;NSAMP=1;MSQ=86.85;RECLASSIFIED;AC=1;AN=28176;NFAM=1	SVTYPE=BND;POS=53206396;STRANDS=+-:12;CIPOS=-30,24;CIEND=-24,20;CIPOS95=0,0;CIEND95=0,0;MATEID=249223_1;EVENT=249223;SECONDARY;SU=12;PE=0;SR=12;ALG=PROD;AF=3.549e-05;NSAMP=1;MSQ=86.85;RECLASSIFIED;AC=1;AN=28176;NFAM=1
chr18	53208682	53208729	chr18	53209563	53209606	570275	604.84	+	+	BND	PASS	570275_1	N	N]chr18:53209585]	570275_2	N	N]chr18:53208706]	SVTYPE=BND;POS=53208706;STRANDS=++:41;CIPOS=-24,23;CIEND=-22,21;CIPOS95=0,0;CIEND95=0,0;MATEID=570275_2;EVENT=570275;SU=41;PE=21;SR=20;ALG=PROD;AF=3.419e-05;NSAMP=1;MSQ=398.39;AC=1;AN=29246;NFAM=1	SVTYPE=BND;POS=53209585;STRANDS=++:41;CIPOS=-22,21;CIEND=-24,23;CIPOS95=0,0;CIEND95=0,0;MATEID=570275_1;EVENT=570275;SECONDARY;SU=41;PE=21;SR=20;ALG=PROD;AF=3.419e-05;NSAMP=1;MSQ=398.39;AC=1;AN=29246;NFAM=1
chr18	53208694	53208738	chr18	53209333	53209376	570274	443.0	-	-	BND	LOW	570274_1	N	[chr18:53209357[N	570274_2	N	[chr18:53208718[N	SVTYPE=BND;POS=53208718;STRANDS=--:32;CIPOS=-23,21;CIEND=-23,20;CIPOS95=0,0;CIEND95=0,0;MATEID=570274_2;EVENT=570274;SU=32;PE=13;SR=19;ALG=PROD;AF=3.419e-05;NSAMP=1;MSQ=422.43;AC=1;AN=29246;NFAM=1	SVTYPE=BND;POS=53209357;STRANDS=--:32;CIPOS=-23,20;CIEND=-23,21;CIPOS95=0,0;CIEND95=0,0;MATEID=570274_1;EVENT=570274;SECONDARY;SU=32;PE=13;SR=19;ALG=PROD;AF=3.419e-05;NSAMP=1;MSQ=422.43;AC=1;AN=29246;NFAM=1
chr18	53213562	53213842	chr18	53215000	53215352	249224	2741.63	+	-	DEL	PASS	249224	N	<DEL>	.	.	.	SVTYPE=DEL;POS=53213572;SVLEN=-1771;END=53215343;STRANDS=+-:92;IMPRECISE;CIPOS=-10,270;CIEND=-343,9;CIPOS95=-10,16;CIEND95=-17,9;SU=92;PE=92;SR=0;ALG=PROD;AF=6.839e-05;NSAMP=2;MSQ=407.6;AC=2;AN=29246;NFAM=2	.
chr18	53213566	53213580	chr18	53215343	53215357	570276	353.38	+	+	BND	LOW	570276_1	N	N]chr18:53215350]	570276_2	N	N]chr18:53213573]	SVTYPE=BND;POS=53213573;STRANDS=++:30;CIPOS=-7,7;CIEND=-7,7;CIPOS95=0,0;CIEND95=0,0;MATEID=570276_2;EVENT=570276;SU=30;PE=0;SR=30;ALG=PROD;AF=3.419e-05;NSAMP=1;MSQ=86.85;AC=1;AN=29246;NFAM=1	SVTYPE=BND;POS=53215350;STRANDS=++:30;CIPOS=-7,7;CIEND=-7,7;CIPOS95=0,0;CIEND95=0,0;MATEID=570276_1;EVENT=570276;SECONDARY;SU=30;PE=0;SR=30;ALG=PROD;AF=3.419e-05;NSAMP=1;MSQ=86.85;AC=1;AN=29246;NFAM=1
chr18	53267102	53267119	chr18	74195867	74195884	570277	17086.9	-	-	BND	LOW	570277_1	N	[chr18:74195877[N	570277_2	N	[chr18:53267112[N	SVTYPE=BND;POS=53267112;STRANDS=--:4;CIPOS=-9,8;CIEND=-9,8;CIPOS95=0,0;CIEND95=0,0;MATEID=570277_2;EVENT=570277;SU=4;PE=0;SR=4;ALG=PROD;AF=0.01511;NSAMP=434;MSQ=32.56;AC=442;AN=29246;NFAM=429	SVTYPE=BND;POS=74195877;STRANDS=--:4;CIPOS=-9,8;CIEND=-9,8;CIPOS95=0,0;CIEND95=0,0;MATEID=570277_1;EVENT=570277;SECONDARY;SU=4;PE=0;SR=4;ALG=PROD;AF=0.01511;NSAMP=434;MSQ=32.56;AC=442;AN=29246;NFAM=429
chr18	53272656	53272675	chr18	53272738	53272757	249228	203.18	+	-	BND	LOW	249228_1	N	N[chr18:53272749[	249228_2	N	]chr18:53272666]N	SVTYPE=BND;POS=53272666;STRANDS=+-:8;CIPOS=-10,9;CIEND=-10,9;CIPOS95=0,0;CIEND95=0,0;MATEID=249228_2;EVENT=249228;SU=8;PE=0;SR=8;ALG=PROD;AF=3.421e-05;NSAMP=1;MSQ=179.78;RECLASSIFIED;AC=1;AN=29234;NFAM=1	SVTYPE=BND;POS=53272749;STRANDS=+-:8;CIPOS=-10,9;CIEND=-10,9;CIPOS95=0,0;CIEND95=0,0;MATEID=249228_1;EVENT=249228;SECONDARY;SU=8;PE=0;SR=8;ALG=PROD;AF=3.421e-05;NSAMP=1;MSQ=179.78;RECLASSIFIED;AC=1;AN=29234;NFAM=1
chr18	53275883	53275907	chr18	53276159	53276202	570278	53.17	+	+	INV	LOW	570278	N	<INV>	.	.	.	SVTYPE=INV;POS=53275907;SVLEN=252;END=53276159;STRANDS=++:2,--:2;IMPRECISE;CIPOS=-24,0;CIEND=0,43;CIPOS95=-24,0;CIEND95=0,33;SU=4;PE=4;SR=0;ALG=PROD;AF=0.0001368;NSAMP=4;MSQ=7.6;AC=4;AN=29234;NFAM=4	.
chr18	53306998	53307005	chr18	53308828	53308833	249229	503.47	+	-	DEL	PASS	249229	N	<DEL>	.	.	.	SVTYPE=DEL;POS=53307002;SVLEN=-1830;END=53308832;STRANDS=+-:20;CIPOS=-4,3;CIEND=-4,1;CIPOS95=0,0;CIEND95=0,0;SU=20;PE=12;SR=8;ALG=PROD;AF=3.419e-05;NSAMP=1;MSQ=503.47;AC=1;AN=29246;NFAM=1	.
chr18	53307892	53307899	chr18	53307949	53307956	249230	750.69	+	-	BND	LOW	249230_1	N	N[chr18:53307954[	249230_2	N	]chr18:53307896]N	SVTYPE=BND;POS=53307896;STRANDS=+-:9;CIPOS=-4,3;CIEND=-4,3;CIPOS95=0,0;CIEND95=0,0;MATEID=249230_2;EVENT=249230;SU=9;PE=0;SR=9;ALG=PROD;AF=0.0002053;NSAMP=6;MSQ=10.95;RECLASSIFIED;AC=6;AN=29222;NFAM=6	SVTYPE=BND;POS=53307954;STRANDS=+-:9;CIPOS=-4,3;CIEND=-4,3;CIPOS95=0,0;CIEND95=0,0;MATEID=249230_1;EVENT=249230;SECONDARY;SU=9;PE=0;SR=9;ALG=PROD;AF=0.0002053;NSAMP=6;MSQ=10.95;RECLASSIFIED;AC=6;AN=29222;NFAM=6
chr18	53309955	53309972	chr19	31926807	31926824	39729	2473.68	-	+	BND	LOW	39729_1	N	]chr19:31926816]N	39729_2	N	N[chr18:53309965[	SVTYPE=BND;POS=53309965;STRANDS=-+:4;CIPOS=-9,8;CIEND=-9,8;CIPOS95=0,0;CIEND95=0,0;MATEID=39729_2;EVENT=39729;SU=4;PE=0;SR=4;ALG=PROD;AF=0.002462;NSAMP=72;MSQ=16;AC=72;AN=29246;NFAM=72	SVTYPE=BND;POS=31926816;STRANDS=-+:4;CIPOS=-9,8;CIEND=-9,8;CIPOS95=0,0;CIEND95=0,0;MATEID=39729_1;EVENT=39729;SECONDARY;SU=4;PE=0;SR=4;ALG=PROD;AF=0.002462;NSAMP=72;MSQ=16;AC=72;AN=29246;NFAM=72
chr18	53314533	53314539	chr18	53314642	53314659	249232	266.89	+	-	DEL	PASS	249232	N	<DEL>	.	.	.	SVTYPE=DEL;POS=53314537;SVLEN=-113;END=53314650;STRANDS=+-:10;CIPOS=-4,2;CIEND=-8,9;CIPOS95=0,0;CIEND95=0,0;SU=10;PE=0;SR=10;ALG=PROD;AF=3.419e-05;NSAMP=1;MSQ=266.7;AC=1;AN=29246;NFAM=1	.
chr18	53318340	53318359	chr18	53318584	53318603	249233	294.55	+	-	DEL	PASS	249233	N	<DEL>	.	.	.	SVTYPE=DEL;POS=53318350;SVLEN=-244;END=53318594;STRANDS=+-:8;CIPOS=-10,9;CIEND=-10,9;CIPOS95=0,0;CIEND95=0,0;SU=8;PE=0;SR=8;ALG=PROD;AF=3.419e-05;NSAMP=1;MSQ=290.56;AC=1;AN=29246;NFAM=1	.
chr18	53344292	53344337	chr18	53344369	53344414	249235	401.74	+	-	DEL	PASS	249235	N	<DEL>	.	.	.	SVTYPE=DEL;POS=53344315;SVLEN=-77;END=53344392;STRANDS=+-:17;CIPOS=-23,22;CIEND=-23,22;CIPOS95=0,0;CIEND95=0,0;SU=17;PE=0;SR=17;ALG=PROD;AF=6.839e-05;NSAMP=2;MSQ=200.73;AC=2;AN=29246;NFAM=2	.
chr18	53346939	53346998	chr18	53351491	53351535	249236	1483.7	+	-	DEL	PASS	249236	N	<DEL>	.	.	.	SVTYPE=DEL;POS=53346969;SVLEN=-4545;END=53351514;STRANDS=+-:63;CIPOS=-30,29;CIEND=-23,21;CIPOS95=0,0;CIEND95=0,0;SU=63;PE=39;SR=24;ALG=PROD;AF=3.419e-05;NSAMP=1;MSQ=500.65;AC=1;AN=29246;NFAM=1	.
chr18	53351266	53351315	chr18	53351420	53351480	570279	4269.54	+	+	INV	LOW	570279	N	<INV>	.	.	.	SVTYPE=INV;POS=53351291;SVLEN=160;END=53351451;STRANDS=++:4,--:4;IMPRECISE;CIPOS=-25,24;CIEND=-31,29;CIPOS95=-4,4;CIEND95=-11,11;SU=8;PE=8;SR=0;ALG=PROD;AF=0.005786;NSAMP=169;MSQ=15.57;AC=169;AN=29208;NFAM=168	.
chr18	53351302	53351320	chr18	53351447	53351483	249237	53508.6	+	-	BND	LOW	249237_1	N	N[chr18:53351476[	249237_2	N	]chr18:53351306]N	SVTYPE=BND;POS=53351306;STRANDS=+-:100;CIPOS=-4,14;CIEND=-28,8;CIPOS95=0,0;CIEND95=0,0;MATEID=249237_2;EVENT=249237;SU=100;PE=6;SR=94;ALG=PROD;AF=0.0363;NSAMP=658;MSQ=33.73;RECLASSIFIED;AC=985;AN=27132;NFAM=638	SVTYPE=BND;POS=53351476;STRANDS=+-:100;CIPOS=-28,8;CIEND=-4,14;CIPOS95=0,0;CIEND95=0,0;MATEID=249237_1;EVENT=249237;SECONDARY;SU=100;PE=6;SR=94;ALG=PROD;AF=0.0363;NSAMP=658;MSQ=33.73;RECLASSIFIED;AC=985;AN=27132;NFAM=638
chr18	53354467	53354486	chr18	53354534	53354553	249238	218.98	+	-	BND	LOW	249238_1	N	N[chr18:53354545[	249238_2	N	]chr18:53354477]N	SVTYPE=BND;POS=53354477;STRANDS=+-:5;CIPOS=-10,9;CIEND=-10,9;CIPOS95=0,0;CIEND95=0,0;MATEID=249238_2;EVENT=249238;SU=5;PE=0;SR=5;ALG=PROD;AF=3.419e-05;NSAMP=1;MSQ=218.8;RECLASSIFIED;AC=1;AN=29246;NFAM=1	SVTYPE=BND;POS=53354545;STRANDS=+-:5;CIPOS=-10,9;CIEND=-10,9;CIPOS95=0,0;CIEND95=0,0;MATEID=249238_1;EVENT=249238;SECONDARY;SU=5;PE=0;SR=5;ALG=PROD;AF=3.419e-05;NSAMP=1;MSQ=218.8;RECLASSIFIED;AC=1;AN=29246;NFAM=1
chr18	53372209	53372228	chr18	53373633	53373652	249240	608.29	+	-	DEL	PASS	249240	N	<DEL>	.	.	.	SVTYPE=DEL;POS=53372219;SVLEN=-1424;END=53373643;STRANDS=+-:14;CIPOS=-10,9;CIEND=-10,9;CIPOS95=0,0;CIEND95=0,0;SU=14;PE=0;SR=14;ALG=PROD;AF=3.419e-05;NSAMP=1;MSQ=608.29;AC=1;AN=29246;NFAM=1	.
chr18	53374718	53374737	chr18	53374799	53374818	249241	323.83	+	-	BND	PASS	249241_1	N	N[chr18:53374810[	249241_2	N	]chr18:53374728]N	SVTYPE=BND;POS=53374728;STRANDS=+-:12;CIPOS=-10,9;CIEND=-10,9;CIPOS95=0,0;CIEND95=0,0;MATEID=249241_2;EVENT=249241;SU=12;PE=0;SR=12;ALG=PROD;AF=3.419e-05;NSAMP=1;MSQ=323.68;RECLASSIFIED;AC=1;AN=29246;NFAM=1	SVTYPE=BND;POS=53374810;STRANDS=+-:12;CIPOS=-10,9;CIEND=-10,9;CIPOS95=0,0;CIEND95=0,0;MATEID=249241_1;EVENT=249241;SECONDARY;SU=12;PE=0;SR=12;ALG=PROD;AF=3.419e-05;NSAMP=1;MSQ=323.68;RECLASSIFIED;AC=1;AN=29246;NFAM=1
chr18	53395140	53395336	chr18	53395926	53396066	570280	23.81	+	+	BND	LOW	570280_1	N	N]chr18:53395936]	570280_2	N	N]chr18:53395150]	SVTYPE=BND;POS=53395150;STRANDS=++:5;IMPRECISE;CIPOS=-10,186;CIEND=-10,130;CIPOS95=-3,36;CIEND95=-3,53;MATEID=570280_2;EVENT=570280;SU=5;PE=5;SR=0;ALG=PROD;AF=3.419e-05;NSAMP=1;MSQ=23.81;AC=1;AN=29246;NFAM=1	SVTYPE=BND;POS=53395936;STRANDS=++:5;IMPRECISE;CIPOS=-10,130;CIEND=-10,186;CIPOS95=-3,53;CIEND95=-3,36;MATEID=570280_1;EVENT=570280;SECONDARY;SU=5;PE=5;SR=0;ALG=PROD;AF=3.419e-05;NSAMP=1;MSQ=23.81;AC=1;AN=29246;NFAM=1
chr18	53399622	53399622	chr18	53399930	53399930	249242	2.86032e+07	+	-	MEI	PASS	249242	N	<DEL:ME:SINE|Alu|AluYa5>	.	.	.	SVTYPE=MEI;POS=53399622;SVLEN=-308;END=53399930;STRANDS=+-:572718;CIPOS=0,0;CIEND=0,0;CIPOS95=0,0;CIEND95=0,0;SU=572718;PE=68690;SR=504028;AF=0.8958;NSAMP=14437;MSQ=1173.42;MEDGQR=2.18;Q10GQR=0.43;AC=26185;AN=29232;NFAM=13320	.
chr18	53404380	53404380	chr18	53404440	53404440	249243	2.87315e+06	+	-	BND	PASS	249243_1	N	N[chr18:53404441[	249243_2	N	]chr18:53404380]N	SVTYPE=BND;POS=53404380;STRANDS=+-:83234;CIPOS=0,0;CIEND=0,0;CIPOS95=0,0;CIEND95=0,0;MATEID=249243_2;EVENT=249243;SU=83234;PE=386;SR=82848;AF=0.2158;NSAMP=5523;MSQ=278.67;RECLASSIFIED;AC=6312;AN=29246;NFAM=5144	SVTYPE=BND;POS=53404441;STRANDS=+-:83234;CIPOS=0,0;CIEND=0,0;CIPOS95=0,0;CIEND95=0,0;MATEID=249243_1;EVENT=249243;SECONDARY;SU=83234;PE=386;SR=82848;AF=0.2158;NSAMP=5523;MSQ=278.67;RECLASSIFIED;AC=6312;AN=29246;NFAM=5144
chr18	53432719	53432722	chr18	53433514	53433516	249244	833.3	+	-	DEL	PASS	249244	N	<DEL>	.	.	.	SVTYPE=DEL;POS=53432721;SVLEN=-795;END=53433516;STRANDS=+-:35;CIPOS=-2,1;CIEND=-2,0;CIPOS95=0,0;CIEND95=0,0;SU=35;PE=23;SR=12;ALG=PROD;AF=3.419e-05;NSAMP=1;MSQ=833.29;AC=1;AN=29246;NFAM=1	.
chr18	53439772	53439773	chr18	53440063	53440064	249246	22155.5	+	-	MEI	PASS	249246	N	<DEL:ME:SINE|Alu|AluYa5>	.	.	.	SVTYPE=MEI;POS=53439773;SVLEN=-291;END=53440064;STRANDS=+-:642;CIPOS=-1,0;CIEND=-1,0;CIPOS95=0,0;CIEND95=0,0;SU=642;PE=79;SR=563;ALG=PROD;AF=0.001436;NSAMP=42;MSQ=360.92;AC=42;AN=29246;NFAM=42	.
chr18	53445194	53445197	chr18	53449102	53449104	249247	1190.17	+	-	DEL	PASS	249247	N	<DEL>	.	.	.	SVTYPE=DEL;POS=53445196;SVLEN=-3908;END=53449104;STRANDS=+-:43;CIPOS=-2,1;CIEND=-2,0;CIPOS95=0,0;CIEND95=0,0;SU=43;PE=28;SR=15;ALG=PROD;AF=3.419e-05;NSAMP=1;MSQ=1190.17;AC=1;AN=29246;NFAM=1	.
chr18	53542161	53542178	chr18	53542237	53542254	249249	75.27	+	-	DEL	PASS	249249	N	<DEL>	.	.	.	SVTYPE=DEL;POS=53542170;SVLEN=-76;END=53542246;STRANDS=+-:4;CIPOS=-9,8;CIEND=-9,8;CIPOS95=0,0;CIEND95=0,0;SU=4;PE=0;SR=4;ALG=PROD;AF=3.419e-05;NSAMP=1;MSQ=74.89;AC=1;AN=29246;NFAM=1	.
chr18	53545394	53545394	chr18	53545461	53545461	249250	71543.0	+	-	BND	LOW	249250_1	N	N[chr18:53545462[	249250_2	N	]chr18:53545394]N	SVTYPE=BND;POS=53545394;STRANDS=+-:2332;CIPOS=0,0;CIEND=0,0;CIPOS95=0,0;CIEND95=0,0;MATEID=249250_2;EVENT=249250;SU=2332;PE=14;SR=2318;ALG=PROD;AF=0.01077;NSAMP=310;MSQ=200.63;RECLASSIFIED;AC=315;AN=29246;NFAM=300	SVTYPE=BND;POS=53545462;STRANDS=+-:2332;CIPOS=0,0;CIEND=0,0;CIPOS95=0,0;CIEND95=0,0;MATEID=249250_1;EVENT=249250;SECONDARY;SU=2332;PE=14;SR=2318;ALG=PROD;AF=0.01077;NSAMP=310;MSQ=200.63;RECLASSIFIED;AC=315;AN=29246;NFAM=300
chr18	53546826	53546838	chr18	53546919	53546922	249251	449.7	+	-	BND	PASS	249251_1	N	N[chr18:53546922[	249251_2	N	]chr18:53546836]N	SVTYPE=BND;POS=53546836;STRANDS=+-:18;CIPOS=-10,2;CIEND=-2,1;CIPOS95=0,0;CIEND95=0,0;MATEID=249251_2;EVENT=249251;SU=18;PE=0;SR=18;ALG=PROD;AF=3.419e-05;NSAMP=1;MSQ=449.68;RECLASSIFIED;AC=1;AN=29246;NFAM=1	SVTYPE=BND;POS=53546922;STRANDS=+-:18;CIPOS=-2,1;CIEND=-10,2;CIPOS95=0,0;CIEND95=0,0;MATEID=249251_1;EVENT=249251;SECONDARY;SU=18;PE=0;SR=18;ALG=PROD;AF=3.419e-05;NSAMP=1;MSQ=449.68;RECLASSIFIED;AC=1;AN=29246;NFAM=1
chr18	53568131	53568145	chr18	53568393	53568407	489050	70.05	-	+	DUP	PASS	489050	N	<DUP>	.	.	.	SVTYPE=DUP;POS=53568139;SVLEN=262;END=53568401;STRANDS=-+:5;IMPRECISE;CIPOS=-8,6;CIEND=-8,6;CIPOS95=-1,0;CIEND95=-1,0;SU=5;PE=0;SR=5;ALG=PROD;AF=3.419e-05;NSAMP=1;MSQ=62.5;AC=1;AN=29246;NFAM=1	.
chr18	53589328	53589339	chr18	53589624	53589633	249254	6310.02	+	-	BND	PASS	249254_1	N	N[chr18:53589630[	249254_2	N	]chr18:53589334]N	SVTYPE=BND;POS=53589334;STRANDS=+-:236;CIPOS=-6,5;CIEND=-5,4;CIPOS95=0,0;CIEND95=0,0;MATEID=249254_2;EVENT=249254;SU=236;PE=20;SR=216;ALG=PROD;AF=0.0008206;NSAMP=24;MSQ=253.77;RECLASSIFIED;AC=24;AN=29246;NFAM=24	SVTYPE=BND;POS=53589630;STRANDS=+-:236;CIPOS=-5,4;CIEND=-6,5;CIPOS95=0,0;CIEND95=0,0;MATEID=249254_1;EVENT=249254;SECONDARY;SU=236;PE=20;SR=216;ALG=PROD;AF=0.0008206;NSAMP=24;MSQ=253.77;RECLASSIFIED;AC=24;AN=29246;NFAM=24
chr18	53595864	53595883	chr18	53596217	53596236	249255	686.32	+	-	BND	LOW	249255_1	N	N[chr18:53596228[	249255_2	N	]chr18:53595874]N	SVTYPE=BND;POS=53595874;STRANDS=+-:9;CIPOS=-10,9;CIEND=-10,9;CIPOS95=0,0;CIEND95=0,0;MATEID=249255_2;EVENT=249255;SU=9;PE=2;SR=7;ALG=PROD;AF=0.0005471;NSAMP=16;MSQ=16.17;RECLASSIFIED;AC=16;AN=29246;NFAM=16	SVTYPE=BND;POS=53596228;STRANDS=+-:9;CIPOS=-10,9;CIEND=-10,9;CIPOS95=0,0;CIEND95=0,0;MATEID=249255_1;EVENT=249255;SECONDARY;SU=9;PE=2;SR=7;ALG=PROD;AF=0.0005471;NSAMP=16;MSQ=16.17;RECLASSIFIED;AC=16;AN=29246;NFAM=16
chr18	53596457	53596462	chr18	53597202	53597221	249256	494.54	+	-	DEL	PASS	249256	N	<DEL>	.	.	.	SVTYPE=DEL;POS=53596460;SVLEN=-752;END=53597212;STRANDS=+-:21;CIPOS=-3,2;CIEND=-10,9;CIPOS95=0,0;CIEND95=0,0;SU=21;PE=11;SR=10;ALG=PROD;AF=3.419e-05;NSAMP=1;MSQ=494.51;AC=1;AN=29246;NFAM=1	.
chr18	53610035	53610035	chr18	53611402	53611402	249257	1.75623e+06	+	-	DEL	PASS	249257	N	<DEL>	.	.	.	SVTYPE=DEL;POS=53610035;SVLEN=-1367;END=53611402;STRANDS=+-:72239;CIPOS=0,0;CIEND=0,0;CIPOS95=0,0;CIEND95=0,0;SU=72239;PE=41264;SR=30975;ALG=PROD;AF=0.06587;NSAMP=1851;MSQ=585.51;MEDGQR=4.82;Q10GQR=4.54;AC=1926;AN=29240;NFAM=1772	.
chr18	53626575	53626578	chr18	53644290	53644294	249259	683.44	+	-	DEL	PASS	249259	N	<DEL>	.	.	.	SVTYPE=DEL;POS=53626577;SVLEN=-17716;END=53644293;STRANDS=+-:27;CIPOS=-2,1;CIEND=-3,1;CIPOS95=0,0;CIEND95=0,0;SU=27;PE=15;SR=12;ALG=PROD;AF=3.419e-05;NSAMP=1;MSQ=683.44;AC=1;AN=29246;NFAM=1	.
chr18	53633846	53634107	chr18	53641765	53642117	249260	323.49	+	-	DEL	PASS	249260	N	<DEL>	.	.	.	SVTYPE=DEL;POS=53633856;SVLEN=-8252;END=53642108;STRANDS=+-:13;IMPRECISE;CIPOS=-10,251;CIEND=-343,9;CIPOS95=-1,45;CIEND95=-42,3;SU=13;PE=13;SR=0;ALG=PROD;AF=3.419e-05;NSAMP=1;MSQ=323.49;AC=1;AN=29246;NFAM=1	.
chr18	53658567	53658569	chr18	53670777	53670779	249261	38793.8	+	-	DEL	PASS	249261	N	<DEL>	.	.	.	SVTYPE=DEL;POS=53658568;SVLEN=-12211;END=53670779;STRANDS=+-:1510;CIPOS=-1,1;CIEND=-2,0;CIPOS95=0,0;CIEND95=0,0;SU=1510;PE=1123;SR=387;ALG=PROD;AF=0.0006497;NSAMP=19;MSQ=559.68;AC=19;AN=29246;NFAM=17	.
chr18	53679599	53679599	chr18	53684204	53684204	249263	1.21977e+06	+	-	DEL	PASS	249263	N	<DEL>	.	.	.	SVTYPE=DEL;POS=53679599;SVLEN=-4605;END=53684204;STRANDS=+-:46557;CIPOS=0,0;CIEND=0,0;CIPOS95=0,0;CIEND95=0,0;SU=46557;PE=32093;SR=14464;ALG=PROD;AF=0.04561;NSAMP=1279;MSQ=513.99;MEDGQR=4.1;Q10GQR=3.92;AC=1334;AN=29246;NFAM=1203	.
chr18	53701733	53701744	chr18	53701796	53701807	249264	120.16	+	-	BND	LOW	249264_1	N	N[chr18:53701803[	249264_2	N	]chr18:53701739]N	SVTYPE=BND;POS=53701739;STRANDS=+-:6;CIPOS=-6,5;CIEND=-6,5;CIPOS95=0,0;CIEND95=0,0;MATEID=249264_2;EVENT=249264;SU=6;PE=0;SR=6;ALG=PROD;AF=3.419e-05;NSAMP=1;MSQ=119.79;RECLASSIFIED;AC=1;AN=29246;NFAM=1	SVTYPE=BND;POS=53701803;STRANDS=+-:6;CIPOS=-6,5;CIEND=-6,5;CIPOS95=0,0;CIEND95=0,0;MATEID=249264_1;EVENT=249264;SECONDARY;SU=6;PE=0;SR=6;ALG=PROD;AF=3.419e-05;NSAMP=1;MSQ=119.79;RECLASSIFIED;AC=1;AN=29246;NFAM=1
chr18	53703309	53703309	chr18	53703373	53703373	249265	327926.0	+	-	BND	LOW	249265_1	N	N[chr18:53703374[	249265_2	N	]chr18:53703309]N	SVTYPE=BND;POS=53703309;STRANDS=+-:10119;CIPOS=0,0;CIEND=0,0;CIPOS95=0,0;CIEND95=0,0;MATEID=249265_2;EVENT=249265;SU=10119;PE=71;SR=10048;ALG=PROD;AF=0.04203;NSAMP=1142;MSQ=240.86;RECLASSIFIED;AC=1229;AN=29244;NFAM=1097	SVTYPE=BND;POS=53703374;STRANDS=+-:10119;CIPOS=0,0;CIEND=0,0;CIPOS95=0,0;CIEND95=0,0;MATEID=249265_1;EVENT=249265;SECONDARY;SU=10119;PE=71;SR=10048;ALG=PROD;AF=0.04203;NSAMP=1142;MSQ=240.86;RECLASSIFIED;AC=1229;AN=29244;NFAM=1097
chr18	53736269	53736280	chr20	54992808	54992819	39840	107.38	+	+	BND	LOW	39840_1	N	N]chr20:54992814]	39840_2	N	N]chr18:53736275]	SVTYPE=BND;POS=53736275;STRANDS=++:6;CIPOS=-6,5;CIEND=-6,5;CIPOS95=0,0;CIEND95=0,0;MATEID=39840_2;EVENT=39840;SU=6;PE=0;SR=6;ALG=PROD;AF=0.0001026;NSAMP=3;MSQ=6.98;AC=3;AN=29246;NFAM=3	SVTYPE=BND;POS=54992814;STRANDS=++:6;CIPOS=-6,5;CIEND=-6,5;CIPOS95=0,0;CIEND95=0,0;MATEID=39840_1;EVENT=39840;SECONDARY;SU=6;PE=0;SR=6;ALG=PROD;AF=0.0001026;NSAMP=3;MSQ=6.98;AC=3;AN=29246;NFAM=3
chr18	53741217	53741274	chr18	53741373	53741429	249266	618.33	+	-	BND	LOW	249266_1	N	N[chr18:53741403[	249266_2	N	]chr18:53741246]N	SVTYPE=BND;POS=53741246;STRANDS=+-:13;CIPOS=-29,28;CIEND=-29,27;CIPOS95=0,0;CIEND95=0,0;MATEID=249266_2;EVENT=249266;SU=13;PE=0;SR=13;ALG=PROD;AF=0.000718;NSAMP=20;MSQ=29.34;RECLASSIFIED;AC=21;AN=29246;NFAM=20	SVTYPE=BND;POS=53741403;STRANDS=+-:13;CIPOS=-29,27;CIEND=-29,28;CIPOS95=0,0;CIEND95=0,0;MATEID=249266_1;EVENT=249266;SECONDARY;SU=13;PE=0;SR=13;ALG=PROD;AF=0.000718;NSAMP=20;MSQ=29.34;RECLASSIFIED;AC=21;AN=29246;NFAM=20
chr18	53751338	53751390	chr18	54021086	54021124	249267	1213.04	+	-	DEL	PASS	249267	N	<DEL>	.	.	.	SVTYPE=DEL;POS=53751364;SVLEN=-269751;END=54021115;STRANDS=+-:55;CIPOS=-26,26;CIEND=-29,9;CIPOS95=0,0;CIEND95=0,0;SU=55;PE=34;SR=21;ALG=PROD;AF=0.0001026;NSAMP=3;MSQ=304.71;AC=3;AN=29244;NFAM=3	.
chr18	53762035	53762054	chr18	53763546	53763565	570282	871762.0	+	+	INV	LOW	570282	N	<INV>	.	.	.	SVTYPE=INV;POS=53762045;SVLEN=1511;END=53763556;STRANDS=++:3,--:3;IMPRECISE;CIPOS=-10,9;CIEND=-10,9;CIPOS95=-1,3;CIEND95=-2,3;SU=6;PE=4;SR=2;ALG=PROD;AF=0.2836;NSAMP=8293;MSQ=54.23;AC=8293;AN=29246;NFAM=7644	.
chr18	53768265	53768311	chr18	53770004	53770046	249269	1636.34	+	-	DEL	PASS	249269	N	<DEL>	.	.	.	SVTYPE=DEL;POS=53768288;SVLEN=-1738;END=53770026;STRANDS=+-:72;CIPOS=-23,23;CIEND=-22,20;CIPOS95=0,0;CIEND95=0,0;SU=72;PE=44;SR=28;ALG=PROD;AF=6.839e-05;NSAMP=2;MSQ=545.43;AC=2;AN=29246;NFAM=2	.
chr18	53769076	53769132	chr18	53772488	53772541	570283	1264.88	+	+	BND	PASS	570283_1	N	N]chr18:53772517]	570283_2	N	N]chr18:53769106]	SVTYPE=BND;POS=53769106;STRANDS=++:65;CIPOS=-30,26;CIEND=-29,24;CIPOS95=0,0;CIEND95=0,0;MATEID=570283_2;EVENT=570283;SU=65;PE=28;SR=37;ALG=PROD;AF=0.0001026;NSAMP=3;MSQ=421.6;AC=3;AN=29246;NFAM=3	SVTYPE=BND;POS=53772517;STRANDS=++:65;CIPOS=-29,24;CIEND=-30,26;CIPOS95=0,0;CIEND95=0,0;MATEID=570283_1;EVENT=570283;SECONDARY;SU=65;PE=28;SR=37;ALG=PROD;AF=0.0001026;NSAMP=3;MSQ=421.6;AC=3;AN=29246;NFAM=3
chr18	53772223	53772268	chr18	53772539	53772592	570284	862.54	-	-	BND	PASS	570284_1	N	[chr18:53772568[N	570284_2	N	[chr18:53772248[N	SVTYPE=BND;POS=53772248;STRANDS=--:47;CIPOS=-24,21;CIEND=-28,25;CIPOS95=0,0;CIEND95=0,0;MATEID=570284_2;EVENT=570284;SU=47;PE=27;SR=20;ALG=PROD;AF=0.0001026;NSAMP=3;MSQ=284.69;AC=3;AN=29246;NFAM=3	SVTYPE=BND;POS=53772568;STRANDS=--:47;CIPOS=-28,25;CIEND=-24,21;CIPOS95=0,0;CIEND95=0,0;MATEID=570284_1;EVENT=570284;SECONDARY;SU=47;PE=27;SR=20;ALG=PROD;AF=0.0001026;NSAMP=3;MSQ=284.69;AC=3;AN=29246;NFAM=3
chr18	53776853	53776857	chr18	53779448	53779452	249270	9521.8	+	-	BND	PASS	249270_1	N	N[chr18:53779452[	249270_2	N	]chr18:53776855]N	SVTYPE=BND;POS=53776855;STRANDS=+-:388;CIPOS=-2,2;CIEND=-3,1;CIPOS95=0,0;CIEND95=0,0;MATEID=249270_2;EVENT=249270;SU=388;PE=250;SR=138;ALG=PROD;AF=0.0002393;NSAMP=7;MSQ=679.06;RECLASSIFIED;AC=7;AN=29246;NFAM=7	SVTYPE=BND;POS=53779452;STRANDS=+-:388;CIPOS=-3,1;CIEND=-2,2;CIPOS95=0,0;CIEND95=0,0;MATEID=249270_1;EVENT=249270;SECONDARY;SU=388;PE=250;SR=138;ALG=PROD;AF=0.0002393;NSAMP=7;MSQ=679.06;RECLASSIFIED;AC=7;AN=29246;NFAM=7
chr18	53784973	53784980	chr18	53785116	53785123	249271	205.66	+	-	DEL	PASS	249271	N	<DEL>	.	.	.	SVTYPE=DEL;POS=53784977;SVLEN=-143;END=53785120;STRANDS=+-:9;CIPOS=-4,3;CIEND=-4,3;CIPOS95=0,0;CIEND95=0,0;SU=9;PE=0;SR=9;ALG=PROD;AF=3.419e-05;NSAMP=1;MSQ=203.64;AC=1;AN=29246;NFAM=1	.
chr18	53793195	53793195	chr18	53793269	53793269	249272	1.47234e+06	+	-	DEL	PASS	249272	N	<DEL>	.	.	.	SVTYPE=DEL;POS=53793195;SVLEN=-74;END=53793269;STRANDS=+-:50455;CIPOS=0,0;CIEND=0,0;CIPOS95=0,0;CIEND95=0,0;SU=50455;PE=304;SR=50151;ALG=PROD;AF=0.1183;NSAMP=3248;MSQ=289.42;MEDGQR=4.19;Q10GQR=4.12;AC=3461;AN=29246;NFAM=3077	.
chr18	53796670	53796689	chr18	53798526	53798545	249273	683.38	+	-	DEL	PASS	249273	N	<DEL>	.	.	.	SVTYPE=DEL;POS=53796680;SVLEN=-1856;END=53798536;STRANDS=+-:15;CIPOS=-10,9;CIEND=-10,9;CIPOS95=0,0;CIEND95=0,0;SU=15;PE=0;SR=15;ALG=PROD;AF=3.419e-05;NSAMP=1;MSQ=683.38;AC=1;AN=29246;NFAM=1	.
chr18	53821894	53822246	chr18	53830884	53831121	570285	2438.12	-	-	BND	LOW	570285_1	N	[chr18:53831106[N	570285_2	N	[chr18:53822222[N	SVTYPE=BND;POS=53822222;STRANDS=--:140;IMPRECISE;CIPOS=-327,25;CIEND=-221,16;CIPOS95=-13,13;CIEND95=-4,4;MATEID=570285_2;EVENT=570285;SU=140;PE=140;SR=0;ALG=PROD;AF=0.0002393;NSAMP=7;MSQ=151.42;AC=7;AN=29246;NFAM=7	SVTYPE=BND;POS=53831106;STRANDS=--:140;IMPRECISE;CIPOS=-221,16;CIEND=-327,25;CIPOS95=-4,4;CIEND95=-13,13;MATEID=570285_1;EVENT=570285;SECONDARY;SU=140;PE=140;SR=0;ALG=PROD;AF=0.0002393;NSAMP=7;MSQ=151.42;AC=7;AN=29246;NFAM=7
chr18	53822413	53823008	chr18	53830808	53831469	570286	343.04	+	+	BND	LOW	570286_1	N	N]chr18:53831067]	570286_2	N	N]chr18:53822475]	SVTYPE=BND;POS=53822475;STRANDS=++:27;IMPRECISE;CIPOS=-62,533;CIEND=-259,402;CIPOS95=-62,238;CIEND95=-224,224;MATEID=570286_2;EVENT=570286;SU=27;PE=27;SR=0;ALG=SUM;AF=0.0001026;NSAMP=3;MSQ=113.69;AC=3;AN=29246;NFAM=3	SVTYPE=BND;POS=53831067;STRANDS=++:27;IMPRECISE;CIPOS=-259,402;CIEND=-62,533;CIPOS95=-224,224;CIEND95=-62,238;MATEID=570286_1;EVENT=570286;SECONDARY;SU=27;PE=27;SR=0;ALG=SUM;AF=0.0001026;NSAMP=3;MSQ=113.69;AC=3;AN=29246;NFAM=3
chr18	53823499	53823826	chr18	53829672	53829762	570291	153.05	+	+	INV	LOW	570291	N	<INV>	.	.	.	SVTYPE=INV;POS=53823797;SVLEN=5936;END=53829733;STRANDS=++:1,--:8;IMPRECISE;CIPOS=-298,29;CIEND=-61,29;CIPOS95=-98,29;CIEND95=-30,29;SU=9;PE=9;SR=0;ALG=PROD;AF=0.0001026;NSAMP=3;MSQ=49.34;RETAINED;AC=3;AN=29246;NFAM=3	.
chr18	53823562	53824071	chr18	53828734	53829430	570290	5319.53	-	-	BND	LOW	570290_1	N	[chr18:53829402[N	570290_2	N	[chr18:53824011[N	SVTYPE=BND;POS=53824011;STRANDS=--:11;IMPRECISE;CIPOS=-448,61;CIEND=-667,29;CIPOS95=-55,55;CIEND95=-293,29;MATEID=570290_2;EVENT=570290;SU=11;PE=11;SR=0;ALG=SUM;AF=0.002906;NSAMP=85;MSQ=48.25;AC=85;AN=29246;NFAM=85	SVTYPE=BND;POS=53829402;STRANDS=--:11;IMPRECISE;CIPOS=-667,29;CIEND=-448,61;CIPOS95=-293,29;CIEND95=-55,55;MATEID=570290_1;EVENT=570290;SECONDARY;SU=11;PE=11;SR=0;ALG=SUM;AF=0.002906;NSAMP=85;MSQ=48.25;AC=85;AN=29246;NFAM=85
chr18	53823737	53824511	chr18	53829330	53830090	570289	2373.49	+	+	BND	LOW	570289_1	N	N]chr18:53829700]	570289_2	N	N]chr18:53824027]	SVTYPE=BND;POS=53824027;STRANDS=++:40;IMPRECISE;CIPOS=-290,484;CIEND=-370,390;CIPOS95=-232,232;CIEND95=-292,292;MATEID=570289_2;EVENT=570289;SU=40;PE=40;SR=0;ALG=SUM;AF=0.001641;NSAMP=48;MSQ=43.59;AC=48;AN=29246;NFAM=48	SVTYPE=BND;POS=53829700;STRANDS=++:40;IMPRECISE;CIPOS=-370,390;CIEND=-290,484;CIPOS95=-292,292;CIEND95=-232,232;MATEID=570289_1;EVENT=570289;SECONDARY;SU=40;PE=40;SR=0;ALG=SUM;AF=0.001641;NSAMP=48;MSQ=43.59;AC=48;AN=29246;NFAM=48
chr18	53824814	53824886	chr18	53828393	53828581	570287	202.59	+	+	INV	LOW	570287	N	<INV>	.	.	.	SVTYPE=INV;POS=53824855;SVLEN=3702;END=53828557;STRANDS=++:2,--:26;IMPRECISE;CIPOS=-41,31;CIEND=-164,24;CIPOS95=-11,11;CIEND95=-45,24;SU=28;PE=28;SR=0;ALG=PROD;AF=0.0002393;NSAMP=7;MSQ=28.07;AC=7;AN=29246;NFAM=7	.
chr18	53832375	53832744	chr18	53886134	53886454	489053	70.24	-	+	DUP	PASS	489053	N	<DUP>	.	.	.	SVTYPE=DUP;POS=53832735;SVLEN=53409;END=53886144;STRANDS=-+:12;IMPRECISE;CIPOS=-360,9;CIEND=-10,310;CIPOS95=-51,2;CIEND95=0,66;SU=12;PE=12;SR=0;ALG=PROD;AF=3.419e-05;NSAMP=1;MSQ=69.19;AC=1;AN=29246;NFAM=1	.
chr18	53834198	53834404	chrX	27758200	27758597	40377	45274.2	-	-	BND	LOW	40377_1	N	[chrX:27758589[N	40377_2	N	[chr18:53834396[N	SVTYPE=BND;POS=53834396;STRANDS=--:258;IMPRECISE;CIPOS=-197,9;CIEND=-388,9;CIPOS95=-2,2;CIEND95=-31,9;MATEID=40377_2;EVENT=40377;SU=258;PE=258;SR=0;ALG=PROD;AF=0.04462;NSAMP=1305;MSQ=25.53;AC=1305;AN=29246;NFAM=1301	SVTYPE=BND;POS=27758589;STRANDS=--:258;IMPRECISE;CIPOS=-388,9;CIEND=-197,9;CIPOS95=-31,9;CIEND95=-2,2;MATEID=40377_1;EVENT=40377;SECONDARY;SU=258;PE=258;SR=0;ALG=PROD;AF=0.04462;NSAMP=1305;MSQ=25.53;AC=1305;AN=29246;NFAM=1301
chr18	53834362	53834585	chrX	27758757	27759210	40244	6834.88	+	+	BND	LOW	40244_1	N	N]chrX:27758774]	40244_2	N	N]chr18:53834398]	SVTYPE=BND;POS=53834398;STRANDS=++:87;IMPRECISE;CIPOS=-36,187;CIEND=-17,436;CIPOS95=-7,7;CIEND95=-17,48;MATEID=40244_2;EVENT=40244;SU=87;PE=87;SR=0;ALG=PROD;AF=0.008446;NSAMP=247;MSQ=22.59;AC=247;AN=29246;NFAM=247	SVTYPE=BND;POS=27758774;STRANDS=++:87;IMPRECISE;CIPOS=-17,436;CIEND=-36,187;CIPOS95=-17,48;CIEND95=-7,7;MATEID=40244_1;EVENT=40244;SECONDARY;SU=87;PE=87;SR=0;ALG=PROD;AF=0.008446;NSAMP=247;MSQ=22.59;AC=247;AN=29246;NFAM=247
chr18	53843452	53843503	chr18	53843506	53843556	249274	278.69	+	-	BND	LOW	249274_1	N	N[chr18:53843533[	249274_2	N	]chr18:53843478]N	SVTYPE=BND;POS=53843478;STRANDS=+-:13;CIPOS=-26,25;CIEND=-26,24;CIPOS95=0,0;CIEND95=0,0;MATEID=249274_2;EVENT=249274;SU=13;PE=1;SR=12;ALG=PROD;AF=6.839e-05;NSAMP=2;MSQ=139.33;RECLASSIFIED;AC=2;AN=29246;NFAM=2	SVTYPE=BND;POS=53843533;STRANDS=+-:13;CIPOS=-26,24;CIEND=-26,25;CIPOS95=0,0;CIEND95=0,0;MATEID=249274_1;EVENT=249274;SECONDARY;SU=13;PE=1;SR=12;ALG=PROD;AF=6.839e-05;NSAMP=2;MSQ=139.33;RECLASSIFIED;AC=2;AN=29246;NFAM=2
chr18	53855788	53855807	chr18	53856835	53856838	249275	737.42	+	-	DEL	PASS	249275	N	<DEL>	.	.	.	SVTYPE=DEL;POS=53855798;SVLEN=-1040;END=53856838;STRANDS=+-:27;CIPOS=-10,9;CIEND=-3,0;CIPOS95=0,0;CIEND95=0,0;SU=27;PE=17;SR=10;ALG=PROD;AF=3.419e-05;NSAMP=1;MSQ=737.42;AC=1;AN=29246;NFAM=1	.
chr18	53861235	53861249	chr18	53861561	53861577	249276	36668.7	+	-	BND	LOW	249276_1	N	N[chr18:53861564[	249276_2	N	]chr18:53861243]N	SVTYPE=BND;POS=53861243;STRANDS=+-:40;CIPOS=-8,6;CIEND=-2,14;CIPOS95=0,0;CIEND95=0,0;MATEID=249276_2;EVENT=249276;SU=40;PE=0;SR=40;ALG=PROD;AF=0.03392;NSAMP=991;MSQ=24.53;RECLASSIFIED;AC=992;AN=29246;NFAM=968	SVTYPE=BND;POS=53861564;STRANDS=+-:40;CIPOS=-2,14;CIEND=-8,6;CIPOS95=0,0;CIEND95=0,0;MATEID=249276_1;EVENT=249276;SECONDARY;SU=40;PE=0;SR=40;ALG=PROD;AF=0.03392;NSAMP=991;MSQ=24.53;RECLASSIFIED;AC=992;AN=29246;NFAM=968
chr18	53861519	53861536	chr20	20827980	20827997	39875	311606.0	-	+	BND	LOW	39875_1	N	]chr20:20827989]N	39875_2	N	N[chr18:53861529[	SVTYPE=BND;POS=53861529;STRANDS=-+:53;CIPOS=-9,8;CIEND=-9,8;CIPOS95=0,0;CIEND95=0,0;MATEID=39875_2;EVENT=39875;SU=53;PE=6;SR=47;ALG=PROD;AF=0.1919;NSAMP=5570;MSQ=37.32;AC=5611;AN=29246;NFAM=5353	SVTYPE=BND;POS=20827989;STRANDS=-+:53;CIPOS=-9,8;CIEND=-9,8;CIPOS95=0,0;CIEND95=0,0;MATEID=39875_1;EVENT=39875;SECONDARY;SU=53;PE=6;SR=47;ALG=PROD;AF=0.1919;NSAMP=5570;MSQ=37.32;AC=5611;AN=29246;NFAM=5353
chr18	53891720	53891739	chr18	53891911	53891914	249278	449.73	+	-	DEL	PASS	249278	N	<DEL>	.	.	.	SVTYPE=DEL;POS=53891730;SVLEN=-183;END=53891913;STRANDS=+-:17;CIPOS=-10,9;CIEND=-2,1;CIPOS95=0,0;CIEND95=0,0;SU=17;PE=0;SR=17;ALG=PROD;AF=3.419e-05;NSAMP=1;MSQ=449.49;AC=1;AN=29246;NFAM=1	.
chr18	53902195	53902664	chr18	53911645	53912086	249279	113.78	+	-	DEL	PASS	249279	N	<DEL>	.	.	.	SVTYPE=DEL;POS=53902205;SVLEN=-9872;END=53912077;STRANDS=+-:8;IMPRECISE;CIPOS=-10,459;CIEND=-432,9;CIPOS95=-2,90;CIEND95=-117,2;SU=8;PE=8;SR=0;ALG=PROD;AF=3.419e-05;NSAMP=1;MSQ=113.78;AC=1;AN=29246;NFAM=1	.
chr18	53909684	53909684	chr18	53910049	53910049	249280	6.88647e+06	+	-	DEL	PASS	249280	N	<DEL>	.	.	.	SVTYPE=DEL;POS=53909684;SVLEN=-365;END=53910049;STRANDS=+-:124380;CIPOS=0,0;CIEND=0,0;CIPOS95=0,0;CIEND95=0,0;SU=124380;PE=28060;SR=96320;AF=0.2874;NSAMP=7096;MSQ=633.86;MEDGQR=3.55;Q10GQR=2.92;AC=8404;AN=29246;NFAM=6727	.
chr18	53920493	53920600	chr18	53920824	53920918	249281	99.66	+	-	BND	LOW	249281_1	N	N[chr18:53920854[	249281_2	N	]chr18:53920572]N	SVTYPE=BND;POS=53920572;STRANDS=+-:8;IMPRECISE;CIPOS=-79,28;CIEND=-29,65;CIPOS95=-50,28;CIEND95=-29,37;MATEID=249281_2;EVENT=249281;SU=8;PE=0;SR=8;ALG=SUM;AF=0.0001026;NSAMP=3;MSQ=24.17;RETAINED;RECLASSIFIED;AC=3;AN=29246;NFAM=3	SVTYPE=BND;POS=53920854;STRANDS=+-:8;IMPRECISE;CIPOS=-29,65;CIEND=-79,28;CIPOS95=-29,37;CIEND95=-50,28;MATEID=249281_1;EVENT=249281;SECONDARY;SU=8;PE=0;SR=8;ALG=SUM;AF=0.0001026;NSAMP=3;MSQ=24.17;RETAINED;RECLASSIFIED;AC=3;AN=29246;NFAM=3
chr18	53924680	53924799	chrX	11713314	11713587	40224	19522.9	+	+	BND	LOW	40224_1	N	N]chrX:11713316]	40224_2	N	N]chr18:53924689]	SVTYPE=BND;POS=53924689;STRANDS=++:668;IMPRECISE;CIPOS=-9,110;CIEND=-2,271;CIPOS95=-1,1;CIEND95=-2,19;MATEID=40224_2;EVENT=40224;SU=668;PE=668;SR=0;ALG=PROD;AF=0.008685;NSAMP=254;MSQ=47.11;AC=254;AN=29246;NFAM=253	SVTYPE=BND;POS=11713316;STRANDS=++:668;IMPRECISE;CIPOS=-2,271;CIEND=-9,110;CIPOS95=-2,19;CIEND95=-1,1;MATEID=40224_1;EVENT=40224;SECONDARY;SU=668;PE=668;SR=0;ALG=PROD;AF=0.008685;NSAMP=254;MSQ=47.11;AC=254;AN=29246;NFAM=253
chr18	53937424	53937443	chr18	54022560	54022579	249285	722.45	+	-	DEL	PASS	249285	N	<DEL>	.	.	.	SVTYPE=DEL;POS=53937434;SVLEN=-85136;END=54022570;STRANDS=+-:29;CIPOS=-10,9;CIEND=-10,9;CIPOS95=0,0;CIEND95=0,0;SU=29;PE=16;SR=13;ALG=PROD;AF=3.419e-05;NSAMP=1;MSQ=722.45;AC=1;AN=29246;NFAM=1	.
chr18	53943723	53943730	chr18	53943841	53943860	249286	994.75	+	-	BND	LOW	249286_1	N	N[chr18:53943852[	249286_2	N	]chr18:53943727]N	SVTYPE=BND;POS=53943727;STRANDS=+-:46;CIPOS=-4,3;CIEND=-10,9;CIPOS95=0,0;CIEND95=0,0;MATEID=249286_2;EVENT=249286;SU=46;PE=1;SR=45;ALG=PROD;AF=0.0001026;NSAMP=3;MSQ=236.68;RECLASSIFIED;AC=3;AN=29246;NFAM=3	SVTYPE=BND;POS=53943852;STRANDS=+-:46;CIPOS=-10,9;CIEND=-4,3;CIPOS95=0,0;CIEND95=0,0;MATEID=249286_1;EVENT=249286;SECONDARY;SU=46;PE=1;SR=45;ALG=PROD;AF=0.0001026;NSAMP=3;MSQ=236.68;RECLASSIFIED;AC=3;AN=29246;NFAM=3
chr18	53952103	53952151	chr18	53952428	53952487	249288	1371.59	+	-	BND	LOW	249288_1	N	N[chr18:53952459[	249288_2	N	]chr18:53952128]N	SVTYPE=BND;POS=53952128;STRANDS=+-:20;CIPOS=-25,23;CIEND=-30,29;CIPOS95=0,0;CIEND95=0,0;MATEID=249288_2;EVENT=249288;SU=20;PE=3;SR=17;ALG=PROD;AF=0.0004787;NSAMP=14;MSQ=15.59;RECLASSIFIED;AC=14;AN=29246;NFAM=14	SVTYPE=BND;POS=53952459;STRANDS=+-:20;CIPOS=-30,29;CIEND=-25,23;CIPOS95=0,0;CIEND95=0,0;MATEID=249288_1;EVENT=249288;SECONDARY;SU=20;PE=3;SR=17;ALG=PROD;AF=0.0004787;NSAMP=14;MSQ=15.59;RECLASSIFIED;AC=14;AN=29246;NFAM=14
chr18	53983172	53983680	chrX	11713290	11713866	40230	11037.0	+	+	BND	LOW	40230_1	N	N]chrX:11713315]	40230_2	N	N]chr18:53983202]	SVTYPE=BND;POS=53983202;STRANDS=++:7;IMPRECISE;CIPOS=-30,478;CIEND=-25,551;CIPOS95=-30,100;CIEND95=-25,200;MATEID=40230_2;EVENT=40230;SU=7;PE=7;SR=0;ALG=PROD;AF=0.007557;NSAMP=221;MSQ=32.39;AC=221;AN=29246;NFAM=221	SVTYPE=BND;POS=11713315;STRANDS=++:7;IMPRECISE;CIPOS=-25,551;CIEND=-30,478;CIPOS95=-25,200;CIEND95=-30,100;MATEID=40230_1;EVENT=40230;SECONDARY;SU=7;PE=7;SR=0;ALG=PROD;AF=0.007557;NSAMP=221;MSQ=32.39;AC=221;AN=29246;NFAM=221
chr18	54003197	54003245	chr18	54003432	54003479	249292	1096.81	+	-	DEL	PASS	249292	N	<DEL>	.	.	.	SVTYPE=DEL;POS=54003222;SVLEN=-234;END=54003456;STRANDS=+-:31;CIPOS=-25,23;CIEND=-24,23;CIPOS95=0,0;CIEND95=0,0;SU=31;PE=1;SR=30;ALG=PROD;AF=0.000171;NSAMP=5;MSQ=218.33;AC=5;AN=29246;NFAM=2	.
chr18	54014999	54015018	chr18	54015102	54015121	249293	244.15	+	-	DEL	PASS	249293	N	<DEL>	.	.	.	SVTYPE=DEL;POS=54015009;SVLEN=-103;END=54015112;STRANDS=+-:8;CIPOS=-10,9;CIEND=-10,9;CIPOS95=0,0;CIEND95=0,0;SU=8;PE=0;SR=8;ALG=PROD;AF=3.421e-05;NSAMP=1;MSQ=206.77;AC=1;AN=29234;NFAM=1	.
chr18	54027954	54027973	chr18	54028260	54028278	489054	106.17	-	+	DUP	PASS	489054	N	<DUP>	.	.	.	SVTYPE=DUP;POS=54027964;SVLEN=305;END=54028269;STRANDS=-+:4;IMPRECISE;CIPOS=-10,9;CIEND=-9,9;CIPOS95=-1,1;CIEND95=-1,1;SU=4;PE=2;SR=2;ALG=PROD;AF=3.419e-05;NSAMP=1;MSQ=94.56;AC=1;AN=29246;NFAM=1	.
chr18	54029385	54029432	chr18	54032949	54032995	249294	560.32	+	-	DEL	PASS	249294	N	<DEL>	.	.	.	SVTYPE=DEL;POS=54029409;SVLEN=-3564;END=54032973;STRANDS=+-:28;CIPOS=-24,23;CIEND=-24,22;CIPOS95=0,0;CIEND95=0,0;SU=28;PE=14;SR=14;ALG=PROD;AF=6.839e-05;NSAMP=2;MSQ=280.16;AC=2;AN=29246;NFAM=2	.
chr18	54032846	54032854	chr18	54032931	54032939	249295	1357.7	+	-	BND	PASS	249295_1	N	N[chr18:54032936[	249295_2	N	]chr18:54032850]N	SVTYPE=BND;POS=54032850;STRANDS=+-:48;CIPOS=-4,4;CIEND=-4,4;CIPOS95=0,0;CIEND95=0,0;MATEID=249295_2;EVENT=249295;SU=48;PE=0;SR=48;ALG=PROD;AF=0.0001026;NSAMP=3;MSQ=279.76;RECLASSIFIED;AC=3;AN=29246;NFAM=3	SVTYPE=BND;POS=54032936;STRANDS=+-:48;CIPOS=-4,4;CIEND=-4,4;CIPOS95=0,0;CIEND95=0,0;MATEID=249295_1;EVENT=249295;SECONDARY;SU=48;PE=0;SR=48;ALG=PROD;AF=0.0001026;NSAMP=3;MSQ=279.76;RECLASSIFIED;AC=3;AN=29246;NFAM=3
chr18	54034695	54034712	chr18	54035380	54035397	249296	94.16	+	-	BND	LOW	249296_1	N	N[chr18:54035390[	249296_2	N	]chr18:54034705]N	SVTYPE=BND;POS=54034705;STRANDS=+-:4;IMPRECISE;CIPOS=-10,7;CIEND=-9,8;CIPOS95=-2,0;CIEND95=0,0;MATEID=249296_2;EVENT=249296;SU=4;PE=0;SR=4;ALG=PROD;AF=6.839e-05;NSAMP=2;MSQ=6.76;RECLASSIFIED;AC=2;AN=29246;NFAM=2	SVTYPE=BND;POS=54035390;STRANDS=+-:4;IMPRECISE;CIPOS=-9,8;CIEND=-10,7;CIPOS95=0,0;CIEND95=-2,0;MATEID=249296_1;EVENT=249296;SECONDARY;SU=4;PE=0;SR=4;ALG=PROD;AF=6.839e-05;NSAMP=2;MSQ=6.76;RECLASSIFIED;AC=2;AN=29246;NFAM=2
chr18	54049292	54049309	chr18	54049413	54049430	249298	6.98	+	-	BND	LOW	249298_1	N	N[chr18:54049423[	249298_2	N	]chr18:54049301]N	SVTYPE=BND;POS=54049301;STRANDS=+-:4;CIPOS=-9,8;CIEND=-9,8;CIPOS95=0,0;CIEND95=0,0;MATEID=249298_2;EVENT=249298;SU=4;PE=0;SR=4;ALG=PROD;AF=3.419e-05;NSAMP=1;MSQ=4.64;RECLASSIFIED;AC=1;AN=29246;NFAM=1	SVTYPE=BND;POS=54049423;STRANDS=+-:4;CIPOS=-9,8;CIEND=-9,8;CIPOS95=0,0;CIEND95=0,0;MATEID=249298_1;EVENT=249298;SECONDARY;SU=4;PE=0;SR=4;ALG=PROD;AF=3.419e-05;NSAMP=1;MSQ=4.64;RECLASSIFIED;AC=1;AN=29246;NFAM=1
chr18	54063653	54064506	chr21	45663977	45664735	40101	981392.0	-	+	BND	LOW	40101_1	N	]chr21:45664158]N	40101_2	N	N[chr18:54064381[	SVTYPE=BND;POS=54064381;STRANDS=-+:83738;IMPRECISE;CIPOS=-727,126;CIEND=-181,577;CIPOS95=-10,10;CIEND95=-7,7;MATEID=40101_2;EVENT=40101;SU=83738;PE=83738;SR=0;ALG=SUM;AF=0.2255;NSAMP=6593;MSQ=87.8;RETAINED;AC=6594;AN=29246;NFAM=6223	SVTYPE=BND;POS=45664158;STRANDS=-+:83738;IMPRECISE;CIPOS=-181,577;CIEND=-727,126;CIPOS95=-7,7;CIEND95=-10,10;MATEID=40101_1;EVENT=40101;SECONDARY;SU=83738;PE=83738;SR=0;ALG=SUM;AF=0.2255;NSAMP=6593;MSQ=87.8;RETAINED;AC=6594;AN=29246;NFAM=6223
chr18	54063848	54063907	chr20	25639631	25639684	39879	635.6	-	-	BND	LOW	39879_1	N	[chr20:25639658[N	39879_2	N	[chr18:54063879[N	SVTYPE=BND;POS=54063879;STRANDS=--:8;IMPRECISE;CIPOS=-30,29;CIEND=-26,27;CIPOS95=-3,3;CIEND95=-3,3;MATEID=39879_2;EVENT=39879;SU=8;PE=7;SR=1;ALG=PROD;AF=0.0009232;NSAMP=27;MSQ=13.47;AC=27;AN=29246;NFAM=27	SVTYPE=BND;POS=25639658;STRANDS=--:8;IMPRECISE;CIPOS=-26,27;CIEND=-30,29;CIPOS95=-3,3;CIEND95=-3,3;MATEID=39879_1;EVENT=39879;SECONDARY;SU=8;PE=7;SR=1;ALG=PROD;AF=0.0009232;NSAMP=27;MSQ=13.47;AC=27;AN=29246;NFAM=27
chr18	54064624	54064749	chr21	45664361	45664460	40102	45642.6	+	-	BND	LOW	40102_1	N	N[chr21:45664457[	40102_2	N	]chr18:54064632]N	SVTYPE=BND;POS=54064632;STRANDS=+-:7815;IMPRECISE;CIPOS=-8,117;CIEND=-95,4;CIPOS95=-4,4;CIEND95=0,0;MATEID=40102_2;EVENT=40102;SU=7815;PE=7815;SR=0;ALG=PROD;AF=0.01713;NSAMP=501;MSQ=33.88;AC=501;AN=29246;NFAM=479	SVTYPE=BND;POS=45664457;STRANDS=+-:7815;IMPRECISE;CIPOS=-95,4;CIEND=-8,117;CIPOS95=0,0;CIEND95=-4,4;MATEID=40102_1;EVENT=40102;SECONDARY;SU=7815;PE=7815;SR=0;ALG=PROD;AF=0.01713;NSAMP=501;MSQ=33.88;AC=501;AN=29246;NFAM=479
chr18	54122691	54122696	chr18	54126672	54126677	249303	7913.12	+	-	BND	PASS	249303_1	N	N[chr18:54126677[	249303_2	N	]chr18:54122694]N	SVTYPE=BND;POS=54122694;STRANDS=+-:342;CIPOS=-3,2;CIEND=-4,1;CIPOS95=0,0;CIEND95=0,0;MATEID=249303_2;EVENT=249303;SU=342;PE=214;SR=128;ALG=PROD;AF=0.000171;NSAMP=5;MSQ=343.45;RECLASSIFIED;AC=5;AN=29246;NFAM=5	SVTYPE=BND;POS=54126677;STRANDS=+-:342;CIPOS=-4,1;CIEND=-3,2;CIPOS95=0,0;CIEND95=0,0;MATEID=249303_1;EVENT=249303;SECONDARY;SU=342;PE=214;SR=128;ALG=PROD;AF=0.000171;NSAMP=5;MSQ=343.45;RECLASSIFIED;AC=5;AN=29246;NFAM=5
chr18	54123002	54123350	chrX	137338031	137338566	40320	2638.32	+	+	BND	LOW	40320_1	N	N]chrX:137338040]	40320_2	N	N]chr18:54123032]	SVTYPE=BND;POS=54123032;STRANDS=++:37;IMPRECISE;CIPOS=-30,318;CIEND=-9,526;CIPOS95=-17,17;CIEND95=-9,102;MATEID=40320_2;EVENT=40320;SU=37;PE=37;SR=0;ALG=PROD;AF=0.00147;NSAMP=43;MSQ=33.17;AC=43;AN=29246;NFAM=43	SVTYPE=BND;POS=137338040;STRANDS=++:37;IMPRECISE;CIPOS=-9,526;CIEND=-30,318;CIPOS95=-9,102;CIEND95=-17,17;MATEID=40320_1;EVENT=40320;SECONDARY;SU=37;PE=37;SR=0;ALG=PROD;AF=0.00147;NSAMP=43;MSQ=33.17;AC=43;AN=29246;NFAM=43
chr18	54124510	54124568	chr22	22722986	22723045	40154	3653.54	-	+	BND	LOW	40154_1	N	]chr22:22723016]N	40154_2	N	N[chr18:54124541[	SVTYPE=BND;POS=54124541;STRANDS=-+:15;CIPOS=-30,28;CIEND=-30,29;CIPOS95=0,0;CIEND95=0,0;MATEID=40154_2;EVENT=40154;SU=15;PE=3;SR=12;ALG=PROD;AF=0.004548;NSAMP=132;MSQ=16.22;AC=133;AN=29246;NFAM=132	SVTYPE=BND;POS=22723016;STRANDS=-+:15;CIPOS=-30,29;CIEND=-30,28;CIPOS95=0,0;CIEND95=0,0;MATEID=40154_1;EVENT=40154;SECONDARY;SU=15;PE=3;SR=12;ALG=PROD;AF=0.004548;NSAMP=132;MSQ=16.22;AC=133;AN=29246;NFAM=132
chr18	54124541	54124559	chr21	20460622	20460641	40053	756676.0	-	+	BND	LOW	40053_1	N	]chr21:20460632]N	40053_2	N	N[chr18:54124552[	SVTYPE=BND;POS=54124552;STRANDS=-+:4;IMPRECISE;CIPOS=-10,8;CIEND=-10,9;CIPOS95=-1,0;CIEND95=-1,1;MATEID=40053_2;EVENT=40053;SU=4;PE=2;SR=2;ALG=PROD;AF=0.2875;NSAMP=8359;MSQ=52.64;AC=8407;AN=29246;NFAM=7851	SVTYPE=BND;POS=20460632;STRANDS=-+:4;IMPRECISE;CIPOS=-10,9;CIEND=-10,8;CIPOS95=-1,1;CIEND95=-1,0;MATEID=40053_1;EVENT=40053;SECONDARY;SU=4;PE=2;SR=2;ALG=PROD;AF=0.2875;NSAMP=8359;MSQ=52.64;AC=8407;AN=29246;NFAM=7851
chr18	54130518	54130536	chr18	54137227	54137232	249305	608.68	+	-	DEL	PASS	249305	N	<DEL>	.	.	.	SVTYPE=DEL;POS=54130527;SVLEN=-6704;END=54137231;STRANDS=+-:23;CIPOS=-9,9;CIEND=-4,1;CIPOS95=0,0;CIEND95=0,0;SU=23;PE=16;SR=7;ALG=PROD;AF=3.419e-05;NSAMP=1;MSQ=608.68;AC=1;AN=29246;NFAM=1	.
chr18	54134259	54134939	chr19	11223764	11224252	39693	41.76	-	-	BND	LOW	39693_1	N	[chr19:11224244[N	39693_2	N	[chr18:54134931[N	SVTYPE=BND;POS=54134931;STRANDS=--:4;IMPRECISE;CIPOS=-671,9;CIEND=-479,9;CIPOS95=-155,2;CIEND95=-138,2;MATEID=39693_2;EVENT=39693;SU=4;PE=4;SR=0;ALG=PROD;AF=3.419e-05;NSAMP=1;MSQ=41.76;AC=1;AN=29246;NFAM=1	SVTYPE=BND;POS=11224244;STRANDS=--:4;IMPRECISE;CIPOS=-479,9;CIEND=-671,9;CIPOS95=-138,2;CIEND95=-155,2;MATEID=39693_1;EVENT=39693;SECONDARY;SU=4;PE=4;SR=0;ALG=PROD;AF=3.419e-05;NSAMP=1;MSQ=41.76;AC=1;AN=29246;NFAM=1
chr18	54134996	54135564	chr20	13674942	13675413	39802	68.68	+	-	BND	LOW	39802_1	N	N[chr20:13675385[	39802_2	N	]chr18:54135026]N	SVTYPE=BND;POS=54135026;STRANDS=+-:6;IMPRECISE;CIPOS=-30,538;CIEND=-442,29;CIPOS95=-30,182;CIEND95=-111,29;MATEID=39802_2;EVENT=39802;SU=6;PE=6;SR=0;ALG=PROD;AF=6.839e-05;NSAMP=2;MSQ=32.79;AC=2;AN=29246;NFAM=2	SVTYPE=BND;POS=13675385;STRANDS=+-:6;IMPRECISE;CIPOS=-442,29;CIEND=-30,538;CIPOS95=-111,29;CIEND95=-30,182;MATEID=39802_1;EVENT=39802;SECONDARY;SU=6;PE=6;SR=0;ALG=PROD;AF=6.839e-05;NSAMP=2;MSQ=32.79;AC=2;AN=29246;NFAM=2
chr18	54135055	54135074	chr19	11224196	11224215	39649	17.69	+	+	BND	LOW	39649_1	N	N]chr19:11224206]	39649_2	N	N]chr18:54135065]	SVTYPE=BND;POS=54135065;STRANDS=++:6;CIPOS=-10,9;CIEND=-10,9;CIPOS95=0,0;CIEND95=0,0;MATEID=39649_2;EVENT=39649;SU=6;PE=1;SR=5;ALG=PROD;AF=3.419e-05;NSAMP=1;MSQ=17.66;AC=1;AN=29246;NFAM=1	SVTYPE=BND;POS=11224206;STRANDS=++:6;CIPOS=-10,9;CIEND=-10,9;CIPOS95=0,0;CIEND95=0,0;MATEID=39649_1;EVENT=39649;SECONDARY;SU=6;PE=1;SR=5;ALG=PROD;AF=3.419e-05;NSAMP=1;MSQ=17.66;AC=1;AN=29246;NFAM=1
chr18	54144671	54144676	chr18	54144788	54144793	249307	320.68	+	-	DEL	PASS	249307	N	<DEL>	.	.	.	SVTYPE=DEL;POS=54144674;SVLEN=-117;END=54144791;STRANDS=+-:11;CIPOS=-3,2;CIEND=-3,2;CIPOS95=0,0;CIEND95=0,0;SU=11;PE=0;SR=11;ALG=PROD;AF=3.419e-05;NSAMP=1;MSQ=320.68;AC=1;AN=29246;NFAM=1	.
chr18	54145627	54145646	chr18	54145878	54145883	249308	585.11	+	-	BND	LOW	249308_1	N	N[chr18:54145882[	249308_2	N	]chr18:54145637]N	SVTYPE=BND;POS=54145637;STRANDS=+-:11;CIPOS=-10,9;CIEND=-3,2;CIPOS95=0,0;CIEND95=0,0;MATEID=249308_2;EVENT=249308;SU=11;PE=1;SR=10;ALG=PROD;AF=0.0001026;NSAMP=3;MSQ=193.07;RECLASSIFIED;AC=3;AN=29246;NFAM=3	SVTYPE=BND;POS=54145882;STRANDS=+-:11;CIPOS=-3,2;CIEND=-10,9;CIPOS95=0,0;CIEND95=0,0;MATEID=249308_1;EVENT=249308;SECONDARY;SU=11;PE=1;SR=10;ALG=PROD;AF=0.0001026;NSAMP=3;MSQ=193.07;RECLASSIFIED;AC=3;AN=29246;NFAM=3
chr18	54169317	54169317	chr18	54169440	54169440	249309	38697.9	+	-	BND	LOW	249309_1	N	N[chr18:54169441[	249309_2	N	]chr18:54169317]N	SVTYPE=BND;POS=54169317;STRANDS=+-:1434;CIPOS=0,0;CIEND=0,0;CIPOS95=0,0;CIEND95=0,0;MATEID=249309_2;EVENT=249309;SU=1434;PE=21;SR=1413;ALG=PROD;AF=0.005437;NSAMP=156;MSQ=217.31;RECLASSIFIED;AC=159;AN=29246;NFAM=152	SVTYPE=BND;POS=54169441;STRANDS=+-:1434;CIPOS=0,0;CIEND=0,0;CIPOS95=0,0;CIEND95=0,0;MATEID=249309_1;EVENT=249309;SECONDARY;SU=1434;PE=21;SR=1413;ALG=PROD;AF=0.005437;NSAMP=156;MSQ=217.31;RECLASSIFIED;AC=159;AN=29246;NFAM=152
chr18	54189334	54189391	chr18	54189732	54189789	249310	554.08	+	-	BND	LOW	249310_1	N	N[chr18:54189762[	249310_2	N	]chr18:54189363]N	SVTYPE=BND;POS=54189363;STRANDS=+-:8;CIPOS=-29,28;CIEND=-29,28;CIPOS95=0,0;CIEND95=0,0;MATEID=249310_2;EVENT=249310;SU=8;PE=0;SR=8;ALG=PROD;AF=0.0008206;NSAMP=24;MSQ=15.44;RECLASSIFIED;AC=24;AN=29246;NFAM=24	SVTYPE=BND;POS=54189762;STRANDS=+-:8;CIPOS=-29,28;CIEND=-29,28;CIPOS95=0,0;CIEND95=0,0;MATEID=249310_1;EVENT=249310;SECONDARY;SU=8;PE=0;SR=8;ALG=PROD;AF=0.0008206;NSAMP=24;MSQ=15.44;RECLASSIFIED;AC=24;AN=29246;NFAM=24
chr18	54209199	54209509	chr18	54221006	54221358	249311	179.53	+	-	DEL	PASS	249311	N	<DEL>	.	.	.	SVTYPE=DEL;POS=54209209;SVLEN=-12141;END=54221350;STRANDS=+-:12;IMPRECISE;CIPOS=-10,300;CIEND=-344,8;CIPOS95=-2,68;CIEND95=-90,0;SU=12;PE=12;SR=0;ALG=PROD;AF=3.419e-05;NSAMP=1;MSQ=179.53;AC=1;AN=29246;NFAM=1	.
chr18	54215105	54215670	chr18	54216020	54216597	489055	483.36	-	+	BND	LOW	489055_1	N	]chr18:54216030]N	489055_2	N	N[chr18:54215662[	SVTYPE=BND;POS=54215662;STRANDS=-+:5;IMPRECISE;CIPOS=-556,9;CIEND=-10,567;CIPOS95=-114,2;CIEND95=-1,126;MATEID=489055_2;EVENT=489055;SU=5;PE=5;SR=0;ALG=PROD;AF=0.0007522;NSAMP=22;MSQ=11.24;RECLASSIFIED;AC=22;AN=29246;NFAM=22	SVTYPE=BND;POS=54216030;STRANDS=-+:5;IMPRECISE;CIPOS=-10,567;CIEND=-556,9;CIPOS95=-1,126;CIEND95=-114,2;MATEID=489055_1;EVENT=489055;SECONDARY;SU=5;PE=5;SR=0;ALG=PROD;AF=0.0007522;NSAMP=22;MSQ=11.24;RECLASSIFIED;AC=22;AN=29246;NFAM=22
chr18	54217569	54217588	chr18	54217672	54217691	249313	331.83	+	-	DEL	PASS	249313	N	<DEL>	.	.	.	SVTYPE=DEL;POS=54217579;SVLEN=-103;END=54217682;STRANDS=+-:14;CIPOS=-10,9;CIEND=-10,9;CIPOS95=0,0;CIEND95=0,0;SU=14;PE=0;SR=14;ALG=PROD;AF=3.419e-05;NSAMP=1;MSQ=326.69;AC=1;AN=29246;NFAM=1	.
chr18	54226109	54226494	chr18	54230491	54230799	249314	688555.0	+	-	BND	LOW	249314_1	N	N[chr18:54230779[	249314_2	N	]chr18:54226139]N	SVTYPE=BND;POS=54226139;STRANDS=+-:27;IMPRECISE;CIPOS=-30,355;CIEND=-287,21;CIPOS95=-30,34;CIEND95=-88,21;MATEID=249314_2;EVENT=249314;SU=27;PE=27;SR=0;ALG=PROD;AF=0.2837;NSAMP=8290;MSQ=48.01;RECLASSIFIED;AC=8297;AN=29246;NFAM=7762	SVTYPE=BND;POS=54230779;STRANDS=+-:27;IMPRECISE;CIPOS=-287,21;CIEND=-30,355;CIPOS95=-88,21;CIEND95=-30,34;MATEID=249314_1;EVENT=249314;SECONDARY;SU=27;PE=27;SR=0;ALG=PROD;AF=0.2837;NSAMP=8290;MSQ=48.01;RECLASSIFIED;AC=8297;AN=29246;NFAM=7762
chr18	54227205	54227574	chr18	54230576	54230795	489056	924.34	-	+	DUP	PASS	489056	N	<DUP>	.	.	.	SVTYPE=DUP;POS=54227565;SVLEN=3031;END=54230596;STRANDS=-+:111;IMPRECISE;CIPOS=-360,9;CIEND=-20,199;CIPOS95=-12,9;CIEND95=-9,9;SU=111;PE=111;SR=0;ALG=PROD;AF=6.839e-05;NSAMP=2;MSQ=124.93;AC=2;AN=29246;NFAM=1	.
chr18	54236349	54236368	chrX	64114326	64114344	40423	424299.0	-	+	BND	LOW	40423_1	N	]chrX:64114335]N	40423_2	N	N[chr18:54236360[	SVTYPE=BND;POS=54236360;STRANDS=-+:4;IMPRECISE;CIPOS=-10,9;CIEND=-9,9;CIPOS95=-1,1;CIEND95=-1,1;MATEID=40423_2;EVENT=40423;SU=4;PE=2;SR=2;ALG=PROD;AF=0.1556;NSAMP=4499;MSQ=59.86;AC=4551;AN=29246;NFAM=4339	SVTYPE=BND;POS=64114335;STRANDS=-+:4;IMPRECISE;CIPOS=-9,9;CIEND=-10,9;CIPOS95=-1,1;CIEND95=-1,1;MATEID=40423_1;EVENT=40423;SECONDARY;SU=4;PE=2;SR=2;ALG=PROD;AF=0.1556;NSAMP=4499;MSQ=59.86;AC=4551;AN=29246;NFAM=4339
chr18	54301231	54301286	chr18	54301723	54301777	249317	1180.67	+	-	BND	LOW	249317_1	N	N[chr18:54301754[	249317_2	N	]chr18:54301257]N	SVTYPE=BND;POS=54301257;STRANDS=+-:28;CIPOS=-26,29;CIEND=-30,24;CIPOS95=0,0;CIEND95=0,0;MATEID=249317_2;EVENT=249317;SU=28;PE=23;SR=5;ALG=PROD;AF=0.0001026;NSAMP=3;MSQ=114.34;RECLASSIFIED;AC=3;AN=29246;NFAM=3	SVTYPE=BND;POS=54301754;STRANDS=+-:28;CIPOS=-30,24;CIEND=-26,29;CIPOS95=0,0;CIEND95=0,0;MATEID=249317_1;EVENT=249317;SECONDARY;SU=28;PE=23;SR=5;ALG=PROD;AF=0.0001026;NSAMP=3;MSQ=114.34;RECLASSIFIED;AC=3;AN=29246;NFAM=3
chr18	54302156	54302163	chr18	54302232	54302239	249318	224.8	+	-	BND	LOW	249318_1	N	N[chr18:54302237[	249318_2	N	]chr18:54302160]N	SVTYPE=BND;POS=54302160;STRANDS=+-:9;CIPOS=-4,3;CIEND=-4,3;CIPOS95=0,0;CIEND95=0,0;MATEID=249318_2;EVENT=249318;SU=9;PE=0;SR=9;ALG=PROD;AF=3.419e-05;NSAMP=1;MSQ=224.74;RECLASSIFIED;AC=1;AN=29246;NFAM=1	SVTYPE=BND;POS=54302237;STRANDS=+-:9;CIPOS=-4,3;CIEND=-4,3;CIPOS95=0,0;CIEND95=0,0;MATEID=249318_1;EVENT=249318;SECONDARY;SU=9;PE=0;SR=9;ALG=PROD;AF=3.419e-05;NSAMP=1;MSQ=224.74;RECLASSIFIED;AC=1;AN=29246;NFAM=1
chr18	54303937	54304477	chrX	83212367	83212769	40451	67.15	-	-	BND	LOW	40451_1	N	[chrX:83212761[N	40451_2	N	[chr18:54304469[N	SVTYPE=BND;POS=54304469;STRANDS=--:5;IMPRECISE;CIPOS=-531,9;CIEND=-393,9;CIPOS95=-92,1;CIEND95=-69,3;MATEID=40451_2;EVENT=40451;SU=5;PE=5;SR=0;ALG=PROD;AF=3.419e-05;NSAMP=1;MSQ=11.99;AC=1;AN=29246;NFAM=1	SVTYPE=BND;POS=83212761;STRANDS=--:5;IMPRECISE;CIPOS=-393,9;CIEND=-531,9;CIPOS95=-69,3;CIEND95=-92,1;MATEID=40451_1;EVENT=40451;SECONDARY;SU=5;PE=5;SR=0;ALG=PROD;AF=3.419e-05;NSAMP=1;MSQ=11.99;AC=1;AN=29246;NFAM=1
chr18	54304621	54305061	chrX	83212703	83212999	40275	67.63	+	+	BND	LOW	40275_1	N	N]chrX:83212713]	40275_2	N	N]chr18:54304631]	SVTYPE=BND;POS=54304631;STRANDS=++:6;IMPRECISE;CIPOS=-10,430;CIEND=-10,286;CIPOS95=-1,156;CIEND95=-2,61;MATEID=40275_2;EVENT=40275;SU=6;PE=6;SR=0;ALG=PROD;AF=0.0001026;NSAMP=3;MSQ=20.99;AC=3;AN=29246;NFAM=3	SVTYPE=BND;POS=83212713;STRANDS=++:6;IMPRECISE;CIPOS=-10,286;CIEND=-10,430;CIPOS95=-2,61;CIEND95=-1,156;MATEID=40275_1;EVENT=40275;SECONDARY;SU=6;PE=6;SR=0;ALG=PROD;AF=0.0001026;NSAMP=3;MSQ=20.99;AC=3;AN=29246;NFAM=3
chr18	54307430	54307487	chr18	54308310	54308360	249319	1315.53	+	-	DEL	PASS	249319	N	<DEL>	.	.	.	SVTYPE=DEL;POS=54307458;SVLEN=-879;END=54308337;STRANDS=+-:43;CIPOS=-28,29;CIEND=-27,23;CIPOS95=0,0;CIEND95=0,0;SU=43;PE=37;SR=6;ALG=PROD;AF=0.0001026;NSAMP=3;MSQ=438.51;AC=3;AN=29246;NFAM=3	.
chr18	54320500	54320513	chr18	54334258	54334274	249320	1213.25	+	-	DEL	PASS	249320	N	<DEL>	.	.	.	SVTYPE=DEL;POS=54320506;SVLEN=-13762;END=54334268;STRANDS=+-:66;CIPOS=-6,7;CIEND=-10,6;CIPOS95=0,0;CIEND95=0,0;SU=66;PE=37;SR=29;ALG=PROD;AF=0.0001368;NSAMP=4;MSQ=303.31;AC=4;AN=29246;NFAM=4	.
chr18	54341788	54342423	chr20	51145836	51146259	39919	41.64	-	-	BND	LOW	39919_1	N	[chr20:51146251[N	39919_2	N	[chr18:54342415[N	SVTYPE=BND;POS=54342415;STRANDS=--:6;IMPRECISE;CIPOS=-626,9;CIEND=-414,9;CIPOS95=-194,0;CIEND95=-102,2;MATEID=39919_2;EVENT=39919;SU=6;PE=6;SR=0;ALG=PROD;AF=3.419e-05;NSAMP=1;MSQ=41.64;AC=1;AN=29246;NFAM=1	SVTYPE=BND;POS=51146251;STRANDS=--:6;IMPRECISE;CIPOS=-414,9;CIEND=-626,9;CIPOS95=-102,2;CIEND95=-194,0;MATEID=39919_1;EVENT=39919;SECONDARY;SU=6;PE=6;SR=0;ALG=PROD;AF=3.419e-05;NSAMP=1;MSQ=41.64;AC=1;AN=29246;NFAM=1
chr18	54342415	54342415	chr18	54344599	54344599	249323	1.94156e+06	+	-	MEI	PASS	249323	N	<DEL:ME:Retroposon|SVA|SVA_F>	.	.	.	SVTYPE=MEI;POS=54342415;SVLEN=-2184;END=54344599;STRANDS=+-:77691;CIPOS=0,0;CIEND=0,0;CIPOS95=0,0;CIEND95=0,0;SU=77691;PE=44017;SR=33674;ALG=PROD;AF=0.07191;NSAMP=2006;MSQ=605.89;MEDGQR=5.48;Q10GQR=5.45;AC=2103;AN=29246;NFAM=1929	.
chr18	54350581	54350600	chr18	54356529	54356534	249324	746.31	+	-	DEL	PASS	249324	N	<DEL>	.	.	.	SVTYPE=DEL;POS=54350591;SVLEN=-5942;END=54356533;STRANDS=+-:27;CIPOS=-10,9;CIEND=-4,1;CIPOS95=0,0;CIEND95=0,0;SU=27;PE=18;SR=9;ALG=PROD;AF=3.419e-05;NSAMP=1;MSQ=746.31;AC=1;AN=29246;NFAM=1	.
chr18	54362774	54362788	chr18	54573230	54573249	489057	126.33	-	+	DUP	PASS	489057	N	<DUP>	.	.	.	SVTYPE=DUP;POS=54362784;SVLEN=210456;END=54573240;STRANDS=-+:11;IMPRECISE;CIPOS=-10,4;CIEND=-10,9;CIPOS95=-3,0;CIEND95=-2,3;SU=11;PE=10;SR=1;ALG=PROD;AF=3.419e-05;NSAMP=1;MSQ=125.8;AC=1;AN=29246;NFAM=1	.
chr18	54370710	54370729	chr18	54370883	54370902	249327	685.75	+	-	DEL	PASS	249327	N	<DEL>	.	.	.	SVTYPE=DEL;POS=54370720;SVLEN=-173;END=54370893;STRANDS=+-:25;CIPOS=-10,9;CIEND=-10,9;CIPOS95=0,0;CIEND95=0,0;SU=25;PE=0;SR=25;ALG=PROD;AF=6.839e-05;NSAMP=2;MSQ=196.19;AC=2;AN=29246;NFAM=2	.
chr18	54371801	54371870	chr18	54372300	54372332	570294	55.5	+	+	INV	LOW	570294	N	<INV>	.	.	.	SVTYPE=INV;POS=54371870;SVLEN=430;END=54372300;STRANDS=++:2,--:2;IMPRECISE;CIPOS=-69,0;CIEND=0,32;CIPOS95=-58,0;CIEND95=0,23;SU=4;PE=4;SR=0;ALG=PROD;AF=3.419e-05;NSAMP=1;MSQ=6.83;AC=1;AN=29246;NFAM=1	.
chr18	54378202	54378247	chr18	54380922	54380967	249328	1294.39	+	-	DEL	PASS	249328	N	<DEL>	.	.	.	SVTYPE=DEL;POS=54378225;SVLEN=-2721;END=54380946;STRANDS=+-:53;CIPOS=-23,22;CIEND=-24,21;CIPOS95=0,0;CIEND95=0,0;SU=53;PE=35;SR=18;ALG=PROD;AF=6.839e-05;NSAMP=2;MSQ=639.89;AC=2;AN=29246;NFAM=2	.
chr18	54383092	54383105	chr18	54390439	54390458	249329	551.43	+	-	DEL	PASS	249329	N	<DEL>	.	.	.	SVTYPE=DEL;POS=54383096;SVLEN=-7353;END=54390449;STRANDS=+-:16;IMPRECISE;CIPOS=-4,9;CIEND=-10,9;CIPOS95=-1,1;CIEND95=-1,0;SU=16;PE=14;SR=2;ALG=PROD;AF=3.419e-05;NSAMP=1;MSQ=551.43;AC=1;AN=29246;NFAM=1	.
chr18	54393838	54393842	chr18	54394251	54394256	489058	4370.4	-	+	BND	LOW	489058_1	N	]chr18:54394254]N	489058_2	N	N[chr18:54393842[	SVTYPE=BND;POS=54393842;STRANDS=-+:397;CIPOS=-3,1;CIEND=-3,2;CIPOS95=0,0;CIEND95=0,0;MATEID=489058_2;EVENT=489058;SU=397;PE=201;SR=196;ALG=PROD;AF=0.0009916;NSAMP=28;MSQ=156.06;RECLASSIFIED;AC=29;AN=29246;NFAM=27	SVTYPE=BND;POS=54394254;STRANDS=-+:397;CIPOS=-3,2;CIEND=-3,1;CIPOS95=0,0;CIEND95=0,0;MATEID=489058_1;EVENT=489058;SECONDARY;SU=397;PE=201;SR=196;ALG=PROD;AF=0.0009916;NSAMP=28;MSQ=156.06;RECLASSIFIED;AC=29;AN=29246;NFAM=27
chr18	54394088	54394419	chr21	36496683	36496824	40086	211602.0	-	-	BND	LOW	40086_1	N	[chr21:36496796[N	40086_2	N	[chr18:54394402[N	SVTYPE=BND;POS=54394402;STRANDS=--:80;IMPRECISE;CIPOS=-313,18;CIEND=-112,29;CIPOS95=-12,12;CIEND95=-7,7;MATEID=40086_2;EVENT=40086;SU=80;PE=80;SR=0;ALG=PROD;AF=0.1366;NSAMP=3984;MSQ=31.71;AC=3994;AN=29246;NFAM=3847	SVTYPE=BND;POS=36496796;STRANDS=--:80;IMPRECISE;CIPOS=-112,29;CIEND=-313,18;CIPOS95=-7,7;CIEND95=-12,12;MATEID=40086_1;EVENT=40086;SECONDARY;SU=80;PE=80;SR=0;ALG=PROD;AF=0.1366;NSAMP=3984;MSQ=31.71;AC=3994;AN=29246;NFAM=3847
chr18	54394333	54394474	chr21	36496912	36497085	40087	8531.97	+	+	BND	LOW	40087_1	N	N]chr21:36497036]	40087_2	N	N]chr18:54394425]	SVTYPE=BND;POS=54394425;STRANDS=++:2,--:26;IMPRECISE;CIPOS=-92,49;CIEND=-124,49;CIPOS95=-20,20;CIEND95=-61,49;MATEID=40087_2;EVENT=40087;SU=28;PE=28;SR=0;ALG=PROD;AF=0.007454;NSAMP=218;MSQ=20.01;AC=218;AN=29246;NFAM=213	SVTYPE=BND;POS=36497036;STRANDS=++:2,--:26;IMPRECISE;CIPOS=-124,49;CIEND=-92,49;CIPOS95=-61,49;CIEND95=-20,20;MATEID=40087_1;EVENT=40087;SECONDARY;SU=28;PE=28;SR=0;ALG=PROD;AF=0.007454;NSAMP=218;MSQ=20.01;AC=218;AN=29246;NFAM=213
chr18	54394406	54394896	chr21	36497321	36497738	40089	233627.0	+	+	BND	LOW	40089_1	N	N]chr21:36497351]	40089_2	N	N]chr18:54394434]	SVTYPE=BND;POS=54394434;STRANDS=++:24;IMPRECISE;CIPOS=-28,462;CIEND=-30,387;CIPOS95=-28,60;CIEND95=-30,30;MATEID=40089_2;EVENT=40089;SU=24;PE=24;SR=0;ALG=PROD;AF=0.1364;NSAMP=3987;MSQ=35.75;AC=3989;AN=29246;NFAM=3785	SVTYPE=BND;POS=36497351;STRANDS=++:24;IMPRECISE;CIPOS=-30,387;CIEND=-28,462;CIPOS95=-30,30;CIEND95=-28,60;MATEID=40089_1;EVENT=40089;SECONDARY;SU=24;PE=24;SR=0;ALG=PROD;AF=0.1364;NSAMP=3987;MSQ=35.75;AC=3989;AN=29246;NFAM=3785
chr18	54397256	54397275	chr18	54398477	54398496	249330	366.45	+	-	DEL	PASS	249330	N	<DEL>	.	.	.	SVTYPE=DEL;POS=54397266;SVLEN=-1221;END=54398487;STRANDS=+-:18;CIPOS=-10,9;CIEND=-10,9;CIPOS95=0,0;CIEND95=0,0;SU=18;PE=10;SR=8;ALG=PROD;AF=3.42e-05;NSAMP=1;MSQ=359.5;AC=1;AN=29244;NFAM=1	.
chr18	54406527	54406532	chr18	54408697	54408700	249331	4112.06	+	-	BND	LOW	249331_1	N	N[chr18:54408700[	249331_2	N	]chr18:54406530]N	SVTYPE=BND;POS=54406530;STRANDS=+-:269;CIPOS=-3,2;CIEND=-2,1;CIPOS95=0,0;CIEND95=0,0;MATEID=249331_2;EVENT=249331;SU=269;PE=89;SR=180;ALG=PROD;AF=0.0005471;NSAMP=16;MSQ=203.52;RECLASSIFIED;AC=16;AN=29246;NFAM=16	SVTYPE=BND;POS=54408700;STRANDS=+-:269;CIPOS=-2,1;CIEND=-3,2;CIPOS95=0,0;CIEND95=0,0;MATEID=249331_1;EVENT=249331;SECONDARY;SU=269;PE=89;SR=180;ALG=PROD;AF=0.0005471;NSAMP=16;MSQ=203.52;RECLASSIFIED;AC=16;AN=29246;NFAM=16
chr18	54406547	54406551	chr18	54408803	54408807	489059	2426.77	-	+	BND	LOW	489059_1	N	]chr18:54408805]N	489059_2	N	N[chr18:54406551[	SVTYPE=BND;POS=54406551;STRANDS=-+:286;CIPOS=-3,1;CIEND=-2,2;CIPOS95=0,0;CIEND95=0,0;MATEID=489059_2;EVENT=489059;SU=286;PE=111;SR=175;ALG=PROD;AF=0.0005129;NSAMP=15;MSQ=121.44;RECLASSIFIED;AC=15;AN=29246;NFAM=15	SVTYPE=BND;POS=54408805;STRANDS=-+:286;CIPOS=-2,2;CIEND=-3,1;CIPOS95=0,0;CIEND95=0,0;MATEID=489059_1;EVENT=489059;SECONDARY;SU=286;PE=111;SR=175;ALG=PROD;AF=0.0005129;NSAMP=15;MSQ=121.44;RECLASSIFIED;AC=15;AN=29246;NFAM=15
chr18	54426058	54426075	chrX	154101310	154101327	40547	147.33	-	-	BND	LOW	40547_1	N	[chrX:154101320[N	40547_2	N	[chr18:54426068[N	SVTYPE=BND;POS=54426068;STRANDS=--:4;CIPOS=-9,8;CIEND=-9,8;CIPOS95=0,0;CIEND95=0,0;MATEID=40547_2;EVENT=40547;SU=4;PE=0;SR=4;ALG=PROD;AF=0.0002052;NSAMP=6;MSQ=15.42;AC=6;AN=29246;NFAM=6	SVTYPE=BND;POS=154101320;STRANDS=--:4;CIPOS=-9,8;CIEND=-9,8;CIPOS95=0,0;CIEND95=0,0;MATEID=40547_1;EVENT=40547;SECONDARY;SU=4;PE=0;SR=4;ALG=PROD;AF=0.0002052;NSAMP=6;MSQ=15.42;AC=6;AN=29246;NFAM=6
chr18	54426598	54426598	chr18	54430589	54430589	249332	2.62316e+07	+	-	MEI	PASS	249332	N	<DEL:ME:LINE|L1|L1HS>	.	.	.	SVTYPE=MEI;POS=54426598;SVLEN=-3991;END=54430589;STRANDS=+-:872806;CIPOS=0,0;CIEND=0,0;CIPOS95=0,0;CIEND95=0,0;SU=872806;PE=519780;SR=353026;AF=0.7531;NSAMP=13619;MSQ=1155.89;MEDGQR=9.42;Q10GQR=8.91;AC=22025;AN=29246;NFAM=12615	.
chr18	54464661	54464678	chrX	109872911	109872928	40477	113913.0	-	+	BND	LOW	40477_1	N	]chrX:109872920]N	40477_2	N	N[chr18:54464671[	SVTYPE=BND;POS=54464671;STRANDS=-+:61;CIPOS=-9,8;CIEND=-9,8;CIPOS95=0,0;CIEND95=0,0;MATEID=40477_2;EVENT=40477;SU=61;PE=0;SR=61;ALG=PROD;AF=0.06141;NSAMP=1796;MSQ=52.83;AC=1796;AN=29246;NFAM=1737	SVTYPE=BND;POS=109872920;STRANDS=-+:61;CIPOS=-9,8;CIEND=-9,8;CIPOS95=0,0;CIEND95=0,0;MATEID=40477_1;EVENT=40477;SECONDARY;SU=61;PE=0;SR=61;ALG=PROD;AF=0.06141;NSAMP=1796;MSQ=52.83;AC=1796;AN=29246;NFAM=1737
chr18	54476650	54476660	chr18	54476961	54476980	249336	692.4	+	-	BND	LOW	249336_1	N	N[chr18:54476972[	249336_2	N	]chr18:54476656]N	SVTYPE=BND;POS=54476656;STRANDS=+-:8;CIPOS=-6,4;CIEND=-10,9;CIPOS95=0,0;CIEND95=0,0;MATEID=249336_2;EVENT=249336;SU=8;PE=1;SR=7;ALG=PROD;AF=0.0005129;NSAMP=15;MSQ=43.36;RECLASSIFIED;AC=15;AN=29246;NFAM=15	SVTYPE=BND;POS=54476972;STRANDS=+-:8;CIPOS=-10,9;CIEND=-6,4;CIPOS95=0,0;CIEND95=0,0;MATEID=249336_1;EVENT=249336;SECONDARY;SU=8;PE=1;SR=7;ALG=PROD;AF=0.0005129;NSAMP=15;MSQ=43.36;RECLASSIFIED;AC=15;AN=29246;NFAM=15
chr18	54485460	54485507	chr18	54490359	54490401	249337	1491.06	+	-	DEL	PASS	249337	N	<DEL>	.	.	.	SVTYPE=DEL;POS=54485484;SVLEN=-4897;END=54490381;STRANDS=+-:67;CIPOS=-24,23;CIEND=-22,20;CIPOS95=0,0;CIEND95=0,0;SU=67;PE=36;SR=31;ALG=PROD;AF=6.839e-05;NSAMP=2;MSQ=555.91;AC=2;AN=29246;NFAM=2	.
chr18	54516559	54516576	chr18	72750867	72750881	570295	122.41	-	-	BND	LOW	570295_1	N	[chr18:72750874[N	570295_2	N	[chr18:54516569[N	SVTYPE=BND;POS=54516569;STRANDS=--:4;IMPRECISE;CIPOS=-9,8;CIEND=-6,8;CIPOS95=0,0;CIEND95=-1,1;MATEID=570295_2;EVENT=570295;SU=4;PE=0;SR=4;ALG=PROD;AF=3.419e-05;NSAMP=1;MSQ=59.67;AC=1;AN=29246;NFAM=1	SVTYPE=BND;POS=72750874;STRANDS=--:4;IMPRECISE;CIPOS=-6,8;CIEND=-9,8;CIPOS95=-1,1;CIEND95=0,0;MATEID=570295_1;EVENT=570295;SECONDARY;SU=4;PE=0;SR=4;ALG=PROD;AF=3.419e-05;NSAMP=1;MSQ=59.67;AC=1;AN=29246;NFAM=1
chr18	54520422	54520441	chr18	54520751	54520770	249338	729.26	+	-	BND	LOW	249338_1	N	N[chr18:54520762[	249338_2	N	]chr18:54520432]N	SVTYPE=BND;POS=54520432;STRANDS=+-:12;CIPOS=-10,9;CIEND=-10,9;CIPOS95=0,0;CIEND95=0,0;MATEID=249338_2;EVENT=249338;SU=12;PE=0;SR=12;ALG=PROD;AF=0.0005813;NSAMP=17;MSQ=17.97;RECLASSIFIED;AC=17;AN=29246;NFAM=17	SVTYPE=BND;POS=54520762;STRANDS=+-:12;CIPOS=-10,9;CIEND=-10,9;CIPOS95=0,0;CIEND95=0,0;MATEID=249338_1;EVENT=249338;SECONDARY;SU=12;PE=0;SR=12;ALG=PROD;AF=0.0005813;NSAMP=17;MSQ=17.97;RECLASSIFIED;AC=17;AN=29246;NFAM=17
chr18	54524859	54524906	chr18	54528962	54529007	249339	731.28	+	-	DEL	PASS	249339	N	<DEL>	.	.	.	SVTYPE=DEL;POS=54524883;SVLEN=-4103;END=54528986;STRANDS=+-:33;CIPOS=-24,23;CIEND=-24,21;CIPOS95=0,0;CIEND95=0,0;SU=33;PE=17;SR=16;ALG=PROD;AF=6.839e-05;NSAMP=2;MSQ=365.64;AC=2;AN=29246;NFAM=2	.
chr18	54534851	54535530	chr18	54538259	54538458	489069	136698.0	-	+	BND	LOW	489069_1	N	]chr18:54538309]N	489069_2	N	N[chr18:54535482[	SVTYPE=BND;POS=54535482;STRANDS=-+:6;IMPRECISE;CIPOS=-630,49;CIEND=-50,149;CIPOS95=-149,49;CIEND95=-50,70;MATEID=489069_2;EVENT=489069;SU=6;PE=6;SR=0;ALG=PROD;AF=0.1375;NSAMP=4021;MSQ=22.5;RETAINED;RECLASSIFIED;AC=4021;AN=29246;NFAM=3944	SVTYPE=BND;POS=54538309;STRANDS=-+:6;IMPRECISE;CIPOS=-50,149;CIEND=-630,49;CIPOS95=-50,70;CIEND95=-149,49;MATEID=489069_1;EVENT=489069;SECONDARY;SU=6;PE=6;SR=0;ALG=PROD;AF=0.1375;NSAMP=4021;MSQ=22.5;RETAINED;RECLASSIFIED;AC=4021;AN=29246;NFAM=3944
chr18	54535005	54535022	chr18	54535202	54535219	249342	1661.26	+	-	BND	LOW	249342_1	N	N[chr18:54535212[	249342_2	N	]chr18:54535014]N	SVTYPE=BND;POS=54535014;STRANDS=+-:4;CIPOS=-9,8;CIEND=-9,8;CIPOS95=0,0;CIEND95=0,0;MATEID=249342_2;EVENT=249342;SU=4;PE=0;SR=4;ALG=PROD;AF=0.0003419;NSAMP=10;MSQ=157.1;RECLASSIFIED;AC=10;AN=29246;NFAM=10	SVTYPE=BND;POS=54535212;STRANDS=+-:4;CIPOS=-9,8;CIEND=-9,8;CIPOS95=0,0;CIEND95=0,0;MATEID=249342_1;EVENT=249342;SECONDARY;SU=4;PE=0;SR=4;ALG=PROD;AF=0.0003419;NSAMP=10;MSQ=157.1;RECLASSIFIED;AC=10;AN=29246;NFAM=10
chr18	54535108	54535108	chr18	54536574	54536574	489060	1.37806e+06	-	+	BND	LOW	489060_1	N	]chr18:54536574]N	489060_2	N	N[chr18:54535109[	SVTYPE=BND;POS=54535109;STRANDS=-+:3237;CIPOS=0,0;CIEND=0,0;CIPOS95=0,0;CIEND95=0,0;MATEID=489060_2;EVENT=489060;SU=3237;PE=39;SR=3198;ALG=PROD;AF=0.4716;NSAMP=13704;MSQ=60.66;RECLASSIFIED;AC=13793;AN=29246;NFAM=12680	SVTYPE=BND;POS=54536574;STRANDS=-+:3237;CIPOS=0,0;CIEND=0,0;CIPOS95=0,0;CIEND95=0,0;MATEID=489060_1;EVENT=489060;SECONDARY;SU=3237;PE=39;SR=3198;ALG=PROD;AF=0.4716;NSAMP=13704;MSQ=60.66;RECLASSIFIED;AC=13793;AN=29246;NFAM=12680
chr18	54535123	54535126	chr18	54535419	54535422	249343	10081.1	+	-	BND	PASS	249343_1	N	N[chr18:54535422[	249343_2	N	]chr18:54535125]N	SVTYPE=BND;POS=54535125;STRANDS=+-:226;CIPOS=-2,1;CIEND=-2,1;CIPOS95=0,0;CIEND95=0,0;MATEID=249343_2;EVENT=249343;SU=226;PE=28;SR=198;ALG=PROD;AF=0.000718;NSAMP=21;MSQ=346.89;RECLASSIFIED;AC=21;AN=29246;NFAM=20	SVTYPE=BND;POS=54535422;STRANDS=+-:226;CIPOS=-2,1;CIEND=-2,1;CIPOS95=0,0;CIEND95=0,0;MATEID=249343_1;EVENT=249343;SECONDARY;SU=226;PE=28;SR=198;ALG=PROD;AF=0.000718;NSAMP=21;MSQ=346.89;RECLASSIFIED;AC=21;AN=29246;NFAM=20
chr18	54535620	54535679	chr18	54536544	54536603	489064	1.92606e+06	-	+	BND	LOW	489064_1	N	]chr18:54536574]N	489064_2	N	N[chr18:54535651[	SVTYPE=BND;POS=54535651;STRANDS=-+:5;IMPRECISE;CIPOS=-30,29;CIEND=-30,29;CIPOS95=-3,3;CIEND95=-3,3;MATEID=489064_2;EVENT=489064;SU=5;PE=4;SR=1;ALG=PROD;AF=0.4412;NSAMP=12892;MSQ=75.03;RETAINED;RECLASSIFIED;AC=12903;AN=29246;NFAM=11847	SVTYPE=BND;POS=54536574;STRANDS=-+:5;IMPRECISE;CIPOS=-30,29;CIEND=-30,29;CIPOS95=-3,3;CIEND95=-3,3;MATEID=489064_1;EVENT=489064;SECONDARY;SU=5;PE=4;SR=1;ALG=PROD;AF=0.4412;NSAMP=12892;MSQ=75.03;RETAINED;RECLASSIFIED;AC=12903;AN=29246;NFAM=11847
chr18	54535957	54535994	chr18	54536569	54536603	489061	2.32167e+06	-	+	BND	LOW	489061_1	N	]chr18:54536575]N	489061_2	N	N[chr18:54535986[	SVTYPE=BND;POS=54535986;STRANDS=-+:390;IMPRECISE;CIPOS=-28,9;CIEND=-6,28;CIPOS95=0,0;CIEND95=-1,1;MATEID=489061_2;EVENT=489061;SU=390;PE=386;SR=4;ALG=PROD;AF=0.4659;NSAMP=13609;MSQ=93.69;RETAINED;RECLASSIFIED;AC=13625;AN=29246;NFAM=12523	SVTYPE=BND;POS=54536575;STRANDS=-+:390;IMPRECISE;CIPOS=-6,28;CIEND=-28,9;CIPOS95=-1,1;CIEND95=0,0;MATEID=489061_1;EVENT=489061;SECONDARY;SU=390;PE=386;SR=4;ALG=PROD;AF=0.4659;NSAMP=13609;MSQ=93.69;RETAINED;RECLASSIFIED;AC=13625;AN=29246;NFAM=12523
chr18	54536549	54536604	chr18	54537548	54537590	249349	1.53026e+07	+	-	BND	PASS	249349_1	N	N[chr18:54537558[	249349_2	N	]chr18:54536576]N	SVTYPE=BND;POS=54536576;STRANDS=+-:325;IMPRECISE;CIPOS=-27,28;CIEND=-9,33;CIPOS95=-1,1;CIEND95=-1,1;MATEID=249349_2;EVENT=249349;SU=325;PE=322;SR=3;ALG=PROD;AF=0.6525;NSAMP=14623;MSQ=596.88;RETAINED;RECLASSIFIED;AC=19084;AN=29246;NFAM=13498	SVTYPE=BND;POS=54537558;STRANDS=+-:325;IMPRECISE;CIPOS=-9,33;CIEND=-27,28;CIPOS95=-1,1;CIEND95=-1,1;MATEID=249349_1;EVENT=249349;SECONDARY;SU=325;PE=322;SR=3;ALG=PROD;AF=0.6525;NSAMP=14623;MSQ=596.88;RETAINED;RECLASSIFIED;AC=19084;AN=29246;NFAM=13498
chr18	54536574	54536574	chr18	54539427	54539427	249355	4.873e+06	+	-	BND	LOW	249355_1	N	N[chr18:54539428[	249355_2	N	]chr18:54536574]N	SVTYPE=BND;POS=54536574;STRANDS=+-:81356;CIPOS=0,0;CIEND=0,0;CIPOS95=0,0;CIEND95=0,0;MATEID=249355_2;EVENT=249355;SU=81356;PE=2004;SR=79352;AF=0.4966;NSAMP=14523;MSQ=202.38;RECLASSIFIED;AC=14523;AN=29246;NFAM=13403	SVTYPE=BND;POS=54539428;STRANDS=+-:81356;CIPOS=0,0;CIEND=0,0;CIPOS95=0,0;CIEND95=0,0;MATEID=249355_1;EVENT=249355;SECONDARY;SU=81356;PE=2004;SR=79352;AF=0.4966;NSAMP=14523;MSQ=202.38;RECLASSIFIED;AC=14523;AN=29246;NFAM=13403
chr18	54536596	54537787	chr18	54538192	54539303	489070	8.6452e+06	-	+	BND	PASS	489070_1	N	]chr18:54538312]N	489070_2	N	N[chr18:54537527[	SVTYPE=BND;POS=54537527;STRANDS=-+:194061;IMPRECISE;CIPOS=-930,261;CIEND=-120,991;CIPOS95=-100,100;CIEND95=-120,136;MATEID=489070_2;EVENT=489070;SU=194061;PE=193672;SR=389;ALG=SUM;AF=0.6522;NSAMP=14622;MSQ=336.43;RETAINED;RECLASSIFIED;AC=19075;AN=29246;NFAM=13497	SVTYPE=BND;POS=54538312;STRANDS=-+:194061;IMPRECISE;CIPOS=-120,991;CIEND=-930,261;CIPOS95=-120,136;CIEND95=-100,100;MATEID=489070_1;EVENT=489070;SECONDARY;SU=194061;PE=193672;SR=389;ALG=SUM;AF=0.6522;NSAMP=14622;MSQ=336.43;RETAINED;RECLASSIFIED;AC=19075;AN=29246;NFAM=13497
chr18	54537598	54537657	chr18	54539463	54539522	489084	264383.0	-	+	BND	LOW	489084_1	N	]chr18:54539493]N	489084_2	N	N[chr18:54537629[	SVTYPE=BND;POS=54537629;STRANDS=-+:4;IMPRECISE;CIPOS=-30,29;CIEND=-30,29;CIPOS95=-3,3;CIEND95=-3,3;MATEID=489084_2;EVENT=489084;SU=4;PE=3;SR=1;ALG=PROD;AF=0.2072;NSAMP=6058;MSQ=31.41;RETAINED;RECLASSIFIED;AC=6059;AN=29246;NFAM=5888	SVTYPE=BND;POS=54539493;STRANDS=-+:4;IMPRECISE;CIPOS=-30,29;CIEND=-30,29;CIPOS95=-3,3;CIEND95=-3,3;MATEID=489084_1;EVENT=489084;SECONDARY;SU=4;PE=3;SR=1;ALG=PROD;AF=0.2072;NSAMP=6058;MSQ=31.41;RETAINED;RECLASSIFIED;AC=6059;AN=29246;NFAM=5888
chr18	54538301	54538318	chr18	54538682	54538699	249356	701254.0	+	-	BND	LOW	249356_1	N	N[chr18:54538692[	249356_2	N	]chr18:54538310]N	SVTYPE=BND;POS=54538310;STRANDS=+-:121;CIPOS=-9,8;CIEND=-9,8;CIPOS95=0,0;CIEND95=0,0;MATEID=249356_2;EVENT=249356;SU=121;PE=65;SR=56;ALG=PROD;AF=0.2541;NSAMP=7430;MSQ=64.51;RECLASSIFIED;AC=7430;AN=29246;NFAM=7168	SVTYPE=BND;POS=54538692;STRANDS=+-:121;CIPOS=-9,8;CIEND=-9,8;CIPOS95=0,0;CIEND95=0,0;MATEID=249356_1;EVENT=249356;SECONDARY;SU=121;PE=65;SR=56;ALG=PROD;AF=0.2541;NSAMP=7430;MSQ=64.51;RECLASSIFIED;AC=7430;AN=29246;NFAM=7168
chr18	54543208	54543262	chr18	54543268	54543315	249357	272.71	+	-	BND	LOW	249357_1	N	N[chr18:54543293[	249357_2	N	]chr18:54543237]N	SVTYPE=BND;POS=54543237;STRANDS=+-:14;CIPOS=-29,25;CIEND=-24,23;CIPOS95=0,0;CIEND95=0,0;MATEID=249357_2;EVENT=249357;SU=14;PE=0;SR=14;ALG=PROD;AF=3.419e-05;NSAMP=1;MSQ=71.89;RECLASSIFIED;AC=1;AN=29246;NFAM=1	SVTYPE=BND;POS=54543293;STRANDS=+-:14;CIPOS=-24,23;CIEND=-29,25;CIPOS95=0,0;CIEND95=0,0;MATEID=249357_1;EVENT=249357;SECONDARY;SU=14;PE=0;SR=14;ALG=PROD;AF=3.419e-05;NSAMP=1;MSQ=71.89;RECLASSIFIED;AC=1;AN=29246;NFAM=1
chr18	54546640	54546685	chr18	54548221	54548267	249358	1963.28	+	-	DEL	PASS	249358	N	<DEL>	.	.	.	SVTYPE=DEL;POS=54546663;SVLEN=-1583;END=54548246;STRANDS=+-:75;CIPOS=-23,22;CIEND=-25,21;CIPOS95=0,0;CIEND95=0,0;SU=75;PE=54;SR=21;ALG=PROD;AF=0.0001026;NSAMP=3;MSQ=654.43;AC=3;AN=29246;NFAM=3	.
chr18	54570440	54571027	chr18	54820086	54820598	249360	47.58	+	-	BND	LOW	249360_1	N	N[chr18:54820590[	249360_2	N	]chr18:54570450]N	SVTYPE=BND;POS=54570450;STRANDS=+-:5;IMPRECISE;CIPOS=-10,577;CIEND=-503,9;CIPOS95=-1,204;CIEND95=-146,2;MATEID=249360_2;EVENT=249360;SU=5;PE=5;SR=0;ALG=PROD;AF=3.419e-05;NSAMP=1;MSQ=47.58;RECLASSIFIED;AC=1;AN=29246;NFAM=1	SVTYPE=BND;POS=54820590;STRANDS=+-:5;IMPRECISE;CIPOS=-503,9;CIEND=-10,577;CIPOS95=-146,2;CIEND95=-1,204;MATEID=249360_1;EVENT=249360;SECONDARY;SU=5;PE=5;SR=0;ALG=PROD;AF=3.419e-05;NSAMP=1;MSQ=47.58;RECLASSIFIED;AC=1;AN=29246;NFAM=1
chr18	54575523	54575571	chr18	54576287	54576333	489085	429.23	-	+	BND	LOW	489085_1	N	]chr18:54576310]N	489085_2	N	N[chr18:54575549[	SVTYPE=BND;POS=54575549;STRANDS=-+:40;CIPOS=-25,23;CIEND=-23,23;CIPOS95=0,0;CIEND95=0,0;MATEID=489085_2;EVENT=489085;SU=40;PE=25;SR=15;ALG=PROD;AF=6.839e-05;NSAMP=2;MSQ=214.38;RECLASSIFIED;AC=2;AN=29246;NFAM=1	SVTYPE=BND;POS=54576310;STRANDS=-+:40;CIPOS=-23,23;CIEND=-25,23;CIPOS95=0,0;CIEND95=0,0;MATEID=489085_1;EVENT=489085;SECONDARY;SU=40;PE=25;SR=15;ALG=PROD;AF=6.839e-05;NSAMP=2;MSQ=214.38;RECLASSIFIED;AC=2;AN=29246;NFAM=1
chr18	54575545	54575553	chr18	54576082	54576086	249361	662.73	+	-	BND	LOW	249361_1	N	N[chr18:54576086[	249361_2	N	]chr18:54575550]N	SVTYPE=BND;POS=54575550;STRANDS=+-:20;CIPOS=-5,3;CIEND=-3,1;CIPOS95=0,0;CIEND95=0,0;MATEID=249361_2;EVENT=249361;SU=20;PE=11;SR=9;ALG=PROD;AF=0.0001368;NSAMP=4;MSQ=165.28;RECLASSIFIED;AC=4;AN=29246;NFAM=3	SVTYPE=BND;POS=54576086;STRANDS=+-:20;CIPOS=-3,1;CIEND=-5,3;CIPOS95=0,0;CIEND95=0,0;MATEID=249361_1;EVENT=249361;SECONDARY;SU=20;PE=11;SR=9;ALG=PROD;AF=0.0001368;NSAMP=4;MSQ=165.28;RECLASSIFIED;AC=4;AN=29246;NFAM=3
chr18	54627931	54627948	chr18	54628671	54628688	249362	77.72	+	-	BND	LOW	249362_1	N	N[chr18:54628681[	249362_2	N	]chr18:54627940]N	SVTYPE=BND;POS=54627940;STRANDS=+-:4;CIPOS=-9,8;CIEND=-9,8;CIPOS95=0,0;CIEND95=0,0;MATEID=249362_2;EVENT=249362;SU=4;PE=0;SR=4;ALG=PROD;AF=3.419e-05;NSAMP=1;MSQ=77.71;RECLASSIFIED;AC=1;AN=29246;NFAM=1	SVTYPE=BND;POS=54628681;STRANDS=+-:4;CIPOS=-9,8;CIEND=-9,8;CIPOS95=0,0;CIEND95=0,0;MATEID=249362_1;EVENT=249362;SECONDARY;SU=4;PE=0;SR=4;ALG=PROD;AF=3.419e-05;NSAMP=1;MSQ=77.71;RECLASSIFIED;AC=1;AN=29246;NFAM=1
chr18	54627934	54627951	chr18	54628727	54628744	489086	50.22	-	+	BND	LOW	489086_1	N	]chr18:54628736]N	489086_2	N	N[chr18:54627944[	SVTYPE=BND;POS=54627944;STRANDS=-+:4;CIPOS=-9,8;CIEND=-9,8;CIPOS95=0,0;CIEND95=0,0;MATEID=489086_2;EVENT=489086;SU=4;PE=0;SR=4;ALG=PROD;AF=3.419e-05;NSAMP=1;MSQ=49.71;RECLASSIFIED;AC=1;AN=29246;NFAM=1	SVTYPE=BND;POS=54628736;STRANDS=-+:4;CIPOS=-9,8;CIEND=-9,8;CIPOS95=0,0;CIEND95=0,0;MATEID=489086_1;EVENT=489086;SECONDARY;SU=4;PE=0;SR=4;ALG=PROD;AF=3.419e-05;NSAMP=1;MSQ=49.71;RECLASSIFIED;AC=1;AN=29246;NFAM=1
chr18	54654968	54654979	chr18	54661043	54661062	249364	353.68	+	-	DEL	PASS	249364	N	<DEL>	.	.	.	SVTYPE=DEL;POS=54654973;SVLEN=-6080;END=54661053;STRANDS=+-:15;CIPOS=-5,6;CIEND=-10,9;CIPOS95=0,0;CIEND95=0,0;SU=15;PE=10;SR=5;ALG=PROD;AF=3.419e-05;NSAMP=1;MSQ=353.68;AC=1;AN=29246;NFAM=1	.
chr18	54656691	54656710	chr18	54656986	54657005	249365	691.38	+	-	BND	LOW	249365_1	N	N[chr18:54656997[	249365_2	N	]chr18:54656701]N	SVTYPE=BND;POS=54656701;STRANDS=+-:13;CIPOS=-10,9;CIEND=-10,9;CIPOS95=0,0;CIEND95=0,0;MATEID=249365_2;EVENT=249365;SU=13;PE=0;SR=13;ALG=PROD;AF=0.000171;NSAMP=5;MSQ=18.79;RECLASSIFIED;AC=5;AN=29246;NFAM=5	SVTYPE=BND;POS=54656997;STRANDS=+-:13;CIPOS=-10,9;CIEND=-10,9;CIPOS95=0,0;CIEND95=0,0;MATEID=249365_1;EVENT=249365;SECONDARY;SU=13;PE=0;SR=13;ALG=PROD;AF=0.000171;NSAMP=5;MSQ=18.79;RECLASSIFIED;AC=5;AN=29246;NFAM=5
chr18	54692111	54692130	chr18	54692227	54692246	570296	145.88	+	+	INV	LOW	570296	N	<INV>	.	.	.	SVTYPE=INV;POS=54692121;SVLEN=116;END=54692237;STRANDS=++:1,--:3;IMPRECISE;CIPOS=-10,9;CIEND=-10,9;CIPOS95=-1,1;CIEND95=-1,1;SU=4;PE=2;SR=2;ALG=PROD;AF=0.0001368;NSAMP=4;MSQ=23.94;AC=4;AN=29242;NFAM=4	.
chr18	54723998	54723998	chr18	54726912	54726912	249366	795591.0	+	-	DEL	PASS	249366	N	<DEL>	.	.	.	SVTYPE=DEL;POS=54723998;SVLEN=-2914;END=54726912;STRANDS=+-:32056;CIPOS=0,0;CIEND=0,0;CIPOS95=0,0;CIEND95=0,0;SU=32056;PE=18500;SR=13556;ALG=PROD;AF=0.02452;NSAMP=709;MSQ=586.45;MEDGQR=4.56;Q10GQR=4.37;AC=717;AN=29246;NFAM=672	.
chr18	54728865	54728880	chr18	54739467	54739482	489087	975588.0	-	+	DUP	PASS	489087	N	<DUP>	.	.	.	SVTYPE=DUP;POS=54728875;SVLEN=10598;END=54739473;STRANDS=-+:13;IMPRECISE;CIPOS=-10,5;CIEND=-6,9;CIPOS95=-3,0;CIEND95=-1,3;SU=13;PE=12;SR=1;ALG=PROD;AF=0.4965;NSAMP=12494;MSQ=61.77;AC=14522;AN=29246;NFAM=11653	.
chr18	54728894	54728951	chrX	50462382	50462439	40260	897602.0	+	+	BND	LOW	40260_1	N	N]chrX:50462411]	40260_2	N	N]chr18:54728923]	SVTYPE=BND;POS=54728923;STRANDS=++:8;CIPOS=-29,28;CIEND=-29,28;CIPOS95=0,0;CIEND95=0,0;MATEID=40260_2;EVENT=40260;SU=8;PE=0;SR=8;ALG=PROD;AF=0.1503;NSAMP=4366;MSQ=197.69;AC=4395;AN=29246;NFAM=4315	SVTYPE=BND;POS=50462411;STRANDS=++:8;CIPOS=-29,28;CIEND=-29,28;CIPOS95=0,0;CIEND95=0,0;MATEID=40260_1;EVENT=40260;SECONDARY;SU=8;PE=0;SR=8;ALG=PROD;AF=0.1503;NSAMP=4366;MSQ=197.69;AC=4395;AN=29246;NFAM=4315
chr18	54730218	54730229	chr18	54730305	54730316	249367	167.83	+	-	DEL	PASS	249367	N	<DEL>	.	.	.	SVTYPE=DEL;POS=54730224;SVLEN=-87;END=54730311;STRANDS=+-:6;CIPOS=-6,5;CIEND=-6,5;CIPOS95=0,0;CIEND95=0,0;SU=6;PE=0;SR=6;ALG=PROD;AF=3.419e-05;NSAMP=1;MSQ=167.82;AC=1;AN=29246;NFAM=1	.
chr18	54744927	54744946	chr18	54755540	54755544	249368	488.63	+	-	DEL	PASS	249368	N	<DEL>	.	.	.	SVTYPE=DEL;POS=54744937;SVLEN=-10606;END=54755543;STRANDS=+-:22;CIPOS=-10,9;CIEND=-3,1;CIPOS95=0,0;CIEND95=0,0;SU=22;PE=11;SR=11;ALG=PROD;AF=3.419e-05;NSAMP=1;MSQ=488.63;AC=1;AN=29246;NFAM=1	.
chr18	54745733	54745790	chr18	54745867	54745924	489088	429.98	-	+	BND	LOW	489088_1	N	]chr18:54745896]N	489088_2	N	N[chr18:54745763[	SVTYPE=BND;POS=54745763;STRANDS=-+:8;CIPOS=-29,28;CIEND=-29,28;CIPOS95=0,0;CIEND95=0,0;MATEID=489088_2;EVENT=489088;SU=8;PE=0;SR=8;ALG=PROD;AF=0.0007522;NSAMP=22;MSQ=17.24;RECLASSIFIED;AC=22;AN=29246;NFAM=22	SVTYPE=BND;POS=54745896;STRANDS=-+:8;CIPOS=-29,28;CIEND=-29,28;CIPOS95=0,0;CIEND95=0,0;MATEID=489088_1;EVENT=489088;SECONDARY;SU=8;PE=0;SR=8;ALG=PROD;AF=0.0007522;NSAMP=22;MSQ=17.24;RECLASSIFIED;AC=22;AN=29246;NFAM=22
chr18	54745756	54745775	chr18	54745903	54745922	249369	334.4	+	-	BND	LOW	249369_1	N	N[chr18:54745914[	249369_2	N	]chr18:54745766]N	SVTYPE=BND;POS=54745766;STRANDS=+-:13;CIPOS=-10,9;CIEND=-10,9;CIPOS95=0,0;CIEND95=0,0;MATEID=249369_2;EVENT=249369;SU=13;PE=1;SR=12;ALG=PROD;AF=6.839e-05;NSAMP=2;MSQ=167.19;RECLASSIFIED;AC=2;AN=29246;NFAM=2	SVTYPE=BND;POS=54745914;STRANDS=+-:13;CIPOS=-10,9;CIEND=-10,9;CIPOS95=0,0;CIEND95=0,0;MATEID=249369_1;EVENT=249369;SECONDARY;SU=13;PE=1;SR=12;ALG=PROD;AF=6.839e-05;NSAMP=2;MSQ=167.19;RECLASSIFIED;AC=2;AN=29246;NFAM=2
chr18	54749955	54749974	chr18	54750069	54750088	570297	166.19	+	+	INV	LOW	570297	N	<INV>	.	.	.	SVTYPE=INV;POS=54749965;SVLEN=114;END=54750079;STRANDS=++:1,--:3;IMPRECISE;CIPOS=-10,9;CIEND=-10,9;CIPOS95=-3,2;CIEND95=-3,3;SU=4;PE=3;SR=1;ALG=PROD;AF=0.0001026;NSAMP=3;MSQ=30.39;AC=3;AN=29246;NFAM=3	.
chr18	54758457	54758498	chr18	54759256	54759305	570298	808.52	+	+	INV	LOW	570298	N	<INV>	.	.	.	SVTYPE=INV;POS=54758477;SVLEN=799;END=54759276;STRANDS=++:26,--:25;IMPRECISE;CIPOS=-20,21;CIEND=-20,29;CIPOS95=0,0;CIEND95=-2,2;SU=51;PE=51;SR=0;ALG=PROD;AF=0.0001368;NSAMP=4;MSQ=163.97;AC=4;AN=29246;NFAM=4	.
chr18	54778227	54778231	chr18	54778338	54778342	249372	6961.1	+	-	BND	LOW	249372_1	N	N[chr18:54778341[	249372_2	N	]chr18:54778229]N	SVTYPE=BND;POS=54778229;STRANDS=+-:288;CIPOS=-2,2;CIEND=-2,2;CIPOS95=0,0;CIEND95=0,0;MATEID=249372_2;EVENT=249372;SU=288;PE=1;SR=287;ALG=PROD;AF=0.001026;NSAMP=30;MSQ=201.18;RECLASSIFIED;AC=30;AN=29246;NFAM=30	SVTYPE=BND;POS=54778341;STRANDS=+-:288;CIPOS=-2,2;CIEND=-2,2;CIPOS95=0,0;CIEND95=0,0;MATEID=249372_1;EVENT=249372;SECONDARY;SU=288;PE=1;SR=287;ALG=PROD;AF=0.001026;NSAMP=30;MSQ=201.18;RECLASSIFIED;AC=30;AN=29246;NFAM=30
chr18	54779821	54780363	chr18	54779832	54780403	249373	798572.0	+	-	DEL	PASS	249373	N	<DEL>	.	.	.	SVTYPE=DEL;POS=54779991;SVLEN=-335;END=54780326;STRANDS=+-:1944;IMPRECISE;CIPOS=-170,372;CIEND=-494,77;CIPOS95=-34,34;CIEND95=-5,5;SU=1944;PE=1561;SR=383;ALG=SUM;AF=0.09241;NSAMP=296;MSQ=213.06;RETAINED;MEDGQR=1.84;Q10GQR=1.06;AC=324;AN=3506;NFAM=290	.
chr18	54787256	54787273	chr18	54787310	54787327	249381	50.97	+	-	DEL	PASS	249381	N	<DEL>	.	.	.	SVTYPE=DEL;POS=54787265;SVLEN=-54;END=54787319;STRANDS=+-:4;CIPOS=-9,8;CIEND=-9,8;CIPOS95=0,0;CIEND95=0,0;SU=4;PE=0;SR=4;ALG=PROD;AF=3.419e-05;NSAMP=1;MSQ=50.91;AC=1;AN=29246;NFAM=1	.
chr18	54834723	54834723	chr18	54836925	54836925	249383	131587.0	+	-	DEL	PASS	249383	N	<DEL>	.	.	.	SVTYPE=DEL;POS=54834723;SVLEN=-2202;END=54836925;STRANDS=+-:5886;CIPOS=0,0;CIEND=0,0;CIPOS95=0,0;CIEND95=0,0;SU=5886;PE=3355;SR=2531;ALG=PROD;AF=0.009061;NSAMP=264;MSQ=451.44;AC=265;AN=29246;NFAM=258	.
chr18	54835339	54835390	chr18	54835481	54835532	249384	620.67	+	-	DEL	PASS	249384	N	<DEL>	.	.	.	SVTYPE=DEL;POS=54835365;SVLEN=-142;END=54835507;STRANDS=+-:18;CIPOS=-26,25;CIEND=-26,25;CIPOS95=0,0;CIEND95=0,0;SU=18;PE=0;SR=18;ALG=PROD;AF=3.42e-05;NSAMP=1;MSQ=17.91;AC=1;AN=29244;NFAM=1	.
chr18	54835815	54835820	chr18	54839172	54839191	249385	579.08	+	-	DEL	PASS	249385	N	<DEL>	.	.	.	SVTYPE=DEL;POS=54835818;SVLEN=-3364;END=54839182;STRANDS=+-:26;CIPOS=-3,2;CIEND=-10,9;CIPOS95=0,0;CIEND95=0,0;SU=26;PE=16;SR=10;ALG=PROD;AF=3.419e-05;NSAMP=1;MSQ=578.49;AC=1;AN=29246;NFAM=1	.
chr18	54844431	54844494	chr18	54845422	54845448	570299	12.18	+	+	INV	LOW	570299	N	<INV>	.	.	.	SVTYPE=INV;POS=54844441;SVLEN=991;END=54845432;STRANDS=++:4,--:1;IMPRECISE;CIPOS=-10,53;CIEND=-10,16;CIPOS95=0,43;CIEND95=-2,8;SU=5;PE=5;SR=0;ALG=PROD;AF=6.839e-05;NSAMP=2;MSQ=4.62;AC=2;AN=29246;NFAM=2	.
chr18	54891269	54891269	chr18	54891424	54891424	249387	35026.6	+	-	BND	LOW	249387_1	N	N[chr18:54891425[	249387_2	N	]chr18:54891269]N	SVTYPE=BND;POS=54891269;STRANDS=+-:1353;CIPOS=0,0;CIEND=0,0;CIPOS95=0,0;CIEND95=0,0;MATEID=249387_2;EVENT=249387;SU=1353;PE=22;SR=1331;ALG=PROD;AF=0.005402;NSAMP=158;MSQ=198.71;RECLASSIFIED;AC=158;AN=29246;NFAM=149	SVTYPE=BND;POS=54891425;STRANDS=+-:1353;CIPOS=0,0;CIEND=0,0;CIPOS95=0,0;CIEND95=0,0;MATEID=249387_1;EVENT=249387;SECONDARY;SU=1353;PE=22;SR=1331;ALG=PROD;AF=0.005402;NSAMP=158;MSQ=198.71;RECLASSIFIED;AC=158;AN=29246;NFAM=149
chr18	54936178	54936189	chr18	54936231	54936242	249389	285.65	+	-	BND	LOW	249389_1	N	N[chr18:54936238[	249389_2	N	]chr18:54936184]N	SVTYPE=BND;POS=54936184;STRANDS=+-:6;CIPOS=-6,5;CIEND=-6,5;CIPOS95=0,0;CIEND95=0,0;MATEID=249389_2;EVENT=249389;SU=6;PE=0;SR=6;ALG=PROD;AF=6.839e-05;NSAMP=2;MSQ=130.37;RECLASSIFIED;AC=2;AN=29246;NFAM=2	SVTYPE=BND;POS=54936238;STRANDS=+-:6;CIPOS=-6,5;CIEND=-6,5;CIPOS95=0,0;CIEND95=0,0;MATEID=249389_1;EVENT=249389;SECONDARY;SU=6;PE=0;SR=6;ALG=PROD;AF=6.839e-05;NSAMP=2;MSQ=130.37;RECLASSIFIED;AC=2;AN=29246;NFAM=2
chr18	54936229	54936245	chr18	54937545	54937559	249390	3533.85	+	-	DEL	PASS	249390	N	<DEL>	.	.	.	SVTYPE=DEL;POS=54936236;SVLEN=-1318;END=54937554;STRANDS=+-:142;CIPOS=-7,9;CIEND=-9,5;CIPOS95=0,0;CIEND95=0,0;SU=142;PE=86;SR=56;ALG=PROD;AF=6.839e-05;NSAMP=2;MSQ=248.86;AC=2;AN=29246;NFAM=2	.
chr18	54950900	54950903	chr18	54951205	54951208	249391	10793.8	+	-	MEI	PASS	249391	N	<DEL:ME:SINE|Alu|AluY>	.	.	.	SVTYPE=MEI;POS=54950902;SVLEN=-305;END=54951207;STRANDS=+-:363;CIPOS=-2,1;CIEND=-2,1;CIPOS95=0,0;CIEND95=0,0;SU=363;PE=25;SR=338;ALG=PROD;AF=0.001299;NSAMP=38;MSQ=191.93;AC=38;AN=29246;NFAM=37	.
chr18	54980235	54980254	chr18	54981396	54981402	249393	524.64	+	-	DEL	PASS	249393	N	<DEL>	.	.	.	SVTYPE=DEL;POS=54980245;SVLEN=-1156;END=54981401;STRANDS=+-:20;CIPOS=-10,9;CIEND=-5,1;CIPOS95=0,0;CIEND95=0,0;SU=20;PE=13;SR=7;ALG=PROD;AF=3.419e-05;NSAMP=1;MSQ=524.64;AC=1;AN=29246;NFAM=1	.
chr18	54989010	54989069	chr18	54999650	54999689	249394	1276.32	+	-	DEL	PASS	249394	N	<DEL>	.	.	.	SVTYPE=DEL;POS=54989040;SVLEN=-10640;END=54999680;STRANDS=+-:47;IMPRECISE;CIPOS=-30,29;CIEND=-30,9;CIPOS95=-1,1;CIEND95=-1,1;SU=47;PE=44;SR=3;ALG=PROD;AF=0.0001368;NSAMP=4;MSQ=319.08;AC=4;AN=29246;NFAM=4	.
chr18	54991091	54991108	chr21	37617160	37617177	40090	5837.69	-	-	BND	LOW	40090_1	N	[chr21:37617170[N	40090_2	N	[chr18:54991101[N	SVTYPE=BND;POS=54991101;STRANDS=--:4;CIPOS=-9,8;CIEND=-9,8;CIPOS95=0,0;CIEND95=0,0;MATEID=40090_2;EVENT=40090;SU=4;PE=0;SR=4;ALG=PROD;AF=0.007522;NSAMP=220;MSQ=17.35;AC=220;AN=29246;NFAM=219	SVTYPE=BND;POS=37617170;STRANDS=--:4;CIPOS=-9,8;CIEND=-9,8;CIPOS95=0,0;CIEND95=0,0;MATEID=40090_1;EVENT=40090;SECONDARY;SU=4;PE=0;SR=4;ALG=PROD;AF=0.007522;NSAMP=220;MSQ=17.35;AC=220;AN=29246;NFAM=219
chr18	55043792	55043801	chr18	55043890	55043899	249396	149.79	+	-	DEL	PASS	249396	N	<DEL>	.	.	.	SVTYPE=DEL;POS=55043797;SVLEN=-98;END=55043895;STRANDS=+-:7;CIPOS=-5,4;CIEND=-5,4;CIPOS95=0,0;CIEND95=0,0;SU=7;PE=0;SR=7;ALG=PROD;AF=3.419e-05;NSAMP=1;MSQ=149.79;AC=1;AN=29246;NFAM=1	.
chr18	55082867	55082878	chr18	55082936	55082947	249400	139.4	+	-	BND	LOW	249400_1	N	N[chr18:55082943[	249400_2	N	]chr18:55082873]N	SVTYPE=BND;POS=55082873;STRANDS=+-:6;CIPOS=-6,5;CIEND=-6,5;CIPOS95=0,0;CIEND95=0,0;MATEID=249400_2;EVENT=249400;SU=6;PE=0;SR=6;ALG=PROD;AF=3.419e-05;NSAMP=1;MSQ=137.83;RECLASSIFIED;AC=1;AN=29246;NFAM=1	SVTYPE=BND;POS=55082943;STRANDS=+-:6;CIPOS=-6,5;CIEND=-6,5;CIPOS95=0,0;CIEND95=0,0;MATEID=249400_1;EVENT=249400;SECONDARY;SU=6;PE=0;SR=6;ALG=PROD;AF=3.419e-05;NSAMP=1;MSQ=137.83;RECLASSIFIED;AC=1;AN=29246;NFAM=1
chr18	55166907	55166907	chr18	55166976	55166976	249401	59712.3	+	-	BND	LOW	249401_1	N	N[chr18:55166977[	249401_2	N	]chr18:55166907]N	SVTYPE=BND;POS=55166907;STRANDS=+-:1637;CIPOS=0,0;CIEND=0,0;CIPOS95=0,0;CIEND95=0,0;MATEID=249401_2;EVENT=249401;SU=1637;PE=6;SR=1631;ALG=PROD;AF=0.005984;NSAMP=172;MSQ=217.61;RECLASSIFIED;AC=175;AN=29246;NFAM=164	SVTYPE=BND;POS=55166977;STRANDS=+-:1637;CIPOS=0,0;CIEND=0,0;CIPOS95=0,0;CIEND95=0,0;MATEID=249401_1;EVENT=249401;SECONDARY;SU=1637;PE=6;SR=1631;ALG=PROD;AF=0.005984;NSAMP=172;MSQ=217.61;RECLASSIFIED;AC=175;AN=29246;NFAM=164
chr18	55173308	55173326	chr18	55173798	55173816	249402	498.99	+	-	BND	LOW	249402_1	N	N[chr18:55173808[	249402_2	N	]chr18:55173317]N	SVTYPE=BND;POS=55173317;STRANDS=+-:7;IMPRECISE;CIPOS=-9,9;CIEND=-9,9;CIPOS95=-1,1;CIEND95=-1,1;MATEID=249402_2;EVENT=249402;SU=7;PE=4;SR=3;ALG=PROD;AF=0.000171;NSAMP=5;MSQ=19.87;RECLASSIFIED;AC=5;AN=29246;NFAM=5	SVTYPE=BND;POS=55173808;STRANDS=+-:7;IMPRECISE;CIPOS=-9,9;CIEND=-9,9;CIPOS95=-1,1;CIEND95=-1,1;MATEID=249402_1;EVENT=249402;SECONDARY;SU=7;PE=4;SR=3;ALG=PROD;AF=0.000171;NSAMP=5;MSQ=19.87;RECLASSIFIED;AC=5;AN=29246;NFAM=5
chr18	55197775	55197775	chr18	55197852	55197852	249405	396170.0	+	-	BND	PASS	249405_1	N	N[chr18:55197853[	249405_2	N	]chr18:55197775]N	SVTYPE=BND;POS=55197775;STRANDS=+-:15166;CIPOS=0,0;CIEND=0,0;CIPOS95=0,0;CIEND95=0,0;MATEID=249405_2;EVENT=249405;SU=15166;PE=71;SR=15095;ALG=PROD;AF=0.02445;NSAMP=704;MSQ=300.56;RECLASSIFIED;AC=715;AN=29246;NFAM=655	SVTYPE=BND;POS=55197853;STRANDS=+-:15166;CIPOS=0,0;CIEND=0,0;CIPOS95=0,0;CIEND95=0,0;MATEID=249405_1;EVENT=249405;SECONDARY;SU=15166;PE=71;SR=15095;ALG=PROD;AF=0.02445;NSAMP=704;MSQ=300.56;RECLASSIFIED;AC=715;AN=29246;NFAM=655
chr18	55213098	55213117	chr18	55222057	55222076	249407	569.53	+	-	DEL	PASS	249407	N	<DEL>	.	.	.	SVTYPE=DEL;POS=55213108;SVLEN=-8959;END=55222067;STRANDS=+-:25;CIPOS=-10,9;CIEND=-10,9;CIPOS95=0,0;CIEND95=0,0;SU=25;PE=11;SR=14;ALG=PROD;AF=3.419e-05;NSAMP=1;MSQ=569.53;AC=1;AN=29246;NFAM=1	.
chr18	55216443	55216462	chr21	43681761	43681780	40100	7.18	+	+	BND	LOW	40100_1	N	N]chr21:43681771]	40100_2	N	N]chr18:55216453]	SVTYPE=BND;POS=55216453;STRANDS=++:5;CIPOS=-10,9;CIEND=-10,9;CIPOS95=0,0;CIEND95=0,0;MATEID=40100_2;EVENT=40100;SU=5;PE=0;SR=5;ALG=PROD;AF=3.419e-05;NSAMP=1;MSQ=6.78;AC=1;AN=29246;NFAM=1	SVTYPE=BND;POS=43681771;STRANDS=++:5;CIPOS=-10,9;CIEND=-10,9;CIPOS95=0,0;CIEND95=0,0;MATEID=40100_1;EVENT=40100;SECONDARY;SU=5;PE=0;SR=5;ALG=PROD;AF=3.419e-05;NSAMP=1;MSQ=6.78;AC=1;AN=29246;NFAM=1
chr18	55244486	55244531	chr18	55244597	55244642	249408	1004.03	+	-	BND	PASS	249408_1	N	N[chr18:55244621[	249408_2	N	]chr18:55244509]N	SVTYPE=BND;POS=55244509;STRANDS=+-:37;CIPOS=-23,22;CIEND=-23,22;CIPOS95=0,0;CIEND95=0,0;MATEID=249408_2;EVENT=249408;SU=37;PE=0;SR=37;ALG=PROD;AF=6.839e-05;NSAMP=2;MSQ=313.23;RECLASSIFIED;AC=2;AN=29246;NFAM=2	SVTYPE=BND;POS=55244621;STRANDS=+-:37;CIPOS=-23,22;CIEND=-23,22;CIPOS95=0,0;CIEND95=0,0;MATEID=249408_1;EVENT=249408;SECONDARY;SU=37;PE=0;SR=37;ALG=PROD;AF=6.839e-05;NSAMP=2;MSQ=313.23;RECLASSIFIED;AC=2;AN=29246;NFAM=2
chr18	55245761	55245761	chr18	55245893	55245893	249409	51995.7	+	-	BND	PASS	249409_1	N	N[chr18:55245894[	249409_2	N	]chr18:55245761]N	SVTYPE=BND;POS=55245761;STRANDS=+-:2044;CIPOS=0,0;CIEND=0,0;CIPOS95=0,0;CIEND95=0,0;MATEID=249409_2;EVENT=249409;SU=2044;PE=11;SR=2033;ALG=PROD;AF=0.002941;NSAMP=86;MSQ=312.63;RECLASSIFIED;AC=86;AN=29246;NFAM=82	SVTYPE=BND;POS=55245894;STRANDS=+-:2044;CIPOS=0,0;CIEND=0,0;CIPOS95=0,0;CIEND95=0,0;MATEID=249409_1;EVENT=249409;SECONDARY;SU=2044;PE=11;SR=2033;ALG=PROD;AF=0.002941;NSAMP=86;MSQ=312.63;RECLASSIFIED;AC=86;AN=29246;NFAM=82
chr18	55282831	55282833	chr18	55283206	55283207	249411	20977.1	+	-	BND	PASS	249411_1	N	N[chr18:55283208[	249411_2	N	]chr18:55282832]N	SVTYPE=BND;POS=55282832;STRANDS=+-:543;CIPOS=-1,1;CIEND=-1,0;CIPOS95=0,0;CIEND95=0,0;MATEID=249411_2;EVENT=249411;SU=543;PE=113;SR=430;ALG=PROD;AF=0.001675;NSAMP=49;MSQ=237.17;RECLASSIFIED;AC=49;AN=29246;NFAM=49	SVTYPE=BND;POS=55283208;STRANDS=+-:543;CIPOS=-1,0;CIEND=-1,1;CIPOS95=0,0;CIEND95=0,0;MATEID=249411_1;EVENT=249411;SECONDARY;SU=543;PE=113;SR=430;ALG=PROD;AF=0.001675;NSAMP=49;MSQ=237.17;RECLASSIFIED;AC=49;AN=29246;NFAM=49
chr18	55375671	55375673	chr18	55377379	55377398	489092	304.47	-	+	DUP	PASS	489092	N	<DUP>	.	.	.	SVTYPE=DUP;POS=55375673;SVLEN=1716;END=55377389;STRANDS=-+:27;CIPOS=-2,0;CIEND=-10,9;CIPOS95=0,0;CIEND95=0,0;SU=27;PE=14;SR=13;ALG=PROD;AF=3.419e-05;NSAMP=1;MSQ=304.14;AC=1;AN=29246;NFAM=1	.
chr18	55407980	55408029	chr18	55408037	55408086	249412	383.71	+	-	BND	LOW	249412_1	N	N[chr18:55408063[	249412_2	N	]chr18:55408005]N	SVTYPE=BND;POS=55408005;STRANDS=+-:14;CIPOS=-25,24;CIEND=-25,24;CIPOS95=0,0;CIEND95=0,0;MATEID=249412_2;EVENT=249412;SU=14;PE=0;SR=14;ALG=PROD;AF=3.419e-05;NSAMP=1;MSQ=194.88;RECLASSIFIED;AC=1;AN=29246;NFAM=1	SVTYPE=BND;POS=55408063;STRANDS=+-:14;CIPOS=-25,24;CIEND=-25,24;CIPOS95=0,0;CIEND95=0,0;MATEID=249412_1;EVENT=249412;SECONDARY;SU=14;PE=0;SR=14;ALG=PROD;AF=3.419e-05;NSAMP=1;MSQ=194.88;RECLASSIFIED;AC=1;AN=29246;NFAM=1
chr18	55422971	55423028	chr18	55423403	55423454	249413	496.34	+	-	BND	LOW	249413_1	N	N[chr18:55423431[	249413_2	N	]chr18:55423000]N	SVTYPE=BND;POS=55423000;STRANDS=+-:8;IMPRECISE;CIPOS=-29,28;CIEND=-27,24;CIPOS95=0,0;CIEND95=-4,4;MATEID=249413_2;EVENT=249413;SU=8;PE=0;SR=8;ALG=PROD;AF=0.0005129;NSAMP=15;MSQ=18.65;RECLASSIFIED;AC=15;AN=29246;NFAM=15	SVTYPE=BND;POS=55423431;STRANDS=+-:8;IMPRECISE;CIPOS=-27,24;CIEND=-29,28;CIPOS95=-4,4;CIEND95=0,0;MATEID=249413_1;EVENT=249413;SECONDARY;SU=8;PE=0;SR=8;ALG=PROD;AF=0.0005129;NSAMP=15;MSQ=18.65;RECLASSIFIED;AC=15;AN=29246;NFAM=15
chr18	55444214	55444217	chr18	55450361	55450380	249414	887.21	+	-	DEL	PASS	249414	N	<DEL>	.	.	.	SVTYPE=DEL;POS=55444216;SVLEN=-6155;END=55450371;STRANDS=+-:39;CIPOS=-2,1;CIEND=-10,9;CIPOS95=0,0;CIEND95=0,0;SU=39;PE=23;SR=16;ALG=PROD;AF=3.419e-05;NSAMP=1;MSQ=887.21;AC=1;AN=29246;NFAM=1	.
chr18	55463971	55463982	chr19	49286291	49286302	39767	85.12	-	+	BND	LOW	39767_1	N	]chr19:49286297]N	39767_2	N	N[chr18:55463978[	SVTYPE=BND;POS=55463978;STRANDS=-+:6;CIPOS=-6,5;CIEND=-6,5;CIPOS95=0,0;CIEND95=0,0;MATEID=39767_2;EVENT=39767;SU=6;PE=0;SR=6;ALG=PROD;AF=0.0002393;NSAMP=7;MSQ=7.3;AC=7;AN=29246;NFAM=7	SVTYPE=BND;POS=49286297;STRANDS=-+:6;CIPOS=-6,5;CIEND=-6,5;CIPOS95=0,0;CIEND95=0,0;MATEID=39767_1;EVENT=39767;SECONDARY;SU=6;PE=0;SR=6;ALG=PROD;AF=0.0002393;NSAMP=7;MSQ=7.3;AC=7;AN=29246;NFAM=7
chr18	55514692	55514703	chr18	55531772	55531783	249415	260.62	+	-	DEL	PASS	249415	N	<DEL>	.	.	.	SVTYPE=DEL;POS=55514697;SVLEN=-17082;END=55531779;STRANDS=+-:13;CIPOS=-5,6;CIEND=-7,4;CIPOS95=0,0;CIEND95=0,0;SU=13;PE=8;SR=5;ALG=PROD;AF=3.419e-05;NSAMP=1;MSQ=260.62;AC=1;AN=29246;NFAM=1	.
chr18	55522928	55523600	chr18	55523518	55524167	249416	38.26	+	-	BND	LOW	249416_1	N	N[chr18:55524159[	249416_2	N	]chr18:55522938]N	SVTYPE=BND;POS=55522938;STRANDS=+-:7;IMPRECISE;CIPOS=-10,662;CIEND=-640,9;CIPOS95=-2,208;CIEND95=-205,2;MATEID=249416_2;EVENT=249416;SU=7;PE=7;SR=0;ALG=PROD;AF=3.42e-05;NSAMP=1;MSQ=6.78;RECLASSIFIED;AC=1;AN=29240;NFAM=1	SVTYPE=BND;POS=55524159;STRANDS=+-:7;IMPRECISE;CIPOS=-640,9;CIEND=-10,662;CIPOS95=-205,2;CIEND95=-2,208;MATEID=249416_1;EVENT=249416;SECONDARY;SU=7;PE=7;SR=0;ALG=PROD;AF=3.42e-05;NSAMP=1;MSQ=6.78;RECLASSIFIED;AC=1;AN=29240;NFAM=1
chr18	55526331	55526562	chr18	55528125	55528344	249417	1030.91	+	-	DEL	PASS	249417	N	<DEL>	.	.	.	SVTYPE=DEL;POS=55526361;SVLEN=-1965;END=55528326;STRANDS=+-:58;IMPRECISE;CIPOS=-30,201;CIEND=-201,18;CIPOS95=-10,10;CIEND95=-14,14;SU=58;PE=58;SR=0;ALG=PROD;AF=0.000171;NSAMP=5;MSQ=206.18;AC=5;AN=29246;NFAM=5	.
chr18	55534447	55534466	chr18	55538327	55538346	249418	437.46	+	-	DEL	PASS	249418	N	<DEL>	.	.	.	SVTYPE=DEL;POS=55534457;SVLEN=-3880;END=55538337;STRANDS=+-:22;CIPOS=-10,9;CIEND=-10,9;CIPOS95=0,0;CIEND95=0,0;SU=22;PE=12;SR=10;ALG=PROD;AF=3.419e-05;NSAMP=1;MSQ=437.46;AC=1;AN=29246;NFAM=1	.
chr18	55536881	55536890	chr18	55537323	55537332	249419	219.43	+	-	BND	LOW	249419_1	N	N[chr18:55537329[	249419_2	N	]chr18:55536886]N	SVTYPE=BND;POS=55536886;STRANDS=+-:7;CIPOS=-5,4;CIEND=-5,4;CIPOS95=0,0;CIEND95=0,0;MATEID=249419_2;EVENT=249419;SU=7;PE=0;SR=7;ALG=PROD;AF=0.0002393;NSAMP=7;MSQ=22.23;RECLASSIFIED;AC=7;AN=29246;NFAM=7	SVTYPE=BND;POS=55537329;STRANDS=+-:7;CIPOS=-5,4;CIEND=-5,4;CIPOS95=0,0;CIEND95=0,0;MATEID=249419_1;EVENT=249419;SECONDARY;SU=7;PE=0;SR=7;ALG=PROD;AF=0.0002393;NSAMP=7;MSQ=22.23;RECLASSIFIED;AC=7;AN=29246;NFAM=7
chr18	55538055	55538074	chr18	55551370	55551381	249420	561.48	+	-	DEL	PASS	249420	N	<DEL>	.	.	.	SVTYPE=DEL;POS=55538065;SVLEN=-13314;END=55551379;STRANDS=+-:18;CIPOS=-10,9;CIEND=-9,2;CIPOS95=0,0;CIEND95=0,0;SU=18;PE=14;SR=4;ALG=PROD;AF=3.419e-05;NSAMP=1;MSQ=560.52;AC=1;AN=29246;NFAM=1	.
chr18	55578945	55578964	chr18	55579190	55579209	249422	954.99	+	-	DEL	PASS	249422	N	<DEL>	.	.	.	SVTYPE=DEL;POS=55578955;SVLEN=-245;END=55579200;STRANDS=+-:35;CIPOS=-10,9;CIEND=-10,9;CIPOS95=0,0;CIEND95=0,0;SU=35;PE=2;SR=33;ALG=PROD;AF=0.0001368;NSAMP=4;MSQ=234.4;AC=4;AN=29246;NFAM=4	.
chr18	55586218	55586231	chrX	9816606	9816617	40221	336.41	+	+	BND	LOW	40221_1	N	N]chrX:9816612]	40221_2	N	N]chr18:55586224]	SVTYPE=BND;POS=55586224;STRANDS=++:6;IMPRECISE;CIPOS=-6,7;CIEND=-6,5;CIPOS95=0,1;CIEND95=0,0;MATEID=40221_2;EVENT=40221;SU=6;PE=0;SR=6;ALG=PROD;AF=0.0001026;NSAMP=3;MSQ=84.76;AC=3;AN=29246;NFAM=3	SVTYPE=BND;POS=9816612;STRANDS=++:6;IMPRECISE;CIPOS=-6,5;CIEND=-6,7;CIPOS95=0,0;CIEND95=0,1;MATEID=40221_1;EVENT=40221;SECONDARY;SU=6;PE=0;SR=6;ALG=PROD;AF=0.0001026;NSAMP=3;MSQ=84.76;AC=3;AN=29246;NFAM=3
chr18	55606158	55606162	chr18	55606414	55606417	249424	4836.03	+	-	BND	PASS	249424_1	N	N[chr18:55606417[	249424_2	N	]chr18:55606160]N	SVTYPE=BND;POS=55606160;STRANDS=+-:163;CIPOS=-2,2;CIEND=-2,1;CIPOS95=0,0;CIEND95=0,0;MATEID=249424_2;EVENT=249424;SU=163;PE=6;SR=157;ALG=PROD;AF=3.419e-05;NSAMP=1;MSQ=545.55;RECLASSIFIED;AC=1;AN=29246;NFAM=1	SVTYPE=BND;POS=55606417;STRANDS=+-:163;CIPOS=-2,1;CIEND=-2,2;CIPOS95=0,0;CIEND95=0,0;MATEID=249424_1;EVENT=249424;SECONDARY;SU=163;PE=6;SR=157;ALG=PROD;AF=3.419e-05;NSAMP=1;MSQ=545.55;RECLASSIFIED;AC=1;AN=29246;NFAM=1
chr18	55619566	55619570	chr18	55654336	55654341	489093	216.61	-	+	DUP	PASS	489093	N	<DUP>	.	.	.	SVTYPE=DUP;POS=55619569;SVLEN=34770;END=55654339;STRANDS=-+:21;CIPOS=-3,1;CIEND=-3,2;CIPOS95=0,0;CIEND95=0,0;SU=21;PE=10;SR=11;ALG=PROD;AF=3.419e-05;NSAMP=1;MSQ=216.2;AC=1;AN=29246;NFAM=1	.
chr18	55621336	55621387	chr18	55621424	55621459	249426	1108.7	+	-	BND	LOW	249426_1	N	N[chr18:55621451[	249426_2	N	]chr18:55621362]N	SVTYPE=BND;POS=55621362;STRANDS=+-:23;CIPOS=-26,25;CIEND=-26,9;CIPOS95=0,0;CIEND95=0,0;MATEID=249426_2;EVENT=249426;SU=23;PE=0;SR=23;ALG=PROD;AF=0.000171;NSAMP=5;MSQ=127.09;RECLASSIFIED;AC=5;AN=29240;NFAM=4	SVTYPE=BND;POS=55621451;STRANDS=+-:23;CIPOS=-26,9;CIEND=-26,25;CIPOS95=0,0;CIEND95=0,0;MATEID=249426_1;EVENT=249426;SECONDARY;SU=23;PE=0;SR=23;ALG=PROD;AF=0.000171;NSAMP=5;MSQ=127.09;RECLASSIFIED;AC=5;AN=29240;NFAM=4
chr18	55621514	55621708	chr18	55621995	55622349	570301	1149.13	+	+	BND	LOW	570301_1	N	N]chr18:55622038]	570301_2	N	N]chr18:55621544]	SVTYPE=BND;POS=55621544;STRANDS=++:46;IMPRECISE;CIPOS=-30,164;CIEND=-43,311;CIPOS95=-21,21;CIEND95=-19,19;MATEID=570301_2;EVENT=570301;SU=46;PE=46;SR=0;ALG=PROD;AF=0.0007181;NSAMP=21;MSQ=47.36;AC=21;AN=29244;NFAM=21	SVTYPE=BND;POS=55622038;STRANDS=++:46;IMPRECISE;CIPOS=-43,311;CIEND=-30,164;CIPOS95=-19,19;CIEND95=-21,21;MATEID=570301_1;EVENT=570301;SECONDARY;SU=46;PE=46;SR=0;ALG=PROD;AF=0.0007181;NSAMP=21;MSQ=47.36;AC=21;AN=29244;NFAM=21
chr18	55621730	55621749	chr18	55621791	55621810	249427	14312.1	+	-	BND	LOW	249427_1	N	N[chr18:55621802[	249427_2	N	]chr18:55621740]N	SVTYPE=BND;POS=55621740;STRANDS=+-:8;CIPOS=-10,9;CIEND=-10,9;CIPOS95=0,0;CIEND95=0,0;MATEID=249427_2;EVENT=249427;SU=8;PE=0;SR=8;ALG=PROD;AF=7.234e-05;NSAMP=2;MSQ=156.12;RECLASSIFIED;AC=2;AN=27646;NFAM=2	SVTYPE=BND;POS=55621802;STRANDS=+-:8;CIPOS=-10,9;CIEND=-10,9;CIPOS95=0,0;CIEND95=0,0;MATEID=249427_1;EVENT=249427;SECONDARY;SU=8;PE=0;SR=8;ALG=PROD;AF=7.234e-05;NSAMP=2;MSQ=156.12;RECLASSIFIED;AC=2;AN=27646;NFAM=2
chr18	55627671	55627730	chr18	55632549	55632591	249428	1696.64	+	-	DEL	PASS	249428	N	<DEL>	.	.	.	SVTYPE=DEL;POS=55627701;SVLEN=-4870;END=55632571;STRANDS=+-:64;CIPOS=-30,29;CIEND=-22,20;CIPOS95=0,0;CIEND95=0,0;SU=64;PE=44;SR=20;ALG=PROD;AF=6.839e-05;NSAMP=2;MSQ=848.32;AC=2;AN=29246;NFAM=1	.
chr18	55640360	55640361	chr18	55652531	55652532	249429	29315.2	+	-	DEL	PASS	249429	N	<DEL>	.	.	.	SVTYPE=DEL;POS=55640361;SVLEN=-12171;END=55652532;STRANDS=+-:1237;CIPOS=-1,0;CIEND=-1,0;CIPOS95=0,0;CIEND95=0,0;SU=1237;PE=671;SR=566;ALG=PROD;AF=0.001299;NSAMP=38;MSQ=579.79;AC=38;AN=29246;NFAM=37	.
chr18	55645676	55645735	chr18	55655431	55655487	249430	2271.68	+	-	DEL	PASS	249430	N	<DEL>	.	.	.	SVTYPE=DEL;POS=55645706;SVLEN=-9755;END=55655461;STRANDS=+-:91;CIPOS=-30,29;CIEND=-30,26;CIPOS95=0,0;CIEND95=0,0;SU=91;PE=57;SR=34;ALG=PROD;AF=0.0002052;NSAMP=6;MSQ=378.61;AC=6;AN=29246;NFAM=4	.
chr18	55654740	55654759	chr18	55655371	55655390	249431	644.49	+	-	DEL	PASS	249431	N	<DEL>	.	.	.	SVTYPE=DEL;POS=55654750;SVLEN=-631;END=55655381;STRANDS=+-:26;CIPOS=-10,9;CIEND=-10,9;CIPOS95=0,0;CIEND95=0,0;SU=26;PE=14;SR=12;ALG=PROD;AF=3.419e-05;NSAMP=1;MSQ=644.49;AC=1;AN=29246;NFAM=1	.
chr18	55655176	55655195	chr18	55655428	55655447	249432	228.29	+	-	BND	LOW	249432_1	N	N[chr18:55655439[	249432_2	N	]chr18:55655186]N	SVTYPE=BND;POS=55655186;STRANDS=+-:5;CIPOS=-10,9;CIEND=-10,9;CIPOS95=0,0;CIEND95=0,0;MATEID=249432_2;EVENT=249432;SU=5;PE=0;SR=5;ALG=PROD;AF=0.000171;NSAMP=5;MSQ=31.31;RECLASSIFIED;AC=5;AN=29246;NFAM=5	SVTYPE=BND;POS=55655439;STRANDS=+-:5;CIPOS=-10,9;CIEND=-10,9;CIPOS95=0,0;CIEND95=0,0;MATEID=249432_1;EVENT=249432;SECONDARY;SU=5;PE=0;SR=5;ALG=PROD;AF=0.000171;NSAMP=5;MSQ=31.31;RECLASSIFIED;AC=5;AN=29246;NFAM=5
chr18	55674157	55674212	chr18	55682664	55682717	249433	2133.92	+	-	DEL	PASS	249433	N	<DEL>	.	.	.	SVTYPE=DEL;POS=55674183;SVLEN=-8511;END=55682694;STRANDS=+-:89;CIPOS=-26,29;CIEND=-30,23;CIPOS95=0,0;CIEND95=0,0;SU=89;PE=60;SR=29;ALG=PROD;AF=3.419e-05;NSAMP=1;MSQ=485.56;AC=1;AN=29246;NFAM=1	.
chr18	55696480	55696480	chr18	55698274	55698274	249434	352058.0	+	-	DEL	PASS	249434	N	<DEL>	.	.	.	SVTYPE=DEL;POS=55696480;SVLEN=-1794;END=55698274;STRANDS=+-:15419;CIPOS=0,0;CIEND=0,0;CIPOS95=0,0;CIEND95=0,0;SU=15419;PE=8712;SR=6707;ALG=PROD;AF=0.02253;NSAMP=644;MSQ=454.77;MEDGQR=4.83;Q10GQR=4.62;AC=659;AN=29246;NFAM=628	.
chr18	55719822	55720228	chr18	55802683	55803104	249435	143.77	+	-	BND	LOW	249435_1	N	N[chr18:55803096[	249435_2	N	]chr18:55719832]N	SVTYPE=BND;POS=55719832;STRANDS=+-:7;IMPRECISE;CIPOS=-10,396;CIEND=-412,9;CIPOS95=-2,117;CIEND95=-119,2;MATEID=249435_2;EVENT=249435;SU=7;PE=7;SR=0;ALG=PROD;AF=3.419e-05;NSAMP=1;MSQ=143.77;RECLASSIFIED;AC=1;AN=29246;NFAM=1	SVTYPE=BND;POS=55803096;STRANDS=+-:7;IMPRECISE;CIPOS=-412,9;CIEND=-10,396;CIPOS95=-119,2;CIEND95=-2,117;MATEID=249435_1;EVENT=249435;SECONDARY;SU=7;PE=7;SR=0;ALG=PROD;AF=3.419e-05;NSAMP=1;MSQ=143.77;RECLASSIFIED;AC=1;AN=29246;NFAM=1
chr18	55726286	55726305	chr18	55726417	55726427	570302	156.07	+	+	INV	LOW	570302	N	<INV>	.	.	.	SVTYPE=INV;POS=55726296;SVLEN=122;END=55726418;STRANDS=++:1,--:3;IMPRECISE;CIPOS=-10,9;CIEND=-1,9;CIPOS95=-1,1;CIEND95=-1,1;SU=4;PE=2;SR=2;ALG=PROD;AF=0.0003419;NSAMP=10;MSQ=14.95;AC=10;AN=29246;NFAM=10	.
chr18	55726781	55726827	chr18	55727010	55727055	249436	748.7	+	-	BND	LOW	249436_1	N	N[chr18:55727034[	249436_2	N	]chr18:55726805]N	SVTYPE=BND;POS=55726805;STRANDS=+-:18;CIPOS=-24,22;CIEND=-23,22;CIPOS95=0,0;CIEND95=0,0;MATEID=249436_2;EVENT=249436;SU=18;PE=2;SR=16;ALG=PROD;AF=0.0004445;NSAMP=13;MSQ=54.41;RECLASSIFIED;AC=13;AN=29246;NFAM=13	SVTYPE=BND;POS=55727034;STRANDS=+-:18;CIPOS=-23,22;CIEND=-24,22;CIPOS95=0,0;CIEND95=0,0;MATEID=249436_1;EVENT=249436;SECONDARY;SU=18;PE=2;SR=16;ALG=PROD;AF=0.0004445;NSAMP=13;MSQ=54.41;RECLASSIFIED;AC=13;AN=29246;NFAM=13
chr18	55740651	55740669	chr18	55745994	55745998	249438	731.47	+	-	DEL	PASS	249438	N	<DEL>	.	.	.	SVTYPE=DEL;POS=55740661;SVLEN=-5336;END=55745997;STRANDS=+-:30;CIPOS=-10,8;CIEND=-3,1;CIPOS95=0,0;CIEND95=0,0;SU=30;PE=18;SR=12;ALG=PROD;AF=3.419e-05;NSAMP=1;MSQ=731.47;AC=1;AN=29246;NFAM=1	.
chr18	55756052	55756063	chrX	3775245	3775256	40344	372.34	-	+	BND	LOW	40344_1	N	]chrX:3775251]N	40344_2	N	N[chr18:55756059[	SVTYPE=BND;POS=55756059;STRANDS=-+:6;CIPOS=-6,5;CIEND=-6,5;CIPOS95=0,0;CIEND95=0,0;MATEID=40344_2;EVENT=40344;SU=6;PE=0;SR=6;ALG=PROD;AF=0.0006839;NSAMP=20;MSQ=14.96;AC=20;AN=29246;NFAM=20	SVTYPE=BND;POS=3775251;STRANDS=-+:6;CIPOS=-6,5;CIEND=-6,5;CIPOS95=0,0;CIEND95=0,0;MATEID=40344_1;EVENT=40344;SECONDARY;SU=6;PE=0;SR=6;ALG=PROD;AF=0.0006839;NSAMP=20;MSQ=14.96;AC=20;AN=29246;NFAM=20
chr18	55759525	55759568	chr18	55761035	55761079	249440	808.93	+	-	DEL	PASS	249440	N	<DEL>	.	.	.	SVTYPE=DEL;POS=55759547;SVLEN=-1511;END=55761058;STRANDS=+-:38;CIPOS=-22,21;CIEND=-23,21;CIPOS95=0,0;CIEND95=0,0;SU=38;PE=21;SR=17;ALG=PROD;AF=3.419e-05;NSAMP=1;MSQ=542.42;AC=1;AN=29246;NFAM=1	.
chr18	55775622	55775639	chr18	55775675	55775692	249441	1467.35	+	-	BND	LOW	249441_1	N	N[chr18:55775685[	249441_2	N	]chr18:55775631]N	SVTYPE=BND;POS=55775631;STRANDS=+-:48;CIPOS=-9,8;CIEND=-9,8;CIPOS95=0,0;CIEND95=0,0;MATEID=249441_2;EVENT=249441;SU=48;PE=0;SR=48;ALG=PROD;AF=0.0001368;NSAMP=4;MSQ=278.03;RECLASSIFIED;AC=4;AN=29246;NFAM=3	SVTYPE=BND;POS=55775685;STRANDS=+-:48;CIPOS=-9,8;CIEND=-9,8;CIPOS95=0,0;CIEND95=0,0;MATEID=249441_1;EVENT=249441;SECONDARY;SU=48;PE=0;SR=48;ALG=PROD;AF=0.0001368;NSAMP=4;MSQ=278.03;RECLASSIFIED;AC=4;AN=29246;NFAM=3
chr18	55787937	55787946	chr18	55788004	55788023	249442	275.75	+	-	DEL	PASS	249442	N	<DEL>	.	.	.	SVTYPE=DEL;POS=55787943;SVLEN=-71;END=55788014;STRANDS=+-:9;CIPOS=-6,3;CIEND=-10,9;CIPOS95=0,0;CIEND95=0,0;SU=9;PE=0;SR=9;ALG=PROD;AF=3.419e-05;NSAMP=1;MSQ=275.72;AC=1;AN=29246;NFAM=1	.
chr18	55798358	55798655	chr18	59118066	59118414	570303	101.63	-	-	BND	LOW	570303_1	N	[chr18:59118406[N	570303_2	N	[chr18:55798647[N	SVTYPE=BND;POS=55798647;STRANDS=--:9;IMPRECISE;CIPOS=-288,9;CIEND=-339,9;CIPOS95=-59,1;CIEND95=-107,1;MATEID=570303_2;EVENT=570303;SU=9;PE=9;SR=0;ALG=PROD;AF=3.419e-05;NSAMP=1;MSQ=101.63;AC=1;AN=29246;NFAM=1	SVTYPE=BND;POS=59118406;STRANDS=--:9;IMPRECISE;CIPOS=-339,9;CIEND=-288,9;CIPOS95=-107,1;CIEND95=-59,1;MATEID=570303_1;EVENT=570303;SECONDARY;SU=9;PE=9;SR=0;ALG=PROD;AF=3.419e-05;NSAMP=1;MSQ=101.63;AC=1;AN=29246;NFAM=1
chr18	55798573	55798887	chr18	59118641	59119076	570304	9.25	+	+	BND	LOW	570304_1	N	N]chr18:59118651]	570304_2	N	N]chr18:55798583]	SVTYPE=BND;POS=55798583;STRANDS=++:6;IMPRECISE;CIPOS=-10,304;CIEND=-10,425;CIPOS95=-2,57;CIEND95=-1,143;MATEID=570304_2;EVENT=570304;SU=6;PE=6;SR=0;ALG=PROD;AF=3.419e-05;NSAMP=1;MSQ=9.25;AC=1;AN=29246;NFAM=1	SVTYPE=BND;POS=59118651;STRANDS=++:6;IMPRECISE;CIPOS=-10,425;CIEND=-10,304;CIPOS95=-1,143;CIEND95=-2,57;MATEID=570304_1;EVENT=570304;SECONDARY;SU=6;PE=6;SR=0;ALG=PROD;AF=3.419e-05;NSAMP=1;MSQ=9.25;AC=1;AN=29246;NFAM=1
chr18	55799200	55799647	chr18	56530116	56530552	570305	125.74	-	-	BND	LOW	570305_1	N	[chr18:56530544[N	570305_2	N	[chr18:55799639[N	SVTYPE=BND;POS=55799639;STRANDS=--:6;IMPRECISE;CIPOS=-438,9;CIEND=-427,9;CIPOS95=-122,1;CIEND95=-109,2;MATEID=570305_2;EVENT=570305;SU=6;PE=6;SR=0;ALG=PROD;AF=3.419e-05;NSAMP=1;MSQ=125.74;AC=1;AN=29246;NFAM=1	SVTYPE=BND;POS=56530544;STRANDS=--:6;IMPRECISE;CIPOS=-427,9;CIEND=-438,9;CIPOS95=-109,2;CIEND95=-122,1;MATEID=570305_1;EVENT=570305;SECONDARY;SU=6;PE=6;SR=0;ALG=PROD;AF=3.419e-05;NSAMP=1;MSQ=125.74;AC=1;AN=29246;NFAM=1
chr18	55799936	55799955	chr18	55800233	55800252	249443	1.97609e+06	+	-	MEI	PASS	249443	N	<DEL:ME:SINE|Alu|AluYa5>	.	.	.	SVTYPE=MEI;POS=55799946;SVLEN=-297;END=55800243;STRANDS=+-:60;CIPOS=-10,9;CIEND=-10,9;CIPOS95=0,0;CIEND95=0,0;SU=60;PE=46;SR=14;ALG=PROD;AF=0.2264;NSAMP=97;MSQ=79.92;MEDGQR=1.95;Q10GQR=0.86;AC=115;AN=508;NFAM=97	.
chr18	55815624	55815635	chr18	55815966	55815977	249445	461.32	+	-	BND	LOW	249445_1	N	N[chr18:55815973[	249445_2	N	]chr18:55815630]N	SVTYPE=BND;POS=55815630;STRANDS=+-:7;CIPOS=-6,5;CIEND=-6,5;CIPOS95=0,0;CIEND95=0,0;MATEID=249445_2;EVENT=249445;SU=7;PE=1;SR=6;ALG=PROD;AF=0.0003762;NSAMP=11;MSQ=13.47;RECLASSIFIED;AC=11;AN=29240;NFAM=11	SVTYPE=BND;POS=55815973;STRANDS=+-:7;CIPOS=-6,5;CIEND=-6,5;CIPOS95=0,0;CIEND95=0,0;MATEID=249445_1;EVENT=249445;SECONDARY;SU=7;PE=1;SR=6;ALG=PROD;AF=0.0003762;NSAMP=11;MSQ=13.47;RECLASSIFIED;AC=11;AN=29240;NFAM=11
chr18	55827874	55827893	chr18	55828249	55828260	249446	2175.57	+	-	BND	LOW	249446_1	N	N[chr18:55828256[	249446_2	N	]chr18:55827884]N	SVTYPE=BND;POS=55827884;STRANDS=+-:38;CIPOS=-10,9;CIEND=-6,5;CIPOS95=0,0;CIEND95=0,0;MATEID=249446_2;EVENT=249446;SU=38;PE=7;SR=31;ALG=PROD;AF=0.0009575;NSAMP=28;MSQ=45.48;RECLASSIFIED;AC=28;AN=29242;NFAM=28	SVTYPE=BND;POS=55828256;STRANDS=+-:38;CIPOS=-6,5;CIEND=-10,9;CIPOS95=0,0;CIEND95=0,0;MATEID=249446_1;EVENT=249446;SECONDARY;SU=38;PE=7;SR=31;ALG=PROD;AF=0.0009575;NSAMP=28;MSQ=45.48;RECLASSIFIED;AC=28;AN=29242;NFAM=28
chr18	55854206	55854251	chr18	55855671	55855715	249447	1147.77	+	-	DEL	PASS	249447	N	<DEL>	.	.	.	SVTYPE=DEL;POS=55854229;SVLEN=-1465;END=55855694;STRANDS=+-:52;CIPOS=-23,22;CIEND=-23,21;CIPOS95=0,0;CIEND95=0,0;SU=52;PE=31;SR=21;ALG=PROD;AF=6.839e-05;NSAMP=2;MSQ=573.88;AC=2;AN=29246;NFAM=1	.
chr18	55874557	55874576	chr18	55876214	55876218	249448	317.61	+	-	DEL	PASS	249448	N	<DEL>	.	.	.	SVTYPE=DEL;POS=55874567;SVLEN=-1648;END=55876215;STRANDS=+-:17;CIPOS=-10,9;CIEND=-1,3;CIPOS95=0,0;CIEND95=0,0;SU=17;PE=9;SR=8;ALG=PROD;AF=3.419e-05;NSAMP=1;MSQ=317.61;AC=1;AN=29246;NFAM=1	.
chr18	55892054	55892690	chr18	56525910	56526341	570306	115.12	-	-	BND	LOW	570306_1	N	[chr18:56526313[N	570306_2	N	[chr18:55892662[N	SVTYPE=BND;POS=55892662;STRANDS=--:12;IMPRECISE;CIPOS=-607,29;CIEND=-402,29;CIPOS95=-98,29;CIEND95=-61,29;MATEID=570306_2;EVENT=570306;SU=12;PE=12;SR=0;ALG=PROD;AF=0.0001368;NSAMP=4;MSQ=19.67;AC=4;AN=29246;NFAM=3	SVTYPE=BND;POS=56526313;STRANDS=--:12;IMPRECISE;CIPOS=-402,29;CIEND=-607,29;CIPOS95=-61,29;CIEND95=-98,29;MATEID=570306_1;EVENT=570306;SECONDARY;SU=12;PE=12;SR=0;ALG=PROD;AF=0.0001368;NSAMP=4;MSQ=19.67;AC=4;AN=29246;NFAM=3
chr18	55892832	55893487	chr18	56526068	56526649	570307	12.42	+	+	BND	LOW	570307_1	N	N]chr18:56526078]	570307_2	N	N]chr18:55892842]	SVTYPE=BND;POS=55892842;STRANDS=++:4;IMPRECISE;CIPOS=-10,645;CIEND=-10,571;CIPOS95=-1,222;CIEND95=-1,169;MATEID=570307_2;EVENT=570307;SU=4;PE=4;SR=0;ALG=PROD;AF=3.419e-05;NSAMP=1;MSQ=11.99;AC=1;AN=29246;NFAM=1	SVTYPE=BND;POS=56526078;STRANDS=++:4;IMPRECISE;CIPOS=-10,571;CIEND=-10,645;CIPOS95=-1,169;CIEND95=-1,222;MATEID=570307_1;EVENT=570307;SECONDARY;SU=4;PE=4;SR=0;ALG=PROD;AF=3.419e-05;NSAMP=1;MSQ=11.99;AC=1;AN=29246;NFAM=1
chr18	55893364	55893452	chr18	72972356	72972408	249450	1.02274e+06	+	-	BND	LOW	249450_1	N	N[chr18:72972393[	249450_2	N	]chr18:55893389]N	SVTYPE=BND;POS=55893389;STRANDS=+-:10598;CIPOS=-25,63;CIEND=-36,16;CIPOS95=0,0;CIEND95=0,0;MATEID=249450_2;EVENT=249450;SU=10598;PE=10598;SR=0;ALG=PROD;AF=0.198;NSAMP=5792;MSQ=95.67;RECLASSIFIED;AC=5792;AN=29246;NFAM=5383	SVTYPE=BND;POS=72972393;STRANDS=+-:10598;CIPOS=-36,16;CIEND=-25,63;CIPOS95=0,0;CIEND95=0,0;MATEID=249450_1;EVENT=249450;SECONDARY;SU=10598;PE=10598;SR=0;ALG=PROD;AF=0.198;NSAMP=5792;MSQ=95.67;RECLASSIFIED;AC=5792;AN=29246;NFAM=5383
chr18	55914225	55914234	chr18	55914340	55914349	249451	2470.76	+	-	DEL	PASS	249451	N	<DEL>	.	.	.	SVTYPE=DEL;POS=55914230;SVLEN=-115;END=55914345;STRANDS=+-:89;CIPOS=-5,4;CIEND=-5,4;CIPOS95=0,0;CIEND95=0,0;SU=89;PE=0;SR=89;ALG=PROD;AF=0.0002052;NSAMP=6;MSQ=230.75;AC=6;AN=29246;NFAM=6	.
chr18	55926660	55926671	chr18	55926814	55926825	249452	162.11	+	-	BND	LOW	249452_1	N	N[chr18:55926821[	249452_2	N	]chr18:55926666]N	SVTYPE=BND;POS=55926666;STRANDS=+-:6;CIPOS=-6,5;CIEND=-6,5;CIPOS95=0,0;CIEND95=0,0;MATEID=249452_2;EVENT=249452;SU=6;PE=0;SR=6;ALG=PROD;AF=6.839e-05;NSAMP=2;MSQ=79.85;RECLASSIFIED;AC=2;AN=29244;NFAM=2	SVTYPE=BND;POS=55926821;STRANDS=+-:6;CIPOS=-6,5;CIEND=-6,5;CIPOS95=0,0;CIEND95=0,0;MATEID=249452_1;EVENT=249452;SECONDARY;SU=6;PE=0;SR=6;ALG=PROD;AF=6.839e-05;NSAMP=2;MSQ=79.85;RECLASSIFIED;AC=2;AN=29244;NFAM=2
chr18	55943625	55943644	chr18	55947855	55947861	249453	318.13	+	-	DEL	PASS	249453	N	<DEL>	.	.	.	SVTYPE=DEL;POS=55943635;SVLEN=-4224;END=55947859;STRANDS=+-:16;CIPOS=-10,9;CIEND=-4,2;CIPOS95=0,0;CIEND95=0,0;SU=16;PE=7;SR=9;ALG=PROD;AF=3.419e-05;NSAMP=1;MSQ=317.61;AC=1;AN=29246;NFAM=1	.
chr18	55950970	55950989	chr18	55958530	55958532	249454	1025.23	+	-	DEL	PASS	249454	N	<DEL>	.	.	.	SVTYPE=DEL;POS=55950980;SVLEN=-7552;END=55958532;STRANDS=+-:42;CIPOS=-10,9;CIEND=-2,0;CIPOS95=0,0;CIEND95=0,0;SU=42;PE=26;SR=16;ALG=PROD;AF=3.419e-05;NSAMP=1;MSQ=1025.23;AC=1;AN=29246;NFAM=1	.
chr18	55987272	55987291	chr18	55988181	55988187	489095	283.74	-	+	DUP	PASS	489095	N	<DUP>	.	.	.	SVTYPE=DUP;POS=55987282;SVLEN=902;END=55988184;STRANDS=-+:21;CIPOS=-10,9;CIEND=-3,3;CIPOS95=0,0;CIEND95=0,0;SU=21;PE=13;SR=8;ALG=PROD;AF=3.419e-05;NSAMP=1;MSQ=273.66;AC=1;AN=29246;NFAM=1	.
chr18	55987317	55987333	chr18	55987371	55987390	249455	1539.48	+	-	DEL	PASS	249455	N	<DEL>	.	.	.	SVTYPE=DEL;POS=55987325;SVLEN=-56;END=55987381;STRANDS=+-:50;CIPOS=-8,8;CIEND=-10,9;CIPOS95=0,0;CIEND95=0,0;SU=50;PE=1;SR=49;ALG=PROD;AF=0.0002052;NSAMP=6;MSQ=229.79;AC=6;AN=29246;NFAM=6	.
chr18	55996836	55996855	chr18	55998101	55998109	489096	171.31	-	+	BND	LOW	489096_1	N	]chr18:55998106]N	489096_2	N	N[chr18:55996847[	SVTYPE=BND;POS=55996847;STRANDS=-+:16;CIPOS=-10,9;CIEND=-5,3;CIPOS95=0,0;CIEND95=0,0;MATEID=489096_2;EVENT=489096;SU=16;PE=7;SR=9;ALG=PROD;AF=3.419e-05;NSAMP=1;MSQ=171.31;RECLASSIFIED;AC=1;AN=29246;NFAM=1	SVTYPE=BND;POS=55998106;STRANDS=-+:16;CIPOS=-5,3;CIEND=-10,9;CIPOS95=0,0;CIEND95=0,0;MATEID=489096_1;EVENT=489096;SECONDARY;SU=16;PE=7;SR=9;ALG=PROD;AF=3.419e-05;NSAMP=1;MSQ=171.31;RECLASSIFIED;AC=1;AN=29246;NFAM=1
chr18	55996925	55996944	chr18	55998096	55998115	249456	299.57	+	-	BND	PASS	249456_1	N	N[chr18:55998107[	249456_2	N	]chr18:55996935]N	SVTYPE=BND;POS=55996935;STRANDS=+-:14;CIPOS=-10,9;CIEND=-10,9;CIPOS95=0,0;CIEND95=0,0;MATEID=249456_2;EVENT=249456;SU=14;PE=5;SR=9;ALG=PROD;AF=3.419e-05;NSAMP=1;MSQ=299.57;RECLASSIFIED;AC=1;AN=29246;NFAM=1	SVTYPE=BND;POS=55998107;STRANDS=+-:14;CIPOS=-10,9;CIEND=-10,9;CIPOS95=0,0;CIEND95=0,0;MATEID=249456_1;EVENT=249456;SECONDARY;SU=14;PE=5;SR=9;ALG=PROD;AF=3.419e-05;NSAMP=1;MSQ=299.57;RECLASSIFIED;AC=1;AN=29246;NFAM=1
chr18	56002612	56002664	chr18	56002736	56002785	249457	638.16	+	-	DEL	PASS	249457	N	<DEL>	.	.	.	SVTYPE=DEL;POS=56002640;SVLEN=-121;END=56002761;STRANDS=+-:17;CIPOS=-28,24;CIEND=-25,24;CIPOS95=0,0;CIEND95=0,0;SU=17;PE=0;SR=17;ALG=PROD;AF=3.419e-05;NSAMP=1;MSQ=77.84;AC=1;AN=29246;NFAM=1	.
chr18	56025825	56025842	chr18	56027272	56027290	249458	2103.99	+	-	DEL	PASS	249458	N	<DEL>	.	.	.	SVTYPE=DEL;POS=56025833;SVLEN=-1449;END=56027282;STRANDS=+-:93;CIPOS=-8,9;CIEND=-10,8;CIPOS95=0,0;CIEND95=0,0;SU=93;PE=57;SR=36;ALG=PROD;AF=0.0002052;NSAMP=6;MSQ=350.66;AC=6;AN=29246;NFAM=6	.
chr18	56029071	56029081	chr18	56029904	56029913	249459	4729.41	+	-	DEL	PASS	249459	N	<DEL>	.	.	.	SVTYPE=DEL;POS=56029077;SVLEN=-831;END=56029908;STRANDS=+-:212;CIPOS=-6,4;CIEND=-4,5;CIPOS95=0,0;CIEND95=0,0;SU=212;PE=109;SR=103;ALG=PROD;AF=0.0001368;NSAMP=4;MSQ=430.01;AC=4;AN=29246;NFAM=4	.
chr18	56039884	56039929	chr18	56041611	56041670	249460	927.73	+	-	DEL	PASS	249460	N	<DEL>	.	.	.	SVTYPE=DEL;POS=56039907;SVLEN=-1734;END=56041641;STRANDS=+-:47;CIPOS=-23,22;CIEND=-30,29;CIPOS95=0,0;CIEND95=0,0;SU=47;PE=22;SR=25;ALG=PROD;AF=6.839e-05;NSAMP=2;MSQ=335.64;AC=2;AN=29246;NFAM=2	.
chr18	56044683	56044685	chr22	21598209	21598211	40153	90162.9	-	+	BND	LOW	40153_1	N	]chr22:21598210]N	40153_2	N	N[chr18:56044685[	SVTYPE=BND;POS=56044685;STRANDS=-+:686;CIPOS=-1,1;CIEND=-1,1;CIPOS95=0,0;CIEND95=0,0;MATEID=40153_2;EVENT=40153;SU=686;PE=0;SR=686;ALG=PROD;AF=0.03173;NSAMP=928;MSQ=48.82;AC=928;AN=29246;NFAM=916	SVTYPE=BND;POS=21598210;STRANDS=-+:686;CIPOS=-1,1;CIEND=-1,1;CIPOS95=0,0;CIEND95=0,0;MATEID=40153_1;EVENT=40153;SECONDARY;SU=686;PE=0;SR=686;ALG=PROD;AF=0.03173;NSAMP=928;MSQ=48.82;AC=928;AN=29246;NFAM=916
chr18	56052215	56052232	chr18	56052412	56052429	570309	18.07	+	+	BND	LOW	570309_1	N	N]chr18:56052421]	570309_2	N	N]chr18:56052224]	SVTYPE=BND;POS=56052224;STRANDS=++:4;CIPOS=-9,8;CIEND=-9,8;CIPOS95=0,0;CIEND95=0,0;MATEID=570309_2;EVENT=570309;SU=4;PE=0;SR=4;ALG=PROD;AF=3.419e-05;NSAMP=1;MSQ=17.91;AC=1;AN=29246;NFAM=1	SVTYPE=BND;POS=56052421;STRANDS=++:4;CIPOS=-9,8;CIEND=-9,8;CIPOS95=0,0;CIEND95=0,0;MATEID=570309_1;EVENT=570309;SECONDARY;SU=4;PE=0;SR=4;ALG=PROD;AF=3.419e-05;NSAMP=1;MSQ=17.91;AC=1;AN=29246;NFAM=1
chr18	56054865	56054884	chr18	56055326	56055334	249461	534.35	+	-	BND	LOW	249461_1	N	N[chr18:56055332[	249461_2	N	]chr18:56054875]N	SVTYPE=BND;POS=56054875;STRANDS=+-:22;CIPOS=-10,9;CIEND=-5,3;CIPOS95=0,0;CIEND95=0,0;MATEID=249461_2;EVENT=249461;SU=22;PE=15;SR=7;ALG=PROD;AF=0.0002052;NSAMP=6;MSQ=82;RECLASSIFIED;AC=6;AN=29246;NFAM=6	SVTYPE=BND;POS=56055332;STRANDS=+-:22;CIPOS=-5,3;CIEND=-10,9;CIPOS95=0,0;CIEND95=0,0;MATEID=249461_1;EVENT=249461;SECONDARY;SU=22;PE=15;SR=7;ALG=PROD;AF=0.0002052;NSAMP=6;MSQ=82;RECLASSIFIED;AC=6;AN=29246;NFAM=6
chr18	56055819	56056363	chr18	56056646	56057339	249462	185.73	+	-	DEL	PASS	249462	N	<DEL>	.	.	.	SVTYPE=DEL;POS=56055829;SVLEN=-1501;END=56057330;STRANDS=+-:8;IMPRECISE;CIPOS=-10,534;CIEND=-684,9;CIPOS95=-2,106;CIEND95=-137,0;SU=8;PE=8;SR=0;ALG=PROD;AF=3.419e-05;NSAMP=1;MSQ=185.73;AC=1;AN=29246;NFAM=1	.
chr18	56064147	56064166	chr18	56064471	56064490	249464	829.23	+	-	BND	LOW	249464_1	N	N[chr18:56064482[	249464_2	N	]chr18:56064157]N	SVTYPE=BND;POS=56064157;STRANDS=+-:15;CIPOS=-10,9;CIEND=-10,9;CIPOS95=0,0;CIEND95=0,0;MATEID=249464_2;EVENT=249464;SU=15;PE=0;SR=15;ALG=PROD;AF=0.0002052;NSAMP=6;MSQ=9.56;RECLASSIFIED;AC=6;AN=29246;NFAM=6	SVTYPE=BND;POS=56064482;STRANDS=+-:15;CIPOS=-10,9;CIEND=-10,9;CIPOS95=0,0;CIEND95=0,0;MATEID=249464_1;EVENT=249464;SECONDARY;SU=15;PE=0;SR=15;ALG=PROD;AF=0.0002052;NSAMP=6;MSQ=9.56;RECLASSIFIED;AC=6;AN=29246;NFAM=6
chr18	56064217	56064227	chr18	56064339	56064353	249465	350.67	+	-	DEL	PASS	249465	N	<DEL>	.	.	.	SVTYPE=DEL;POS=56064223;SVLEN=-121;END=56064344;STRANDS=+-:7;CIPOS=-6,4;CIEND=-5,9;CIPOS95=0,0;CIEND95=0,0;SU=7;PE=0;SR=7;ALG=PROD;AF=3.419e-05;NSAMP=1;MSQ=350.67;AC=1;AN=29246;NFAM=1	.
chr18	56088501	56088988	chr18	56089571	56090042	570310	109.62	-	-	BND	LOW	570310_1	N	[chr18:56090014[N	570310_2	N	[chr18:56088960[N	SVTYPE=BND;POS=56088960;STRANDS=--:9;IMPRECISE;CIPOS=-458,29;CIEND=-442,29;CIPOS95=-75,29;CIEND95=-91,29;MATEID=570310_2;EVENT=570310;SU=9;PE=9;SR=0;ALG=PROD;AF=6.839e-05;NSAMP=2;MSQ=19.4;AC=2;AN=29246;NFAM=2	SVTYPE=BND;POS=56090014;STRANDS=--:9;IMPRECISE;CIPOS=-442,29;CIEND=-458,29;CIPOS95=-91,29;CIEND95=-75,29;MATEID=570310_1;EVENT=570310;SECONDARY;SU=9;PE=9;SR=0;ALG=PROD;AF=6.839e-05;NSAMP=2;MSQ=19.4;AC=2;AN=29246;NFAM=2
chr18	56088998	56089063	chr18	56090031	56090111	570311	346.43	+	+	INV	LOW	570311	N	<INV>	.	.	.	SVTYPE=INV;POS=56089034;SVLEN=1048;END=56090082;STRANDS=++:1,--:4;IMPRECISE;CIPOS=-36,29;CIEND=-51,29;CIPOS95=-7,7;CIEND95=-21,21;SU=5;PE=5;SR=0;ALG=PROD;AF=0.000171;NSAMP=5;MSQ=35.47;RETAINED;AC=5;AN=29246;NFAM=5	.
chr18	56089795	56089795	chr18	56090590	56090590	249467	272526.0	+	-	DEL	PASS	249467	N	<DEL>	.	.	.	SVTYPE=DEL;POS=56089795;SVLEN=-795;END=56090590;STRANDS=+-:11505;CIPOS=0,0;CIEND=0,0;CIPOS95=0,0;CIEND95=0,0;SU=11505;PE=6521;SR=4984;ALG=PROD;AF=0.01686;NSAMP=481;MSQ=466.38;MEDGQR=4.58;Q10GQR=4.32;AC=493;AN=29246;NFAM=470	.
chr18	56090505	56090510	chr18	56092099	56092116	249468	344.53	+	-	DEL	PASS	249468	N	<DEL>	.	.	.	SVTYPE=DEL;POS=56090508;SVLEN=-1599;END=56092107;STRANDS=+-:18;CIPOS=-3,2;CIEND=-8,9;CIPOS95=0,0;CIEND95=0,0;SU=18;PE=9;SR=9;ALG=PROD;AF=3.419e-05;NSAMP=1;MSQ=344.53;AC=1;AN=29246;NFAM=1	.
chr18	56098392	56098411	chr18	56098486	56098505	249469	3090.15	+	-	BND	LOW	249469_1	N	N[chr18:56098497[	249469_2	N	]chr18:56098402]N	SVTYPE=BND;POS=56098402;STRANDS=+-:10;CIPOS=-10,9;CIEND=-10,9;CIPOS95=0,0;CIEND95=0,0;MATEID=249469_2;EVENT=249469;SU=10;PE=0;SR=10;ALG=PROD;AF=0.000138;NSAMP=4;MSQ=72.3;RECLASSIFIED;AC=4;AN=28978;NFAM=4	SVTYPE=BND;POS=56098497;STRANDS=+-:10;CIPOS=-10,9;CIEND=-10,9;CIPOS95=0,0;CIEND95=0,0;MATEID=249469_1;EVENT=249469;SECONDARY;SU=10;PE=0;SR=10;ALG=PROD;AF=0.000138;NSAMP=4;MSQ=72.3;RECLASSIFIED;AC=4;AN=28978;NFAM=4
chr18	56114909	56114948	chr18	56116713	56116732	249471	1511.06	+	-	DEL	PASS	249471	N	<DEL>	.	.	.	SVTYPE=DEL;POS=56114939;SVLEN=-1784;END=56116723;STRANDS=+-:74;CIPOS=-30,9;CIEND=-10,9;CIPOS95=0,0;CIEND95=0,0;SU=74;PE=48;SR=26;ALG=PROD;AF=0.0001026;NSAMP=3;MSQ=377.64;AC=3;AN=29246;NFAM=3	.
chr18	56129218	56130083	chr18	56129688	56131217	570313	717510.0	+	+	INV	LOW	570313	N	<INV>	.	.	.	SVTYPE=INV;POS=56130025;SVLEN=75;END=56130100;STRANDS=++:16751,--:48006;IMPRECISE;CIPOS=-807,58;CIEND=-412,1117;CIPOS95=-39,39;CIEND95=-63,63;SU=64757;PE=29866;SR=34891;AF=0.263;NSAMP=7571;MSQ=58.85;RETAINED;AC=7692;AN=29246;NFAM=7196	.
chr18	56130019	56130071	chr18	56130088	56130139	249472	1252.32	+	-	BND	LOW	249472_1	N	N[chr18:56130115[	249472_2	N	]chr18:56130046]N	SVTYPE=BND;POS=56130046;STRANDS=+-:11;CIPOS=-27,25;CIEND=-26,25;CIPOS95=0,0;CIEND95=0,0;MATEID=249472_2;EVENT=249472;SU=11;PE=1;SR=10;ALG=PROD;AF=0.0008891;NSAMP=26;MSQ=19.2;RECLASSIFIED;AC=26;AN=29244;NFAM=26	SVTYPE=BND;POS=56130115;STRANDS=+-:11;CIPOS=-26,25;CIEND=-27,25;CIPOS95=0,0;CIEND95=0,0;MATEID=249472_1;EVENT=249472;SECONDARY;SU=11;PE=1;SR=10;ALG=PROD;AF=0.0008891;NSAMP=26;MSQ=19.2;RECLASSIFIED;AC=26;AN=29244;NFAM=26
chr18	56131003	56131062	chr18	56131058	56131117	249473	308.76	+	-	BND	LOW	249473_1	N	N[chr18:56131089[	249473_2	N	]chr18:56131033]N	SVTYPE=BND;POS=56131033;STRANDS=+-:13;CIPOS=-30,29;CIEND=-30,29;CIPOS95=0,0;CIEND95=0,0;MATEID=249473_2;EVENT=249473;SU=13;PE=0;SR=13;ALG=PROD;AF=6.839e-05;NSAMP=2;MSQ=154.36;RECLASSIFIED;AC=2;AN=29246;NFAM=2	SVTYPE=BND;POS=56131089;STRANDS=+-:13;CIPOS=-30,29;CIEND=-30,29;CIPOS95=0,0;CIEND95=0,0;MATEID=249473_1;EVENT=249473;SECONDARY;SU=13;PE=0;SR=13;ALG=PROD;AF=6.839e-05;NSAMP=2;MSQ=154.36;RECLASSIFIED;AC=2;AN=29246;NFAM=2
chr18	56142422	56142427	chr18	56147546	56147552	249474	420.18	+	-	DEL	PASS	249474	N	<DEL>	.	.	.	SVTYPE=DEL;POS=56142425;SVLEN=-5125;END=56147550;STRANDS=+-:20;CIPOS=-3,2;CIEND=-4,2;CIPOS95=0,0;CIEND95=0,0;SU=20;PE=11;SR=9;ALG=PROD;AF=3.419e-05;NSAMP=1;MSQ=419.62;AC=1;AN=29246;NFAM=1	.
chr18	56153683	56153702	chr18	56161203	56161222	249475	360.27	+	-	DEL	PASS	249475	N	<DEL>	.	.	.	SVTYPE=DEL;POS=56153693;SVLEN=-7520;END=56161213;STRANDS=+-:17;CIPOS=-10,9;CIEND=-10,9;CIPOS95=0,0;CIEND95=0,0;SU=17;PE=9;SR=8;ALG=PROD;AF=3.419e-05;NSAMP=1;MSQ=359.63;AC=1;AN=29246;NFAM=1	.
chr18	56156747	56157303	chr18	56241979	56242455	570317	113.56	+	+	BND	LOW	570317_1	N	N]chr18:56241989]	570317_2	N	N]chr18:56156757]	SVTYPE=BND;POS=56156757;STRANDS=++:8;IMPRECISE;CIPOS=-10,546;CIEND=-10,466;CIPOS95=-1,122;CIEND95=-3,70;MATEID=570317_2;EVENT=570317;SU=8;PE=8;SR=0;ALG=PROD;AF=3.419e-05;NSAMP=1;MSQ=92.74;AC=1;AN=29246;NFAM=1	SVTYPE=BND;POS=56241989;STRANDS=++:8;IMPRECISE;CIPOS=-10,466;CIEND=-10,546;CIPOS95=-3,70;CIEND95=-1,122;MATEID=570317_1;EVENT=570317;SECONDARY;SU=8;PE=8;SR=0;ALG=PROD;AF=3.419e-05;NSAMP=1;MSQ=92.74;AC=1;AN=29246;NFAM=1
chr18	56179008	56179021	chr18	56179074	56179091	249476	161.72	+	-	BND	LOW	249476_1	N	N[chr18:56179084[	249476_2	N	]chr18:56179018]N	SVTYPE=BND;POS=56179018;STRANDS=+-:4;IMPRECISE;CIPOS=-10,3;CIEND=-9,8;CIPOS95=-1,0;CIEND95=0,0;MATEID=249476_2;EVENT=249476;SU=4;PE=0;SR=4;ALG=PROD;AF=6.839e-05;NSAMP=2;MSQ=80.84;RECLASSIFIED;AC=2;AN=29246;NFAM=2	SVTYPE=BND;POS=56179084;STRANDS=+-:4;IMPRECISE;CIPOS=-9,8;CIEND=-10,3;CIPOS95=0,0;CIEND95=-1,0;MATEID=249476_1;EVENT=249476;SECONDARY;SU=4;PE=0;SR=4;ALG=PROD;AF=6.839e-05;NSAMP=2;MSQ=80.84;RECLASSIFIED;AC=2;AN=29246;NFAM=2
chr18	56188005	56188010	chr18	56191859	56191866	249477	617.31	+	-	DEL	PASS	249477	N	<DEL>	.	.	.	SVTYPE=DEL;POS=56188008;SVLEN=-3855;END=56191863;STRANDS=+-:11;CIPOS=-3,2;CIEND=-4,3;CIPOS95=0,0;CIEND95=0,0;SU=11;PE=0;SR=11;ALG=PROD;AF=3.419e-05;NSAMP=1;MSQ=617.31;AC=1;AN=29246;NFAM=1	.
chr18	56195458	56195475	chr18	56201499	56201511	249478	3554.97	+	-	DEL	PASS	249478	N	<DEL>	.	.	.	SVTYPE=DEL;POS=56195466;SVLEN=-6040;END=56201506;STRANDS=+-:154;CIPOS=-8,9;CIEND=-7,5;CIPOS95=0,0;CIEND95=0,0;SU=154;PE=87;SR=67;ALG=PROD;AF=0.0002052;NSAMP=6;MSQ=592.5;AC=6;AN=29246;NFAM=6	.
chr18	56204871	56204871	chr18	56204923	56204923	249479	32105.3	+	-	BND	LOW	249479_1	N	N[chr18:56204924[	249479_2	N	]chr18:56204871]N	SVTYPE=BND;POS=56204871;STRANDS=+-:1032;CIPOS=0,0;CIEND=0,0;CIPOS95=0,0;CIEND95=0,0;MATEID=249479_2;EVENT=249479;SU=1032;PE=2;SR=1030;ALG=PROD;AF=0.003214;NSAMP=93;MSQ=193.69;RECLASSIFIED;AC=94;AN=29246;NFAM=89	SVTYPE=BND;POS=56204924;STRANDS=+-:1032;CIPOS=0,0;CIEND=0,0;CIPOS95=0,0;CIEND95=0,0;MATEID=249479_1;EVENT=249479;SECONDARY;SU=1032;PE=2;SR=1030;ALG=PROD;AF=0.003214;NSAMP=93;MSQ=193.69;RECLASSIFIED;AC=94;AN=29246;NFAM=89
chr18	56205970	56205989	chr18	56206078	56206097	570318	106.46	+	+	INV	LOW	570318	N	<INV>	.	.	.	SVTYPE=INV;POS=56205980;SVLEN=108;END=56206088;STRANDS=++:1,--:3;IMPRECISE;CIPOS=-10,9;CIEND=-10,9;CIPOS95=-3,3;CIEND95=-3,3;SU=4;PE=3;SR=1;ALG=PROD;AF=0.0002052;NSAMP=6;MSQ=12.91;AC=6;AN=29246;NFAM=6	.
chr18	56248399	56248442	chr18	56252512	56252556	249480	1342.71	+	-	DEL	PASS	249480	N	<DEL>	.	.	.	SVTYPE=DEL;POS=56248421;SVLEN=-4114;END=56252535;STRANDS=+-:57;CIPOS=-22,21;CIEND=-23,21;CIPOS95=0,0;CIEND95=0,0;SU=57;PE=33;SR=24;ALG=PROD;AF=6.839e-05;NSAMP=2;MSQ=671.36;AC=2;AN=29246;NFAM=2	.
chr18	56261799	56261799	chr18	56263767	56263767	249482	575891.0	+	-	DEL	PASS	249482	N	<DEL>	.	.	.	SVTYPE=DEL;POS=56261799;SVLEN=-1968;END=56263767;STRANDS=+-:24979;CIPOS=0,0;CIEND=0,0;CIPOS95=0,0;CIEND95=0,0;SU=24979;PE=13971;SR=11008;ALG=PROD;AF=0.03481;NSAMP=983;MSQ=428.24;MEDGQR=4.21;Q10GQR=3.79;AC=1018;AN=29246;NFAM=942	.
chr18	56261802	56262531	chrX	146812277	146813008	40535	14987.9	-	+	BND	LOW	40535_1	N	]chrX:146812286]N	40535_2	N	N[chr18:56262523[	SVTYPE=BND;POS=56262523;STRANDS=-+:4;IMPRECISE;CIPOS=-720,9;CIEND=-9,722;CIPOS95=-168,1;CIEND95=0,173;MATEID=40535_2;EVENT=40535;SU=4;PE=4;SR=0;ALG=PROD;AF=0.01215;NSAMP=354;MSQ=34.93;AC=355;AN=29222;NFAM=349	SVTYPE=BND;POS=146812286;STRANDS=-+:4;IMPRECISE;CIPOS=-9,722;CIEND=-720,9;CIPOS95=0,173;CIEND95=-168,1;MATEID=40535_1;EVENT=40535;SECONDARY;SU=4;PE=4;SR=0;ALG=PROD;AF=0.01215;NSAMP=354;MSQ=34.93;AC=355;AN=29222;NFAM=349
chr18	56262630	56263159	chrX	146812259	146812807	40329	795578.0	+	+	BND	LOW	40329_1	N	N]chrX:146812309]	40329_2	N	N]chr18:56262680]	SVTYPE=BND;POS=56262680;STRANDS=++:14;IMPRECISE;CIPOS=-50,479;CIEND=-50,498;CIPOS95=-50,102;CIEND95=-50,105;MATEID=40329_2;EVENT=40329;SU=14;PE=14;SR=0;ALG=PROD;AF=0.3058;NSAMP=7779;MSQ=61.34;AC=8938;AN=29230;NFAM=7162	SVTYPE=BND;POS=146812309;STRANDS=++:14;IMPRECISE;CIPOS=-50,498;CIEND=-50,479;CIPOS95=-50,105;CIEND95=-50,102;MATEID=40329_1;EVENT=40329;SECONDARY;SU=14;PE=14;SR=0;ALG=PROD;AF=0.3058;NSAMP=7779;MSQ=61.34;AC=8938;AN=29230;NFAM=7162
chr18	56269804	56270373	chr18	59102135	59102615	570319	362.74	-	-	BND	LOW	570319_1	N	[chr18:59102607[N	570319_2	N	[chr18:56270366[N	SVTYPE=BND;POS=56270366;STRANDS=--:6;IMPRECISE;CIPOS=-561,8;CIEND=-471,9;CIPOS95=-199,1;CIEND95=-119,2;MATEID=570319_2;EVENT=570319;SU=6;PE=6;SR=0;ALG=PROD;AF=0.0003077;NSAMP=9;MSQ=23.1;AC=9;AN=29246;NFAM=9	SVTYPE=BND;POS=59102607;STRANDS=--:6;IMPRECISE;CIPOS=-471,9;CIEND=-561,8;CIPOS95=-119,2;CIEND95=-199,1;MATEID=570319_1;EVENT=570319;SECONDARY;SU=6;PE=6;SR=0;ALG=PROD;AF=0.0003077;NSAMP=9;MSQ=23.1;AC=9;AN=29246;NFAM=9
chr18	56270359	56270376	chrX	23759729	23759746	40373	8585.37	-	+	BND	LOW	40373_1	N	]chrX:23759738]N	40373_2	N	N[chr18:56270369[	SVTYPE=BND;POS=56270369;STRANDS=-+:25;CIPOS=-9,8;CIEND=-9,8;CIPOS95=0,0;CIEND95=0,0;MATEID=40373_2;EVENT=40373;SU=25;PE=0;SR=25;ALG=PROD;AF=0.01262;NSAMP=369;MSQ=17.49;AC=369;AN=29246;NFAM=368	SVTYPE=BND;POS=23759738;STRANDS=-+:25;CIPOS=-9,8;CIEND=-9,8;CIPOS95=0,0;CIEND95=0,0;MATEID=40373_1;EVENT=40373;SECONDARY;SU=25;PE=0;SR=25;ALG=PROD;AF=0.01262;NSAMP=369;MSQ=17.49;AC=369;AN=29246;NFAM=368
chr18	56270456	56270473	chr18	65782046	65782063	570320	1526.55	+	+	BND	LOW	570320_1	N	N]chr18:65782055]	570320_2	N	N]chr18:56270465]	SVTYPE=BND;POS=56270465;STRANDS=++:29;CIPOS=-9,8;CIEND=-9,8;CIPOS95=0,0;CIEND95=0,0;MATEID=570320_2;EVENT=570320;SU=29;PE=0;SR=29;ALG=PROD;AF=0.001163;NSAMP=31;MSQ=36.83;AC=34;AN=29246;NFAM=31	SVTYPE=BND;POS=65782055;STRANDS=++:29;CIPOS=-9,8;CIEND=-9,8;CIPOS95=0,0;CIEND95=0,0;MATEID=570320_1;EVENT=570320;SECONDARY;SU=29;PE=0;SR=29;ALG=PROD;AF=0.001163;NSAMP=31;MSQ=36.83;AC=34;AN=29246;NFAM=31
chr18	56304633	56304652	chr18	56305118	56305125	249483	404.07	+	-	BND	LOW	249483_1	N	N[chr18:56305124[	249483_2	N	]chr18:56304643]N	SVTYPE=BND;POS=56304643;STRANDS=+-:15;CIPOS=-10,9;CIEND=-5,2;CIPOS95=0,0;CIEND95=0,0;MATEID=249483_2;EVENT=249483;SU=15;PE=8;SR=7;ALG=PROD;AF=0.0002052;NSAMP=6;MSQ=63.8;RECLASSIFIED;AC=6;AN=29246;NFAM=6	SVTYPE=BND;POS=56305124;STRANDS=+-:15;CIPOS=-5,2;CIEND=-10,9;CIPOS95=0,0;CIEND95=0,0;MATEID=249483_1;EVENT=249483;SECONDARY;SU=15;PE=8;SR=7;ALG=PROD;AF=0.0002052;NSAMP=6;MSQ=63.8;RECLASSIFIED;AC=6;AN=29246;NFAM=6
chr18	56335677	56335720	chr18	56343051	56343093	249484	1088.03	+	-	DEL	PASS	249484	N	<DEL>	.	.	.	SVTYPE=DEL;POS=56335699;SVLEN=-7374;END=56343073;STRANDS=+-:45;CIPOS=-22,21;CIEND=-22,20;CIPOS95=0,0;CIEND95=0,0;SU=45;PE=20;SR=25;ALG=PROD;AF=6.839e-05;NSAMP=2;MSQ=544.01;AC=2;AN=29246;NFAM=2	.
chr18	56354739	56354745	chr18	56359312	56359319	249485	13394.5	+	-	BND	PASS	249485_1	N	N[chr18:56359319[	249485_2	N	]chr18:56354741]N	SVTYPE=BND;POS=56354741;STRANDS=+-:501;CIPOS=-2,4;CIEND=-6,1;CIPOS95=0,0;CIEND95=0,0;MATEID=249485_2;EVENT=249485;SU=501;PE=340;SR=161;ALG=PROD;AF=0.0001368;NSAMP=4;MSQ=399.38;RECLASSIFIED;AC=4;AN=29246;NFAM=4	SVTYPE=BND;POS=56359319;STRANDS=+-:501;CIPOS=-6,1;CIEND=-2,4;CIPOS95=0,0;CIEND95=0,0;MATEID=249485_1;EVENT=249485;SECONDARY;SU=501;PE=340;SR=161;ALG=PROD;AF=0.0001368;NSAMP=4;MSQ=399.38;RECLASSIFIED;AC=4;AN=29246;NFAM=4
chr18	56356548	56356557	chr18	56356749	56356758	249486	210.83	+	-	DEL	PASS	249486	N	<DEL>	.	.	.	SVTYPE=DEL;POS=56356553;SVLEN=-201;END=56356754;STRANDS=+-:7;CIPOS=-5,4;CIEND=-5,4;CIPOS95=0,0;CIEND95=0,0;SU=7;PE=0;SR=7;ALG=PROD;AF=3.419e-05;NSAMP=1;MSQ=197.82;AC=1;AN=29246;NFAM=1	.
chr18	56361166	56361175	chrX	111909118	111909127	40480	190.19	-	-	BND	LOW	40480_1	N	[chrX:111909124[N	40480_2	N	[chr18:56361172[N	SVTYPE=BND;POS=56361172;STRANDS=--:7;CIPOS=-5,4;CIEND=-5,4;CIPOS95=0,0;CIEND95=0,0;MATEID=40480_2;EVENT=40480;SU=7;PE=0;SR=7;ALG=PROD;AF=0.0002393;NSAMP=7;MSQ=16.75;AC=7;AN=29246;NFAM=7	SVTYPE=BND;POS=111909124;STRANDS=--:7;CIPOS=-5,4;CIEND=-5,4;CIPOS95=0,0;CIEND95=0,0;MATEID=40480_1;EVENT=40480;SECONDARY;SU=7;PE=0;SR=7;ALG=PROD;AF=0.0002393;NSAMP=7;MSQ=16.75;AC=7;AN=29246;NFAM=7
chr18	56415445	56415839	chr18	56421253	56421630	489098	254.06	-	+	DUP	PASS	489098	N	<DUP>	.	.	.	SVTYPE=DUP;POS=56415807;SVLEN=5484;END=56421291;STRANDS=-+:38;IMPRECISE;CIPOS=-362,32;CIEND=-38,339;CIPOS95=-45,32;CIEND95=-38,48;SU=38;PE=38;SR=0;ALG=PROD;AF=6.839e-05;NSAMP=2;MSQ=44.35;AC=2;AN=29246;NFAM=2	.
chr18	56415536	56415785	chr18	56420529	56421017	249487	182.67	+	-	DEL	PASS	249487	N	<DEL>	.	.	.	SVTYPE=DEL;POS=56415566;SVLEN=-5422;END=56420988;STRANDS=+-:13;IMPRECISE;CIPOS=-30,219;CIEND=-459,29;CIPOS95=-30,49;CIEND95=-63,29;SU=13;PE=13;SR=0;ALG=PROD;AF=3.419e-05;NSAMP=1;MSQ=32.88;AC=1;AN=29246;NFAM=1	.
chr18	56423978	56423985	chr18	56424092	56424099	249488	3510.02	+	-	BND	LOW	249488_1	N	N[chr18:56424097[	249488_2	N	]chr18:56423981]N	SVTYPE=BND;POS=56423981;STRANDS=+-:128;CIPOS=-3,4;CIEND=-4,3;CIPOS95=0,0;CIEND95=0,0;MATEID=249488_2;EVENT=249488;SU=128;PE=1;SR=127;ALG=PROD;AF=0.0005129;NSAMP=15;MSQ=223.6;RECLASSIFIED;AC=15;AN=29246;NFAM=15	SVTYPE=BND;POS=56424097;STRANDS=+-:128;CIPOS=-4,3;CIEND=-3,4;CIPOS95=0,0;CIEND95=0,0;MATEID=249488_1;EVENT=249488;SECONDARY;SU=128;PE=1;SR=127;ALG=PROD;AF=0.0005129;NSAMP=15;MSQ=223.6;RECLASSIFIED;AC=15;AN=29246;NFAM=15
chr18	56438035	56438094	chr18	56443001	56443060	249489	3210.5	+	-	DEL	PASS	249489	N	<DEL>	.	.	.	SVTYPE=DEL;POS=56438065;SVLEN=-4966;END=56443031;STRANDS=+-:116;CIPOS=-30,29;CIEND=-30,29;CIPOS95=0,0;CIEND95=0,0;SU=116;PE=86;SR=30;ALG=PROD;AF=6.839e-05;NSAMP=2;MSQ=777.81;AC=2;AN=29246;NFAM=2	.
chr18	56448402	56448415	chr22	49443275	49443294	40194	65.84	+	-	BND	LOW	40194_1	N	N[chr22:49443286[	40194_2	N	]chr18:56448409]N	SVTYPE=BND;POS=56448409;STRANDS=+-:11;CIPOS=-7,6;CIEND=-10,9;CIPOS95=0,0;CIEND95=0,0;MATEID=40194_2;EVENT=40194;SU=11;PE=6;SR=5;ALG=PROD;AF=3.419e-05;NSAMP=1;MSQ=65.81;AC=1;AN=29246;NFAM=1	SVTYPE=BND;POS=49443286;STRANDS=+-:11;CIPOS=-10,9;CIEND=-7,6;CIPOS95=0,0;CIEND95=0,0;MATEID=40194_1;EVENT=40194;SECONDARY;SU=11;PE=6;SR=5;ALG=PROD;AF=3.419e-05;NSAMP=1;MSQ=65.81;AC=1;AN=29246;NFAM=1
chr18	56450277	56450294	chr18	56454685	56454686	570321	239.39	-	-	BND	LOW	570321_1	N	[chr18:56454686[N	570321_2	N	[chr18:56450286[N	SVTYPE=BND;POS=56450286;STRANDS=--:23;CIPOS=-8,9;CIEND=0,1;CIPOS95=0,0;CIEND95=0,0;MATEID=570321_2;EVENT=570321;SU=23;PE=14;SR=9;ALG=PROD;AF=3.419e-05;NSAMP=1;MSQ=239.39;AC=1;AN=29246;NFAM=1	SVTYPE=BND;POS=56454686;STRANDS=--:23;CIPOS=0,1;CIEND=-8,9;CIPOS95=0,0;CIEND95=0,0;MATEID=570321_1;EVENT=570321;SECONDARY;SU=23;PE=14;SR=9;ALG=PROD;AF=3.419e-05;NSAMP=1;MSQ=239.39;AC=1;AN=29246;NFAM=1
chr18	56450913	56450914	chr18	56454672	56454677	570322	329.31	+	+	BND	PASS	570322_1	N	N]chr18:56454675]	570322_2	N	N]chr18:56450914]	SVTYPE=BND;POS=56450914;STRANDS=++:28;IMPRECISE;CIPOS=-1,0;CIEND=-3,2;CIPOS95=0,1;CIEND95=0,0;MATEID=570322_2;EVENT=570322;SU=28;PE=17;SR=11;ALG=PROD;AF=3.419e-05;NSAMP=1;MSQ=329.31;AC=1;AN=29246;NFAM=1	SVTYPE=BND;POS=56454675;STRANDS=++:28;IMPRECISE;CIPOS=-3,2;CIEND=-1,0;CIPOS95=0,0;CIEND95=0,1;MATEID=570322_1;EVENT=570322;SECONDARY;SU=28;PE=17;SR=11;ALG=PROD;AF=3.419e-05;NSAMP=1;MSQ=329.31;AC=1;AN=29246;NFAM=1
chr18	56470710	56470727	chr18	56470884	56470901	249490	99.81	+	-	BND	LOW	249490_1	N	N[chr18:56470894[	249490_2	N	]chr18:56470719]N	SVTYPE=BND;POS=56470719;STRANDS=+-:4;CIPOS=-9,8;CIEND=-9,8;CIPOS95=0,0;CIEND95=0,0;MATEID=249490_2;EVENT=249490;SU=4;PE=0;SR=4;ALG=PROD;AF=0.000171;NSAMP=5;MSQ=18;RECLASSIFIED;AC=5;AN=29246;NFAM=5	SVTYPE=BND;POS=56470894;STRANDS=+-:4;CIPOS=-9,8;CIEND=-9,8;CIPOS95=0,0;CIEND95=0,0;MATEID=249490_1;EVENT=249490;SECONDARY;SU=4;PE=0;SR=4;ALG=PROD;AF=0.000171;NSAMP=5;MSQ=18;RECLASSIFIED;AC=5;AN=29246;NFAM=5
chr18	56470764	56470783	chr18	56471023	56471042	249491	949.32	+	-	BND	LOW	249491_1	N	N[chr18:56471034[	249491_2	N	]chr18:56470774]N	SVTYPE=BND;POS=56470774;STRANDS=+-:4;IMPRECISE;CIPOS=-10,9;CIEND=-10,9;CIPOS95=-1,1;CIEND95=-1,1;MATEID=249491_2;EVENT=249491;SU=4;PE=2;SR=2;ALG=PROD;AF=0.001197;NSAMP=30;MSQ=18.69;RECLASSIFIED;AC=35;AN=29246;NFAM=30	SVTYPE=BND;POS=56471034;STRANDS=+-:4;IMPRECISE;CIPOS=-10,9;CIEND=-10,9;CIPOS95=-1,1;CIEND95=-1,1;MATEID=249491_1;EVENT=249491;SECONDARY;SU=4;PE=2;SR=2;ALG=PROD;AF=0.001197;NSAMP=30;MSQ=18.69;RECLASSIFIED;AC=35;AN=29246;NFAM=30
chr18	56491595	56491606	chr18	56496036	56496045	249492	3803.76	+	-	DEL	PASS	249492	N	<DEL>	.	.	.	SVTYPE=DEL;POS=56491600;SVLEN=-4442;END=56496042;STRANDS=+-:167;CIPOS=-5,6;CIEND=-6,3;CIPOS95=0,0;CIEND95=0,0;SU=167;PE=99;SR=68;ALG=PROD;AF=0.0002052;NSAMP=6;MSQ=446.63;AC=6;AN=29246;NFAM=6	.
chr18	56493276	56493279	chr18	56493622	56493625	249493	11909.8	+	-	BND	PASS	249493_1	N	N[chr18:56493625[	249493_2	N	]chr18:56493278]N	SVTYPE=BND;POS=56493278;STRANDS=+-:297;CIPOS=-2,1;CIEND=-2,1;CIPOS95=0,0;CIEND95=0,0;MATEID=249493_2;EVENT=249493;SU=297;PE=70;SR=227;ALG=PROD;AF=0.00106;NSAMP=31;MSQ=359.25;RECLASSIFIED;AC=31;AN=29246;NFAM=30	SVTYPE=BND;POS=56493625;STRANDS=+-:297;CIPOS=-2,1;CIEND=-2,1;CIPOS95=0,0;CIEND95=0,0;MATEID=249493_1;EVENT=249493;SECONDARY;SU=297;PE=70;SR=227;ALG=PROD;AF=0.00106;NSAMP=31;MSQ=359.25;RECLASSIFIED;AC=31;AN=29246;NFAM=30
chr18	56504231	56504250	chr18	56504307	56504326	249494	1055.19	+	-	BND	PASS	249494_1	N	N[chr18:56504318[	249494_2	N	]chr18:56504241]N	SVTYPE=BND;POS=56504241;STRANDS=+-:41;CIPOS=-10,9;CIEND=-10,9;CIPOS95=0,0;CIEND95=0,0;MATEID=249494_2;EVENT=249494;SU=41;PE=0;SR=41;ALG=PROD;AF=3.419e-05;NSAMP=1;MSQ=224.81;RECLASSIFIED;AC=1;AN=29246;NFAM=1	SVTYPE=BND;POS=56504318;STRANDS=+-:41;CIPOS=-10,9;CIEND=-10,9;CIPOS95=0,0;CIEND95=0,0;MATEID=249494_1;EVENT=249494;SECONDARY;SU=41;PE=0;SR=41;ALG=PROD;AF=3.419e-05;NSAMP=1;MSQ=224.81;RECLASSIFIED;AC=1;AN=29246;NFAM=1
chr18	56519334	56519351	chr18	56519392	56519409	249496	544.69	+	-	BND	LOW	249496_1	N	N[chr18:56519402[	249496_2	N	]chr18:56519343]N	SVTYPE=BND;POS=56519343;STRANDS=+-:4;CIPOS=-9,8;CIEND=-9,8;CIPOS95=0,0;CIEND95=0,0;MATEID=249496_2;EVENT=249496;SU=4;PE=0;SR=4;ALG=PROD;AF=0.0003419;NSAMP=10;MSQ=48.56;RECLASSIFIED;AC=10;AN=29246;NFAM=10	SVTYPE=BND;POS=56519402;STRANDS=+-:4;CIPOS=-9,8;CIEND=-9,8;CIPOS95=0,0;CIEND95=0,0;MATEID=249496_1;EVENT=249496;SECONDARY;SU=4;PE=0;SR=4;ALG=PROD;AF=0.0003419;NSAMP=10;MSQ=48.56;RECLASSIFIED;AC=10;AN=29246;NFAM=10
chr18	56524715	56524734	chr18	56581952	56581971	249497	539.54	+	-	DEL	PASS	249497	N	<DEL>	.	.	.	SVTYPE=DEL;POS=56524725;SVLEN=-57237;END=56581962;STRANDS=+-:23;CIPOS=-10,9;CIEND=-10,9;CIPOS95=0,0;CIEND95=0,0;SU=23;PE=13;SR=10;ALG=PROD;AF=3.419e-05;NSAMP=1;MSQ=539.54;AC=1;AN=29246;NFAM=1	.
chr18	56530772	56531011	chr18	56725177	56725405	570324	10359.0	-	-	BND	LOW	570324_1	N	[chr18:56725397[N	570324_2	N	[chr18:56531003[N	SVTYPE=BND;POS=56531003;STRANDS=--:774;IMPRECISE;CIPOS=-230,9;CIEND=-219,9;CIPOS95=-8,8;CIEND95=-5,5;MATEID=570324_2;EVENT=570324;SU=774;PE=774;SR=0;ALG=PROD;AF=0.006633;NSAMP=194;MSQ=41.24;AC=194;AN=29246;NFAM=192	SVTYPE=BND;POS=56725397;STRANDS=--:774;IMPRECISE;CIPOS=-219,9;CIEND=-230,9;CIPOS95=-5,5;CIEND95=-8,8;MATEID=570324_1;EVENT=570324;SECONDARY;SU=774;PE=774;SR=0;ALG=PROD;AF=0.006633;NSAMP=194;MSQ=41.24;AC=194;AN=29246;NFAM=192
chr18	56531269	56531478	chr18	56725020	56725159	570325	17790.1	+	+	BND	LOW	570325_1	N	N]chr18:56725030]	570325_2	N	N]chr18:56531289]	SVTYPE=BND;POS=56531289;STRANDS=++:1100;IMPRECISE;CIPOS=-20,189;CIEND=-10,129;CIPOS95=-3,3;CIEND95=-1,1;MATEID=570325_2;EVENT=570325;SU=1100;PE=1100;SR=0;ALG=PROD;AF=0.009916;NSAMP=290;MSQ=48.56;AC=290;AN=29246;NFAM=289	SVTYPE=BND;POS=56725030;STRANDS=++:1100;IMPRECISE;CIPOS=-10,129;CIEND=-20,189;CIPOS95=-1,1;CIEND95=-3,3;MATEID=570325_1;EVENT=570325;SECONDARY;SU=1100;PE=1100;SR=0;ALG=PROD;AF=0.009916;NSAMP=290;MSQ=48.56;AC=290;AN=29246;NFAM=289
chr18	56546155	56546388	chr18	56547240	56547427	570326	26.81	+	+	BND	LOW	570326_1	N	N]chr18:56547250]	570326_2	N	N]chr18:56546165]	SVTYPE=BND;POS=56546165;STRANDS=++:5;IMPRECISE;CIPOS=-10,223;CIEND=-10,177;CIPOS95=-3,55;CIEND95=-3,38;MATEID=570326_2;EVENT=570326;SU=5;PE=5;SR=0;ALG=PROD;AF=3.419e-05;NSAMP=1;MSQ=26.81;AC=1;AN=29246;NFAM=1	SVTYPE=BND;POS=56547250;STRANDS=++:5;IMPRECISE;CIPOS=-10,177;CIEND=-10,223;CIPOS95=-3,38;CIEND95=-3,55;MATEID=570326_1;EVENT=570326;SECONDARY;SU=5;PE=5;SR=0;ALG=PROD;AF=3.419e-05;NSAMP=1;MSQ=26.81;AC=1;AN=29246;NFAM=1
chr18	56552233	56552244	chr18	70999049	70999060	489100	8631.02	-	+	BND	LOW	489100_1	N	]chr18:70999055]N	489100_2	N	N[chr18:56552240[	SVTYPE=BND;POS=56552240;STRANDS=-+:6;IMPRECISE;CIPOS=-6,5;CIEND=-6,5;CIPOS95=0,1;CIEND95=0,0;MATEID=489100_2;EVENT=489100;SU=6;PE=0;SR=6;ALG=PROD;AF=0.01402;NSAMP=410;MSQ=10.9;RECLASSIFIED;AC=410;AN=29246;NFAM=406	SVTYPE=BND;POS=70999055;STRANDS=-+:6;IMPRECISE;CIPOS=-6,5;CIEND=-6,5;CIPOS95=0,0;CIEND95=0,1;MATEID=489100_1;EVENT=489100;SECONDARY;SU=6;PE=0;SR=6;ALG=PROD;AF=0.01402;NSAMP=410;MSQ=10.9;RECLASSIFIED;AC=410;AN=29246;NFAM=406
chr18	56559239	56559247	chr18	56614620	56614627	489101	76.44	-	+	DUP	PASS	489101	N	<DUP>	.	.	.	SVTYPE=DUP;POS=56559244;SVLEN=55380;END=56614624;STRANDS=-+:12;CIPOS=-5,3;CIEND=-4,3;CIPOS95=0,0;CIEND95=0,0;SU=12;PE=4;SR=8;ALG=PROD;AF=3.419e-05;NSAMP=1;MSQ=75.61;AC=1;AN=29246;NFAM=1	.
chr18	56577719	56577719	chr18	56578392	56578392	249499	734084.0	+	-	DEL	PASS	249499	N	<DEL>	.	.	.	SVTYPE=DEL;POS=56577719;SVLEN=-673;END=56578392;STRANDS=+-:23191;CIPOS=0,0;CIEND=0,0;CIPOS95=0,0;CIEND95=0,0;SU=23191;PE=19004;SR=4187;ALG=PROD;AF=0.02821;NSAMP=808;MSQ=502.68;MEDGQR=4.2;Q10GQR=3.9;AC=825;AN=29246;NFAM=765	.
chr18	56577852	56577911	chr18	56578263	56578354	249500	502655.0	+	-	DEL	PASS	249500	N	<DEL>	.	.	.	SVTYPE=DEL;POS=56577882;SVLEN=-411;END=56578293;STRANDS=+-:28;IMPRECISE;CIPOS=-30,29;CIEND=-30,61;CIPOS95=-3,3;CIEND95=-30,33;SU=28;PE=24;SR=4;ALG=SUM;AF=0.02771;NSAMP=440;MSQ=317.09;RETAINED;MEDGQR=4.25;Q10GQR=3.62;AC=451;AN=16274;NFAM=432	.
chr18	56582469	56582516	chr18	56582576	56582623	249502	805.59	+	-	BND	LOW	249502_1	N	N[chr18:56582601[	249502_2	N	]chr18:56582493]N	SVTYPE=BND;POS=56582493;STRANDS=+-:36;CIPOS=-24,23;CIEND=-24,23;CIPOS95=0,0;CIEND95=0,0;MATEID=249502_2;EVENT=249502;SU=36;PE=0;SR=36;ALG=PROD;AF=0.0001368;NSAMP=4;MSQ=196.25;RECLASSIFIED;AC=4;AN=29244;NFAM=4	SVTYPE=BND;POS=56582601;STRANDS=+-:36;CIPOS=-24,23;CIEND=-24,23;CIPOS95=0,0;CIEND95=0,0;MATEID=249502_1;EVENT=249502;SECONDARY;SU=36;PE=0;SR=36;ALG=PROD;AF=0.0001368;NSAMP=4;MSQ=196.25;RECLASSIFIED;AC=4;AN=29244;NFAM=4
chr18	56583987	56584037	chr18	56584217	56584271	489103	433.41	-	+	BND	LOW	489103_1	N	]chr18:56584244]N	489103_2	N	N[chr18:56584014[	SVTYPE=BND;POS=56584014;STRANDS=-+:71;CIPOS=-26,24;CIEND=-27,27;CIPOS95=0,0;CIEND95=0,0;MATEID=489103_2;EVENT=489103;SU=71;PE=5;SR=66;ALG=PROD;AF=6.839e-05;NSAMP=2;MSQ=31.11;RECLASSIFIED;AC=2;AN=29246;NFAM=2	SVTYPE=BND;POS=56584244;STRANDS=-+:71;CIPOS=-27,27;CIEND=-26,24;CIPOS95=0,0;CIEND95=0,0;MATEID=489103_1;EVENT=489103;SECONDARY;SU=71;PE=5;SR=66;ALG=PROD;AF=6.839e-05;NSAMP=2;MSQ=31.11;RECLASSIFIED;AC=2;AN=29246;NFAM=2
chr18	56622265	56622284	chr18	56623437	56623456	249504	473.54	+	-	DEL	PASS	249504	N	<DEL>	.	.	.	SVTYPE=DEL;POS=56622275;SVLEN=-1172;END=56623447;STRANDS=+-:18;CIPOS=-10,9;CIEND=-10,9;CIPOS95=0,0;CIEND95=0,0;SU=18;PE=12;SR=6;ALG=PROD;AF=3.419e-05;NSAMP=1;MSQ=473.54;AC=1;AN=29246;NFAM=1	.
chr18	56650873	56650880	chr18	56651133	56651140	249505	318.96	+	-	DEL	PASS	249505	N	<DEL>	.	.	.	SVTYPE=DEL;POS=56650877;SVLEN=-260;END=56651137;STRANDS=+-:9;CIPOS=-4,3;CIEND=-4,3;CIPOS95=0,0;CIEND95=0,0;SU=9;PE=0;SR=9;ALG=PROD;AF=3.419e-05;NSAMP=1;MSQ=317.55;AC=1;AN=29246;NFAM=1	.
chr18	56663649	56663664	chr18	56665971	56665990	249506	470.5	+	-	BND	LOW	249506_1	N	N[chr18:56665982[	249506_2	N	]chr18:56663655]N	SVTYPE=BND;POS=56663655;STRANDS=+-:15;IMPRECISE;CIPOS=-6,9;CIEND=-10,9;CIPOS95=-1,1;CIEND95=-1,0;MATEID=249506_2;EVENT=249506;SU=15;PE=12;SR=3;ALG=PROD;AF=6.839e-05;NSAMP=2;MSQ=9.86;RECLASSIFIED;AC=2;AN=29246;NFAM=2	SVTYPE=BND;POS=56665982;STRANDS=+-:15;IMPRECISE;CIPOS=-10,9;CIEND=-6,9;CIPOS95=-1,0;CIEND95=-1,1;MATEID=249506_1;EVENT=249506;SECONDARY;SU=15;PE=12;SR=3;ALG=PROD;AF=6.839e-05;NSAMP=2;MSQ=9.86;RECLASSIFIED;AC=2;AN=29246;NFAM=2
chr18	56671303	56671316	chr18	58783286	58783303	570327	2655.88	+	+	BND	LOW	570327_1	N	N]chr18:58783294]	570327_2	N	N]chr18:56671308]	SVTYPE=BND;POS=56671308;STRANDS=++:4;IMPRECISE;CIPOS=-5,8;CIEND=-8,9;CIPOS95=-1,5;CIEND95=0,2;MATEID=570327_2;EVENT=570327;SU=4;PE=0;SR=4;ALG=PROD;AF=0.003351;NSAMP=81;MSQ=32.65;AC=98;AN=29246;NFAM=81	SVTYPE=BND;POS=58783294;STRANDS=++:4;IMPRECISE;CIPOS=-8,9;CIEND=-5,8;CIPOS95=0,2;CIEND95=-1,5;MATEID=570327_1;EVENT=570327;SECONDARY;SU=4;PE=0;SR=4;ALG=PROD;AF=0.003351;NSAMP=81;MSQ=32.65;AC=98;AN=29246;NFAM=81
chr18	56673131	56673188	chrX	128618587	128618644	40506	148.94	-	+	BND	LOW	40506_1	N	]chrX:128618616]N	40506_2	N	N[chr18:56673161[	SVTYPE=BND;POS=56673161;STRANDS=-+:14;CIPOS=-29,28;CIEND=-29,28;CIPOS95=0,0;CIEND95=0,0;MATEID=40506_2;EVENT=40506;SU=14;PE=0;SR=14;ALG=PROD;AF=6.839e-05;NSAMP=2;MSQ=19.55;AC=2;AN=29246;NFAM=2	SVTYPE=BND;POS=128618616;STRANDS=-+:14;CIPOS=-29,28;CIEND=-29,28;CIPOS95=0,0;CIEND95=0,0;MATEID=40506_1;EVENT=40506;SECONDARY;SU=14;PE=0;SR=14;ALG=PROD;AF=6.839e-05;NSAMP=2;MSQ=19.55;AC=2;AN=29246;NFAM=2
chr18	56693620	56693637	chr18	56693900	56693917	249507	63.8	+	-	BND	LOW	249507_1	N	N[chr18:56693910[	249507_2	N	]chr18:56693629]N	SVTYPE=BND;POS=56693629;STRANDS=+-:4;CIPOS=-9,8;CIEND=-9,8;CIPOS95=0,0;CIEND95=0,0;MATEID=249507_2;EVENT=249507;SU=4;PE=0;SR=4;ALG=PROD;AF=6.839e-05;NSAMP=2;MSQ=29.2;RECLASSIFIED;AC=2;AN=29246;NFAM=2	SVTYPE=BND;POS=56693910;STRANDS=+-:4;CIPOS=-9,8;CIEND=-9,8;CIPOS95=0,0;CIEND95=0,0;MATEID=249507_1;EVENT=249507;SECONDARY;SU=4;PE=0;SR=4;ALG=PROD;AF=6.839e-05;NSAMP=2;MSQ=29.2;RECLASSIFIED;AC=2;AN=29246;NFAM=2
chr18	56731705	56731749	chr18	56732090	56732099	570328	20.92	+	+	INV	LOW	570328	N	<INV>	.	.	.	SVTYPE=INV;POS=56731749;SVLEN=341;END=56732090;STRANDS=++:2,--:2;IMPRECISE;CIPOS=-44,0;CIEND=0,9;CIPOS95=-34,0;CIEND95=0,3;SU=4;PE=4;SR=0;ALG=PROD;AF=3.419e-05;NSAMP=1;MSQ=17.85;AC=1;AN=29246;NFAM=1	.
chr18	56744807	56744817	chr18	56749967	56749986	249510	3189.33	+	-	DEL	PASS	249510	N	<DEL>	.	.	.	SVTYPE=DEL;POS=56744811;SVLEN=-5166;END=56749977;STRANDS=+-:129;CIPOS=-4,6;CIEND=-10,9;CIPOS95=0,0;CIEND95=0,0;SU=129;PE=86;SR=43;ALG=PROD;AF=6.839e-05;NSAMP=2;MSQ=779.44;AC=2;AN=29246;NFAM=2	.
chr18	56779953	56779972	chr18	56780578	56780584	249511	535.54	+	-	DEL	PASS	249511	N	<DEL>	.	.	.	SVTYPE=DEL;POS=56779963;SVLEN=-619;END=56780582;STRANDS=+-:15;CIPOS=-10,9;CIEND=-4,2;CIPOS95=0,0;CIEND95=0,0;SU=15;PE=5;SR=10;ALG=PROD;AF=3.419e-05;NSAMP=1;MSQ=533.59;AC=1;AN=29246;NFAM=1	.
chr18	56798783	56798786	chr18	56799678	56799682	249513	522.77	+	-	DEL	PASS	249513	N	<DEL>	.	.	.	SVTYPE=DEL;POS=56798785;SVLEN=-896;END=56799681;STRANDS=+-:23;CIPOS=-2,1;CIEND=-3,1;CIPOS95=0,0;CIEND95=0,0;SU=23;PE=11;SR=12;ALG=PROD;AF=3.419e-05;NSAMP=1;MSQ=521.5;AC=1;AN=29246;NFAM=1	.
chr18	56817322	56817352	chr18	56817862	56817892	570329	58.1	+	+	INV	LOW	570329	N	<INV>	.	.	.	SVTYPE=INV;POS=56817332;SVLEN=540;END=56817872;STRANDS=++:4,--:2;IMPRECISE;CIPOS=-10,20;CIEND=-10,20;CIPOS95=-1,12;CIEND95=-1,12;SU=6;PE=6;SR=0;ALG=PROD;AF=3.419e-05;NSAMP=1;MSQ=56.79;AC=1;AN=29246;NFAM=1	.
chr18	56819056	56819075	chr18	56820227	56820245	570330	42.25	+	+	BND	LOW	570330_1	N	N]chr18:56820236]	570330_2	N	N]chr18:56819066]	SVTYPE=BND;POS=56819066;STRANDS=++:7;IMPRECISE;CIPOS=-10,9;CIEND=-9,9;CIPOS95=-1,1;CIEND95=0,1;MATEID=570330_2;EVENT=570330;SU=7;PE=4;SR=3;ALG=PROD;AF=3.419e-05;NSAMP=1;MSQ=26.74;AC=1;AN=29246;NFAM=1	SVTYPE=BND;POS=56820236;STRANDS=++:7;IMPRECISE;CIPOS=-9,9;CIEND=-10,9;CIPOS95=0,1;CIEND95=-1,1;MATEID=570330_1;EVENT=570330;SECONDARY;SU=7;PE=4;SR=3;ALG=PROD;AF=3.419e-05;NSAMP=1;MSQ=26.74;AC=1;AN=29246;NFAM=1
chr18	56826056	56826056	chr18	56826276	56826276	489105	672014.0	-	+	DUP	PASS	489105	N	<DUP>	.	.	.	SVTYPE=DUP;POS=56826056;SVLEN=220;END=56826276;STRANDS=-+:50111;CIPOS=0,0;CIEND=0,0;CIPOS95=0,0;CIEND95=0,0;SU=50111;PE=481;SR=49630;ALG=PROD;AF=0.1768;NSAMP=5107;MSQ=73.71;AC=5170;AN=29246;NFAM=4738	.
chr18	56837726	56837785	chr18	56839411	56839454	249514	2394.54	+	-	DEL	PASS	249514	N	<DEL>	.	.	.	SVTYPE=DEL;POS=56837756;SVLEN=-1678;END=56839434;STRANDS=+-:99;CIPOS=-30,29;CIEND=-23,20;CIPOS95=0,0;CIEND95=0,0;SU=99;PE=70;SR=29;ALG=PROD;AF=3.419e-05;NSAMP=1;MSQ=392.44;AC=1;AN=29246;NFAM=1	.
chr18	56859236	56859241	chr18	56859794	56859813	249515	433.36	+	-	BND	LOW	249515_1	N	N[chr18:56859805[	249515_2	N	]chr18:56859239]N	SVTYPE=BND;POS=56859239;STRANDS=+-:19;CIPOS=-3,2;CIEND=-10,9;CIPOS95=0,0;CIEND95=0,0;MATEID=249515_2;EVENT=249515;SU=19;PE=10;SR=9;ALG=PROD;AF=3.419e-05;NSAMP=1;MSQ=428.51;RECLASSIFIED;AC=1;AN=29246;NFAM=1	SVTYPE=BND;POS=56859805;STRANDS=+-:19;CIPOS=-10,9;CIEND=-3,2;CIPOS95=0,0;CIEND95=0,0;MATEID=249515_1;EVENT=249515;SECONDARY;SU=19;PE=10;SR=9;ALG=PROD;AF=3.419e-05;NSAMP=1;MSQ=428.51;RECLASSIFIED;AC=1;AN=29246;NFAM=1
chr18	56895803	56895862	chr18	56902128	56902170	249516	2709.91	+	-	DEL	PASS	249516	N	<DEL>	.	.	.	SVTYPE=DEL;POS=56895833;SVLEN=-6317;END=56902150;STRANDS=+-:108;CIPOS=-30,29;CIEND=-22,20;CIPOS95=0,0;CIEND95=0,0;SU=108;PE=71;SR=37;ALG=PROD;AF=6.839e-05;NSAMP=2;MSQ=771.89;AC=2;AN=29246;NFAM=1	.
chr18	56912910	56912929	chr18	56913545	56913558	249519	239.58	+	-	DEL	PASS	249519	N	<DEL>	.	.	.	SVTYPE=DEL;POS=56912920;SVLEN=-633;END=56913553;STRANDS=+-:9;CIPOS=-10,9;CIEND=-8,5;CIPOS95=0,0;CIEND95=0,0;SU=9;PE=4;SR=5;ALG=PROD;AF=3.419e-05;NSAMP=1;MSQ=239.58;AC=1;AN=29246;NFAM=1	.
chr18	56957930	56957939	chr18	56959911	56959920	249520	509.48	+	-	DEL	PASS	249520	N	<DEL>	.	.	.	SVTYPE=DEL;POS=56957935;SVLEN=-1981;END=56959916;STRANDS=+-:7;CIPOS=-5,4;CIEND=-5,4;CIPOS95=0,0;CIEND95=0,0;SU=7;PE=0;SR=7;ALG=PROD;AF=3.419e-05;NSAMP=1;MSQ=509.48;AC=1;AN=29246;NFAM=1	.
chr18	56959898	56959904	chr18	56962373	56962392	249521	668.35	+	-	DEL	PASS	249521	N	<DEL>	.	.	.	SVTYPE=DEL;POS=56959901;SVLEN=-2482;END=56962383;STRANDS=+-:28;CIPOS=-3,3;CIEND=-10,9;CIPOS95=0,0;CIEND95=0,0;SU=28;PE=19;SR=9;ALG=PROD;AF=3.419e-05;NSAMP=1;MSQ=668.35;AC=1;AN=29246;NFAM=1	.
chr18	56967156	56967156	chr18	56967670	56967670	249522	59159.2	+	-	BND	PASS	249522_1	N	N[chr18:56967671[	249522_2	N	]chr18:56967156]N	SVTYPE=BND;POS=56967156;STRANDS=+-:1901;CIPOS=0,0;CIEND=0,0;CIPOS95=0,0;CIEND95=0,0;MATEID=249522_2;EVENT=249522;SU=1901;PE=907;SR=994;ALG=PROD;AF=0.003898;NSAMP=114;MSQ=458.99;RECLASSIFIED;AC=114;AN=29246;NFAM=107	SVTYPE=BND;POS=56967671;STRANDS=+-:1901;CIPOS=0,0;CIEND=0,0;CIPOS95=0,0;CIEND95=0,0;MATEID=249522_1;EVENT=249522;SECONDARY;SU=1901;PE=907;SR=994;ALG=PROD;AF=0.003898;NSAMP=114;MSQ=458.99;RECLASSIFIED;AC=114;AN=29246;NFAM=107
chr18	56986100	56986157	chr19	34015198	34015255	39732	168.41	-	+	BND	LOW	39732_1	N	]chr19:34015227]N	39732_2	N	N[chr18:56986130[	SVTYPE=BND;POS=56986130;STRANDS=-+:8;CIPOS=-29,28;CIEND=-29,28;CIPOS95=0,0;CIEND95=0,0;MATEID=39732_2;EVENT=39732;SU=8;PE=0;SR=8;ALG=PROD;AF=0.0002393;NSAMP=7;MSQ=23.05;AC=7;AN=29246;NFAM=7	SVTYPE=BND;POS=34015227;STRANDS=-+:8;CIPOS=-29,28;CIEND=-29,28;CIPOS95=0,0;CIEND95=0,0;MATEID=39732_1;EVENT=39732;SECONDARY;SU=8;PE=0;SR=8;ALG=PROD;AF=0.0002393;NSAMP=7;MSQ=23.05;AC=7;AN=29246;NFAM=7
chr18	57023950	57024529	chr18	57024924	57025394	489106	5.60523e+06	-	+	DUP	PASS	489106	N	<DUP>	.	.	.	SVTYPE=DUP;POS=57024500;SVLEN=454;END=57024954;STRANDS=-+:18;IMPRECISE;CIPOS=-550,29;CIEND=-30,440;CIPOS95=-111,29;CIEND95=-30,87;SU=18;PE=18;SR=0;ALG=PROD;AF=0.5699;NSAMP=9854;MSQ=354.56;AC=16665;AN=29240;NFAM=8994	.
chr18	57024531	57024550	chr18	57024897	57024916	249524	626360.0	+	-	BND	LOW	249524_1	N	N[chr18:57024908[	249524_2	N	]chr18:57024541]N	SVTYPE=BND;POS=57024541;STRANDS=+-:86;CIPOS=-10,9;CIEND=-10,9;CIPOS95=0,0;CIEND95=0,0;MATEID=249524_2;EVENT=249524;SU=86;PE=62;SR=24;ALG=PROD;AF=0.0823;NSAMP=2402;MSQ=160.81;RECLASSIFIED;AC=2407;AN=29246;NFAM=2251	SVTYPE=BND;POS=57024908;STRANDS=+-:86;CIPOS=-10,9;CIEND=-10,9;CIPOS95=0,0;CIEND95=0,0;MATEID=249524_1;EVENT=249524;SECONDARY;SU=86;PE=62;SR=24;ALG=PROD;AF=0.0823;NSAMP=2402;MSQ=160.81;RECLASSIFIED;AC=2407;AN=29246;NFAM=2251
chr18	57027927	57027938	chr18	57029029	57029042	249525	293.69	+	-	DEL	PASS	249525	N	<DEL>	.	.	.	SVTYPE=DEL;POS=57027932;SVLEN=-1104;END=57029036;STRANDS=+-:15;CIPOS=-5,6;CIEND=-7,6;CIPOS95=0,0;CIEND95=0,0;SU=15;PE=9;SR=6;ALG=PROD;AF=3.419e-05;NSAMP=1;MSQ=293.69;AC=1;AN=29246;NFAM=1	.
chr18	57034954	57035003	chr18	57038337	57038393	249526	898.91	+	-	DEL	PASS	249526	N	<DEL>	.	.	.	SVTYPE=DEL;POS=57034979;SVLEN=-3388;END=57038367;STRANDS=+-:40;CIPOS=-25,24;CIEND=-30,26;CIPOS95=0,0;CIEND95=0,0;SU=40;PE=25;SR=15;ALG=PROD;AF=0.0001026;NSAMP=3;MSQ=299.64;AC=3;AN=29246;NFAM=3	.
chr18	57046670	57046680	chr18	57050985	57051004	249527	2610.52	+	-	DEL	PASS	249527	N	<DEL>	.	.	.	SVTYPE=DEL;POS=57046675;SVLEN=-4320;END=57050995;STRANDS=+-:109;CIPOS=-5,5;CIEND=-10,9;CIPOS95=0,0;CIEND95=0,0;SU=109;PE=65;SR=44;ALG=PROD;AF=0.000171;NSAMP=5;MSQ=455.58;AC=5;AN=29246;NFAM=4	.
chr18	57064312	57064745	chr18	57072168	57072430	489107	123.86	-	+	BND	LOW	489107_1	N	]chr18:57072187]N	489107_2	N	N[chr18:57064717[	SVTYPE=BND;POS=57064717;STRANDS=-+:31;IMPRECISE;CIPOS=-404,29;CIEND=-19,243;CIPOS95=-33,29;CIEND95=-19,27;MATEID=489107_2;EVENT=489107;SU=31;PE=31;SR=0;ALG=PROD;AF=0.0001368;NSAMP=4;MSQ=17.92;RECLASSIFIED;AC=4;AN=29246;NFAM=4	SVTYPE=BND;POS=57072187;STRANDS=-+:31;IMPRECISE;CIPOS=-19,243;CIEND=-404,29;CIPOS95=-19,27;CIEND95=-33,29;MATEID=489107_1;EVENT=489107;SECONDARY;SU=31;PE=31;SR=0;ALG=PROD;AF=0.0001368;NSAMP=4;MSQ=17.92;RECLASSIFIED;AC=4;AN=29246;NFAM=4
chr18	57064721	57065622	chr18	57071685	57072534	249528	2319.77	+	-	BND	LOW	249528_1	N	N[chr18:57072379[	249528_2	N	]chr18:57065085]N	SVTYPE=BND;POS=57065085;STRANDS=+-:272;IMPRECISE;CIPOS=-364,537;CIEND=-693,156;CIPOS95=-279,279;CIEND95=-193,156;MATEID=249528_2;EVENT=249528;SU=272;PE=272;SR=0;ALG=SUM;AF=0.0009916;NSAMP=29;MSQ=38.01;RETAINED;RECLASSIFIED;AC=29;AN=29246;NFAM=29	SVTYPE=BND;POS=57072379;STRANDS=+-:272;IMPRECISE;CIPOS=-693,156;CIEND=-364,537;CIPOS95=-193,156;CIEND95=-279,279;MATEID=249528_1;EVENT=249528;SECONDARY;SU=272;PE=272;SR=0;ALG=SUM;AF=0.0009916;NSAMP=29;MSQ=38.01;RETAINED;RECLASSIFIED;AC=29;AN=29246;NFAM=29
chr18	57074492	57074492	chr18	57074699	57074699	249530	376493.0	+	-	DEL	PASS	249530	N	<DEL>	.	.	.	SVTYPE=DEL;POS=57074492;SVLEN=-207;END=57074699;STRANDS=+-:12174;CIPOS=0,0;CIEND=0,0;CIPOS95=0,0;CIEND95=0,0;SU=12174;PE=364;SR=11810;ALG=PROD;AF=0.03994;NSAMP=1118;MSQ=290.7;MEDGQR=3.75;Q10GQR=3.41;AC=1168;AN=29246;NFAM=1080	.
chr18	57095598	57095617	chr18	57130174	57130179	249531	503.53	+	-	DEL	PASS	249531	N	<DEL>	.	.	.	SVTYPE=DEL;POS=57095608;SVLEN=-34570;END=57130178;STRANDS=+-:21;CIPOS=-10,9;CIEND=-4,1;CIPOS95=0,0;CIEND95=0,0;SU=21;PE=13;SR=8;ALG=PROD;AF=3.419e-05;NSAMP=1;MSQ=503.53;AC=1;AN=29246;NFAM=1	.
chr18	57122124	57122132	chr18	57133282	57133299	249533	212.66	+	-	DEL	PASS	249533	N	<DEL>	.	.	.	SVTYPE=DEL;POS=57122129;SVLEN=-11161;END=57133290;STRANDS=+-:13;CIPOS=-5,3;CIEND=-8,9;CIPOS95=0,0;CIEND95=0,0;SU=13;PE=5;SR=8;ALG=PROD;AF=3.419e-05;NSAMP=1;MSQ=212.66;AC=1;AN=29246;NFAM=1	.
chr18	57132985	57132987	chr18	57133337	57133338	249534	37220.8	+	-	BND	PASS	249534_1	N	N[chr18:57133339[	249534_2	N	]chr18:57132986]N	SVTYPE=BND;POS=57132986;STRANDS=+-:837;CIPOS=-1,1;CIEND=-1,0;CIPOS95=0,0;CIEND95=0,0;MATEID=249534_2;EVENT=249534;SU=837;PE=259;SR=578;ALG=PROD;AF=0.002838;NSAMP=83;MSQ=406.87;RECLASSIFIED;AC=83;AN=29246;NFAM=78	SVTYPE=BND;POS=57133339;STRANDS=+-:837;CIPOS=-1,0;CIEND=-1,1;CIPOS95=0,0;CIEND95=0,0;MATEID=249534_1;EVENT=249534;SECONDARY;SU=837;PE=259;SR=578;ALG=PROD;AF=0.002838;NSAMP=83;MSQ=406.87;RECLASSIFIED;AC=83;AN=29246;NFAM=78
chr18	57165376	57165433	chr18	57165559	57165616	249537	177.75	+	-	BND	LOW	249537_1	N	N[chr18:57165589[	249537_2	N	]chr18:57165405]N	SVTYPE=BND;POS=57165405;STRANDS=+-:9;CIPOS=-29,28;CIEND=-29,28;CIPOS95=0,0;CIEND95=0,0;MATEID=249537_2;EVENT=249537;SU=9;PE=0;SR=9;ALG=PROD;AF=0.0002393;NSAMP=7;MSQ=17.66;RECLASSIFIED;AC=7;AN=29246;NFAM=7	SVTYPE=BND;POS=57165589;STRANDS=+-:9;CIPOS=-29,28;CIEND=-29,28;CIPOS95=0,0;CIEND95=0,0;MATEID=249537_1;EVENT=249537;SECONDARY;SU=9;PE=0;SR=9;ALG=PROD;AF=0.0002393;NSAMP=7;MSQ=17.66;RECLASSIFIED;AC=7;AN=29246;NFAM=7
chr18	57218119	57218130	chr18	57218333	57218342	249539	187.06	+	-	BND	LOW	249539_1	N	N[chr18:57218334[	249539_2	N	]chr18:57218125]N	SVTYPE=BND;POS=57218125;STRANDS=+-:6;CIPOS=-6,5;CIEND=0,9;CIPOS95=0,0;CIEND95=0,0;MATEID=249539_2;EVENT=249539;SU=6;PE=0;SR=6;ALG=PROD;AF=6.839e-05;NSAMP=2;MSQ=92.74;RECLASSIFIED;AC=2;AN=29246;NFAM=2	SVTYPE=BND;POS=57218334;STRANDS=+-:6;CIPOS=0,9;CIEND=-6,5;CIPOS95=0,0;CIEND95=0,0;MATEID=249539_1;EVENT=249539;SECONDARY;SU=6;PE=0;SR=6;ALG=PROD;AF=6.839e-05;NSAMP=2;MSQ=92.74;RECLASSIFIED;AC=2;AN=29246;NFAM=2
chr18	57279506	57279506	chr18	57281486	57281486	249542	2.17265e+07	+	-	DEL	PASS	249542	N	<DEL>	.	.	.	SVTYPE=DEL;POS=57279506;SVLEN=-1980;END=57281486;STRANDS=+-:730291;CIPOS=0,0;CIEND=0,0;CIPOS95=0,0;CIEND95=0,0;SU=730291;PE=428014;SR=302277;AF=0.5819;NSAMP=11719;MSQ=1006.43;MEDGQR=12.53;Q10GQR=4.62;AC=17018;AN=29246;NFAM=10792	.
chr18	57327512	57327844	chrX	34445963	34446220	40384	7014.92	-	-	BND	LOW	40384_1	N	[chrX:34446213[N	40384_2	N	[chr18:57327829[N	SVTYPE=BND;POS=57327829;STRANDS=--:485;IMPRECISE;CIPOS=-316,16;CIEND=-249,8;CIPOS95=-22,16;CIEND95=-4,4;MATEID=40384_2;EVENT=40384;SU=485;PE=485;SR=0;ALG=PROD;AF=0.004548;NSAMP=133;MSQ=28.36;AC=133;AN=29246;NFAM=129	SVTYPE=BND;POS=34446213;STRANDS=--:485;IMPRECISE;CIPOS=-249,8;CIEND=-316,16;CIPOS95=-4,4;CIEND95=-22,16;MATEID=40384_1;EVENT=40384;SECONDARY;SU=485;PE=485;SR=0;ALG=PROD;AF=0.004548;NSAMP=133;MSQ=28.36;AC=133;AN=29246;NFAM=129
chr18	57328010	57328450	chrX	34446220	34446530	40248	7818.98	+	+	BND	LOW	40248_1	N	N]chrX:34446229]	40248_2	N	N]chr18:57328032]	SVTYPE=BND;POS=57328032;STRANDS=++:210;IMPRECISE;CIPOS=-22,418;CIEND=-9,301;CIPOS95=-22,53;CIEND95=-9,15;MATEID=40248_2;EVENT=40248;SU=210;PE=210;SR=0;ALG=PROD;AF=0.004924;NSAMP=144;MSQ=34.8;AC=144;AN=29246;NFAM=144	SVTYPE=BND;POS=34446229;STRANDS=++:210;IMPRECISE;CIPOS=-9,301;CIEND=-22,418;CIPOS95=-9,15;CIEND95=-22,53;MATEID=40248_1;EVENT=40248;SECONDARY;SU=210;PE=210;SR=0;ALG=PROD;AF=0.004924;NSAMP=144;MSQ=34.8;AC=144;AN=29246;NFAM=144
chr18	57330523	57330542	chr18	57334928	57334935	249543	386.49	+	-	DEL	PASS	249543	N	<DEL>	.	.	.	SVTYPE=DEL;POS=57330533;SVLEN=-4400;END=57334933;STRANDS=+-:19;CIPOS=-10,9;CIEND=-5,2;CIPOS95=0,0;CIEND95=0,0;SU=19;PE=12;SR=7;ALG=PROD;AF=3.419e-05;NSAMP=1;MSQ=386.49;AC=1;AN=29246;NFAM=1	.
chr18	57333956	57333966	chr18	57342158	57342170	489109	84.44	-	+	DUP	PASS	489109	N	<DUP>	.	.	.	SVTYPE=DUP;POS=57333963;SVLEN=8202;END=57342165;STRANDS=-+:11;CIPOS=-7,3;CIEND=-7,5;CIPOS95=0,0;CIEND95=0,0;SU=11;PE=6;SR=5;ALG=PROD;AF=3.419e-05;NSAMP=1;MSQ=83.94;AC=1;AN=29246;NFAM=1	.
chr18	57346885	57346894	chr18	57347116	57347125	249544	2967.71	+	-	BND	PASS	249544_1	N	N[chr18:57347122[	249544_2	N	]chr18:57346890]N	SVTYPE=BND;POS=57346890;STRANDS=+-:89;CIPOS=-5,4;CIEND=-5,4;CIPOS95=0,0;CIEND95=0,0;MATEID=249544_2;EVENT=249544;SU=89;PE=1;SR=88;ALG=PROD;AF=0.0003761;NSAMP=11;MSQ=269.5;RECLASSIFIED;AC=11;AN=29246;NFAM=11	SVTYPE=BND;POS=57347122;STRANDS=+-:89;CIPOS=-5,4;CIEND=-5,4;CIPOS95=0,0;CIEND95=0,0;MATEID=249544_1;EVENT=249544;SECONDARY;SU=89;PE=1;SR=88;ALG=PROD;AF=0.0003761;NSAMP=11;MSQ=269.5;RECLASSIFIED;AC=11;AN=29246;NFAM=11
chr18	57368046	57368052	chr18	57368474	57368493	249546	995.49	+	-	BND	LOW	249546_1	N	N[chr18:57368485[	249546_2	N	]chr18:57368050]N	SVTYPE=BND;POS=57368050;STRANDS=+-:19;CIPOS=-4,2;CIEND=-10,9;CIPOS95=0,0;CIEND95=0,0;MATEID=249546_2;EVENT=249546;SU=19;PE=7;SR=12;ALG=PROD;AF=0.000171;NSAMP=5;MSQ=9.6;RECLASSIFIED;AC=5;AN=29246;NFAM=5	SVTYPE=BND;POS=57368485;STRANDS=+-:19;CIPOS=-10,9;CIEND=-4,2;CIPOS95=0,0;CIEND95=0,0;MATEID=249546_1;EVENT=249546;SECONDARY;SU=19;PE=7;SR=12;ALG=PROD;AF=0.000171;NSAMP=5;MSQ=9.6;RECLASSIFIED;AC=5;AN=29246;NFAM=5
chr18	57393916	57393975	chr18	57396662	57396716	249547	494.09	+	-	DEL	PASS	249547	N	<DEL>	.	.	.	SVTYPE=DEL;POS=57393946;SVLEN=-2746;END=57396692;STRANDS=+-:15;IMPRECISE;CIPOS=-30,29;CIEND=-30,24;CIPOS95=-2,2;CIEND95=-3,3;SU=15;PE=14;SR=1;ALG=PROD;AF=6.839e-05;NSAMP=2;MSQ=239.65;AC=2;AN=29246;NFAM=2	.
chr18	57397165	57397208	chr18	57399881	57399925	249548	1198.87	+	-	DEL	PASS	249548	N	<DEL>	.	.	.	SVTYPE=DEL;POS=57397187;SVLEN=-2717;END=57399904;STRANDS=+-:46;CIPOS=-22,21;CIEND=-23,21;CIPOS95=0,0;CIEND95=0,0;SU=46;PE=28;SR=18;ALG=PROD;AF=6.839e-05;NSAMP=2;MSQ=599.43;AC=2;AN=29246;NFAM=2	.
chr18	57437938	57437957	chr18	57441327	57441330	489110	221.01	-	+	BND	LOW	489110_1	N	]chr18:57441329]N	489110_2	N	N[chr18:57437949[	SVTYPE=BND;POS=57437949;STRANDS=-+:24;CIPOS=-10,9;CIEND=-2,1;CIPOS95=0,0;CIEND95=0,0;MATEID=489110_2;EVENT=489110;SU=24;PE=12;SR=12;ALG=PROD;AF=3.419e-05;NSAMP=1;MSQ=221.01;RECLASSIFIED;AC=1;AN=29246;NFAM=1	SVTYPE=BND;POS=57441329;STRANDS=-+:24;CIPOS=-2,1;CIEND=-10,9;CIPOS95=0,0;CIEND95=0,0;MATEID=489110_1;EVENT=489110;SECONDARY;SU=24;PE=12;SR=12;ALG=PROD;AF=3.419e-05;NSAMP=1;MSQ=221.01;RECLASSIFIED;AC=1;AN=29246;NFAM=1
chr18	57438396	57438403	chr18	57441395	57441400	249550	404.33	+	-	BND	PASS	249550_1	N	N[chr18:57441400[	249550_2	N	]chr18:57438400]N	SVTYPE=BND;POS=57438400;STRANDS=+-:22;CIPOS=-4,3;CIEND=-4,1;CIPOS95=0,0;CIEND95=0,0;MATEID=249550_2;EVENT=249550;SU=22;PE=13;SR=9;ALG=PROD;AF=3.419e-05;NSAMP=1;MSQ=404.33;RECLASSIFIED;AC=1;AN=29246;NFAM=1	SVTYPE=BND;POS=57441400;STRANDS=+-:22;CIPOS=-4,1;CIEND=-4,3;CIPOS95=0,0;CIEND95=0,0;MATEID=249550_1;EVENT=249550;SECONDARY;SU=22;PE=13;SR=9;ALG=PROD;AF=3.419e-05;NSAMP=1;MSQ=404.33;RECLASSIFIED;AC=1;AN=29246;NFAM=1
chr18	57443441	57443767	chr20	2826271	2826686	39790	403.79	+	+	BND	LOW	39790_1	N	N]chr20:2826301]	39790_2	N	N]chr18:57443468]	SVTYPE=BND;POS=57443468;STRANDS=++:33;IMPRECISE;CIPOS=-27,299;CIEND=-30,385;CIPOS95=-27,47;CIEND95=-30,42;MATEID=39790_2;EVENT=39790;SU=33;PE=33;SR=0;ALG=PROD;AF=3.419e-05;NSAMP=1;MSQ=92.74;AC=1;AN=29246;NFAM=1	SVTYPE=BND;POS=2826301;STRANDS=++:33;IMPRECISE;CIPOS=-30,385;CIEND=-27,299;CIPOS95=-30,42;CIEND95=-27,47;MATEID=39790_1;EVENT=39790;SECONDARY;SU=33;PE=33;SR=0;ALG=PROD;AF=3.419e-05;NSAMP=1;MSQ=92.74;AC=1;AN=29246;NFAM=1
chr18	57455622	57455796	chr18	57456932	57457116	570332	23.85	-	-	BND	LOW	570332_1	N	[chr18:57457108[N	570332_2	N	[chr18:57455788[N	SVTYPE=BND;POS=57455788;STRANDS=--:4;IMPRECISE;CIPOS=-165,9;CIEND=-175,9;CIPOS95=-74,3;CIEND95=-82,2;MATEID=570332_2;EVENT=570332;SU=4;PE=4;SR=0;ALG=PROD;AF=3.419e-05;NSAMP=1;MSQ=23.75;AC=1;AN=29246;NFAM=1	SVTYPE=BND;POS=57457108;STRANDS=--:4;IMPRECISE;CIPOS=-175,9;CIEND=-165,9;CIPOS95=-82,2;CIEND95=-74,3;MATEID=570332_1;EVENT=570332;SECONDARY;SU=4;PE=4;SR=0;ALG=PROD;AF=3.419e-05;NSAMP=1;MSQ=23.75;AC=1;AN=29246;NFAM=1
chr18	57456053	57456591	chr18	57456998	57457497	570333	155.1	+	+	INV	LOW	570333	N	<INV>	.	.	.	SVTYPE=INV;POS=57456193;SVLEN=875;END=57457068;STRANDS=++:14,--:4;IMPRECISE;CIPOS=-140,398;CIEND=-70,429;CIPOS95=-108,108;CIEND95=-70,141;SU=18;PE=18;SR=0;ALG=SUM;AF=6.839e-05;NSAMP=2;MSQ=67.16;AC=2;AN=29246;NFAM=2	.
chr18	57459848	57459862	chr18	57460175	57460192	249553	241.71	+	-	BND	LOW	249553_1	N	N[chr18:57460185[	249553_2	N	]chr18:57459858]N	SVTYPE=BND;POS=57459858;STRANDS=+-:4;IMPRECISE;CIPOS=-10,4;CIEND=-9,8;CIPOS95=-1,0;CIEND95=0,0;MATEID=249553_2;EVENT=249553;SU=4;PE=0;SR=4;ALG=PROD;AF=0.0003419;NSAMP=10;MSQ=17.01;RECLASSIFIED;AC=10;AN=29246;NFAM=10	SVTYPE=BND;POS=57460185;STRANDS=+-:4;IMPRECISE;CIPOS=-9,8;CIEND=-10,4;CIPOS95=0,0;CIEND95=-1,0;MATEID=249553_1;EVENT=249553;SECONDARY;SU=4;PE=0;SR=4;ALG=PROD;AF=0.0003419;NSAMP=10;MSQ=17.01;RECLASSIFIED;AC=10;AN=29246;NFAM=10
chr18	57460680	57460698	chrX	72321622	72321640	40433	3955.35	-	+	BND	LOW	40433_1	N	]chrX:72321631]N	40433_2	N	N[chr18:57460691[	SVTYPE=BND;POS=57460691;STRANDS=-+:4;IMPRECISE;CIPOS=-10,8;CIEND=-9,9;CIPOS95=-1,0;CIEND95=0,1;MATEID=40433_2;EVENT=40433;SU=4;PE=0;SR=4;ALG=PROD;AF=0.00424;NSAMP=102;MSQ=38.66;AC=124;AN=29246;NFAM=102	SVTYPE=BND;POS=72321631;STRANDS=-+:4;IMPRECISE;CIPOS=-9,9;CIEND=-10,8;CIPOS95=0,1;CIEND95=-1,0;MATEID=40433_1;EVENT=40433;SECONDARY;SU=4;PE=0;SR=4;ALG=PROD;AF=0.00424;NSAMP=102;MSQ=38.66;AC=124;AN=29246;NFAM=102
chr18	57462494	57462543	chr18	57462808	57462838	249554	1321.24	+	-	BND	PASS	249554_1	N	N[chr18:57462815[	249554_2	N	]chr18:57462519]N	SVTYPE=BND;POS=57462519;STRANDS=+-:18;CIPOS=-25,24;CIEND=-6,24;CIPOS95=0,0;CIEND95=0,0;MATEID=249554_2;EVENT=249554;SU=18;PE=1;SR=17;ALG=PROD;AF=6.839e-05;NSAMP=2;MSQ=18.09;RECLASSIFIED;AC=2;AN=29246;NFAM=2	SVTYPE=BND;POS=57462815;STRANDS=+-:18;CIPOS=-6,24;CIEND=-25,24;CIPOS95=0,0;CIEND95=0,0;MATEID=249554_1;EVENT=249554;SECONDARY;SU=18;PE=1;SR=17;ALG=PROD;AF=6.839e-05;NSAMP=2;MSQ=18.09;RECLASSIFIED;AC=2;AN=29246;NFAM=2
chr18	57494000	57494345	chr18	57496391	57496759	249555	98.75	+	-	DEL	PASS	249555	N	<DEL>	.	.	.	SVTYPE=DEL;POS=57494010;SVLEN=-2740;END=57496750;STRANDS=+-:5;IMPRECISE;CIPOS=-10,335;CIEND=-359,9;CIPOS95=0,120;CIEND95=-104,2;SU=5;PE=5;SR=0;ALG=PROD;AF=3.419e-05;NSAMP=1;MSQ=98.75;AC=1;AN=29246;NFAM=1	.
chr18	57502472	57502491	chr18	57505070	57505077	249556	314.73	+	-	DEL	PASS	249556	N	<DEL>	.	.	.	SVTYPE=DEL;POS=57502482;SVLEN=-2592;END=57505074;STRANDS=+-:14;CIPOS=-10,9;CIEND=-4,3;CIPOS95=0,0;CIEND95=0,0;SU=14;PE=6;SR=8;ALG=PROD;AF=3.419e-05;NSAMP=1;MSQ=314.73;AC=1;AN=29246;NFAM=1	.
chr18	57509447	57510247	chr18	57510483	57511259	489111	326941.0	-	+	BND	LOW	489111_1	N	]chr18:57510535]N	489111_2	N	N[chr18:57510198[	SVTYPE=BND;POS=57510198;STRANDS=-+:218;IMPRECISE;CIPOS=-750,50;CIEND=-52,724;CIPOS95=-161,50;CIEND95=-52,209;MATEID=489111_2;EVENT=489111;SU=218;PE=218;SR=0;ALG=SUM;AF=0.2033;NSAMP=5636;MSQ=31.86;RECLASSIFIED;AC=5946;AN=29246;NFAM=5383	SVTYPE=BND;POS=57510535;STRANDS=-+:218;IMPRECISE;CIPOS=-52,724;CIEND=-750,50;CIPOS95=-52,209;CIEND95=-161,50;MATEID=489111_1;EVENT=489111;SECONDARY;SU=218;PE=218;SR=0;ALG=SUM;AF=0.2033;NSAMP=5636;MSQ=31.86;RECLASSIFIED;AC=5946;AN=29246;NFAM=5383
chr18	57509942	57509986	chr18	57510538	57510597	249560	817770.0	+	-	DEL	PASS	249560	N	<DEL>	.	.	.	SVTYPE=DEL;POS=57509966;SVLEN=-602;END=57510568;STRANDS=+-:15;IMPRECISE;CIPOS=-24,20;CIEND=-30,29;CIPOS95=-3,3;CIEND95=-1,1;SU=15;PE=13;SR=2;ALG=PROD;AF=0.1294;NSAMP=3777;MSQ=102.66;MEDGQR=1.76;Q10GQR=1.05;AC=3785;AN=29240;NFAM=3536	.
chr18	57509944	57509963	chr18	57510381	57510400	249559	1.26536e+06	+	-	DEL	PASS	249559	N	<DEL>	.	.	.	SVTYPE=DEL;POS=57509954;SVLEN=-437;END=57510391;STRANDS=+-:6;IMPRECISE;CIPOS=-10,9;CIEND=-10,9;CIPOS95=-3,3;CIEND95=-3,3;SU=6;PE=5;SR=1;ALG=PROD;AF=0.1489;NSAMP=3105;MSQ=162.59;MEDGQR=2.12;Q10GQR=1.36;AC=3320;AN=22296;NFAM=2918	.
chr18	57509978	57509997	chr18	57510260	57510279	249558	1.53538e+06	+	-	DEL	PASS	249558	N	<DEL>	.	.	.	SVTYPE=DEL;POS=57509988;SVLEN=-282;END=57510270;STRANDS=+-:5;IMPRECISE;CIPOS=-10,9;CIEND=-10,9;CIPOS95=-3,3;CIEND95=-3,3;SU=5;PE=4;SR=1;ALG=PROD;AF=0.1419;NSAMP=43;MSQ=86.2;RETAINED;MEDGQR=2.29;Q10GQR=1.35;AC=44;AN=310;NFAM=43	.
chr18	57526532	57526551	chr18	57529723	57529742	249562	2335.06	+	-	DEL	PASS	249562	N	<DEL>	.	.	.	SVTYPE=DEL;POS=57526542;SVLEN=-3191;END=57529733;STRANDS=+-:58;CIPOS=-10,9;CIEND=-10,9;CIPOS95=0,0;CIEND95=0,0;SU=58;PE=13;SR=45;ALG=PROD;AF=0.0001026;NSAMP=3;MSQ=532.53;AC=3;AN=29246;NFAM=3	.
chr18	57543987	57544033	chr18	57544345	57544396	249563	1307.3	+	-	BND	LOW	249563_1	N	N[chr18:57544372[	249563_2	N	]chr18:57544011]N	SVTYPE=BND;POS=57544011;STRANDS=+-:21;CIPOS=-24,22;CIEND=-26,25;CIPOS95=0,0;CIEND95=0,0;MATEID=249563_2;EVENT=249563;SU=21;PE=2;SR=19;ALG=PROD;AF=0.0009916;NSAMP=29;MSQ=38.28;RECLASSIFIED;AC=29;AN=29246;NFAM=29	SVTYPE=BND;POS=57544372;STRANDS=+-:21;CIPOS=-26,25;CIEND=-24,22;CIPOS95=0,0;CIEND95=0,0;MATEID=249563_1;EVENT=249563;SECONDARY;SU=21;PE=2;SR=19;ALG=PROD;AF=0.0009916;NSAMP=29;MSQ=38.28;RECLASSIFIED;AC=29;AN=29246;NFAM=29
chr18	57547640	57547659	chr18	58263649	58263668	249564	1821.83	+	-	BND	LOW	249564_1	N	N[chr18:58263660[	249564_2	N	]chr18:57547650]N	SVTYPE=BND;POS=57547650;STRANDS=+-:5;IMPRECISE;CIPOS=-10,9;CIEND=-10,9;CIPOS95=-3,3;CIEND95=-3,0;MATEID=249564_2;EVENT=249564;SU=5;PE=4;SR=1;ALG=PROD;AF=0.00212;NSAMP=62;MSQ=25.91;RECLASSIFIED;AC=62;AN=29246;NFAM=62	SVTYPE=BND;POS=58263660;STRANDS=+-:5;IMPRECISE;CIPOS=-10,9;CIEND=-10,9;CIPOS95=-3,0;CIEND95=-3,3;MATEID=249564_1;EVENT=249564;SECONDARY;SU=5;PE=4;SR=1;ALG=PROD;AF=0.00212;NSAMP=62;MSQ=25.91;RECLASSIFIED;AC=62;AN=29246;NFAM=62
chr18	57579253	57579309	chrX	112937588	112937625	40292	1322.24	+	-	BND	LOW	40292_1	N	N[chrX:112937619[	40292_2	N	]chr18:57579280]N	SVTYPE=BND;POS=57579280;STRANDS=+-:53;IMPRECISE;CIPOS=-27,29;CIEND=-30,7;CIPOS95=-2,2;CIEND95=-3,3;MATEID=40292_2;EVENT=40292;SU=53;PE=52;SR=1;ALG=PROD;AF=0.001846;NSAMP=54;MSQ=18.35;AC=54;AN=29246;NFAM=54	SVTYPE=BND;POS=112937619;STRANDS=+-:53;IMPRECISE;CIPOS=-30,7;CIEND=-27,29;CIPOS95=-3,3;CIEND95=-2,2;MATEID=40292_1;EVENT=40292;SECONDARY;SU=53;PE=52;SR=1;ALG=PROD;AF=0.001846;NSAMP=54;MSQ=18.35;AC=54;AN=29246;NFAM=54
chr18	57616528	57616787	chr18	57617441	57617754	489112	110.46	-	+	BND	LOW	489112_1	N	]chr18:57617451]N	489112_2	N	N[chr18:57616779[	SVTYPE=BND;POS=57616779;STRANDS=-+:14;IMPRECISE;CIPOS=-250,9;CIEND=-10,303;CIPOS95=-46,3;CIEND95=-2,73;MATEID=489112_2;EVENT=489112;SU=14;PE=14;SR=0;ALG=PROD;AF=6.839e-05;NSAMP=2;MSQ=36.52;RECLASSIFIED;AC=2;AN=29246;NFAM=2	SVTYPE=BND;POS=57617451;STRANDS=-+:14;IMPRECISE;CIPOS=-10,303;CIEND=-250,9;CIPOS95=-2,73;CIEND95=-46,3;MATEID=489112_1;EVENT=489112;SECONDARY;SU=14;PE=14;SR=0;ALG=PROD;AF=6.839e-05;NSAMP=2;MSQ=36.52;RECLASSIFIED;AC=2;AN=29246;NFAM=2
chr18	57636958	57636977	chr18	57637472	57637491	249570	308.99	+	-	DEL	PASS	249570	N	<DEL>	.	.	.	SVTYPE=DEL;POS=57636968;SVLEN=-514;END=57637482;STRANDS=+-:4;IMPRECISE;CIPOS=-10,9;CIEND=-10,9;CIPOS95=-1,1;CIEND95=-1,1;SU=4;PE=2;SR=2;ALG=PROD;AF=3.419e-05;NSAMP=1;MSQ=308.72;AC=1;AN=29246;NFAM=1	.
chr18	57663125	57663144	chr18	57663182	57663201	249573	401.68	+	-	DEL	PASS	249573	N	<DEL>	.	.	.	SVTYPE=DEL;POS=57663135;SVLEN=-57;END=57663192;STRANDS=+-:14;CIPOS=-10,9;CIEND=-10,9;CIPOS95=0,0;CIEND95=0,0;SU=14;PE=0;SR=14;ALG=PROD;AF=3.419e-05;NSAMP=1;MSQ=401.65;AC=1;AN=29246;NFAM=1	.
chr18	57668740	57668754	chr18	57668798	57668817	249574	206.9	+	-	BND	LOW	249574_1	N	N[chr18:57668809[	249574_2	N	]chr18:57668748]N	SVTYPE=BND;POS=57668748;STRANDS=+-:5;IMPRECISE;CIPOS=-8,6;CIEND=-10,9;CIPOS95=-1,0;CIEND95=0,0;MATEID=249574_2;EVENT=249574;SU=5;PE=0;SR=5;ALG=PROD;AF=3.419e-05;NSAMP=1;MSQ=206.84;RECLASSIFIED;AC=1;AN=29246;NFAM=1	SVTYPE=BND;POS=57668809;STRANDS=+-:5;IMPRECISE;CIPOS=-10,9;CIEND=-8,6;CIPOS95=0,0;CIEND95=-1,0;MATEID=249574_1;EVENT=249574;SECONDARY;SU=5;PE=0;SR=5;ALG=PROD;AF=3.419e-05;NSAMP=1;MSQ=206.84;RECLASSIFIED;AC=1;AN=29246;NFAM=1
chr18	57672729	57673023	chr20	32322490	32323057	39892	2060.05	-	-	BND	LOW	39892_1	N	[chr20:32323046[N	39892_2	N	[chr18:57672995[N	SVTYPE=BND;POS=57672995;STRANDS=--:21;IMPRECISE;CIPOS=-265,29;CIEND=-555,12;CIPOS95=-32,29;CIEND95=-112,12;MATEID=39892_2;EVENT=39892;SU=21;PE=21;SR=0;ALG=PROD;AF=0.002496;NSAMP=73;MSQ=24.97;AC=73;AN=29246;NFAM=72	SVTYPE=BND;POS=32323046;STRANDS=--:21;IMPRECISE;CIPOS=-555,12;CIEND=-265,29;CIPOS95=-112,12;CIEND95=-32,29;MATEID=39892_1;EVENT=39892;SECONDARY;SU=21;PE=21;SR=0;ALG=PROD;AF=0.002496;NSAMP=73;MSQ=24.97;AC=73;AN=29246;NFAM=72
chr18	57678607	57678626	chr18	57678980	57678999	249575	3.31695e+06	+	-	DEL	PASS	249575	N	<DEL>	.	.	.	SVTYPE=DEL;POS=57678617;SVLEN=-373;END=57678990;STRANDS=+-:5;IMPRECISE;CIPOS=-10,9;CIEND=-10,9;CIPOS95=-2,3;CIEND95=-3,3;SU=5;PE=4;SR=1;ALG=PROD;AF=0.269;NSAMP=3373;MSQ=85.58;MEDGQR=3.04;Q10GQR=0.65;AC=3373;AN=12538;NFAM=3312	.
chr18	57678660	57678880	chr18	57681121	57681674	249577	1808.88	+	-	BND	LOW	249577_1	N	N[chr18:57681646[	249577_2	N	]chr18:57678690]N	SVTYPE=BND;POS=57678690;STRANDS=+-:7;IMPRECISE;CIPOS=-30,190;CIEND=-524,29;CIPOS95=-30,68;CIEND95=-89,29;MATEID=249577_2;EVENT=249577;SU=7;PE=7;SR=0;ALG=PROD;AF=0.000889;NSAMP=26;MSQ=62.26;RECLASSIFIED;AC=26;AN=29246;NFAM=24	SVTYPE=BND;POS=57681646;STRANDS=+-:7;IMPRECISE;CIPOS=-524,29;CIEND=-30,190;CIPOS95=-89,29;CIEND95=-30,68;MATEID=249577_1;EVENT=249577;SECONDARY;SU=7;PE=7;SR=0;ALG=PROD;AF=0.000889;NSAMP=26;MSQ=62.26;RECLASSIFIED;AC=26;AN=29246;NFAM=24
chr18	57679133	57679171	chr18	57681275	57681654	249576	5661.39	+	-	BND	LOW	249576_1	N	N[chr18:57681632[	249576_2	N	]chr18:57679145]N	SVTYPE=BND;POS=57679145;STRANDS=+-:73;IMPRECISE;CIPOS=-12,26;CIEND=-356,23;CIPOS95=-3,3;CIEND95=-15,15;MATEID=249576_2;EVENT=249576;SU=73;PE=73;SR=0;ALG=PROD;AF=0.001504;NSAMP=43;MSQ=115.48;RECLASSIFIED;AC=44;AN=29246;NFAM=42	SVTYPE=BND;POS=57681632;STRANDS=+-:73;IMPRECISE;CIPOS=-356,23;CIEND=-12,26;CIPOS95=-15,15;CIEND95=-3,3;MATEID=249576_1;EVENT=249576;SECONDARY;SU=73;PE=73;SR=0;ALG=PROD;AF=0.001504;NSAMP=43;MSQ=115.48;RECLASSIFIED;AC=44;AN=29246;NFAM=42
chr18	57680441	57680723	chr18	57681328	57681608	249578	323.56	+	-	DEL	PASS	249578	N	<DEL>	.	.	.	SVTYPE=DEL;POS=57680451;SVLEN=-1148;END=57681599;STRANDS=+-:15;IMPRECISE;CIPOS=-10,272;CIEND=-271,9;CIPOS95=-2,55;CIEND95=-59,2;SU=15;PE=15;SR=0;ALG=PROD;AF=3.42e-05;NSAMP=1;MSQ=323.56;AC=1;AN=29244;NFAM=1	.
chr18	57685691	57685708	chr18	57685959	57685976	249579	136.24	+	-	BND	LOW	249579_1	N	N[chr18:57685969[	249579_2	N	]chr18:57685700]N	SVTYPE=BND;POS=57685700;STRANDS=+-:4;CIPOS=-9,8;CIEND=-9,8;CIPOS95=0,0;CIEND95=0,0;MATEID=249579_2;EVENT=249579;SU=4;PE=0;SR=4;ALG=PROD;AF=0.000171;NSAMP=5;MSQ=10.1;RECLASSIFIED;AC=5;AN=29246;NFAM=5	SVTYPE=BND;POS=57685969;STRANDS=+-:4;CIPOS=-9,8;CIEND=-9,8;CIPOS95=0,0;CIEND95=0,0;MATEID=249579_1;EVENT=249579;SECONDARY;SU=4;PE=0;SR=4;ALG=PROD;AF=0.000171;NSAMP=5;MSQ=10.1;RECLASSIFIED;AC=5;AN=29246;NFAM=5
chr18	57686183	57686232	chr18	57686361	57686410	249580	1033.48	+	-	BND	LOW	249580_1	N	N[chr18:57686388[	249580_2	N	]chr18:57686208]N	SVTYPE=BND;POS=57686208;STRANDS=+-:177;CIPOS=-25,24;CIEND=-26,23;CIPOS95=0,0;CIEND95=0,0;MATEID=249580_2;EVENT=249580;SU=177;PE=0;SR=177;ALG=PROD;AF=0.0009916;NSAMP=29;MSQ=34.48;RECLASSIFIED;AC=29;AN=29246;NFAM=29	SVTYPE=BND;POS=57686388;STRANDS=+-:177;CIPOS=-26,23;CIEND=-25,24;CIPOS95=0,0;CIEND95=0,0;MATEID=249580_1;EVENT=249580;SECONDARY;SU=177;PE=0;SR=177;ALG=PROD;AF=0.0009916;NSAMP=29;MSQ=34.48;RECLASSIFIED;AC=29;AN=29246;NFAM=29
chr18	57695822	57695831	chr18	57701012	57701021	489114	103.75	-	+	BND	LOW	489114_1	N	]chr18:57701017]N	489114_2	N	N[chr18:57695829[	SVTYPE=BND;POS=57695829;STRANDS=-+:13;CIPOS=-6,3;CIEND=-5,4;CIPOS95=0,0;CIEND95=0,0;MATEID=489114_2;EVENT=489114;SU=13;PE=6;SR=7;ALG=PROD;AF=3.419e-05;NSAMP=1;MSQ=103.75;RECLASSIFIED;AC=1;AN=29246;NFAM=1	SVTYPE=BND;POS=57701017;STRANDS=-+:13;CIPOS=-5,4;CIEND=-6,3;CIPOS95=0,0;CIEND95=0,0;MATEID=489114_1;EVENT=489114;SECONDARY;SU=13;PE=6;SR=7;ALG=PROD;AF=3.419e-05;NSAMP=1;MSQ=103.75;RECLASSIFIED;AC=1;AN=29246;NFAM=1
chr18	57696217	57696226	chr18	57701021	57701040	249581	131.56	+	-	BND	LOW	249581_1	N	N[chr18:57701032[	249581_2	N	]chr18:57696222]N	SVTYPE=BND;POS=57696222;STRANDS=+-:11;CIPOS=-5,4;CIEND=-10,9;CIPOS95=0,0;CIEND95=0,0;MATEID=249581_2;EVENT=249581;SU=11;PE=5;SR=6;ALG=PROD;AF=3.419e-05;NSAMP=1;MSQ=131.56;RECLASSIFIED;AC=1;AN=29246;NFAM=1	SVTYPE=BND;POS=57701032;STRANDS=+-:11;CIPOS=-10,9;CIEND=-5,4;CIPOS95=0,0;CIEND95=0,0;MATEID=249581_1;EVENT=249581;SECONDARY;SU=11;PE=5;SR=6;ALG=PROD;AF=3.419e-05;NSAMP=1;MSQ=131.56;RECLASSIFIED;AC=1;AN=29246;NFAM=1
chr18	57696785	57696792	chr18	57707154	57707173	489115	249.28	-	+	DUP	PASS	489115	N	<DUP>	.	.	.	SVTYPE=DUP;POS=57696790;SVLEN=10374;END=57707164;STRANDS=-+:19;CIPOS=-5,2;CIEND=-10,9;CIPOS95=0,0;CIEND95=0,0;SU=19;PE=12;SR=7;ALG=PROD;AF=6.839e-05;NSAMP=1;MSQ=248.82;AC=2;AN=29246;NFAM=1	.
chr18	57712695	57713166	chrX	129293970	129294372	40510	297.26	-	-	BND	LOW	40510_1	N	[chrX:129294364[N	40510_2	N	[chr18:57713158[N	SVTYPE=BND;POS=57713158;STRANDS=--:5;IMPRECISE;CIPOS=-462,9;CIEND=-393,9;CIPOS95=-156,1;CIEND95=-108,2;MATEID=40510_2;EVENT=40510;SU=5;PE=5;SR=0;ALG=PROD;AF=0.0003077;NSAMP=9;MSQ=29.79;AC=9;AN=29246;NFAM=9	SVTYPE=BND;POS=129294364;STRANDS=--:5;IMPRECISE;CIPOS=-393,9;CIEND=-462,9;CIPOS95=-108,2;CIEND95=-156,1;MATEID=40510_1;EVENT=40510;SECONDARY;SU=5;PE=5;SR=0;ALG=PROD;AF=0.0003077;NSAMP=9;MSQ=29.79;AC=9;AN=29246;NFAM=9
chr18	57713063	57713627	chr21	23071668	23072437	40058	634.04	+	-	BND	LOW	40058_1	N	N[chr21:23072389[	40058_2	N	]chr18:57713113]N	SVTYPE=BND;POS=57713113;STRANDS=+-:14;IMPRECISE;CIPOS=-50,514;CIEND=-720,49;CIPOS95=-50,153;CIEND95=-172,49;MATEID=40058_2;EVENT=40058;SU=14;PE=14;SR=0;ALG=SUM;AF=0.0004445;NSAMP=13;MSQ=29.54;AC=13;AN=29246;NFAM=12	SVTYPE=BND;POS=23072389;STRANDS=+-:14;IMPRECISE;CIPOS=-720,49;CIEND=-50,514;CIPOS95=-172,49;CIEND95=-50,153;MATEID=40058_1;EVENT=40058;SECONDARY;SU=14;PE=14;SR=0;ALG=SUM;AF=0.0004445;NSAMP=13;MSQ=29.54;AC=13;AN=29246;NFAM=12
chr18	57713121	57713564	chr20	32094853	32095438	39819	68.51	+	+	BND	LOW	39819_1	N	N]chr20:32094863]	39819_2	N	N]chr18:57713131]	SVTYPE=BND;POS=57713131;STRANDS=++:4;IMPRECISE;CIPOS=-10,433;CIEND=-10,575;CIPOS95=-1,144;CIEND95=-1,198;MATEID=39819_2;EVENT=39819;SU=4;PE=4;SR=0;ALG=PROD;AF=3.419e-05;NSAMP=1;MSQ=65.75;AC=1;AN=29246;NFAM=1	SVTYPE=BND;POS=32094863;STRANDS=++:4;IMPRECISE;CIPOS=-10,575;CIEND=-10,433;CIPOS95=-1,198;CIEND95=-1,144;MATEID=39819_1;EVENT=39819;SECONDARY;SU=4;PE=4;SR=0;ALG=PROD;AF=3.419e-05;NSAMP=1;MSQ=65.75;AC=1;AN=29246;NFAM=1
chr18	57731472	57732110	chrX	151072703	151073124	40543	4267.62	-	+	BND	LOW	40543_1	N	]chrX:151072733]N	40543_2	N	N[chr18:57732082[	SVTYPE=BND;POS=57732082;STRANDS=-+:9;IMPRECISE;CIPOS=-609,29;CIEND=-30,391;CIPOS95=-85,29;CIEND95=-30,52;MATEID=40543_2;EVENT=40543;SU=9;PE=9;SR=0;ALG=PROD;AF=0.004855;NSAMP=142;MSQ=20.54;AC=142;AN=29246;NFAM=142	SVTYPE=BND;POS=151072733;STRANDS=-+:9;IMPRECISE;CIPOS=-30,391;CIEND=-609,29;CIPOS95=-30,52;CIEND95=-85,29;MATEID=40543_1;EVENT=40543;SECONDARY;SU=9;PE=9;SR=0;ALG=PROD;AF=0.004855;NSAMP=142;MSQ=20.54;AC=142;AN=29246;NFAM=142
chr18	57732277	57732892	chr18	58572833	58573312	249583	2892.1	+	-	BND	LOW	249583_1	N	N[chr18:58573284[	249583_2	N	]chr18:57732307]N	SVTYPE=BND;POS=57732307;STRANDS=+-:9;IMPRECISE;CIPOS=-30,585;CIEND=-450,29;CIPOS95=-30,164;CIEND95=-66,29;MATEID=249583_2;EVENT=249583;SU=9;PE=9;SR=0;ALG=PROD;AF=0.004206;NSAMP=123;MSQ=16.92;RECLASSIFIED;AC=123;AN=29246;NFAM=123	SVTYPE=BND;POS=58573284;STRANDS=+-:9;IMPRECISE;CIPOS=-450,29;CIEND=-30,585;CIPOS95=-66,29;CIEND95=-30,164;MATEID=249583_1;EVENT=249583;SECONDARY;SU=9;PE=9;SR=0;ALG=PROD;AF=0.004206;NSAMP=123;MSQ=16.92;RECLASSIFIED;AC=123;AN=29246;NFAM=123
chr18	57737038	57737053	chr18	57746232	57746247	249584	932.3	+	-	DEL	PASS	249584	N	<DEL>	.	.	.	SVTYPE=DEL;POS=57737048;SVLEN=-9190;END=57746238;STRANDS=+-:39;CIPOS=-10,5;CIEND=-6,9;CIPOS95=0,0;CIEND95=0,0;SU=39;PE=26;SR=13;ALG=PROD;AF=3.419e-05;NSAMP=1;MSQ=932.3;AC=1;AN=29246;NFAM=1	.
chr18	57756275	57756334	chr22	11705396	11705450	40135	278295.0	-	+	BND	LOW	40135_1	N	]chr22:11705421]N	40135_2	N	N[chr18:57756306[	SVTYPE=BND;POS=57756306;STRANDS=-+:13;CIPOS=-30,29;CIEND=-25,29;CIPOS95=0,0;CIEND95=0,0;MATEID=40135_2;EVENT=40135;SU=13;PE=9;SR=4;ALG=PROD;AF=0.1663;NSAMP=4793;MSQ=37.62;AC=4865;AN=29246;NFAM=4586	SVTYPE=BND;POS=11705421;STRANDS=-+:13;CIPOS=-25,29;CIEND=-30,29;CIPOS95=0,0;CIEND95=0,0;MATEID=40135_1;EVENT=40135;SECONDARY;SU=13;PE=9;SR=4;ALG=PROD;AF=0.1663;NSAMP=4793;MSQ=37.62;AC=4865;AN=29246;NFAM=4586
chr18	57763390	57763409	chr18	57763487	57763506	570334	190.52	+	+	INV	LOW	570334	N	<INV>	.	.	.	SVTYPE=INV;POS=57763400;SVLEN=97;END=57763497;STRANDS=++:1,--:3;IMPRECISE;CIPOS=-10,9;CIEND=-10,9;CIPOS95=-3,3;CIEND95=-3,3;SU=4;PE=3;SR=1;ALG=PROD;AF=0.0003419;NSAMP=10;MSQ=17.98;AC=10;AN=29246;NFAM=10	.
chr18	57765934	57766247	chr18	57767468	57767753	249585	473.18	+	-	DEL	PASS	249585	N	<DEL>	.	.	.	SVTYPE=DEL;POS=57765964;SVLEN=-1760;END=57767724;STRANDS=+-:27;IMPRECISE;CIPOS=-30,283;CIEND=-256,29;CIPOS95=-27,27;CIEND95=-25,25;SU=27;PE=27;SR=0;ALG=PROD;AF=3.419e-05;NSAMP=1;MSQ=113.52;AC=1;AN=29246;NFAM=1	.
chr18	57768321	57768380	chr18	57795383	57795439	489116	204.99	-	+	DUP	PASS	489116	N	<DUP>	.	.	.	SVTYPE=DUP;POS=57768351;SVLEN=27059;END=57795410;STRANDS=-+:31;IMPRECISE;CIPOS=-30,29;CIEND=-27,29;CIPOS95=-3,3;CIEND95=-2,2;SU=31;PE=30;SR=1;ALG=PROD;AF=6.839e-05;NSAMP=2;MSQ=101.25;AC=2;AN=29246;NFAM=1	.
chr18	57794713	57795002	chr18	57795760	57796048	249587	257.43	+	-	DEL	PASS	249587	N	<DEL>	.	.	.	SVTYPE=DEL;POS=57794723;SVLEN=-1316;END=57796039;STRANDS=+-:16;IMPRECISE;CIPOS=-10,279;CIEND=-279,9;CIPOS95=-2,68;CIEND95=-56,1;SU=16;PE=16;SR=0;ALG=PROD;AF=3.419e-05;NSAMP=1;MSQ=257.43;AC=1;AN=29246;NFAM=1	.
chr18	57800050	57800128	chr18	57800222	57800238	570335	38.56	+	+	INV	LOW	570335	N	<INV>	.	.	.	SVTYPE=INV;POS=57800088;SVLEN=134;END=57800222;STRANDS=++:1,--:3;IMPRECISE;CIPOS=-38,40;CIEND=0,16;CIPOS95=-28,31;CIEND95=0,8;SU=4;PE=4;SR=0;ALG=PROD;AF=6.839e-05;NSAMP=2;MSQ=18.14;AC=2;AN=29246;NFAM=2	.
chr18	57803008	57803067	chr18	57803070	57803129	249588	961.66	+	-	BND	LOW	249588_1	N	N[chr18:57803101[	249588_2	N	]chr18:57803038]N	SVTYPE=BND;POS=57803038;STRANDS=+-:30;CIPOS=-30,29;CIEND=-30,29;CIPOS95=0,0;CIEND95=0,0;MATEID=249588_2;EVENT=249588;SU=30;PE=0;SR=30;ALG=PROD;AF=0.0001026;NSAMP=3;MSQ=241.78;RECLASSIFIED;AC=3;AN=29244;NFAM=3	SVTYPE=BND;POS=57803101;STRANDS=+-:30;CIPOS=-30,29;CIEND=-30,29;CIPOS95=0,0;CIEND95=0,0;MATEID=249588_1;EVENT=249588;SECONDARY;SU=30;PE=0;SR=30;ALG=PROD;AF=0.0001026;NSAMP=3;MSQ=241.78;RECLASSIFIED;AC=3;AN=29244;NFAM=3
chr18	57805842	57806325	chr18	57862713	57863109	249589	119.79	+	-	DEL	PASS	249589	N	<DEL>	.	.	.	SVTYPE=DEL;POS=57805852;SVLEN=-57248;END=57863100;STRANDS=+-:8;IMPRECISE;CIPOS=-10,473;CIEND=-387,9;CIPOS95=-2,96;CIEND95=-70,3;SU=8;PE=8;SR=0;ALG=PROD;AF=3.419e-05;NSAMP=1;MSQ=119.79;AC=1;AN=29246;NFAM=1	.
chr18	57808514	57808533	chr18	57810449	57810456	249590	263.63	+	-	DEL	PASS	249590	N	<DEL>	.	.	.	SVTYPE=DEL;POS=57808524;SVLEN=-1930;END=57810454;STRANDS=+-:16;CIPOS=-10,9;CIEND=-5,2;CIPOS95=0,0;CIEND95=0,0;SU=16;PE=8;SR=8;ALG=PROD;AF=3.419e-05;NSAMP=1;MSQ=263.63;AC=1;AN=29246;NFAM=1	.
chr18	57826791	57826803	chr18	57827918	57827937	570336	15381.4	+	+	INV	LOW	570336	N	<INV>	.	.	.	SVTYPE=INV;POS=57826801;SVLEN=1127;END=57827928;STRANDS=++:1,--:3;IMPRECISE;CIPOS=-10,2;CIEND=-10,9;CIPOS95=-7,1;CIEND95=-3,1;SU=4;PE=3;SR=1;ALG=PROD;AF=0.01617;NSAMP=473;MSQ=20.21;AC=473;AN=29246;NFAM=471	.
chr18	57836760	57836805	chr18	57841150	57841209	249592	749.25	+	-	DEL	PASS	249592	N	<DEL>	.	.	.	SVTYPE=DEL;POS=57836783;SVLEN=-4397;END=57841180;STRANDS=+-:36;CIPOS=-23,22;CIEND=-30,29;CIPOS95=0,0;CIEND95=0,0;SU=36;PE=15;SR=21;ALG=PROD;AF=6.839e-05;NSAMP=2;MSQ=374.62;AC=2;AN=29246;NFAM=2	.
chr18	57840329	57840348	chr18	57840577	57840596	249593	65.7	+	-	BND	LOW	249593_1	N	N[chr18:57840588[	249593_2	N	]chr18:57840339]N	SVTYPE=BND;POS=57840339;STRANDS=+-:5;CIPOS=-10,9;CIEND=-10,9;CIPOS95=0,0;CIEND95=0,0;MATEID=249593_2;EVENT=249593;SU=5;PE=0;SR=5;ALG=PROD;AF=0.000171;NSAMP=5;MSQ=8.61;RECLASSIFIED;AC=5;AN=29246;NFAM=5	SVTYPE=BND;POS=57840588;STRANDS=+-:5;CIPOS=-10,9;CIEND=-10,9;CIPOS95=0,0;CIEND95=0,0;MATEID=249593_1;EVENT=249593;SECONDARY;SU=5;PE=0;SR=5;ALG=PROD;AF=0.000171;NSAMP=5;MSQ=8.61;RECLASSIFIED;AC=5;AN=29246;NFAM=5
chr18	57844239	57844624	chr18	57846800	57847052	489117	108.79	-	+	DUP	PASS	489117	N	<DUP>	.	.	.	SVTYPE=DUP;POS=57844615;SVLEN=2195;END=57846810;STRANDS=-+:14;IMPRECISE;CIPOS=-376,9;CIEND=-10,242;CIPOS95=-62,2;CIEND95=-1,60;SU=14;PE=14;SR=0;ALG=PROD;AF=3.419e-05;NSAMP=1;MSQ=103.48;AC=1;AN=29246;NFAM=1	.
chr18	57844744	57844746	chr18	57845155	57845277	570337	9.32	+	+	INV	LOW	570337	N	<INV>	.	.	.	SVTYPE=INV;POS=57844746;SVLEN=483;END=57845229;STRANDS=++:2,--:3;IMPRECISE;CIPOS=-2,0;CIEND=-74,48;CIPOS95=-2,0;CIEND95=-59,39;SU=5;PE=5;SR=0;ALG=PROD;AF=3.419e-05;NSAMP=1;MSQ=9.3;AC=1;AN=29246;NFAM=1	.
chr18	57864622	57864631	chr18	57864671	57864678	249595	7124.24	+	-	BND	LOW	249595_1	N	N[chr18:57864676[	249595_2	N	]chr18:57864626]N	SVTYPE=BND;POS=57864626;STRANDS=+-:270;IMPRECISE;CIPOS=-4,5;CIEND=-4,3;CIPOS95=-1,1;CIEND95=0,0;MATEID=249595_2;EVENT=249595;SU=270;PE=4;SR=266;ALG=PROD;AF=0.0002052;NSAMP=6;MSQ=77.36;RECLASSIFIED;AC=6;AN=29246;NFAM=6	SVTYPE=BND;POS=57864676;STRANDS=+-:270;IMPRECISE;CIPOS=-4,3;CIEND=-4,5;CIPOS95=0,0;CIEND95=-1,1;MATEID=249595_1;EVENT=249595;SECONDARY;SU=270;PE=4;SR=266;ALG=PROD;AF=0.0002052;NSAMP=6;MSQ=77.36;RECLASSIFIED;AC=6;AN=29246;NFAM=6
chr18	57872401	57872416	chr18	57878415	57878434	249596	131.69	+	-	DEL	PASS	249596	N	<DEL>	.	.	.	SVTYPE=DEL;POS=57872408;SVLEN=-6017;END=57878425;STRANDS=+-:9;CIPOS=-7,8;CIEND=-10,9;CIPOS95=0,0;CIEND95=0,0;SU=9;PE=5;SR=4;ALG=PROD;AF=3.419e-05;NSAMP=1;MSQ=131.69;AC=1;AN=29246;NFAM=1	.
chr18	57896968	57897263	chr18	57903497	57903605	489118	569.61	-	+	DUP	PASS	489118	N	<DUP>	.	.	.	SVTYPE=DUP;POS=57897234;SVLEN=6273;END=57903507;STRANDS=-+:64;IMPRECISE;CIPOS=-266,29;CIEND=-10,98;CIPOS95=-11,11;CIEND95=-10,14;SU=64;PE=64;SR=0;ALG=PROD;AF=0.0002393;NSAMP=7;MSQ=72.51;AC=7;AN=29246;NFAM=7	.
chr18	57915892	57915951	chr18	57921130	57921174	249598	1345.91	+	-	DEL	PASS	249598	N	<DEL>	.	.	.	SVTYPE=DEL;POS=57915922;SVLEN=-5231;END=57921153;STRANDS=+-:58;CIPOS=-30,29;CIEND=-23,21;CIPOS95=0,0;CIEND95=0,0;SU=58;PE=29;SR=29;ALG=PROD;AF=6.839e-05;NSAMP=2;MSQ=672.95;AC=2;AN=29246;NFAM=2	.
chr18	57926053	57926072	chr18	57927303	57927307	489119	254.02	-	+	BND	PASS	489119_1	N	]chr18:57927306]N	489119_2	N	N[chr18:57926064[	SVTYPE=BND;POS=57926064;STRANDS=-+:22;CIPOS=-10,9;CIEND=-3,1;CIPOS95=0,0;CIEND95=0,0;MATEID=489119_2;EVENT=489119;SU=22;PE=7;SR=15;ALG=PROD;AF=3.419e-05;NSAMP=1;MSQ=253.87;RECLASSIFIED;AC=1;AN=29246;NFAM=1	SVTYPE=BND;POS=57927306;STRANDS=-+:22;CIPOS=-3,1;CIEND=-10,9;CIPOS95=0,0;CIEND95=0,0;MATEID=489119_1;EVENT=489119;SECONDARY;SU=22;PE=7;SR=15;ALG=PROD;AF=3.419e-05;NSAMP=1;MSQ=253.87;RECLASSIFIED;AC=1;AN=29246;NFAM=1
chr18	57926126	57926145	chr18	57927289	57927308	249599	11.81	+	-	BND	LOW	249599_1	N	N[chr18:57927300[	249599_2	N	]chr18:57926136]N	SVTYPE=BND;POS=57926136;STRANDS=+-:5;IMPRECISE;CIPOS=-10,9;CIEND=-10,9;CIPOS95=-1,1;CIEND95=-1,1;MATEID=249599_2;EVENT=249599;SU=5;PE=3;SR=2;ALG=PROD;AF=3.419e-05;NSAMP=1;MSQ=11.81;RECLASSIFIED;AC=1;AN=29246;NFAM=1	SVTYPE=BND;POS=57927300;STRANDS=+-:5;IMPRECISE;CIPOS=-10,9;CIEND=-10,9;CIPOS95=-1,1;CIEND95=-1,1;MATEID=249599_1;EVENT=249599;SECONDARY;SU=5;PE=3;SR=2;ALG=PROD;AF=3.419e-05;NSAMP=1;MSQ=11.81;RECLASSIFIED;AC=1;AN=29246;NFAM=1
chr18	57937216	57937223	chr18	57937411	57937418	249600	346.5	+	-	DEL	PASS	249600	N	<DEL>	.	.	.	SVTYPE=DEL;POS=57937220;SVLEN=-195;END=57937415;STRANDS=+-:9;CIPOS=-4,3;CIEND=-4,3;CIPOS95=0,0;CIEND95=0,0;SU=9;PE=0;SR=9;ALG=PROD;AF=3.419e-05;NSAMP=1;MSQ=344.66;AC=1;AN=29246;NFAM=1	.
chr18	57954657	57955035	chr18	57957623	57958030	249601	308.53	+	-	DEL	PASS	249601	N	<DEL>	.	.	.	SVTYPE=DEL;POS=57954667;SVLEN=-3358;END=57958025;STRANDS=+-:11;IMPRECISE;CIPOS=-10,368;CIEND=-402,5;CIPOS95=0,99;CIEND95=-120,0;SU=11;PE=11;SR=0;ALG=PROD;AF=3.419e-05;NSAMP=1;MSQ=308.53;AC=1;AN=29246;NFAM=1	.
chr18	57954658	57954677	chr18	57962049	57962057	570338	95.49	+	+	BND	LOW	570338_1	N	N]chr18:57962053]	570338_2	N	N]chr18:57954668]	SVTYPE=BND;POS=57954668;STRANDS=++:10;CIPOS=-10,9;CIEND=-4,4;CIPOS95=0,0;CIEND95=0,0;MATEID=570338_2;EVENT=570338;SU=10;PE=4;SR=6;ALG=PROD;AF=3.419e-05;NSAMP=1;MSQ=95.49;AC=1;AN=29246;NFAM=1	SVTYPE=BND;POS=57962053;STRANDS=++:10;CIPOS=-4,4;CIEND=-10,9;CIPOS95=0,0;CIEND95=0,0;MATEID=570338_1;EVENT=570338;SECONDARY;SU=10;PE=4;SR=6;ALG=PROD;AF=3.419e-05;NSAMP=1;MSQ=95.49;AC=1;AN=29246;NFAM=1
chr18	57958021	57958028	chr18	57961952	57961971	570339	407.34	-	-	BND	PASS	570339_1	N	[chr18:57961963[N	570339_2	N	[chr18:57958026[N	SVTYPE=BND;POS=57958026;STRANDS=--:18;CIPOS=-4,3;CIEND=-10,9;CIPOS95=0,0;CIEND95=0,0;MATEID=570339_2;EVENT=570339;SU=18;PE=10;SR=8;ALG=PROD;AF=3.419e-05;NSAMP=1;MSQ=407.34;AC=1;AN=29246;NFAM=1	SVTYPE=BND;POS=57961963;STRANDS=--:18;CIPOS=-10,9;CIEND=-4,3;CIPOS95=0,0;CIEND95=0,0;MATEID=570339_1;EVENT=570339;SECONDARY;SU=18;PE=10;SR=8;ALG=PROD;AF=3.419e-05;NSAMP=1;MSQ=407.34;AC=1;AN=29246;NFAM=1
chr18	57984413	57984458	chr18	58000772	58000820	249602	680.18	+	-	DEL	PASS	249602	N	<DEL>	.	.	.	SVTYPE=DEL;POS=57984437;SVLEN=-16361;END=58000798;STRANDS=+-:34;CIPOS=-24,21;CIEND=-26,22;CIPOS95=0,0;CIEND95=0,0;SU=34;PE=21;SR=13;ALG=PROD;AF=6.839e-05;NSAMP=2;MSQ=340.09;AC=2;AN=29246;NFAM=2	.
chr18	57997669	57997669	chr18	57997947	57997947	249604	139340.0	+	-	BND	PASS	249604_1	N	N[chr18:57997948[	249604_2	N	]chr18:57997669]N	SVTYPE=BND;POS=57997669;STRANDS=+-:3901;CIPOS=0,0;CIEND=0,0;CIPOS95=0,0;CIEND95=0,0;MATEID=249604_2;EVENT=249604;SU=3901;PE=330;SR=3571;ALG=PROD;AF=0.01094;NSAMP=314;MSQ=367.66;RECLASSIFIED;AC=320;AN=29246;NFAM=301	SVTYPE=BND;POS=57997948;STRANDS=+-:3901;CIPOS=0,0;CIEND=0,0;CIPOS95=0,0;CIEND95=0,0;MATEID=249604_1;EVENT=249604;SECONDARY;SU=3901;PE=330;SR=3571;ALG=PROD;AF=0.01094;NSAMP=314;MSQ=367.66;RECLASSIFIED;AC=320;AN=29246;NFAM=301
chr18	58003904	58003904	chr18	58004196	58004196	249605	2.91008e+07	+	-	MEI	PASS	249605	N	<DEL:ME:SINE|Alu|AluYa5>	.	.	.	SVTYPE=MEI;POS=58003904;SVLEN=-292;END=58004196;STRANDS=+-:591559;CIPOS=0,0;CIEND=0,0;CIPOS95=0,0;CIEND95=0,0;SU=591559;PE=60943;SR=530616;AF=0.8845;NSAMP=14444;MSQ=1215.88;MEDGQR=3.34;Q10GQR=0.77;AC=25868;AN=29246;NFAM=13324	.
chr18	58008826	58008845	chr18	58014201	58014220	249606	632.53	+	-	DEL	PASS	249606	N	<DEL>	.	.	.	SVTYPE=DEL;POS=58008836;SVLEN=-5375;END=58014211;STRANDS=+-:21;CIPOS=-10,9;CIEND=-10,9;CIPOS95=0,0;CIEND95=0,0;SU=21;PE=13;SR=8;ALG=PROD;AF=3.419e-05;NSAMP=1;MSQ=632.53;AC=1;AN=29246;NFAM=1	.
chr18	58013452	58013471	chr18	58019615	58019634	249607	644.49	+	-	DEL	PASS	249607	N	<DEL>	.	.	.	SVTYPE=DEL;POS=58013462;SVLEN=-6163;END=58019625;STRANDS=+-:26;CIPOS=-10,9;CIEND=-10,9;CIPOS95=0,0;CIEND95=0,0;SU=26;PE=17;SR=9;ALG=PROD;AF=3.419e-05;NSAMP=1;MSQ=644.49;AC=1;AN=29246;NFAM=1	.
chr18	58044205	58044214	chr18	58044281	58044290	249609	1818.42	+	-	DEL	PASS	249609	N	<DEL>	.	.	.	SVTYPE=DEL;POS=58044210;SVLEN=-76;END=58044286;STRANDS=+-:7;CIPOS=-5,4;CIEND=-5,4;CIPOS95=0,0;CIEND95=0,0;SU=7;PE=0;SR=7;ALG=PROD;AF=3.472e-05;NSAMP=1;MSQ=158.8;AC=1;AN=28798;NFAM=1	.
chr18	58071489	58071508	chr18	58071554	58071573	249610	365.67	+	-	DEL	PASS	249610	N	<DEL>	.	.	.	SVTYPE=DEL;POS=58071499;SVLEN=-65;END=58071564;STRANDS=+-:13;CIPOS=-10,9;CIEND=-10,9;CIPOS95=0,0;CIEND95=0,0;SU=13;PE=0;SR=13;ALG=PROD;AF=6.839e-05;NSAMP=2;MSQ=182.82;AC=2;AN=29246;NFAM=2	.
chr18	58077967	58078013	chr18	58078043	58078087	249611	602.44	+	-	BND	LOW	249611_1	N	N[chr18:58078064[	249611_2	N	]chr18:58077991]N	SVTYPE=BND;POS=58077991;STRANDS=+-:24;CIPOS=-24,22;CIEND=-20,24;CIPOS95=0,0;CIEND95=0,0;MATEID=249611_2;EVENT=249611;SU=24;PE=0;SR=24;ALG=PROD;AF=0.0001026;NSAMP=3;MSQ=200.8;RECLASSIFIED;AC=3;AN=29246;NFAM=3	SVTYPE=BND;POS=58078064;STRANDS=+-:24;CIPOS=-20,24;CIEND=-24,22;CIPOS95=0,0;CIEND95=0,0;MATEID=249611_1;EVENT=249611;SECONDARY;SU=24;PE=0;SR=24;ALG=PROD;AF=0.0001026;NSAMP=3;MSQ=200.8;RECLASSIFIED;AC=3;AN=29246;NFAM=3
chr18	58096284	58096338	chr20	38708360	38708387	39899	1628.66	-	-	BND	LOW	39899_1	N	[chr20:38708366[N	39899_2	N	[chr18:58096334[N	SVTYPE=BND;POS=58096334;STRANDS=--:119;IMPRECISE;CIPOS=-49,5;CIEND=-5,22;CIPOS95=-3,3;CIEND95=-5,6;MATEID=39899_2;EVENT=39899;SU=119;PE=118;SR=1;ALG=PROD;AF=0.002257;NSAMP=66;MSQ=20.66;AC=66;AN=29246;NFAM=66	SVTYPE=BND;POS=38708366;STRANDS=--:119;IMPRECISE;CIPOS=-5,22;CIEND=-49,5;CIPOS95=-5,6;CIEND95=-3,3;MATEID=39899_1;EVENT=39899;SECONDARY;SU=119;PE=118;SR=1;ALG=PROD;AF=0.002257;NSAMP=66;MSQ=20.66;AC=66;AN=29246;NFAM=66
chr18	58096433	58096492	chr18	58100796	58100855	249614	2171.9	+	-	DEL	PASS	249614	N	<DEL>	.	.	.	SVTYPE=DEL;POS=58096463;SVLEN=-4363;END=58100826;STRANDS=+-:89;CIPOS=-30,29;CIEND=-30,29;CIPOS95=0,0;CIEND95=0,0;SU=89;PE=83;SR=6;ALG=PROD;AF=0.0002052;NSAMP=6;MSQ=291.08;AC=6;AN=29246;NFAM=2	.
chr18	58096454	58096965	chr20	38708297	38708657	39824	799.21	+	+	BND	LOW	39824_1	N	N]chr20:38708327]	39824_2	N	N]chr18:58096465]	SVTYPE=BND;POS=58096465;STRANDS=++:31;IMPRECISE;CIPOS=-11,500;CIEND=-30,330;CIPOS95=-11,81;CIEND95=-19,19;MATEID=39824_2;EVENT=39824;SU=31;PE=31;SR=0;ALG=PROD;AF=0.001026;NSAMP=30;MSQ=24.93;AC=30;AN=29246;NFAM=30	SVTYPE=BND;POS=38708327;STRANDS=++:31;IMPRECISE;CIPOS=-30,330;CIEND=-11,500;CIPOS95=-19,19;CIEND95=-11,81;MATEID=39824_1;EVENT=39824;SECONDARY;SU=31;PE=31;SR=0;ALG=PROD;AF=0.001026;NSAMP=30;MSQ=24.93;AC=30;AN=29246;NFAM=30
chr18	58117777	58118046	chr18	58119078	58119408	249615	703.98	+	-	DEL	PASS	249615	N	<DEL>	.	.	.	SVTYPE=DEL;POS=58117807;SVLEN=-1581;END=58119388;STRANDS=+-:38;IMPRECISE;CIPOS=-30,239;CIEND=-310,20;CIPOS95=-16,16;CIEND95=-25,20;SU=38;PE=38;SR=0;ALG=PROD;AF=0.0002052;NSAMP=6;MSQ=117.33;AC=6;AN=29246;NFAM=6	.
chr18	58122307	58122779	chr18	58123116	58123545	249616	712.36	+	-	DEL	PASS	249616	N	<DEL>	.	.	.	SVTYPE=DEL;POS=58122333;SVLEN=-1202;END=58123535;STRANDS=+-:30;IMPRECISE;CIPOS=-26,446;CIEND=-419,10;CIPOS95=-26,83;CIEND95=-74,10;SU=30;PE=30;SR=0;ALG=PROD;AF=0.000171;NSAMP=5;MSQ=142.47;AC=5;AN=29246;NFAM=4	.
chr18	58122324	58122343	chr18	60164467	60164478	249617	1256.43	+	-	BND	LOW	249617_1	N	N[chr18:60164476[	249617_2	N	]chr18:58122334]N	SVTYPE=BND;POS=58122334;STRANDS=+-:75;CIPOS=-10,9;CIEND=-8,3;CIPOS95=0,0;CIEND95=0,0;MATEID=249617_2;EVENT=249617;SU=75;PE=46;SR=29;ALG=PROD;AF=0.0002052;NSAMP=6;MSQ=209.41;RECLASSIFIED;AC=6;AN=29246;NFAM=4	SVTYPE=BND;POS=60164476;STRANDS=+-:75;CIPOS=-8,3;CIEND=-10,9;CIPOS95=0,0;CIEND95=0,0;MATEID=249617_1;EVENT=249617;SECONDARY;SU=75;PE=46;SR=29;ALG=PROD;AF=0.0002052;NSAMP=6;MSQ=209.41;RECLASSIFIED;AC=6;AN=29246;NFAM=4
chr18	58123531	58123538	chr18	60164623	60164633	489122	1221.36	-	+	BND	LOW	489122_1	N	]chr18:60164628]N	489122_2	N	N[chr18:58123536[	SVTYPE=BND;POS=58123536;STRANDS=-+:108;CIPOS=-4,3;CIEND=-5,5;CIPOS95=0,0;CIEND95=0,0;MATEID=489122_2;EVENT=489122;SU=108;PE=56;SR=52;ALG=PROD;AF=0.0002052;NSAMP=6;MSQ=203.56;RECLASSIFIED;AC=6;AN=29246;NFAM=4	SVTYPE=BND;POS=60164628;STRANDS=-+:108;CIPOS=-5,5;CIEND=-4,3;CIPOS95=0,0;CIEND95=0,0;MATEID=489122_1;EVENT=489122;SECONDARY;SU=108;PE=56;SR=52;ALG=PROD;AF=0.0002052;NSAMP=6;MSQ=203.56;RECLASSIFIED;AC=6;AN=29246;NFAM=4
chr18	58129297	58129812	chr18	58130259	58130630	489123	70704.2	-	+	BND	LOW	489123_1	N	]chr18:58130289]N	489123_2	N	N[chr18:58129784[	SVTYPE=BND;POS=58129784;STRANDS=-+:8;IMPRECISE;CIPOS=-486,29;CIEND=-30,341;CIPOS95=-87,29;CIEND95=-30,55;MATEID=489123_2;EVENT=489123;SU=8;PE=8;SR=0;ALG=PROD;AF=0.06278;NSAMP=1836;MSQ=23.58;RECLASSIFIED;AC=1836;AN=29246;NFAM=1813	SVTYPE=BND;POS=58130289;STRANDS=-+:8;IMPRECISE;CIPOS=-30,341;CIEND=-486,29;CIPOS95=-30,55;CIEND95=-87,29;MATEID=489123_1;EVENT=489123;SECONDARY;SU=8;PE=8;SR=0;ALG=PROD;AF=0.06278;NSAMP=1836;MSQ=23.58;RECLASSIFIED;AC=1836;AN=29246;NFAM=1813
chr18	58129301	58129736	chr18	58130985	58131511	489124	651.37	-	+	BND	LOW	489124_1	N	]chr18:58131015]N	489124_2	N	N[chr18:58129708[	SVTYPE=BND;POS=58129708;STRANDS=-+:9;IMPRECISE;CIPOS=-406,29;CIEND=-30,496;CIPOS95=-71,29;CIEND95=-30,108;MATEID=489124_2;EVENT=489124;SU=9;PE=9;SR=0;ALG=PROD;AF=0.0003761;NSAMP=11;MSQ=28.68;RECLASSIFIED;AC=11;AN=29246;NFAM=11	SVTYPE=BND;POS=58131015;STRANDS=-+:9;IMPRECISE;CIPOS=-30,496;CIEND=-406,29;CIPOS95=-30,108;CIEND95=-71,29;MATEID=489124_1;EVENT=489124;SECONDARY;SU=9;PE=9;SR=0;ALG=PROD;AF=0.0003761;NSAMP=11;MSQ=28.68;RECLASSIFIED;AC=11;AN=29246;NFAM=11
chr18	58130292	58130462	chr18	58131123	58131368	249618	18131.2	+	-	BND	LOW	249618_1	N	N[chr18:58131345[	249618_2	N	]chr18:58130307]N	SVTYPE=BND;POS=58130307;STRANDS=+-:119;IMPRECISE;CIPOS=-15,155;CIEND=-221,24;CIPOS95=-4,4;CIEND95=-7,7;MATEID=249618_2;EVENT=249618;SU=119;PE=119;SR=0;ALG=PROD;AF=0.003351;NSAMP=98;MSQ=137.43;RETAINED;RECLASSIFIED;AC=98;AN=29246;NFAM=97	SVTYPE=BND;POS=58131345;STRANDS=+-:119;IMPRECISE;CIPOS=-221,24;CIEND=-15,155;CIPOS95=-7,7;CIEND95=-4,4;MATEID=249618_1;EVENT=249618;SECONDARY;SU=119;PE=119;SR=0;ALG=PROD;AF=0.003351;NSAMP=98;MSQ=137.43;RETAINED;RECLASSIFIED;AC=98;AN=29246;NFAM=97
chr18	58130769	58131219	chr18	58131720	58132084	489125	4555.58	-	+	BND	LOW	489125_1	N	]chr18:58131750]N	489125_2	N	N[chr18:58131191[	SVTYPE=BND;POS=58131191;STRANDS=-+:25;IMPRECISE;CIPOS=-421,29;CIEND=-30,334;CIPOS95=-47,29;CIEND95=-30,62;MATEID=489125_2;EVENT=489125;SU=25;PE=25;SR=0;ALG=PROD;AF=0.006873;NSAMP=201;MSQ=14.03;RECLASSIFIED;AC=201;AN=29246;NFAM=201	SVTYPE=BND;POS=58131750;STRANDS=-+:25;IMPRECISE;CIPOS=-30,334;CIEND=-421,29;CIPOS95=-30,62;CIEND95=-47,29;MATEID=489125_1;EVENT=489125;SECONDARY;SU=25;PE=25;SR=0;ALG=PROD;AF=0.006873;NSAMP=201;MSQ=14.03;RECLASSIFIED;AC=201;AN=29246;NFAM=201
chr18	58134360	58134360	chr18	58134671	58134671	249620	2.67492e+07	+	-	MEI	PASS	249620	N	<DEL:ME:SINE|Alu|AluYa5>	.	.	.	SVTYPE=MEI;POS=58134360;SVLEN=-311;END=58134671;STRANDS=+-:570877;CIPOS=0,0;CIEND=0,0;CIPOS95=0,0;CIEND95=0,0;SU=570877;PE=64389;SR=506488;AF=0.8447;NSAMP=14368;MSQ=1123.92;MEDGQR=2.54;Q10GQR=0.47;AC=24703;AN=29246;NFAM=13267	.
chr18	58150806	58150815	chr18	58150870	58150878	249621	2634.3	+	-	BND	LOW	249621_1	N	N[chr18:58150875[	249621_2	N	]chr18:58150811]N	SVTYPE=BND;POS=58150811;STRANDS=+-:96;CIPOS=-5,4;CIEND=-4,4;CIPOS95=0,0;CIEND95=0,0;MATEID=249621_2;EVENT=249621;SU=96;PE=0;SR=96;ALG=PROD;AF=0.0005129;NSAMP=15;MSQ=137.85;RECLASSIFIED;AC=15;AN=29246;NFAM=15	SVTYPE=BND;POS=58150875;STRANDS=+-:96;CIPOS=-4,4;CIEND=-5,4;CIPOS95=0,0;CIEND95=0,0;MATEID=249621_1;EVENT=249621;SECONDARY;SU=96;PE=0;SR=96;ALG=PROD;AF=0.0005129;NSAMP=15;MSQ=137.85;RECLASSIFIED;AC=15;AN=29246;NFAM=15
chr18	58170266	58170991	chr18	58170721	58171450	249623	5196.87	+	-	BND	LOW	249623_1	N	N[chr18:58171393[	249623_2	N	]chr18:58170404]N	SVTYPE=BND;POS=58170404;STRANDS=+-:34;IMPRECISE;CIPOS=-138,587;CIEND=-671,58;CIPOS95=-107,107;CIEND95=-147,58;MATEID=249623_2;EVENT=249623;SU=34;PE=34;SR=0;ALG=SUM;AF=0.005026;NSAMP=147;MSQ=20.08;RECLASSIFIED;AC=147;AN=29246;NFAM=147	SVTYPE=BND;POS=58171393;STRANDS=+-:34;IMPRECISE;CIPOS=-671,58;CIEND=-138,587;CIPOS95=-147,58;CIEND95=-107,107;MATEID=249623_1;EVENT=249623;SECONDARY;SU=34;PE=34;SR=0;ALG=SUM;AF=0.005026;NSAMP=147;MSQ=20.08;RECLASSIFIED;AC=147;AN=29246;NFAM=147
chr18	58173816	58173858	chr18	58175018	58175060	249624	2133.98	+	-	DEL	PASS	249624	N	<DEL>	.	.	.	SVTYPE=DEL;POS=58173838;SVLEN=-1202;END=58175040;STRANDS=+-:76;CIPOS=-22,20;CIEND=-22,20;CIPOS95=0,0;CIEND95=0,0;SU=76;PE=33;SR=43;ALG=PROD;AF=3.419e-05;NSAMP=1;MSQ=527.58;AC=1;AN=29246;NFAM=1	.
chr18	58183924	58183943	chr18	58184808	58184827	249625	2177.98	+	-	DEL	PASS	249625	N	<DEL>	.	.	.	SVTYPE=DEL;POS=58183934;SVLEN=-884;END=58184818;STRANDS=+-:15;IMPRECISE;CIPOS=-10,9;CIEND=-10,9;CIPOS95=-3,3;CIEND95=-3,1;SU=15;PE=14;SR=1;ALG=PROD;AF=0.000171;NSAMP=5;MSQ=237.85;AC=5;AN=29246;NFAM=5	.
chr18	58186008	58186067	chr18	58186080	58186139	249626	777.25	+	-	DEL	PASS	249626	N	<DEL>	.	.	.	SVTYPE=DEL;POS=58186038;SVLEN=-72;END=58186110;STRANDS=+-:30;CIPOS=-30,29;CIEND=-30,29;CIPOS95=0,0;CIEND95=0,0;SU=30;PE=0;SR=30;ALG=PROD;AF=0.0001026;NSAMP=3;MSQ=257.86;AC=3;AN=29246;NFAM=2	.
chr18	58205491	58205548	chr19	38226510	38226567	39650	77.35	+	+	BND	LOW	39650_1	N	N]chr19:38226539]	39650_2	N	N]chr18:58205520]	SVTYPE=BND;POS=58205520;STRANDS=++:9;CIPOS=-29,28;CIEND=-29,28;CIPOS95=0,0;CIEND95=0,0;MATEID=39650_2;EVENT=39650;SU=9;PE=0;SR=9;ALG=PROD;AF=0.0001026;NSAMP=3;MSQ=18.6;AC=3;AN=29246;NFAM=3	SVTYPE=BND;POS=38226539;STRANDS=++:9;CIPOS=-29,28;CIEND=-29,28;CIPOS95=0,0;CIEND95=0,0;MATEID=39650_1;EVENT=39650;SECONDARY;SU=9;PE=0;SR=9;ALG=PROD;AF=0.0001026;NSAMP=3;MSQ=18.6;AC=3;AN=29246;NFAM=3
chr18	58205792	58205795	chr18	58205885	58205889	249627	11386.3	+	-	BND	PASS	249627_1	N	N[chr18:58205888[	249627_2	N	]chr18:58205794]N	SVTYPE=BND;POS=58205794;STRANDS=+-:401;CIPOS=-2,1;CIEND=-2,2;CIPOS95=0,0;CIEND95=0,0;MATEID=249627_2;EVENT=249627;SU=401;PE=2;SR=399;ALG=PROD;AF=0.001334;NSAMP=39;MSQ=271.05;RECLASSIFIED;AC=39;AN=29246;NFAM=36	SVTYPE=BND;POS=58205888;STRANDS=+-:401;CIPOS=-2,2;CIEND=-2,1;CIPOS95=0,0;CIEND95=0,0;MATEID=249627_1;EVENT=249627;SECONDARY;SU=401;PE=2;SR=399;ALG=PROD;AF=0.001334;NSAMP=39;MSQ=271.05;RECLASSIFIED;AC=39;AN=29246;NFAM=36
chr18	58229718	58229721	chr18	58232863	58232867	249629	12025.4	+	-	BND	PASS	249629_1	N	N[chr18:58232866[	249629_2	N	]chr18:58229720]N	SVTYPE=BND;POS=58229720;STRANDS=+-:511;CIPOS=-2,1;CIEND=-2,2;CIPOS95=0,0;CIEND95=0,0;MATEID=249629_2;EVENT=249629;SU=511;PE=313;SR=198;ALG=PROD;AF=0.0006497;NSAMP=19;MSQ=541.41;RECLASSIFIED;AC=19;AN=29246;NFAM=16	SVTYPE=BND;POS=58232866;STRANDS=+-:511;CIPOS=-2,2;CIEND=-2,1;CIPOS95=0,0;CIEND95=0,0;MATEID=249629_1;EVENT=249629;SECONDARY;SU=511;PE=313;SR=198;ALG=PROD;AF=0.0006497;NSAMP=19;MSQ=541.41;RECLASSIFIED;AC=19;AN=29246;NFAM=16
chr18	58241506	58241506	chr18	58242102	58242102	249630	152337.0	+	-	BND	PASS	249630_1	N	N[chr18:58242103[	249630_2	N	]chr18:58241506]N	SVTYPE=BND;POS=58241506;STRANDS=+-:5823;CIPOS=0,0;CIEND=0,0;CIPOS95=0,0;CIEND95=0,0;MATEID=249630_2;EVENT=249630;SU=5823;PE=3216;SR=2607;ALG=PROD;AF=0.008856;NSAMP=256;MSQ=512.56;RECLASSIFIED;AC=259;AN=29246;NFAM=240	SVTYPE=BND;POS=58242103;STRANDS=+-:5823;CIPOS=0,0;CIEND=0,0;CIPOS95=0,0;CIEND95=0,0;MATEID=249630_1;EVENT=249630;SECONDARY;SU=5823;PE=3216;SR=2607;ALG=PROD;AF=0.008856;NSAMP=256;MSQ=512.56;RECLASSIFIED;AC=259;AN=29246;NFAM=240
chr18	58243672	58243761	chr18	58243907	58243986	570342	317.19	+	+	INV	LOW	570342	N	<INV>	.	.	.	SVTYPE=INV;POS=58243732;SVLEN=205;END=58243937;STRANDS=++:15,--:4;IMPRECISE;CIPOS=-60,29;CIEND=-30,49;CIPOS95=-31,29;CIEND95=-21,21;SU=19;PE=0;SR=19;ALG=SUM;AF=6.839e-05;NSAMP=2;MSQ=97.22;AC=2;AN=29246;NFAM=2	.
chr18	58249956	58249973	chr18	58250013	58250030	249631	155.8	+	-	BND	LOW	249631_1	N	N[chr18:58250023[	249631_2	N	]chr18:58249965]N	SVTYPE=BND;POS=58249965;STRANDS=+-:4;CIPOS=-9,8;CIEND=-9,8;CIPOS95=0,0;CIEND95=0,0;MATEID=249631_2;EVENT=249631;SU=4;PE=0;SR=4;ALG=PROD;AF=3.419e-05;NSAMP=1;MSQ=155.8;RECLASSIFIED;AC=1;AN=29246;NFAM=1	SVTYPE=BND;POS=58250023;STRANDS=+-:4;CIPOS=-9,8;CIEND=-9,8;CIPOS95=0,0;CIEND95=0,0;MATEID=249631_1;EVENT=249631;SECONDARY;SU=4;PE=0;SR=4;ALG=PROD;AF=3.419e-05;NSAMP=1;MSQ=155.8;RECLASSIFIED;AC=1;AN=29246;NFAM=1
chr18	58263870	58263870	chr18	58269909	58269909	249632	265645.0	+	-	DEL	PASS	249632	N	<DEL>	.	.	.	SVTYPE=DEL;POS=58263870;SVLEN=-6039;END=58269909;STRANDS=+-:10942;CIPOS=0,0;CIEND=0,0;CIPOS95=0,0;CIEND95=0,0;SU=10942;PE=6352;SR=4590;ALG=PROD;AF=0.008924;NSAMP=256;MSQ=608.99;AC=261;AN=29246;NFAM=226	.
chr18	58335718	58335777	chr18	58335979	58336038	249634	764.87	+	-	DEL	PASS	249634	N	<DEL>	.	.	.	SVTYPE=DEL;POS=58335748;SVLEN=-261;END=58336009;STRANDS=+-:37;CIPOS=-30,29;CIEND=-30,29;CIPOS95=0,0;CIEND95=0,0;SU=37;PE=2;SR=35;ALG=PROD;AF=0.0001026;NSAMP=3;MSQ=10.64;AC=3;AN=29246;NFAM=3	.
chr18	58350324	58350328	chr18	58443931	58443937	489126	2304.39	-	+	DUP	PASS	489126	N	<DUP>	.	.	.	SVTYPE=DUP;POS=58350327;SVLEN=93607;END=58443934;STRANDS=-+:225;CIPOS=-3,1;CIEND=-3,3;CIPOS95=0,0;CIEND95=0,0;SU=225;PE=124;SR=101;ALG=PROD;AF=0.0003761;NSAMP=10;MSQ=230.4;AC=11;AN=29246;NFAM=10	.
chr18	58373407	58373423	chr18	58373795	58373799	249635	896.91	+	-	BND	LOW	249635_1	N	N[chr18:58373799[	249635_2	N	]chr18:58373417]N	SVTYPE=BND;POS=58373417;STRANDS=+-:18;CIPOS=-10,6;CIEND=-3,1;CIPOS95=0,0;CIEND95=0,0;MATEID=249635_2;EVENT=249635;SU=18;PE=6;SR=12;ALG=PROD;AF=0.0004445;NSAMP=13;MSQ=64.48;RECLASSIFIED;AC=13;AN=29246;NFAM=13	SVTYPE=BND;POS=58373799;STRANDS=+-:18;CIPOS=-3,1;CIEND=-10,6;CIPOS95=0,0;CIEND95=0,0;MATEID=249635_1;EVENT=249635;SECONDARY;SU=18;PE=6;SR=12;ALG=PROD;AF=0.0004445;NSAMP=13;MSQ=64.48;RECLASSIFIED;AC=13;AN=29246;NFAM=13
chr18	58374839	58374855	chr18	58375206	58375220	489127	98.54	-	+	DUP	PASS	489127	N	<DUP>	.	.	.	SVTYPE=DUP;POS=58374849;SVLEN=363;END=58375212;STRANDS=-+:8;CIPOS=-10,6;CIEND=-6,8;CIPOS95=0,0;CIEND95=0,0;SU=8;PE=4;SR=4;ALG=PROD;AF=6.839e-05;NSAMP=2;MSQ=39.42;AC=2;AN=29246;NFAM=2	.
chr18	58375613	58375623	chr18	58375779	58375791	249636	1920.09	+	-	DEL	PASS	249636	N	<DEL>	.	.	.	SVTYPE=DEL;POS=58375619;SVLEN=-166;END=58375785;STRANDS=+-:69;CIPOS=-6,4;CIEND=-6,6;CIPOS95=0,0;CIEND95=0,0;SU=69;PE=2;SR=67;ALG=PROD;AF=0.0002393;NSAMP=7;MSQ=241.44;AC=7;AN=29246;NFAM=7	.
chr18	58381636	58381655	chr18	58382174	58382178	249637	572.62	+	-	DEL	PASS	249637	N	<DEL>	.	.	.	SVTYPE=DEL;POS=58381646;SVLEN=-531;END=58382177;STRANDS=+-:26;CIPOS=-10,9;CIEND=-3,1;CIPOS95=0,0;CIEND95=0,0;SU=26;PE=13;SR=13;ALG=PROD;AF=3.419e-05;NSAMP=1;MSQ=572.48;AC=1;AN=29246;NFAM=1	.
chr18	58415692	58415735	chr18	58415769	58415812	249638	1272.96	+	-	DEL	PASS	249638	N	<DEL>	.	.	.	SVTYPE=DEL;POS=58415714;SVLEN=-77;END=58415791;STRANDS=+-:43;CIPOS=-22,21;CIEND=-22,21;CIPOS95=0,0;CIEND95=0,0;SU=43;PE=0;SR=43;ALG=PROD;AF=3.419e-05;NSAMP=1;MSQ=479.67;AC=1;AN=29246;NFAM=1	.
chr18	58415746	58415751	chr18	58416170	58416175	249639	682.35	+	-	BND	PASS	249639_1	N	N[chr18:58416174[	249639_2	N	]chr18:58415749]N	SVTYPE=BND;POS=58415749;STRANDS=+-:12;CIPOS=-3,2;CIEND=-3,2;CIPOS95=0,0;CIEND95=0,0;MATEID=249639_2;EVENT=249639;SU=12;PE=1;SR=11;ALG=PROD;AF=6.839e-05;NSAMP=2;MSQ=335.65;RECLASSIFIED;AC=2;AN=29246;NFAM=2	SVTYPE=BND;POS=58416174;STRANDS=+-:12;CIPOS=-3,2;CIEND=-3,2;CIPOS95=0,0;CIEND95=0,0;MATEID=249639_1;EVENT=249639;SECONDARY;SU=12;PE=1;SR=11;ALG=PROD;AF=6.839e-05;NSAMP=2;MSQ=335.65;RECLASSIFIED;AC=2;AN=29246;NFAM=2
chr18	58448092	58448099	chr18	58451034	58451053	249641	383.55	+	-	DEL	PASS	249641	N	<DEL>	.	.	.	SVTYPE=DEL;POS=58448096;SVLEN=-2948;END=58451044;STRANDS=+-:19;CIPOS=-4,3;CIEND=-10,9;CIPOS95=0,0;CIEND95=0,0;SU=19;PE=10;SR=9;ALG=PROD;AF=3.419e-05;NSAMP=1;MSQ=383.55;AC=1;AN=29246;NFAM=1	.
chr18	58457592	58457601	chr18	58469739	58469748	489128	1406.11	-	+	DUP	PASS	489128	N	<DUP>	.	.	.	SVTYPE=DUP;POS=58457598;SVLEN=12145;END=58469743;STRANDS=-+:120;CIPOS=-6,3;CIEND=-4,5;CIPOS95=0,0;CIEND95=0,0;SU=120;PE=76;SR=44;ALG=PROD;AF=0.0002393;NSAMP=4;MSQ=351.25;AC=7;AN=29246;NFAM=4	.
chr18	58460538	58460543	chr18	58460623	58460628	249642	248.73	+	-	BND	LOW	249642_1	N	N[chr18:58460627[	249642_2	N	]chr18:58460541]N	SVTYPE=BND;POS=58460541;STRANDS=+-:11;CIPOS=-3,2;CIEND=-3,2;CIPOS95=0,0;CIEND95=0,0;MATEID=249642_2;EVENT=249642;SU=11;PE=0;SR=11;ALG=PROD;AF=3.419e-05;NSAMP=1;MSQ=248.73;RECLASSIFIED;AC=1;AN=29246;NFAM=1	SVTYPE=BND;POS=58460627;STRANDS=+-:11;CIPOS=-3,2;CIEND=-3,2;CIPOS95=0,0;CIEND95=0,0;MATEID=249642_1;EVENT=249642;SECONDARY;SU=11;PE=0;SR=11;ALG=PROD;AF=3.419e-05;NSAMP=1;MSQ=248.73;RECLASSIFIED;AC=1;AN=29246;NFAM=1
chr18	58472915	58472934	chr18	58477681	58477696	249643	368.52	+	-	DEL	PASS	249643	N	<DEL>	.	.	.	SVTYPE=DEL;POS=58472925;SVLEN=-4766;END=58477691;STRANDS=+-:12;IMPRECISE;CIPOS=-10,9;CIEND=-10,5;CIPOS95=-1,1;CIEND95=-1,0;SU=12;PE=10;SR=2;ALG=PROD;AF=3.419e-05;NSAMP=1;MSQ=368.52;AC=1;AN=29246;NFAM=1	.
chr18	58479104	58479108	chr21	37853860	37853864	40091	13094.2	+	+	BND	LOW	40091_1	N	N]chr21:37853862]	40091_2	N	N]chr18:58479106]	SVTYPE=BND;POS=58479106;STRANDS=++:398;CIPOS=-2,2;CIEND=-2,2;CIPOS95=0,0;CIEND95=0,0;MATEID=40091_2;EVENT=40091;SU=398;PE=0;SR=398;ALG=PROD;AF=0.0105;NSAMP=307;MSQ=24.1;AC=307;AN=29246;NFAM=303	SVTYPE=BND;POS=37853862;STRANDS=++:398;CIPOS=-2,2;CIEND=-2,2;CIPOS95=0,0;CIEND95=0,0;MATEID=40091_1;EVENT=40091;SECONDARY;SU=398;PE=0;SR=398;ALG=PROD;AF=0.0105;NSAMP=307;MSQ=24.1;AC=307;AN=29246;NFAM=303
chr18	58484743	58484760	chrX	421637	421654	40337	1636.29	-	+	BND	LOW	40337_1	N	]chrX:421646]N	40337_2	N	N[chr18:58484753[	SVTYPE=BND;POS=58484753;STRANDS=-+:25;CIPOS=-9,8;CIEND=-9,8;CIPOS95=0,0;CIEND95=0,0;MATEID=40337_2;EVENT=40337;SU=25;PE=0;SR=25;ALG=PROD;AF=0.001402;NSAMP=41;MSQ=20.55;AC=41;AN=29246;NFAM=41	SVTYPE=BND;POS=421646;STRANDS=-+:25;CIPOS=-9,8;CIEND=-9,8;CIPOS95=0,0;CIEND95=0,0;MATEID=40337_1;EVENT=40337;SECONDARY;SU=25;PE=0;SR=25;ALG=PROD;AF=0.001402;NSAMP=41;MSQ=20.55;AC=41;AN=29246;NFAM=41
chr18	58488241	58488244	chr18	58488487	58488489	249645	6237.68	+	-	BND	LOW	249645_1	N	N[chr18:58488489[	249645_2	N	]chr18:58488243]N	SVTYPE=BND;POS=58488243;STRANDS=+-:585;CIPOS=-2,1;CIEND=-1,1;CIPOS95=0,0;CIEND95=0,0;MATEID=249645_2;EVENT=249645;SU=585;PE=0;SR=585;ALG=PROD;AF=0.001778;NSAMP=52;MSQ=26.6;RECLASSIFIED;AC=52;AN=29246;NFAM=52	SVTYPE=BND;POS=58488489;STRANDS=+-:585;CIPOS=-1,1;CIEND=-2,1;CIPOS95=0,0;CIEND95=0,0;MATEID=249645_1;EVENT=249645;SECONDARY;SU=585;PE=0;SR=585;ALG=PROD;AF=0.001778;NSAMP=52;MSQ=26.6;RECLASSIFIED;AC=52;AN=29246;NFAM=52
chr18	58489588	58489605	chr18	58489964	58489981	249647	324.01	+	-	BND	LOW	249647_1	N	N[chr18:58489974[	249647_2	N	]chr18:58489597]N	SVTYPE=BND;POS=58489597;STRANDS=+-:4;CIPOS=-9,8;CIEND=-9,8;CIPOS95=0,0;CIEND95=0,0;MATEID=249647_2;EVENT=249647;SU=4;PE=0;SR=4;ALG=PROD;AF=0.0004445;NSAMP=13;MSQ=19.64;RECLASSIFIED;AC=13;AN=29246;NFAM=13	SVTYPE=BND;POS=58489974;STRANDS=+-:4;CIPOS=-9,8;CIEND=-9,8;CIPOS95=0,0;CIEND95=0,0;MATEID=249647_1;EVENT=249647;SECONDARY;SU=4;PE=0;SR=4;ALG=PROD;AF=0.0004445;NSAMP=13;MSQ=19.64;RECLASSIFIED;AC=13;AN=29246;NFAM=13
chr18	58512595	58512599	chr18	58512643	58512659	249648	401.66	+	-	BND	PASS	249648_1	N	N[chr18:58512651[	249648_2	N	]chr18:58512598]N	SVTYPE=BND;POS=58512598;STRANDS=+-:15;CIPOS=-3,1;CIEND=-7,9;CIPOS95=0,0;CIEND95=0,0;MATEID=249648_2;EVENT=249648;SU=15;PE=0;SR=15;ALG=PROD;AF=3.419e-05;NSAMP=1;MSQ=401.58;RECLASSIFIED;AC=1;AN=29246;NFAM=1	SVTYPE=BND;POS=58512651;STRANDS=+-:15;CIPOS=-7,9;CIEND=-3,1;CIPOS95=0,0;CIEND95=0,0;MATEID=249648_1;EVENT=249648;SECONDARY;SU=15;PE=0;SR=15;ALG=PROD;AF=3.419e-05;NSAMP=1;MSQ=401.58;RECLASSIFIED;AC=1;AN=29246;NFAM=1
chr18	58512955	58512972	chr18	58513071	58513088	249649	10.36	+	-	BND	LOW	249649_1	N	N[chr18:58513080[	249649_2	N	]chr18:58512964]N	SVTYPE=BND;POS=58512964;STRANDS=+-:4;IMPRECISE;CIPOS=-9,8;CIEND=-8,9;CIPOS95=0,0;CIEND95=0,1;MATEID=249649_2;EVENT=249649;SU=4;PE=0;SR=4;ALG=PROD;AF=3.419e-05;NSAMP=1;MSQ=6.83;RETAINED;RECLASSIFIED;AC=1;AN=29246;NFAM=1	SVTYPE=BND;POS=58513080;STRANDS=+-:4;IMPRECISE;CIPOS=-8,9;CIEND=-9,8;CIPOS95=0,1;CIEND95=0,0;MATEID=249649_1;EVENT=249649;SECONDARY;SU=4;PE=0;SR=4;ALG=PROD;AF=3.419e-05;NSAMP=1;MSQ=6.83;RETAINED;RECLASSIFIED;AC=1;AN=29246;NFAM=1
chr18	58512987	58513006	chr18	70465178	70465197	249652	22468.3	+	-	BND	LOW	249652_1	N	N[chr18:70465189[	249652_2	N	]chr18:58512997]N	SVTYPE=BND;POS=58512997;STRANDS=+-:24;CIPOS=-10,9;CIEND=-10,9;CIPOS95=0,0;CIEND95=0,0;MATEID=249652_2;EVENT=249652;SU=24;PE=15;SR=9;ALG=PROD;AF=0.02205;NSAMP=645;MSQ=24.19;RECLASSIFIED;AC=645;AN=29246;NFAM=644	SVTYPE=BND;POS=70465189;STRANDS=+-:24;CIPOS=-10,9;CIEND=-10,9;CIPOS95=0,0;CIEND95=0,0;MATEID=249652_1;EVENT=249652;SECONDARY;SU=24;PE=15;SR=9;ALG=PROD;AF=0.02205;NSAMP=645;MSQ=24.19;RECLASSIFIED;AC=645;AN=29246;NFAM=644
chr18	58531616	58531635	chr18	58531691	58531710	249653	380.92	+	-	DEL	PASS	249653	N	<DEL>	.	.	.	SVTYPE=DEL;POS=58531626;SVLEN=-75;END=58531701;STRANDS=+-:12;CIPOS=-10,9;CIEND=-10,9;CIPOS95=0,0;CIEND95=0,0;SU=12;PE=0;SR=12;ALG=PROD;AF=3.419e-05;NSAMP=1;MSQ=380.87;AC=1;AN=29246;NFAM=1	.
chr18	58547108	58547127	chr18	58547659	58547674	249654	376.08	+	-	BND	LOW	249654_1	N	N[chr18:58547669[	249654_2	N	]chr18:58547118]N	SVTYPE=BND;POS=58547118;STRANDS=+-:12;CIPOS=-10,9;CIEND=-9,6;CIPOS95=0,0;CIEND95=0,0;MATEID=249654_2;EVENT=249654;SU=12;PE=8;SR=4;ALG=PROD;AF=3.419e-05;NSAMP=1;MSQ=9.36;RECLASSIFIED;AC=1;AN=29246;NFAM=1	SVTYPE=BND;POS=58547669;STRANDS=+-:12;CIPOS=-9,6;CIEND=-10,9;CIPOS95=0,0;CIEND95=0,0;MATEID=249654_1;EVENT=249654;SECONDARY;SU=12;PE=8;SR=4;ALG=PROD;AF=3.419e-05;NSAMP=1;MSQ=9.36;RECLASSIFIED;AC=1;AN=29246;NFAM=1
chr18	58549391	58550407	chr18	58550445	58551452	489131	2.8167e+06	-	+	BND	LOW	489131_1	N	]chr18:58550551]N	489131_2	N	N[chr18:58550283[	SVTYPE=BND;POS=58550283;STRANDS=-+:10691;IMPRECISE;CIPOS=-891,125;CIEND=-106,901;CIPOS95=-167,125;CIEND95=-106,201;MATEID=489131_2;EVENT=489131;SU=10691;PE=8431;SR=2260;ALG=SUM;AF=0.4132;NSAMP=12083;MSQ=154.49;RETAINED;RECLASSIFIED;AC=12083;AN=29246;NFAM=11080	SVTYPE=BND;POS=58550551;STRANDS=-+:10691;IMPRECISE;CIPOS=-106,901;CIEND=-891,125;CIPOS95=-106,201;CIEND95=-167,125;MATEID=489131_1;EVENT=489131;SECONDARY;SU=10691;PE=8431;SR=2260;ALG=SUM;AF=0.4132;NSAMP=12083;MSQ=154.49;RETAINED;RECLASSIFIED;AC=12083;AN=29246;NFAM=11080
chr18	58550308	58550319	chr18	58550443	58550454	249656	174097.0	+	-	BND	LOW	249656_1	N	N[chr18:58550450[	249656_2	N	]chr18:58550314]N	SVTYPE=BND;POS=58550314;STRANDS=+-:130;CIPOS=-6,5;CIEND=-6,5;CIPOS95=0,0;CIEND95=0,0;MATEID=249656_2;EVENT=249656;SU=130;PE=0;SR=130;ALG=PROD;AF=0.1053;NSAMP=3080;MSQ=33.45;RETAINED;RECLASSIFIED;AC=3080;AN=29246;NFAM=2989	SVTYPE=BND;POS=58550450;STRANDS=+-:130;CIPOS=-6,5;CIEND=-6,5;CIPOS95=0,0;CIEND95=0,0;MATEID=249656_1;EVENT=249656;SECONDARY;SU=130;PE=0;SR=130;ALG=PROD;AF=0.1053;NSAMP=3080;MSQ=33.45;RETAINED;RECLASSIFIED;AC=3080;AN=29246;NFAM=2989
chr18	58557503	58557522	chr18	58557564	58557583	249658	236.87	+	-	DEL	PASS	249658	N	<DEL>	.	.	.	SVTYPE=DEL;POS=58557513;SVLEN=-61;END=58557574;STRANDS=+-:10;CIPOS=-10,9;CIEND=-10,9;CIPOS95=0,0;CIEND95=0,0;SU=10;PE=0;SR=10;ALG=PROD;AF=3.419e-05;NSAMP=1;MSQ=236.83;AC=1;AN=29246;NFAM=1	.
chr18	58574440	58574457	chr18	58574619	58574636	249660	570.69	+	-	DEL	PASS	249660	N	<DEL>	.	.	.	SVTYPE=DEL;POS=58574449;SVLEN=-179;END=58574628;STRANDS=+-:4;CIPOS=-9,8;CIEND=-9,8;CIPOS95=0,0;CIEND95=0,0;SU=4;PE=0;SR=4;ALG=PROD;AF=6.839e-05;NSAMP=2;MSQ=169.37;AC=2;AN=29246;NFAM=1	.
chr18	58585301	58585304	chr18	58595662	58595666	489138	3279.57	-	+	BND	PASS	489138_1	N	]chr18:58595664]N	489138_2	N	N[chr18:58585304[	SVTYPE=BND;POS=58585304;STRANDS=-+:342;CIPOS=-2,1;CIEND=-2,2;CIPOS95=0,0;CIEND95=0,0;MATEID=489138_2;EVENT=489138;SU=342;PE=208;SR=134;ALG=PROD;AF=0.0003761;NSAMP=11;MSQ=298.14;RECLASSIFIED;AC=11;AN=29246;NFAM=4	SVTYPE=BND;POS=58595664;STRANDS=-+:342;CIPOS=-2,2;CIEND=-2,1;CIPOS95=0,0;CIEND95=0,0;MATEID=489138_1;EVENT=489138;SECONDARY;SU=342;PE=208;SR=134;ALG=PROD;AF=0.0003761;NSAMP=11;MSQ=298.14;RECLASSIFIED;AC=11;AN=29246;NFAM=4
chr18	58585436	58585450	chr18	58588730	58588749	249661	2772.26	+	-	DEL	PASS	249661	N	<DEL>	.	.	.	SVTYPE=DEL;POS=58585441;SVLEN=-3299;END=58588740;STRANDS=+-:107;CIPOS=-5,9;CIEND=-10,9;CIPOS95=0,0;CIEND95=0,0;SU=107;PE=77;SR=30;ALG=PROD;AF=0.0001368;NSAMP=4;MSQ=693.07;AC=4;AN=29246;NFAM=2	.
chr18	58617004	58617021	chr18	58617316	58617333	249663	611.77	+	-	BND	LOW	249663_1	N	N[chr18:58617326[	249663_2	N	]chr18:58617013]N	SVTYPE=BND;POS=58617013;STRANDS=+-:4;CIPOS=-9,8;CIEND=-9,8;CIPOS95=0,0;CIEND95=0,0;MATEID=249663_2;EVENT=249663;SU=4;PE=0;SR=4;ALG=PROD;AF=0.0001026;NSAMP=3;MSQ=188.35;RECLASSIFIED;AC=3;AN=29246;NFAM=3	SVTYPE=BND;POS=58617326;STRANDS=+-:4;CIPOS=-9,8;CIEND=-9,8;CIPOS95=0,0;CIEND95=0,0;MATEID=249663_1;EVENT=249663;SECONDARY;SU=4;PE=0;SR=4;ALG=PROD;AF=0.0001026;NSAMP=3;MSQ=188.35;RECLASSIFIED;AC=3;AN=29246;NFAM=3
chr18	58623110	58623129	chr18	58623220	58623227	249664	137.76	+	-	BND	LOW	249664_1	N	N[chr18:58623223[	249664_2	N	]chr18:58623120]N	SVTYPE=BND;POS=58623120;STRANDS=+-:8;CIPOS=-10,9;CIEND=-2,5;CIPOS95=0,0;CIEND95=0,0;MATEID=249664_2;EVENT=249664;SU=8;PE=0;SR=8;ALG=PROD;AF=3.419e-05;NSAMP=1;MSQ=137.76;RECLASSIFIED;AC=1;AN=29246;NFAM=1	SVTYPE=BND;POS=58623223;STRANDS=+-:8;CIPOS=-2,5;CIEND=-10,9;CIPOS95=0,0;CIEND95=0,0;MATEID=249664_1;EVENT=249664;SECONDARY;SU=8;PE=0;SR=8;ALG=PROD;AF=3.419e-05;NSAMP=1;MSQ=137.76;RECLASSIFIED;AC=1;AN=29246;NFAM=1
chr18	58643926	58644360	chrX	55791724	55792155	40414	740.97	-	+	BND	LOW	40414_1	N	]chrX:55791734]N	40414_2	N	N[chr18:58644352[	SVTYPE=BND;POS=58644352;STRANDS=-+:5;IMPRECISE;CIPOS=-425,9;CIEND=-10,421;CIPOS95=-118,1;CIEND95=0,126;MATEID=40414_2;EVENT=40414;SU=5;PE=5;SR=0;ALG=PROD;AF=0.0009916;NSAMP=29;MSQ=17.82;AC=29;AN=29246;NFAM=29	SVTYPE=BND;POS=55791734;STRANDS=-+:5;IMPRECISE;CIPOS=-10,421;CIEND=-425,9;CIPOS95=0,126;CIEND95=-118,1;MATEID=40414_1;EVENT=40414;SECONDARY;SU=5;PE=5;SR=0;ALG=PROD;AF=0.0009916;NSAMP=29;MSQ=17.82;AC=29;AN=29246;NFAM=29
chr18	58649167	58649172	chr18	58654163	58654182	249666	467.52	+	-	DEL	PASS	249666	N	<DEL>	.	.	.	SVTYPE=DEL;POS=58649170;SVLEN=-5003;END=58654173;STRANDS=+-:20;CIPOS=-3,2;CIEND=-10,9;CIPOS95=0,0;CIEND95=0,0;SU=20;PE=8;SR=12;ALG=PROD;AF=3.419e-05;NSAMP=1;MSQ=467.52;AC=1;AN=29246;NFAM=1	.
chr18	58653716	58654239	chr18	58654619	58655160	249667	835.97	+	-	DEL	PASS	249667	N	<DEL>	.	.	.	SVTYPE=DEL;POS=58653746;SVLEN=-1385;END=58655131;STRANDS=+-:35;IMPRECISE;CIPOS=-30,493;CIEND=-512,29;CIPOS95=-30,107;CIEND95=-114,29;SU=35;PE=35;SR=0;ALG=SUM;AF=3.419e-05;NSAMP=1;MSQ=194.75;AC=1;AN=29246;NFAM=1	.
chr18	58677191	58677201	chr18	58677478	58677487	249668	480.1	+	-	BND	LOW	249668_1	N	N[chr18:58677484[	249668_2	N	]chr18:58677197]N	SVTYPE=BND;POS=58677197;STRANDS=+-:8;CIPOS=-6,4;CIEND=-5,4;CIPOS95=0,0;CIEND95=0,0;MATEID=249668_2;EVENT=249668;SU=8;PE=1;SR=7;ALG=PROD;AF=0.0001368;NSAMP=4;MSQ=108.24;RECLASSIFIED;AC=4;AN=29244;NFAM=4	SVTYPE=BND;POS=58677484;STRANDS=+-:8;CIPOS=-5,4;CIEND=-6,4;CIPOS95=0,0;CIEND95=0,0;MATEID=249668_1;EVENT=249668;SECONDARY;SU=8;PE=1;SR=7;ALG=PROD;AF=0.0001368;NSAMP=4;MSQ=108.24;RECLASSIFIED;AC=4;AN=29244;NFAM=4
chr18	58689497	58689504	chr18	58693001	58693020	249669	368.52	+	-	DEL	PASS	249669	N	<DEL>	.	.	.	SVTYPE=DEL;POS=58689501;SVLEN=-3510;END=58693011;STRANDS=+-:17;CIPOS=-4,3;CIEND=-10,9;CIPOS95=0,0;CIEND95=0,0;SU=17;PE=10;SR=7;ALG=PROD;AF=3.419e-05;NSAMP=1;MSQ=368.52;AC=1;AN=29246;NFAM=1	.
chr18	58704739	58704749	chr18	58705019	58705029	249670	1341.24	+	-	BND	LOW	249670_1	N	N[chr18:58705025[	249670_2	N	]chr18:58704744]N	SVTYPE=BND;POS=58704744;STRANDS=+-:117;CIPOS=-5,5;CIEND=-5,5;CIPOS95=0,0;CIEND95=0,0;MATEID=249670_2;EVENT=249670;SU=117;PE=0;SR=117;ALG=PROD;AF=0.0008206;NSAMP=24;MSQ=25.32;RECLASSIFIED;AC=24;AN=29246;NFAM=24	SVTYPE=BND;POS=58705025;STRANDS=+-:117;CIPOS=-5,5;CIEND=-5,5;CIPOS95=0,0;CIEND95=0,0;MATEID=249670_1;EVENT=249670;SECONDARY;SU=117;PE=0;SR=117;ALG=PROD;AF=0.0008206;NSAMP=24;MSQ=25.32;RECLASSIFIED;AC=24;AN=29246;NFAM=24
chr18	58707286	58707298	chr18	58708225	58708244	249671	281.67	+	-	DEL	PASS	249671	N	<DEL>	.	.	.	SVTYPE=DEL;POS=58707291;SVLEN=-944;END=58708235;STRANDS=+-:12;CIPOS=-5,7;CIEND=-10,9;CIPOS95=0,0;CIEND95=0,0;SU=12;PE=8;SR=4;ALG=PROD;AF=3.419e-05;NSAMP=1;MSQ=281.67;AC=1;AN=29246;NFAM=1	.
chr18	58710933	58710952	chr18	58711025	58711031	249672	169.75	+	-	DEL	PASS	249672	N	<DEL>	.	.	.	SVTYPE=DEL;POS=58710943;SVLEN=-83;END=58711026;STRANDS=+-:8;CIPOS=-10,9;CIEND=-1,5;CIPOS95=0,0;CIEND95=0,0;SU=8;PE=0;SR=8;ALG=PROD;AF=3.419e-05;NSAMP=1;MSQ=164.88;AC=1;AN=29246;NFAM=1	.
chr18	58715854	58715912	chr18	58826734	58826781	489139	345.05	-	+	DUP	PASS	489139	N	<DUP>	.	.	.	SVTYPE=DUP;POS=58715884;SVLEN=110874;END=58826758;STRANDS=-+:39;CIPOS=-30,28;CIEND=-24,23;CIPOS95=0,0;CIEND95=0,0;SU=39;PE=16;SR=23;ALG=PROD;AF=6.839e-05;NSAMP=2;MSQ=172.31;AC=2;AN=29246;NFAM=2	.
chr18	58738722	58738779	chr18	58739113	58739129	570343	10.11	+	+	INV	LOW	570343	N	<INV>	.	.	.	SVTYPE=INV;POS=58738779;SVLEN=334;END=58739113;STRANDS=++:1,--:3;IMPRECISE;CIPOS=-57,0;CIEND=0,16;CIPOS95=-47,0;CIEND95=0,8;SU=4;PE=4;SR=0;ALG=PROD;AF=3.419e-05;NSAMP=1;MSQ=9.3;AC=1;AN=29246;NFAM=1	.
chr18	58748596	58748615	chr18	58750229	58750231	249673	857.98	+	-	DEL	PASS	249673	N	<DEL>	.	.	.	SVTYPE=DEL;POS=58748606;SVLEN=-1625;END=58750231;STRANDS=+-:35;CIPOS=-10,9;CIEND=-2,0;CIPOS95=0,0;CIEND95=0,0;SU=35;PE=18;SR=17;ALG=PROD;AF=3.419e-05;NSAMP=1;MSQ=857.4;AC=1;AN=29246;NFAM=1	.
chr18	58761936	58761943	chr18	58763213	58763221	249674	461.58	+	-	DEL	PASS	249674	N	<DEL>	.	.	.	SVTYPE=DEL;POS=58761940;SVLEN=-1279;END=58763219;STRANDS=+-:20;CIPOS=-4,3;CIEND=-6,2;CIPOS95=0,0;CIEND95=0,0;SU=20;PE=13;SR=7;ALG=PROD;AF=3.419e-05;NSAMP=1;MSQ=461.58;AC=1;AN=29246;NFAM=1	.
chr18	58774555	58775032	chr18	58775347	58775853	489140	1011.68	-	+	BND	LOW	489140_1	N	]chr18:58775377]N	489140_2	N	N[chr18:58775004[	SVTYPE=BND;POS=58775004;STRANDS=-+:8;IMPRECISE;CIPOS=-448,29;CIEND=-30,476;CIPOS95=-88,29;CIEND95=-30,120;MATEID=489140_2;EVENT=489140;SU=8;PE=8;SR=0;ALG=PROD;AF=0.001197;NSAMP=35;MSQ=24.67;RECLASSIFIED;AC=35;AN=29246;NFAM=35	SVTYPE=BND;POS=58775377;STRANDS=-+:8;IMPRECISE;CIPOS=-30,476;CIEND=-448,29;CIPOS95=-30,120;CIEND95=-88,29;MATEID=489140_1;EVENT=489140;SECONDARY;SU=8;PE=8;SR=0;ALG=PROD;AF=0.001197;NSAMP=35;MSQ=24.67;RECLASSIFIED;AC=35;AN=29246;NFAM=35
chr18	58775384	58775392	chr18	58778126	58778134	249675	602.47	+	-	DEL	PASS	249675	N	<DEL>	.	.	.	SVTYPE=DEL;POS=58775388;SVLEN=-2744;END=58778132;STRANDS=+-:23;CIPOS=-4,4;CIEND=-6,2;CIPOS95=0,0;CIEND95=0,0;SU=23;PE=17;SR=6;ALG=PROD;AF=3.419e-05;NSAMP=1;MSQ=602.47;AC=1;AN=29246;NFAM=1	.
chr18	58786256	58786305	chr18	58786589	58786644	249676	438.19	+	-	BND	LOW	249676_1	N	N[chr18:58786620[	249676_2	N	]chr18:58786281]N	SVTYPE=BND;POS=58786281;STRANDS=+-:11;CIPOS=-25,24;CIEND=-30,25;CIPOS95=0,0;CIEND95=0,0;MATEID=249676_2;EVENT=249676;SU=11;PE=0;SR=11;ALG=PROD;AF=0.0006839;NSAMP=20;MSQ=12.72;RECLASSIFIED;AC=20;AN=29246;NFAM=20	SVTYPE=BND;POS=58786620;STRANDS=+-:11;CIPOS=-30,25;CIEND=-25,24;CIPOS95=0,0;CIEND95=0,0;MATEID=249676_1;EVENT=249676;SECONDARY;SU=11;PE=0;SR=11;ALG=PROD;AF=0.0006839;NSAMP=20;MSQ=12.72;RECLASSIFIED;AC=20;AN=29246;NFAM=20
chr18	58792777	58792792	chr18	58797019	58797038	489141	95.43	-	+	DUP	PASS	489141	N	<DUP>	.	.	.	SVTYPE=DUP;POS=58792783;SVLEN=4246;END=58797029;STRANDS=-+:11;IMPRECISE;CIPOS=-6,9;CIEND=-10,9;CIPOS95=-3,3;CIEND95=-2,2;SU=11;PE=10;SR=1;ALG=PROD;AF=3.419e-05;NSAMP=1;MSQ=94.17;AC=1;AN=29246;NFAM=1	.
chr18	58798436	58798694	chr18	58800138	58800362	249677	317.55	+	-	DEL	PASS	249677	N	<DEL>	.	.	.	SVTYPE=DEL;POS=58798446;SVLEN=-1907;END=58800353;STRANDS=+-:14;IMPRECISE;CIPOS=-10,248;CIEND=-215,9;CIPOS95=0,61;CIEND95=-43,2;SU=14;PE=14;SR=0;ALG=PROD;AF=3.419e-05;NSAMP=1;MSQ=317.55;AC=1;AN=29246;NFAM=1	.
chr18	58804138	58804154	chr18	58824266	58824279	249678	5022.63	+	-	BND	LOW	249678_1	N	N[chr18:58824276[	249678_2	N	]chr18:58804145]N	SVTYPE=BND;POS=58804145;STRANDS=+-:23;IMPRECISE;CIPOS=-7,9;CIEND=-9,4;CIPOS95=-1,1;CIEND95=-2,1;MATEID=249678_2;EVENT=249678;SU=23;PE=21;SR=2;ALG=PROD;AF=0.006155;NSAMP=180;MSQ=20.98;RECLASSIFIED;AC=180;AN=29246;NFAM=180	SVTYPE=BND;POS=58824276;STRANDS=+-:23;IMPRECISE;CIPOS=-9,4;CIEND=-7,9;CIPOS95=-2,1;CIEND95=-1,1;MATEID=249678_1;EVENT=249678;SECONDARY;SU=23;PE=21;SR=2;ALG=PROD;AF=0.006155;NSAMP=180;MSQ=20.98;RECLASSIFIED;AC=180;AN=29246;NFAM=180
chr18	58808420	58808422	chr18	58809236	58809237	249679	34528.6	+	-	BND	PASS	249679_1	N	N[chr18:58809238[	249679_2	N	]chr18:58808421]N	SVTYPE=BND;POS=58808421;STRANDS=+-:1364;CIPOS=-1,1;CIEND=-1,0;CIPOS95=0,0;CIEND95=0,0;MATEID=249679_2;EVENT=249679;SU=1364;PE=888;SR=476;ALG=PROD;AF=0.002975;NSAMP=85;MSQ=339.49;RECLASSIFIED;AC=87;AN=29246;NFAM=81	SVTYPE=BND;POS=58809238;STRANDS=+-:1364;CIPOS=-1,0;CIEND=-1,1;CIPOS95=0,0;CIEND95=0,0;MATEID=249679_1;EVENT=249679;SECONDARY;SU=1364;PE=888;SR=476;ALG=PROD;AF=0.002975;NSAMP=85;MSQ=339.49;RECLASSIFIED;AC=87;AN=29246;NFAM=81
chr18	58814170	58814189	chr18	58821552	58821571	249680	500.4	+	-	DEL	PASS	249680	N	<DEL>	.	.	.	SVTYPE=DEL;POS=58814180;SVLEN=-7382;END=58821562;STRANDS=+-:10;CIPOS=-10,9;CIEND=-10,9;CIPOS95=0,0;CIEND95=0,0;SU=10;PE=0;SR=10;ALG=PROD;AF=3.419e-05;NSAMP=1;MSQ=500.4;AC=1;AN=29246;NFAM=1	.
chr18	58817470	58817487	chr18	58817856	58817873	249681	352.13	+	-	BND	LOW	249681_1	N	N[chr18:58817866[	249681_2	N	]chr18:58817479]N	SVTYPE=BND;POS=58817479;STRANDS=+-:4;CIPOS=-9,8;CIEND=-9,8;CIPOS95=0,0;CIEND95=0,0;MATEID=249681_2;EVENT=249681;SU=4;PE=0;SR=4;ALG=PROD;AF=0.0004787;NSAMP=14;MSQ=14.68;RECLASSIFIED;AC=14;AN=29246;NFAM=14	SVTYPE=BND;POS=58817866;STRANDS=+-:4;CIPOS=-9,8;CIEND=-9,8;CIPOS95=0,0;CIEND95=0,0;MATEID=249681_1;EVENT=249681;SECONDARY;SU=4;PE=0;SR=4;ALG=PROD;AF=0.0004787;NSAMP=14;MSQ=14.68;RECLASSIFIED;AC=14;AN=29246;NFAM=14
chr18	58835621	58835631	chr18	58836109	58836128	489143	180.71	-	+	DUP	PASS	489143	N	<DUP>	.	.	.	SVTYPE=DUP;POS=58835628;SVLEN=491;END=58836119;STRANDS=-+:14;CIPOS=-7,3;CIEND=-10,9;CIPOS95=0,0;CIEND95=0,0;SU=14;PE=9;SR=5;ALG=PROD;AF=3.419e-05;NSAMP=1;MSQ=3.59;AC=1;AN=29246;NFAM=1	.
chr18	58835973	58836247	chr18	58851161	58851516	489144	60.66	-	+	DUP	PASS	489144	N	<DUP>	.	.	.	SVTYPE=DUP;POS=58836238;SVLEN=14933;END=58851171;STRANDS=-+:9;IMPRECISE;CIPOS=-265,9;CIEND=-10,345;CIPOS95=-80,0;CIEND95=-2,62;SU=9;PE=9;SR=0;ALG=PROD;AF=3.419e-05;NSAMP=1;MSQ=59.72;AC=1;AN=29246;NFAM=1	.
chr18	58863526	58863534	chr19	2308151	2308159	39665	51020.4	-	-	BND	LOW	39665_1	N	[chr19:2308157[N	39665_2	N	[chr18:58863532[N	SVTYPE=BND;POS=58863532;STRANDS=--:147;CIPOS=-5,3;CIEND=-5,3;CIPOS95=0,0;CIEND95=0,0;MATEID=39665_2;EVENT=39665;SU=147;PE=8;SR=139;ALG=PROD;AF=0.03011;NSAMP=775;MSQ=47.47;AC=784;AN=26034;NFAM=743	SVTYPE=BND;POS=2308157;STRANDS=--:147;CIPOS=-5,3;CIEND=-5,3;CIPOS95=0,0;CIEND95=0,0;MATEID=39665_1;EVENT=39665;SECONDARY;SU=147;PE=8;SR=139;ALG=PROD;AF=0.03011;NSAMP=775;MSQ=47.47;AC=784;AN=26034;NFAM=743
chr18	58863689	58863746	chr18	58863978	58864032	249685	55.65	+	-	BND	LOW	249685_1	N	N[chr18:58864007[	249685_2	N	]chr18:58863718]N	SVTYPE=BND;POS=58863718;STRANDS=+-:9;CIPOS=-29,28;CIEND=-28,26;CIPOS95=0,0;CIEND95=0,0;MATEID=249685_2;EVENT=249685;SU=9;PE=0;SR=9;ALG=PROD;AF=6.839e-05;NSAMP=2;MSQ=9.42;RECLASSIFIED;AC=2;AN=29246;NFAM=2	SVTYPE=BND;POS=58864007;STRANDS=+-:9;CIPOS=-28,26;CIEND=-29,28;CIPOS95=0,0;CIEND95=0,0;MATEID=249685_1;EVENT=249685;SECONDARY;SU=9;PE=0;SR=9;ALG=PROD;AF=6.839e-05;NSAMP=2;MSQ=9.42;RECLASSIFIED;AC=2;AN=29246;NFAM=2
chr18	58869731	58869749	chr18	58871588	58871601	489145	104.11	-	+	BND	LOW	489145_1	N	]chr18:58871595]N	489145_2	N	N[chr18:58869741[	SVTYPE=BND;POS=58869741;STRANDS=-+:15;CIPOS=-9,9;CIEND=-7,6;CIPOS95=0,0;CIEND95=0,0;MATEID=489145_2;EVENT=489145;SU=15;PE=10;SR=5;ALG=PROD;AF=3.419e-05;NSAMP=1;MSQ=104.11;RECLASSIFIED;AC=1;AN=29246;NFAM=1	SVTYPE=BND;POS=58871595;STRANDS=-+:15;CIPOS=-7,6;CIEND=-9,9;CIPOS95=0,0;CIEND95=0,0;MATEID=489145_1;EVENT=489145;SECONDARY;SU=15;PE=10;SR=5;ALG=PROD;AF=3.419e-05;NSAMP=1;MSQ=104.11;RECLASSIFIED;AC=1;AN=29246;NFAM=1
chr18	58875543	58875562	chr18	58878292	58878311	249686	485.43	+	-	DEL	PASS	249686	N	<DEL>	.	.	.	SVTYPE=DEL;POS=58875553;SVLEN=-2749;END=58878302;STRANDS=+-:24;CIPOS=-10,9;CIEND=-10,9;CIPOS95=0,0;CIEND95=0,0;SU=24;PE=14;SR=10;ALG=PROD;AF=3.419e-05;NSAMP=1;MSQ=485.43;AC=1;AN=29246;NFAM=1	.
chr18	58880710	58880822	chr21	31917637	31917789	40081	230610.0	-	-	BND	LOW	40081_1	N	[chr21:31917687[N	40081_2	N	[chr18:58880775[N	SVTYPE=BND;POS=58880775;STRANDS=--:375,++:7;CIPOS=-64,48;CIEND=-49,103;CIPOS95=0,0;CIEND95=0,0;MATEID=40081_2;EVENT=40081;SU=382;PE=0;SR=382;ALG=SUM;AF=0.09003;NSAMP=2631;MSQ=51.28;AC=2633;AN=29246;NFAM=2511	SVTYPE=BND;POS=31917687;STRANDS=--:375,++:7;CIPOS=-49,103;CIEND=-64,48;CIPOS95=0,0;CIEND95=0,0;MATEID=40081_1;EVENT=40081;SECONDARY;SU=382;PE=0;SR=382;ALG=SUM;AF=0.09003;NSAMP=2631;MSQ=51.28;AC=2633;AN=29246;NFAM=2511
chr18	58880765	58880782	chrX	13287252	13287269	40365	163927.0	-	-	BND	LOW	40365_1	N	[chrX:13287262[N	40365_2	N	[chr18:58880775[N	SVTYPE=BND;POS=58880775;STRANDS=--:4;CIPOS=-9,8;CIEND=-9,8;CIPOS95=0,0;CIEND95=0,0;MATEID=40365_2;EVENT=40365;SU=4;PE=0;SR=4;ALG=PROD;AF=0.06968;NSAMP=2030;MSQ=46.71;AC=2038;AN=29246;NFAM=1959	SVTYPE=BND;POS=13287262;STRANDS=--:4;CIPOS=-9,8;CIEND=-9,8;CIPOS95=0,0;CIEND95=0,0;MATEID=40365_1;EVENT=40365;SECONDARY;SU=4;PE=0;SR=4;ALG=PROD;AF=0.06968;NSAMP=2030;MSQ=46.71;AC=2038;AN=29246;NFAM=1959
chr18	58888732	58888749	chr18	58888866	58888883	249687	43657.4	+	-	BND	LOW	249687_1	N	N[chr18:58888876[	249687_2	N	]chr18:58888741]N	SVTYPE=BND;POS=58888741;STRANDS=+-:68;CIPOS=-9,8;CIEND=-9,8;CIPOS95=0,0;CIEND95=0,0;MATEID=249687_2;EVENT=249687;SU=68;PE=0;SR=68;ALG=PROD;AF=0.0219;NSAMP=475;MSQ=40.29;RECLASSIFIED;AC=613;AN=27996;NFAM=470	SVTYPE=BND;POS=58888876;STRANDS=+-:68;CIPOS=-9,8;CIEND=-9,8;CIPOS95=0,0;CIEND95=0,0;MATEID=249687_1;EVENT=249687;SECONDARY;SU=68;PE=0;SR=68;ALG=PROD;AF=0.0219;NSAMP=475;MSQ=40.29;RECLASSIFIED;AC=613;AN=27996;NFAM=470
chr18	58905394	58905411	chr19	44261659	44261677	39746	1509.22	-	+	BND	LOW	39746_1	N	]chr19:44261669]N	39746_2	N	N[chr18:58905404[	SVTYPE=BND;POS=58905404;STRANDS=-+:4;IMPRECISE;CIPOS=-9,8;CIEND=-10,8;CIPOS95=0,0;CIEND95=-1,0;MATEID=39746_2;EVENT=39746;SU=4;PE=0;SR=4;ALG=PROD;AF=0.001846;NSAMP=54;MSQ=27.38;AC=54;AN=29246;NFAM=54	SVTYPE=BND;POS=44261669;STRANDS=-+:4;IMPRECISE;CIPOS=-10,8;CIEND=-9,8;CIPOS95=-1,0;CIEND95=0,0;MATEID=39746_1;EVENT=39746;SECONDARY;SU=4;PE=0;SR=4;ALG=PROD;AF=0.001846;NSAMP=54;MSQ=27.38;AC=54;AN=29246;NFAM=54
chr18	58916305	58916313	chr18	58916548	58916566	249688	188.56	+	-	BND	LOW	249688_1	N	N[chr18:58916558[	249688_2	N	]chr18:58916310]N	SVTYPE=BND;POS=58916310;STRANDS=+-:9;CIPOS=-5,3;CIEND=-9,9;CIPOS95=0,0;CIEND95=0,0;MATEID=249688_2;EVENT=249688;SU=9;PE=0;SR=9;ALG=PROD;AF=0.0001026;NSAMP=3;MSQ=62.55;RECLASSIFIED;AC=3;AN=29246;NFAM=3	SVTYPE=BND;POS=58916558;STRANDS=+-:9;CIPOS=-9,9;CIEND=-5,3;CIPOS95=0,0;CIEND95=0,0;MATEID=249688_1;EVENT=249688;SECONDARY;SU=9;PE=0;SR=9;ALG=PROD;AF=0.0001026;NSAMP=3;MSQ=62.55;RECLASSIFIED;AC=3;AN=29246;NFAM=3
chr18	58920690	58920787	chr20	39594773	39594870	39900	99125.6	-	+	BND	LOW	39900_1	N	]chr20:39594822]N	39900_2	N	N[chr18:58920740[	SVTYPE=BND;POS=58920740;STRANDS=-+:12;CIPOS=-49,48;CIEND=-49,48;CIPOS95=0,0;CIEND95=0,0;MATEID=39900_2;EVENT=39900;SU=12;PE=0;SR=12;ALG=PROD;AF=0.06849;NSAMP=2003;MSQ=31.84;AC=2003;AN=29246;NFAM=1969	SVTYPE=BND;POS=39594822;STRANDS=-+:12;CIPOS=-49,48;CIEND=-49,48;CIPOS95=0,0;CIEND95=0,0;MATEID=39900_1;EVENT=39900;SECONDARY;SU=12;PE=0;SR=12;ALG=PROD;AF=0.06849;NSAMP=2003;MSQ=31.84;AC=2003;AN=29246;NFAM=1969
chr18	58922690	58922754	chr18	58923108	58923147	570344	33.05	+	+	INV	LOW	570344	N	<INV>	.	.	.	SVTYPE=INV;POS=58922754;SVLEN=354;END=58923108;STRANDS=++:1,--:3;IMPRECISE;CIPOS=-64,0;CIEND=0,39;CIPOS95=-53,0;CIEND95=0,29;SU=4;PE=4;SR=0;ALG=PROD;AF=3.419e-05;NSAMP=1;MSQ=32.88;AC=1;AN=29246;NFAM=1	.
chr18	58935054	58935111	chr19	55712837	55712894	39778	2902.75	-	-	BND	LOW	39778_1	N	[chr19:55712867[N	39778_2	N	[chr18:58935084[N	SVTYPE=BND;POS=58935084;STRANDS=--:8;CIPOS=-29,28;CIEND=-29,28;CIPOS95=0,0;CIEND95=0,0;MATEID=39778_2;EVENT=39778;SU=8;PE=0;SR=8;ALG=PROD;AF=0.003112;NSAMP=91;MSQ=15.4;AC=91;AN=29246;NFAM=91	SVTYPE=BND;POS=55712867;STRANDS=--:8;CIPOS=-29,28;CIEND=-29,28;CIPOS95=0,0;CIEND95=0,0;MATEID=39778_1;EVENT=39778;SECONDARY;SU=8;PE=0;SR=8;ALG=PROD;AF=0.003112;NSAMP=91;MSQ=15.4;AC=91;AN=29246;NFAM=91
chr18	58935096	58935103	chr18	58935298	58935303	249690	16923.0	+	-	BND	LOW	249690_1	N	N[chr18:58935299[	249690_2	N	]chr18:58935103]N	SVTYPE=BND;POS=58935103;STRANDS=+-:5;IMPRECISE;CIPOS=-7,0;CIEND=0,5;CIPOS95=-7,0;CIEND95=0,3;MATEID=249690_2;EVENT=249690;SU=5;PE=0;SR=5;ALG=PROD;AF=0.0198;NSAMP=579;MSQ=14.05;RETAINED;RECLASSIFIED;AC=579;AN=29246;NFAM=561	SVTYPE=BND;POS=58935299;STRANDS=+-:5;IMPRECISE;CIPOS=0,5;CIEND=-7,0;CIPOS95=0,3;CIEND95=-7,0;MATEID=249690_1;EVENT=249690;SECONDARY;SU=5;PE=0;SR=5;ALG=PROD;AF=0.0198;NSAMP=579;MSQ=14.05;RETAINED;RECLASSIFIED;AC=579;AN=29246;NFAM=561
chr18	58941544	58941888	chr18	58942342	58942701	489148	2703.36	-	+	BND	LOW	489148_1	N	]chr18:58942391]N	489148_2	N	N[chr18:58941880[	SVTYPE=BND;POS=58941880;STRANDS=-+:173;IMPRECISE;CIPOS=-335,9;CIEND=-49,310;CIPOS95=-13,9;CIEND95=-8,8;MATEID=489148_2;EVENT=489148;SU=173;PE=173;SR=0;ALG=PROD;AF=0.002154;NSAMP=63;MSQ=17.91;RECLASSIFIED;AC=63;AN=29246;NFAM=63	SVTYPE=BND;POS=58942391;STRANDS=-+:173;IMPRECISE;CIPOS=-49,310;CIEND=-335,9;CIPOS95=-8,8;CIEND95=-13,9;MATEID=489148_1;EVENT=489148;SECONDARY;SU=173;PE=173;SR=0;ALG=PROD;AF=0.002154;NSAMP=63;MSQ=17.91;RECLASSIFIED;AC=63;AN=29246;NFAM=63
chr18	58941732	58941789	chr18	58941998	58942055	489147	201.5	-	+	BND	LOW	489147_1	N	]chr18:58942027]N	489147_2	N	N[chr18:58941762[	SVTYPE=BND;POS=58941762;STRANDS=-+:8;CIPOS=-29,28;CIEND=-29,28;CIPOS95=0,0;CIEND95=0,0;MATEID=489147_2;EVENT=489147;SU=8;PE=0;SR=8;ALG=PROD;AF=0.0001026;NSAMP=3;MSQ=6.92;RECLASSIFIED;AC=3;AN=29246;NFAM=3	SVTYPE=BND;POS=58942027;STRANDS=-+:8;CIPOS=-29,28;CIEND=-29,28;CIPOS95=0,0;CIEND95=0,0;MATEID=489147_1;EVENT=489147;SECONDARY;SU=8;PE=0;SR=8;ALG=PROD;AF=0.0001026;NSAMP=3;MSQ=6.92;RECLASSIFIED;AC=3;AN=29246;NFAM=3
chr18	58942040	58942448	chr18	58942819	58943236	249694	1261.48	+	-	DEL	PASS	249694	N	<DEL>	.	.	.	SVTYPE=DEL;POS=58942101;SVLEN=-1098;END=58943199;STRANDS=+-:46;IMPRECISE;CIPOS=-61,347;CIEND=-380,37;CIPOS95=-61,80;CIEND95=-57,37;SU=46;PE=45;SR=1;ALG=SUM;AF=0.0001026;NSAMP=3;MSQ=243.78;RETAINED;AC=3;AN=29246;NFAM=3	.
chr18	58984160	58984179	chr18	58984775	58984794	570347	110.39	-	-	BND	LOW	570347_1	N	[chr18:58984786[N	570347_2	N	[chr18:58984171[N	SVTYPE=BND;POS=58984171;STRANDS=--:8;IMPRECISE;CIPOS=-10,9;CIEND=-10,9;CIPOS95=-3,3;CIEND95=-3,1;MATEID=570347_2;EVENT=570347;SU=8;PE=7;SR=1;ALG=PROD;AF=3.419e-05;NSAMP=1;MSQ=110.39;AC=1;AN=29246;NFAM=1	SVTYPE=BND;POS=58984786;STRANDS=--:8;IMPRECISE;CIPOS=-10,9;CIEND=-10,9;CIPOS95=-3,1;CIEND95=-3,3;MATEID=570347_1;EVENT=570347;SECONDARY;SU=8;PE=7;SR=1;ALG=PROD;AF=3.419e-05;NSAMP=1;MSQ=110.39;AC=1;AN=29246;NFAM=1
chr18	58989940	58989947	chr18	58992890	58992896	570348	374.72	+	+	BND	PASS	570348_1	N	N]chr18:58992893]	570348_2	N	N]chr18:58989944]	SVTYPE=BND;POS=58989944;STRANDS=++:17;CIPOS=-4,3;CIEND=-3,3;CIPOS95=0,0;CIEND95=0,0;MATEID=570348_2;EVENT=570348;SU=17;PE=8;SR=9;ALG=PROD;AF=3.419e-05;NSAMP=1;MSQ=374.72;AC=1;AN=29246;NFAM=1	SVTYPE=BND;POS=58992893;STRANDS=++:17;CIPOS=-3,3;CIEND=-4,3;CIPOS95=0,0;CIEND95=0,0;MATEID=570348_1;EVENT=570348;SECONDARY;SU=17;PE=8;SR=9;ALG=PROD;AF=3.419e-05;NSAMP=1;MSQ=374.72;AC=1;AN=29246;NFAM=1
chr18	58992708	58992717	chr18	58993797	58993808	570349	107.77	-	-	BND	LOW	570349_1	N	[chr18:58993805[N	570349_2	N	[chr18:58992715[N	SVTYPE=BND;POS=58992715;STRANDS=--:9;CIPOS=-6,3;CIEND=-7,4;CIPOS95=0,0;CIEND95=0,0;MATEID=570349_2;EVENT=570349;SU=9;PE=3;SR=6;ALG=PROD;AF=3.419e-05;NSAMP=1;MSQ=107.77;AC=1;AN=29246;NFAM=1	SVTYPE=BND;POS=58993805;STRANDS=--:9;CIPOS=-7,4;CIEND=-6,3;CIPOS95=0,0;CIEND95=0,0;MATEID=570349_1;EVENT=570349;SECONDARY;SU=9;PE=3;SR=6;ALG=PROD;AF=3.419e-05;NSAMP=1;MSQ=107.77;AC=1;AN=29246;NFAM=1
chr18	58999921	58999939	chr19	10342239	10342254	39692	73.54	-	-	BND	LOW	39692_1	N	[chr19:10342246[N	39692_2	N	[chr18:58999932[N	SVTYPE=BND;POS=58999932;STRANDS=--:4;IMPRECISE;CIPOS=-10,8;CIEND=-6,9;CIPOS95=-1,0;CIEND95=0,4;MATEID=39692_2;EVENT=39692;SU=4;PE=0;SR=4;ALG=PROD;AF=0.0001368;NSAMP=4;MSQ=12.66;AC=4;AN=29246;NFAM=4	SVTYPE=BND;POS=10342246;STRANDS=--:4;IMPRECISE;CIPOS=-6,9;CIEND=-10,8;CIPOS95=0,4;CIEND95=-1,0;MATEID=39692_1;EVENT=39692;SECONDARY;SU=4;PE=0;SR=4;ALG=PROD;AF=0.0001368;NSAMP=4;MSQ=12.66;AC=4;AN=29246;NFAM=4
chr18	59005871	59006396	chr18	59011253	59011771	489150	46.22	-	+	DUP	PASS	489150	N	<DUP>	.	.	.	SVTYPE=DUP;POS=59006387;SVLEN=4876;END=59011263;STRANDS=-+:8;IMPRECISE;CIPOS=-516,9;CIEND=-10,508;CIPOS95=-83,2;CIEND95=-2,83;SU=8;PE=8;SR=0;ALG=PROD;AF=3.419e-05;NSAMP=1;MSQ=45.83;AC=1;AN=29246;NFAM=1	.
chr18	59010853	59011190	chr18	59012695	59013091	489151	51.56	-	+	DUP	PASS	489151	N	<DUP>	.	.	.	SVTYPE=DUP;POS=59011181;SVLEN=1522;END=59012703;STRANDS=-+:7;IMPRECISE;CIPOS=-328,9;CIEND=-8,388;CIPOS95=-81,2;CIEND95=0,131;SU=7;PE=7;SR=0;ALG=PROD;AF=3.419e-05;NSAMP=1;MSQ=50.67;AC=1;AN=29246;NFAM=1	.
chr18	59024191	59024238	chr18	59027535	59027580	249699	1426.56	+	-	DEL	PASS	249699	N	<DEL>	.	.	.	SVTYPE=DEL;POS=59024215;SVLEN=-3344;END=59027559;STRANDS=+-:65;CIPOS=-24,23;CIEND=-24,21;CIPOS95=0,0;CIEND95=0,0;SU=65;PE=38;SR=27;ALG=PROD;AF=0.0001026;NSAMP=3;MSQ=475.52;AC=3;AN=29246;NFAM=3	.
chr18	59032926	59032943	chr19	46414169	46414186	39761	4177.77	-	+	BND	LOW	39761_1	N	]chr19:46414178]N	39761_2	N	N[chr18:59032936[	SVTYPE=BND;POS=59032936;STRANDS=-+:4;CIPOS=-9,8;CIEND=-9,8;CIPOS95=0,0;CIEND95=0,0;MATEID=39761_2;EVENT=39761;SU=4;PE=0;SR=4;ALG=PROD;AF=0.005266;NSAMP=154;MSQ=18.2;AC=154;AN=29246;NFAM=154	SVTYPE=BND;POS=46414178;STRANDS=-+:4;CIPOS=-9,8;CIEND=-9,8;CIPOS95=0,0;CIEND95=0,0;MATEID=39761_1;EVENT=39761;SECONDARY;SU=4;PE=0;SR=4;ALG=PROD;AF=0.005266;NSAMP=154;MSQ=18.2;AC=154;AN=29246;NFAM=154
chr18	59042794	59042849	chr20	2824439	2824492	39853	623.19	-	-	BND	PASS	39853_1	N	[chr20:2824470[N	39853_2	N	[chr18:59042825[N	SVTYPE=BND;POS=59042825;STRANDS=--:17;IMPRECISE;CIPOS=-30,25;CIEND=-30,23;CIPOS95=-1,1;CIEND95=-1,1;MATEID=39853_2;EVENT=39853;SU=17;PE=14;SR=3;ALG=PROD;AF=3.419e-05;NSAMP=1;MSQ=350.48;AC=1;AN=29246;NFAM=1	SVTYPE=BND;POS=2824470;STRANDS=--:17;IMPRECISE;CIPOS=-30,23;CIEND=-30,25;CIPOS95=-1,1;CIEND95=-1,1;MATEID=39853_1;EVENT=39853;SECONDARY;SU=17;PE=14;SR=3;ALG=PROD;AF=3.419e-05;NSAMP=1;MSQ=350.48;AC=1;AN=29246;NFAM=1
chr18	59047121	59047132	chr18	59048170	59048189	249700	2754.79	+	-	DEL	PASS	249700	N	<DEL>	.	.	.	SVTYPE=DEL;POS=59047126;SVLEN=-1054;END=59048180;STRANDS=+-:102;CIPOS=-5,6;CIEND=-10,9;CIPOS95=0,0;CIEND95=0,0;SU=102;PE=64;SR=38;ALG=PROD;AF=0.000171;NSAMP=5;MSQ=550.96;AC=5;AN=29246;NFAM=5	.
chr18	59050623	59050641	chr18	59050698	59050713	249701	419.68	+	-	DEL	PASS	249701	N	<DEL>	.	.	.	SVTYPE=DEL;POS=59050633;SVLEN=-71;END=59050704;STRANDS=+-:14;CIPOS=-10,8;CIEND=-6,9;CIPOS95=0,0;CIEND95=0,0;SU=14;PE=0;SR=14;ALG=PROD;AF=3.419e-05;NSAMP=1;MSQ=419.68;AC=1;AN=29246;NFAM=1	.
chr18	59081306	59081760	chrX	151653085	151653832	40334	20.54	+	-	BND	LOW	40334_1	N	N[chrX:151653826[	40334_2	N	]chr18:59081316]N	SVTYPE=BND;POS=59081316;STRANDS=+-:4;IMPRECISE;CIPOS=-10,444;CIEND=-740,7;CIPOS95=-2,122;CIEND95=-162,0;MATEID=40334_2;EVENT=40334;SU=4;PE=4;SR=0;ALG=PROD;AF=6.839e-05;NSAMP=2;MSQ=7.05;AC=2;AN=29246;NFAM=2	SVTYPE=BND;POS=151653826;STRANDS=+-:4;IMPRECISE;CIPOS=-740,7;CIEND=-10,444;CIPOS95=-162,0;CIEND95=-2,122;MATEID=40334_1;EVENT=40334;SECONDARY;SU=4;PE=4;SR=0;ALG=PROD;AF=6.839e-05;NSAMP=2;MSQ=7.05;AC=2;AN=29246;NFAM=2
chr18	59086387	59086392	chr18	59087962	59087967	249704	476.54	+	-	DEL	PASS	249704	N	<DEL>	.	.	.	SVTYPE=DEL;POS=59086390;SVLEN=-1575;END=59087965;STRANDS=+-:11;CIPOS=-3,2;CIEND=-3,2;CIPOS95=0,0;CIEND95=0,0;SU=11;PE=0;SR=11;ALG=PROD;AF=3.419e-05;NSAMP=1;MSQ=476.54;AC=1;AN=29246;NFAM=1	.
chr18	59090025	59090043	chr18	59090280	59090297	249705	5037.62	+	-	BND	LOW	249705_1	N	N[chr18:59090290[	249705_2	N	]chr18:59090034]N	SVTYPE=BND;POS=59090034;STRANDS=+-:16;CIPOS=-9,9;CIEND=-9,8;CIPOS95=0,0;CIEND95=0,0;MATEID=249705_2;EVENT=249705;SU=16;PE=0;SR=16;ALG=PROD;AF=0.004684;NSAMP=137;MSQ=23.53;RECLASSIFIED;AC=137;AN=29246;NFAM=137	SVTYPE=BND;POS=59090290;STRANDS=+-:16;CIPOS=-9,8;CIEND=-9,9;CIPOS95=0,0;CIEND95=0,0;MATEID=249705_1;EVENT=249705;SECONDARY;SU=16;PE=0;SR=16;ALG=PROD;AF=0.004684;NSAMP=137;MSQ=23.53;RECLASSIFIED;AC=137;AN=29246;NFAM=137
chr18	59092019	59092028	chr18	59092076	59092125	249706	1027.85	+	-	DEL	PASS	249706	N	<DEL>	.	.	.	SVTYPE=DEL;POS=59092024;SVLEN=-77;END=59092101;STRANDS=+-:42;CIPOS=-5,4;CIEND=-25,24;CIPOS95=0,0;CIEND95=0,0;SU=42;PE=0;SR=42;ALG=PROD;AF=0.0001026;NSAMP=3;MSQ=272.69;AC=3;AN=29246;NFAM=2	.
chr18	59097527	59097583	chr18	59099830	59099885	249707	2116.14	+	-	DEL	PASS	249707	N	<DEL>	.	.	.	SVTYPE=DEL;POS=59097557;SVLEN=-2299;END=59099856;STRANDS=+-:87;CIPOS=-30,26;CIEND=-26,29;CIPOS95=0,0;CIEND95=0,0;SU=87;PE=51;SR=36;ALG=PROD;AF=3.419e-05;NSAMP=1;MSQ=611.43;AC=1;AN=29246;NFAM=1	.
chr18	59102223	59102549	chr18	65782117	65782554	489153	6323.23	-	+	BND	LOW	489153_1	N	]chr18:65782162]N	489153_2	N	N[chr18:59102537[	SVTYPE=BND;POS=59102537;STRANDS=-+:86;IMPRECISE;CIPOS=-313,13;CIEND=-45,392;CIPOS95=-12,12;CIEND95=-24,24;MATEID=489153_2;EVENT=489153;SU=86;PE=86;SR=0;ALG=PROD;AF=0.01125;NSAMP=327;MSQ=14.07;RECLASSIFIED;AC=329;AN=29246;NFAM=325	SVTYPE=BND;POS=65782162;STRANDS=-+:86;IMPRECISE;CIPOS=-45,392;CIEND=-313,13;CIPOS95=-24,24;CIEND95=-12,12;MATEID=489153_1;EVENT=489153;SECONDARY;SU=86;PE=86;SR=0;ALG=PROD;AF=0.01125;NSAMP=327;MSQ=14.07;RECLASSIFIED;AC=329;AN=29246;NFAM=325
chr18	59102398	59103078	chrX	730345	731051	40200	226.78	+	-	BND	LOW	40200_1	N	N[chrX:731026[	40200_2	N	]chr18:59102428]N	SVTYPE=BND;POS=59102428;STRANDS=+-:4;IMPRECISE;CIPOS=-30,650;CIEND=-680,26;CIPOS95=-30,212;CIEND95=-228,26;MATEID=40200_2;EVENT=40200;SU=4;PE=4;SR=0;ALG=PROD;AF=0.000171;NSAMP=3;MSQ=35.61;AC=5;AN=29246;NFAM=3	SVTYPE=BND;POS=731026;STRANDS=+-:4;IMPRECISE;CIPOS=-680,26;CIEND=-30,650;CIPOS95=-228,26;CIEND95=-30,212;MATEID=40200_1;EVENT=40200;SECONDARY;SU=4;PE=4;SR=0;ALG=PROD;AF=0.000171;NSAMP=3;MSQ=35.61;AC=5;AN=29246;NFAM=3
chr18	59102428	59102481	chr18	65781773	65781889	249709	110607.0	+	-	BND	LOW	249709_1	N	N[chr18:65781884[	249709_2	N	]chr18:59102437]N	SVTYPE=BND;POS=59102437;STRANDS=+-:4093;IMPRECISE;CIPOS=-9,44;CIEND=-110,6;CIPOS95=0,0;CIEND95=-3,3;MATEID=249709_2;EVENT=249709;SU=4093;PE=4093;SR=0;ALG=PROD;AF=0.06038;NSAMP=1764;MSQ=48.53;RECLASSIFIED;AC=1766;AN=29246;NFAM=1725	SVTYPE=BND;POS=65781884;STRANDS=+-:4093;IMPRECISE;CIPOS=-110,6;CIEND=-9,44;CIPOS95=-3,3;CIEND95=0,0;MATEID=249709_1;EVENT=249709;SECONDARY;SU=4093;PE=4093;SR=0;ALG=PROD;AF=0.06038;NSAMP=1764;MSQ=48.53;RECLASSIFIED;AC=1766;AN=29246;NFAM=1725
chr18	59102568	59102583	chr20	56744944	56744963	39843	979.96	+	-	BND	LOW	39843_1	N	N[chr20:56744955[	39843_2	N	]chr18:59102574]N	SVTYPE=BND;POS=59102574;STRANDS=+-:36;CIPOS=-6,9;CIEND=-10,9;CIPOS95=0,0;CIEND95=0,0;MATEID=39843_2;EVENT=39843;SU=36;PE=16;SR=20;ALG=PROD;AF=0.001299;NSAMP=36;MSQ=21.33;AC=38;AN=29246;NFAM=36	SVTYPE=BND;POS=56744955;STRANDS=+-:36;CIPOS=-10,9;CIEND=-6,9;CIPOS95=0,0;CIEND95=0,0;MATEID=39843_1;EVENT=39843;SECONDARY;SU=36;PE=16;SR=20;ALG=PROD;AF=0.001299;NSAMP=36;MSQ=21.33;AC=38;AN=29246;NFAM=36
chr18	59102874	59103011	chr18	59103980	59104178	249708	5752.07	+	-	BND	LOW	249708_1	N	N[chr18:59104170[	249708_2	N	]chr18:59102884]N	SVTYPE=BND;POS=59102884;STRANDS=+-:269;IMPRECISE;CIPOS=-10,127;CIEND=-189,9;CIPOS95=-3,3;CIEND95=-2,2;MATEID=249708_2;EVENT=249708;SU=269;PE=268;SR=1;ALG=PROD;AF=0.0005129;NSAMP=15;MSQ=233.79;RECLASSIFIED;AC=15;AN=29246;NFAM=15	SVTYPE=BND;POS=59104170;STRANDS=+-:269;IMPRECISE;CIPOS=-189,9;CIEND=-10,127;CIPOS95=-2,2;CIEND95=-3,3;MATEID=249708_1;EVENT=249708;SECONDARY;SU=269;PE=268;SR=1;ALG=PROD;AF=0.0005129;NSAMP=15;MSQ=233.79;RECLASSIFIED;AC=15;AN=29246;NFAM=15
chr18	59127789	59127790	chr18	59135970	59135971	249710	35367.9	+	-	DEL	PASS	249710	N	<DEL>	.	.	.	SVTYPE=DEL;POS=59127790;SVLEN=-8181;END=59135971;STRANDS=+-:1494;CIPOS=-1,0;CIEND=-1,0;CIPOS95=0,0;CIEND95=0,0;SU=1494;PE=882;SR=612;ALG=PROD;AF=0.001163;NSAMP=34;MSQ=590.99;AC=34;AN=29246;NFAM=31	.
chr18	59148209	59148228	chr18	59152535	59152553	249711	470.59	+	-	DEL	PASS	249711	N	<DEL>	.	.	.	SVTYPE=DEL;POS=59148219;SVLEN=-4326;END=59152545;STRANDS=+-:21;CIPOS=-10,9;CIEND=-10,8;CIPOS95=0,0;CIEND95=0,0;SU=21;PE=11;SR=10;ALG=PROD;AF=3.419e-05;NSAMP=1;MSQ=470.59;AC=1;AN=29246;NFAM=1	.
chr18	59162246	59162559	chr18	59165681	59165937	249712	227.69	+	-	DEL	PASS	249712	N	<DEL>	.	.	.	SVTYPE=DEL;POS=59162256;SVLEN=-3672;END=59165928;STRANDS=+-:8;IMPRECISE;CIPOS=-10,303;CIEND=-247,9;CIPOS95=-1,89;CIEND95=-46,3;SU=8;PE=8;SR=0;ALG=PROD;AF=3.419e-05;NSAMP=1;MSQ=227.69;AC=1;AN=29246;NFAM=1	.
chr18	59181891	59181908	chr18	59182030	59182047	249713	949.66	+	-	DEL	PASS	249713	N	<DEL>	.	.	.	SVTYPE=DEL;POS=59181900;SVLEN=-139;END=59182039;STRANDS=+-:4;CIPOS=-9,8;CIEND=-9,8;CIPOS95=0,0;CIEND95=0,0;SU=4;PE=0;SR=4;ALG=PROD;AF=0.0002735;NSAMP=8;MSQ=118.7;AC=8;AN=29246;NFAM=7	.
chr18	59186649	59186658	chr18	59186816	59186825	249714	228.3	+	-	BND	LOW	249714_1	N	N[chr18:59186822[	249714_2	N	]chr18:59186654]N	SVTYPE=BND;POS=59186654;STRANDS=+-:7;CIPOS=-5,4;CIEND=-5,4;CIPOS95=0,0;CIEND95=0,0;MATEID=249714_2;EVENT=249714;SU=7;PE=0;SR=7;ALG=PROD;AF=3.419e-05;NSAMP=1;MSQ=206.71;RECLASSIFIED;AC=1;AN=29246;NFAM=1	SVTYPE=BND;POS=59186822;STRANDS=+-:7;CIPOS=-5,4;CIEND=-5,4;CIPOS95=0,0;CIEND95=0,0;MATEID=249714_1;EVENT=249714;SECONDARY;SU=7;PE=0;SR=7;ALG=PROD;AF=3.419e-05;NSAMP=1;MSQ=206.71;RECLASSIFIED;AC=1;AN=29246;NFAM=1
chr18	59196715	59196732	chr21	40453031	40453048	40093	4810.82	-	-	BND	LOW	40093_1	N	[chr21:40453041[N	40093_2	N	[chr18:59196725[N	SVTYPE=BND;POS=59196725;STRANDS=--:16;CIPOS=-9,8;CIEND=-9,8;CIPOS95=0,0;CIEND95=0,0;MATEID=40093_2;EVENT=40093;SU=16;PE=0;SR=16;ALG=PROD;AF=0.00677;NSAMP=198;MSQ=18.41;AC=198;AN=29246;NFAM=198	SVTYPE=BND;POS=40453041;STRANDS=--:16;CIPOS=-9,8;CIEND=-9,8;CIPOS95=0,0;CIEND95=0,0;MATEID=40093_1;EVENT=40093;SECONDARY;SU=16;PE=0;SR=16;ALG=PROD;AF=0.00677;NSAMP=198;MSQ=18.41;AC=198;AN=29246;NFAM=198
chr18	59203033	59203077	chr18	59211242	59211290	489155	477.13	-	+	DUP	PASS	489155	N	<DUP>	.	.	.	SVTYPE=DUP;POS=59203056;SVLEN=8210;END=59211266;STRANDS=-+:46;CIPOS=-23,21;CIEND=-24,24;CIPOS95=0,0;CIEND95=0,0;SU=46;PE=29;SR=17;ALG=PROD;AF=6.839e-05;NSAMP=2;MSQ=238.33;AC=2;AN=29246;NFAM=1	.
chr18	59206732	59206741	chr18	59250668	59250687	489156	111.41	-	+	DUP	PASS	489156	N	<DUP>	.	.	.	SVTYPE=DUP;POS=59206737;SVLEN=43941;END=59250678;STRANDS=-+:13;CIPOS=-5,4;CIEND=-10,9;CIPOS95=0,0;CIEND95=0,0;SU=13;PE=6;SR=7;ALG=PROD;AF=3.419e-05;NSAMP=1;MSQ=110.94;AC=1;AN=29246;NFAM=1	.
chr18	59210570	59210589	chr18	59212888	59212907	570350	14.92	+	+	BND	LOW	570350_1	N	N]chr18:59212898]	570350_2	N	N]chr18:59210580]	SVTYPE=BND;POS=59210580;STRANDS=++:6;IMPRECISE;CIPOS=-10,9;CIEND=-10,9;CIPOS95=-1,1;CIEND95=-1,1;MATEID=570350_2;EVENT=570350;SU=6;PE=3;SR=3;ALG=PROD;AF=3.419e-05;NSAMP=1;MSQ=14.92;AC=1;AN=29246;NFAM=1	SVTYPE=BND;POS=59212898;STRANDS=++:6;IMPRECISE;CIPOS=-10,9;CIEND=-10,9;CIPOS95=-1,1;CIEND95=-1,1;MATEID=570350_1;EVENT=570350;SECONDARY;SU=6;PE=3;SR=3;ALG=PROD;AF=3.419e-05;NSAMP=1;MSQ=14.92;AC=1;AN=29246;NFAM=1
chr18	59212703	59212710	chr18	59214355	59214374	570351	389.62	-	-	BND	PASS	570351_1	N	[chr18:59214366[N	570351_2	N	[chr18:59212710[N	SVTYPE=BND;POS=59212710;STRANDS=--:20;CIPOS=-6,1;CIEND=-10,9;CIPOS95=0,0;CIEND95=0,0;MATEID=570351_2;EVENT=570351;SU=20;PE=11;SR=9;ALG=PROD;AF=3.419e-05;NSAMP=1;MSQ=389.62;AC=1;AN=29246;NFAM=1	SVTYPE=BND;POS=59214366;STRANDS=--:20;CIPOS=-10,9;CIEND=-6,1;CIPOS95=0,0;CIEND95=0,0;MATEID=570351_1;EVENT=570351;SECONDARY;SU=20;PE=11;SR=9;ALG=PROD;AF=3.419e-05;NSAMP=1;MSQ=389.62;AC=1;AN=29246;NFAM=1
chr18	59226949	59227330	chrX	119457167	119457672	40299	106.46	+	+	BND	LOW	40299_1	N	N]chrX:119457177]	40299_2	N	N]chr18:59226959]	SVTYPE=BND;POS=59226959;STRANDS=++:4;IMPRECISE;CIPOS=-10,371;CIEND=-10,495;CIPOS95=-2,89;CIEND95=-1,170;MATEID=40299_2;EVENT=40299;SU=4;PE=4;SR=0;ALG=PROD;AF=0.0001026;NSAMP=3;MSQ=13.76;AC=3;AN=29246;NFAM=3	SVTYPE=BND;POS=119457177;STRANDS=++:4;IMPRECISE;CIPOS=-10,495;CIEND=-10,371;CIPOS95=-1,170;CIEND95=-2,89;MATEID=40299_1;EVENT=40299;SECONDARY;SU=4;PE=4;SR=0;ALG=PROD;AF=0.0001026;NSAMP=3;MSQ=13.76;AC=3;AN=29246;NFAM=3
chr18	59232905	59233595	chr22	18388566	18389258	40150	2914.2	-	+	BND	LOW	40150_1	N	]chr22:18388576]N	40150_2	N	N[chr18:59233587[	SVTYPE=BND;POS=59233587;STRANDS=-+:4;IMPRECISE;CIPOS=-681,9;CIEND=-10,682;CIPOS95=-139,2;CIEND95=-2,149;MATEID=40150_2;EVENT=40150;SU=4;PE=4;SR=0;ALG=PROD;AF=0.002017;NSAMP=59;MSQ=19.34;AC=59;AN=29246;NFAM=59	SVTYPE=BND;POS=18388576;STRANDS=-+:4;IMPRECISE;CIPOS=-10,682;CIEND=-681,9;CIPOS95=-2,149;CIEND95=-139,2;MATEID=40150_1;EVENT=40150;SECONDARY;SU=4;PE=4;SR=0;ALG=PROD;AF=0.002017;NSAMP=59;MSQ=19.34;AC=59;AN=29246;NFAM=59
chr18	59233505	59233637	chr18	59233819	59233925	570353	684282.0	+	+	INV	LOW	570353	N	<INV>	.	.	.	SVTYPE=INV;POS=59233555;SVLEN=314;END=59233869;STRANDS=++:3,--:1;IMPRECISE;CIPOS=-50,82;CIEND=-50,56;CIPOS95=-40,40;CIEND95=-8,8;SU=4;PE=4;SR=0;ALG=PROD;AF=0.1964;NSAMP=5743;MSQ=65.18;RETAINED;AC=5743;AN=29246;NFAM=5190	.
chr18	59233714	59234296	chr22	18732843	18733385	40119	7476.51	+	+	BND	LOW	40119_1	N	N]chr22:18732859]	40119_2	N	N]chr18:59233724]	SVTYPE=BND;POS=59233724;STRANDS=++:49;IMPRECISE;CIPOS=-10,572;CIEND=-16,526;CIPOS95=-10,36;CIEND95=-16,31;MATEID=40119_2;EVENT=40119;SU=49;PE=49;SR=0;ALG=PROD;AF=0.002236;NSAMP=65;MSQ=27.92;AC=65;AN=29074;NFAM=64	SVTYPE=BND;POS=18732859;STRANDS=++:49;IMPRECISE;CIPOS=-16,526;CIEND=-10,572;CIPOS95=-16,31;CIEND95=-10,36;MATEID=40119_1;EVENT=40119;SECONDARY;SU=49;PE=49;SR=0;ALG=PROD;AF=0.002236;NSAMP=65;MSQ=27.92;AC=65;AN=29074;NFAM=64
chr18	59233714	59234455	chr22	18420454	18421220	40118	15299.0	+	+	BND	LOW	40118_1	N	N]chr22:18420462]	40118_2	N	N]chr18:59233724]	SVTYPE=BND;POS=59233724;STRANDS=++:4;IMPRECISE;CIPOS=-10,731;CIEND=-8,758;CIPOS95=-2,157;CIEND95=0,176;MATEID=40118_2;EVENT=40118;SU=4;PE=4;SR=0;ALG=PROD;AF=0.007775;NSAMP=226;MSQ=33.81;AC=226;AN=29068;NFAM=224	SVTYPE=BND;POS=18420462;STRANDS=++:4;IMPRECISE;CIPOS=-8,758;CIEND=-10,731;CIPOS95=0,176;CIEND95=-2,157;MATEID=40118_1;EVENT=40118;SECONDARY;SU=4;PE=4;SR=0;ALG=PROD;AF=0.007775;NSAMP=226;MSQ=33.81;AC=226;AN=29068;NFAM=224
chr18	59233906	59234491	chr18	59235021	59235387	249719	760.76	+	-	BND	LOW	249719_1	N	N[chr18:59235379[	249719_2	N	]chr18:59233916]N	SVTYPE=BND;POS=59233916;STRANDS=+-:6;IMPRECISE;CIPOS=-10,575;CIEND=-357,9;CIPOS95=-2,102;CIEND95=-93,0;MATEID=249719_2;EVENT=249719;SU=6;PE=6;SR=0;ALG=PROD;AF=0.0005129;NSAMP=8;MSQ=34.29;RECLASSIFIED;AC=15;AN=29246;NFAM=8	SVTYPE=BND;POS=59235379;STRANDS=+-:6;IMPRECISE;CIPOS=-357,9;CIEND=-10,575;CIPOS95=-93,0;CIEND95=-2,102;MATEID=249719_1;EVENT=249719;SECONDARY;SU=6;PE=6;SR=0;ALG=PROD;AF=0.0005129;NSAMP=8;MSQ=34.29;RECLASSIFIED;AC=15;AN=29246;NFAM=8
chr18	59233961	59233970	chrX	106788885	106788904	40471	12673.6	-	+	BND	LOW	40471_1	N	]chrX:106788895]N	40471_2	N	N[chr18:59233962[	SVTYPE=BND;POS=59233962;STRANDS=-+:5;IMPRECISE;CIPOS=0,9;CIEND=-10,9;CIPOS95=0,1;CIEND95=0,0;MATEID=40471_2;EVENT=40471;SU=5;PE=0;SR=5;ALG=PROD;AF=7.366e-05;NSAMP=2;MSQ=9.82;AC=2;AN=27150;NFAM=2	SVTYPE=BND;POS=106788895;STRANDS=-+:5;IMPRECISE;CIPOS=-10,9;CIEND=0,9;CIPOS95=0,0;CIEND95=0,1;MATEID=40471_1;EVENT=40471;SECONDARY;SU=5;PE=0;SR=5;ALG=PROD;AF=7.366e-05;NSAMP=2;MSQ=9.82;AC=2;AN=27150;NFAM=2
chr18	59243380	59243399	chr18	59243809	59243828	249721	936.36	+	-	BND	LOW	249721_1	N	N[chr18:59243820[	249721_2	N	]chr18:59243390]N	SVTYPE=BND;POS=59243390;STRANDS=+-:22;CIPOS=-10,9;CIEND=-10,9;CIPOS95=0,0;CIEND95=0,0;MATEID=249721_2;EVENT=249721;SU=22;PE=14;SR=8;ALG=PROD;AF=0.0002393;NSAMP=7;MSQ=125.55;RECLASSIFIED;AC=7;AN=29246;NFAM=7	SVTYPE=BND;POS=59243820;STRANDS=+-:22;CIPOS=-10,9;CIEND=-10,9;CIPOS95=0,0;CIEND95=0,0;MATEID=249721_1;EVENT=249721;SECONDARY;SU=22;PE=14;SR=8;ALG=PROD;AF=0.0002393;NSAMP=7;MSQ=125.55;RECLASSIFIED;AC=7;AN=29246;NFAM=7
chr18	59245575	59245582	chr18	59245644	59245651	249722	350.75	+	-	BND	LOW	249722_1	N	N[chr18:59245649[	249722_2	N	]chr18:59245579]N	SVTYPE=BND;POS=59245579;STRANDS=+-:9;CIPOS=-4,3;CIEND=-4,3;CIPOS95=0,0;CIEND95=0,0;MATEID=249722_2;EVENT=249722;SU=9;PE=0;SR=9;ALG=PROD;AF=6.839e-05;NSAMP=2;MSQ=175.31;RECLASSIFIED;AC=2;AN=29246;NFAM=2	SVTYPE=BND;POS=59245649;STRANDS=+-:9;CIPOS=-4,3;CIEND=-4,3;CIPOS95=0,0;CIEND95=0,0;MATEID=249722_1;EVENT=249722;SECONDARY;SU=9;PE=0;SR=9;ALG=PROD;AF=6.839e-05;NSAMP=2;MSQ=175.31;RECLASSIFIED;AC=2;AN=29246;NFAM=2
chr18	59255835	59255840	chr19	22700484	22700490	39716	16623.6	-	-	BND	LOW	39716_1	N	[chr19:22700488[N	39716_2	N	[chr18:59255838[N	SVTYPE=BND;POS=59255838;STRANDS=--:268;CIPOS=-2,3;CIEND=-3,3;CIPOS95=0,0;CIEND95=0,0;MATEID=39716_2;EVENT=39716;SU=268;PE=0;SR=268;ALG=PROD;AF=0.01265;NSAMP=370;MSQ=26.06;AC=370;AN=29246;NFAM=366	SVTYPE=BND;POS=22700488;STRANDS=--:268;CIPOS=-3,3;CIEND=-2,3;CIPOS95=0,0;CIEND95=0,0;MATEID=39716_1;EVENT=39716;SECONDARY;SU=268;PE=0;SR=268;ALG=PROD;AF=0.01265;NSAMP=370;MSQ=26.06;AC=370;AN=29246;NFAM=366
chr18	59255837	59255837	chr22	42607952	42607952	40187	31130.3	-	+	BND	LOW	40187_1	N	]chr22:42607952]N	40187_2	N	N[chr18:59255838[	SVTYPE=BND;POS=59255838;STRANDS=-+:1241;CIPOS=0,0;CIEND=0,0;CIPOS95=0,0;CIEND95=0,0;MATEID=40187_2;EVENT=40187;SU=1241;PE=0;SR=1241;ALG=PROD;AF=0.01983;NSAMP=580;MSQ=31.65;AC=580;AN=29246;NFAM=571	SVTYPE=BND;POS=42607952;STRANDS=-+:1241;CIPOS=0,0;CIEND=0,0;CIPOS95=0,0;CIEND95=0,0;MATEID=40187_1;EVENT=40187;SECONDARY;SU=1241;PE=0;SR=1241;ALG=PROD;AF=0.01983;NSAMP=580;MSQ=31.65;AC=580;AN=29246;NFAM=571
chr18	59267972	59267991	chr18	59268054	59268073	249723	269.83	+	-	DEL	PASS	249723	N	<DEL>	.	.	.	SVTYPE=DEL;POS=59267982;SVLEN=-82;END=59268064;STRANDS=+-:8;CIPOS=-10,9;CIEND=-10,9;CIPOS95=0,0;CIEND95=0,0;SU=8;PE=0;SR=8;ALG=PROD;AF=3.419e-05;NSAMP=1;MSQ=269.83;AC=1;AN=29246;NFAM=1	.
chr18	59277868	59277887	chr18	59277965	59277984	249724	260.82	+	-	BND	PASS	249724_1	N	N[chr18:59277976[	249724_2	N	]chr18:59277878]N	SVTYPE=BND;POS=59277878;STRANDS=+-:10;CIPOS=-10,9;CIEND=-10,9;CIPOS95=0,0;CIEND95=0,0;MATEID=249724_2;EVENT=249724;SU=10;PE=0;SR=10;ALG=PROD;AF=3.419e-05;NSAMP=1;MSQ=260.82;RECLASSIFIED;AC=1;AN=29246;NFAM=1	SVTYPE=BND;POS=59277976;STRANDS=+-:10;CIPOS=-10,9;CIEND=-10,9;CIPOS95=0,0;CIEND95=0,0;MATEID=249724_1;EVENT=249724;SECONDARY;SU=10;PE=0;SR=10;ALG=PROD;AF=3.419e-05;NSAMP=1;MSQ=260.82;RECLASSIFIED;AC=1;AN=29246;NFAM=1
chr18	59311775	59311780	chr18	59316210	59316213	249725	725.46	+	-	DEL	PASS	249725	N	<DEL>	.	.	.	SVTYPE=DEL;POS=59311778;SVLEN=-4435;END=59316213;STRANDS=+-:28;CIPOS=-3,2;CIEND=-3,0;CIPOS95=0,0;CIEND95=0,0;SU=28;PE=17;SR=11;ALG=PROD;AF=3.419e-05;NSAMP=1;MSQ=725.46;AC=1;AN=29246;NFAM=1	.
chr18	59346504	59346512	chr18	59346764	59346775	249727	571.21	+	-	BND	LOW	249727_1	N	N[chr18:59346771[	249727_2	N	]chr18:59346506]N	SVTYPE=BND;POS=59346506;STRANDS=+-:73;CIPOS=-2,6;CIEND=-6,5;CIPOS95=0,0;CIEND95=0,0;MATEID=249727_2;EVENT=249727;SU=73;PE=0;SR=73;ALG=PROD;AF=0.0005471;NSAMP=16;MSQ=16.62;RECLASSIFIED;AC=16;AN=29246;NFAM=16	SVTYPE=BND;POS=59346771;STRANDS=+-:73;CIPOS=-6,5;CIEND=-2,6;CIPOS95=0,0;CIEND95=0,0;MATEID=249727_1;EVENT=249727;SECONDARY;SU=73;PE=0;SR=73;ALG=PROD;AF=0.0005471;NSAMP=16;MSQ=16.62;RECLASSIFIED;AC=16;AN=29246;NFAM=16
chr18	59347163	59347222	chr18	59347362	59347421	489157	395.25	-	+	DUP	PASS	489157	N	<DUP>	.	.	.	SVTYPE=DUP;POS=59347193;SVLEN=199;END=59347392;STRANDS=-+:10;CIPOS=-30,29;CIEND=-30,29;CIPOS95=0,0;CIEND95=0,0;SU=10;PE=0;SR=10;ALG=PROD;AF=0.0004787;NSAMP=14;MSQ=24.27;AC=14;AN=29246;NFAM=14	.
chr18	59374901	59374901	chr18	59374952	59374952	249728	682707.0	+	-	BND	LOW	249728_1	N	N[chr18:59374953[	249728_2	N	]chr18:59374901]N	SVTYPE=BND;POS=59374901;STRANDS=+-:8926;CIPOS=0,0;CIEND=0,0;CIPOS95=0,0;CIEND95=0,0;MATEID=249728_2;EVENT=249728;SU=8926;PE=110;SR=8816;ALG=PROD;AF=0.1064;NSAMP=2878;MSQ=171.87;RECLASSIFIED;AC=3111;AN=29246;NFAM=2747	SVTYPE=BND;POS=59374953;STRANDS=+-:8926;CIPOS=0,0;CIEND=0,0;CIPOS95=0,0;CIEND95=0,0;MATEID=249728_1;EVENT=249728;SECONDARY;SU=8926;PE=110;SR=8816;ALG=PROD;AF=0.1064;NSAMP=2878;MSQ=171.87;RECLASSIFIED;AC=3111;AN=29246;NFAM=2747
chr18	59389812	59389869	chr18	59396555	59396614	249729	1069.78	+	-	BND	LOW	249729_1	N	N[chr18:59396586[	249729_2	N	]chr18:59389842]N	SVTYPE=BND;POS=59389842;STRANDS=+-:40;CIPOS=-30,27;CIEND=-30,29;CIPOS95=0,0;CIEND95=0,0;MATEID=249729_2;EVENT=249729;SU=40;PE=25;SR=15;ALG=PROD;AF=0.0002735;NSAMP=8;MSQ=59.37;RECLASSIFIED;AC=8;AN=29246;NFAM=8	SVTYPE=BND;POS=59396586;STRANDS=+-:40;CIPOS=-30,29;CIEND=-30,27;CIPOS95=0,0;CIEND95=0,0;MATEID=249729_1;EVENT=249729;SECONDARY;SU=40;PE=25;SR=15;ALG=PROD;AF=0.0002735;NSAMP=8;MSQ=59.37;RECLASSIFIED;AC=8;AN=29246;NFAM=8
chr18	59395867	59395880	chr18	59396922	59396935	249730	7042.45	+	-	BND	PASS	249730_1	N	N[chr18:59396933[	249730_2	N	]chr18:59395873]N	SVTYPE=BND;POS=59395873;STRANDS=+-:219;CIPOS=-6,7;CIEND=-10,3;CIPOS95=0,0;CIEND95=0,0;MATEID=249730_2;EVENT=249730;SU=219;PE=183;SR=36;ALG=PROD;AF=0.0005813;NSAMP=17;MSQ=353.44;RECLASSIFIED;AC=17;AN=29246;NFAM=17	SVTYPE=BND;POS=59396933;STRANDS=+-:219;CIPOS=-10,3;CIEND=-6,7;CIPOS95=0,0;CIEND95=0,0;MATEID=249730_1;EVENT=249730;SECONDARY;SU=219;PE=183;SR=36;ALG=PROD;AF=0.0005813;NSAMP=17;MSQ=353.44;RECLASSIFIED;AC=17;AN=29246;NFAM=17
chr18	59396535	59396896	chr18	59397470	59397917	489158	321.37	-	+	DUP	PASS	489158	N	<DUP>	.	.	.	SVTYPE=DUP;POS=59396867;SVLEN=631;END=59397498;STRANDS=-+:16;IMPRECISE;CIPOS=-332,29;CIEND=-28,419;CIPOS95=-39,29;CIEND95=-28,86;SU=16;PE=16;SR=0;ALG=PROD;AF=0.0002393;NSAMP=7;MSQ=18.63;AC=7;AN=29246;NFAM=7	.
chr18	59403098	59403728	chrX	143172763	143173266	40527	123.38	-	-	BND	LOW	40527_1	N	[chrX:143173238[N	40527_2	N	[chr18:59403700[N	SVTYPE=BND;POS=59403700;STRANDS=--:11;IMPRECISE;CIPOS=-601,29;CIEND=-474,29;CIPOS95=-73,29;CIEND95=-76,29;MATEID=40527_2;EVENT=40527;SU=11;PE=11;SR=0;ALG=PROD;AF=6.839e-05;NSAMP=2;MSQ=60.74;AC=2;AN=29246;NFAM=2	SVTYPE=BND;POS=143173238;STRANDS=--:11;IMPRECISE;CIPOS=-474,29;CIEND=-601,29;CIPOS95=-76,29;CIEND95=-73,29;MATEID=40527_1;EVENT=40527;SECONDARY;SU=11;PE=11;SR=0;ALG=PROD;AF=6.839e-05;NSAMP=2;MSQ=60.74;AC=2;AN=29246;NFAM=2
chr18	59403149	59403747	chrX	65125697	65126041	40425	4349.53	-	+	BND	LOW	40425_1	N	]chrX:65125707]N	40425_2	N	N[chr18:59403739[	SVTYPE=BND;POS=59403739;STRANDS=-+:12;IMPRECISE;CIPOS=-589,9;CIEND=-10,334;CIPOS95=-96,0;CIEND95=0,65;MATEID=40425_2;EVENT=40425;SU=12;PE=12;SR=0;ALG=PROD;AF=0.003351;NSAMP=98;MSQ=20.73;AC=98;AN=29246;NFAM=98	SVTYPE=BND;POS=65125707;STRANDS=-+:12;IMPRECISE;CIPOS=-10,334;CIEND=-589,9;CIPOS95=0,65;CIEND95=-96,0;MATEID=40425_1;EVENT=40425;SECONDARY;SU=12;PE=12;SR=0;ALG=PROD;AF=0.003351;NSAMP=98;MSQ=20.73;AC=98;AN=29246;NFAM=98
chr18	59403270	59403755	chrX	118024900	118025302	40493	8628.21	-	-	BND	LOW	40493_1	N	[chrX:118025294[N	40493_2	N	[chr18:59403747[N	SVTYPE=BND;POS=59403747;STRANDS=--:6;IMPRECISE;CIPOS=-476,9;CIEND=-393,9;CIPOS95=-93,1;CIEND95=-91,0;MATEID=40493_2;EVENT=40493;SU=6;PE=6;SR=0;ALG=PROD;AF=0.00889;NSAMP=260;MSQ=27.43;AC=260;AN=29246;NFAM=259	SVTYPE=BND;POS=118025294;STRANDS=--:6;IMPRECISE;CIPOS=-393,9;CIEND=-476,9;CIPOS95=-91,0;CIEND95=-93,1;MATEID=40493_1;EVENT=40493;SECONDARY;SU=6;PE=6;SR=0;ALG=PROD;AF=0.00889;NSAMP=260;MSQ=27.43;AC=260;AN=29246;NFAM=259
chr18	59403284	59403771	chrX	142863455	142863900	40525	8269.68	-	+	BND	LOW	40525_1	N	]chrX:142863485]N	40525_2	N	N[chr18:59403747[	SVTYPE=BND;POS=59403747;STRANDS=-+:17;IMPRECISE;CIPOS=-462,25;CIEND=-30,415;CIPOS95=-73,25;CIEND95=-30,47;MATEID=40525_2;EVENT=40525;SU=17;PE=17;SR=0;ALG=PROD;AF=0.007933;NSAMP=232;MSQ=27.95;AC=232;AN=29246;NFAM=231	SVTYPE=BND;POS=142863485;STRANDS=-+:17;IMPRECISE;CIPOS=-30,415;CIEND=-462,25;CIPOS95=-30,47;CIEND95=-73,25;MATEID=40525_1;EVENT=40525;SECONDARY;SU=17;PE=17;SR=0;ALG=PROD;AF=0.007933;NSAMP=232;MSQ=27.95;AC=232;AN=29246;NFAM=231
chr18	59403358	59403743	chr19	27536781	27537109	39721	1609.44	-	-	BND	LOW	39721_1	N	[chr19:27537103[N	39721_2	N	[chr18:59403739[N	SVTYPE=BND;POS=59403739;STRANDS=--:13;IMPRECISE;CIPOS=-380,5;CIEND=-321,7;CIPOS95=-121,0;CIEND95=-72,0;MATEID=39721_2;EVENT=39721;SU=13;PE=13;SR=0;ALG=PROD;AF=0.00106;NSAMP=31;MSQ=19.73;AC=31;AN=29246;NFAM=31	SVTYPE=BND;POS=27537103;STRANDS=--:13;IMPRECISE;CIPOS=-321,7;CIEND=-380,5;CIPOS95=-72,0;CIEND95=-121,0;MATEID=39721_1;EVENT=39721;SECONDARY;SU=13;PE=13;SR=0;ALG=PROD;AF=0.00106;NSAMP=31;MSQ=19.73;AC=31;AN=29246;NFAM=31
chr18	59403442	59403771	chr20	8212533	8212851	39857	4794.84	-	+	BND	LOW	39857_1	N	]chr20:8212560]N	39857_2	N	N[chr18:59403747[	SVTYPE=BND;POS=59403747;STRANDS=-+:30;IMPRECISE;CIPOS=-304,25;CIEND=-27,291;CIPOS95=-72,25;CIEND95=-27,47;MATEID=39857_2;EVENT=39857;SU=30;PE=30;SR=0;ALG=PROD;AF=0.004992;NSAMP=146;MSQ=25.97;AC=146;AN=29246;NFAM=145	SVTYPE=BND;POS=8212560;STRANDS=-+:30;IMPRECISE;CIPOS=-27,291;CIEND=-304,25;CIPOS95=-27,47;CIEND95=-72,25;MATEID=39857_1;EVENT=39857;SECONDARY;SU=30;PE=30;SR=0;ALG=PROD;AF=0.004992;NSAMP=146;MSQ=25.97;AC=146;AN=29246;NFAM=145
chr18	59420960	59420977	chr18	59421254	59421271	249731	8.11	+	-	MEI	PASS	249731	N	<DEL:ME:SINE|Alu|AluSc>	.	.	.	SVTYPE=MEI;POS=59420969;SVLEN=-294;END=59421263;STRANDS=+-:4;CIPOS=-9,8;CIEND=-9,8;CIPOS95=0,0;CIEND95=0,0;SU=4;PE=0;SR=4;ALG=PROD;AF=3.419e-05;NSAMP=1;MSQ=4.6;AC=1;AN=29246;NFAM=1	.
chr18	59428190	59428206	chr18	59428294	59428311	249732	122.73	+	-	BND	LOW	249732_1	N	N[chr18:59428304[	249732_2	N	]chr18:59428200]N	SVTYPE=BND;POS=59428200;STRANDS=+-:4;IMPRECISE;CIPOS=-10,6;CIEND=-9,8;CIPOS95=-1,0;CIEND95=0,0;MATEID=249732_2;EVENT=249732;SU=4;PE=0;SR=4;ALG=PROD;AF=3.419e-05;NSAMP=1;MSQ=122.73;RECLASSIFIED;AC=1;AN=29246;NFAM=1	SVTYPE=BND;POS=59428304;STRANDS=+-:4;IMPRECISE;CIPOS=-9,8;CIEND=-10,6;CIPOS95=0,0;CIEND95=-1,0;MATEID=249732_1;EVENT=249732;SECONDARY;SU=4;PE=0;SR=4;ALG=PROD;AF=3.419e-05;NSAMP=1;MSQ=122.73;RECLASSIFIED;AC=1;AN=29246;NFAM=1
chr18	59443643	59443660	chr18	59443692	59443709	249734	351.11	+	-	BND	LOW	249734_1	N	N[chr18:59443702[	249734_2	N	]chr18:59443652]N	SVTYPE=BND;POS=59443652;STRANDS=+-:4;CIPOS=-9,8;CIEND=-9,8;CIPOS95=0,0;CIEND95=0,0;MATEID=249734_2;EVENT=249734;SU=4;PE=0;SR=4;ALG=PROD;AF=0.0001026;NSAMP=3;MSQ=77.91;RECLASSIFIED;AC=3;AN=29246;NFAM=3	SVTYPE=BND;POS=59443702;STRANDS=+-:4;CIPOS=-9,8;CIEND=-9,8;CIPOS95=0,0;CIEND95=0,0;MATEID=249734_1;EVENT=249734;SECONDARY;SU=4;PE=0;SR=4;ALG=PROD;AF=0.0001026;NSAMP=3;MSQ=77.91;RECLASSIFIED;AC=3;AN=29246;NFAM=3
chr18	59444636	59444681	chr18	59445262	59445308	249735	596.2	+	-	DEL	PASS	249735	N	<DEL>	.	.	.	SVTYPE=DEL;POS=59444659;SVLEN=-627;END=59445286;STRANDS=+-:25;CIPOS=-23,22;CIEND=-24,22;CIPOS95=0,0;CIEND95=0,0;SU=25;PE=9;SR=16;ALG=PROD;AF=3.419e-05;NSAMP=1;MSQ=137.57;AC=1;AN=29246;NFAM=1	.
chr18	59446891	59446917	chr18	59447106	59447126	570355	46.58	+	+	INV	LOW	570355	N	<INV>	.	.	.	SVTYPE=INV;POS=59446917;SVLEN=189;END=59447106;STRANDS=++:2,--:2;IMPRECISE;CIPOS=-26,0;CIEND=0,20;CIPOS95=-26,0;CIEND95=0,11;SU=4;PE=4;SR=0;ALG=PROD;AF=6.839e-05;NSAMP=2;MSQ=22.43;AC=2;AN=29246;NFAM=2	.
chr18	59449304	59449347	chr18	59453855	59453897	249738	1573.78	+	-	DEL	PASS	249738	N	<DEL>	.	.	.	SVTYPE=DEL;POS=59449326;SVLEN=-4551;END=59453877;STRANDS=+-:64;CIPOS=-22,21;CIEND=-22,20;CIPOS95=0,0;CIEND95=0,0;SU=64;PE=41;SR=23;ALG=PROD;AF=6.839e-05;NSAMP=2;MSQ=786.89;AC=2;AN=29246;NFAM=2	.
chr18	59449340	59449342	chr18	59449639	59449641	249737	7477.29	+	-	MEI	PASS	249737	N	<DEL:ME:SINE|Alu|AluSz>	.	.	.	SVTYPE=MEI;POS=59449341;SVLEN=-299;END=59449640;STRANDS=+-:604;CIPOS=-1,1;CIEND=-1,1;CIPOS95=0,0;CIEND95=0,0;SU=604;PE=0;SR=604;ALG=PROD;AF=0.004069;NSAMP=119;MSQ=23.01;AC=119;AN=29246;NFAM=119	.
chr18	59473196	59473204	chr18	59473368	59473376	249739	2124.87	+	-	DEL	PASS	249739	N	<DEL>	.	.	.	SVTYPE=DEL;POS=59473200;SVLEN=-172;END=59473372;STRANDS=+-:86;CIPOS=-4,4;CIEND=-4,4;CIPOS95=0,0;CIEND95=0,0;SU=86;PE=2;SR=84;ALG=PROD;AF=0.0001026;NSAMP=3;MSQ=226.81;AC=3;AN=29246;NFAM=3	.
chr18	59474328	59474336	chr18	59476350	59476369	249740	407.4	+	-	DEL	PASS	249740	N	<DEL>	.	.	.	SVTYPE=DEL;POS=59474332;SVLEN=-2028;END=59476360;STRANDS=+-:18;CIPOS=-4,4;CIEND=-10,9;CIPOS95=0,0;CIEND95=0,0;SU=18;PE=12;SR=6;ALG=PROD;AF=3.419e-05;NSAMP=1;MSQ=407.4;AC=1;AN=29246;NFAM=1	.
chr18	59486837	59487620	chr18	59487477	59488260	249741	4.64	+	-	BND	LOW	249741_1	N	N[chr18:59488252[	249741_2	N	]chr18:59486847]N	SVTYPE=BND;POS=59486847;STRANDS=+-:4;IMPRECISE;CIPOS=-10,773;CIEND=-774,9;CIPOS95=-2,388;CIEND95=-388,2;MATEID=249741_2;EVENT=249741;SU=4;PE=4;SR=0;ALG=PROD;AF=3.419e-05;NSAMP=1;MSQ=4.64;RECLASSIFIED;AC=1;AN=29246;NFAM=1	SVTYPE=BND;POS=59488252;STRANDS=+-:4;IMPRECISE;CIPOS=-774,9;CIEND=-10,773;CIPOS95=-388,2;CIEND95=-2,388;MATEID=249741_1;EVENT=249741;SECONDARY;SU=4;PE=4;SR=0;ALG=PROD;AF=3.419e-05;NSAMP=1;MSQ=4.64;RECLASSIFIED;AC=1;AN=29246;NFAM=1
chr18	59522757	59522769	chr18	59524043	59524057	249743	410.6	+	-	DEL	PASS	249743	N	<DEL>	.	.	.	SVTYPE=DEL;POS=59522760;SVLEN=-1293;END=59524053;STRANDS=+-:18;IMPRECISE;CIPOS=-3,9;CIEND=-10,4;CIPOS95=-1,2;CIEND95=-1,0;SU=18;PE=16;SR=2;ALG=PROD;AF=3.419e-05;NSAMP=1;MSQ=410.6;AC=1;AN=29246;NFAM=1	.
chr18	59526497	59526530	chr18	59538605	59538624	489159	962.15	-	+	DUP	PASS	489159	N	<DUP>	.	.	.	SVTYPE=DUP;POS=59526527;SVLEN=12088;END=59538615;STRANDS=-+:87;CIPOS=-30,3;CIEND=-10,9;CIPOS95=0,0;CIEND95=0,0;SU=87;PE=72;SR=15;ALG=PROD;AF=0.0001026;NSAMP=3;MSQ=233.41;AC=3;AN=29246;NFAM=2	.
chr18	59528488	59529017	chrX	12516809	12517399	40234	778.52	+	-	BND	LOW	40234_1	N	N[chrX:12517391[	40234_2	N	]chr18:59528512]N	SVTYPE=BND;POS=59528512;STRANDS=+-:22;IMPRECISE;CIPOS=-24,505;CIEND=-581,9;CIPOS95=-24,77;CIEND95=-103,9;MATEID=40234_2;EVENT=40234;SU=22;PE=22;SR=0;ALG=PROD;AF=0.001504;NSAMP=44;MSQ=15.14;AC=44;AN=29246;NFAM=44	SVTYPE=BND;POS=12517391;STRANDS=+-:22;IMPRECISE;CIPOS=-581,9;CIEND=-24,505;CIPOS95=-103,9;CIEND95=-24,77;MATEID=40234_1;EVENT=40234;SECONDARY;SU=22;PE=22;SR=0;ALG=PROD;AF=0.001504;NSAMP=44;MSQ=15.14;AC=44;AN=29246;NFAM=44
chr18	59536132	59536142	chr18	59566328	59566347	249744	305.65	+	-	DEL	PASS	249744	N	<DEL>	.	.	.	SVTYPE=DEL;POS=59536138;SVLEN=-30200;END=59566338;STRANDS=+-:15;CIPOS=-6,4;CIEND=-10,9;CIPOS95=0,0;CIEND95=0,0;SU=15;PE=8;SR=7;ALG=PROD;AF=3.419e-05;NSAMP=1;MSQ=305.65;AC=1;AN=29246;NFAM=1	.
chr18	59545987	59546006	chr18	59546115	59546134	570356	8.21	+	+	INV	LOW	570356	N	<INV>	.	.	.	SVTYPE=INV;POS=59545997;SVLEN=128;END=59546125;STRANDS=++:1,--:3;IMPRECISE;CIPOS=-10,9;CIEND=-10,9;CIPOS95=-3,3;CIEND95=-3,3;SU=4;PE=3;SR=1;ALG=PROD;AF=3.419e-05;NSAMP=1;MSQ=4.68;AC=1;AN=29246;NFAM=1	.
chr18	59547018	59547180	chr18	59548729	59548870	489160	341.26	-	+	DUP	PASS	489160	N	<DUP>	.	.	.	SVTYPE=DUP;POS=59547176;SVLEN=1563;END=59548739;STRANDS=-+:29;IMPRECISE;CIPOS=-158,4;CIEND=-10,131;CIPOS95=-21,0;CIEND95=0,25;SU=29;PE=29;SR=0;ALG=PROD;AF=3.419e-05;NSAMP=1;MSQ=327.76;AC=1;AN=29246;NFAM=1	.
chr18	59547232	59547312	chr18	59548450	59548683	249746	1389.73	+	-	DEL	PASS	249746	N	<DEL>	.	.	.	SVTYPE=DEL;POS=59547242;SVLEN=-1430;END=59548672;STRANDS=+-:66;IMPRECISE;CIPOS=-10,70;CIEND=-222,11;CIPOS95=-10,13;CIEND95=-14,11;SU=66;PE=66;SR=0;ALG=PROD;AF=0.0002052;NSAMP=6;MSQ=231.62;AC=6;AN=29246;NFAM=6	.
chr18	59562262	59562273	chr18	59562324	59562335	249747	140.79	+	-	BND	LOW	249747_1	N	N[chr18:59562331[	249747_2	N	]chr18:59562268]N	SVTYPE=BND;POS=59562268;STRANDS=+-:6;CIPOS=-6,5;CIEND=-6,5;CIPOS95=0,0;CIEND95=0,0;MATEID=249747_2;EVENT=249747;SU=6;PE=0;SR=6;ALG=PROD;AF=3.419e-05;NSAMP=1;MSQ=140.77;RECLASSIFIED;AC=1;AN=29246;NFAM=1	SVTYPE=BND;POS=59562331;STRANDS=+-:6;CIPOS=-6,5;CIEND=-6,5;CIPOS95=0,0;CIEND95=0,0;MATEID=249747_1;EVENT=249747;SECONDARY;SU=6;PE=0;SR=6;ALG=PROD;AF=3.419e-05;NSAMP=1;MSQ=140.77;RECLASSIFIED;AC=1;AN=29246;NFAM=1
chr18	59570709	59570756	chr18	59742405	59742424	570357	2223.01	-	-	BND	PASS	570357_1	N	[chr18:59742416[N	570357_2	N	[chr18:59570735[N	SVTYPE=BND;POS=59570735;STRANDS=--:124;CIPOS=-25,22;CIEND=-10,9;CIPOS95=0,0;CIEND95=0,0;MATEID=570357_2;EVENT=570357;SU=124;PE=87;SR=37;ALG=PROD;AF=0.0001368;NSAMP=4;MSQ=555.75;AC=4;AN=29246;NFAM=3	SVTYPE=BND;POS=59742416;STRANDS=--:124;CIPOS=-10,9;CIEND=-25,22;CIPOS95=0,0;CIEND95=0,0;MATEID=570357_1;EVENT=570357;SECONDARY;SU=124;PE=87;SR=37;ALG=PROD;AF=0.0001368;NSAMP=4;MSQ=555.75;AC=4;AN=29246;NFAM=3
chr18	59583691	59583708	chr21	41584393	41584405	40096	2008.45	-	-	BND	LOW	40096_1	N	[chr21:41584399[N	40096_2	N	[chr18:59583701[N	SVTYPE=BND;POS=59583701;STRANDS=--:4;IMPRECISE;CIPOS=-9,8;CIEND=-5,7;CIPOS95=0,0;CIEND95=-2,5;MATEID=40096_2;EVENT=40096;SU=4;PE=0;SR=4;ALG=PROD;AF=0.002154;NSAMP=36;MSQ=27.08;AC=63;AN=29246;NFAM=35	SVTYPE=BND;POS=41584399;STRANDS=--:4;IMPRECISE;CIPOS=-5,7;CIEND=-9,8;CIPOS95=-2,5;CIEND95=0,0;MATEID=40096_1;EVENT=40096;SECONDARY;SU=4;PE=0;SR=4;ALG=PROD;AF=0.002154;NSAMP=36;MSQ=27.08;AC=63;AN=29246;NFAM=35
chr18	59590962	59590962	chr18	59591284	59591284	249749	1.58107e+07	+	-	MEI	PASS	249749	N	<DEL:ME:SINE|Alu|AluYi6>	.	.	.	SVTYPE=MEI;POS=59590962;SVLEN=-322;END=59591284;STRANDS=+-:349234;CIPOS=0,0;CIEND=0,0;CIPOS95=0,0;CIEND95=0,0;SU=349234;PE=51745;SR=297489;ALG=PROD;AF=0.5801;NSAMP=11893;MSQ=829.34;MEDGQR=4.35;Q10GQR=1.35;AC=16967;AN=29246;NFAM=11096	.
chr18	59596824	59596843	chr18	59601252	59601271	249750	185.47	+	-	DEL	PASS	249750	N	<DEL>	.	.	.	SVTYPE=DEL;POS=59596834;SVLEN=-4428;END=59601262;STRANDS=+-:9;IMPRECISE;CIPOS=-10,9;CIEND=-10,9;CIPOS95=-1,1;CIEND95=-1,0;SU=9;PE=6;SR=3;ALG=PROD;AF=3.419e-05;NSAMP=1;MSQ=185.47;AC=1;AN=29246;NFAM=1	.
chr18	59600998	59601017	chr18	59601055	59601074	249751	770.11	+	-	BND	PASS	249751_1	N	N[chr18:59601066[	249751_2	N	]chr18:59601008]N	SVTYPE=BND;POS=59601008;STRANDS=+-:10;CIPOS=-10,9;CIEND=-10,9;CIPOS95=0,0;CIEND95=0,0;MATEID=249751_2;EVENT=249751;SU=10;PE=0;SR=10;ALG=PROD;AF=6.839e-05;NSAMP=1;MSQ=768.1;RECLASSIFIED;AC=2;AN=29246;NFAM=1	SVTYPE=BND;POS=59601066;STRANDS=+-:10;CIPOS=-10,9;CIEND=-10,9;CIPOS95=0,0;CIEND95=0,0;MATEID=249751_1;EVENT=249751;SECONDARY;SU=10;PE=0;SR=10;ALG=PROD;AF=6.839e-05;NSAMP=1;MSQ=768.1;RECLASSIFIED;AC=2;AN=29246;NFAM=1
chr18	59616800	59616850	chr18	59618801	59618860	249752	1531.64	+	-	DEL	PASS	249752	N	<DEL>	.	.	.	SVTYPE=DEL;POS=59616826;SVLEN=-2005;END=59618831;STRANDS=+-:53;CIPOS=-26,24;CIEND=-30,29;CIPOS95=0,0;CIEND95=0,0;SU=53;PE=25;SR=28;ALG=PROD;AF=0.0001026;NSAMP=3;MSQ=510.55;AC=3;AN=29246;NFAM=3	.
chr18	59629869	59629888	chr18	60026651	60026670	489161	261.34	-	+	DUP	PASS	489161	N	<DUP>	.	.	.	SVTYPE=DUP;POS=59629879;SVLEN=396782;END=60026661;STRANDS=-+:22;CIPOS=-10,9;CIEND=-10,9;CIPOS95=0,0;CIEND95=0,0;SU=22;PE=17;SR=5;ALG=PROD;AF=3.419e-05;NSAMP=1;MSQ=260.93;AC=1;AN=29246;NFAM=1	.
chr18	59629978	59629997	chr18	60022190	60022209	489162	148.56	-	+	DUP	PASS	489162	N	<DUP>	.	.	.	SVTYPE=DUP;POS=59629988;SVLEN=392212;END=60022200;STRANDS=-+:16;CIPOS=-10,9;CIEND=-10,9;CIPOS95=0,0;CIEND95=0,0;SU=16;PE=10;SR=6;ALG=PROD;AF=3.419e-05;NSAMP=1;MSQ=148.17;AC=1;AN=29246;NFAM=1	.
chr18	59631307	59631326	chr18	59638434	59638438	570359	347.48	-	-	BND	PASS	570359_1	N	[chr18:59638438[N	570359_2	N	[chr18:59631318[N	SVTYPE=BND;POS=59631318;STRANDS=--:21;CIPOS=-10,9;CIEND=-3,1;CIPOS95=0,0;CIEND95=0,0;MATEID=570359_2;EVENT=570359;SU=21;PE=12;SR=9;ALG=PROD;AF=3.419e-05;NSAMP=1;MSQ=347.48;AC=1;AN=29246;NFAM=1	SVTYPE=BND;POS=59638438;STRANDS=--:21;CIPOS=-3,1;CIEND=-10,9;CIPOS95=0,0;CIEND95=0,0;MATEID=570359_1;EVENT=570359;SECONDARY;SU=21;PE=12;SR=9;ALG=PROD;AF=3.419e-05;NSAMP=1;MSQ=347.48;AC=1;AN=29246;NFAM=1
chr18	59631563	59631573	chr18	59638419	59638427	570360	398.45	+	+	BND	PASS	570360_1	N	N]chr18:59638423]	570360_2	N	N]chr18:59631568]	SVTYPE=BND;POS=59631568;STRANDS=++:23;CIPOS=-5,5;CIEND=-4,4;CIPOS95=0,0;CIEND95=0,0;MATEID=570360_2;EVENT=570360;SU=23;PE=17;SR=6;ALG=PROD;AF=3.419e-05;NSAMP=1;MSQ=398.45;AC=1;AN=29246;NFAM=1	SVTYPE=BND;POS=59638423;STRANDS=++:23;CIPOS=-4,4;CIEND=-5,5;CIPOS95=0,0;CIEND95=0,0;MATEID=570360_1;EVENT=570360;SECONDARY;SU=23;PE=17;SR=6;ALG=PROD;AF=3.419e-05;NSAMP=1;MSQ=398.45;AC=1;AN=29246;NFAM=1
chr18	59642805	59642821	chr18	59643507	59643526	249753	200.61	+	-	DEL	PASS	249753	N	<DEL>	.	.	.	SVTYPE=DEL;POS=59642812;SVLEN=-705;END=59643517;STRANDS=+-:10;IMPRECISE;CIPOS=-7,9;CIEND=-10,9;CIPOS95=-1,2;CIEND95=-1,1;SU=10;PE=8;SR=2;ALG=PROD;AF=3.419e-05;NSAMP=1;MSQ=200.57;AC=1;AN=29246;NFAM=1	.
chr18	59643702	59643715	chr18	59644980	59644999	249754	356.49	+	-	DEL	PASS	249754	N	<DEL>	.	.	.	SVTYPE=DEL;POS=59643708;SVLEN=-1282;END=59644990;STRANDS=+-:15;CIPOS=-6,7;CIEND=-10,9;CIPOS95=0,0;CIEND95=0,0;SU=15;PE=11;SR=4;ALG=PROD;AF=3.419e-05;NSAMP=1;MSQ=356.49;AC=1;AN=29246;NFAM=1	.
chr18	59658233	59658250	chr18	59658591	59658608	249755	566.73	+	-	BND	LOW	249755_1	N	N[chr18:59658601[	249755_2	N	]chr18:59658241]N	SVTYPE=BND;POS=59658241;STRANDS=+-:4;IMPRECISE;CIPOS=-8,9;CIEND=-9,8;CIPOS95=0,1;CIEND95=0,0;MATEID=249755_2;EVENT=249755;SU=4;PE=0;SR=4;ALG=PROD;AF=0.0009916;NSAMP=29;MSQ=14.17;RECLASSIFIED;AC=29;AN=29246;NFAM=29	SVTYPE=BND;POS=59658601;STRANDS=+-:4;IMPRECISE;CIPOS=-9,8;CIEND=-8,9;CIPOS95=0,0;CIEND95=0,1;MATEID=249755_1;EVENT=249755;SECONDARY;SU=4;PE=0;SR=4;ALG=PROD;AF=0.0009916;NSAMP=29;MSQ=14.17;RECLASSIFIED;AC=29;AN=29246;NFAM=29
chr18	59658335	59658352	chr18	59658397	59658415	249756	22543.7	+	-	BND	LOW	249756_1	N	N[chr18:59658406[	249756_2	N	]chr18:59658344]N	SVTYPE=BND;POS=59658344;STRANDS=+-:25;IMPRECISE;CIPOS=-9,8;CIEND=-8,10;CIPOS95=-1,1;CIEND95=0,0;MATEID=249756_2;EVENT=249756;SU=25;PE=3;SR=22;ALG=PROD;AF=0.007396;NSAMP=180;MSQ=78.53;RECLASSIFIED;AC=216;AN=29204;NFAM=180	SVTYPE=BND;POS=59658406;STRANDS=+-:25;IMPRECISE;CIPOS=-8,10;CIEND=-9,8;CIPOS95=0,0;CIEND95=-1,1;MATEID=249756_1;EVENT=249756;SECONDARY;SU=25;PE=3;SR=22;ALG=PROD;AF=0.007396;NSAMP=180;MSQ=78.53;RECLASSIFIED;AC=216;AN=29204;NFAM=180
chr18	59668406	59668495	chr18	59668829	59668864	570361	12033.7	+	+	INV	LOW	570361	N	<INV>	.	.	.	SVTYPE=INV;POS=59668417;SVLEN=422;END=59668839;STRANDS=++:3,--:1;IMPRECISE;CIPOS=-11,78;CIEND=-10,25;CIPOS95=-1,66;CIEND95=0,16;SU=4;PE=4;SR=0;ALG=PROD;AF=0.01501;NSAMP=439;MSQ=16.93;AC=439;AN=29246;NFAM=439	.
chr18	59708817	59709082	chr18	61648641	61648833	570362	71.76	+	+	BND	LOW	570362_1	N	N]chr18:61648651]	570362_2	N	N]chr18:59708827]	SVTYPE=BND;POS=59708827;STRANDS=++:7;IMPRECISE;CIPOS=-10,255;CIEND=-10,182;CIPOS95=-1,83;CIEND95=-3,28;MATEID=570362_2;EVENT=570362;SU=7;PE=7;SR=0;ALG=PROD;AF=3.419e-05;NSAMP=1;MSQ=71.76;AC=1;AN=29246;NFAM=1	SVTYPE=BND;POS=61648651;STRANDS=++:7;IMPRECISE;CIPOS=-10,182;CIEND=-10,255;CIPOS95=-3,28;CIEND95=-1,83;MATEID=570362_1;EVENT=570362;SECONDARY;SU=7;PE=7;SR=0;ALG=PROD;AF=3.419e-05;NSAMP=1;MSQ=71.76;AC=1;AN=29246;NFAM=1
chr18	59711737	59711753	chr18	59711823	59711840	249758	1081.91	+	-	DEL	PASS	249758	N	<DEL>	.	.	.	SVTYPE=DEL;POS=59711746;SVLEN=-86;END=59711832;STRANDS=+-:28;CIPOS=-9,7;CIEND=-9,8;CIPOS95=0,0;CIEND95=0,0;SU=28;PE=0;SR=28;ALG=PROD;AF=6.839e-05;NSAMP=2;MSQ=277.25;AC=2;AN=29246;NFAM=2	.
chr18	59742361	59742420	chrX	11935042	11935100	40232	677.25	+	-	BND	LOW	40232_1	N	N[chrX:11935073[	40232_2	N	]chr18:59742391]N	SVTYPE=BND;POS=59742391;STRANDS=+-:20;IMPRECISE;CIPOS=-30,29;CIEND=-30,28;CIPOS95=-1,1;CIEND95=-1,1;MATEID=40232_2;EVENT=40232;SU=20;PE=17;SR=3;ALG=PROD;AF=0.0001368;NSAMP=4;MSQ=169.31;AC=4;AN=29246;NFAM=3	SVTYPE=BND;POS=11935073;STRANDS=+-:20;IMPRECISE;CIPOS=-30,28;CIEND=-30,29;CIPOS95=-1,1;CIEND95=-1,1;MATEID=40232_1;EVENT=40232;SECONDARY;SU=20;PE=17;SR=3;ALG=PROD;AF=0.0001368;NSAMP=4;MSQ=169.31;AC=4;AN=29246;NFAM=3
chr18	59749924	59749929	chr18	59755142	59755147	249760	10226.6	+	-	BND	PASS	249760_1	N	N[chr18:59755147[	249760_2	N	]chr18:59749927]N	SVTYPE=BND;POS=59749927;STRANDS=+-:409;CIPOS=-3,2;CIEND=-4,1;CIPOS95=0,0;CIEND95=0,0;MATEID=249760_2;EVENT=249760;SU=409;PE=287;SR=122;ALG=PROD;AF=0.0003761;NSAMP=11;MSQ=468.1;RECLASSIFIED;AC=11;AN=29246;NFAM=11	SVTYPE=BND;POS=59755147;STRANDS=+-:409;CIPOS=-4,1;CIEND=-3,2;CIPOS95=0,0;CIEND95=0,0;MATEID=249760_1;EVENT=249760;SECONDARY;SU=409;PE=287;SR=122;ALG=PROD;AF=0.0003761;NSAMP=11;MSQ=468.1;RECLASSIFIED;AC=11;AN=29246;NFAM=11
chr18	59755308	59755325	chr18	59755583	59755600	249761	16.73	+	-	BND	LOW	249761_1	N	N[chr18:59755593[	249761_2	N	]chr18:59755317]N	SVTYPE=BND;POS=59755317;STRANDS=+-:4;CIPOS=-9,8;CIEND=-9,8;CIPOS95=0,0;CIEND95=0,0;MATEID=249761_2;EVENT=249761;SU=4;PE=0;SR=4;ALG=PROD;AF=3.419e-05;NSAMP=1;MSQ=4.64;RECLASSIFIED;AC=1;AN=29246;NFAM=1	SVTYPE=BND;POS=59755593;STRANDS=+-:4;CIPOS=-9,8;CIEND=-9,8;CIPOS95=0,0;CIEND95=0,0;MATEID=249761_1;EVENT=249761;SECONDARY;SU=4;PE=0;SR=4;ALG=PROD;AF=3.419e-05;NSAMP=1;MSQ=4.64;RECLASSIFIED;AC=1;AN=29246;NFAM=1
chr18	59765584	59765824	chr18	59771183	59771534	489164	176.21	-	+	DUP	PASS	489164	N	<DUP>	.	.	.	SVTYPE=DUP;POS=59765815;SVLEN=5378;END=59771193;STRANDS=-+:19;IMPRECISE;CIPOS=-231,9;CIEND=-10,341;CIPOS95=-41,3;CIEND95=-3,47;SU=19;PE=19;SR=0;ALG=PROD;AF=3.419e-05;NSAMP=1;MSQ=175.31;AC=1;AN=29246;NFAM=1	.
chr18	59768683	59768689	chr18	60129523	60129540	570363	1934.69	+	+	BND	PASS	570363_1	N	N]chr18:60129531]	570363_2	N	N]chr18:59768686]	SVTYPE=BND;POS=59768686;STRANDS=++:122;CIPOS=-3,3;CIEND=-8,9;CIPOS95=0,0;CIEND95=0,0;MATEID=570363_2;EVENT=570363;SU=122;PE=74;SR=48;ALG=PROD;AF=6.839e-05;NSAMP=2;MSQ=429.82;AC=2;AN=29246;NFAM=2	SVTYPE=BND;POS=60129531;STRANDS=++:122;CIPOS=-8,9;CIEND=-3,3;CIPOS95=0,0;CIEND95=0,0;MATEID=570363_1;EVENT=570363;SECONDARY;SU=122;PE=74;SR=48;ALG=PROD;AF=6.839e-05;NSAMP=2;MSQ=429.82;AC=2;AN=29246;NFAM=2
chr18	59773335	59773823	chr18	60032788	60033448	570364	466.83	-	-	BND	LOW	570364_1	N	[chr18:60033440[N	570364_2	N	[chr18:59773815[N	SVTYPE=BND;POS=59773815;STRANDS=--:5;IMPRECISE;CIPOS=-479,9;CIEND=-651,9;CIPOS95=-139,2;CIEND95=-201,1;MATEID=570364_2;EVENT=570364;SU=5;PE=5;SR=0;ALG=PROD;AF=0.0001026;NSAMP=3;MSQ=100.82;AC=3;AN=29246;NFAM=3	SVTYPE=BND;POS=60033440;STRANDS=--:5;IMPRECISE;CIPOS=-651,9;CIEND=-479,9;CIPOS95=-201,1;CIEND95=-139,2;MATEID=570364_1;EVENT=570364;SECONDARY;SU=5;PE=5;SR=0;ALG=PROD;AF=0.0001026;NSAMP=3;MSQ=100.82;AC=3;AN=29246;NFAM=3
chr18	59779009	59779020	chr18	59779065	59779076	249763	200.72	+	-	BND	LOW	249763_1	N	N[chr18:59779071[	249763_2	N	]chr18:59779015]N	SVTYPE=BND;POS=59779015;STRANDS=+-:6;CIPOS=-6,5;CIEND=-5,6;CIPOS95=0,0;CIEND95=0,0;MATEID=249763_2;EVENT=249763;SU=6;PE=0;SR=6;ALG=PROD;AF=6.839e-05;NSAMP=2;MSQ=100.35;RECLASSIFIED;AC=2;AN=29246;NFAM=1	SVTYPE=BND;POS=59779071;STRANDS=+-:6;CIPOS=-5,6;CIEND=-6,5;CIPOS95=0,0;CIEND95=0,0;MATEID=249763_1;EVENT=249763;SECONDARY;SU=6;PE=0;SR=6;ALG=PROD;AF=6.839e-05;NSAMP=2;MSQ=100.35;RECLASSIFIED;AC=2;AN=29246;NFAM=1
chr18	59786969	59786969	chr18	59788838	59788838	249764	129752.0	+	-	DEL	PASS	249764	N	<DEL>	.	.	.	SVTYPE=DEL;POS=59786969;SVLEN=-1869;END=59788838;STRANDS=+-:5463;CIPOS=0,0;CIEND=0,0;CIPOS95=0,0;CIEND95=0,0;SU=5463;PE=3192;SR=2271;ALG=PROD;AF=0.003419;NSAMP=98;MSQ=580.66;AC=100;AN=29246;NFAM=91	.
chr18	59793105	59793380	chr18	59794457	59794743	249765	613.98	+	-	DEL	PASS	249765	N	<DEL>	.	.	.	SVTYPE=DEL;POS=59793133;SVLEN=-1581;END=59794714;STRANDS=+-:28;IMPRECISE;CIPOS=-28,247;CIEND=-257,29;CIPOS95=-28,36;CIEND95=-36,29;SU=28;PE=28;SR=0;ALG=PROD;AF=3.419e-05;NSAMP=1;MSQ=536.4;AC=1;AN=29246;NFAM=1	.
chr18	59796771	59796953	chr18	59803098	59803399	489165	185.11	-	+	DUP	PASS	489165	N	<DUP>	.	.	.	SVTYPE=DUP;POS=59796944;SVLEN=6164;END=59803108;STRANDS=-+:18;IMPRECISE;CIPOS=-173,9;CIEND=-10,291;CIPOS95=-28,3;CIEND95=-2,79;SU=18;PE=18;SR=0;ALG=PROD;AF=3.419e-05;NSAMP=1;MSQ=180.67;AC=1;AN=29246;NFAM=1	.
chr18	59802945	59802957	chr18	59806354	59806366	249766	4178.43	+	-	DEL	PASS	249766	N	<DEL>	.	.	.	SVTYPE=DEL;POS=59802950;SVLEN=-3413;END=59806363;STRANDS=+-:157;CIPOS=-5,7;CIEND=-9,3;CIPOS95=0,0;CIEND95=0,0;SU=157;PE=111;SR=46;ALG=PROD;AF=0.0001026;NSAMP=3;MSQ=643.45;AC=3;AN=29246;NFAM=3	.
chr18	59818383	59818402	chr18	59826009	59826017	249767	554.57	+	-	DEL	PASS	249767	N	<DEL>	.	.	.	SVTYPE=DEL;POS=59818393;SVLEN=-7622;END=59826015;STRANDS=+-:21;CIPOS=-10,9;CIEND=-6,2;CIPOS95=0,0;CIEND95=0,0;SU=21;PE=15;SR=6;ALG=PROD;AF=3.419e-05;NSAMP=1;MSQ=554.57;AC=1;AN=29246;NFAM=1	.
chr18	59826088	59826091	chr18	59837460	59837467	249768	764.35	+	-	DEL	PASS	249768	N	<DEL>	.	.	.	SVTYPE=DEL;POS=59826090;SVLEN=-11370;END=59837460;STRANDS=+-:31;CIPOS=-2,1;CIEND=0,7;CIPOS95=0,0;CIEND95=0,0;SU=31;PE=18;SR=13;ALG=PROD;AF=3.419e-05;NSAMP=1;MSQ=764.35;AC=1;AN=29246;NFAM=1	.
chr18	59841032	59841363	chr18	59842634	59843007	489168	38.25	-	+	DUP	PASS	489168	N	<DUP>	.	.	.	SVTYPE=DUP;POS=59841354;SVLEN=1290;END=59842644;STRANDS=-+:7;IMPRECISE;CIPOS=-322,9;CIEND=-10,363;CIPOS95=-79,2;CIEND95=0,125;SU=7;PE=7;SR=0;ALG=PROD;AF=3.419e-05;NSAMP=1;MSQ=35.55;AC=1;AN=29246;NFAM=1	.
chr18	59841293	59841347	chr18	59842751	59843181	249771	787.56	+	-	DEL	PASS	249771	N	<DEL>	.	.	.	SVTYPE=DEL;POS=59841303;SVLEN=-1869;END=59843172;STRANDS=+-:11;IMPRECISE;CIPOS=-10,44;CIEND=-421,9;CIPOS95=-1,25;CIEND95=-72,0;SU=11;PE=11;SR=0;ALG=PROD;AF=0.0001026;NSAMP=3;MSQ=172.7;AC=3;AN=29246;NFAM=3	.
chr18	59841309	59841745	chr18	59842202	59842601	249770	1087.0	+	-	DEL	PASS	249770	N	<DEL>	.	.	.	SVTYPE=DEL;POS=59841346;SVLEN=-1211;END=59842557;STRANDS=+-:58;IMPRECISE;CIPOS=-37,399;CIEND=-355,44;CIPOS95=-37,87;CIEND95=-46,44;SU=58;PE=58;SR=0;ALG=SUM;AF=0.0001026;NSAMP=3;MSQ=224.64;AC=3;AN=29246;NFAM=3	.
chr18	59842630	59842924	chr18	59843543	59843792	249772	227.56	+	-	DEL	PASS	249772	N	<DEL>	.	.	.	SVTYPE=DEL;POS=59842640;SVLEN=-1143;END=59843783;STRANDS=+-:11;IMPRECISE;CIPOS=-10,284;CIEND=-240,9;CIPOS95=-2,88;CIEND95=-56,2;SU=11;PE=11;SR=0;ALG=PROD;AF=3.419e-05;NSAMP=1;MSQ=227.56;AC=1;AN=29246;NFAM=1	.
chr18	59844022	59844033	chr18	59844119	59844130	249773	248.86	+	-	DEL	PASS	249773	N	<DEL>	.	.	.	SVTYPE=DEL;POS=59844028;SVLEN=-97;END=59844125;STRANDS=+-:6;CIPOS=-6,5;CIEND=-6,5;CIPOS95=0,0;CIEND95=0,0;SU=6;PE=0;SR=6;ALG=PROD;AF=3.419e-05;NSAMP=1;MSQ=248.79;AC=1;AN=29246;NFAM=1	.
chr18	59844636	59844653	chr18	59844943	59844960	249774	124.79	+	-	BND	LOW	249774_1	N	N[chr18:59844952[	249774_2	N	]chr18:59844645]N	SVTYPE=BND;POS=59844645;STRANDS=+-:4;IMPRECISE;CIPOS=-9,8;CIEND=-8,9;CIPOS95=0,0;CIEND95=0,1;MATEID=249774_2;EVENT=249774;SU=4;PE=0;SR=4;ALG=PROD;AF=6.839e-05;NSAMP=2;MSQ=8.09;RECLASSIFIED;AC=2;AN=29246;NFAM=2	SVTYPE=BND;POS=59844952;STRANDS=+-:4;IMPRECISE;CIPOS=-8,9;CIEND=-9,8;CIPOS95=0,1;CIEND95=0,0;MATEID=249774_1;EVENT=249774;SECONDARY;SU=4;PE=0;SR=4;ALG=PROD;AF=6.839e-05;NSAMP=2;MSQ=8.09;RECLASSIFIED;AC=2;AN=29246;NFAM=2
chr18	59855065	59855245	chr19	14636149	14636588	39701	4064.82	-	+	BND	LOW	39701_1	N	]chr19:14636199]N	39701_2	N	N[chr18:59855219[	SVTYPE=BND;POS=59855219;STRANDS=-+:238;IMPRECISE;CIPOS=-153,27;CIEND=-50,389;CIPOS95=-3,3;CIEND95=-22,22;MATEID=39701_2;EVENT=39701;SU=238;PE=238;SR=0;ALG=PROD;AF=0.003624;NSAMP=106;MSQ=33.04;AC=106;AN=29246;NFAM=106	SVTYPE=BND;POS=14636199;STRANDS=-+:238;IMPRECISE;CIPOS=-50,389;CIEND=-153,27;CIPOS95=-22,22;CIEND95=-3,3;MATEID=39701_1;EVENT=39701;SECONDARY;SU=238;PE=238;SR=0;ALG=PROD;AF=0.003624;NSAMP=106;MSQ=33.04;AC=106;AN=29246;NFAM=106
chr18	59855220	59855226	chr19	14636005	14636007	39700	22677.6	+	-	BND	LOW	39700_1	N	N[chr19:14636008[	39700_2	N	]chr18:59855223]N	SVTYPE=BND;POS=59855223;STRANDS=+-:2312;CIPOS=-3,3;CIEND=-2,0;CIPOS95=0,0;CIEND95=0,0;MATEID=39700_2;EVENT=39700;SU=2312;PE=2125;SR=187;ALG=PROD;AF=0.01221;NSAMP=357;MSQ=52.45;AC=357;AN=29246;NFAM=349	SVTYPE=BND;POS=14636008;STRANDS=+-:2312;CIPOS=-2,0;CIEND=-3,3;CIPOS95=0,0;CIEND95=0,0;MATEID=39700_1;EVENT=39700;SECONDARY;SU=2312;PE=2125;SR=187;ALG=PROD;AF=0.01221;NSAMP=357;MSQ=52.45;AC=357;AN=29246;NFAM=349
chr18	59856202	59856252	chr18	59856657	59856701	249776	676.75	+	-	BND	LOW	249776_1	N	N[chr18:59856678[	249776_2	N	]chr18:59856230]N	SVTYPE=BND;POS=59856230;STRANDS=+-:15;IMPRECISE;CIPOS=-28,22;CIEND=-20,24;CIPOS95=0,0;CIEND95=-1,1;MATEID=249776_2;EVENT=249776;SU=15;PE=0;SR=15;ALG=PROD;AF=0.000889;NSAMP=26;MSQ=13;RECLASSIFIED;AC=26;AN=29246;NFAM=26	SVTYPE=BND;POS=59856678;STRANDS=+-:15;IMPRECISE;CIPOS=-20,24;CIEND=-28,22;CIPOS95=-1,1;CIEND95=0,0;MATEID=249776_1;EVENT=249776;SECONDARY;SU=15;PE=0;SR=15;ALG=PROD;AF=0.000889;NSAMP=26;MSQ=13;RECLASSIFIED;AC=26;AN=29246;NFAM=26
chr18	59870097	59870116	chr18	59870364	59870383	249777	138.44	+	-	BND	LOW	249777_1	N	N[chr18:59870375[	249777_2	N	]chr18:59870107]N	SVTYPE=BND;POS=59870107;STRANDS=+-:5;CIPOS=-10,9;CIEND=-10,9;CIPOS95=0,0;CIEND95=0,0;MATEID=249777_2;EVENT=249777;SU=5;PE=0;SR=5;ALG=PROD;AF=0.0002052;NSAMP=6;MSQ=15.6;RECLASSIFIED;AC=6;AN=29246;NFAM=6	SVTYPE=BND;POS=59870375;STRANDS=+-:5;CIPOS=-10,9;CIEND=-10,9;CIPOS95=0,0;CIEND95=0,0;MATEID=249777_1;EVENT=249777;SECONDARY;SU=5;PE=0;SR=5;ALG=PROD;AF=0.0002052;NSAMP=6;MSQ=15.6;RECLASSIFIED;AC=6;AN=29246;NFAM=6
chr18	59879532	59879532	chr18	59880477	59880477	249778	953606.0	+	-	DEL	PASS	249778	N	<DEL>	.	.	.	SVTYPE=DEL;POS=59879532;SVLEN=-945;END=59880477;STRANDS=+-:26453;CIPOS=0,0;CIEND=0,0;CIPOS95=0,0;CIEND95=0,0;SU=26453;PE=21472;SR=4981;ALG=PROD;AF=0.05238;NSAMP=1450;MSQ=538.7;MEDGQR=4.62;Q10GQR=4.36;AC=1532;AN=29246;NFAM=1402	.
chr18	59910518	59910577	chr18	59917147	59917206	249780	1591.56	+	-	DEL	PASS	249780	N	<DEL>	.	.	.	SVTYPE=DEL;POS=59910548;SVLEN=-6629;END=59917177;STRANDS=+-:71;CIPOS=-30,29;CIEND=-30,29;CIPOS95=0,0;CIEND95=0,0;SU=71;PE=40;SR=31;ALG=PROD;AF=0.0001368;NSAMP=4;MSQ=397.89;AC=4;AN=29246;NFAM=4	.
chr18	59920124	59920540	chr18	59922470	59922828	249781	227.37	+	-	DEL	PASS	249781	N	<DEL>	.	.	.	SVTYPE=DEL;POS=59920154;SVLEN=-2623;END=59922777;STRANDS=+-:18;IMPRECISE;CIPOS=-30,386;CIEND=-307,51;CIPOS95=-30,131;CIEND95=-59,51;SU=18;PE=18;SR=0;ALG=SUM;AF=3.419e-05;NSAMP=1;MSQ=68.82;AC=1;AN=29246;NFAM=1	.
chr18	59927588	59927607	chr18	59947546	59947548	249782	767.42	+	-	DEL	PASS	249782	N	<DEL>	.	.	.	SVTYPE=DEL;POS=59927598;SVLEN=-19950;END=59947548;STRANDS=+-:33;CIPOS=-10,9;CIEND=-2,0;CIPOS95=0,0;CIEND95=0,0;SU=33;PE=18;SR=15;ALG=PROD;AF=3.419e-05;NSAMP=1;MSQ=767.42;AC=1;AN=29246;NFAM=1	.
chr18	59929575	59929857	chr18	59930742	59931042	570367	317.8	+	+	BND	PASS	570367_1	N	N]chr18:59930752]	570367_2	N	N]chr18:59929585]	SVTYPE=BND;POS=59929585;STRANDS=++:14;IMPRECISE;CIPOS=-10,272;CIEND=-10,290;CIPOS95=-3,47;CIEND95=-3,44;MATEID=570367_2;EVENT=570367;SU=14;PE=14;SR=0;ALG=PROD;AF=3.419e-05;NSAMP=1;MSQ=317.8;AC=1;AN=29246;NFAM=1	SVTYPE=BND;POS=59930752;STRANDS=++:14;IMPRECISE;CIPOS=-10,290;CIEND=-10,272;CIPOS95=-3,44;CIEND95=-3,47;MATEID=570367_1;EVENT=570367;SECONDARY;SU=14;PE=14;SR=0;ALG=PROD;AF=3.419e-05;NSAMP=1;MSQ=317.8;AC=1;AN=29246;NFAM=1
chr18	59930293	59930302	chr18	59940281	59940299	570368	194.68	-	-	BND	LOW	570368_1	N	[chr18:59940292[N	570368_2	N	[chr18:59930300[N	SVTYPE=BND;POS=59930300;STRANDS=--:13;CIPOS=-6,3;CIEND=-10,8;CIPOS95=0,0;CIEND95=0,0;MATEID=570368_2;EVENT=570368;SU=13;PE=7;SR=6;ALG=PROD;AF=3.419e-05;NSAMP=1;MSQ=194.68;AC=1;AN=29246;NFAM=1	SVTYPE=BND;POS=59940292;STRANDS=--:13;CIPOS=-10,8;CIEND=-6,3;CIPOS95=0,0;CIEND95=0,0;MATEID=570368_1;EVENT=570368;SECONDARY;SU=13;PE=7;SR=6;ALG=PROD;AF=3.419e-05;NSAMP=1;MSQ=194.68;AC=1;AN=29246;NFAM=1
chr18	59930790	59930795	chr18	59932709	59932725	249783	521.37	+	-	DEL	PASS	249783	N	<DEL>	.	.	.	SVTYPE=DEL;POS=59930793;SVLEN=-1926;END=59932719;STRANDS=+-:27;CIPOS=-3,2;CIEND=-10,6;CIPOS95=0,0;CIEND95=0,0;SU=27;PE=16;SR=11;ALG=PROD;AF=3.419e-05;NSAMP=1;MSQ=521.37;AC=1;AN=29246;NFAM=1	.
chr18	59938050	59938067	chr18	59946679	59946686	489170	69557.9	-	+	BND	LOW	489170_1	N	]chr18:59946683]N	489170_2	N	N[chr18:59938061[	SVTYPE=BND;POS=59938061;STRANDS=-+:23;CIPOS=-10,7;CIEND=-4,3;CIPOS95=0,0;CIEND95=0,0;MATEID=489170_2;EVENT=489170;SU=23;PE=14;SR=9;ALG=PROD;AF=0.07892;NSAMP=2307;MSQ=16.43;RECLASSIFIED;AC=2308;AN=29246;NFAM=2222	SVTYPE=BND;POS=59946683;STRANDS=-+:23;CIPOS=-4,3;CIEND=-10,7;CIPOS95=0,0;CIEND95=0,0;MATEID=489170_1;EVENT=489170;SECONDARY;SU=23;PE=14;SR=9;ALG=PROD;AF=0.07892;NSAMP=2307;MSQ=16.43;RECLASSIFIED;AC=2308;AN=29246;NFAM=2222
chr18	59940303	59940584	chr18	59943216	59943586	489171	146.64	-	+	DUP	PASS	489171	N	<DUP>	.	.	.	SVTYPE=DUP;POS=59940575;SVLEN=2651;END=59943226;STRANDS=-+:12;IMPRECISE;CIPOS=-272,9;CIEND=-10,360;CIPOS95=-61,2;CIEND95=-2,52;SU=12;PE=12;SR=0;ALG=PROD;AF=6.839e-05;NSAMP=1;MSQ=146.11;AC=2;AN=29246;NFAM=1	.
chr18	59957914	59957925	chr18	59959960	59959979	249784	302.64	+	-	DEL	PASS	249784	N	<DEL>	.	.	.	SVTYPE=DEL;POS=59957919;SVLEN=-2051;END=59959970;STRANDS=+-:14;CIPOS=-5,6;CIEND=-10,9;CIPOS95=0,0;CIEND95=0,0;SU=14;PE=9;SR=5;ALG=PROD;AF=3.419e-05;NSAMP=1;MSQ=302.64;AC=1;AN=29246;NFAM=1	.
chr18	59960913	59961810	chr18	59985468	59986374	489172	102159.0	-	+	BND	LOW	489172_1	N	]chr18:59985740]N	489172_2	N	N[chr18:59961732[	SVTYPE=BND;POS=59961732;STRANDS=-+:11933;IMPRECISE;CIPOS=-818,79;CIEND=-272,634;CIPOS95=-153,79;CIEND95=-113,113;MATEID=489172_2;EVENT=489172;SU=11933;PE=11930;SR=3;ALG=SUM;AF=0.06134;NSAMP=1792;MSQ=35.55;RECLASSIFIED;AC=1794;AN=29246;NFAM=1751	SVTYPE=BND;POS=59985740;STRANDS=-+:11933;IMPRECISE;CIPOS=-272,634;CIEND=-818,79;CIPOS95=-113,113;CIEND95=-153,79;MATEID=489172_1;EVENT=489172;SECONDARY;SU=11933;PE=11930;SR=3;ALG=SUM;AF=0.06134;NSAMP=1792;MSQ=35.55;RECLASSIFIED;AC=1794;AN=29246;NFAM=1751
chr18	59961919	59961994	chr18	59985724	59985749	249785	212268.0	+	-	BND	LOW	249785_1	N	N[chr18:59985744[	249785_2	N	]chr18:59961922]N	SVTYPE=BND;POS=59961922;STRANDS=+-:18923;CIPOS=-3,72;CIEND=-19,6;CIPOS95=0,0;CIEND95=0,0;MATEID=249785_2;EVENT=249785;SU=18923;PE=18923;SR=0;ALG=PROD;AF=0.0649;NSAMP=1898;MSQ=65.04;RECLASSIFIED;AC=1898;AN=29246;NFAM=1846	SVTYPE=BND;POS=59985744;STRANDS=+-:18923;CIPOS=-19,6;CIEND=-3,72;CIPOS95=0,0;CIEND95=0,0;MATEID=249785_1;EVENT=249785;SECONDARY;SU=18923;PE=18923;SR=0;ALG=PROD;AF=0.0649;NSAMP=1898;MSQ=65.04;RECLASSIFIED;AC=1898;AN=29246;NFAM=1846
chr18	59985107	59985110	chr18	60000535	60000535	489173	23980.0	-	+	DUP	PASS	489173	N	<DUP>	.	.	.	SVTYPE=DUP;POS=59985109;SVLEN=15426;END=60000535;STRANDS=-+:2901;CIPOS=-2,1;CIEND=0,0;CIPOS95=0,0;CIEND95=0,0;SU=2901;PE=2457;SR=444;ALG=PROD;AF=0.005847;NSAMP=167;MSQ=118.43;AC=171;AN=29246;NFAM=163	.
chr18	60003457	60003457	chr18	60004801	60004801	249788	60251.7	+	-	BND	PASS	249788_1	N	N[chr18:60004802[	249788_2	N	]chr18:60003457]N	SVTYPE=BND;POS=60003457;STRANDS=+-:2678;CIPOS=0,0;CIEND=0,0;CIPOS95=0,0;CIEND95=0,0;MATEID=249788_2;EVENT=249788;SU=2678;PE=1446;SR=1232;ALG=PROD;AF=0.004001;NSAMP=116;MSQ=441.18;RECLASSIFIED;AC=117;AN=29246;NFAM=107	SVTYPE=BND;POS=60004802;STRANDS=+-:2678;CIPOS=0,0;CIEND=0,0;CIPOS95=0,0;CIEND95=0,0;MATEID=249788_1;EVENT=249788;SECONDARY;SU=2678;PE=1446;SR=1232;ALG=PROD;AF=0.004001;NSAMP=116;MSQ=441.18;RECLASSIFIED;AC=117;AN=29246;NFAM=107
chr18	60009750	60009795	chr18	60020700	60020746	249789	1258.67	+	-	DEL	PASS	249789	N	<DEL>	.	.	.	SVTYPE=DEL;POS=60009773;SVLEN=-10951;END=60020724;STRANDS=+-:61;CIPOS=-23,22;CIEND=-24,22;CIPOS95=0,0;CIEND95=0,0;SU=61;PE=35;SR=26;ALG=PROD;AF=0.0001026;NSAMP=3;MSQ=419.56;AC=3;AN=29246;NFAM=2	.
chr18	60026347	60026362	chr18	60028687	60028706	249790	275.65	+	-	DEL	PASS	249790	N	<DEL>	.	.	.	SVTYPE=DEL;POS=60026353;SVLEN=-2344;END=60028697;STRANDS=+-:12;IMPRECISE;CIPOS=-6,9;CIEND=-10,9;CIPOS95=-1,1;CIEND95=-1,0;SU=12;PE=9;SR=3;ALG=PROD;AF=3.419e-05;NSAMP=1;MSQ=275.65;AC=1;AN=29246;NFAM=1	.
chr18	60051554	60051573	chr18	60061527	60061536	249791	313.57	+	-	DEL	PASS	249791	N	<DEL>	.	.	.	SVTYPE=DEL;POS=60051564;SVLEN=-9969;END=60061533;STRANDS=+-:17;CIPOS=-10,9;CIEND=-6,3;CIPOS95=0,0;CIEND95=0,0;SU=17;PE=10;SR=7;ALG=PROD;AF=3.419e-05;NSAMP=1;MSQ=311.53;AC=1;AN=29246;NFAM=1	.
chr18	60057002	60057007	chr18	60066353	60066359	249792	7460.29	+	-	BND	PASS	249792_1	N	N[chr18:60066358[	249792_2	N	]chr18:60057005]N	SVTYPE=BND;POS=60057005;STRANDS=+-:322;CIPOS=-3,2;CIEND=-4,2;CIPOS95=0,0;CIEND95=0,0;MATEID=249792_2;EVENT=249792;SU=322;PE=180;SR=142;ALG=PROD;AF=0.0004787;NSAMP=14;MSQ=478.49;RECLASSIFIED;AC=14;AN=29246;NFAM=14	SVTYPE=BND;POS=60066358;STRANDS=+-:322;CIPOS=-4,2;CIEND=-3,2;CIPOS95=0,0;CIEND95=0,0;MATEID=249792_1;EVENT=249792;SECONDARY;SU=322;PE=180;SR=142;ALG=PROD;AF=0.0004787;NSAMP=14;MSQ=478.49;RECLASSIFIED;AC=14;AN=29246;NFAM=14
chr18	60085264	60085269	chr18	60085324	60085328	249793	7257.05	+	-	BND	LOW	249793_1	N	N[chr18:60085327[	249793_2	N	]chr18:60085267]N	SVTYPE=BND;POS=60085267;STRANDS=+-:273;CIPOS=-3,2;CIEND=-2,2;CIPOS95=0,0;CIEND95=0,0;MATEID=249793_2;EVENT=249793;SU=273;PE=2;SR=271;ALG=PROD;AF=0.00106;NSAMP=31;MSQ=212.25;RECLASSIFIED;AC=31;AN=29246;NFAM=31	SVTYPE=BND;POS=60085327;STRANDS=+-:273;CIPOS=-2,2;CIEND=-3,2;CIPOS95=0,0;CIEND95=0,0;MATEID=249793_1;EVENT=249793;SECONDARY;SU=273;PE=2;SR=271;ALG=PROD;AF=0.00106;NSAMP=31;MSQ=212.25;RECLASSIFIED;AC=31;AN=29246;NFAM=31
chr18	60141670	60141689	chr18	60150760	60150773	249794	172.8	+	-	DEL	PASS	249794	N	<DEL>	.	.	.	SVTYPE=DEL;POS=60141680;SVLEN=-9088;END=60150768;STRANDS=+-:9;CIPOS=-10,9;CIEND=-8,5;CIPOS95=0,0;CIEND95=0,0;SU=9;PE=4;SR=5;ALG=PROD;AF=3.419e-05;NSAMP=1;MSQ=170.76;AC=1;AN=29246;NFAM=1	.
chr18	60142379	60142422	chr18	60143045	60143104	249795	1010.45	+	-	DEL	PASS	249795	N	<DEL>	.	.	.	SVTYPE=DEL;POS=60142401;SVLEN=-674;END=60143075;STRANDS=+-:44;CIPOS=-22,21;CIEND=-30,29;CIPOS95=0,0;CIEND95=0,0;SU=44;PE=26;SR=18;ALG=PROD;AF=3.419e-05;NSAMP=1;MSQ=677.37;AC=1;AN=29246;NFAM=1	.
chr18	60143979	60143996	chr18	60144295	60144312	249796	73.27	+	-	BND	LOW	249796_1	N	N[chr18:60144305[	249796_2	N	]chr18:60143988]N	SVTYPE=BND;POS=60143988;STRANDS=+-:4;CIPOS=-9,8;CIEND=-9,8;CIPOS95=0,0;CIEND95=0,0;MATEID=249796_2;EVENT=249796;SU=4;PE=0;SR=4;ALG=PROD;AF=0.000171;NSAMP=5;MSQ=11.11;RECLASSIFIED;AC=5;AN=29246;NFAM=5	SVTYPE=BND;POS=60144305;STRANDS=+-:4;CIPOS=-9,8;CIEND=-9,8;CIPOS95=0,0;CIEND95=0,0;MATEID=249796_1;EVENT=249796;SECONDARY;SU=4;PE=0;SR=4;ALG=PROD;AF=0.000171;NSAMP=5;MSQ=11.11;RECLASSIFIED;AC=5;AN=29246;NFAM=5
chr18	60152473	60152492	chr18	60156245	60156259	489174	58.44	-	+	BND	LOW	489174_1	N	]chr18:60156253]N	489174_2	N	N[chr18:60152484[	SVTYPE=BND;POS=60152484;STRANDS=-+:13;CIPOS=-10,9;CIEND=-8,6;CIPOS95=0,0;CIEND95=0,0;MATEID=489174_2;EVENT=489174;SU=13;PE=8;SR=5;ALG=PROD;AF=3.419e-05;NSAMP=1;MSQ=58.42;RECLASSIFIED;AC=1;AN=29246;NFAM=1	SVTYPE=BND;POS=60156253;STRANDS=-+:13;CIPOS=-8,6;CIEND=-10,9;CIPOS95=0,0;CIEND95=0,0;MATEID=489174_1;EVENT=489174;SECONDARY;SU=13;PE=8;SR=5;ALG=PROD;AF=3.419e-05;NSAMP=1;MSQ=58.42;RECLASSIFIED;AC=1;AN=29246;NFAM=1
chr18	60152533	60152552	chr18	60156861	60156880	249797	35.59	+	-	BND	LOW	249797_1	N	N[chr18:60156872[	249797_2	N	]chr18:60152543]N	SVTYPE=BND;POS=60152543;STRANDS=+-:8;CIPOS=-10,9;CIEND=-10,9;CIPOS95=0,0;CIEND95=0,0;MATEID=249797_2;EVENT=249797;SU=8;PE=3;SR=5;ALG=PROD;AF=3.419e-05;NSAMP=1;MSQ=35.56;RECLASSIFIED;AC=1;AN=29246;NFAM=1	SVTYPE=BND;POS=60156872;STRANDS=+-:8;CIPOS=-10,9;CIEND=-10,9;CIPOS95=0,0;CIEND95=0,0;MATEID=249797_1;EVENT=249797;SECONDARY;SU=8;PE=3;SR=5;ALG=PROD;AF=3.419e-05;NSAMP=1;MSQ=35.56;RECLASSIFIED;AC=1;AN=29246;NFAM=1
chr18	60154057	60154114	chr18	60154422	60154481	489175	256.68	-	+	BND	LOW	489175_1	N	]chr18:60154452]N	489175_2	N	N[chr18:60154087[	SVTYPE=BND;POS=60154087;STRANDS=-+:10;CIPOS=-29,28;CIEND=-30,29;CIPOS95=0,0;CIEND95=0,0;MATEID=489175_2;EVENT=489175;SU=10;PE=4;SR=6;ALG=PROD;AF=3.419e-05;NSAMP=1;MSQ=63.8;RECLASSIFIED;AC=1;AN=29246;NFAM=1	SVTYPE=BND;POS=60154452;STRANDS=-+:10;CIPOS=-30,29;CIEND=-29,28;CIPOS95=0,0;CIEND95=0,0;MATEID=489175_1;EVENT=489175;SECONDARY;SU=10;PE=4;SR=6;ALG=PROD;AF=3.419e-05;NSAMP=1;MSQ=63.8;RECLASSIFIED;AC=1;AN=29246;NFAM=1
chr18	60154059	60154094	chr18	60154383	60154402	249798	1275.94	+	-	BND	LOW	249798_1	N	N[chr18:60154394[	249798_2	N	]chr18:60154069]N	SVTYPE=BND;POS=60154069;STRANDS=+-:68;CIPOS=-10,25;CIEND=-10,9;CIPOS95=0,0;CIEND95=0,0;MATEID=249798_2;EVENT=249798;SU=68;PE=0;SR=68;ALG=PROD;AF=0.0003077;NSAMP=9;MSQ=37.63;RECLASSIFIED;AC=9;AN=29246;NFAM=9	SVTYPE=BND;POS=60154394;STRANDS=+-:68;CIPOS=-10,9;CIEND=-10,25;CIPOS95=0,0;CIEND95=0,0;MATEID=249798_1;EVENT=249798;SECONDARY;SU=68;PE=0;SR=68;ALG=PROD;AF=0.0003077;NSAMP=9;MSQ=37.63;RECLASSIFIED;AC=9;AN=29246;NFAM=9
chr18	60188127	60188175	chr18	60190440	60190493	249800	614.37	+	-	DEL	PASS	249800	N	<DEL>	.	.	.	SVTYPE=DEL;POS=60188152;SVLEN=-2312;END=60190464;STRANDS=+-:30;CIPOS=-25,23;CIEND=-24,29;CIPOS95=0,0;CIEND95=0,0;SU=30;PE=11;SR=19;ALG=PROD;AF=3.419e-05;NSAMP=1;MSQ=203.77;AC=1;AN=29246;NFAM=1	.
chr18	60202018	60202101	chr18	60205093	60205177	249802	3851.48	+	-	DEL	PASS	249802	N	<DEL>	.	.	.	SVTYPE=DEL;POS=60202060;SVLEN=-3076;END=60205136;STRANDS=+-:168;CIPOS=-42,41;CIEND=-43,41;CIPOS95=0,0;CIEND95=0,0;SU=168;PE=109;SR=59;ALG=PROD;AF=6.839e-05;NSAMP=2;MSQ=764.35;AC=2;AN=29246;NFAM=1	.
chr18	60239233	60239237	chr18	60239497	60239502	249803	9957.04	+	-	BND	PASS	249803_1	N	N[chr18:60239501[	249803_2	N	]chr18:60239235]N	SVTYPE=BND;POS=60239235;STRANDS=+-:296;CIPOS=-2,2;CIEND=-3,2;CIPOS95=0,0;CIEND95=0,0;MATEID=249803_2;EVENT=249803;SU=296;PE=26;SR=270;ALG=PROD;AF=0.000889;NSAMP=26;MSQ=300.49;RECLASSIFIED;AC=26;AN=29246;NFAM=25	SVTYPE=BND;POS=60239501;STRANDS=+-:296;CIPOS=-3,2;CIEND=-2,2;CIPOS95=0,0;CIEND95=0,0;MATEID=249803_1;EVENT=249803;SECONDARY;SU=296;PE=26;SR=270;ALG=PROD;AF=0.000889;NSAMP=26;MSQ=300.49;RECLASSIFIED;AC=26;AN=29246;NFAM=25
chr18	60244459	60244471	chr18	60252672	60252691	249805	707.42	+	-	DEL	PASS	249805	N	<DEL>	.	.	.	SVTYPE=DEL;POS=60244464;SVLEN=-8218;END=60252682;STRANDS=+-:24;CIPOS=-5,7;CIEND=-10,9;CIPOS95=0,0;CIEND95=0,0;SU=24;PE=20;SR=4;ALG=PROD;AF=3.419e-05;NSAMP=1;MSQ=707.42;AC=1;AN=29246;NFAM=1	.
chr18	60249666	60249666	chr18	60257895	60257895	249806	102584.0	+	-	DEL	PASS	249806	N	<DEL>	.	.	.	SVTYPE=DEL;POS=60249666;SVLEN=-8229;END=60257895;STRANDS=+-:4085;CIPOS=0,0;CIEND=0,0;CIPOS95=0,0;CIEND95=0,0;SU=4085;PE=2602;SR=1483;ALG=PROD;AF=0.006531;NSAMP=190;MSQ=466.08;AC=191;AN=29246;NFAM=184	.
chr18	60252666	60252674	chr18	60253066	60253075	249807	375.49	+	-	BND	LOW	249807_1	N	N[chr18:60253072[	249807_2	N	]chr18:60252673]N	SVTYPE=BND;POS=60252673;STRANDS=+-:7;CIPOS=-7,1;CIEND=-5,4;CIPOS95=0,0;CIEND95=0,0;MATEID=249807_2;EVENT=249807;SU=7;PE=0;SR=7;ALG=PROD;AF=0.0003078;NSAMP=9;MSQ=23.87;RECLASSIFIED;AC=9;AN=29244;NFAM=9	SVTYPE=BND;POS=60253072;STRANDS=+-:7;CIPOS=-5,4;CIEND=-7,1;CIPOS95=0,0;CIEND95=0,0;MATEID=249807_1;EVENT=249807;SECONDARY;SU=7;PE=0;SR=7;ALG=PROD;AF=0.0003078;NSAMP=9;MSQ=23.87;RECLASSIFIED;AC=9;AN=29244;NFAM=9
chr18	60253381	60253384	chr18	60253616	60253620	249808	6200.98	+	-	BND	PASS	249808_1	N	N[chr18:60253619[	249808_2	N	]chr18:60253383]N	SVTYPE=BND;POS=60253383;STRANDS=+-:176;CIPOS=-2,1;CIEND=-2,2;CIPOS95=0,0;CIEND95=0,0;MATEID=249808_2;EVENT=249808;SU=176;PE=3;SR=173;ALG=PROD;AF=0.0005813;NSAMP=17;MSQ=327.52;RECLASSIFIED;AC=17;AN=29246;NFAM=17	SVTYPE=BND;POS=60253619;STRANDS=+-:176;CIPOS=-2,2;CIEND=-2,1;CIPOS95=0,0;CIEND95=0,0;MATEID=249808_1;EVENT=249808;SECONDARY;SU=176;PE=3;SR=173;ALG=PROD;AF=0.0005813;NSAMP=17;MSQ=327.52;RECLASSIFIED;AC=17;AN=29246;NFAM=17
chr18	60265896	60265953	chr22	35389211	35389268	40177	423.3	-	+	BND	LOW	40177_1	N	]chr22:35389240]N	40177_2	N	N[chr18:60265926[	SVTYPE=BND;POS=60265926;STRANDS=-+:9;CIPOS=-29,28;CIEND=-29,28;CIPOS95=0,0;CIEND95=0,0;MATEID=40177_2;EVENT=40177;SU=9;PE=0;SR=9;ALG=PROD;AF=0.0004103;NSAMP=12;MSQ=24.37;AC=12;AN=29246;NFAM=12	SVTYPE=BND;POS=35389240;STRANDS=-+:9;CIPOS=-29,28;CIEND=-29,28;CIPOS95=0,0;CIEND95=0,0;MATEID=40177_1;EVENT=40177;SECONDARY;SU=9;PE=0;SR=9;ALG=PROD;AF=0.0004103;NSAMP=12;MSQ=24.37;AC=12;AN=29246;NFAM=12
chr18	60281690	60281709	chr18	60281764	60281783	249809	233.82	+	-	DEL	PASS	249809	N	<DEL>	.	.	.	SVTYPE=DEL;POS=60281700;SVLEN=-74;END=60281774;STRANDS=+-:10;CIPOS=-10,9;CIEND=-10,9;CIPOS95=0,0;CIEND95=0,0;SU=10;PE=0;SR=10;ALG=PROD;AF=3.419e-05;NSAMP=1;MSQ=233.76;AC=1;AN=29246;NFAM=1	.
chr18	60286930	60286976	chr18	60287197	60287242	249810	728.95	+	-	BND	LOW	249810_1	N	N[chr18:60287221[	249810_2	N	]chr18:60286954]N	SVTYPE=BND;POS=60286954;STRANDS=+-:27;CIPOS=-24,22;CIEND=-23,22;CIPOS95=0,0;CIEND95=0,0;MATEID=249810_2;EVENT=249810;SU=27;PE=1;SR=26;ALG=PROD;AF=6.839e-05;NSAMP=2;MSQ=13.64;RECLASSIFIED;AC=2;AN=29244;NFAM=2	SVTYPE=BND;POS=60287221;STRANDS=+-:27;CIPOS=-23,22;CIEND=-24,22;CIPOS95=0,0;CIEND95=0,0;MATEID=249810_1;EVENT=249810;SECONDARY;SU=27;PE=1;SR=26;ALG=PROD;AF=6.839e-05;NSAMP=2;MSQ=13.64;RECLASSIFIED;AC=2;AN=29244;NFAM=2
chr18	60292759	60292765	chr18	60292930	60292936	249811	601.37	+	-	DEL	PASS	249811	N	<DEL>	.	.	.	SVTYPE=DEL;POS=60292763;SVLEN=-171;END=60292934;STRANDS=+-:11;CIPOS=-4,2;CIEND=-4,2;CIPOS95=0,0;CIEND95=0,0;SU=11;PE=1;SR=10;ALG=PROD;AF=6.839e-05;NSAMP=2;MSQ=293.75;AC=2;AN=29244;NFAM=2	.
chr18	60293986	60294029	chr18	60294122	60294165	249812	776.39	+	-	DEL	PASS	249812	N	<DEL>	.	.	.	SVTYPE=DEL;POS=60294008;SVLEN=-136;END=60294144;STRANDS=+-:28;CIPOS=-22,21;CIEND=-22,21;CIPOS95=0,0;CIEND95=0,0;SU=28;PE=0;SR=28;ALG=PROD;AF=3.419e-05;NSAMP=1;MSQ=431.64;AC=1;AN=29246;NFAM=1	.
chr18	60303954	60304345	chr18	60522955	60523320	570370	92.8	+	+	BND	LOW	570370_1	N	N]chr18:60522965]	570370_2	N	N]chr18:60303964]	SVTYPE=BND;POS=60303964;STRANDS=++:7;IMPRECISE;CIPOS=-10,381;CIEND=-10,355;CIPOS95=-2,107;CIEND95=-2,95;MATEID=570370_2;EVENT=570370;SU=7;PE=7;SR=0;ALG=PROD;AF=3.419e-05;NSAMP=1;MSQ=92.8;AC=1;AN=29246;NFAM=1	SVTYPE=BND;POS=60522965;STRANDS=++:7;IMPRECISE;CIPOS=-10,355;CIEND=-10,381;CIPOS95=-2,95;CIEND95=-2,107;MATEID=570370_1;EVENT=570370;SECONDARY;SU=7;PE=7;SR=0;ALG=PROD;AF=3.419e-05;NSAMP=1;MSQ=92.8;AC=1;AN=29246;NFAM=1
chr18	60312753	60312772	chr18	60312836	60312845	249813	175.78	+	-	BND	LOW	249813_1	N	N[chr18:60312837[	249813_2	N	]chr18:60312763]N	SVTYPE=BND;POS=60312763;STRANDS=+-:8;CIPOS=-10,9;CIEND=0,9;CIPOS95=0,0;CIEND95=0,0;MATEID=249813_2;EVENT=249813;SU=8;PE=0;SR=8;ALG=PROD;AF=3.419e-05;NSAMP=1;MSQ=167.82;RECLASSIFIED;AC=1;AN=29246;NFAM=1	SVTYPE=BND;POS=60312837;STRANDS=+-:8;CIPOS=0,9;CIEND=-10,9;CIPOS95=0,0;CIEND95=0,0;MATEID=249813_1;EVENT=249813;SECONDARY;SU=8;PE=0;SR=8;ALG=PROD;AF=3.419e-05;NSAMP=1;MSQ=167.82;RECLASSIFIED;AC=1;AN=29246;NFAM=1
chr18	60337025	60337792	chrX	144763957	144764709	40325	709.46	+	-	BND	LOW	40325_1	N	N[chrX:144764681[	40325_2	N	]chr18:60337056]N	SVTYPE=BND;POS=60337056;STRANDS=+-:13;IMPRECISE;CIPOS=-31,736;CIEND=-723,29;CIPOS95=-31,250;CIEND95=-219,29;MATEID=40325_2;EVENT=40325;SU=13;PE=13;SR=0;ALG=SUM;AF=0.0009232;NSAMP=27;MSQ=18.3;AC=27;AN=29246;NFAM=27	SVTYPE=BND;POS=144764681;STRANDS=+-:13;IMPRECISE;CIPOS=-723,29;CIEND=-31,736;CIPOS95=-219,29;CIEND95=-31,250;MATEID=40325_1;EVENT=40325;SECONDARY;SU=13;PE=13;SR=0;ALG=SUM;AF=0.0009232;NSAMP=27;MSQ=18.3;AC=27;AN=29246;NFAM=27
chr18	60343091	60343091	chr18	60343164	60343164	249815	122878.0	+	-	BND	LOW	249815_1	N	N[chr18:60343165[	249815_2	N	]chr18:60343091]N	SVTYPE=BND;POS=60343091;STRANDS=+-:3825;CIPOS=0,0;CIEND=0,0;CIPOS95=0,0;CIEND95=0,0;MATEID=249815_2;EVENT=249815;SU=3825;PE=35;SR=3790;ALG=PROD;AF=0.01641;NSAMP=464;MSQ=235.48;RECLASSIFIED;AC=480;AN=29246;NFAM=444	SVTYPE=BND;POS=60343165;STRANDS=+-:3825;CIPOS=0,0;CIEND=0,0;CIPOS95=0,0;CIEND95=0,0;MATEID=249815_1;EVENT=249815;SECONDARY;SU=3825;PE=35;SR=3790;ALG=PROD;AF=0.01641;NSAMP=464;MSQ=235.48;RECLASSIFIED;AC=480;AN=29246;NFAM=444
chr18	60374618	60374621	chr18	60380599	60380600	249817	26637.0	+	-	DEL	PASS	249817	N	<DEL>	.	.	.	SVTYPE=DEL;POS=60374619;SVLEN=-5981;END=60380600;STRANDS=+-:1121;CIPOS=-1,2;CIEND=-1,0;CIPOS95=0,0;CIEND95=0,0;SU=1121;PE=717;SR=404;ALG=PROD;AF=0.00212;NSAMP=62;MSQ=379.64;AC=62;AN=29246;NFAM=61	.
chr18	60375249	60375250	chr18	60375531	60375990	570371	4.64	+	+	BND	LOW	570371_1	N	N]chr18:60375541]	570371_2	N	N]chr18:60375250]	SVTYPE=BND;POS=60375250;STRANDS=++:4;IMPRECISE;CIPOS=-1,0;CIEND=-10,449;CIPOS95=-1,0;CIEND95=-3,90;MATEID=570371_2;EVENT=570371;SU=4;PE=4;SR=0;ALG=PROD;AF=3.419e-05;NSAMP=1;MSQ=4.64;AC=1;AN=29246;NFAM=1	SVTYPE=BND;POS=60375541;STRANDS=++:4;IMPRECISE;CIPOS=-10,449;CIEND=-1,0;CIPOS95=-3,90;CIEND95=-1,0;MATEID=570371_1;EVENT=570371;SECONDARY;SU=4;PE=4;SR=0;ALG=PROD;AF=3.419e-05;NSAMP=1;MSQ=4.64;AC=1;AN=29246;NFAM=1
chr18	60417460	60417512	chr18	60420704	60420753	570373	445.18	+	+	BND	LOW	570373_1	N	N]chr18:60420728]	570373_2	N	N]chr18:60417485]	SVTYPE=BND;POS=60417485;STRANDS=++:36;CIPOS=-25,27;CIEND=-24,25;CIPOS95=0,0;CIEND95=0,0;MATEID=570373_2;EVENT=570373;SU=36;PE=27;SR=9;ALG=PROD;AF=3.419e-05;NSAMP=1;MSQ=203.57;AC=1;AN=29246;NFAM=1	SVTYPE=BND;POS=60420728;STRANDS=++:36;CIPOS=-24,25;CIEND=-25,27;CIPOS95=0,0;CIEND95=0,0;MATEID=570373_1;EVENT=570373;SECONDARY;SU=36;PE=27;SR=9;ALG=PROD;AF=3.419e-05;NSAMP=1;MSQ=203.57;AC=1;AN=29246;NFAM=1
chr18	60417469	60417511	chr18	60419911	60419970	570372	1041.43	-	-	BND	PASS	570372_1	N	[chr18:60419942[N	570372_2	N	[chr18:60417492[N	SVTYPE=BND;POS=60417492;STRANDS=--:56;CIPOS=-22,20;CIEND=-30,29;CIPOS95=0,0;CIEND95=0,0;MATEID=570372_2;EVENT=570372;SU=56;PE=37;SR=19;ALG=PROD;AF=3.42e-05;NSAMP=1;MSQ=230.56;AC=1;AN=29244;NFAM=1	SVTYPE=BND;POS=60419942;STRANDS=--:56;CIPOS=-30,29;CIEND=-22,20;CIPOS95=0,0;CIEND95=0,0;MATEID=570372_1;EVENT=570372;SECONDARY;SU=56;PE=37;SR=19;ALG=PROD;AF=3.42e-05;NSAMP=1;MSQ=230.56;AC=1;AN=29244;NFAM=1
chr18	60420022	60420041	chr18	60442312	60442331	489179	225.62	-	+	DUP	PASS	489179	N	<DUP>	.	.	.	SVTYPE=DUP;POS=60420032;SVLEN=22290;END=60442322;STRANDS=-+:20;CIPOS=-10,9;CIEND=-10,9;CIPOS95=0,0;CIEND95=0,0;SU=20;PE=12;SR=8;ALG=PROD;AF=3.419e-05;NSAMP=1;MSQ=224.48;AC=1;AN=29246;NFAM=1	.
chr18	60422635	60422982	chr19	54799959	54800219	39651	728.68	+	+	BND	LOW	39651_1	N	N]chr19:54799969]	39651_2	N	N]chr18:60422642]	SVTYPE=BND;POS=60422642;STRANDS=++:113;IMPRECISE;CIPOS=-7,340;CIEND=-10,250;CIPOS95=-7,29;CIEND95=-10,10;MATEID=39651_2;EVENT=39651;SU=113;PE=113;SR=0;ALG=PROD;AF=0.0009232;NSAMP=27;MSQ=22.24;AC=27;AN=29246;NFAM=27	SVTYPE=BND;POS=54799969;STRANDS=++:113;IMPRECISE;CIPOS=-10,250;CIEND=-7,340;CIPOS95=-10,10;CIEND95=-7,29;MATEID=39651_1;EVENT=39651;SECONDARY;SU=113;PE=113;SR=0;ALG=PROD;AF=0.0009232;NSAMP=27;MSQ=22.24;AC=27;AN=29246;NFAM=27
chr18	60432569	60433009	chr18	60437915	60438580	249822	143.58	+	-	DEL	PASS	249822	N	<DEL>	.	.	.	SVTYPE=DEL;POS=60432579;SVLEN=-5992;END=60438571;STRANDS=+-:4;IMPRECISE;CIPOS=-10,430;CIEND=-656,9;CIPOS95=-2,121;CIEND95=-163,1;SU=4;PE=4;SR=0;ALG=PROD;AF=3.419e-05;NSAMP=1;MSQ=143.58;AC=1;AN=29246;NFAM=1	.
chr18	60437900	60437943	chr18	60450545	60450589	249823	1885.64	+	-	DEL	PASS	249823	N	<DEL>	.	.	.	SVTYPE=DEL;POS=60437922;SVLEN=-12646;END=60450568;STRANDS=+-:74;CIPOS=-22,21;CIEND=-23,21;CIPOS95=0,0;CIEND95=0,0;SU=74;PE=46;SR=28;ALG=PROD;AF=3.419e-05;NSAMP=1;MSQ=911.38;AC=1;AN=29246;NFAM=1	.
chr18	60443291	60443308	chr18	60443415	60443432	249825	35.83	+	-	BND	LOW	249825_1	N	N[chr18:60443426[	249825_2	N	]chr18:60443300]N	SVTYPE=BND;POS=60443300;STRANDS=+-:4;IMPRECISE;CIPOS=-9,8;CIEND=-10,7;CIPOS95=0,0;CIEND95=-2,0;MATEID=249825_2;EVENT=249825;SU=4;PE=0;SR=4;ALG=PROD;AF=3.419e-05;NSAMP=1;MSQ=35.82;RECLASSIFIED;AC=1;AN=29246;NFAM=1	SVTYPE=BND;POS=60443426;STRANDS=+-:4;IMPRECISE;CIPOS=-10,7;CIEND=-9,8;CIPOS95=-2,0;CIEND95=0,0;MATEID=249825_1;EVENT=249825;SECONDARY;SU=4;PE=0;SR=4;ALG=PROD;AF=3.419e-05;NSAMP=1;MSQ=35.82;RECLASSIFIED;AC=1;AN=29246;NFAM=1
chr18	60449730	60450234	chr18	60455242	60455729	249827	2559.19	+	-	DEL	PASS	249827	N	<DEL>	.	.	.	SVTYPE=DEL;POS=60449743;SVLEN=-5937;END=60455680;STRANDS=+-:50;IMPRECISE;CIPOS=-13,491;CIEND=-438,49;CIPOS95=-13,70;CIEND95=-22,22;SU=50;PE=50;SR=0;ALG=PROD;AF=0.001812;NSAMP=53;MSQ=31.07;AC=53;AN=29246;NFAM=51	.
chr18	60449967	60449972	chr18	60450604	60450623	249826	281.71	+	-	DEL	PASS	249826	N	<DEL>	.	.	.	SVTYPE=DEL;POS=60449970;SVLEN=-644;END=60450614;STRANDS=+-:15;CIPOS=-3,2;CIEND=-10,9;CIPOS95=0,0;CIEND95=0,0;SU=15;PE=6;SR=9;ALG=PROD;AF=3.419e-05;NSAMP=1;MSQ=281.67;AC=1;AN=29246;NFAM=1	.
chr18	60454151	60454319	chr18	60455059	60455237	249828	14735.7	+	-	BND	LOW	249828_1	N	N[chr18:60455229[	249828_2	N	]chr18:60454162]N	SVTYPE=BND;POS=60454162;STRANDS=+-:738;IMPRECISE;CIPOS=-11,157;CIEND=-169,9;CIPOS95=-2,2;CIEND95=-7,7;MATEID=249828_2;EVENT=249828;SU=738;PE=738;SR=0;ALG=PROD;AF=0.002564;NSAMP=72;MSQ=108.44;RECLASSIFIED;AC=75;AN=29246;NFAM=62	SVTYPE=BND;POS=60455229;STRANDS=+-:738;IMPRECISE;CIPOS=-169,9;CIEND=-11,157;CIPOS95=-7,7;CIEND95=-2,2;MATEID=249828_1;EVENT=249828;SECONDARY;SU=738;PE=738;SR=0;ALG=PROD;AF=0.002564;NSAMP=72;MSQ=108.44;RECLASSIFIED;AC=75;AN=29246;NFAM=62
chr18	60459765	60459784	chr18	60459814	60459833	249829	104.45	+	-	BND	LOW	249829_1	N	N[chr18:60459825[	249829_2	N	]chr18:60459775]N	SVTYPE=BND;POS=60459775;STRANDS=+-:5;CIPOS=-10,9;CIEND=-10,9;CIPOS95=0,0;CIEND95=0,0;MATEID=249829_2;EVENT=249829;SU=5;PE=0;SR=5;ALG=PROD;AF=3.419e-05;NSAMP=1;MSQ=98.88;RECLASSIFIED;AC=1;AN=29246;NFAM=1	SVTYPE=BND;POS=60459825;STRANDS=+-:5;CIPOS=-10,9;CIEND=-10,9;CIPOS95=0,0;CIEND95=0,0;MATEID=249829_1;EVENT=249829;SECONDARY;SU=5;PE=0;SR=5;ALG=PROD;AF=3.419e-05;NSAMP=1;MSQ=98.88;RECLASSIFIED;AC=1;AN=29246;NFAM=1
chr18	60463442	60463730	chrX	11713310	11713722	40225	13018.3	+	+	BND	LOW	40225_1	N	N]chrX:11713315]	40225_2	N	N]chr18:60463473]	SVTYPE=BND;POS=60463473;STRANDS=++:82;IMPRECISE;CIPOS=-31,257;CIEND=-5,407;CIPOS95=-14,14;CIEND95=-5,85;MATEID=40225_2;EVENT=40225;SU=82;PE=82;SR=0;ALG=PROD;AF=0.008993;NSAMP=263;MSQ=33.13;AC=263;AN=29246;NFAM=260	SVTYPE=BND;POS=11713315;STRANDS=++:82;IMPRECISE;CIPOS=-5,407;CIEND=-31,257;CIPOS95=-5,85;CIEND95=-14,14;MATEID=40225_1;EVENT=40225;SECONDARY;SU=82;PE=82;SR=0;ALG=PROD;AF=0.008993;NSAMP=263;MSQ=33.13;AC=263;AN=29246;NFAM=260
chr18	60466993	60467012	chr18	60468218	60468237	489180	64.07	-	+	BND	LOW	489180_1	N	]chr18:60468228]N	489180_2	N	N[chr18:60467004[	SVTYPE=BND;POS=60467004;STRANDS=-+:5;CIPOS=-10,9;CIEND=-10,9;CIPOS95=0,0;CIEND95=0,0;MATEID=489180_2;EVENT=489180;SU=5;PE=0;SR=5;ALG=PROD;AF=3.419e-05;NSAMP=1;MSQ=55.43;RECLASSIFIED;AC=1;AN=29246;NFAM=1	SVTYPE=BND;POS=60468228;STRANDS=-+:5;CIPOS=-10,9;CIEND=-10,9;CIPOS95=0,0;CIEND95=0,0;MATEID=489180_1;EVENT=489180;SECONDARY;SU=5;PE=0;SR=5;ALG=PROD;AF=3.419e-05;NSAMP=1;MSQ=55.43;RECLASSIFIED;AC=1;AN=29246;NFAM=1
chr18	60467900	60467907	chr18	60483295	60483299	249830	4424.29	+	-	DEL	PASS	249830	N	<DEL>	.	.	.	SVTYPE=DEL;POS=60467903;SVLEN=-15395;END=60483298;STRANDS=+-:193;CIPOS=-3,4;CIEND=-3,1;CIPOS95=0,0;CIEND95=0,0;SU=193;PE=116;SR=77;ALG=PROD;AF=0.0003077;NSAMP=9;MSQ=491.55;AC=9;AN=29246;NFAM=9	.
chr18	60490192	60490202	chr18	60490736	60490745	489181	1357.45	-	+	DUP	PASS	489181	N	<DUP>	.	.	.	SVTYPE=DUP;POS=60490194;SVLEN=547;END=60490741;STRANDS=-+:147;CIPOS=-2,8;CIEND=-5,4;CIPOS95=0,0;CIEND95=0,0;SU=147;PE=96;SR=51;ALG=PROD;AF=0.0001368;NSAMP=4;MSQ=167.66;AC=4;AN=29246;NFAM=4	.
chr18	60504982	60504987	chr18	60505276	60505281	249831	8820.48	+	-	MEI	PASS	249831	N	<DEL:ME:LINE|L1|L1HS>	.	.	.	SVTYPE=MEI;POS=60504985;SVLEN=-294;END=60505279;STRANDS=+-:220;CIPOS=-3,2;CIEND=-3,2;CIPOS95=0,0;CIEND95=0,0;SU=220;PE=36;SR=184;ALG=PROD;AF=0.0007864;NSAMP=23;MSQ=381.33;AC=23;AN=29246;NFAM=23	.
chr18	60527080	60527134	chr18	60527455	60527499	249833	1813.39	+	-	BND	LOW	249833_1	N	N[chr18:60527479[	249833_2	N	]chr18:60527110]N	SVTYPE=BND;POS=60527110;STRANDS=+-:28;CIPOS=-30,24;CIEND=-23,21;CIPOS95=0,0;CIEND95=0,0;MATEID=249833_2;EVENT=249833;SU=28;PE=4;SR=24;ALG=PROD;AF=0.001128;NSAMP=33;MSQ=21.78;RECLASSIFIED;AC=33;AN=29244;NFAM=33	SVTYPE=BND;POS=60527479;STRANDS=+-:28;CIPOS=-23,21;CIEND=-30,24;CIPOS95=0,0;CIEND95=0,0;MATEID=249833_1;EVENT=249833;SECONDARY;SU=28;PE=4;SR=24;ALG=PROD;AF=0.001128;NSAMP=33;MSQ=21.78;RECLASSIFIED;AC=33;AN=29244;NFAM=33
chr18	60530246	60530255	chr18	60530322	60530331	249834	203.83	+	-	BND	LOW	249834_1	N	N[chr18:60530328[	249834_2	N	]chr18:60530251]N	SVTYPE=BND;POS=60530251;STRANDS=+-:7;CIPOS=-5,4;CIEND=-5,4;CIPOS95=0,0;CIEND95=0,0;MATEID=249834_2;EVENT=249834;SU=7;PE=0;SR=7;ALG=PROD;AF=3.419e-05;NSAMP=1;MSQ=203.83;RECLASSIFIED;AC=1;AN=29246;NFAM=1	SVTYPE=BND;POS=60530328;STRANDS=+-:7;CIPOS=-5,4;CIEND=-5,4;CIPOS95=0,0;CIEND95=0,0;MATEID=249834_1;EVENT=249834;SECONDARY;SU=7;PE=0;SR=7;ALG=PROD;AF=3.419e-05;NSAMP=1;MSQ=203.83;RECLASSIFIED;AC=1;AN=29246;NFAM=1
chr18	60547963	60548038	chr18	60549027	60549138	570374	53.48	+	+	INV	LOW	570374	N	<INV>	.	.	.	SVTYPE=INV;POS=60547973;SVLEN=1068;END=60549041;STRANDS=++:5,--:1;IMPRECISE;CIPOS=-10,65;CIEND=-14,97;CIPOS95=0,55;CIEND95=-4,84;SU=6;PE=6;SR=0;ALG=PROD;AF=6.839e-05;NSAMP=2;MSQ=26.23;AC=2;AN=29246;NFAM=2	.
chr18	60563276	60563280	chr18	60566184	60566186	249836	7172.28	+	-	BND	PASS	249836_1	N	N[chr18:60566187[	249836_2	N	]chr18:60563278]N	SVTYPE=BND;POS=60563278;STRANDS=+-:312;CIPOS=-2,2;CIEND=-2,0;CIPOS95=0,0;CIEND95=0,0;MATEID=249836_2;EVENT=249836;SU=312;PE=175;SR=137;ALG=PROD;AF=0.0004103;NSAMP=12;MSQ=389.38;RECLASSIFIED;AC=12;AN=29246;NFAM=11	SVTYPE=BND;POS=60566187;STRANDS=+-:312;CIPOS=-2,0;CIEND=-2,2;CIPOS95=0,0;CIEND95=0,0;MATEID=249836_1;EVENT=249836;SECONDARY;SU=312;PE=175;SR=137;ALG=PROD;AF=0.0004103;NSAMP=12;MSQ=389.38;RECLASSIFIED;AC=12;AN=29246;NFAM=11
chr18	60564568	60564579	chr18	60564654	60564665	249837	195.42	+	-	DEL	PASS	249837	N	<DEL>	.	.	.	SVTYPE=DEL;POS=60564574;SVLEN=-86;END=60564660;STRANDS=+-:6;CIPOS=-6,5;CIEND=-6,5;CIPOS95=0,0;CIEND95=0,0;SU=6;PE=0;SR=6;ALG=PROD;AF=3.419e-05;NSAMP=1;MSQ=194.75;AC=1;AN=29246;NFAM=1	.
chr18	60575844	60575856	chr18	60580841	60580860	249838	269.71	+	-	DEL	PASS	249838	N	<DEL>	.	.	.	SVTYPE=DEL;POS=60575850;SVLEN=-5001;END=60580851;STRANDS=+-:12;CIPOS=-6,6;CIEND=-10,9;CIPOS95=0,0;CIEND95=0,0;SU=12;PE=7;SR=5;ALG=PROD;AF=3.419e-05;NSAMP=1;MSQ=269.71;AC=1;AN=29246;NFAM=1	.
chr18	60576952	60576959	chr18	60577200	60577212	570375	4552.87	-	-	BND	LOW	570375_1	N	[chr18:60577207[N	570375_2	N	[chr18:60576958[N	SVTYPE=BND;POS=60576958;STRANDS=--:267;CIPOS=-5,2;CIEND=-6,6;CIPOS95=0,0;CIEND95=0,0;MATEID=570375_2;EVENT=570375;SU=267;PE=97;SR=170;ALG=PROD;AF=0.0002394;NSAMP=7;MSQ=150.17;AC=7;AN=29242;NFAM=7	SVTYPE=BND;POS=60577207;STRANDS=--:267;CIPOS=-6,6;CIEND=-5,2;CIPOS95=0,0;CIEND95=0,0;MATEID=570375_1;EVENT=570375;SECONDARY;SU=267;PE=97;SR=170;ALG=PROD;AF=0.0002394;NSAMP=7;MSQ=150.17;AC=7;AN=29242;NFAM=7
chr18	60581002	60581862	chr18	60581322	60582304	570376	2.05454e+06	+	+	INV	PASS	570376	N	<INV>	.	.	.	SVTYPE=INV;POS=60581297;SVLEN=77;END=60581374;STRANDS=++:42366,--:8031;IMPRECISE;CIPOS=-295,565;CIEND=-52,930;CIPOS95=-23,23;CIEND95=-52,55;SU=50397;PE=19356;SR=31041;ALG=SUM;AF=0.09403;NSAMP=2560;MSQ=432.56;RETAINED;AC=2750;AN=29246;NFAM=2391	.
chr18	60581238	60581327	chr18	60581462	60581561	570380	233121.0	+	+	BND	LOW	570380_1	N	N]chr18:60581512]	570380_2	N	N]chr18:60581287]	SVTYPE=BND;POS=60581287;STRANDS=++:8;IMPRECISE;CIPOS=-49,40;CIEND=-50,49;CIPOS95=-3,3;CIEND95=-3,3;MATEID=570380_2;EVENT=570380;SU=8;PE=7;SR=1;ALG=PROD;AF=0.05724;NSAMP=1674;MSQ=76.5;AC=1674;AN=29246;NFAM=1576	SVTYPE=BND;POS=60581512;STRANDS=++:8;IMPRECISE;CIPOS=-50,49;CIEND=-49,40;CIPOS95=-3,3;CIEND95=-3,3;MATEID=570380_1;EVENT=570380;SECONDARY;SU=8;PE=7;SR=1;ALG=PROD;AF=0.05724;NSAMP=1674;MSQ=76.5;AC=1674;AN=29246;NFAM=1576
chr18	60594103	60594119	chr18	60596346	60596362	249840	299.64	+	-	DEL	PASS	249840	N	<DEL>	.	.	.	SVTYPE=DEL;POS=60594112;SVLEN=-2243;END=60596355;STRANDS=+-:9;CIPOS=-9,7;CIEND=-9,7;CIPOS95=0,0;CIEND95=0,0;SU=9;PE=5;SR=4;ALG=PROD;AF=3.419e-05;NSAMP=1;MSQ=299.64;AC=1;AN=29246;NFAM=1	.
chr18	60595869	60595870	chr18	60646003	60646004	489182	14041.8	-	+	DUP	PASS	489182	N	<DUP>	.	.	.	SVTYPE=DUP;POS=60595870;SVLEN=50134;END=60646004;STRANDS=-+:1280;CIPOS=-1,0;CIEND=-1,0;CIPOS95=0,0;CIEND95=0,0;SU=1280;PE=764;SR=516;ALG=PROD;AF=0.0007522;NSAMP=15;MSQ=342.4;AC=22;AN=29246;NFAM=14	.
chr18	60609048	60609063	chr18	60609138	60609646	570381	379.03	+	+	INV	LOW	570381	N	<INV>	.	.	.	SVTYPE=INV;POS=60609058;SVLEN=90;END=60609148;STRANDS=++:2,--:2;IMPRECISE;CIPOS=-10,5;CIEND=-10,498;CIPOS95=-10,5;CIEND95=-2,159;SU=4;PE=4;SR=0;ALG=PROD;AF=0.000582;NSAMP=17;MSQ=14.75;AC=17;AN=29212;NFAM=17	.
chr18	60609507	60609510	chr18	60610476	60610495	249841	972.68	+	-	DEL	PASS	249841	N	<DEL>	.	.	.	SVTYPE=DEL;POS=60609509;SVLEN=-977;END=60610486;STRANDS=+-:38;CIPOS=-2,1;CIEND=-10,9;CIPOS95=0,0;CIEND95=0,0;SU=38;PE=25;SR=13;ALG=PROD;AF=3.42e-05;NSAMP=1;MSQ=938.24;AC=1;AN=29238;NFAM=1	.
chr18	60610619	60610987	chr18	60648487	60648862	570382	59.74	-	-	BND	LOW	570382_1	N	[chr18:60648854[N	570382_2	N	[chr18:60610979[N	SVTYPE=BND;POS=60610979;STRANDS=--:7;IMPRECISE;CIPOS=-359,9;CIEND=-366,9;CIPOS95=-86,2;CIEND95=-75,2;MATEID=570382_2;EVENT=570382;SU=7;PE=7;SR=0;ALG=PROD;AF=3.419e-05;NSAMP=1;MSQ=59.74;AC=1;AN=29246;NFAM=1	SVTYPE=BND;POS=60648854;STRANDS=--:7;IMPRECISE;CIPOS=-366,9;CIEND=-359,9;CIPOS95=-75,2;CIEND95=-86,2;MATEID=570382_1;EVENT=570382;SECONDARY;SU=7;PE=7;SR=0;ALG=PROD;AF=3.419e-05;NSAMP=1;MSQ=59.74;AC=1;AN=29246;NFAM=1
chr18	60614955	60615038	chr18	60615044	60615107	570383	889.71	+	+	INV	LOW	570383	N	<INV>	.	.	.	SVTYPE=INV;POS=60614998;SVLEN=86;END=60615084;STRANDS=++:36,--:14;CIPOS=-43,40;CIEND=-40,23;CIPOS95=0,0;CIEND95=0,0;SU=50;PE=16;SR=34;ALG=PROD;AF=0.0001368;NSAMP=4;MSQ=88.51;AC=4;AN=29246;NFAM=4	.
chr18	60621415	60621424	chr18	60621587	60621596	249842	173.96	+	-	DEL	PASS	249842	N	<DEL>	.	.	.	SVTYPE=DEL;POS=60621420;SVLEN=-172;END=60621592;STRANDS=+-:7;CIPOS=-5,4;CIEND=-5,4;CIPOS95=0,0;CIEND95=0,0;SU=7;PE=0;SR=7;ALG=PROD;AF=3.419e-05;NSAMP=1;MSQ=173.71;AC=1;AN=29246;NFAM=1	.
chr18	60626582	60626601	chr18	60639576	60639580	249843	656.58	+	-	DEL	PASS	249843	N	<DEL>	.	.	.	SVTYPE=DEL;POS=60626592;SVLEN=-12987;END=60639579;STRANDS=+-:23;CIPOS=-10,9;CIEND=-3,1;CIPOS95=0,0;CIEND95=0,0;SU=23;PE=12;SR=11;ALG=PROD;AF=3.419e-05;NSAMP=1;MSQ=656.58;AC=1;AN=29246;NFAM=1	.
chr18	60628599	60628999	chr18	60648890	60649269	570385	362.17	+	+	BND	LOW	570385_1	N	N]chr18:60648920]	570385_2	N	N]chr18:60628629]	SVTYPE=BND;POS=60628629;STRANDS=++:29;IMPRECISE;CIPOS=-30,370;CIEND=-30,349;CIPOS95=-24,24;CIEND95=-30,35;MATEID=570385_2;EVENT=570385;SU=29;PE=29;SR=0;ALG=PROD;AF=3.419e-05;NSAMP=1;MSQ=41.76;AC=1;AN=29246;NFAM=1	SVTYPE=BND;POS=60648920;STRANDS=++:29;IMPRECISE;CIPOS=-30,349;CIEND=-30,370;CIPOS95=-30,35;CIEND95=-24,24;MATEID=570385_1;EVENT=570385;SECONDARY;SU=29;PE=29;SR=0;ALG=PROD;AF=3.419e-05;NSAMP=1;MSQ=41.76;AC=1;AN=29246;NFAM=1
chr18	60634959	60635265	chr18	60635775	60636092	570389	1881.11	-	-	BND	LOW	570389_1	N	[chr18:60636044[N	570389_2	N	[chr18:60635217[N	SVTYPE=BND;POS=60635217;STRANDS=--:8;IMPRECISE;CIPOS=-257,49;CIEND=-268,49;CIPOS95=-28,28;CIEND95=-39,39;MATEID=570389_2;EVENT=570389;SU=8;PE=8;SR=0;ALG=PROD;AF=0.001778;NSAMP=49;MSQ=37.75;AC=52;AN=29246;NFAM=49	SVTYPE=BND;POS=60636044;STRANDS=--:8;IMPRECISE;CIPOS=-268,49;CIEND=-257,49;CIPOS95=-39,39;CIEND95=-28,28;MATEID=570389_1;EVENT=570389;SECONDARY;SU=8;PE=8;SR=0;ALG=PROD;AF=0.001778;NSAMP=49;MSQ=37.75;AC=52;AN=29246;NFAM=49
chr18	60635030	60635531	chr18	60635666	60636179	570388	6485.97	+	+	INV	LOW	570388	N	<INV>	.	.	.	SVTYPE=INV;POS=60635396;SVLEN=664;END=60636060;STRANDS=++:2,--:16;IMPRECISE;CIPOS=-366,135;CIEND=-394,119;CIPOS95=-103,103;CIEND95=-84,84;SU=18;PE=18;SR=0;ALG=SUM;AF=0.004001;NSAMP=115;MSQ=54.62;RETAINED;AC=117;AN=29246;NFAM=115	.
chr18	60635758	60635867	chr18	60636126	60636598	570393	1160.06	+	+	BND	LOW	570393_1	N	N]chr18:60636176]	570393_2	N	N]chr18:60635808]	SVTYPE=BND;POS=60635808;STRANDS=++:5;IMPRECISE;CIPOS=-50,59;CIEND=-50,422;CIPOS95=-13,13;CIEND95=-50,104;MATEID=570393_2;EVENT=570393;SU=5;PE=5;SR=0;ALG=PROD;AF=0.001334;NSAMP=37;MSQ=30.29;AC=39;AN=29246;NFAM=37	SVTYPE=BND;POS=60636176;STRANDS=++:5;IMPRECISE;CIPOS=-50,422;CIEND=-50,59;CIPOS95=-50,104;CIEND95=-13,13;MATEID=570393_1;EVENT=570393;SECONDARY;SU=5;PE=5;SR=0;ALG=PROD;AF=0.001334;NSAMP=37;MSQ=30.29;AC=39;AN=29246;NFAM=37
chr18	60637434	60637445	chr18	60637487	60637500	249844	32640.0	+	-	BND	LOW	249844_1	N	N[chr18:60637494[	249844_2	N	]chr18:60637442]N	SVTYPE=BND;POS=60637442;STRANDS=+-:99;CIPOS=-8,3;CIEND=-6,7;CIPOS95=0,0;CIEND95=0,0;MATEID=249844_2;EVENT=249844;SU=99;PE=5;SR=94;ALG=PROD;AF=0.01274;NSAMP=328;MSQ=73.85;RECLASSIFIED;AC=372;AN=29204;NFAM=322	SVTYPE=BND;POS=60637494;STRANDS=+-:99;CIPOS=-6,7;CIEND=-8,3;CIPOS95=0,0;CIEND95=0,0;MATEID=249844_1;EVENT=249844;SECONDARY;SU=99;PE=5;SR=94;ALG=PROD;AF=0.01274;NSAMP=328;MSQ=73.85;RECLASSIFIED;AC=372;AN=29204;NFAM=322
chr18	60637485	60637502	chrX	146086978	146086995	40533	7806.59	-	-	BND	LOW	40533_1	N	[chrX:146086988[N	40533_2	N	[chr18:60637495[N	SVTYPE=BND;POS=60637495;STRANDS=--:19;CIPOS=-9,8;CIEND=-9,8;CIPOS95=0,0;CIEND95=0,0;MATEID=40533_2;EVENT=40533;SU=19;PE=0;SR=19;ALG=PROD;AF=0.004445;NSAMP=129;MSQ=49.6;AC=130;AN=29246;NFAM=126	SVTYPE=BND;POS=146086988;STRANDS=--:19;CIPOS=-9,8;CIEND=-9,8;CIPOS95=0,0;CIEND95=0,0;MATEID=40533_1;EVENT=40533;SECONDARY;SU=19;PE=0;SR=19;ALG=PROD;AF=0.004445;NSAMP=129;MSQ=49.6;AC=130;AN=29246;NFAM=126
chr18	60647810	60648277	chrX	64287399	64288008	40267	46.99	+	-	BND	LOW	40267_1	N	N[chrX:64288000[	40267_2	N	]chr18:60647820]N	SVTYPE=BND;POS=60647820;STRANDS=+-:5;IMPRECISE;CIPOS=-10,457;CIEND=-600,9;CIPOS95=-1,135;CIEND95=-188,0;MATEID=40267_2;EVENT=40267;SU=5;PE=5;SR=0;ALG=PROD;AF=6.839e-05;NSAMP=2;MSQ=20.86;AC=2;AN=29246;NFAM=2	SVTYPE=BND;POS=64288000;STRANDS=+-:5;IMPRECISE;CIPOS=-600,9;CIEND=-10,457;CIPOS95=-188,0;CIEND95=-1,135;MATEID=40267_1;EVENT=40267;SECONDARY;SU=5;PE=5;SR=0;ALG=PROD;AF=6.839e-05;NSAMP=2;MSQ=20.86;AC=2;AN=29246;NFAM=2
chr18	60650508	60650527	chr18	60650694	60650904	570394	63.2	+	+	INV	LOW	570394	N	<INV>	.	.	.	SVTYPE=INV;POS=60650524;SVLEN=253;END=60650777;STRANDS=++:2,--:2;IMPRECISE;CIPOS=-16,3;CIEND=-83,127;CIPOS95=-16,3;CIEND95=-83,102;SU=4;PE=4;SR=0;ALG=PROD;AF=0.0001026;NSAMP=3;MSQ=9.81;AC=3;AN=29246;NFAM=3	.
chr18	60666076	60666095	chr18	60669203	60669222	249845	476.67	+	-	DEL	PASS	249845	N	<DEL>	.	.	.	SVTYPE=DEL;POS=60666086;SVLEN=-3127;END=60669213;STRANDS=+-:20;CIPOS=-10,9;CIEND=-10,9;CIPOS95=0,0;CIEND95=0,0;SU=20;PE=11;SR=9;ALG=PROD;AF=3.419e-05;NSAMP=1;MSQ=476.67;AC=1;AN=29246;NFAM=1	.
chr18	60667804	60667809	chr18	60669741	60669744	249846	5658.57	+	-	BND	PASS	249846_1	N	N[chr18:60669745[	249846_2	N	]chr18:60667807]N	SVTYPE=BND;POS=60667807;STRANDS=+-:251;CIPOS=-3,2;CIEND=-3,0;CIPOS95=0,0;CIEND95=0,0;MATEID=249846_2;EVENT=249846;SU=251;PE=139;SR=112;ALG=PROD;AF=0.0003077;NSAMP=9;MSQ=430.94;RECLASSIFIED;AC=9;AN=29246;NFAM=9	SVTYPE=BND;POS=60669745;STRANDS=+-:251;CIPOS=-3,0;CIEND=-3,2;CIPOS95=0,0;CIEND95=0,0;MATEID=249846_1;EVENT=249846;SECONDARY;SU=251;PE=139;SR=112;ALG=PROD;AF=0.0003077;NSAMP=9;MSQ=430.94;RECLASSIFIED;AC=9;AN=29246;NFAM=9
chr18	60684154	60684197	chr18	60688477	60688536	249847	1236.02	+	-	DEL	PASS	249847	N	<DEL>	.	.	.	SVTYPE=DEL;POS=60684176;SVLEN=-4331;END=60688507;STRANDS=+-:55;CIPOS=-22,21;CIEND=-30,29;CIPOS95=0,0;CIEND95=0,0;SU=55;PE=31;SR=24;ALG=PROD;AF=6.839e-05;NSAMP=2;MSQ=617.38;AC=2;AN=29246;NFAM=2	.
chr18	60703814	60703865	chr18	60704125	60704176	249848	510.98	+	-	BND	LOW	249848_1	N	N[chr18:60704152[	249848_2	N	]chr18:60703840]N	SVTYPE=BND;POS=60703840;STRANDS=+-:15;CIPOS=-26,25;CIEND=-26,25;CIPOS95=0,0;CIEND95=0,0;MATEID=249848_2;EVENT=249848;SU=15;PE=0;SR=15;ALG=PROD;AF=0.0003419;NSAMP=10;MSQ=26.81;RECLASSIFIED;AC=10;AN=29246;NFAM=10	SVTYPE=BND;POS=60704152;STRANDS=+-:15;CIPOS=-26,25;CIEND=-26,25;CIPOS95=0,0;CIEND95=0,0;MATEID=249848_1;EVENT=249848;SECONDARY;SU=15;PE=0;SR=15;ALG=PROD;AF=0.0003419;NSAMP=10;MSQ=26.81;RECLASSIFIED;AC=10;AN=29246;NFAM=10
chr18	60705653	60705654	chr18	60706737	60706739	570396	26340.1	+	+	BND	LOW	570396_1	N	N]chr18:60706738]	570396_2	N	N]chr18:60705654]	SVTYPE=BND;POS=60705654;STRANDS=++:1780;CIPOS=-1,0;CIEND=-1,1;CIPOS95=0,0;CIEND95=0,0;MATEID=570396_2;EVENT=570396;SU=1780;PE=1197;SR=583;ALG=PROD;AF=0.003453;NSAMP=101;MSQ=211.84;AC=101;AN=29246;NFAM=100	SVTYPE=BND;POS=60706738;STRANDS=++:1780;CIPOS=-1,1;CIEND=-1,0;CIPOS95=0,0;CIEND95=0,0;MATEID=570396_1;EVENT=570396;SECONDARY;SU=1780;PE=1197;SR=583;ALG=PROD;AF=0.003453;NSAMP=101;MSQ=211.84;AC=101;AN=29246;NFAM=100
chr18	60705656	60705657	chr18	60706352	60706353	570395	28450.2	-	-	BND	PASS	570395_1	N	[chr18:60706354[N	570395_2	N	[chr18:60705658[N	SVTYPE=BND;POS=60705658;STRANDS=--:1693;CIPOS=-1,0;CIEND=-1,0;CIPOS95=0,0;CIEND95=0,0;MATEID=570395_2;EVENT=570395;SU=1693;PE=1149;SR=544;ALG=PROD;AF=0.003283;NSAMP=96;MSQ=241.72;AC=96;AN=29246;NFAM=95	SVTYPE=BND;POS=60706354;STRANDS=--:1693;CIPOS=-1,0;CIEND=-1,0;CIPOS95=0,0;CIEND95=0,0;MATEID=570395_1;EVENT=570395;SECONDARY;SU=1693;PE=1149;SR=544;ALG=PROD;AF=0.003283;NSAMP=96;MSQ=241.72;AC=96;AN=29246;NFAM=95
chr18	60731272	60731331	chr18	60807944	60808003	249850	1593.25	+	-	DEL	PASS	249850	N	<DEL>	.	.	.	SVTYPE=DEL;POS=60731302;SVLEN=-76672;END=60807974;STRANDS=+-:69;CIPOS=-30,29;CIEND=-30,29;CIPOS95=0,0;CIEND95=0,0;SU=69;PE=41;SR=28;ALG=PROD;AF=6.839e-05;NSAMP=2;MSQ=795.72;AC=2;AN=29246;NFAM=1	.
chr18	60740381	60740400	chr18	60741703	60741722	249851	383.48	+	-	DEL	PASS	249851	N	<DEL>	.	.	.	SVTYPE=DEL;POS=60740391;SVLEN=-1322;END=60741713;STRANDS=+-:19;CIPOS=-10,9;CIEND=-10,9;CIPOS95=0,0;CIEND95=0,0;SU=19;PE=13;SR=6;ALG=PROD;AF=3.419e-05;NSAMP=1;MSQ=383.48;AC=1;AN=29246;NFAM=1	.
chr18	60749043	60749043	chr18	60749121	60749121	249852	26207.3	+	-	BND	PASS	249852_1	N	N[chr18:60749122[	249852_2	N	]chr18:60749043]N	SVTYPE=BND;POS=60749043;STRANDS=+-:923;CIPOS=0,0;CIEND=0,0;CIPOS95=0,0;CIEND95=0,0;MATEID=249852_2;EVENT=249852;SU=923;PE=5;SR=918;ALG=PROD;AF=0.001812;NSAMP=52;MSQ=279.83;RECLASSIFIED;AC=53;AN=29246;NFAM=50	SVTYPE=BND;POS=60749122;STRANDS=+-:923;CIPOS=0,0;CIEND=0,0;CIPOS95=0,0;CIEND95=0,0;MATEID=249852_1;EVENT=249852;SECONDARY;SU=923;PE=5;SR=918;ALG=PROD;AF=0.001812;NSAMP=52;MSQ=279.83;RECLASSIFIED;AC=53;AN=29246;NFAM=50
chr18	60767593	60767611	chr18	60774867	60774886	249855	308.72	+	-	DEL	PASS	249855	N	<DEL>	.	.	.	SVTYPE=DEL;POS=60767602;SVLEN=-7275;END=60774877;STRANDS=+-:12;IMPRECISE;CIPOS=-9,9;CIEND=-10,9;CIPOS95=-1,1;CIEND95=-1,0;SU=12;PE=10;SR=2;ALG=PROD;AF=3.419e-05;NSAMP=1;MSQ=308.72;AC=1;AN=29246;NFAM=1	.
chr18	60772375	60772380	chr18	60782832	60782838	249856	3174.31	+	-	DEL	PASS	249856	N	<DEL>	.	.	.	SVTYPE=DEL;POS=60772378;SVLEN=-10458;END=60782836;STRANDS=+-:142;CIPOS=-3,2;CIEND=-4,2;CIPOS95=0,0;CIEND95=0,0;SU=142;PE=84;SR=58;ALG=PROD;AF=0.0002052;NSAMP=6;MSQ=430.57;AC=6;AN=29246;NFAM=6	.
chr18	60798187	60798729	chr18	60927824	60928221	570398	59.36	+	+	BND	LOW	570398_1	N	N]chr18:60927834]	570398_2	N	N]chr18:60798197]	SVTYPE=BND;POS=60798197;STRANDS=++:5;IMPRECISE;CIPOS=-10,532;CIEND=-10,387;CIPOS95=-2,156;CIEND95=-2,132;MATEID=570398_2;EVENT=570398;SU=5;PE=5;SR=0;ALG=PROD;AF=3.419e-05;NSAMP=1;MSQ=26.74;AC=1;AN=29246;NFAM=1	SVTYPE=BND;POS=60927834;STRANDS=++:5;IMPRECISE;CIPOS=-10,387;CIEND=-10,532;CIPOS95=-2,132;CIEND95=-2,156;MATEID=570398_1;EVENT=570398;SECONDARY;SU=5;PE=5;SR=0;ALG=PROD;AF=3.419e-05;NSAMP=1;MSQ=26.74;AC=1;AN=29246;NFAM=1
chr18	60801579	60801598	chr18	60944456	60944475	489183	397.67	-	+	DUP	PASS	489183	N	<DUP>	.	.	.	SVTYPE=DUP;POS=60801589;SVLEN=142877;END=60944466;STRANDS=-+:33;CIPOS=-10,9;CIEND=-10,9;CIPOS95=0,0;CIEND95=0,0;SU=33;PE=17;SR=16;ALG=PROD;AF=6.839e-05;NSAMP=1;MSQ=389.46;AC=2;AN=29246;NFAM=1	.
chr18	60806530	60806535	chr18	60813867	60813871	249857	5421.61	+	-	DEL	PASS	249857	N	<DEL>	.	.	.	SVTYPE=DEL;POS=60806533;SVLEN=-7337;END=60813870;STRANDS=+-:252;CIPOS=-3,2;CIEND=-3,1;CIPOS95=0,0;CIEND95=0,0;SU=252;PE=149;SR=103;ALG=PROD;AF=0.0001368;NSAMP=4;MSQ=400.05;AC=4;AN=29246;NFAM=4	.
chr18	60809140	60809199	chr18	60828362	60828421	489185	425.65	-	+	DUP	PASS	489185	N	<DUP>	.	.	.	SVTYPE=DUP;POS=60809170;SVLEN=19222;END=60828392;STRANDS=-+:46;CIPOS=-30,29;CIEND=-30,29;CIPOS95=0,0;CIEND95=0,0;SU=46;PE=22;SR=24;ALG=PROD;AF=0.0001027;NSAMP=3;MSQ=132.16;AC=3;AN=29224;NFAM=3	.
chr18	60811229	60811248	chr18	60811402	60811421	249858	689.82	+	-	DEL	PASS	249858	N	<DEL>	.	.	.	SVTYPE=DEL;POS=60811239;SVLEN=-173;END=60811412;STRANDS=+-:28;CIPOS=-10,9;CIEND=-10,9;CIPOS95=0,0;CIEND95=0,0;SU=28;PE=0;SR=28;ALG=PROD;AF=0.0001026;NSAMP=3;MSQ=159.74;AC=3;AN=29246;NFAM=3	.
chr18	60819189	60819189	chr18	60819968	60819968	249859	124250.0	+	-	BND	PASS	249859_1	N	N[chr18:60819969[	249859_2	N	]chr18:60819189]N	SVTYPE=BND;POS=60819189;STRANDS=+-:4965;CIPOS=0,0;CIEND=0,0;CIPOS95=0,0;CIEND95=0,0;MATEID=249859_2;EVENT=249859;SU=4965;PE=2752;SR=2213;ALG=PROD;AF=0.00824;NSAMP=240;MSQ=444.05;RECLASSIFIED;AC=241;AN=29246;NFAM=230	SVTYPE=BND;POS=60819969;STRANDS=+-:4965;CIPOS=0,0;CIEND=0,0;CIPOS95=0,0;CIEND95=0,0;MATEID=249859_1;EVENT=249859;SECONDARY;SU=4965;PE=2752;SR=2213;ALG=PROD;AF=0.00824;NSAMP=240;MSQ=444.05;RECLASSIFIED;AC=241;AN=29246;NFAM=230
chr18	60820871	60820890	chr18	60820931	60820945	249860	269.69	+	-	BND	LOW	249860_1	N	N[chr18:60820938[	249860_2	N	]chr18:60820881]N	SVTYPE=BND;POS=60820881;STRANDS=+-:5;IMPRECISE;CIPOS=-10,9;CIEND=-6,8;CIPOS95=0,0;CIEND95=0,1;MATEID=249860_2;EVENT=249860;SU=5;PE=0;SR=5;ALG=PROD;AF=6.839e-05;NSAMP=2;MSQ=112.38;RECLASSIFIED;AC=2;AN=29246;NFAM=2	SVTYPE=BND;POS=60820938;STRANDS=+-:5;IMPRECISE;CIPOS=-6,8;CIEND=-10,9;CIPOS95=0,1;CIEND95=0,0;MATEID=249860_1;EVENT=249860;SECONDARY;SU=5;PE=0;SR=5;ALG=PROD;AF=6.839e-05;NSAMP=2;MSQ=112.38;RECLASSIFIED;AC=2;AN=29246;NFAM=2
chr18	60821655	60821660	chr18	60841203	60841215	249861	3338.8	+	-	DEL	PASS	249861	N	<DEL>	.	.	.	SVTYPE=DEL;POS=60821658;SVLEN=-19551;END=60841209;STRANDS=+-:147;CIPOS=-3,2;CIEND=-6,6;CIPOS95=0,0;CIEND95=0,0;SU=147;PE=92;SR=55;ALG=PROD;AF=0.000171;NSAMP=5;MSQ=667.76;AC=5;AN=29246;NFAM=5	.
chr18	60825530	60825543	chr18	60830187	60830206	249862	263.57	+	-	DEL	PASS	249862	N	<DEL>	.	.	.	SVTYPE=DEL;POS=60825536;SVLEN=-4661;END=60830197;STRANDS=+-:14;CIPOS=-6,7;CIEND=-10,9;CIPOS95=0,0;CIEND95=0,0;SU=14;PE=10;SR=4;ALG=PROD;AF=3.419e-05;NSAMP=1;MSQ=263.57;AC=1;AN=29246;NFAM=1	.
chr18	60830484	60830488	chr18	60846678	60846689	249863	2241.31	+	-	DEL	PASS	249863	N	<DEL>	.	.	.	SVTYPE=DEL;POS=60830487;SVLEN=-16197;END=60846684;STRANDS=+-:107;CIPOS=-3,1;CIEND=-6,5;CIPOS95=0,0;CIEND95=0,0;SU=107;PE=35;SR=72;ALG=PROD;AF=0.0001368;NSAMP=4;MSQ=354.34;AC=4;AN=29246;NFAM=4	.
chr18	60832521	60832524	chr18	61462736	61462740	249864	536.47	+	-	DEL	PASS	249864	N	<DEL>	.	.	.	SVTYPE=DEL;POS=60832523;SVLEN=-630216;END=61462739;STRANDS=+-:25;CIPOS=-2,1;CIEND=-3,1;CIPOS95=0,0;CIEND95=0,0;SU=25;PE=12;SR=13;ALG=PROD;AF=3.419e-05;NSAMP=1;MSQ=536.47;AC=1;AN=29246;NFAM=1	.
chr18	60842705	60843043	chr18	60846593	60846955	249865	248.73	+	-	DEL	PASS	249865	N	<DEL>	.	.	.	SVTYPE=DEL;POS=60842714;SVLEN=-4232;END=60846946;STRANDS=+-:8;IMPRECISE;CIPOS=-9,329;CIEND=-353,9;CIPOS95=0,97;CIEND95=-77,2;SU=8;PE=8;SR=0;ALG=PROD;AF=3.419e-05;NSAMP=1;MSQ=248.73;AC=1;AN=29246;NFAM=1	.
chr18	60860538	60860539	chr18	60862045	60862046	249866	42159.6	+	-	BND	PASS	249866_1	N	N[chr18:60862047[	249866_2	N	]chr18:60860539]N	SVTYPE=BND;POS=60860539;STRANDS=+-:1752;CIPOS=-1,0;CIEND=-1,0;CIPOS95=0,0;CIEND95=0,0;MATEID=249866_2;EVENT=249866;SU=1752;PE=984;SR=768;ALG=PROD;AF=0.001094;NSAMP=32;MSQ=609.16;RECLASSIFIED;AC=32;AN=29246;NFAM=29	SVTYPE=BND;POS=60862047;STRANDS=+-:1752;CIPOS=-1,0;CIEND=-1,0;CIPOS95=0,0;CIEND95=0,0;MATEID=249866_1;EVENT=249866;SECONDARY;SU=1752;PE=984;SR=768;ALG=PROD;AF=0.001094;NSAMP=32;MSQ=609.16;RECLASSIFIED;AC=32;AN=29246;NFAM=29
chr18	60864462	60864464	chr18	60876599	60876602	489186	705.98	-	+	DUP	PASS	489186	N	<DUP>	.	.	.	SVTYPE=DUP;POS=60864464;SVLEN=12137;END=60876601;STRANDS=-+:46;CIPOS=-2,0;CIEND=-2,1;CIPOS95=0,0;CIEND95=0,0;SU=46;PE=30;SR=16;ALG=PROD;AF=6.839e-05;NSAMP=1;MSQ=705.35;AC=2;AN=29246;NFAM=1	.
chr18	60878740	60878785	chr18	60881102	60881160	249867	2011.31	+	-	DEL	PASS	249867	N	<DEL>	.	.	.	SVTYPE=DEL;POS=60878763;SVLEN=-2369;END=60881132;STRANDS=+-:68;CIPOS=-23,22;CIEND=-30,28;CIPOS95=0,0;CIEND95=0,0;SU=68;PE=32;SR=36;ALG=PROD;AF=6.839e-05;NSAMP=2;MSQ=663.93;AC=2;AN=29246;NFAM=2	.
chr18	60882042	60882099	chrX	140415828	140415885	40522	102.86	-	+	BND	LOW	40522_1	N	]chrX:140415857]N	40522_2	N	N[chr18:60882072[	SVTYPE=BND;POS=60882072;STRANDS=-+:14;CIPOS=-29,28;CIEND=-29,28;CIPOS95=0,0;CIEND95=0,0;MATEID=40522_2;EVENT=40522;SU=14;PE=0;SR=14;ALG=PROD;AF=0.0001026;NSAMP=3;MSQ=23.24;AC=3;AN=29246;NFAM=3	SVTYPE=BND;POS=140415857;STRANDS=-+:14;CIPOS=-29,28;CIEND=-29,28;CIPOS95=0,0;CIEND95=0,0;MATEID=40522_1;EVENT=40522;SECONDARY;SU=14;PE=0;SR=14;ALG=PROD;AF=0.0001026;NSAMP=3;MSQ=23.24;AC=3;AN=29246;NFAM=3
chr18	60883310	60883315	chr18	60897167	60897171	249868	517.47	+	-	DEL	PASS	249868	N	<DEL>	.	.	.	SVTYPE=DEL;POS=60883313;SVLEN=-13857;END=60897170;STRANDS=+-:22;CIPOS=-3,2;CIEND=-3,1;CIPOS95=0,0;CIEND95=0,0;SU=22;PE=11;SR=11;ALG=PROD;AF=3.419e-05;NSAMP=1;MSQ=515.43;AC=1;AN=29246;NFAM=1	.
chr18	60913765	60913773	chr18	60921144	60921151	249870	488.63	+	-	DEL	PASS	249870	N	<DEL>	.	.	.	SVTYPE=DEL;POS=60913769;SVLEN=-7380;END=60921149;STRANDS=+-:21;CIPOS=-4,4;CIEND=-5,2;CIPOS95=0,0;CIEND95=0,0;SU=21;PE=14;SR=7;ALG=PROD;AF=3.419e-05;NSAMP=1;MSQ=488.63;AC=1;AN=29246;NFAM=1	.
chr18	60930142	60930148	chr18	60933214	60933220	249873	4124.37	+	-	DEL	PASS	249873	N	<DEL>	.	.	.	SVTYPE=DEL;POS=60930145;SVLEN=-3073;END=60933218;STRANDS=+-:182;CIPOS=-3,3;CIEND=-4,2;CIPOS95=0,0;CIEND95=0,0;SU=182;PE=106;SR=76;ALG=PROD;AF=0.0002735;NSAMP=8;MSQ=451.1;AC=8;AN=29246;NFAM=8	.
chr18	60971479	60971479	chr18	60971582	60971582	249874	66160.3	+	-	BND	PASS	249874_1	N	N[chr18:60971583[	249874_2	N	]chr18:60971479]N	SVTYPE=BND;POS=60971479;STRANDS=+-:2084;CIPOS=0,0;CIEND=0,0;CIPOS95=0,0;CIEND95=0,0;MATEID=249874_2;EVENT=249874;SU=2084;PE=20;SR=2064;ALG=PROD;AF=0.00554;NSAMP=159;MSQ=253;RECLASSIFIED;AC=162;AN=29244;NFAM=152	SVTYPE=BND;POS=60971583;STRANDS=+-:2084;CIPOS=0,0;CIEND=0,0;CIPOS95=0,0;CIEND95=0,0;MATEID=249874_1;EVENT=249874;SECONDARY;SU=2084;PE=20;SR=2064;ALG=PROD;AF=0.00554;NSAMP=159;MSQ=253;RECLASSIFIED;AC=162;AN=29244;NFAM=152
chr18	61004939	61004939	chr18	61005612	61005612	249875	981876.0	+	-	DEL	PASS	249875	N	<DEL>	.	.	.	SVTYPE=DEL;POS=61004939;SVLEN=-673;END=61005612;STRANDS=+-:27714;CIPOS=0,0;CIEND=0,0;CIPOS95=0,0;CIEND95=0,0;SU=27714;PE=22577;SR=5137;ALG=PROD;AF=0.05532;NSAMP=1561;MSQ=354.43;MEDGQR=3.43;Q10GQR=3.07;AC=1618;AN=29246;NFAM=1488	.
chr18	61005821	61005823	chr18	61022003	61022005	489187	7077.04	-	+	DUP	PASS	489187	N	<DUP>	.	.	.	SVTYPE=DUP;POS=61005823;SVLEN=16182;END=61022005;STRANDS=-+:647;CIPOS=-2,0;CIEND=-2,0;CIPOS95=0,0;CIEND95=0,0;SU=647;PE=345;SR=302;ALG=PROD;AF=0.0004103;NSAMP=10;MSQ=273.07;AC=12;AN=29246;NFAM=10	.
chr18	61023358	61023365	chr18	61023760	61023779	249876	29671.3	+	-	BND	LOW	249876_1	N	N[chr18:61023771[	249876_2	N	]chr18:61023362]N	SVTYPE=BND;POS=61023362;STRANDS=+-:15;CIPOS=-4,3;CIEND=-10,9;CIPOS95=0,0;CIEND95=0,0;MATEID=249876_2;EVENT=249876;SU=15;PE=7;SR=8;ALG=PROD;AF=0.006293;NSAMP=184;MSQ=111.38;RECLASSIFIED;AC=184;AN=29238;NFAM=175	SVTYPE=BND;POS=61023771;STRANDS=+-:15;CIPOS=-10,9;CIEND=-4,3;CIPOS95=0,0;CIEND95=0,0;MATEID=249876_1;EVENT=249876;SECONDARY;SU=15;PE=7;SR=8;ALG=PROD;AF=0.006293;NSAMP=184;MSQ=111.38;RECLASSIFIED;AC=184;AN=29238;NFAM=175
chr18	61058308	61058311	chr18	61066087	61066106	249877	764.47	+	-	DEL	PASS	249877	N	<DEL>	.	.	.	SVTYPE=DEL;POS=61058310;SVLEN=-7787;END=61066097;STRANDS=+-:30;CIPOS=-2,1;CIEND=-10,9;CIPOS95=0,0;CIEND95=0,0;SU=30;PE=18;SR=12;ALG=PROD;AF=3.419e-05;NSAMP=1;MSQ=764.47;AC=1;AN=29246;NFAM=1	.
chr18	61068538	61068557	chr18	61069218	61069229	249878	510.89	+	-	DEL	PASS	249878	N	<DEL>	.	.	.	SVTYPE=DEL;POS=61068548;SVLEN=-679;END=61069227;STRANDS=+-:20;IMPRECISE;CIPOS=-10,9;CIEND=-9,2;CIPOS95=0,0;CIEND95=-1,0;SU=20;PE=16;SR=4;ALG=PROD;AF=3.419e-05;NSAMP=1;MSQ=506.6;AC=1;AN=29246;NFAM=1	.
chr18	61084386	61084436	chr18	61089067	61089115	489189	447.43	-	+	DUP	PASS	489189	N	<DUP>	.	.	.	SVTYPE=DUP;POS=61084412;SVLEN=4679;END=61089091;STRANDS=-+:45;CIPOS=-26,24;CIEND=-24,24;CIPOS95=0,0;CIEND95=0,0;SU=45;PE=25;SR=20;ALG=PROD;AF=6.839e-05;NSAMP=2;MSQ=223.05;AC=2;AN=29246;NFAM=2	.
chr18	61090504	61090523	chr18	61107275	61107284	489190	148.84	-	+	DUP	PASS	489190	N	<DUP>	.	.	.	SVTYPE=DUP;POS=61090514;SVLEN=16765;END=61107279;STRANDS=-+:17;CIPOS=-10,9;CIEND=-4,5;CIPOS95=0,0;CIEND95=0,0;SU=17;PE=12;SR=5;ALG=PROD;AF=3.419e-05;NSAMP=1;MSQ=143.6;AC=1;AN=29246;NFAM=1	.
chr18	61101520	61101550	chr18	61103175	61103273	570403	199.76	+	+	INV	LOW	570403	N	<INV>	.	.	.	SVTYPE=INV;POS=61101521;SVLEN=1723;END=61103244;STRANDS=++:6,--:8;IMPRECISE;CIPOS=-1,29;CIEND=-69,29;CIPOS95=-1,29;CIEND95=-38,29;SU=14;PE=14;SR=0;ALG=PROD;AF=0.0002052;NSAMP=6;MSQ=31.55;RETAINED;AC=6;AN=29246;NFAM=6	.
chr18	61101624	61101689	chr18	61103008	61103069	570402	45.5	+	+	INV	LOW	570402	N	<INV>	.	.	.	SVTYPE=INV;POS=61101656;SVLEN=1384;END=61103040;STRANDS=++:9,--:5;IMPRECISE;CIPOS=-32,33;CIEND=-32,29;CIPOS95=-5,5;CIEND95=-4,4;SU=14;PE=14;SR=0;ALG=PROD;AF=6.839e-05;NSAMP=2;MSQ=16.32;AC=2;AN=29246;NFAM=2	.
chr18	61107416	61107712	chr18	61108745	61109095	249879	455.03	+	-	DEL	PASS	249879	N	<DEL>	.	.	.	SVTYPE=DEL;POS=61107424;SVLEN=-1668;END=61109092;STRANDS=+-:13;IMPRECISE;CIPOS=-8,288;CIEND=-347,3;CIPOS95=-1,49;CIEND95=-76,0;SU=13;PE=13;SR=0;ALG=PROD;AF=3.421e-05;NSAMP=1;MSQ=368.58;AC=1;AN=29230;NFAM=1	.
chr18	61107417	61107431	chr18	61111322	61111333	249880	53.6	+	-	DEL	PASS	249880	N	<DEL>	.	.	.	SVTYPE=DEL;POS=61107425;SVLEN=-3904;END=61111329;STRANDS=+-:8;CIPOS=-8,6;CIEND=-7,4;CIPOS95=0,0;CIEND95=0,0;SU=8;PE=3;SR=5;ALG=PROD;AF=3.419e-05;NSAMP=1;MSQ=53.6;AC=1;AN=29246;NFAM=1	.
chr18	61109085	61109095	chr18	61111395	61111409	489191	87.39	-	+	BND	LOW	489191_1	N	]chr18:61111405]N	489191_2	N	N[chr18:61109092[	SVTYPE=BND;POS=61109092;STRANDS=-+:9;CIPOS=-6,4;CIEND=-10,4;CIPOS95=0,0;CIEND95=0,0;MATEID=489191_2;EVENT=489191;SU=9;PE=3;SR=6;ALG=PROD;AF=3.419e-05;NSAMP=1;MSQ=86.81;RECLASSIFIED;AC=1;AN=29246;NFAM=1	SVTYPE=BND;POS=61111405;STRANDS=-+:9;CIPOS=-10,4;CIEND=-6,4;CIPOS95=0,0;CIEND95=0,0;MATEID=489191_1;EVENT=489191;SECONDARY;SU=9;PE=3;SR=6;ALG=PROD;AF=3.419e-05;NSAMP=1;MSQ=86.81;RECLASSIFIED;AC=1;AN=29246;NFAM=1
chr18	61111698	61111705	chr18	61111775	61111782	249881	1613.71	+	-	DEL	PASS	249881	N	<DEL>	.	.	.	SVTYPE=DEL;POS=61111702;SVLEN=-77;END=61111779;STRANDS=+-:51;CIPOS=-4,3;CIEND=-4,3;CIPOS95=0,0;CIEND95=0,0;SU=51;PE=0;SR=51;ALG=PROD;AF=0.0002735;NSAMP=8;MSQ=168.99;AC=8;AN=29246;NFAM=8	.
chr18	61125030	61125258	chr18	61126096	61126454	249882	308.59	+	-	DEL	PASS	249882	N	<DEL>	.	.	.	SVTYPE=DEL;POS=61125060;SVLEN=-1365;END=61126425;STRANDS=+-:16;IMPRECISE;CIPOS=-30,198;CIEND=-329,29;CIPOS95=-30,36;CIEND95=-60,29;SU=16;PE=16;SR=0;ALG=PROD;AF=6.839e-05;NSAMP=2;MSQ=154.3;AC=2;AN=29246;NFAM=2	.
chr18	61135508	61135567	chr18	61135637	61135686	570405	350.47	+	+	INV	LOW	570405	N	<INV>	.	.	.	SVTYPE=INV;POS=61135538;SVLEN=119;END=61135657;STRANDS=++:15,--:1;CIPOS=-30,29;CIEND=-20,29;CIPOS95=0,0;CIEND95=0,0;SU=16;PE=4;SR=12;ALG=PROD;AF=0.0002393;NSAMP=7;MSQ=39.74;AC=7;AN=29246;NFAM=7	.
chr18	61147695	61147699	chr18	61148199	61148202	249883	23557.0	+	-	BND	PASS	249883_1	N	N[chr18:61148202[	249883_2	N	]chr18:61147697]N	SVTYPE=BND;POS=61147697;STRANDS=+-:781;CIPOS=-2,2;CIEND=-2,1;CIPOS95=0,0;CIEND95=0,0;MATEID=249883_2;EVENT=249883;SU=781;PE=420;SR=361;ALG=PROD;AF=0.001675;NSAMP=49;MSQ=412.72;RECLASSIFIED;AC=49;AN=29246;NFAM=48	SVTYPE=BND;POS=61148202;STRANDS=+-:781;CIPOS=-2,1;CIEND=-2,2;CIPOS95=0,0;CIEND95=0,0;MATEID=249883_1;EVENT=249883;SECONDARY;SU=781;PE=420;SR=361;ALG=PROD;AF=0.001675;NSAMP=49;MSQ=412.72;RECLASSIFIED;AC=49;AN=29246;NFAM=48
chr18	61164835	61164844	chr18	61171606	61171615	249884	77.52	+	-	BND	LOW	249884_1	N	N[chr18:61171612[	249884_2	N	]chr18:61164840]N	SVTYPE=BND;POS=61164840;STRANDS=+-:8;CIPOS=-5,4;CIEND=-5,4;CIPOS95=0,0;CIEND95=0,0;MATEID=249884_2;EVENT=249884;SU=8;PE=1;SR=7;ALG=PROD;AF=3.419e-05;NSAMP=1;MSQ=77.52;RECLASSIFIED;AC=1;AN=29246;NFAM=1	SVTYPE=BND;POS=61171612;STRANDS=+-:8;CIPOS=-5,4;CIEND=-5,4;CIPOS95=0,0;CIEND95=0,0;MATEID=249884_1;EVENT=249884;SECONDARY;SU=8;PE=1;SR=7;ALG=PROD;AF=3.419e-05;NSAMP=1;MSQ=77.52;RECLASSIFIED;AC=1;AN=29246;NFAM=1
chr18	61210287	61210302	chr21	26638334	26638353	40068	2947.13	-	-	BND	LOW	40068_1	N	[chr21:26638345[N	40068_2	N	[chr18:61210298[N	SVTYPE=BND;POS=61210298;STRANDS=--:52;CIPOS=-10,5;CIEND=-10,9;CIPOS95=0,0;CIEND95=0,0;MATEID=40068_2;EVENT=40068;SU=52;PE=38;SR=14;ALG=PROD;AF=0.003077;NSAMP=90;MSQ=23.3;AC=90;AN=29246;NFAM=90	SVTYPE=BND;POS=26638345;STRANDS=--:52;CIPOS=-10,9;CIEND=-10,5;CIPOS95=0,0;CIEND95=0,0;MATEID=40068_1;EVENT=40068;SECONDARY;SU=52;PE=38;SR=14;ALG=PROD;AF=0.003077;NSAMP=90;MSQ=23.3;AC=90;AN=29246;NFAM=90
chr18	61210372	61210389	chr21	26638318	26638336	40067	401188.0	+	+	BND	LOW	40067_1	N	N]chr21:26638327]	40067_2	N	N]chr18:61210380]	SVTYPE=BND;POS=61210380;STRANDS=++:66;IMPRECISE;CIPOS=-8,9;CIEND=-9,9;CIPOS95=-1,1;CIEND95=-1,1;MATEID=40067_2;EVENT=40067;SU=66;PE=60;SR=6;ALG=PROD;AF=0.1744;NSAMP=5098;MSQ=45.21;AC=5100;AN=29246;NFAM=4847	SVTYPE=BND;POS=26638327;STRANDS=++:66;IMPRECISE;CIPOS=-9,9;CIEND=-8,9;CIPOS95=-1,1;CIEND95=-1,1;MATEID=40067_1;EVENT=40067;SECONDARY;SU=66;PE=60;SR=6;ALG=PROD;AF=0.1744;NSAMP=5098;MSQ=45.21;AC=5100;AN=29246;NFAM=4847
chr18	61262540	61262592	chr18	61266986	61267045	249886	680.31	+	-	DEL	PASS	249886	N	<DEL>	.	.	.	SVTYPE=DEL;POS=61262565;SVLEN=-4451;END=61267016;STRANDS=+-:25;CIPOS=-25,27;CIEND=-30,29;CIPOS95=0,0;CIEND95=0,0;SU=25;PE=16;SR=9;ALG=PROD;AF=3.419e-05;NSAMP=1;MSQ=449.62;AC=1;AN=29246;NFAM=1	.
chr18	61289505	61289514	chr18	61289599	61289608	249888	236.78	+	-	DEL	PASS	249888	N	<DEL>	.	.	.	SVTYPE=DEL;POS=61289510;SVLEN=-94;END=61289604;STRANDS=+-:7;CIPOS=-5,4;CIEND=-5,4;CIPOS95=0,0;CIEND95=0,0;SU=7;PE=0;SR=7;ALG=PROD;AF=3.419e-05;NSAMP=1;MSQ=236.7;AC=1;AN=29246;NFAM=1	.
chr18	61341843	61341862	chr18	61344237	61344256	249890	770.29	+	-	DEL	PASS	249890	N	<DEL>	.	.	.	SVTYPE=DEL;POS=61341853;SVLEN=-2394;END=61344247;STRANDS=+-:32;CIPOS=-10,9;CIEND=-10,9;CIPOS95=0,0;CIEND95=0,0;SU=32;PE=20;SR=12;ALG=PROD;AF=3.419e-05;NSAMP=1;MSQ=770.29;AC=1;AN=29246;NFAM=1	.
chr18	61347179	61347198	chr18	61347363	61347382	249891	1575.97	+	-	DEL	PASS	249891	N	<DEL>	.	.	.	SVTYPE=DEL;POS=61347189;SVLEN=-184;END=61347373;STRANDS=+-:44;CIPOS=-10,9;CIEND=-10,9;CIPOS95=0,0;CIEND95=0,0;SU=44;PE=1;SR=43;ALG=PROD;AF=0.0002052;NSAMP=6;MSQ=213.72;AC=6;AN=29246;NFAM=6	.
chr18	61347309	61347328	chrX	53003269	53003288	40409	178.36	-	+	BND	LOW	40409_1	N	]chrX:53003279]N	40409_2	N	N[chr18:61347320[	SVTYPE=BND;POS=61347320;STRANDS=-+:5;CIPOS=-10,9;CIEND=-10,9;CIPOS95=0,0;CIEND95=0,0;MATEID=40409_2;EVENT=40409;SU=5;PE=0;SR=5;ALG=PROD;AF=0.0002393;NSAMP=7;MSQ=18.29;AC=7;AN=29246;NFAM=7	SVTYPE=BND;POS=53003279;STRANDS=-+:5;CIPOS=-10,9;CIEND=-10,9;CIPOS95=0,0;CIEND95=0,0;MATEID=40409_1;EVENT=40409;SECONDARY;SU=5;PE=0;SR=5;ALG=PROD;AF=0.0002393;NSAMP=7;MSQ=18.29;AC=7;AN=29246;NFAM=7
chr18	61347310	61347327	chrY	9903769	9903786	40565	2022.06	-	+	BND	LOW	40565_1	N	]chrY:9903778]N	40565_2	N	N[chr18:61347320[	SVTYPE=BND;POS=61347320;STRANDS=-+:30;CIPOS=-9,8;CIEND=-9,8;CIPOS95=0,0;CIEND95=0,0;MATEID=40565_2;EVENT=40565;SU=30;PE=0;SR=30;ALG=PROD;AF=0.002052;NSAMP=56;MSQ=29.07;AC=60;AN=29246;NFAM=55	SVTYPE=BND;POS=9903778;STRANDS=-+:30;CIPOS=-9,8;CIEND=-9,8;CIPOS95=0,0;CIEND95=0,0;MATEID=40565_1;EVENT=40565;SECONDARY;SU=30;PE=0;SR=30;ALG=PROD;AF=0.002052;NSAMP=56;MSQ=29.07;AC=60;AN=29246;NFAM=55
chr18	61357397	61357416	chr18	61371045	61371064	249892	704.55	+	-	DEL	PASS	249892	N	<DEL>	.	.	.	SVTYPE=DEL;POS=61357407;SVLEN=-13648;END=61371055;STRANDS=+-:27;CIPOS=-10,9;CIEND=-10,9;CIPOS95=0,0;CIEND95=0,0;SU=27;PE=14;SR=13;ALG=PROD;AF=3.419e-05;NSAMP=1;MSQ=704.55;AC=1;AN=29246;NFAM=1	.
chr18	61358312	61358363	chr18	61359022	61359070	249893	874.92	+	-	DEL	PASS	249893	N	<DEL>	.	.	.	SVTYPE=DEL;POS=61358337;SVLEN=-712;END=61359049;STRANDS=+-:33;CIPOS=-25,26;CIEND=-27,21;CIPOS95=0,0;CIEND95=0,0;SU=33;PE=25;SR=8;ALG=PROD;AF=3.419e-05;NSAMP=1;MSQ=182.53;AC=1;AN=29246;NFAM=1	.
chr18	61367554	61367556	chr18	61381905	61381920	249894	722.45	+	-	DEL	PASS	249894	N	<DEL>	.	.	.	SVTYPE=DEL;POS=61367556;SVLEN=-14355;END=61381911;STRANDS=+-:30;CIPOS=-2,0;CIEND=-6,9;CIPOS95=0,0;CIEND95=0,0;SU=30;PE=11;SR=19;ALG=PROD;AF=3.419e-05;NSAMP=1;MSQ=722.45;AC=1;AN=29246;NFAM=1	.
chr18	61385983	61385994	chr18	61444249	61444259	249898	197.75	+	-	DEL	PASS	249898	N	<DEL>	.	.	.	SVTYPE=DEL;POS=61385989;SVLEN=-58266;END=61444255;STRANDS=+-:11;CIPOS=-6,5;CIEND=-6,4;CIPOS95=0,0;CIEND95=0,0;SU=11;PE=5;SR=6;ALG=PROD;AF=3.419e-05;NSAMP=1;MSQ=197.75;AC=1;AN=29246;NFAM=1	.
chr18	61386839	61386858	chr18	61386921	61386940	249899	273.52	+	-	DEL	PASS	249899	N	<DEL>	.	.	.	SVTYPE=DEL;POS=61386849;SVLEN=-82;END=61386931;STRANDS=+-:9;CIPOS=-10,9;CIEND=-10,9;CIPOS95=0,0;CIEND95=0,0;SU=9;PE=1;SR=8;ALG=PROD;AF=3.419e-05;NSAMP=1;MSQ=272.78;AC=1;AN=29246;NFAM=1	.
chr18	61421888	61421894	chr18	61421989	61421991	570407	655.66	+	+	INV	LOW	570407	N	<INV>	.	.	.	SVTYPE=INV;POS=61421892;SVLEN=97;END=61421989;STRANDS=++:15,--:14;CIPOS=-4,2;CIEND=0,2;CIPOS95=0,0;CIEND95=0,0;SU=29;PE=9;SR=20;ALG=PROD;AF=0.0003421;NSAMP=10;MSQ=10.82;AC=10;AN=29232;NFAM=10	.
chr18	61426723	61426739	chr18	61428697	61428716	249900	140.7	+	-	DEL	PASS	249900	N	<DEL>	.	.	.	SVTYPE=DEL;POS=61426731;SVLEN=-1976;END=61428707;STRANDS=+-:8;CIPOS=-8,8;CIEND=-10,9;CIPOS95=0,0;CIEND95=0,0;SU=8;PE=4;SR=4;ALG=PROD;AF=3.419e-05;NSAMP=1;MSQ=140.7;AC=1;AN=29246;NFAM=1	.
chr18	61436623	61436640	chr18	61436818	61436835	489193	50.28	-	+	DUP	PASS	489193	N	<DUP>	.	.	.	SVTYPE=DUP;POS=61436632;SVLEN=195;END=61436827;STRANDS=-+:4;CIPOS=-9,8;CIEND=-9,8;CIPOS95=0,0;CIEND95=0,0;SU=4;PE=0;SR=4;ALG=PROD;AF=3.419e-05;NSAMP=1;MSQ=40.18;AC=1;AN=29246;NFAM=1	.
chr18	61436702	61436761	chr18	61438214	61438273	249901	1522.54	+	-	DEL	PASS	249901	N	<DEL>	.	.	.	SVTYPE=DEL;POS=61436732;SVLEN=-1512;END=61438244;STRANDS=+-:68;CIPOS=-30,29;CIEND=-30,29;CIPOS95=0,0;CIEND95=0,0;SU=68;PE=40;SR=28;ALG=PROD;AF=6.839e-05;NSAMP=2;MSQ=472.06;AC=2;AN=29246;NFAM=1	.
chr18	61453875	61453887	chr18	61456187	61456205	249902	356.62	+	-	DEL	PASS	249902	N	<DEL>	.	.	.	SVTYPE=DEL;POS=61453881;SVLEN=-2316;END=61456197;STRANDS=+-:16;CIPOS=-6,6;CIEND=-10,8;CIPOS95=0,0;CIEND95=0,0;SU=16;PE=11;SR=5;ALG=PROD;AF=3.419e-05;NSAMP=1;MSQ=356.62;AC=1;AN=29246;NFAM=1	.
chr18	61469325	61469334	chr18	61469427	61469437	249903	2226.97	+	-	DEL	PASS	249903	N	<DEL>	.	.	.	SVTYPE=DEL;POS=61469330;SVLEN=-102;END=61469432;STRANDS=+-:81;CIPOS=-5,4;CIEND=-5,5;CIPOS95=0,0;CIEND95=0,0;SU=81;PE=1;SR=80;ALG=PROD;AF=0.0003077;NSAMP=9;MSQ=247.44;AC=9;AN=29246;NFAM=9	.
chr18	61469646	61469704	chr18	61483431	61483486	489194	569.59	-	+	DUP	PASS	489194	N	<DUP>	.	.	.	SVTYPE=DUP;POS=61469676;SVLEN=13785;END=61483461;STRANDS=-+:52;CIPOS=-30,28;CIEND=-30,25;CIPOS95=0,0;CIEND95=0,0;SU=52;PE=33;SR=19;ALG=PROD;AF=0.0001368;NSAMP=3;MSQ=189.72;AC=4;AN=29246;NFAM=3	.
chr18	61481748	61481767	chr18	61481800	61481819	249904	129.15	+	-	BND	LOW	249904_1	N	N[chr18:61481811[	249904_2	N	]chr18:61481758]N	SVTYPE=BND;POS=61481758;STRANDS=+-:5;CIPOS=-10,9;CIEND=-10,9;CIPOS95=0,0;CIEND95=0,0;MATEID=249904_2;EVENT=249904;SU=5;PE=0;SR=5;ALG=PROD;AF=3.419e-05;NSAMP=1;MSQ=128.87;RECLASSIFIED;AC=1;AN=29246;NFAM=1	SVTYPE=BND;POS=61481811;STRANDS=+-:5;CIPOS=-10,9;CIEND=-10,9;CIPOS95=0,0;CIEND95=0,0;MATEID=249904_1;EVENT=249904;SECONDARY;SU=5;PE=0;SR=5;ALG=PROD;AF=3.419e-05;NSAMP=1;MSQ=128.87;RECLASSIFIED;AC=1;AN=29246;NFAM=1
chr18	61485913	61486213	chr18	61487459	61487926	249905	179.78	+	-	DEL	PASS	249905	N	<DEL>	.	.	.	SVTYPE=DEL;POS=61485923;SVLEN=-1994;END=61487917;STRANDS=+-:7;IMPRECISE;CIPOS=-10,290;CIEND=-458,9;CIPOS95=-2,78;CIEND95=-123,0;SU=7;PE=7;SR=0;ALG=PROD;AF=3.419e-05;NSAMP=1;MSQ=179.78;AC=1;AN=29246;NFAM=1	.
chr18	61495972	61496029	chr18	61496213	61496270	249906	2179.72	+	-	BND	LOW	249906_1	N	N[chr18:61496243[	249906_2	N	]chr18:61496001]N	SVTYPE=BND;POS=61496001;STRANDS=+-:8;CIPOS=-29,28;CIEND=-29,28;CIPOS95=0,0;CIEND95=0,0;MATEID=249906_2;EVENT=249906;SU=8;PE=0;SR=8;ALG=PROD;AF=0.003385;NSAMP=99;MSQ=14.44;RECLASSIFIED;AC=99;AN=29246;NFAM=99	SVTYPE=BND;POS=61496243;STRANDS=+-:8;CIPOS=-29,28;CIEND=-29,28;CIPOS95=0,0;CIEND95=0,0;MATEID=249906_1;EVENT=249906;SECONDARY;SU=8;PE=0;SR=8;ALG=PROD;AF=0.003385;NSAMP=99;MSQ=14.44;RECLASSIFIED;AC=99;AN=29246;NFAM=99
chr18	61500121	61500138	chr22	21565961	21565978	40152	21130.4	-	-	BND	LOW	40152_1	N	[chr22:21565971[N	40152_2	N	[chr18:61500131[N	SVTYPE=BND;POS=61500131;STRANDS=--:4;CIPOS=-9,8;CIEND=-9,8;CIPOS95=0,0;CIEND95=0,0;MATEID=40152_2;EVENT=40152;SU=4;PE=0;SR=4;ALG=PROD;AF=0.0212;NSAMP=620;MSQ=19.82;AC=620;AN=29246;NFAM=609	SVTYPE=BND;POS=21565971;STRANDS=--:4;CIPOS=-9,8;CIEND=-9,8;CIPOS95=0,0;CIEND95=0,0;MATEID=40152_1;EVENT=40152;SECONDARY;SU=4;PE=0;SR=4;ALG=PROD;AF=0.0212;NSAMP=620;MSQ=19.82;AC=620;AN=29246;NFAM=609
chr18	61500127	61500144	chr20	14719233	14719250	39867	338.52	-	+	BND	LOW	39867_1	N	]chr20:14719242]N	39867_2	N	N[chr18:61500137[	SVTYPE=BND;POS=61500137;STRANDS=-+:4;CIPOS=-9,8;CIEND=-9,8;CIPOS95=0,0;CIEND95=0,0;MATEID=39867_2;EVENT=39867;SU=4;PE=0;SR=4;ALG=PROD;AF=0.0006155;NSAMP=17;MSQ=14.95;AC=18;AN=29246;NFAM=17	SVTYPE=BND;POS=14719242;STRANDS=-+:4;CIPOS=-9,8;CIEND=-9,8;CIPOS95=0,0;CIEND95=0,0;MATEID=39867_1;EVENT=39867;SECONDARY;SU=4;PE=0;SR=4;ALG=PROD;AF=0.0006155;NSAMP=17;MSQ=14.95;AC=18;AN=29246;NFAM=17
chr18	61511061	61511078	chr18	61511211	61511228	249907	6719.21	+	-	BND	LOW	249907_1	N	N[chr18:61511221[	249907_2	N	]chr18:61511070]N	SVTYPE=BND;POS=61511070;STRANDS=+-:69;CIPOS=-9,8;CIEND=-9,8;CIPOS95=0,0;CIEND95=0,0;MATEID=249907_2;EVENT=249907;SU=69;PE=0;SR=69;ALG=PROD;AF=0.005847;NSAMP=171;MSQ=18.07;RETAINED;RECLASSIFIED;AC=171;AN=29246;NFAM=170	SVTYPE=BND;POS=61511221;STRANDS=+-:69;CIPOS=-9,8;CIEND=-9,8;CIPOS95=0,0;CIEND95=0,0;MATEID=249907_1;EVENT=249907;SECONDARY;SU=69;PE=0;SR=69;ALG=PROD;AF=0.005847;NSAMP=171;MSQ=18.07;RETAINED;RECLASSIFIED;AC=171;AN=29246;NFAM=170
chr18	61516888	61516895	chr18	61527825	61527884	249909	2721.16	+	-	DEL	PASS	249909	N	<DEL>	.	.	.	SVTYPE=DEL;POS=61516893;SVLEN=-10962;END=61527855;STRANDS=+-:134;CIPOS=-5,2;CIEND=-30,29;CIPOS95=0,0;CIEND95=0,0;SU=134;PE=74;SR=60;ALG=PROD;AF=0.000171;NSAMP=5;MSQ=413.57;AC=5;AN=29246;NFAM=5	.
chr18	61518408	61518408	chr18	61521816	61521816	249910	596736.0	+	-	DEL	PASS	249910	N	<DEL>	.	.	.	SVTYPE=DEL;POS=61518408;SVLEN=-3408;END=61521816;STRANDS=+-:24618;CIPOS=0,0;CIEND=0,0;CIPOS95=0,0;CIEND95=0,0;SU=24618;PE=14969;SR=9649;ALG=PROD;AF=0.03245;NSAMP=926;MSQ=483.68;MEDGQR=4.48;Q10GQR=4.29;AC=949;AN=29246;NFAM=888	.
chr18	61553101	61553106	chr18	61554063	61554067	249911	434.46	+	-	DEL	PASS	249911	N	<DEL>	.	.	.	SVTYPE=DEL;POS=61553104;SVLEN=-962;END=61554066;STRANDS=+-:23;CIPOS=-3,2;CIEND=-3,1;CIPOS95=0,0;CIEND95=0,0;SU=23;PE=12;SR=11;ALG=PROD;AF=3.419e-05;NSAMP=1;MSQ=434.46;AC=1;AN=29246;NFAM=1	.
chr18	61562825	61563189	chr18	61993755	61994168	249913	899.46	+	-	BND	LOW	249913_1	N	N[chr18:61994160[	249913_2	N	]chr18:61562862]N	SVTYPE=BND;POS=61562862;STRANDS=+-:47;IMPRECISE;CIPOS=-37,327;CIEND=-404,9;CIPOS95=-26,26;CIEND95=-47,9;MATEID=249913_2;EVENT=249913;SU=47;PE=47;SR=0;ALG=PROD;AF=6.839e-05;NSAMP=2;MSQ=308.18;RECLASSIFIED;AC=2;AN=29246;NFAM=2	SVTYPE=BND;POS=61994160;STRANDS=+-:47;IMPRECISE;CIPOS=-404,9;CIEND=-37,327;CIPOS95=-47,9;CIEND95=-26,26;MATEID=249913_1;EVENT=249913;SECONDARY;SU=47;PE=47;SR=0;ALG=PROD;AF=6.839e-05;NSAMP=2;MSQ=308.18;RECLASSIFIED;AC=2;AN=29246;NFAM=2
chr18	61566436	61566455	chr18	61570764	61570783	489196	200.33	-	+	DUP	PASS	489196	N	<DUP>	.	.	.	SVTYPE=DUP;POS=61566446;SVLEN=4328;END=61570774;STRANDS=-+:21;CIPOS=-10,9;CIEND=-10,9;CIPOS95=0,0;CIEND95=0,0;SU=21;PE=9;SR=12;ALG=PROD;AF=3.419e-05;NSAMP=1;MSQ=199.78;AC=1;AN=29246;NFAM=1	.
chr18	61567727	61567732	chr18	61576919	61576933	249914	560.39	+	-	DEL	PASS	249914	N	<DEL>	.	.	.	SVTYPE=DEL;POS=61567730;SVLEN=-9194;END=61576924;STRANDS=+-:23;CIPOS=-3,2;CIEND=-5,9;CIPOS95=0,0;CIEND95=0,0;SU=23;PE=13;SR=10;ALG=PROD;AF=3.419e-05;NSAMP=1;MSQ=560.39;AC=1;AN=29246;NFAM=1	.
chr18	61572221	61572240	chr18	61914277	61914288	249915	53.66	+	-	DEL	PASS	249915	N	<DEL>	.	.	.	SVTYPE=DEL;POS=61572231;SVLEN=-342053;END=61914284;STRANDS=+-:7;CIPOS=-10,9;CIEND=-7,4;CIPOS95=0,0;CIEND95=0,0;SU=7;PE=2;SR=5;ALG=PROD;AF=3.419e-05;NSAMP=1;MSQ=53.66;AC=1;AN=29246;NFAM=1	.
chr18	61572464	61572509	chr18	61572699	61572744	249916	458.21	+	-	DEL	PASS	249916	N	<DEL>	.	.	.	SVTYPE=DEL;POS=61572487;SVLEN=-235;END=61572722;STRANDS=+-:17;CIPOS=-23,22;CIEND=-23,22;CIPOS95=0,0;CIEND95=0,0;SU=17;PE=0;SR=17;ALG=PROD;AF=0.0001026;NSAMP=3;MSQ=149.1;AC=3;AN=29246;NFAM=3	.
chr18	61580810	61580814	chr18	61581005	61581011	249917	308.11	+	-	BND	LOW	249917_1	N	N[chr18:61581012[	249917_2	N	]chr18:61580813]N	SVTYPE=BND;POS=61580813;STRANDS=+-:154;CIPOS=-3,1;CIEND=-6,0;CIPOS95=0,0;CIEND95=0,0;MATEID=249917_2;EVENT=249917;SU=154;PE=1;SR=153;ALG=PROD;AF=0.0005813;NSAMP=17;MSQ=14.1;RECLASSIFIED;AC=17;AN=29246;NFAM=17	SVTYPE=BND;POS=61581012;STRANDS=+-:154;CIPOS=-6,0;CIEND=-3,1;CIPOS95=0,0;CIEND95=0,0;MATEID=249917_1;EVENT=249917;SECONDARY;SU=154;PE=1;SR=153;ALG=PROD;AF=0.0005813;NSAMP=17;MSQ=14.1;RECLASSIFIED;AC=17;AN=29246;NFAM=17
chr18	61580995	61581012	chrX	150279557	150279574	40540	135.05	-	-	BND	LOW	40540_1	N	[chrX:150279567[N	40540_2	N	[chr18:61581005[N	SVTYPE=BND;POS=61581005;STRANDS=--:4;CIPOS=-9,8;CIEND=-9,8;CIPOS95=0,0;CIEND95=0,0;MATEID=40540_2;EVENT=40540;SU=4;PE=0;SR=4;ALG=PROD;AF=0.0003077;NSAMP=9;MSQ=11.87;AC=9;AN=29246;NFAM=9	SVTYPE=BND;POS=150279567;STRANDS=--:4;CIPOS=-9,8;CIEND=-9,8;CIPOS95=0,0;CIEND95=0,0;MATEID=40540_1;EVENT=40540;SECONDARY;SU=4;PE=0;SR=4;ALG=PROD;AF=0.0003077;NSAMP=9;MSQ=11.87;AC=9;AN=29246;NFAM=9
chr18	61603327	61603378	chr18	61606841	61606885	249918	1303.76	+	-	DEL	PASS	249918	N	<DEL>	.	.	.	SVTYPE=DEL;POS=61603352;SVLEN=-3512;END=61606864;STRANDS=+-:54;CIPOS=-25,26;CIEND=-23,21;CIPOS95=0,0;CIEND95=0,0;SU=54;PE=32;SR=22;ALG=PROD;AF=6.839e-05;NSAMP=2;MSQ=337.15;AC=2;AN=29246;NFAM=2	.
chr18	61616642	61616642	chr18	61616865	61616865	249920	8.75717e+06	+	-	MEI	PASS	249920	N	<DEL:ME:SINE|Alu|AluYa5>	.	.	.	SVTYPE=MEI;POS=61616642;SVLEN=-223;END=61616865;STRANDS=+-:243798;CIPOS=0,0;CIEND=0,0;CIPOS95=0,0;CIEND95=0,0;SU=243798;PE=8533;SR=235265;AF=0.4706;NSAMP=10453;MSQ=555.87;MEDGQR=9.34;Q10GQR=3.72;AC=13762;AN=29246;NFAM=9725	.
chr18	61629765	61630099	chr18	61648737	61649074	489197	136.17	-	+	DUP	PASS	489197	N	<DUP>	.	.	.	SVTYPE=DUP;POS=61630090;SVLEN=18657;END=61648747;STRANDS=-+:13;IMPRECISE;CIPOS=-325,9;CIEND=-10,327;CIPOS95=-92,2;CIEND95=-2,96;SU=13;PE=13;SR=0;ALG=PROD;AF=3.419e-05;NSAMP=1;MSQ=135.15;AC=1;AN=29246;NFAM=1	.
chr18	61655713	61656104	chr18	61656404	61656772	249921	359.57	+	-	DEL	PASS	249921	N	<DEL>	.	.	.	SVTYPE=DEL;POS=61655723;SVLEN=-1040;END=61656763;STRANDS=+-:7;IMPRECISE;CIPOS=-10,381;CIEND=-359,9;CIPOS95=-2,85;CIEND95=-86,2;SU=7;PE=7;SR=0;ALG=PROD;AF=6.839e-05;NSAMP=2;MSQ=179.78;AC=2;AN=29246;NFAM=2	.
chr18	61671392	61671396	chr18	61679231	61679235	249922	8195.52	+	-	BND	PASS	249922_1	N	N[chr18:61679235[	249922_2	N	]chr18:61671394]N	SVTYPE=BND;POS=61671394;STRANDS=+-:359;CIPOS=-2,2;CIEND=-3,1;CIPOS95=0,0;CIEND95=0,0;MATEID=249922_2;EVENT=249922;SU=359;PE=196;SR=163;ALG=PROD;AF=0.0006155;NSAMP=17;MSQ=393.23;RECLASSIFIED;AC=18;AN=29246;NFAM=16	SVTYPE=BND;POS=61679235;STRANDS=+-:359;CIPOS=-3,1;CIEND=-2,2;CIPOS95=0,0;CIEND95=0,0;MATEID=249922_1;EVENT=249922;SECONDARY;SU=359;PE=196;SR=163;ALG=PROD;AF=0.0006155;NSAMP=17;MSQ=393.23;RECLASSIFIED;AC=18;AN=29246;NFAM=16
chr18	61683994	61684001	chr18	61684091	61684098	249923	224.81	+	-	DEL	PASS	249923	N	<DEL>	.	.	.	SVTYPE=DEL;POS=61683998;SVLEN=-97;END=61684095;STRANDS=+-:9;CIPOS=-4,3;CIEND=-4,3;CIPOS95=0,0;CIEND95=0,0;SU=9;PE=0;SR=9;ALG=PROD;AF=3.419e-05;NSAMP=1;MSQ=224.81;AC=1;AN=29246;NFAM=1	.
chr18	61704915	61704934	chr18	61711377	61711396	249924	989.15	+	-	DEL	PASS	249924	N	<DEL>	.	.	.	SVTYPE=DEL;POS=61704925;SVLEN=-6462;END=61711387;STRANDS=+-:42;CIPOS=-10,9;CIEND=-10,9;CIPOS95=0,0;CIEND95=0,0;SU=42;PE=24;SR=18;ALG=PROD;AF=3.419e-05;NSAMP=1;MSQ=989.15;AC=1;AN=29246;NFAM=1	.
chr18	61708960	61708967	chr18	61709036	61709055	249925	263.79	+	-	BND	PASS	249925_1	N	N[chr18:61709047[	249925_2	N	]chr18:61708964]N	SVTYPE=BND;POS=61708964;STRANDS=+-:10;CIPOS=-4,3;CIEND=-10,9;CIPOS95=0,0;CIEND95=0,0;MATEID=249925_2;EVENT=249925;SU=10;PE=0;SR=10;ALG=PROD;AF=3.419e-05;NSAMP=1;MSQ=263.76;RECLASSIFIED;AC=1;AN=29246;NFAM=1	SVTYPE=BND;POS=61709047;STRANDS=+-:10;CIPOS=-10,9;CIEND=-4,3;CIPOS95=0,0;CIEND95=0,0;MATEID=249925_1;EVENT=249925;SECONDARY;SU=10;PE=0;SR=10;ALG=PROD;AF=3.419e-05;NSAMP=1;MSQ=263.76;RECLASSIFIED;AC=1;AN=29246;NFAM=1
chr18	61720932	61720940	chr18	61721298	61721306	249926	773.83	+	-	MEI	PASS	249926	N	<DEL:ME:LINE|L1|L1MB2>	.	.	.	SVTYPE=MEI;POS=61720937;SVLEN=-366;END=61721303;STRANDS=+-:12;CIPOS=-5,3;CIEND=-5,3;CIPOS95=0,0;CIEND95=0,0;SU=12;PE=4;SR=8;ALG=PROD;AF=8.883e-05;NSAMP=1;MSQ=416.55;AC=1;AN=11258;NFAM=1	.
chr18	61727683	61727683	chr18	61727815	61727815	249927	2.70579e+06	+	-	DEL	PASS	249927	N	<DEL>	.	.	.	SVTYPE=DEL;POS=61727683;SVLEN=-132;END=61727815;STRANDS=+-:88377;CIPOS=0,0;CIEND=0,0;CIPOS95=0,0;CIEND95=0,0;SU=88377;PE=762;SR=87615;ALG=PROD;AF=0.1896;NSAMP=4900;MSQ=318.55;MEDGQR=3.75;Q10GQR=3.49;AC=5545;AN=29246;NFAM=4569	.
chr18	61727808	61727817	chr18	61728185	61728195	489198	18940.2	-	+	BND	LOW	489198_1	N	]chr18:61728190]N	489198_2	N	N[chr18:61727815[	SVTYPE=BND;POS=61727815;STRANDS=-+:136;CIPOS=-6,3;CIEND=-5,5;CIPOS95=0,0;CIEND95=0,0;MATEID=489198_2;EVENT=489198;SU=136;PE=83;SR=53;ALG=PROD;AF=0.01518;NSAMP=444;MSQ=22.02;RECLASSIFIED;AC=444;AN=29246;NFAM=438	SVTYPE=BND;POS=61728190;STRANDS=-+:136;CIPOS=-5,5;CIEND=-6,3;CIPOS95=0,0;CIEND95=0,0;MATEID=489198_1;EVENT=489198;SECONDARY;SU=136;PE=83;SR=53;ALG=PROD;AF=0.01518;NSAMP=444;MSQ=22.02;RECLASSIFIED;AC=444;AN=29246;NFAM=438
chr18	61728798	61728805	chr18	61800862	61800868	249928	494.58	+	-	DEL	PASS	249928	N	<DEL>	.	.	.	SVTYPE=DEL;POS=61728802;SVLEN=-72064;END=61800866;STRANDS=+-:22;CIPOS=-4,3;CIEND=-4,2;CIPOS95=0,0;CIEND95=0,0;SU=22;PE=14;SR=8;ALG=PROD;AF=3.419e-05;NSAMP=1;MSQ=494.58;AC=1;AN=29246;NFAM=1	.
chr18	61730909	61731646	chr18	61738581	61739146	249929	233.63	+	-	DEL	PASS	249929	N	<DEL>	.	.	.	SVTYPE=DEL;POS=61730919;SVLEN=-8218;END=61739137;STRANDS=+-:7;IMPRECISE;CIPOS=-10,727;CIEND=-556,9;CIPOS95=-1,114;CIEND95=-95,1;SU=7;PE=7;SR=0;ALG=PROD;AF=3.419e-05;NSAMP=1;MSQ=233.63;AC=1;AN=29246;NFAM=1	.
chr18	61730915	61730922	chr18	61734912	61734931	570408	155.73	+	+	BND	LOW	570408_1	N	N]chr18:61734922]	570408_2	N	N]chr18:61730919]	SVTYPE=BND;POS=61730919;STRANDS=++:11;CIPOS=-4,3;CIEND=-10,9;CIPOS95=0,0;CIEND95=0,0;MATEID=570408_2;EVENT=570408;SU=11;PE=2;SR=9;ALG=PROD;AF=3.419e-05;NSAMP=1;MSQ=155.73;AC=1;AN=29246;NFAM=1	SVTYPE=BND;POS=61734922;STRANDS=++:11;CIPOS=-10,9;CIEND=-4,3;CIPOS95=0,0;CIEND95=0,0;MATEID=570408_1;EVENT=570408;SECONDARY;SU=11;PE=2;SR=9;ALG=PROD;AF=3.419e-05;NSAMP=1;MSQ=155.73;AC=1;AN=29246;NFAM=1
chr18	61734806	61734825	chr18	61739127	61739146	570409	131.69	-	-	BND	LOW	570409_1	N	[chr18:61739138[N	570409_2	N	[chr18:61734817[N	SVTYPE=BND;POS=61734817;STRANDS=--:11;CIPOS=-10,9;CIEND=-10,9;CIPOS95=0,0;CIEND95=0,0;MATEID=570409_2;EVENT=570409;SU=11;PE=4;SR=7;ALG=PROD;AF=3.419e-05;NSAMP=1;MSQ=131.69;AC=1;AN=29246;NFAM=1	SVTYPE=BND;POS=61739138;STRANDS=--:11;CIPOS=-10,9;CIEND=-10,9;CIPOS95=0,0;CIEND95=0,0;MATEID=570409_1;EVENT=570409;SECONDARY;SU=11;PE=4;SR=7;ALG=PROD;AF=3.419e-05;NSAMP=1;MSQ=131.69;AC=1;AN=29246;NFAM=1
chr18	61744533	61744590	chr19	35161219	35161276	39652	49372.2	+	+	BND	LOW	39652_1	N	N]chr19:35161248]	39652_2	N	N]chr18:61744562]	SVTYPE=BND;POS=61744562;STRANDS=++:12;CIPOS=-29,28;CIEND=-29,28;CIPOS95=0,0;CIEND95=0,0;MATEID=39652_2;EVENT=39652;SU=12;PE=0;SR=12;ALG=PROD;AF=0.04113;NSAMP=1203;MSQ=24.91;AC=1203;AN=29246;NFAM=1190	SVTYPE=BND;POS=35161248;STRANDS=++:12;CIPOS=-29,28;CIEND=-29,28;CIPOS95=0,0;CIEND95=0,0;MATEID=39652_1;EVENT=39652;SECONDARY;SU=12;PE=0;SR=12;ALG=PROD;AF=0.04113;NSAMP=1203;MSQ=24.91;AC=1203;AN=29246;NFAM=1190
chr18	61747599	61747653	chr18	61748634	61748684	249930	743.24	+	-	DEL	PASS	249930	N	<DEL>	.	.	.	SVTYPE=DEL;POS=61747625;SVLEN=-1036;END=61748661;STRANDS=+-:33;CIPOS=-26,28;CIEND=-27,23;CIPOS95=0,0;CIEND95=0,0;SU=33;PE=25;SR=8;ALG=PROD;AF=6.839e-05;NSAMP=2;MSQ=371.62;AC=2;AN=29246;NFAM=2	.
chr18	61763690	61763736	chr18	61765412	61765462	249931	1204.62	+	-	DEL	PASS	249931	N	<DEL>	.	.	.	SVTYPE=DEL;POS=61763713;SVLEN=-1726;END=61765439;STRANDS=+-:54;CIPOS=-23,23;CIEND=-27,23;CIPOS95=0,0;CIEND95=0,0;SU=54;PE=29;SR=25;ALG=PROD;AF=0.0001026;NSAMP=3;MSQ=401.54;AC=3;AN=29246;NFAM=3	.
chr18	61773439	61773446	chr18	61773618	61773625	489199	95.59	-	+	DUP	PASS	489199	N	<DUP>	.	.	.	SVTYPE=DUP;POS=61773443;SVLEN=179;END=61773622;STRANDS=-+:9;CIPOS=-4,3;CIEND=-4,3;CIPOS95=0,0;CIEND95=0,0;SU=9;PE=0;SR=9;ALG=PROD;AF=3.419e-05;NSAMP=1;MSQ=92.27;AC=1;AN=29246;NFAM=1	.
chr18	61785914	61785933	chr18	61788195	61788214	249932	293.69	+	-	DEL	PASS	249932	N	<DEL>	.	.	.	SVTYPE=DEL;POS=61785924;SVLEN=-2281;END=61788205;STRANDS=+-:14;CIPOS=-10,9;CIEND=-10,9;CIPOS95=0,0;CIEND95=0,0;SU=14;PE=9;SR=5;ALG=PROD;AF=3.419e-05;NSAMP=1;MSQ=293.69;AC=1;AN=29246;NFAM=1	.
chr18	61793601	61793646	chr18	61793712	61793757	249933	701.41	+	-	DEL	PASS	249933	N	<DEL>	.	.	.	SVTYPE=DEL;POS=61793624;SVLEN=-111;END=61793735;STRANDS=+-:25;CIPOS=-23,22;CIEND=-23,22;CIPOS95=0,0;CIEND95=0,0;SU=25;PE=0;SR=25;ALG=PROD;AF=0.0001026;NSAMP=3;MSQ=233.8;AC=3;AN=29246;NFAM=3	.
chr18	61803644	61803701	chr18	61808966	61809025	249934	1148.15	+	-	DEL	PASS	249934	N	<DEL>	.	.	.	SVTYPE=DEL;POS=61803674;SVLEN=-5322;END=61808996;STRANDS=+-:47;CIPOS=-30,27;CIEND=-30,29;CIPOS95=0,0;CIEND95=0,0;SU=47;PE=37;SR=10;ALG=PROD;AF=6.839e-05;NSAMP=2;MSQ=574.08;AC=2;AN=29246;NFAM=1	.
chr18	61823430	61823433	chr18	61823558	61823565	249935	107.85	+	-	BND	LOW	249935_1	N	N[chr18:61823563[	249935_2	N	]chr18:61823433]N	SVTYPE=BND;POS=61823433;STRANDS=+-:11;IMPRECISE;CIPOS=-3,0;CIEND=-4,3;CIPOS95=0,1;CIEND95=0,0;MATEID=249935_2;EVENT=249935;SU=11;PE=0;SR=11;ALG=PROD;AF=3.419e-05;NSAMP=1;MSQ=12.11;RECLASSIFIED;AC=1;AN=29246;NFAM=1	SVTYPE=BND;POS=61823563;STRANDS=+-:11;IMPRECISE;CIPOS=-4,3;CIEND=-3,0;CIPOS95=0,0;CIEND95=0,1;MATEID=249935_1;EVENT=249935;SECONDARY;SU=11;PE=0;SR=11;ALG=PROD;AF=3.419e-05;NSAMP=1;MSQ=12.11;RECLASSIFIED;AC=1;AN=29246;NFAM=1
chr18	61832466	61832485	chr18	61832520	61832539	249936	173.96	+	-	BND	LOW	249936_1	N	N[chr18:61832531[	249936_2	N	]chr18:61832476]N	SVTYPE=BND;POS=61832476;STRANDS=+-:5;CIPOS=-10,9;CIEND=-10,9;CIPOS95=0,0;CIEND95=0,0;MATEID=249936_2;EVENT=249936;SU=5;PE=0;SR=5;ALG=PROD;AF=3.42e-05;NSAMP=1;MSQ=152.86;RECLASSIFIED;AC=1;AN=29242;NFAM=1	SVTYPE=BND;POS=61832531;STRANDS=+-:5;CIPOS=-10,9;CIEND=-10,9;CIPOS95=0,0;CIEND95=0,0;MATEID=249936_1;EVENT=249936;SECONDARY;SU=5;PE=0;SR=5;ALG=PROD;AF=3.42e-05;NSAMP=1;MSQ=152.86;RECLASSIFIED;AC=1;AN=29242;NFAM=1
chr18	61854990	61855049	chr18	61855190	61855249	249937	1237.09	+	-	DEL	PASS	249937	N	<DEL>	.	.	.	SVTYPE=DEL;POS=61855020;SVLEN=-200;END=61855220;STRANDS=+-:48;CIPOS=-30,29;CIEND=-30,29;CIPOS95=0,0;CIEND95=0,0;SU=48;PE=1;SR=47;ALG=PROD;AF=0.0001368;NSAMP=4;MSQ=15.93;AC=4;AN=29246;NFAM=4	.
chr18	61895719	61895772	chr18	61896486	61896537	489200	432.15	-	+	DUP	PASS	489200	N	<DUP>	.	.	.	SVTYPE=DUP;POS=61895746;SVLEN=765;END=61896511;STRANDS=-+:41;CIPOS=-27,26;CIEND=-25,26;CIPOS95=0,0;CIEND95=0,0;SU=41;PE=28;SR=13;ALG=PROD;AF=6.839e-05;NSAMP=1;MSQ=319.73;AC=2;AN=29246;NFAM=1	.
chr18	61898447	61898788	chr18	61899539	61899868	249938	260.5	+	-	DEL	PASS	249938	N	<DEL>	.	.	.	SVTYPE=DEL;POS=61898477;SVLEN=-1362;END=61899839;STRANDS=+-:14;IMPRECISE;CIPOS=-30,311;CIEND=-300,29;CIPOS95=-30,51;CIEND95=-47,29;SU=14;PE=14;SR=0;ALG=PROD;AF=6.839e-05;NSAMP=2;MSQ=130.22;AC=2;AN=29246;NFAM=2	.
chr18	61902976	61902993	chrX	48194419	48194433	40404	2881.94	-	+	BND	LOW	40404_1	N	]chrX:48194424]N	40404_2	N	N[chr18:61902986[	SVTYPE=BND;POS=61902986;STRANDS=-+:4;IMPRECISE;CIPOS=-9,8;CIEND=-5,9;CIPOS95=0,0;CIEND95=0,1;MATEID=40404_2;EVENT=40404;SU=4;PE=0;SR=4;ALG=PROD;AF=0.00359;NSAMP=99;MSQ=28.99;AC=105;AN=29246;NFAM=99	SVTYPE=BND;POS=48194424;STRANDS=-+:4;IMPRECISE;CIPOS=-5,9;CIEND=-9,8;CIPOS95=0,1;CIEND95=0,0;MATEID=40404_1;EVENT=40404;SECONDARY;SU=4;PE=0;SR=4;ALG=PROD;AF=0.00359;NSAMP=99;MSQ=28.99;AC=105;AN=29246;NFAM=99
chr18	61903327	61903688	chr18	62097138	62097611	570410	143.71	+	+	BND	LOW	570410_1	N	N]chr18:62097148]	570410_2	N	N]chr18:61903337]	SVTYPE=BND;POS=61903337;STRANDS=++:10;IMPRECISE;CIPOS=-10,351;CIEND=-10,463;CIPOS95=-1,66;CIEND95=-2,99;MATEID=570410_2;EVENT=570410;SU=10;PE=10;SR=0;ALG=PROD;AF=3.419e-05;NSAMP=1;MSQ=143.71;AC=1;AN=29246;NFAM=1	SVTYPE=BND;POS=62097148;STRANDS=++:10;IMPRECISE;CIPOS=-10,463;CIEND=-10,351;CIPOS95=-2,99;CIEND95=-1,66;MATEID=570410_1;EVENT=570410;SECONDARY;SU=10;PE=10;SR=0;ALG=PROD;AF=3.419e-05;NSAMP=1;MSQ=143.71;AC=1;AN=29246;NFAM=1
chr18	61903387	61903670	chr18	61909274	61909757	249939	194.56	+	-	DEL	PASS	249939	N	<DEL>	.	.	.	SVTYPE=DEL;POS=61903397;SVLEN=-6351;END=61909748;STRANDS=+-:11;IMPRECISE;CIPOS=-10,273;CIEND=-474,9;CIPOS95=-2,73;CIEND95=-126,0;SU=11;PE=11;SR=0;ALG=PROD;AF=3.419e-05;NSAMP=1;MSQ=194.56;AC=1;AN=29246;NFAM=1	.
chr18	61909742	61909753	chr18	62096953	62096960	570411	77.39	-	-	BND	LOW	570411_1	N	[chr18:62096959[N	570411_2	N	[chr18:61909749[N	SVTYPE=BND;POS=61909749;STRANDS=--:13;CIPOS=-6,5;CIEND=-5,2;CIPOS95=0,0;CIEND95=0,0;MATEID=570411_2;EVENT=570411;SU=13;PE=7;SR=6;ALG=PROD;AF=3.419e-05;NSAMP=1;MSQ=77.39;AC=1;AN=29246;NFAM=1	SVTYPE=BND;POS=62096959;STRANDS=--:13;CIPOS=-5,2;CIEND=-6,5;CIPOS95=0,0;CIEND95=0,0;MATEID=570411_1;EVENT=570411;SECONDARY;SU=13;PE=7;SR=6;ALG=PROD;AF=3.419e-05;NSAMP=1;MSQ=77.39;AC=1;AN=29246;NFAM=1
chr18	61919070	61919119	chr18	61919613	61919672	249940	1284.23	+	-	BND	PASS	249940_1	N	N[chr18:61919644[	249940_2	N	]chr18:61919095]N	SVTYPE=BND;POS=61919095;STRANDS=+-:38;CIPOS=-25,24;CIEND=-30,29;CIPOS95=0,0;CIEND95=0,0;MATEID=249940_2;EVENT=249940;SU=38;PE=27;SR=11;ALG=PROD;AF=3.419e-05;NSAMP=1;MSQ=12.11;RECLASSIFIED;AC=1;AN=29246;NFAM=1	SVTYPE=BND;POS=61919644;STRANDS=+-:38;CIPOS=-30,29;CIEND=-25,24;CIPOS95=0,0;CIEND95=0,0;MATEID=249940_1;EVENT=249940;SECONDARY;SU=38;PE=27;SR=11;ALG=PROD;AF=3.419e-05;NSAMP=1;MSQ=12.11;RECLASSIFIED;AC=1;AN=29246;NFAM=1
chr18	61924368	61924368	chr18	61924548	61924548	249941	2.53205e+06	+	-	DEL	PASS	249941	N	<DEL>	.	.	.	SVTYPE=DEL;POS=61924368;SVLEN=-180;END=61924548;STRANDS=+-:90738;CIPOS=0,0;CIEND=0,0;CIPOS95=0,0;CIEND95=0,0;SU=90738;PE=1486;SR=89252;ALG=PROD;AF=0.1513;NSAMP=3927;MSQ=382.19;MEDGQR=3.95;Q10GQR=3.78;AC=4424;AN=29246;NFAM=3674	.
chr18	61952828	61953080	chrX	46827673	46828260	40401	711.47	-	+	BND	LOW	40401_1	N	]chrX:46827684]N	40401_2	N	N[chr18:61953052[	SVTYPE=BND;POS=61953052;STRANDS=-+:31;IMPRECISE;CIPOS=-223,29;CIEND=-11,576;CIPOS95=-30,29;CIEND95=-11,125;MATEID=40401_2;EVENT=40401;SU=31;PE=31;SR=0;ALG=PROD;AF=0.0008206;NSAMP=24;MSQ=18.47;AC=24;AN=29246;NFAM=24	SVTYPE=BND;POS=46827684;STRANDS=-+:31;IMPRECISE;CIPOS=-11,576;CIEND=-223,29;CIPOS95=-11,125;CIEND95=-30,29;MATEID=40401_1;EVENT=40401;SECONDARY;SU=31;PE=31;SR=0;ALG=PROD;AF=0.0008206;NSAMP=24;MSQ=18.47;AC=24;AN=29246;NFAM=24
chr18	61967140	61967151	chr18	61969992	61970006	249943	3287.44	+	-	DEL	PASS	249943	N	<DEL>	.	.	.	SVTYPE=DEL;POS=61967146;SVLEN=-2854;END=61970000;STRANDS=+-:148;CIPOS=-6,5;CIEND=-8,6;CIPOS95=0,0;CIEND95=0,0;SU=148;PE=96;SR=52;ALG=PROD;AF=0.0001368;NSAMP=4;MSQ=517.7;AC=4;AN=29246;NFAM=3	.
chr18	61968934	61969040	chr18	61969788	61970104	570412	113.95	+	+	INV	LOW	570412	N	<INV>	.	.	.	SVTYPE=INV;POS=61968964;SVLEN=899;END=61969863;STRANDS=++:9,--:1;IMPRECISE;CIPOS=-30,76;CIEND=-75,241;CIPOS95=-30,45;CIEND95=-75,77;SU=10;PE=10;SR=0;ALG=PROD;AF=0.000171;NSAMP=5;MSQ=20.52;AC=5;AN=29246;NFAM=5	.
chr18	61969639	61970189	chr18	61970425	61970754	249946	622.37	+	-	BND	LOW	249946_1	N	N[chr18:61970726[	249946_2	N	]chr18:61969669]N	SVTYPE=BND;POS=61969669;STRANDS=+-:12;IMPRECISE;CIPOS=-30,520;CIEND=-300,29;CIPOS95=-30,92;CIEND95=-34,29;MATEID=249946_2;EVENT=249946;SU=12;PE=12;SR=0;ALG=PROD;AF=0.0001026;NSAMP=3;MSQ=164.01;RECLASSIFIED;AC=3;AN=29246;NFAM=3	SVTYPE=BND;POS=61970726;STRANDS=+-:12;IMPRECISE;CIPOS=-300,29;CIEND=-30,520;CIPOS95=-34,29;CIEND95=-30,92;MATEID=249946_1;EVENT=249946;SECONDARY;SU=12;PE=12;SR=0;ALG=PROD;AF=0.0001026;NSAMP=3;MSQ=164.01;RECLASSIFIED;AC=3;AN=29246;NFAM=3
chr18	61969642	61969646	chr18	61970067	61970069	249944	26995.8	+	-	BND	LOW	249944_1	N	N[chr18:61970068[	249944_2	N	]chr18:61969644]N	SVTYPE=BND;POS=61969644;STRANDS=+-:424;CIPOS=-2,2;CIEND=0,2;CIPOS95=0,0;CIEND95=0,0;MATEID=249944_2;EVENT=249944;SU=424;PE=153;SR=271;ALG=PROD;AF=0.002906;NSAMP=85;MSQ=172.57;RECLASSIFIED;AC=85;AN=29246;NFAM=77	SVTYPE=BND;POS=61970068;STRANDS=+-:424;CIPOS=0,2;CIEND=-2,2;CIPOS95=0,0;CIEND95=0,0;MATEID=249944_1;EVENT=249944;SECONDARY;SU=424;PE=153;SR=271;ALG=PROD;AF=0.002906;NSAMP=85;MSQ=172.57;RECLASSIFIED;AC=85;AN=29246;NFAM=77
chr18	61970030	61970042	chr18	61970087	61970099	249945	1081.92	+	-	BND	LOW	249945_1	N	N[chr18:61970097[	249945_2	N	]chr18:61970036]N	SVTYPE=BND;POS=61970036;STRANDS=+-:70;CIPOS=-6,6;CIEND=-9,3;CIPOS95=0,0;CIEND95=0,0;MATEID=249945_2;EVENT=249945;SU=70;PE=0;SR=70;ALG=PROD;AF=0.0002393;NSAMP=7;MSQ=35.64;RECLASSIFIED;AC=7;AN=29246;NFAM=7	SVTYPE=BND;POS=61970097;STRANDS=+-:70;CIPOS=-9,3;CIEND=-6,6;CIPOS95=0,0;CIEND95=0,0;MATEID=249945_1;EVENT=249945;SECONDARY;SU=70;PE=0;SR=70;ALG=PROD;AF=0.0002393;NSAMP=7;MSQ=35.64;RECLASSIFIED;AC=7;AN=29246;NFAM=7
chr18	61970290	61970512	chr18	61971292	61971589	249947	11862.2	+	-	BND	LOW	249947_1	N	N[chr18:61971552[	249947_2	N	]chr18:61970303]N	SVTYPE=BND;POS=61970303;STRANDS=+-:96;IMPRECISE;CIPOS=-13,209;CIEND=-259,38;CIPOS95=-11,11;CIEND95=-6,6;MATEID=249947_2;EVENT=249947;SU=96;PE=96;SR=0;ALG=PROD;AF=0.001147;NSAMP=31;MSQ=75.79;RECLASSIFIED;AC=33;AN=28782;NFAM=29	SVTYPE=BND;POS=61971552;STRANDS=+-:96;IMPRECISE;CIPOS=-259,38;CIEND=-13,209;CIPOS95=-6,6;CIEND95=-11,11;MATEID=249947_1;EVENT=249947;SECONDARY;SU=96;PE=96;SR=0;ALG=PROD;AF=0.001147;NSAMP=31;MSQ=75.79;RECLASSIFIED;AC=33;AN=28782;NFAM=29
chr18	61981098	61981107	chr18	61981260	61981269	489202	391.08	-	+	BND	LOW	489202_1	N	]chr18:61981265]N	489202_2	N	N[chr18:61981104[	SVTYPE=BND;POS=61981104;STRANDS=-+:49;CIPOS=-5,4;CIEND=-5,4;CIPOS95=0,0;CIEND95=0,0;MATEID=489202_2;EVENT=489202;SU=49;PE=0;SR=49;ALG=PROD;AF=0.000171;NSAMP=5;MSQ=20.82;RECLASSIFIED;AC=5;AN=29246;NFAM=5	SVTYPE=BND;POS=61981265;STRANDS=-+:49;CIPOS=-5,4;CIEND=-5,4;CIPOS95=0,0;CIEND95=0,0;MATEID=489202_1;EVENT=489202;SECONDARY;SU=49;PE=0;SR=49;ALG=PROD;AF=0.000171;NSAMP=5;MSQ=20.82;RECLASSIFIED;AC=5;AN=29246;NFAM=5
chr18	61983983	61984522	chr18	61985578	61986151	570413	4.65	+	+	BND	LOW	570413_1	N	N]chr18:61985588]	570413_2	N	N]chr18:61983993]	SVTYPE=BND;POS=61983993;STRANDS=++:4;IMPRECISE;CIPOS=-10,529;CIEND=-10,563;CIPOS95=-3,99;CIEND95=-2,110;MATEID=570413_2;EVENT=570413;SU=4;PE=4;SR=0;ALG=PROD;AF=3.419e-05;NSAMP=1;MSQ=4.64;AC=1;AN=29246;NFAM=1	SVTYPE=BND;POS=61985588;STRANDS=++:4;IMPRECISE;CIPOS=-10,563;CIEND=-10,529;CIPOS95=-2,110;CIEND95=-3,99;MATEID=570413_1;EVENT=570413;SECONDARY;SU=4;PE=4;SR=0;ALG=PROD;AF=3.419e-05;NSAMP=1;MSQ=4.64;AC=1;AN=29246;NFAM=1
chr18	61988607	61988626	chr18	61991718	61991737	249948	659.52	+	-	DEL	PASS	249948	N	<DEL>	.	.	.	SVTYPE=DEL;POS=61988617;SVLEN=-3111;END=61991728;STRANDS=+-:26;CIPOS=-10,9;CIEND=-10,9;CIPOS95=0,0;CIEND95=0,0;SU=26;PE=15;SR=11;ALG=PROD;AF=3.419e-05;NSAMP=1;MSQ=659.52;AC=1;AN=29246;NFAM=1	.
chr18	61989644	61989663	chr18	61993365	61993370	249949	539.47	+	-	DEL	PASS	249949	N	<DEL>	.	.	.	SVTYPE=DEL;POS=61989654;SVLEN=-3715;END=61993369;STRANDS=+-:22;CIPOS=-10,9;CIEND=-4,1;CIPOS95=0,0;CIEND95=0,0;SU=22;PE=14;SR=8;ALG=PROD;AF=3.419e-05;NSAMP=1;MSQ=539.47;AC=1;AN=29246;NFAM=1	.
chr18	61992618	61992637	chr18	61992772	61992791	570414	94.29	+	+	INV	LOW	570414	N	<INV>	.	.	.	SVTYPE=INV;POS=61992628;SVLEN=154;END=61992782;STRANDS=++:2,--:3;IMPRECISE;CIPOS=-10,9;CIEND=-10,9;CIPOS95=-3,3;CIEND95=-1,3;SU=5;PE=4;SR=1;ALG=PROD;AF=0.0001368;NSAMP=4;MSQ=20.35;AC=4;AN=29246;NFAM=4	.
chr18	62005674	62005773	chr18	62006607	62006680	249951	3.50976e+06	+	-	DEL	PASS	249951	N	<DEL>	.	.	.	SVTYPE=DEL;POS=62005724;SVLEN=-902;END=62006626;STRANDS=+-:115;IMPRECISE;CIPOS=-50,49;CIEND=-19,54;CIPOS95=-2,2;CIEND95=-1,1;SU=115;PE=113;SR=2;ALG=PROD;AF=0.2482;NSAMP=6300;MSQ=326.22;RETAINED;MEDGQR=4.74;Q10GQR=4.29;AC=7260;AN=29246;NFAM=5947	.
chr18	62017813	62017815	chr18	62017914	62017916	249955	13806.5	+	-	BND	LOW	249955_1	N	N[chr18:62017916[	249955_2	N	]chr18:62017814]N	SVTYPE=BND;POS=62017814;STRANDS=+-:549;CIPOS=-1,1;CIEND=-1,1;CIPOS95=0,0;CIEND95=0,0;MATEID=249955_2;EVENT=249955;SU=549;PE=6;SR=543;ALG=PROD;AF=0.001881;NSAMP=54;MSQ=228.2;RECLASSIFIED;AC=55;AN=29246;NFAM=54	SVTYPE=BND;POS=62017916;STRANDS=+-:549;CIPOS=-1,1;CIEND=-1,1;CIPOS95=0,0;CIEND95=0,0;MATEID=249955_1;EVENT=249955;SECONDARY;SU=549;PE=6;SR=543;ALG=PROD;AF=0.001881;NSAMP=54;MSQ=228.2;RECLASSIFIED;AC=55;AN=29246;NFAM=54
chr18	62026662	62026680	chr18	62026747	62026765	249957	629.4	+	-	DEL	PASS	249957	N	<DEL>	.	.	.	SVTYPE=DEL;POS=62026672;SVLEN=-84;END=62026756;STRANDS=+-:28;CIPOS=-10,8;CIEND=-9,9;CIPOS95=0,0;CIEND95=0,0;SU=28;PE=1;SR=27;ALG=PROD;AF=0.0001026;NSAMP=3;MSQ=152.86;AC=3;AN=29246;NFAM=3	.
chr18	62061436	62061436	chr18	62061528	62061528	249959	4.70781e+06	+	-	MEI	PASS	249959	N	<DEL:ME:SINE|Alu|AluYb8>	.	.	.	SVTYPE=MEI;POS=62061436;SVLEN=-92;END=62061528;STRANDS=+-:153689;CIPOS=0,0;CIEND=0,0;CIPOS95=0,0;CIEND95=0,0;SU=153689;PE=1224;SR=152465;ALG=PROD;AF=0.3333;NSAMP=7871;MSQ=334.92;MEDGQR=6.3;Q10GQR=4.98;AC=9747;AN=29246;NFAM=7336	.
chr18	62071897	62071909	chrX	41419648	41419665	40253	47333.9	+	+	BND	LOW	40253_1	N	N]chrX:41419657]	40253_2	N	N]chr18:62071903]	SVTYPE=BND;POS=62071903;STRANDS=++:70;CIPOS=-6,6;CIEND=-9,8;CIPOS95=0,0;CIEND95=0,0;MATEID=40253_2;EVENT=40253;SU=70;PE=0;SR=70;ALG=PROD;AF=0.0372;NSAMP=1084;MSQ=26.42;AC=1088;AN=29246;NFAM=1052	SVTYPE=BND;POS=41419657;STRANDS=++:70;CIPOS=-9,8;CIEND=-6,6;CIPOS95=0,0;CIEND95=0,0;MATEID=40253_1;EVENT=40253;SECONDARY;SU=70;PE=0;SR=70;ALG=PROD;AF=0.0372;NSAMP=1084;MSQ=26.42;AC=1088;AN=29246;NFAM=1052
chr18	62092481	62092489	chr18	62092716	62092724	249960	1889.94	+	-	DEL	PASS	249960	N	<DEL>	.	.	.	SVTYPE=DEL;POS=62092486;SVLEN=-235;END=62092721;STRANDS=+-:54;CIPOS=-5,3;CIEND=-5,3;CIPOS95=0,0;CIEND95=0,0;SU=54;PE=6;SR=48;ALG=PROD;AF=0.000171;NSAMP=5;MSQ=197.86;AC=5;AN=29234;NFAM=5	.
chr18	62101177	62101196	chr18	62101315	62101334	249961	369.04	+	-	DEL	PASS	249961	N	<DEL>	.	.	.	SVTYPE=DEL;POS=62101187;SVLEN=-138;END=62101325;STRANDS=+-:13;CIPOS=-10,9;CIEND=-10,9;CIPOS95=0,0;CIEND95=0,0;SU=13;PE=0;SR=13;ALG=PROD;AF=3.419e-05;NSAMP=1;MSQ=368.71;AC=1;AN=29246;NFAM=1	.
chr18	62102490	62102490	chr18	62102547	62102547	249962	94251.6	+	-	BND	LOW	249962_1	N	N[chr18:62102548[	249962_2	N	]chr18:62102490]N	SVTYPE=BND;POS=62102490;STRANDS=+-:3387;CIPOS=0,0;CIEND=0,0;CIPOS95=0,0;CIEND95=0,0;MATEID=249962_2;EVENT=249962;SU=3387;PE=14;SR=3373;ALG=PROD;AF=0.0132;NSAMP=380;MSQ=158.32;RECLASSIFIED;AC=386;AN=29246;NFAM=360	SVTYPE=BND;POS=62102548;STRANDS=+-:3387;CIPOS=0,0;CIEND=0,0;CIPOS95=0,0;CIEND95=0,0;MATEID=249962_1;EVENT=249962;SECONDARY;SU=3387;PE=14;SR=3373;ALG=PROD;AF=0.0132;NSAMP=380;MSQ=158.32;RECLASSIFIED;AC=386;AN=29246;NFAM=360
chr18	62152637	62152642	chr18	62157697	62157701	249964	11003.3	+	-	BND	PASS	249964_1	N	N[chr18:62157701[	249964_2	N	]chr18:62152640]N	SVTYPE=BND;POS=62152640;STRANDS=+-:469;CIPOS=-3,2;CIEND=-3,1;CIPOS95=0,0;CIEND95=0,0;MATEID=249964_2;EVENT=249964;SU=469;PE=287;SR=182;ALG=PROD;AF=0.0005471;NSAMP=16;MSQ=528.49;RECLASSIFIED;AC=16;AN=29246;NFAM=16	SVTYPE=BND;POS=62157701;STRANDS=+-:469;CIPOS=-3,1;CIEND=-3,2;CIPOS95=0,0;CIEND95=0,0;MATEID=249964_1;EVENT=249964;SECONDARY;SU=469;PE=287;SR=182;ALG=PROD;AF=0.0005471;NSAMP=16;MSQ=528.49;RECLASSIFIED;AC=16;AN=29246;NFAM=16
chr18	62157840	62157851	chr18	62157909	62157920	249965	209.92	+	-	DEL	PASS	249965	N	<DEL>	.	.	.	SVTYPE=DEL;POS=62157846;SVLEN=-69;END=62157915;STRANDS=+-:6;CIPOS=-6,5;CIEND=-6,5;CIPOS95=0,0;CIEND95=0,0;SU=6;PE=0;SR=6;ALG=PROD;AF=3.419e-05;NSAMP=1;MSQ=209.84;AC=1;AN=29246;NFAM=1	.
chr18	62167200	62167215	chr18	62167669	62167686	249966	3655.15	+	-	BND	LOW	249966_1	N	N[chr18:62167679[	249966_2	N	]chr18:62167208]N	SVTYPE=BND;POS=62167208;STRANDS=+-:4;IMPRECISE;CIPOS=-8,7;CIEND=-9,8;CIPOS95=-1,1;CIEND95=0,0;MATEID=249966_2;EVENT=249966;SU=4;PE=0;SR=4;ALG=PROD;AF=0.003385;NSAMP=90;MSQ=16.18;RECLASSIFIED;AC=99;AN=29246;NFAM=90	SVTYPE=BND;POS=62167679;STRANDS=+-:4;IMPRECISE;CIPOS=-9,8;CIEND=-8,7;CIPOS95=0,0;CIEND95=-1,1;MATEID=249966_1;EVENT=249966;SECONDARY;SU=4;PE=0;SR=4;ALG=PROD;AF=0.003385;NSAMP=90;MSQ=16.18;RECLASSIFIED;AC=99;AN=29246;NFAM=90
chr18	62174963	62175023	chr18	62175093	62175135	570415	414.56	+	+	INV	LOW	570415	N	<INV>	.	.	.	SVTYPE=INV;POS=62174993;SVLEN=120;END=62175113;STRANDS=++:6,--:8;IMPRECISE;CIPOS=-30,30;CIEND=-20,22;CIPOS95=-10,10;CIEND95=-2,2;SU=14;PE=14;SR=0;ALG=PROD;AF=0.0002735;NSAMP=8;MSQ=19.25;AC=8;AN=29246;NFAM=8	.
chr18	62176118	62176122	chr18	62201210	62201229	489203	302.97	-	+	DUP	PASS	489203	N	<DUP>	.	.	.	SVTYPE=DUP;POS=62176121;SVLEN=25099;END=62201220;STRANDS=-+:26;CIPOS=-3,1;CIEND=-10,9;CIPOS95=0,0;CIEND95=0,0;SU=26;PE=16;SR=10;ALG=PROD;AF=3.419e-05;NSAMP=1;MSQ=302.52;AC=1;AN=29246;NFAM=1	.
chr18	62203974	62203983	chr18	62204347	62204356	570416	4.68	+	+	INV	LOW	570416	N	<INV>	.	.	.	SVTYPE=INV;POS=62203974;SVLEN=373;END=62204347;STRANDS=++:1,--:3;IMPRECISE;CIPOS=0,9;CIEND=0,9;CIPOS95=0,3;CIEND95=0,1;SU=4;PE=2;SR=2;ALG=PROD;AF=3.419e-05;NSAMP=1;MSQ=4.68;AC=1;AN=29246;NFAM=1	.
chr18	62212568	62212613	chr18	62212675	62212720	249968	974.23	+	-	DEL	PASS	249968	N	<DEL>	.	.	.	SVTYPE=DEL;POS=62212591;SVLEN=-107;END=62212698;STRANDS=+-:39;CIPOS=-23,22;CIEND=-23,22;CIPOS95=0,0;CIEND95=0,0;SU=39;PE=0;SR=39;ALG=PROD;AF=6.839e-05;NSAMP=2;MSQ=290.78;AC=2;AN=29246;NFAM=2	.
chr18	62238660	62238666	chr18	62238727	62238734	249969	2099.49	+	-	BND	LOW	249969_1	N	N[chr18:62238732[	249969_2	N	]chr18:62238664]N	SVTYPE=BND;POS=62238664;STRANDS=+-:79;CIPOS=-4,2;CIEND=-4,3;CIPOS95=0,0;CIEND95=0,0;MATEID=249969_2;EVENT=249969;SU=79;PE=0;SR=79;ALG=PROD;AF=0.0003078;NSAMP=8;MSQ=226.32;RECLASSIFIED;AC=9;AN=29240;NFAM=8	SVTYPE=BND;POS=62238732;STRANDS=+-:79;CIPOS=-4,3;CIEND=-4,2;CIPOS95=0,0;CIEND95=0,0;MATEID=249969_1;EVENT=249969;SECONDARY;SU=79;PE=0;SR=79;ALG=PROD;AF=0.0003078;NSAMP=8;MSQ=226.32;RECLASSIFIED;AC=9;AN=29240;NFAM=8
chr18	62239595	62239600	chr18	62240918	62240933	249970	425.7	+	-	DEL	PASS	249970	N	<DEL>	.	.	.	SVTYPE=DEL;POS=62239598;SVLEN=-1326;END=62240924;STRANDS=+-:16;CIPOS=-3,2;CIEND=-6,9;CIPOS95=0,0;CIEND95=0,0;SU=16;PE=6;SR=10;ALG=PROD;AF=3.419e-05;NSAMP=1;MSQ=425.7;AC=1;AN=29246;NFAM=1	.
chr18	62239873	62239962	chr18	62239993	62240082	249971	106.34	+	-	BND	LOW	249971_1	N	N[chr18:62240039[	249971_2	N	]chr18:62239918]N	SVTYPE=BND;POS=62239918;STRANDS=+-:19;CIPOS=-45,44;CIEND=-45,44;CIPOS95=0,0;CIEND95=0,0;MATEID=249971_2;EVENT=249971;SU=19;PE=0;SR=19;ALG=PROD;AF=0.0001368;NSAMP=4;MSQ=26.49;RECLASSIFIED;AC=4;AN=29246;NFAM=4	SVTYPE=BND;POS=62240039;STRANDS=+-:19;CIPOS=-45,44;CIEND=-45,44;CIPOS95=0,0;CIEND95=0,0;MATEID=249971_1;EVENT=249971;SECONDARY;SU=19;PE=0;SR=19;ALG=PROD;AF=0.0001368;NSAMP=4;MSQ=26.49;RECLASSIFIED;AC=4;AN=29246;NFAM=4
chr18	62307645	62307646	chr18	62311976	62311995	249972	619.88	+	-	DEL	PASS	249972	N	<DEL>	.	.	.	SVTYPE=DEL;POS=62307646;SVLEN=-4340;END=62311986;STRANDS=+-:28;IMPRECISE;CIPOS=-1,0;CIEND=-10,9;CIPOS95=0,1;CIEND95=0,0;SU=28;PE=15;SR=13;ALG=PROD;AF=3.419e-05;NSAMP=1;MSQ=614.43;AC=1;AN=29246;NFAM=1	.
chr18	62313078	62313086	chr18	62317768	62317785	249973	542.54	+	-	DEL	PASS	249973	N	<DEL>	.	.	.	SVTYPE=DEL;POS=62313082;SVLEN=-4694;END=62317776;STRANDS=+-:26;CIPOS=-4,4;CIEND=-8,9;CIPOS95=0,0;CIEND95=0,0;SU=26;PE=16;SR=10;ALG=PROD;AF=3.419e-05;NSAMP=1;MSQ=542.54;AC=1;AN=29246;NFAM=1	.
chr18	62319346	62319365	chr18	62321388	62321390	249974	554.73	+	-	DEL	PASS	249974	N	<DEL>	.	.	.	SVTYPE=DEL;POS=62319356;SVLEN=-2034;END=62321390;STRANDS=+-:26;CIPOS=-10,9;CIEND=-2,0;CIPOS95=0,0;CIEND95=0,0;SU=26;PE=13;SR=13;ALG=PROD;AF=3.419e-05;NSAMP=1;MSQ=554.31;AC=1;AN=29246;NFAM=1	.
chr18	62332308	62332323	chr18	62332677	62332696	249975	866.43	+	-	BND	LOW	249975_1	N	N[chr18:62332688[	249975_2	N	]chr18:62332318]N	SVTYPE=BND;POS=62332318;STRANDS=+-:14;CIPOS=-10,5;CIEND=-10,9;CIPOS95=0,0;CIEND95=0,0;MATEID=249975_2;EVENT=249975;SU=14;PE=4;SR=10;ALG=PROD;AF=0.0006155;NSAMP=18;MSQ=44.97;RECLASSIFIED;AC=18;AN=29246;NFAM=18	SVTYPE=BND;POS=62332688;STRANDS=+-:14;CIPOS=-10,9;CIEND=-10,5;CIPOS95=0,0;CIEND95=0,0;MATEID=249975_1;EVENT=249975;SECONDARY;SU=14;PE=4;SR=10;ALG=PROD;AF=0.0006155;NSAMP=18;MSQ=44.97;RECLASSIFIED;AC=18;AN=29246;NFAM=18
chr18	62372466	62372511	chr18	62372540	62372582	249976	383.43	+	-	BND	LOW	249976_1	N	N[chr18:62372561[	249976_2	N	]chr18:62372489]N	SVTYPE=BND;POS=62372489;STRANDS=+-:25;CIPOS=-23,22;CIEND=-20,22;CIPOS95=0,0;CIEND95=0,0;MATEID=249976_2;EVENT=249976;SU=25;PE=0;SR=25;ALG=PROD;AF=6.839e-05;NSAMP=2;MSQ=101.81;RECLASSIFIED;AC=2;AN=29246;NFAM=2	SVTYPE=BND;POS=62372561;STRANDS=+-:25;CIPOS=-20,22;CIEND=-23,22;CIPOS95=0,0;CIEND95=0,0;MATEID=249976_1;EVENT=249976;SECONDARY;SU=25;PE=0;SR=25;ALG=PROD;AF=6.839e-05;NSAMP=2;MSQ=101.81;RECLASSIFIED;AC=2;AN=29246;NFAM=2
chr18	62384265	62384282	chr18	62384430	62384447	249977	88.54	+	-	BND	LOW	249977_1	N	N[chr18:62384440[	249977_2	N	]chr18:62384274]N	SVTYPE=BND;POS=62384274;STRANDS=+-:4;CIPOS=-9,8;CIEND=-9,8;CIPOS95=0,0;CIEND95=0,0;MATEID=249977_2;EVENT=249977;SU=4;PE=0;SR=4;ALG=PROD;AF=0.0001368;NSAMP=4;MSQ=18.74;RECLASSIFIED;AC=4;AN=29246;NFAM=4	SVTYPE=BND;POS=62384440;STRANDS=+-:4;CIPOS=-9,8;CIEND=-9,8;CIPOS95=0,0;CIEND95=0,0;MATEID=249977_1;EVENT=249977;SECONDARY;SU=4;PE=0;SR=4;ALG=PROD;AF=0.0001368;NSAMP=4;MSQ=18.74;RECLASSIFIED;AC=4;AN=29246;NFAM=4
chr18	62389789	62389807	chr18	62390233	62390251	249978	394.04	+	-	BND	LOW	249978_1	N	N[chr18:62390244[	249978_2	N	]chr18:62389799]N	SVTYPE=BND;POS=62389799;STRANDS=+-:7;IMPRECISE;CIPOS=-10,8;CIEND=-10,8;CIPOS95=-1,1;CIEND95=-1,1;MATEID=249978_2;EVENT=249978;SU=7;PE=4;SR=3;ALG=PROD;AF=0.0002052;NSAMP=6;MSQ=53.64;RECLASSIFIED;AC=6;AN=29246;NFAM=6	SVTYPE=BND;POS=62390244;STRANDS=+-:7;IMPRECISE;CIPOS=-10,8;CIEND=-10,8;CIPOS95=-1,1;CIEND95=-1,1;MATEID=249978_1;EVENT=249978;SECONDARY;SU=7;PE=4;SR=3;ALG=PROD;AF=0.0002052;NSAMP=6;MSQ=53.64;RECLASSIFIED;AC=6;AN=29246;NFAM=6
chr18	62410451	62410494	chr18	62415942	62415986	249979	950.14	+	-	DEL	PASS	249979	N	<DEL>	.	.	.	SVTYPE=DEL;POS=62410473;SVLEN=-5492;END=62415965;STRANDS=+-:44;CIPOS=-22,21;CIEND=-23,21;CIPOS95=0,0;CIEND95=0,0;SU=44;PE=22;SR=22;ALG=PROD;AF=6.839e-05;NSAMP=2;MSQ=475.07;AC=2;AN=29246;NFAM=2	.
chr18	62412583	62412590	chr18	62413088	62413107	249980	1005.04	+	-	DEL	PASS	249980	N	<DEL>	.	.	.	SVTYPE=DEL;POS=62412583;SVLEN=-515;END=62413098;STRANDS=+-:35;IMPRECISE;CIPOS=0,7;CIEND=-10,9;CIPOS95=0,3;CIEND95=0,0;SU=35;PE=22;SR=13;ALG=PROD;AF=3.473e-05;NSAMP=1;MSQ=995.04;AC=1;AN=28792;NFAM=1	.
chr18	62419520	62419539	chr18	62436174	62436193	249983	65.75	+	-	BND	LOW	249983_1	N	N[chr18:62436185[	249983_2	N	]chr18:62419530]N	SVTYPE=BND;POS=62419530;STRANDS=+-:5;CIPOS=-10,9;CIEND=-10,9;CIPOS95=0,0;CIEND95=0,0;MATEID=249983_2;EVENT=249983;SU=5;PE=0;SR=5;ALG=PROD;AF=3.419e-05;NSAMP=1;MSQ=65.75;RECLASSIFIED;AC=1;AN=29246;NFAM=1	SVTYPE=BND;POS=62436185;STRANDS=+-:5;CIPOS=-10,9;CIEND=-10,9;CIPOS95=0,0;CIEND95=0,0;MATEID=249983_1;EVENT=249983;SECONDARY;SU=5;PE=0;SR=5;ALG=PROD;AF=3.419e-05;NSAMP=1;MSQ=65.75;RECLASSIFIED;AC=1;AN=29246;NFAM=1
chr18	62419523	62419832	chr18	62422088	62422404	249982	323.68	+	-	DEL	PASS	249982	N	<DEL>	.	.	.	SVTYPE=DEL;POS=62419529;SVLEN=-2869;END=62422398;STRANDS=+-:11;IMPRECISE;CIPOS=-6,303;CIEND=-310,6;CIPOS95=0,98;CIEND95=-84,0;SU=11;PE=11;SR=0;ALG=PROD;AF=3.419e-05;NSAMP=1;MSQ=323.68;AC=1;AN=29246;NFAM=1	.
chr18	62419532	62419551	chr18	62419847	62419866	249981	204.11	+	-	BND	LOW	249981_1	N	N[chr18:62419858[	249981_2	N	]chr18:62419542]N	SVTYPE=BND;POS=62419542;STRANDS=+-:5;CIPOS=-10,9;CIEND=-10,9;CIPOS95=0,0;CIEND95=0,0;MATEID=249981_2;EVENT=249981;SU=5;PE=1;SR=4;ALG=PROD;AF=0.0001368;NSAMP=4;MSQ=47.56;RECLASSIFIED;AC=4;AN=29246;NFAM=4	SVTYPE=BND;POS=62419858;STRANDS=+-:5;CIPOS=-10,9;CIEND=-10,9;CIPOS95=0,0;CIEND95=0,0;MATEID=249981_1;EVENT=249981;SECONDARY;SU=5;PE=1;SR=4;ALG=PROD;AF=0.0001368;NSAMP=4;MSQ=47.56;RECLASSIFIED;AC=4;AN=29246;NFAM=4
chr18	62436401	62436450	chr18	62440534	62440593	249984	755.2	+	-	DEL	PASS	249984	N	<DEL>	.	.	.	SVTYPE=DEL;POS=62436421;SVLEN=-4143;END=62440564;STRANDS=+-:31;IMPRECISE;CIPOS=-20,29;CIEND=-30,29;CIPOS95=-1,1;CIEND95=-1,1;SU=31;PE=28;SR=3;ALG=PROD;AF=6.839e-05;NSAMP=2;MSQ=377.6;AC=2;AN=29246;NFAM=2	.
chr18	62453061	62453065	chr20	727558	727562	39850	13462.3	-	+	BND	LOW	39850_1	N	]chr20:727560]N	39850_2	N	N[chr18:62453064[	SVTYPE=BND;POS=62453064;STRANDS=-+:401;CIPOS=-2,2;CIEND=-2,2;CIPOS95=0,0;CIEND95=0,0;MATEID=39850_2;EVENT=39850;SU=401;PE=0;SR=401;ALG=PROD;AF=0.01241;NSAMP=363;MSQ=24.37;AC=363;AN=29246;NFAM=362	SVTYPE=BND;POS=727560;STRANDS=-+:401;CIPOS=-2,2;CIEND=-2,2;CIPOS95=0,0;CIEND95=0,0;MATEID=39850_1;EVENT=39850;SECONDARY;SU=401;PE=0;SR=401;ALG=PROD;AF=0.01241;NSAMP=363;MSQ=24.37;AC=363;AN=29246;NFAM=362
chr18	62458552	62458598	chr18	62464665	62464724	249985	1252.79	+	-	DEL	PASS	249985	N	<DEL>	.	.	.	SVTYPE=DEL;POS=62458575;SVLEN=-6120;END=62464695;STRANDS=+-:56;CIPOS=-23,23;CIEND=-30,29;CIPOS95=0,0;CIEND95=0,0;SU=56;PE=38;SR=18;ALG=PROD;AF=3.419e-05;NSAMP=1;MSQ=752.39;AC=1;AN=29246;NFAM=1	.
chr18	62462916	62462924	chr18	62465447	62465454	249986	545.55	+	-	DEL	PASS	249986	N	<DEL>	.	.	.	SVTYPE=DEL;POS=62462920;SVLEN=-2533;END=62465453;STRANDS=+-:19;CIPOS=-4,4;CIEND=-6,1;CIPOS95=0,0;CIEND95=0,0;SU=19;PE=13;SR=6;ALG=PROD;AF=3.419e-05;NSAMP=1;MSQ=545.55;AC=1;AN=29246;NFAM=1	.
chr18	62490976	62490978	chr18	62492227	62492228	249989	33661.6	+	-	BND	PASS	249989_1	N	N[chr18:62492229[	249989_2	N	]chr18:62490977]N	SVTYPE=BND;POS=62490977;STRANDS=+-:1472;CIPOS=-1,1;CIEND=-1,0;CIPOS95=0,0;CIEND95=0,0;MATEID=249989_2;EVENT=249989;SU=1472;PE=853;SR=619;ALG=PROD;AF=0.001778;NSAMP=52;MSQ=496.77;RECLASSIFIED;AC=52;AN=29246;NFAM=48	SVTYPE=BND;POS=62492229;STRANDS=+-:1472;CIPOS=-1,0;CIEND=-1,1;CIPOS95=0,0;CIEND95=0,0;MATEID=249989_1;EVENT=249989;SECONDARY;SU=1472;PE=853;SR=619;ALG=PROD;AF=0.001778;NSAMP=52;MSQ=496.77;RECLASSIFIED;AC=52;AN=29246;NFAM=48
chr18	62499038	62499097	chr18	62499209	62499268	249990	570.6	+	-	DEL	PASS	249990	N	<DEL>	.	.	.	SVTYPE=DEL;POS=62499068;SVLEN=-171;END=62499239;STRANDS=+-:23;CIPOS=-30,29;CIEND=-30,29;CIPOS95=0,0;CIEND95=0,0;SU=23;PE=0;SR=23;ALG=PROD;AF=6.839e-05;NSAMP=2;MSQ=283.04;AC=2;AN=29246;NFAM=2	.
chr18	62535424	62535471	chr18	62537677	62537722	249992	905.05	+	-	DEL	PASS	249992	N	<DEL>	.	.	.	SVTYPE=DEL;POS=62535448;SVLEN=-2253;END=62537701;STRANDS=+-:40;CIPOS=-24,23;CIEND=-24,21;CIPOS95=0,0;CIEND95=0,0;SU=40;PE=21;SR=19;ALG=PROD;AF=6.839e-05;NSAMP=2;MSQ=452.52;AC=2;AN=29246;NFAM=2	.
chr18	62548654	62548711	chr18	62548918	62548975	249993	65.93	+	-	BND	LOW	249993_1	N	N[chr18:62548948[	249993_2	N	]chr18:62548683]N	SVTYPE=BND;POS=62548683;STRANDS=+-:13;CIPOS=-29,28;CIEND=-29,28;CIPOS95=0,0;CIEND95=0,0;MATEID=249993_2;EVENT=249993;SU=13;PE=0;SR=13;ALG=PROD;AF=6.839e-05;NSAMP=2;MSQ=13.58;RECLASSIFIED;AC=2;AN=29246;NFAM=2	SVTYPE=BND;POS=62548948;STRANDS=+-:13;CIPOS=-29,28;CIEND=-29,28;CIPOS95=0,0;CIEND95=0,0;MATEID=249993_1;EVENT=249993;SECONDARY;SU=13;PE=0;SR=13;ALG=PROD;AF=6.839e-05;NSAMP=2;MSQ=13.58;RECLASSIFIED;AC=2;AN=29246;NFAM=2
chr18	62580490	62581446	chr18	62580950	62581932	249994	90649.1	+	-	BND	LOW	249994_1	N	N[chr18:62581752[	249994_2	N	]chr18:62580621]N	SVTYPE=BND;POS=62580621;STRANDS=+-:2900;IMPRECISE;CIPOS=-131,825;CIEND=-801,181;CIPOS95=-87,87;CIEND95=-75,75;MATEID=249994_2;EVENT=249994;SU=2900;PE=2900;SR=0;ALG=SUM;AF=0.04678;NSAMP=1368;MSQ=39.94;RECLASSIFIED;AC=1368;AN=29246;NFAM=1345	SVTYPE=BND;POS=62581752;STRANDS=+-:2900;IMPRECISE;CIPOS=-801,181;CIEND=-131,825;CIPOS95=-75,75;CIEND95=-87,87;MATEID=249994_1;EVENT=249994;SECONDARY;SU=2900;PE=2900;SR=0;ALG=SUM;AF=0.04678;NSAMP=1368;MSQ=39.94;RECLASSIFIED;AC=1368;AN=29246;NFAM=1345
chr18	62583645	62583664	chr18	62583753	62583772	249995	1057.26	+	-	BND	LOW	249995_1	N	N[chr18:62583764[	249995_2	N	]chr18:62583655]N	SVTYPE=BND;POS=62583655;STRANDS=+-:8;CIPOS=-10,9;CIEND=-10,9;CIPOS95=0,0;CIEND95=0,0;MATEID=249995_2;EVENT=249995;SU=8;PE=0;SR=8;ALG=PROD;AF=0.0007864;NSAMP=23;MSQ=23.58;RECLASSIFIED;AC=23;AN=29246;NFAM=23	SVTYPE=BND;POS=62583764;STRANDS=+-:8;CIPOS=-10,9;CIEND=-10,9;CIPOS95=0,0;CIEND95=0,0;MATEID=249995_1;EVENT=249995;SECONDARY;SU=8;PE=0;SR=8;ALG=PROD;AF=0.0007864;NSAMP=23;MSQ=23.58;RECLASSIFIED;AC=23;AN=29246;NFAM=23
chr18	62584228	62584271	chr18	62584705	62584764	249996	1523.71	+	-	BND	LOW	249996_1	N	N[chr18:62584736[	249996_2	N	]chr18:62584250]N	SVTYPE=BND;POS=62584250;STRANDS=+-:47;CIPOS=-22,21;CIEND=-30,29;CIPOS95=0,0;CIEND95=0,0;MATEID=249996_2;EVENT=249996;SU=47;PE=21;SR=26;ALG=PROD;AF=0.0002052;NSAMP=6;MSQ=91.44;RECLASSIFIED;AC=6;AN=29246;NFAM=6	SVTYPE=BND;POS=62584736;STRANDS=+-:47;CIPOS=-30,29;CIEND=-22,21;CIPOS95=0,0;CIEND95=0,0;MATEID=249996_1;EVENT=249996;SECONDARY;SU=47;PE=21;SR=26;ALG=PROD;AF=0.0002052;NSAMP=6;MSQ=91.44;RECLASSIFIED;AC=6;AN=29246;NFAM=6
chr18	62594939	62594950	chr18	62595067	62595078	249997	135.57	+	-	BND	LOW	249997_1	N	N[chr18:62595074[	249997_2	N	]chr18:62594945]N	SVTYPE=BND;POS=62594945;STRANDS=+-:6;CIPOS=-6,5;CIEND=-6,5;CIPOS95=0,0;CIEND95=0,0;MATEID=249997_2;EVENT=249997;SU=6;PE=0;SR=6;ALG=PROD;AF=6.839e-05;NSAMP=2;MSQ=67.78;RECLASSIFIED;AC=2;AN=29246;NFAM=2	SVTYPE=BND;POS=62595074;STRANDS=+-:6;CIPOS=-6,5;CIEND=-6,5;CIPOS95=0,0;CIEND95=0,0;MATEID=249997_1;EVENT=249997;SECONDARY;SU=6;PE=0;SR=6;ALG=PROD;AF=6.839e-05;NSAMP=2;MSQ=67.78;RECLASSIFIED;AC=2;AN=29246;NFAM=2
chr18	62595900	62596569	chr18	62597894	62598289	249999	107.45	+	-	DEL	PASS	249999	N	<DEL>	.	.	.	SVTYPE=DEL;POS=62595910;SVLEN=-2370;END=62598280;STRANDS=+-:11;IMPRECISE;CIPOS=-10,659;CIEND=-386,9;CIPOS95=0,164;CIEND95=-108,2;SU=11;PE=11;SR=0;ALG=PROD;AF=3.419e-05;NSAMP=1;MSQ=107.45;AC=1;AN=29246;NFAM=1	.
chr18	62605071	62605090	chr18	62635497	62635504	489204	216.61	-	+	DUP	PASS	489204	N	<DUP>	.	.	.	SVTYPE=DUP;POS=62605081;SVLEN=30419;END=62635500;STRANDS=-+:22;CIPOS=-10,9;CIEND=-3,4;CIPOS95=0,0;CIEND95=0,0;SU=22;PE=15;SR=7;ALG=PROD;AF=3.419e-05;NSAMP=1;MSQ=216.01;AC=1;AN=29246;NFAM=1	.
chr18	62625807	62625820	chr18	62647081	62647092	250000	326.63	+	-	DEL	PASS	250000	N	<DEL>	.	.	.	SVTYPE=DEL;POS=62625813;SVLEN=-21276;END=62647089;STRANDS=+-:14;CIPOS=-6,7;CIEND=-8,3;CIPOS95=0,0;CIEND95=0,0;SU=14;PE=10;SR=4;ALG=PROD;AF=3.419e-05;NSAMP=1;MSQ=326.63;AC=1;AN=29246;NFAM=1	.
chr18	62629717	62629728	chr18	62629834	62629845	250001	200.76	+	-	DEL	PASS	250001	N	<DEL>	.	.	.	SVTYPE=DEL;POS=62629723;SVLEN=-117;END=62629840;STRANDS=+-:6;CIPOS=-6,5;CIEND=-6,5;CIPOS95=0,0;CIEND95=0,0;SU=6;PE=0;SR=6;ALG=PROD;AF=3.419e-05;NSAMP=1;MSQ=200.76;AC=1;AN=29246;NFAM=1	.
chr18	62631787	62632129	chr18	76450573	76450894	489208	209.22	-	+	BND	LOW	489208_1	N	]chr18:76450583]N	489208_2	N	N[chr18:62632127[	SVTYPE=BND;POS=62632127;STRANDS=-+:16;IMPRECISE;CIPOS=-339,3;CIEND=-10,311;CIPOS95=-104,0;CIEND95=0,36;MATEID=489208_2;EVENT=489208;SU=16;PE=16;SR=0;ALG=PROD;AF=3.419e-05;NSAMP=1;MSQ=209.22;RECLASSIFIED;AC=1;AN=29246;NFAM=1	SVTYPE=BND;POS=76450583;STRANDS=-+:16;IMPRECISE;CIPOS=-10,311;CIEND=-339,3;CIPOS95=0,36;CIEND95=-104,0;MATEID=489208_1;EVENT=489208;SECONDARY;SU=16;PE=16;SR=0;ALG=PROD;AF=3.419e-05;NSAMP=1;MSQ=209.22;RECLASSIFIED;AC=1;AN=29246;NFAM=1
chr18	62631969	62631975	chr18	76352513	76352532	570419	41.25	-	-	BND	LOW	570419_1	N	[chr18:76352524[N	570419_2	N	[chr18:62631975[N	SVTYPE=BND;POS=62631975;STRANDS=--:13;CIPOS=-5,1;CIEND=-10,9;CIPOS95=0,0;CIEND95=0,0;MATEID=570419_2;EVENT=570419;SU=13;PE=7;SR=6;ALG=PROD;AF=3.419e-05;NSAMP=1;MSQ=41.25;AC=1;AN=29246;NFAM=1	SVTYPE=BND;POS=76352524;STRANDS=--:13;CIPOS=-10,9;CIEND=-5,1;CIPOS95=0,0;CIEND95=0,0;MATEID=570419_1;EVENT=570419;SECONDARY;SU=13;PE=7;SR=6;ALG=PROD;AF=3.419e-05;NSAMP=1;MSQ=41.25;AC=1;AN=29246;NFAM=1
chr18	62632018	62632023	chr18	62715704	62715723	489206	199.37	-	+	DUP	PASS	489206	N	<DUP>	.	.	.	SVTYPE=DUP;POS=62632022;SVLEN=83692;END=62715714;STRANDS=-+:20;CIPOS=-4,1;CIEND=-10,9;CIPOS95=0,0;CIEND95=0,0;SU=20;PE=9;SR=11;ALG=PROD;AF=3.419e-05;NSAMP=1;MSQ=198.32;AC=1;AN=29246;NFAM=1	.
chr18	62632121	62632130	chr18	76352507	76352516	489207	25.68	-	+	BND	LOW	489207_1	N	]chr18:76352512]N	489207_2	N	N[chr18:62632127[	SVTYPE=BND;POS=62632127;STRANDS=-+:7;CIPOS=-5,4;CIEND=-5,4;CIPOS95=0,0;CIEND95=0,0;MATEID=489207_2;EVENT=489207;SU=7;PE=0;SR=7;ALG=PROD;AF=3.419e-05;NSAMP=1;MSQ=25.68;RECLASSIFIED;AC=1;AN=29246;NFAM=1	SVTYPE=BND;POS=76352512;STRANDS=-+:7;CIPOS=-5,4;CIEND=-5,4;CIPOS95=0,0;CIEND95=0,0;MATEID=489207_1;EVENT=489207;SECONDARY;SU=7;PE=0;SR=7;ALG=PROD;AF=3.419e-05;NSAMP=1;MSQ=25.68;RECLASSIFIED;AC=1;AN=29246;NFAM=1
chr18	62632125	62632133	chr18	79466396	79466415	570420	158.29	+	+	BND	LOW	570420_1	N	N]chr18:79466406]	570420_2	N	N]chr18:62632129]	SVTYPE=BND;POS=62632129;STRANDS=++:14;CIPOS=-4,4;CIEND=-10,9;CIPOS95=0,0;CIEND95=0,0;MATEID=570420_2;EVENT=570420;SU=14;PE=7;SR=7;ALG=PROD;AF=3.419e-05;NSAMP=1;MSQ=158.29;AC=1;AN=29246;NFAM=1	SVTYPE=BND;POS=79466406;STRANDS=++:14;CIPOS=-10,9;CIEND=-4,4;CIPOS95=0,0;CIEND95=0,0;MATEID=570420_1;EVENT=570420;SECONDARY;SU=14;PE=7;SR=7;ALG=PROD;AF=3.419e-05;NSAMP=1;MSQ=158.29;AC=1;AN=29246;NFAM=1
chr18	62636396	62636399	chr18	62637147	62637150	489209	11886.2	-	+	BND	LOW	489209_1	N	]chr18:62637148]N	489209_2	N	N[chr18:62636399[	SVTYPE=BND;POS=62636399;STRANDS=-+:1266;CIPOS=-2,1;CIEND=-1,2;CIPOS95=0,0;CIEND95=0,0;MATEID=489209_2;EVENT=489209;SU=1266;PE=911;SR=355;ALG=PROD;AF=0.003043;NSAMP=89;MSQ=118.73;RECLASSIFIED;AC=89;AN=29246;NFAM=89	SVTYPE=BND;POS=62637148;STRANDS=-+:1266;CIPOS=-1,2;CIEND=-2,1;CIPOS95=0,0;CIEND95=0,0;MATEID=489209_1;EVENT=489209;SECONDARY;SU=1266;PE=911;SR=355;ALG=PROD;AF=0.003043;NSAMP=89;MSQ=118.73;RECLASSIFIED;AC=89;AN=29246;NFAM=89
chr18	62636864	62636881	chr18	62637125	62637143	250002	607.83	+	-	BND	LOW	250002_1	N	N[chr18:62637136[	250002_2	N	]chr18:62636873]N	SVTYPE=BND;POS=62636873;STRANDS=+-:16;CIPOS=-9,8;CIEND=-10,8;CIPOS95=0,0;CIEND95=0,0;MATEID=250002_2;EVENT=250002;SU=16;PE=0;SR=16;ALG=PROD;AF=0.0001368;NSAMP=4;MSQ=13.54;RECLASSIFIED;AC=4;AN=29246;NFAM=4	SVTYPE=BND;POS=62637136;STRANDS=+-:16;CIPOS=-10,8;CIEND=-9,8;CIPOS95=0,0;CIEND95=0,0;MATEID=250002_1;EVENT=250002;SECONDARY;SU=16;PE=0;SR=16;ALG=PROD;AF=0.0001368;NSAMP=4;MSQ=13.54;RECLASSIFIED;AC=4;AN=29246;NFAM=4
chr18	62639965	62640023	chr20	18931466	18931561	39873	664.48	-	-	BND	LOW	39873_1	N	[chr20:18931517[N	39873_2	N	[chr18:62640015[N	SVTYPE=BND;POS=62640015;STRANDS=--:35;IMPRECISE;CIPOS=-49,9;CIEND=-50,45;CIPOS95=-5,5;CIEND95=-1,1;MATEID=39873_2;EVENT=39873;SU=35;PE=33;SR=2;ALG=PROD;AF=0.001163;NSAMP=34;MSQ=17.69;AC=34;AN=29246;NFAM=34	SVTYPE=BND;POS=18931517;STRANDS=--:35;IMPRECISE;CIPOS=-50,45;CIEND=-49,9;CIPOS95=-1,1;CIEND95=-5,5;MATEID=39873_1;EVENT=39873;SECONDARY;SU=35;PE=33;SR=2;ALG=PROD;AF=0.001163;NSAMP=34;MSQ=17.69;AC=34;AN=29246;NFAM=34
chr18	62639971	62639990	chr18	62640080	62640099	250003	454.0	+	-	BND	PASS	250003_1	N	N[chr18:62640091[	250003_2	N	]chr18:62639981]N	SVTYPE=BND;POS=62639981;STRANDS=+-:5;CIPOS=-10,9;CIEND=-10,9;CIPOS95=0,0;CIEND95=0,0;MATEID=250003_2;EVENT=250003;SU=5;PE=0;SR=5;ALG=PROD;AF=3.419e-05;NSAMP=1;MSQ=443.67;RECLASSIFIED;AC=1;AN=29246;NFAM=1	SVTYPE=BND;POS=62640091;STRANDS=+-:5;CIPOS=-10,9;CIEND=-10,9;CIPOS95=0,0;CIEND95=0,0;MATEID=250003_1;EVENT=250003;SECONDARY;SU=5;PE=0;SR=5;ALG=PROD;AF=3.419e-05;NSAMP=1;MSQ=443.67;RECLASSIFIED;AC=1;AN=29246;NFAM=1
chr18	62639992	62640045	chr18	79231774	79231833	489210	240.59	-	+	BND	LOW	489210_1	N	]chr18:79231804]N	489210_2	N	N[chr18:62640017[	SVTYPE=BND;POS=62640017;STRANDS=-+:10;IMPRECISE;CIPOS=-24,29;CIEND=-30,29;CIPOS95=-1,1;CIEND95=-1,1;MATEID=489210_2;EVENT=489210;SU=10;PE=8;SR=2;ALG=PROD;AF=0.0004445;NSAMP=13;MSQ=10.24;RECLASSIFIED;AC=13;AN=29246;NFAM=13	SVTYPE=BND;POS=79231804;STRANDS=-+:10;IMPRECISE;CIPOS=-30,29;CIEND=-24,29;CIPOS95=-1,1;CIEND95=-1,1;MATEID=489210_1;EVENT=489210;SECONDARY;SU=10;PE=8;SR=2;ALG=PROD;AF=0.0004445;NSAMP=13;MSQ=10.24;RECLASSIFIED;AC=13;AN=29246;NFAM=13
chr18	62645277	62645634	chr19	55330825	55331444	39776	1610.28	-	-	BND	LOW	39776_1	N	[chr19:55331416[N	39776_2	N	[chr18:62645606[N	SVTYPE=BND;POS=62645606;STRANDS=--:8;IMPRECISE;CIPOS=-328,29;CIEND=-590,29;CIPOS95=-58,29;CIEND95=-132,29;MATEID=39776_2;EVENT=39776;SU=8;PE=8;SR=0;ALG=PROD;AF=0.002428;NSAMP=71;MSQ=13.58;AC=71;AN=29246;NFAM=71	SVTYPE=BND;POS=55331416;STRANDS=--:8;IMPRECISE;CIPOS=-590,29;CIEND=-328,29;CIPOS95=-132,29;CIEND95=-58,29;MATEID=39776_1;EVENT=39776;SECONDARY;SU=8;PE=8;SR=0;ALG=PROD;AF=0.002428;NSAMP=71;MSQ=13.58;AC=71;AN=29246;NFAM=71
chr18	62652416	62652732	chr18	62655173	62655482	250004	224.94	+	-	DEL	PASS	250004	N	<DEL>	.	.	.	SVTYPE=DEL;POS=62652426;SVLEN=-3047;END=62655473;STRANDS=+-:11;IMPRECISE;CIPOS=-10,306;CIEND=-300,9;CIPOS95=-3,55;CIEND95=-45,3;SU=11;PE=11;SR=0;ALG=PROD;AF=3.419e-05;NSAMP=1;MSQ=224.81;AC=1;AN=29246;NFAM=1	.
chr18	62656536	62656553	chr18	62657386	62657402	250006	50143.1	+	-	BND	LOW	250006_1	N	N[chr18:62657395[	250006_2	N	]chr18:62656544]N	SVTYPE=BND;POS=62656544;STRANDS=+-:20;IMPRECISE;CIPOS=-8,9;CIEND=-8,8;CIPOS95=-1,1;CIEND95=-1,1;MATEID=250006_2;EVENT=250006;SU=20;PE=18;SR=2;ALG=PROD;AF=0.04349;NSAMP=1272;MSQ=22.21;RECLASSIFIED;AC=1272;AN=29246;NFAM=1247	SVTYPE=BND;POS=62657395;STRANDS=+-:20;IMPRECISE;CIPOS=-8,8;CIEND=-8,9;CIPOS95=-1,1;CIEND95=-1,1;MATEID=250006_1;EVENT=250006;SECONDARY;SU=20;PE=18;SR=2;ALG=PROD;AF=0.04349;NSAMP=1272;MSQ=22.21;RECLASSIFIED;AC=1272;AN=29246;NFAM=1247
chr18	62656591	62656647	chr18	62656736	62656793	250005	50.59	+	-	BND	LOW	250005_1	N	N[chr18:62656766[	250005_2	N	]chr18:62656618]N	SVTYPE=BND;POS=62656618;STRANDS=+-:13;CIPOS=-27,29;CIEND=-29,28;CIPOS95=0,0;CIEND95=0,0;MATEID=250005_2;EVENT=250005;SU=13;PE=0;SR=13;ALG=PROD;AF=0.0001026;NSAMP=3;MSQ=15.89;RECLASSIFIED;AC=3;AN=29246;NFAM=3	SVTYPE=BND;POS=62656766;STRANDS=+-:13;CIPOS=-29,28;CIEND=-27,29;CIPOS95=0,0;CIEND95=0,0;MATEID=250005_1;EVENT=250005;SECONDARY;SU=13;PE=0;SR=13;ALG=PROD;AF=0.0001026;NSAMP=3;MSQ=15.89;RECLASSIFIED;AC=3;AN=29246;NFAM=3
chr18	62663711	62663805	chr18	62664055	62664085	570421	15.02	+	+	INV	LOW	570421	N	<INV>	.	.	.	SVTYPE=INV;POS=62663805;SVLEN=250;END=62664055;STRANDS=++:1,--:3;IMPRECISE;CIPOS=-94,0;CIEND=0,30;CIPOS95=-81,0;CIEND95=0,21;SU=4;PE=4;SR=0;ALG=PROD;AF=3.419e-05;NSAMP=1;MSQ=14.98;AC=1;AN=29246;NFAM=1	.
chr18	62666073	62666121	chr18	62686852	62686900	250007	1273.7	+	-	DEL	PASS	250007	N	<DEL>	.	.	.	SVTYPE=DEL;POS=62666097;SVLEN=-20781;END=62686878;STRANDS=+-:54;CIPOS=-24,24;CIEND=-26,22;CIPOS95=0,0;CIEND95=0,0;SU=54;PE=35;SR=19;ALG=PROD;AF=3.419e-05;NSAMP=1;MSQ=158.74;AC=1;AN=29246;NFAM=1	.
chr18	62675381	62675399	chr18	62693458	62693471	250008	443.41	+	-	DEL	PASS	250008	N	<DEL>	.	.	.	SVTYPE=DEL;POS=62675390;SVLEN=-18078;END=62693468;STRANDS=+-:14;IMPRECISE;CIPOS=-9,9;CIEND=-10,3;CIPOS95=-1,3;CIEND95=-3,0;SU=14;PE=13;SR=1;ALG=PROD;AF=3.419e-05;NSAMP=1;MSQ=443.41;AC=1;AN=29246;NFAM=1	.
chr18	62680260	62680319	chr18	62680856	62680914	250009	485.51	+	-	DEL	PASS	250009	N	<DEL>	.	.	.	SVTYPE=DEL;POS=62680290;SVLEN=-596;END=62680886;STRANDS=+-:21;IMPRECISE;CIPOS=-30,29;CIEND=-30,28;CIPOS95=-1,1;CIEND95=-1,1;SU=21;PE=18;SR=3;ALG=PROD;AF=6.84e-05;NSAMP=2;MSQ=242.65;AC=2;AN=29238;NFAM=2	.
chr18	62690568	62690576	chr18	62693845	62693864	250011	362.63	+	-	DEL	PASS	250011	N	<DEL>	.	.	.	SVTYPE=DEL;POS=62690572;SVLEN=-3283;END=62693855;STRANDS=+-:17;CIPOS=-4,4;CIEND=-10,9;CIPOS95=0,0;CIEND95=0,0;SU=17;PE=10;SR=7;ALG=PROD;AF=3.419e-05;NSAMP=1;MSQ=362.63;AC=1;AN=29246;NFAM=1	.
chr18	62691252	62691287	chr18	62691689	62691706	489211	2361.86	-	+	BND	LOW	489211_1	N	]chr18:62691701]N	489211_2	N	N[chr18:62691281[	SVTYPE=BND;POS=62691281;STRANDS=-+:97;IMPRECISE;CIPOS=-28,7;CIEND=-12,5;CIPOS95=-2,2;CIEND95=-1,1;MATEID=489211_2;EVENT=489211;SU=97;PE=93;SR=4;ALG=PROD;AF=0.001299;NSAMP=38;MSQ=52.56;RECLASSIFIED;AC=38;AN=29246;NFAM=38	SVTYPE=BND;POS=62691701;STRANDS=-+:97;IMPRECISE;CIPOS=-12,5;CIEND=-28,7;CIPOS95=-1,1;CIEND95=-2,2;MATEID=489211_1;EVENT=489211;SECONDARY;SU=97;PE=93;SR=4;ALG=PROD;AF=0.001299;NSAMP=38;MSQ=52.56;RECLASSIFIED;AC=38;AN=29246;NFAM=38
chr18	62695372	62695521	chr18	62695525	62696145	570424	305.66	+	+	BND	LOW	570424_1	N	N]chr18:62695556]	570424_2	N	N]chr18:62695492]	SVTYPE=BND;POS=62695492;STRANDS=++:9;IMPRECISE;CIPOS=-120,29;CIEND=-31,589;CIPOS95=-85,29;CIEND95=-31,165;MATEID=570424_2;EVENT=570424;SU=9;PE=4;SR=5;ALG=PROD;AF=0.0002052;NSAMP=6;MSQ=48.62;AC=6;AN=29246;NFAM=6	SVTYPE=BND;POS=62695556;STRANDS=++:9;IMPRECISE;CIPOS=-31,589;CIEND=-120,29;CIPOS95=-31,165;CIEND95=-85,29;MATEID=570424_1;EVENT=570424;SECONDARY;SU=9;PE=4;SR=5;ALG=PROD;AF=0.0002052;NSAMP=6;MSQ=48.62;AC=6;AN=29246;NFAM=6
chr18	62695466	62695470	chr18	62698213	62698218	570425	167.57	-	-	BND	LOW	570425_1	N	[chr18:62698217[N	570425_2	N	[chr18:62695470[N	SVTYPE=BND;POS=62695470;STRANDS=--:14;CIPOS=-3,1;CIEND=-3,2;CIPOS95=0,0;CIEND95=0,0;MATEID=570425_2;EVENT=570425;SU=14;PE=4;SR=10;ALG=PROD;AF=3.419e-05;NSAMP=1;MSQ=167.57;AC=1;AN=29246;NFAM=1	SVTYPE=BND;POS=62698217;STRANDS=--:14;CIPOS=-3,2;CIEND=-3,1;CIPOS95=0,0;CIEND95=0,0;MATEID=570425_1;EVENT=570425;SECONDARY;SU=14;PE=4;SR=10;ALG=PROD;AF=3.419e-05;NSAMP=1;MSQ=167.57;AC=1;AN=29246;NFAM=1
chr18	62695482	62695832	chr18	62697778	62698225	250012	425.5	+	-	DEL	PASS	250012	N	<DEL>	.	.	.	SVTYPE=DEL;POS=62695492;SVLEN=-2724;END=62698216;STRANDS=+-:11;IMPRECISE;CIPOS=-10,340;CIEND=-438,9;CIPOS95=-1,89;CIEND95=-103,0;SU=11;PE=11;SR=0;ALG=PROD;AF=3.419e-05;NSAMP=1;MSQ=425.5;AC=1;AN=29246;NFAM=1	.
chr18	62701500	62701502	chr18	62701850	62701851	250013	41478.7	+	-	BND	PASS	250013_1	N	N[chr18:62701852[	250013_2	N	]chr18:62701501]N	SVTYPE=BND;POS=62701501;STRANDS=+-:1055;CIPOS=-1,1;CIEND=-1,0;CIPOS95=0,0;CIEND95=0,0;MATEID=250013_2;EVENT=250013;SU=1055;PE=283;SR=772;ALG=PROD;AF=0.004137;NSAMP=119;MSQ=325.28;RECLASSIFIED;AC=121;AN=29246;NFAM=118	SVTYPE=BND;POS=62701852;STRANDS=+-:1055;CIPOS=-1,0;CIEND=-1,1;CIPOS95=0,0;CIEND95=0,0;MATEID=250013_1;EVENT=250013;SECONDARY;SU=1055;PE=283;SR=772;ALG=PROD;AF=0.004137;NSAMP=119;MSQ=325.28;RECLASSIFIED;AC=121;AN=29246;NFAM=118
chr18	62715694	62715713	chr18	62716068	62716087	250014	137.89	+	-	BND	LOW	250014_1	N	N[chr18:62716079[	250014_2	N	]chr18:62715704]N	SVTYPE=BND;POS=62715704;STRANDS=+-:5;CIPOS=-10,9;CIEND=-10,9;CIPOS95=0,0;CIEND95=0,0;MATEID=250014_2;EVENT=250014;SU=5;PE=0;SR=5;ALG=PROD;AF=3.419e-05;NSAMP=1;MSQ=4.6;RECLASSIFIED;AC=1;AN=29246;NFAM=1	SVTYPE=BND;POS=62716079;STRANDS=+-:5;CIPOS=-10,9;CIEND=-10,9;CIPOS95=0,0;CIEND95=0,0;MATEID=250014_1;EVENT=250014;SECONDARY;SU=5;PE=0;SR=5;ALG=PROD;AF=3.419e-05;NSAMP=1;MSQ=4.6;RECLASSIFIED;AC=1;AN=29246;NFAM=1
chr18	62715705	62716085	chr18	79466395	79466802	570426	6.43	+	+	BND	LOW	570426_1	N	N]chr18:79466405]	570426_2	N	N]chr18:62715713]	SVTYPE=BND;POS=62715713;STRANDS=++:11;IMPRECISE;CIPOS=-8,372;CIEND=-10,397;CIPOS95=0,107;CIEND95=-1,132;MATEID=570426_2;EVENT=570426;SU=11;PE=11;SR=0;ALG=PROD;AF=3.419e-05;NSAMP=1;MSQ=6.43;AC=1;AN=29246;NFAM=1	SVTYPE=BND;POS=79466405;STRANDS=++:11;IMPRECISE;CIPOS=-10,397;CIEND=-8,372;CIPOS95=-1,132;CIEND95=0,107;MATEID=570426_1;EVENT=570426;SECONDARY;SU=11;PE=11;SR=0;ALG=PROD;AF=3.419e-05;NSAMP=1;MSQ=6.43;AC=1;AN=29246;NFAM=1
chr18	62724976	62724980	chr18	62725233	62725238	250016	539.34	+	-	BND	PASS	250016_1	N	N[chr18:62725237[	250016_2	N	]chr18:62724979]N	SVTYPE=BND;POS=62724979;STRANDS=+-:14;CIPOS=-3,1;CIEND=-3,2;CIPOS95=0,0;CIEND95=0,0;MATEID=250016_2;EVENT=250016;SU=14;PE=1;SR=13;ALG=PROD;AF=6.839e-05;NSAMP=2;MSQ=267.49;RECLASSIFIED;AC=2;AN=29246;NFAM=2	SVTYPE=BND;POS=62725237;STRANDS=+-:14;CIPOS=-3,2;CIEND=-3,1;CIPOS95=0,0;CIEND95=0,0;MATEID=250016_1;EVENT=250016;SECONDARY;SU=14;PE=1;SR=13;ALG=PROD;AF=6.839e-05;NSAMP=2;MSQ=267.49;RECLASSIFIED;AC=2;AN=29246;NFAM=2
chr18	62725118	62725132	chr18	62726940	62726954	250017	7188.87	+	-	BND	PASS	250017_1	N	N[chr18:62726951[	250017_2	N	]chr18:62725123]N	SVTYPE=BND;POS=62725123;STRANDS=+-:290;CIPOS=-5,9;CIEND=-10,4;CIPOS95=0,0;CIEND95=0,0;MATEID=250017_2;EVENT=250017;SU=290;PE=268;SR=22;ALG=PROD;AF=0.0003077;NSAMP=9;MSQ=439.84;RECLASSIFIED;AC=9;AN=29246;NFAM=7	SVTYPE=BND;POS=62726951;STRANDS=+-:290;CIPOS=-10,4;CIEND=-5,9;CIPOS95=0,0;CIEND95=0,0;MATEID=250017_1;EVENT=250017;SECONDARY;SU=290;PE=268;SR=22;ALG=PROD;AF=0.0003077;NSAMP=9;MSQ=439.84;RECLASSIFIED;AC=9;AN=29246;NFAM=7
chr18	62729543	62729556	chr18	62731388	62731407	250019	278.44	+	-	BND	LOW	250019_1	N	N[chr18:62731399[	250019_2	N	]chr18:62729549]N	SVTYPE=BND;POS=62729549;STRANDS=+-:13;CIPOS=-6,7;CIEND=-10,9;CIPOS95=0,0;CIEND95=0,0;MATEID=250019_2;EVENT=250019;SU=13;PE=9;SR=4;ALG=PROD;AF=6.839e-05;NSAMP=2;MSQ=139.22;RECLASSIFIED;AC=2;AN=29246;NFAM=2	SVTYPE=BND;POS=62731399;STRANDS=+-:13;CIPOS=-10,9;CIEND=-6,7;CIPOS95=0,0;CIEND95=0,0;MATEID=250019_1;EVENT=250019;SECONDARY;SU=13;PE=9;SR=4;ALG=PROD;AF=6.839e-05;NSAMP=2;MSQ=139.22;RECLASSIFIED;AC=2;AN=29246;NFAM=2
chr18	62729544	62729563	chr18	62731590	62731609	489212	100.11	-	+	BND	LOW	489212_1	N	]chr18:62731600]N	489212_2	N	N[chr18:62729555[	SVTYPE=BND;POS=62729555;STRANDS=-+:10;CIPOS=-10,9;CIEND=-10,9;CIPOS95=0,0;CIEND95=0,0;MATEID=489212_2;EVENT=489212;SU=10;PE=5;SR=5;ALG=PROD;AF=3.419e-05;NSAMP=1;MSQ=100.09;RECLASSIFIED;AC=1;AN=29246;NFAM=1	SVTYPE=BND;POS=62731600;STRANDS=-+:10;CIPOS=-10,9;CIEND=-10,9;CIPOS95=0,0;CIEND95=0,0;MATEID=489212_1;EVENT=489212;SECONDARY;SU=10;PE=5;SR=5;ALG=PROD;AF=3.419e-05;NSAMP=1;MSQ=100.09;RECLASSIFIED;AC=1;AN=29246;NFAM=1
chr18	62730852	62730854	chr18	62730908	62730910	250020	11545.1	+	-	BND	LOW	250020_1	N	N[chr18:62730910[	250020_2	N	]chr18:62730854]N	SVTYPE=BND;POS=62730854;STRANDS=+-:439;CIPOS=-2,0;CIEND=-1,1;CIPOS95=0,0;CIEND95=0,0;MATEID=250020_2;EVENT=250020;SU=439;PE=2;SR=437;ALG=PROD;AF=0.0009574;NSAMP=28;MSQ=183.66;RECLASSIFIED;AC=28;AN=29246;NFAM=27	SVTYPE=BND;POS=62730910;STRANDS=+-:439;CIPOS=-1,1;CIEND=-2,0;CIPOS95=0,0;CIEND95=0,0;MATEID=250020_1;EVENT=250020;SECONDARY;SU=439;PE=2;SR=437;ALG=PROD;AF=0.0009574;NSAMP=28;MSQ=183.66;RECLASSIFIED;AC=28;AN=29246;NFAM=27
chr18	62741953	62741961	chr18	62747194	62747200	250021	245.66	+	-	DEL	PASS	250021	N	<DEL>	.	.	.	SVTYPE=DEL;POS=62741958;SVLEN=-5240;END=62747198;STRANDS=+-:13;CIPOS=-5,3;CIEND=-4,2;CIPOS95=0,0;CIEND95=0,0;SU=13;PE=5;SR=8;ALG=PROD;AF=3.419e-05;NSAMP=1;MSQ=245.66;AC=1;AN=29246;NFAM=1	.
chr18	62755031	62755035	chr18	62755277	62755281	250022	11023.2	+	-	BND	PASS	250022_1	N	N[chr18:62755280[	250022_2	N	]chr18:62755033]N	SVTYPE=BND;POS=62755033;STRANDS=+-:310;CIPOS=-2,2;CIEND=-2,2;CIPOS95=0,0;CIEND95=0,0;MATEID=250022_2;EVENT=250022;SU=310;PE=20;SR=290;ALG=PROD;AF=0.001163;NSAMP=34;MSQ=289.98;RECLASSIFIED;AC=34;AN=29246;NFAM=34	SVTYPE=BND;POS=62755280;STRANDS=+-:310;CIPOS=-2,2;CIEND=-2,2;CIPOS95=0,0;CIEND95=0,0;MATEID=250022_1;EVENT=250022;SECONDARY;SU=310;PE=20;SR=290;ALG=PROD;AF=0.001163;NSAMP=34;MSQ=289.98;RECLASSIFIED;AC=34;AN=29246;NFAM=34
chr18	62762571	62762577	chr18	62762693	62762699	250023	7592.17	+	-	BND	LOW	250023_1	N	N[chr18:62762697[	250023_2	N	]chr18:62762574]N	SVTYPE=BND;POS=62762574;STRANDS=+-:215;CIPOS=-3,3;CIEND=-3,3;CIPOS95=0,0;CIEND95=0,0;MATEID=250023_2;EVENT=250023;SU=215;PE=1;SR=214;ALG=PROD;AF=0.0006497;NSAMP=19;MSQ=212.57;RECLASSIFIED;AC=19;AN=29246;NFAM=18	SVTYPE=BND;POS=62762697;STRANDS=+-:215;CIPOS=-3,3;CIEND=-3,3;CIPOS95=0,0;CIEND95=0,0;MATEID=250023_1;EVENT=250023;SECONDARY;SU=215;PE=1;SR=214;ALG=PROD;AF=0.0006497;NSAMP=19;MSQ=212.57;RECLASSIFIED;AC=19;AN=29246;NFAM=18
chr18	62780080	62780688	chr18	62780764	62780798	570427	298.0	+	+	INV	LOW	570427	N	<INV>	.	.	.	SVTYPE=INV;POS=62780679;SVLEN=110;END=62780789;STRANDS=++:1,--:3;IMPRECISE;CIPOS=-599,9;CIEND=-25,9;CIPOS95=-181,2;CIEND95=-25,0;SU=4;PE=4;SR=0;ALG=PROD;AF=0.0003419;NSAMP=10;MSQ=16.7;AC=10;AN=29246;NFAM=10	.
chr18	62796996	62797055	chr18	62801395	62801448	250026	599.4	+	-	DEL	PASS	250026	N	<DEL>	.	.	.	SVTYPE=DEL;POS=62797026;SVLEN=-4397;END=62801423;STRANDS=+-:27;CIPOS=-30,29;CIEND=-28,25;CIPOS95=0,0;CIEND95=0,0;SU=27;PE=13;SR=14;ALG=PROD;AF=6.839e-05;NSAMP=2;MSQ=299.7;AC=2;AN=29246;NFAM=2	.
chr18	62800667	62800686	chr18	62802035	62802054	489214	70.11	-	+	BND	LOW	489214_1	N	]chr18:62802045]N	489214_2	N	N[chr18:62800678[	SVTYPE=BND;POS=62800678;STRANDS=-+:8;CIPOS=-10,9;CIEND=-10,9;CIPOS95=0,0;CIEND95=0,0;MATEID=489214_2;EVENT=489214;SU=8;PE=2;SR=6;ALG=PROD;AF=3.419e-05;NSAMP=1;MSQ=70.09;RECLASSIFIED;AC=1;AN=29246;NFAM=1	SVTYPE=BND;POS=62802045;STRANDS=-+:8;CIPOS=-10,9;CIEND=-10,9;CIPOS95=0,0;CIEND95=0,0;MATEID=489214_1;EVENT=489214;SECONDARY;SU=8;PE=2;SR=6;ALG=PROD;AF=3.419e-05;NSAMP=1;MSQ=70.09;RECLASSIFIED;AC=1;AN=29246;NFAM=1
chr18	62800828	62800836	chr18	62802042	62802051	250027	170.64	+	-	BND	LOW	250027_1	N	N[chr18:62802048[	250027_2	N	]chr18:62800832]N	SVTYPE=BND;POS=62800832;STRANDS=+-:12;CIPOS=-4,4;CIEND=-5,4;CIPOS95=0,0;CIEND95=0,0;MATEID=250027_2;EVENT=250027;SU=12;PE=5;SR=7;ALG=PROD;AF=3.419e-05;NSAMP=1;MSQ=170.64;RECLASSIFIED;AC=1;AN=29246;NFAM=1	SVTYPE=BND;POS=62802048;STRANDS=+-:12;CIPOS=-5,4;CIEND=-4,4;CIPOS95=0,0;CIEND95=0,0;MATEID=250027_1;EVENT=250027;SECONDARY;SU=12;PE=5;SR=7;ALG=PROD;AF=3.419e-05;NSAMP=1;MSQ=170.64;RECLASSIFIED;AC=1;AN=29246;NFAM=1
chr18	62802835	62802854	chr18	62802885	62802904	250028	306.02	+	-	DEL	PASS	250028	N	<DEL>	.	.	.	SVTYPE=DEL;POS=62802845;SVLEN=-50;END=62802895;STRANDS=+-:8;CIPOS=-10,9;CIEND=-10,9;CIPOS95=0,0;CIEND95=0,0;SU=8;PE=0;SR=8;ALG=PROD;AF=0.0001026;NSAMP=3;MSQ=101.98;AC=3;AN=29246;NFAM=3	.
chr18	62835986	62836073	chr18	62836160	62836707	570428	35.64	+	+	INV	LOW	570428	N	<INV>	.	.	.	SVTYPE=INV;POS=62835996;SVLEN=174;END=62836170;STRANDS=++:3,--:2;IMPRECISE;CIPOS=-10,77;CIEND=-10,537;CIPOS95=0,75;CIEND95=-1,259;SU=5;PE=3;SR=2;ALG=PROD;AF=6.839e-05;NSAMP=2;MSQ=15.78;AC=2;AN=29246;NFAM=2	.
chr18	62839735	62839752	chr19	44668788	44668805	39757	7439.05	-	+	BND	LOW	39757_1	N	]chr19:44668797]N	39757_2	N	N[chr18:62839745[	SVTYPE=BND;POS=62839745;STRANDS=-+:4;CIPOS=-9,8;CIEND=-9,8;CIPOS95=0,0;CIEND95=0,0;MATEID=39757_2;EVENT=39757;SU=4;PE=0;SR=4;ALG=PROD;AF=0.005471;NSAMP=160;MSQ=26.6;AC=160;AN=29246;NFAM=157	SVTYPE=BND;POS=44668797;STRANDS=-+:4;CIPOS=-9,8;CIEND=-9,8;CIPOS95=0,0;CIEND95=0,0;MATEID=39757_1;EVENT=39757;SECONDARY;SU=4;PE=0;SR=4;ALG=PROD;AF=0.005471;NSAMP=160;MSQ=26.6;AC=160;AN=29246;NFAM=157
chr18	62857474	62857493	chr18	62857583	62857602	570429	92.63	+	+	INV	LOW	570429	N	<INV>	.	.	.	SVTYPE=INV;POS=62857484;SVLEN=109;END=62857593;STRANDS=++:1,--:3;IMPRECISE;CIPOS=-10,9;CIEND=-10,9;CIPOS95=-3,3;CIEND95=-3,3;SU=4;PE=3;SR=1;ALG=PROD;AF=0.0001368;NSAMP=4;MSQ=9.04;AC=4;AN=29246;NFAM=4	.
chr18	62863482	62863920	chr18	62866247	62866493	250030	119.66	+	-	DEL	PASS	250030	N	<DEL>	.	.	.	SVTYPE=DEL;POS=62863492;SVLEN=-2992;END=62866484;STRANDS=+-:7;IMPRECISE;CIPOS=-10,428;CIEND=-237,9;CIPOS95=-2,100;CIEND95=-48,3;SU=7;PE=7;SR=0;ALG=PROD;AF=3.419e-05;NSAMP=1;MSQ=119.66;AC=1;AN=29246;NFAM=1	.
chr18	62870925	62870972	chr18	62871005	62871052	250031	525.65	+	-	BND	PASS	250031_1	N	N[chr18:62871030[	250031_2	N	]chr18:62870949]N	SVTYPE=BND;POS=62870949;STRANDS=+-:13;CIPOS=-24,23;CIEND=-24,23;CIPOS95=0,0;CIEND95=0,0;MATEID=250031_2;EVENT=250031;SU=13;PE=0;SR=13;ALG=PROD;AF=6.839e-05;NSAMP=2;MSQ=262.28;RECLASSIFIED;AC=2;AN=29246;NFAM=2	SVTYPE=BND;POS=62871030;STRANDS=+-:13;CIPOS=-24,23;CIEND=-24,23;CIPOS95=0,0;CIEND95=0,0;MATEID=250031_1;EVENT=250031;SECONDARY;SU=13;PE=0;SR=13;ALG=PROD;AF=6.839e-05;NSAMP=2;MSQ=262.28;RECLASSIFIED;AC=2;AN=29246;NFAM=2
chr18	62871738	62871747	chr18	62871997	62872006	250032	300.78	+	-	DEL	PASS	250032	N	<DEL>	.	.	.	SVTYPE=DEL;POS=62871743;SVLEN=-259;END=62872002;STRANDS=+-:7;CIPOS=-5,4;CIEND=-5,4;CIPOS95=0,0;CIEND95=0,0;SU=7;PE=0;SR=7;ALG=PROD;AF=3.419e-05;NSAMP=1;MSQ=161.55;AC=1;AN=29246;NFAM=1	.
chr18	62877738	62877757	chr18	62882548	62882550	250034	857.34	+	-	DEL	PASS	250034	N	<DEL>	.	.	.	SVTYPE=DEL;POS=62877748;SVLEN=-4802;END=62882550;STRANDS=+-:33;CIPOS=-10,9;CIEND=-2,0;CIPOS95=0,0;CIEND95=0,0;SU=33;PE=18;SR=15;ALG=PROD;AF=3.419e-05;NSAMP=1;MSQ=857.34;AC=1;AN=29246;NFAM=1	.
chr18	62896552	62896841	chr18	62898787	62899042	250035	356.37	+	-	DEL	PASS	250035	N	<DEL>	.	.	.	SVTYPE=DEL;POS=62896582;SVLEN=-2431;END=62899013;STRANDS=+-:18;IMPRECISE;CIPOS=-30,259;CIEND=-226,29;CIPOS95=-30,34;CIEND95=-50,29;SU=18;PE=18;SR=0;ALG=PROD;AF=6.839e-05;NSAMP=2;MSQ=178.19;AC=2;AN=29246;NFAM=2	.
chr18	62898004	62898023	chr18	62898094	62898113	250036	392.57	+	-	BND	PASS	250036_1	N	N[chr18:62898105[	250036_2	N	]chr18:62898014]N	SVTYPE=BND;POS=62898014;STRANDS=+-:14;CIPOS=-10,9;CIEND=-10,9;CIPOS95=0,0;CIEND95=0,0;MATEID=250036_2;EVENT=250036;SU=14;PE=0;SR=14;ALG=PROD;AF=3.419e-05;NSAMP=1;MSQ=392.57;RECLASSIFIED;AC=1;AN=29246;NFAM=1	SVTYPE=BND;POS=62898105;STRANDS=+-:14;CIPOS=-10,9;CIEND=-10,9;CIPOS95=0,0;CIEND95=0,0;MATEID=250036_1;EVENT=250036;SECONDARY;SU=14;PE=0;SR=14;ALG=PROD;AF=3.419e-05;NSAMP=1;MSQ=392.57;RECLASSIFIED;AC=1;AN=29246;NFAM=1
chr18	62916596	62916613	chrX	24801959	24801976	40376	215.97	-	+	BND	LOW	40376_1	N	]chrX:24801968]N	40376_2	N	N[chr18:62916606[	SVTYPE=BND;POS=62916606;STRANDS=-+:4;CIPOS=-9,8;CIEND=-9,8;CIPOS95=0,0;CIEND95=0,0;MATEID=40376_2;EVENT=40376;SU=4;PE=0;SR=4;ALG=PROD;AF=0.0003077;NSAMP=9;MSQ=16.38;AC=9;AN=29246;NFAM=9	SVTYPE=BND;POS=24801968;STRANDS=-+:4;CIPOS=-9,8;CIEND=-9,8;CIPOS95=0,0;CIEND95=0,0;MATEID=40376_1;EVENT=40376;SECONDARY;SU=4;PE=0;SR=4;ALG=PROD;AF=0.0003077;NSAMP=9;MSQ=16.38;AC=9;AN=29246;NFAM=9
chr18	62916761	62917291	chr18	62918206	62918314	570430	471260.0	+	+	INV	LOW	570430	N	<INV>	.	.	.	SVTYPE=INV;POS=62916771;SVLEN=1445;END=62918216;STRANDS=++:4,--:2;IMPRECISE;CIPOS=-10,520;CIEND=-10,98;CIPOS95=-1,178;CIEND95=-2,58;SU=6;PE=6;SR=0;ALG=PROD;AF=0.2632;NSAMP=7502;MSQ=37.04;AC=7699;AN=29246;NFAM=7017	.
chr18	62918400	62918457	chrX	110689068	110689125	40479	6926.92	-	+	BND	LOW	40479_1	N	]chrX:110689097]N	40479_2	N	N[chr18:62918430[	SVTYPE=BND;POS=62918430;STRANDS=-+:4;CIPOS=-29,28;CIEND=-29,28;CIPOS95=0,0;CIEND95=0,0;MATEID=40479_2;EVENT=40479;SU=4;PE=0;SR=4;ALG=PROD;AF=0.01005;NSAMP=289;MSQ=18.13;AC=294;AN=29246;NFAM=288	SVTYPE=BND;POS=110689097;STRANDS=-+:4;CIPOS=-29,28;CIEND=-29,28;CIPOS95=0,0;CIEND95=0,0;MATEID=40479_1;EVENT=40479;SECONDARY;SU=4;PE=0;SR=4;ALG=PROD;AF=0.01005;NSAMP=289;MSQ=18.13;AC=294;AN=29246;NFAM=288
chr18	62925456	62925456	chr18	62925674	62925674	250037	76289.5	+	-	BND	PASS	250037_1	N	N[chr18:62925675[	250037_2	N	]chr18:62925456]N	SVTYPE=BND;POS=62925456;STRANDS=+-:2313;CIPOS=0,0;CIEND=0,0;CIPOS95=0,0;CIEND95=0,0;MATEID=250037_2;EVENT=250037;SU=2313;PE=95;SR=2218;ALG=PROD;AF=0.007796;NSAMP=228;MSQ=287.6;RECLASSIFIED;AC=228;AN=29246;NFAM=217	SVTYPE=BND;POS=62925675;STRANDS=+-:2313;CIPOS=0,0;CIEND=0,0;CIPOS95=0,0;CIEND95=0,0;MATEID=250037_1;EVENT=250037;SECONDARY;SU=2313;PE=95;SR=2218;ALG=PROD;AF=0.007796;NSAMP=228;MSQ=287.6;RECLASSIFIED;AC=228;AN=29246;NFAM=217
chr18	62943820	62943827	chr18	63001767	63001775	489215	185.21	-	+	DUP	PASS	489215	N	<DUP>	.	.	.	SVTYPE=DUP;POS=62943825;SVLEN=57946;END=63001771;STRANDS=-+:15;CIPOS=-5,2;CIEND=-4,4;CIPOS95=0,0;CIEND95=0,0;SU=15;PE=8;SR=7;ALG=PROD;AF=3.419e-05;NSAMP=1;MSQ=184.85;AC=1;AN=29246;NFAM=1	.
chr18	62951287	62951298	chr18	62951343	62951354	250038	347.96	+	-	BND	PASS	250038_1	N	N[chr18:62951350[	250038_2	N	]chr18:62951293]N	SVTYPE=BND;POS=62951293;STRANDS=+-:6;CIPOS=-6,5;CIEND=-6,5;CIPOS95=0,0;CIEND95=0,0;MATEID=250038_2;EVENT=250038;SU=6;PE=0;SR=6;ALG=PROD;AF=3.419e-05;NSAMP=1;MSQ=347.67;RECLASSIFIED;AC=1;AN=29246;NFAM=1	SVTYPE=BND;POS=62951350;STRANDS=+-:6;CIPOS=-6,5;CIEND=-6,5;CIPOS95=0,0;CIEND95=0,0;MATEID=250038_1;EVENT=250038;SECONDARY;SU=6;PE=0;SR=6;ALG=PROD;AF=3.419e-05;NSAMP=1;MSQ=347.67;RECLASSIFIED;AC=1;AN=29246;NFAM=1
chr18	62996451	62996465	chr18	63000674	63000693	489216	62.9	-	+	DUP	PASS	489216	N	<DUP>	.	.	.	SVTYPE=DUP;POS=62996456;SVLEN=4228;END=63000684;STRANDS=-+:11;CIPOS=-5,9;CIEND=-10,9;CIPOS95=0,0;CIEND95=0,0;SU=11;PE=4;SR=7;ALG=PROD;AF=3.419e-05;NSAMP=1;MSQ=62.55;AC=1;AN=29246;NFAM=1	.
chr18	63008630	63008714	chr18	63009101	63009128	570431	26.81	+	+	INV	LOW	570431	N	<INV>	.	.	.	SVTYPE=INV;POS=63008714;SVLEN=387;END=63009101;STRANDS=++:2,--:2;IMPRECISE;CIPOS=-84,0;CIEND=0,27;CIPOS95=-71,0;CIEND95=0,17;SU=4;PE=4;SR=0;ALG=PROD;AF=3.419e-05;NSAMP=1;MSQ=26.81;AC=1;AN=29246;NFAM=1	.
chr18	63044338	63044341	chr18	63044428	63044433	250039	377.66	+	-	BND	PASS	250039_1	N	N[chr18:63044432[	250039_2	N	]chr18:63044340]N	SVTYPE=BND;POS=63044340;STRANDS=+-:16;CIPOS=-2,1;CIEND=-3,2;CIPOS95=0,0;CIEND95=0,0;MATEID=250039_2;EVENT=250039;SU=16;PE=0;SR=16;ALG=PROD;AF=3.419e-05;NSAMP=1;MSQ=377.66;RECLASSIFIED;AC=1;AN=29246;NFAM=1	SVTYPE=BND;POS=63044432;STRANDS=+-:16;CIPOS=-3,2;CIEND=-2,1;CIPOS95=0,0;CIEND95=0,0;MATEID=250039_1;EVENT=250039;SECONDARY;SU=16;PE=0;SR=16;ALG=PROD;AF=3.419e-05;NSAMP=1;MSQ=377.66;RECLASSIFIED;AC=1;AN=29246;NFAM=1
chr18	63056166	63056210	chr18	63056280	63056339	250040	929.17	+	-	DEL	PASS	250040	N	<DEL>	.	.	.	SVTYPE=DEL;POS=63056189;SVLEN=-121;END=63056310;STRANDS=+-:36;CIPOS=-23,21;CIEND=-30,29;CIPOS95=0,0;CIEND95=0,0;SU=36;PE=0;SR=36;ALG=PROD;AF=6.839e-05;NSAMP=2;MSQ=340.19;AC=2;AN=29246;NFAM=2	.
chr18	63059473	63059479	chr18	63059844	63059850	250041	862.45	+	-	BND	LOW	250041_1	N	N[chr18:63059849[	250041_2	N	]chr18:63059477]N	SVTYPE=BND;POS=63059477;STRANDS=+-:12;CIPOS=-4,2;CIEND=-4,2;CIPOS95=0,0;CIEND95=0,0;MATEID=250041_2;EVENT=250041;SU=12;PE=3;SR=9;ALG=PROD;AF=0.0006497;NSAMP=19;MSQ=41.31;RECLASSIFIED;AC=19;AN=29246;NFAM=19	SVTYPE=BND;POS=63059849;STRANDS=+-:12;CIPOS=-4,2;CIEND=-4,2;CIPOS95=0,0;CIEND95=0,0;MATEID=250041_1;EVENT=250041;SECONDARY;SU=12;PE=3;SR=9;ALG=PROD;AF=0.0006497;NSAMP=19;MSQ=41.31;RECLASSIFIED;AC=19;AN=29246;NFAM=19
chr18	63082835	63082894	chr18	63083172	63083217	250042	1371.51	+	-	BND	LOW	250042_1	N	N[chr18:63083196[	250042_2	N	]chr18:63082865]N	SVTYPE=BND;POS=63082865;STRANDS=+-:32;CIPOS=-30,29;CIEND=-23,22;CIPOS95=0,0;CIEND95=0,0;MATEID=250042_2;EVENT=250042;SU=32;PE=8;SR=24;ALG=PROD;AF=0.0004445;NSAMP=13;MSQ=100.19;RECLASSIFIED;AC=13;AN=29246;NFAM=13	SVTYPE=BND;POS=63083196;STRANDS=+-:32;CIPOS=-23,22;CIEND=-30,29;CIPOS95=0,0;CIEND95=0,0;MATEID=250042_1;EVENT=250042;SECONDARY;SU=32;PE=8;SR=24;ALG=PROD;AF=0.0004445;NSAMP=13;MSQ=100.19;RECLASSIFIED;AC=13;AN=29246;NFAM=13
chr18	63084142	63084161	chr18	63089262	63089266	250043	797.28	+	-	DEL	PASS	250043	N	<DEL>	.	.	.	SVTYPE=DEL;POS=63084152;SVLEN=-5113;END=63089265;STRANDS=+-:33;CIPOS=-10,9;CIEND=-3,1;CIPOS95=0,0;CIEND95=0,0;SU=33;PE=22;SR=11;ALG=PROD;AF=3.419e-05;NSAMP=1;MSQ=797.28;AC=1;AN=29246;NFAM=1	.
chr18	63091096	63091834	chr18	63091981	63092698	489218	1.39841e+06	-	+	DUP	PASS	489218	N	<DUP>	.	.	.	SVTYPE=DUP;POS=63091750;SVLEN=345;END=63092095;STRANDS=-+:43528;IMPRECISE;CIPOS=-654,84;CIEND=-114,603;CIPOS95=-1,1;CIEND95=-1,1;SU=43528;PE=18673;SR=24855;ALG=SUM;AF=0.2998;NSAMP=8333;MSQ=110.02;RETAINED;AC=8769;AN=29246;NFAM=7778	.
chr18	63091770	63091787	chr18	63092016	63092033	250044	14.41	+	-	BND	LOW	250044_1	N	N[chr18:63092026[	250044_2	N	]chr18:63091779]N	SVTYPE=BND;POS=63091779;STRANDS=+-:4;CIPOS=-9,8;CIEND=-9,8;CIPOS95=0,0;CIEND95=0,0;MATEID=250044_2;EVENT=250044;SU=4;PE=0;SR=4;ALG=PROD;AF=6.839e-05;NSAMP=2;MSQ=4.64;RECLASSIFIED;AC=2;AN=29246;NFAM=2	SVTYPE=BND;POS=63092026;STRANDS=+-:4;CIPOS=-9,8;CIEND=-9,8;CIPOS95=0,0;CIEND95=0,0;MATEID=250044_1;EVENT=250044;SECONDARY;SU=4;PE=0;SR=4;ALG=PROD;AF=6.839e-05;NSAMP=2;MSQ=4.64;RECLASSIFIED;AC=2;AN=29246;NFAM=2
chr18	63092151	63092168	chr20	36315039	36315056	39895	171846.0	-	+	BND	LOW	39895_1	N	]chr20:36315048]N	39895_2	N	N[chr18:63092161[	SVTYPE=BND;POS=63092161;STRANDS=-+:4;CIPOS=-9,8;CIEND=-9,8;CIPOS95=0,0;CIEND95=0,0;MATEID=39895_2;EVENT=39895;SU=4;PE=0;SR=4;ALG=PROD;AF=0.1336;NSAMP=3526;MSQ=29.22;AC=3907;AN=29246;NFAM=3427	SVTYPE=BND;POS=36315048;STRANDS=-+:4;CIPOS=-9,8;CIEND=-9,8;CIPOS95=0,0;CIEND95=0,0;MATEID=39895_1;EVENT=39895;SECONDARY;SU=4;PE=0;SR=4;ALG=PROD;AF=0.1336;NSAMP=3526;MSQ=29.22;AC=3907;AN=29246;NFAM=3427
chr18	63094675	63094714	chr18	63098777	63098822	250045	1435.5	+	-	DEL	PASS	250045	N	<DEL>	.	.	.	SVTYPE=DEL;POS=63094699;SVLEN=-4102;END=63098801;STRANDS=+-:66;CIPOS=-24,15;CIEND=-24,21;CIPOS95=0,0;CIEND95=0,0;SU=66;PE=38;SR=28;ALG=PROD;AF=6.839e-05;NSAMP=2;MSQ=401.55;AC=2;AN=29246;NFAM=2	.
chr18	63103593	63103610	chr18	63103991	63104000	250046	151.68	+	-	BND	LOW	250046_1	N	N[chr18:63103992[	250046_2	N	]chr18:63103602]N	SVTYPE=BND;POS=63103602;STRANDS=+-:4;IMPRECISE;CIPOS=-9,8;CIEND=0,9;CIPOS95=0,0;CIEND95=0,1;MATEID=250046_2;EVENT=250046;SU=4;PE=0;SR=4;ALG=PROD;AF=0.000171;NSAMP=5;MSQ=20.24;RECLASSIFIED;AC=5;AN=29246;NFAM=5	SVTYPE=BND;POS=63103992;STRANDS=+-:4;IMPRECISE;CIPOS=0,9;CIEND=-9,8;CIPOS95=0,1;CIEND95=0,0;MATEID=250046_1;EVENT=250046;SECONDARY;SU=4;PE=0;SR=4;ALG=PROD;AF=0.000171;NSAMP=5;MSQ=20.24;RECLASSIFIED;AC=5;AN=29246;NFAM=5
chr18	63132071	63132077	chr18	63135685	63135690	250049	464.52	+	-	DEL	PASS	250049	N	<DEL>	.	.	.	SVTYPE=DEL;POS=63132074;SVLEN=-3615;END=63135689;STRANDS=+-:21;CIPOS=-3,3;CIEND=-4,1;CIPOS95=0,0;CIEND95=0,0;SU=21;PE=11;SR=10;ALG=PROD;AF=3.419e-05;NSAMP=1;MSQ=464.52;AC=1;AN=29246;NFAM=1	.
chr18	63140126	63140185	chr18	63140275	63140334	250050	598.28	+	-	BND	PASS	250050_1	N	N[chr18:63140306[	250050_2	N	]chr18:63140156]N	SVTYPE=BND;POS=63140156;STRANDS=+-:20;CIPOS=-30,29;CIEND=-30,29;CIPOS95=0,0;CIEND95=0,0;MATEID=250050_2;EVENT=250050;SU=20;PE=0;SR=20;ALG=PROD;AF=3.419e-05;NSAMP=1;MSQ=305.78;RECLASSIFIED;AC=1;AN=29246;NFAM=1	SVTYPE=BND;POS=63140306;STRANDS=+-:20;CIPOS=-30,29;CIEND=-30,29;CIPOS95=0,0;CIEND95=0,0;MATEID=250050_1;EVENT=250050;SECONDARY;SU=20;PE=0;SR=20;ALG=PROD;AF=3.419e-05;NSAMP=1;MSQ=305.78;RECLASSIFIED;AC=1;AN=29246;NFAM=1
chr18	63141099	63141105	chr18	63141350	63141355	489220	1729.14	-	+	BND	LOW	489220_1	N	]chr18:63141353]N	489220_2	N	N[chr18:63141103[	SVTYPE=BND;POS=63141103;STRANDS=-+:184;CIPOS=-3,3;CIEND=-3,2;CIPOS95=0,0;CIEND95=0,0;MATEID=489220_2;EVENT=489220;SU=184;PE=16;SR=168;ALG=PROD;AF=0.001094;NSAMP=32;MSQ=45.81;RECLASSIFIED;AC=32;AN=29246;NFAM=32	SVTYPE=BND;POS=63141353;STRANDS=-+:184;CIPOS=-3,2;CIEND=-3,3;CIPOS95=0,0;CIEND95=0,0;MATEID=489220_1;EVENT=489220;SECONDARY;SU=184;PE=16;SR=168;ALG=PROD;AF=0.001094;NSAMP=32;MSQ=45.81;RECLASSIFIED;AC=32;AN=29246;NFAM=32
chr18	63149889	63149892	chr18	72353377	72353379	570432	2764.64	+	+	BND	LOW	570432_1	N	N]chr18:72353378]	570432_2	N	N]chr18:63149890]	SVTYPE=BND;POS=63149890;STRANDS=++:571;CIPOS=-1,2;CIEND=-1,1;CIPOS95=0,0;CIEND95=0,0;MATEID=570432_2;EVENT=570432;SU=571;PE=0;SR=571;ALG=PROD;AF=0.00171;NSAMP=50;MSQ=25.73;AC=50;AN=29246;NFAM=50	SVTYPE=BND;POS=72353378;STRANDS=++:571;CIPOS=-1,1;CIEND=-1,2;CIPOS95=0,0;CIEND95=0,0;MATEID=570432_1;EVENT=570432;SECONDARY;SU=571;PE=0;SR=571;ALG=PROD;AF=0.00171;NSAMP=50;MSQ=25.73;AC=50;AN=29246;NFAM=50
chr18	63167977	63167996	chr18	63168285	63168304	250052	133.48	+	-	BND	LOW	250052_1	N	N[chr18:63168296[	250052_2	N	]chr18:63167987]N	SVTYPE=BND;POS=63167987;STRANDS=+-:20;CIPOS=-10,9;CIEND=-10,9;CIPOS95=0,0;CIEND95=0,0;MATEID=250052_2;EVENT=250052;SU=20;PE=0;SR=20;ALG=PROD;AF=0.000171;NSAMP=5;MSQ=8.91;RECLASSIFIED;AC=5;AN=29246;NFAM=5	SVTYPE=BND;POS=63168296;STRANDS=+-:20;CIPOS=-10,9;CIEND=-10,9;CIPOS95=0,0;CIEND95=0,0;MATEID=250052_1;EVENT=250052;SECONDARY;SU=20;PE=0;SR=20;ALG=PROD;AF=0.000171;NSAMP=5;MSQ=8.91;RECLASSIFIED;AC=5;AN=29246;NFAM=5
chr18	63168676	63169274	chr21	17399771	17400169	40049	7981.06	-	-	BND	LOW	40049_1	N	[chr21:17400141[N	40049_2	N	[chr18:63169249[N	SVTYPE=BND;POS=63169249;STRANDS=--:9;IMPRECISE;CIPOS=-572,26;CIEND=-369,29;CIPOS95=-128,26;CIEND95=-57,29;MATEID=40049_2;EVENT=40049;SU=9;PE=9;SR=0;ALG=PROD;AF=0.007933;NSAMP=232;MSQ=24.01;AC=232;AN=29246;NFAM=232	SVTYPE=BND;POS=17400141;STRANDS=--:9;IMPRECISE;CIPOS=-369,29;CIEND=-572,26;CIPOS95=-57,29;CIEND95=-128,26;MATEID=40049_1;EVENT=40049;SECONDARY;SU=9;PE=9;SR=0;ALG=PROD;AF=0.007933;NSAMP=232;MSQ=24.01;AC=232;AN=29246;NFAM=232
chr18	63168832	63169445	chrX	152019774	152020495	40545	730.62	-	+	BND	LOW	40545_1	N	]chrX:152019784]N	40545_2	N	N[chr18:63169437[	SVTYPE=BND;POS=63169437;STRANDS=-+:4;IMPRECISE;CIPOS=-604,9;CIEND=-10,711;CIPOS95=-121,2;CIEND95=-2,150;MATEID=40545_2;EVENT=40545;SU=4;PE=4;SR=0;ALG=PROD;AF=0.0009232;NSAMP=27;MSQ=18.78;AC=27;AN=29246;NFAM=27	SVTYPE=BND;POS=152019784;STRANDS=-+:4;IMPRECISE;CIPOS=-10,711;CIEND=-604,9;CIPOS95=-2,150;CIEND95=-121,2;MATEID=40545_1;EVENT=40545;SECONDARY;SU=4;PE=4;SR=0;ALG=PROD;AF=0.0009232;NSAMP=27;MSQ=18.78;AC=27;AN=29246;NFAM=27
chr18	63169299	63169588	chrX	119711864	119712226	40301	2811.39	+	+	BND	LOW	40301_1	N	N]chrX:119711875]	40301_2	N	N]chr18:63169323]	SVTYPE=BND;POS=63169323;STRANDS=++:58;IMPRECISE;CIPOS=-24,265;CIEND=-11,351;CIPOS95=-12,12;CIEND95=-11,52;MATEID=40301_2;EVENT=40301;SU=58;PE=58;SR=0;ALG=PROD;AF=0.002462;NSAMP=72;MSQ=31.69;AC=72;AN=29246;NFAM=71	SVTYPE=BND;POS=119711875;STRANDS=++:58;IMPRECISE;CIPOS=-11,351;CIEND=-24,265;CIPOS95=-11,52;CIEND95=-12,12;MATEID=40301_1;EVENT=40301;SECONDARY;SU=58;PE=58;SR=0;ALG=PROD;AF=0.002462;NSAMP=72;MSQ=31.69;AC=72;AN=29246;NFAM=71
chr18	63171217	63171222	chr18	63171325	63171332	250053	260.75	+	-	BND	PASS	250053_1	N	N[chr18:63171326[	250053_2	N	]chr18:63171220]N	SVTYPE=BND;POS=63171220;STRANDS=+-:11;CIPOS=-3,2;CIEND=0,7;CIPOS95=0,0;CIEND95=0,0;MATEID=250053_2;EVENT=250053;SU=11;PE=0;SR=11;ALG=PROD;AF=3.419e-05;NSAMP=1;MSQ=260.75;RECLASSIFIED;AC=1;AN=29246;NFAM=1	SVTYPE=BND;POS=63171326;STRANDS=+-:11;CIPOS=0,7;CIEND=-3,2;CIPOS95=0,0;CIEND95=0,0;MATEID=250053_1;EVENT=250053;SECONDARY;SU=11;PE=0;SR=11;ALG=PROD;AF=3.419e-05;NSAMP=1;MSQ=260.75;RECLASSIFIED;AC=1;AN=29246;NFAM=1
chr18	63190681	63190686	chr18	63190838	63190843	250054	4358.1	+	-	BND	PASS	250054_1	N	N[chr18:63190842[	250054_2	N	]chr18:63190684]N	SVTYPE=BND;POS=63190684;STRANDS=+-:134;CIPOS=-3,2;CIEND=-3,2;CIPOS95=0,0;CIEND95=0,0;MATEID=250054_2;EVENT=250054;SU=134;PE=0;SR=134;ALG=PROD;AF=0.0003761;NSAMP=11;MSQ=268.1;RECLASSIFIED;AC=11;AN=29246;NFAM=11	SVTYPE=BND;POS=63190842;STRANDS=+-:134;CIPOS=-3,2;CIEND=-3,2;CIPOS95=0,0;CIEND95=0,0;MATEID=250054_1;EVENT=250054;SECONDARY;SU=134;PE=0;SR=134;ALG=PROD;AF=0.0003761;NSAMP=11;MSQ=268.1;RECLASSIFIED;AC=11;AN=29246;NFAM=11
chr18	63198344	63198403	chr18	63199090	63199149	489221	304194.0	-	+	BND	LOW	489221_1	N	]chr18:63199120]N	489221_2	N	N[chr18:63198375[	SVTYPE=BND;POS=63198375;STRANDS=-+:13;IMPRECISE;CIPOS=-30,29;CIEND=-30,29;CIPOS95=-1,1;CIEND95=-1,1;MATEID=489221_2;EVENT=489221;SU=13;PE=11;SR=2;ALG=PROD;AF=0.1901;NSAMP=5560;MSQ=43.07;RECLASSIFIED;AC=5560;AN=29246;NFAM=5385	SVTYPE=BND;POS=63199120;STRANDS=-+:13;IMPRECISE;CIPOS=-30,29;CIEND=-30,29;CIPOS95=-1,1;CIEND95=-1,1;MATEID=489221_1;EVENT=489221;SECONDARY;SU=13;PE=11;SR=2;ALG=PROD;AF=0.1901;NSAMP=5560;MSQ=43.07;RECLASSIFIED;AC=5560;AN=29246;NFAM=5385
chr18	63198521	63198565	chr18	63199573	63199651	489222	95007.8	-	+	BND	LOW	489222_1	N	]chr18:63199603]N	489222_2	N	N[chr18:63198542[	SVTYPE=BND;POS=63198542;STRANDS=-+:4;IMPRECISE;CIPOS=-20,24;CIEND=-30,48;CIPOS95=-3,3;CIEND95=-20,20;MATEID=489222_2;EVENT=489222;SU=4;PE=4;SR=0;ALG=PROD;AF=0.08066;NSAMP=2359;MSQ=24.76;RECLASSIFIED;AC=2359;AN=29246;NFAM=2268	SVTYPE=BND;POS=63199603;STRANDS=-+:4;IMPRECISE;CIPOS=-30,48;CIEND=-20,24;CIPOS95=-20,20;CIEND95=-3,3;MATEID=489222_1;EVENT=489222;SECONDARY;SU=4;PE=4;SR=0;ALG=PROD;AF=0.08066;NSAMP=2359;MSQ=24.76;RECLASSIFIED;AC=2359;AN=29246;NFAM=2268
chr18	63211589	63212148	chr18	63212582	63213083	489223	703.22	-	+	DUP	PASS	489223	N	<DUP>	.	.	.	SVTYPE=DUP;POS=63212099;SVLEN=630;END=63212729;STRANDS=-+:45;IMPRECISE;CIPOS=-510,49;CIEND=-147,354;CIPOS95=-132,49;CIEND95=-102,102;SU=45;PE=45;SR=0;ALG=SUM;AF=0.0002735;NSAMP=8;MSQ=75.19;AC=8;AN=29246;NFAM=6	.
chr18	63212085	63212091	chr18	63212608	63212610	250055	239895.0	+	-	DEL	PASS	250055	N	<DEL>	.	.	.	SVTYPE=DEL;POS=63212089;SVLEN=-519;END=63212608;STRANDS=+-:717;CIPOS=-4,2;CIEND=0,2;CIPOS95=0,0;CIEND95=0,0;SU=717;PE=656;SR=61;ALG=PROD;AF=0.01867;NSAMP=533;MSQ=230.05;MEDGQR=2.41;Q10GQR=2.04;AC=539;AN=28874;NFAM=502	.
chr18	63212278	63212297	chr18	63212875	63212887	489224	149.23	-	+	DUP	PASS	489224	N	<DUP>	.	.	.	SVTYPE=DUP;POS=63212288;SVLEN=597;END=63212885;STRANDS=-+:13;IMPRECISE;CIPOS=-10,9;CIEND=-10,2;CIPOS95=-3,0;CIEND95=-3,2;SU=13;PE=12;SR=1;ALG=PROD;AF=0.0001368;NSAMP=4;MSQ=31.43;AC=4;AN=29246;NFAM=3	.
chr18	63217017	63217026	chr18	63224252	63224271	250056	434.46	+	-	DEL	PASS	250056	N	<DEL>	.	.	.	SVTYPE=DEL;POS=63217022;SVLEN=-7240;END=63224262;STRANDS=+-:19;CIPOS=-5,4;CIEND=-10,9;CIPOS95=0,0;CIEND95=0,0;SU=19;PE=12;SR=7;ALG=PROD;AF=3.419e-05;NSAMP=1;MSQ=434.46;AC=1;AN=29246;NFAM=1	.
chr18	63218400	63218601	chr18	63218818	63218993	489225	4.52315e+06	-	+	BND	LOW	489225_1	N	]chr18:63218828]N	489225_2	N	N[chr18:63218593[	SVTYPE=BND;POS=63218593;STRANDS=-+:1747;IMPRECISE;CIPOS=-192,9;CIEND=-10,165;CIPOS95=-7,7;CIEND95=-3,3;MATEID=489225_2;EVENT=489225;SU=1747;PE=1745;SR=2;ALG=PROD;AF=0.5972;NSAMP=14000;MSQ=211.86;RECLASSIFIED;AC=17466;AN=29246;NFAM=12908	SVTYPE=BND;POS=63218828;STRANDS=-+:1747;IMPRECISE;CIPOS=-10,165;CIEND=-192,9;CIPOS95=-3,3;CIEND95=-7,7;MATEID=489225_1;EVENT=489225;SECONDARY;SU=1747;PE=1745;SR=2;ALG=PROD;AF=0.5972;NSAMP=14000;MSQ=211.86;RECLASSIFIED;AC=17466;AN=29246;NFAM=12908
chr18	63231540	63231590	chr18	63231844	63231903	250057	680.48	+	-	BND	LOW	250057_1	N	N[chr18:63231875[	250057_2	N	]chr18:63231566]N	SVTYPE=BND;POS=63231566;STRANDS=+-:14;CIPOS=-26,24;CIEND=-30,29;CIPOS95=0,0;CIEND95=0,0;MATEID=250057_2;EVENT=250057;SU=14;PE=4;SR=10;ALG=PROD;AF=0.0004445;NSAMP=13;MSQ=45.37;RECLASSIFIED;AC=13;AN=29244;NFAM=13	SVTYPE=BND;POS=63231875;STRANDS=+-:14;CIPOS=-30,29;CIEND=-26,24;CIPOS95=0,0;CIEND95=0,0;MATEID=250057_1;EVENT=250057;SECONDARY;SU=14;PE=4;SR=10;ALG=PROD;AF=0.0004445;NSAMP=13;MSQ=45.37;RECLASSIFIED;AC=13;AN=29244;NFAM=13
chr18	63235658	63235677	chr18	63235739	63235758	250058	1417.73	+	-	BND	PASS	250058_1	N	N[chr18:63235750[	250058_2	N	]chr18:63235668]N	SVTYPE=BND;POS=63235668;STRANDS=+-:51;CIPOS=-10,9;CIEND=-10,9;CIPOS95=0,0;CIEND95=0,0;MATEID=250058_2;EVENT=250058;SU=51;PE=0;SR=51;ALG=PROD;AF=0.0001026;NSAMP=3;MSQ=306.74;RECLASSIFIED;AC=3;AN=29246;NFAM=3	SVTYPE=BND;POS=63235750;STRANDS=+-:51;CIPOS=-10,9;CIEND=-10,9;CIPOS95=0,0;CIEND95=0,0;MATEID=250058_1;EVENT=250058;SECONDARY;SU=51;PE=0;SR=51;ALG=PROD;AF=0.0001026;NSAMP=3;MSQ=306.74;RECLASSIFIED;AC=3;AN=29246;NFAM=3
chr18	63253777	63253796	chr18	63254136	63254155	250059	889.43	+	-	BND	LOW	250059_1	N	N[chr18:63254147[	250059_2	N	]chr18:63253787]N	SVTYPE=BND;POS=63253787;STRANDS=+-:12;CIPOS=-10,9;CIEND=-10,9;CIPOS95=0,0;CIEND95=0,0;MATEID=250059_2;EVENT=250059;SU=12;PE=0;SR=12;ALG=PROD;AF=0.0008548;NSAMP=25;MSQ=31.68;RECLASSIFIED;AC=25;AN=29246;NFAM=25	SVTYPE=BND;POS=63254147;STRANDS=+-:12;CIPOS=-10,9;CIEND=-10,9;CIPOS95=0,0;CIEND95=0,0;MATEID=250059_1;EVENT=250059;SECONDARY;SU=12;PE=0;SR=12;ALG=PROD;AF=0.0008548;NSAMP=25;MSQ=31.68;RECLASSIFIED;AC=25;AN=29246;NFAM=25
chr18	63266500	63266551	chr18	63266566	63266614	250060	486.62	+	-	BND	LOW	250060_1	N	N[chr18:63266590[	250060_2	N	]chr18:63266526]N	SVTYPE=BND;POS=63266526;STRANDS=+-:14;CIPOS=-26,25;CIEND=-23,25;CIPOS95=0,0;CIEND95=0,0;MATEID=250060_2;EVENT=250060;SU=14;PE=0;SR=14;ALG=PROD;AF=6.839e-05;NSAMP=2;MSQ=239.35;RECLASSIFIED;AC=2;AN=29246;NFAM=2	SVTYPE=BND;POS=63266590;STRANDS=+-:14;CIPOS=-23,25;CIEND=-26,25;CIPOS95=0,0;CIEND95=0,0;MATEID=250060_1;EVENT=250060;SECONDARY;SU=14;PE=0;SR=14;ALG=PROD;AF=6.839e-05;NSAMP=2;MSQ=239.35;RECLASSIFIED;AC=2;AN=29246;NFAM=2
chr18	63286940	63286945	chr18	63287920	63287939	250061	389.56	+	-	DEL	PASS	250061	N	<DEL>	.	.	.	SVTYPE=DEL;POS=63286943;SVLEN=-987;END=63287930;STRANDS=+-:20;CIPOS=-3,2;CIEND=-10,9;CIPOS95=0,0;CIEND95=0,0;SU=20;PE=10;SR=10;ALG=PROD;AF=3.419e-05;NSAMP=1;MSQ=389.56;AC=1;AN=29246;NFAM=1	.
chr18	63291018	63291036	chr18	63296248	63296259	250062	497.52	+	-	DEL	PASS	250062	N	<DEL>	.	.	.	SVTYPE=DEL;POS=63291028;SVLEN=-5227;END=63296255;STRANDS=+-:22;IMPRECISE;CIPOS=-10,8;CIEND=-7,4;CIPOS95=-1,0;CIEND95=0,0;SU=22;PE=17;SR=5;ALG=PROD;AF=3.419e-05;NSAMP=1;MSQ=497.52;AC=1;AN=29246;NFAM=1	.
chr18	63321759	63321812	chr18	63322242	63322301	250064	829.03	+	-	BND	LOW	250064_1	N	N[chr18:63322273[	250064_2	N	]chr18:63321788]N	SVTYPE=BND;POS=63321788;STRANDS=+-:32;CIPOS=-29,24;CIEND=-30,29;CIPOS95=0,0;CIEND95=0,0;MATEID=250064_2;EVENT=250064;SU=32;PE=22;SR=10;ALG=PROD;AF=0.0001026;NSAMP=3;MSQ=271.97;RECLASSIFIED;AC=3;AN=29246;NFAM=3	SVTYPE=BND;POS=63322273;STRANDS=+-:32;CIPOS=-30,29;CIEND=-29,24;CIPOS95=0,0;CIEND95=0,0;MATEID=250064_1;EVENT=250064;SECONDARY;SU=32;PE=22;SR=10;ALG=PROD;AF=0.0001026;NSAMP=3;MSQ=271.97;RECLASSIFIED;AC=3;AN=29246;NFAM=3
chr18	63326608	63326627	chr18	63326695	63326714	250065	224.83	+	-	DEL	PASS	250065	N	<DEL>	.	.	.	SVTYPE=DEL;POS=63326618;SVLEN=-87;END=63326705;STRANDS=+-:10;CIPOS=-10,9;CIEND=-10,9;CIPOS95=0,0;CIEND95=0,0;SU=10;PE=0;SR=10;ALG=PROD;AF=3.419e-05;NSAMP=1;MSQ=224.81;AC=1;AN=29246;NFAM=1	.
chr18	63334487	63334506	chr18	63334603	63334622	250066	272.78	+	-	DEL	PASS	250066	N	<DEL>	.	.	.	SVTYPE=DEL;POS=63334497;SVLEN=-116;END=63334613;STRANDS=+-:8;CIPOS=-10,9;CIEND=-10,9;CIPOS95=0,0;CIEND95=0,0;SU=8;PE=0;SR=8;ALG=PROD;AF=3.419e-05;NSAMP=1;MSQ=272.78;AC=1;AN=29246;NFAM=1	.
chr18	63339180	63339181	chr18	63339256	63339256	250068	22630.8	+	-	BND	LOW	250068_1	N	N[chr18:63339257[	250068_2	N	]chr18:63339181]N	SVTYPE=BND;POS=63339181;STRANDS=+-:838;CIPOS=-1,0;CIEND=0,0;CIPOS95=0,0;CIEND95=0,0;MATEID=250068_2;EVENT=250068;SU=838;PE=6;SR=832;ALG=PROD;AF=0.0009916;NSAMP=29;MSQ=222.2;RECLASSIFIED;AC=29;AN=29246;NFAM=28	SVTYPE=BND;POS=63339257;STRANDS=+-:838;CIPOS=0,0;CIEND=-1,0;CIPOS95=0,0;CIEND95=0,0;MATEID=250068_1;EVENT=250068;SECONDARY;SU=838;PE=6;SR=832;ALG=PROD;AF=0.0009916;NSAMP=29;MSQ=222.2;RECLASSIFIED;AC=29;AN=29246;NFAM=28
chr18	63345087	63345169	chr18	63349234	63349316	250069	3776.71	+	-	DEL	PASS	250069	N	<DEL>	.	.	.	SVTYPE=DEL;POS=63345129;SVLEN=-4147;END=63349276;STRANDS=+-:155;CIPOS=-42,40;CIEND=-42,40;CIPOS95=0,0;CIEND95=0,0;SU=155;PE=107;SR=48;ALG=PROD;AF=0.000171;NSAMP=5;MSQ=755.34;AC=5;AN=29246;NFAM=3	.
chr18	63360808	63360861	chr18	63361104	63361163	250070	11934.5	+	-	BND	LOW	250070_1	N	N[chr18:63361135[	250070_2	N	]chr18:63360832]N	SVTYPE=BND;POS=63360832;STRANDS=+-:33;IMPRECISE;CIPOS=-24,29;CIEND=-30,29;CIPOS95=-3,3;CIEND95=-2,2;MATEID=250070_2;EVENT=250070;SU=33;PE=31;SR=2;ALG=PROD;AF=0.001846;NSAMP=54;MSQ=105.41;RECLASSIFIED;AC=54;AN=29246;NFAM=52	SVTYPE=BND;POS=63361135;STRANDS=+-:33;IMPRECISE;CIPOS=-30,29;CIEND=-24,29;CIPOS95=-2,2;CIEND95=-3,3;MATEID=250070_1;EVENT=250070;SECONDARY;SU=33;PE=31;SR=2;ALG=PROD;AF=0.001846;NSAMP=54;MSQ=105.41;RECLASSIFIED;AC=54;AN=29246;NFAM=52
chr18	63360976	63361035	chrX	85745129	85745188	40456	335399.0	-	-	BND	LOW	40456_1	N	[chrX:85745160[N	40456_2	N	[chr18:63361007[N	SVTYPE=BND;POS=63361007;STRANDS=--:13;IMPRECISE;CIPOS=-30,29;CIEND=-30,29;CIPOS95=-3,3;CIEND95=-3,3;MATEID=40456_2;EVENT=40456;SU=13;PE=12;SR=1;ALG=PROD;AF=0.2019;NSAMP=5161;MSQ=39.11;AC=5905;AN=29246;NFAM=4910	SVTYPE=BND;POS=85745160;STRANDS=--:13;IMPRECISE;CIPOS=-30,29;CIEND=-30,29;CIPOS95=-3,3;CIEND95=-3,3;MATEID=40456_1;EVENT=40456;SECONDARY;SU=13;PE=12;SR=1;ALG=PROD;AF=0.2019;NSAMP=5161;MSQ=39.11;AC=5905;AN=29246;NFAM=4910
chr18	63360995	63361054	chrX	85745280	85745320	40277	22094.1	+	+	BND	LOW	40277_1	N	N]chrX:85745291]	40277_2	N	N]chr18:63361025]	SVTYPE=BND;POS=63361025;STRANDS=++:17;IMPRECISE;CIPOS=-30,29;CIEND=-11,29;CIPOS95=-3,3;CIEND95=-3,3;MATEID=40277_2;EVENT=40277;SU=17;PE=16;SR=1;ALG=PROD;AF=0.01556;NSAMP=454;MSQ=40.47;AC=455;AN=29246;NFAM=445	SVTYPE=BND;POS=85745291;STRANDS=++:17;IMPRECISE;CIPOS=-11,29;CIEND=-30,29;CIPOS95=-3,3;CIEND95=-3,3;MATEID=40277_1;EVENT=40277;SECONDARY;SU=17;PE=16;SR=1;ALG=PROD;AF=0.01556;NSAMP=454;MSQ=40.47;AC=455;AN=29246;NFAM=445
chr18	63363927	63364287	chr18	63364722	63365018	250071	327.25	+	-	DEL	PASS	250071	N	<DEL>	.	.	.	SVTYPE=DEL;POS=63363957;SVLEN=-1032;END=63364989;STRANDS=+-:18;IMPRECISE;CIPOS=-30,330;CIEND=-267,29;CIPOS95=-30,65;CIEND95=-35,29;SU=18;PE=18;SR=0;ALG=PROD;AF=6.839e-05;NSAMP=2;MSQ=163.31;AC=2;AN=29246;NFAM=2	.
chr18	63380867	63380873	chr18	63381000	63381003	250073	176.65	+	-	BND	LOW	250073_1	N	N[chr18:63381001[	250073_2	N	]chr18:63380871]N	SVTYPE=BND;POS=63380871;STRANDS=+-:10;CIPOS=-4,2;CIEND=0,3;CIPOS95=0,0;CIEND95=0,0;MATEID=250073_2;EVENT=250073;SU=10;PE=0;SR=10;ALG=PROD;AF=3.419e-05;NSAMP=1;MSQ=176.65;RECLASSIFIED;AC=1;AN=29246;NFAM=1	SVTYPE=BND;POS=63381001;STRANDS=+-:10;CIPOS=0,3;CIEND=-4,2;CIPOS95=0,0;CIEND95=0,0;MATEID=250073_1;EVENT=250073;SECONDARY;SU=10;PE=0;SR=10;ALG=PROD;AF=3.419e-05;NSAMP=1;MSQ=176.65;RECLASSIFIED;AC=1;AN=29246;NFAM=1
chr18	63382365	63382676	chr18	63385740	63386039	250074	509.6	+	-	DEL	PASS	250074	N	<DEL>	.	.	.	SVTYPE=DEL;POS=63382395;SVLEN=-3615;END=63386010;STRANDS=+-:23;IMPRECISE;CIPOS=-30,281;CIEND=-270,29;CIPOS95=-30,46;CIEND95=-39,29;SU=23;PE=23;SR=0;ALG=PROD;AF=6.839e-05;NSAMP=2;MSQ=254.8;AC=2;AN=29246;NFAM=2	.
chr18	63393295	63393301	chr18	66863193	66863200	489227	143.78	-	+	DUP	PASS	489227	N	<DUP>	.	.	.	SVTYPE=DUP;POS=63393299;SVLEN=3469897;END=66863196;STRANDS=-+:17;CIPOS=-4,2;CIEND=-3,4;CIPOS95=0,0;CIEND95=0,0;SU=17;PE=8;SR=9;ALG=PROD;AF=3.419e-05;NSAMP=1;MSQ=143.43;AC=1;AN=29246;NFAM=1	.
chr18	63398487	63398498	chr18	63398584	63398602	570433	90.83	+	+	INV	LOW	570433	N	<INV>	.	.	.	SVTYPE=INV;POS=63398497;SVLEN=96;END=63398593;STRANDS=++:4,--:2;IMPRECISE;CIPOS=-10,1;CIEND=-9,9;CIPOS95=-1,1;CIEND95=-1,1;SU=6;PE=3;SR=3;ALG=PROD;AF=0.0002393;NSAMP=7;MSQ=9.87;AC=7;AN=29246;NFAM=7	.
chr18	63413822	63413841	chr18	63414073	63414082	250075	525.03	+	-	DEL	PASS	250075	N	<DEL>	.	.	.	SVTYPE=DEL;POS=63413832;SVLEN=-246;END=63414078;STRANDS=+-:8;CIPOS=-10,9;CIEND=-5,4;CIPOS95=0,0;CIEND95=0,0;SU=8;PE=1;SR=7;ALG=PROD;AF=3.419e-05;NSAMP=1;MSQ=521.37;AC=1;AN=29246;NFAM=1	.
chr18	63428548	63428590	chr18	63432408	63432455	250077	1273.89	+	-	DEL	PASS	250077	N	<DEL>	.	.	.	SVTYPE=DEL;POS=63428570;SVLEN=-3862;END=63432432;STRANDS=+-:31;CIPOS=-22,20;CIEND=-24,23;CIPOS95=0,0;CIEND95=0,0;SU=31;PE=15;SR=16;ALG=PROD;AF=6.839e-05;NSAMP=2;MSQ=636.94;AC=2;AN=29246;NFAM=2	.
chr18	63450435	63450452	chr18	63450487	63450504	250078	3823.43	+	-	BND	LOW	250078_1	N	N[chr18:63450497[	250078_2	N	]chr18:63450444]N	SVTYPE=BND;POS=63450444;STRANDS=+-:31;CIPOS=-9,8;CIEND=-9,8;CIPOS95=0,0;CIEND95=0,0;MATEID=250078_2;EVENT=250078;SU=31;PE=0;SR=31;ALG=PROD;AF=0.001231;NSAMP=36;MSQ=77.67;RECLASSIFIED;AC=36;AN=29246;NFAM=35	SVTYPE=BND;POS=63450497;STRANDS=+-:31;CIPOS=-9,8;CIEND=-9,8;CIPOS95=0,0;CIEND95=0,0;MATEID=250078_1;EVENT=250078;SECONDARY;SU=31;PE=0;SR=31;ALG=PROD;AF=0.001231;NSAMP=36;MSQ=77.67;RECLASSIFIED;AC=36;AN=29246;NFAM=35
chr18	63452003	63452667	chr18	63453238	63453902	570434	27.6	+	+	INV	LOW	570434	N	<INV>	.	.	.	SVTYPE=INV;POS=63452013;SVLEN=1235;END=63453248;STRANDS=++:3,--:1;IMPRECISE;CIPOS=-10,654;CIEND=-10,654;CIPOS95=-2,206;CIEND95=-2,206;SU=4;PE=4;SR=0;ALG=PROD;AF=6.839e-05;NSAMP=2;MSQ=13.8;AC=2;AN=29246;NFAM=2	.
chr18	63457120	63457223	chr18	63458221	63458231	570435	4.64	+	+	INV	LOW	570435	N	<INV>	.	.	.	SVTYPE=INV;POS=63457211;SVLEN=1017;END=63458228;STRANDS=++:2,--:2;IMPRECISE;CIPOS=-91,12;CIEND=-7,3;CIPOS95=-77,3;CIEND95=-7,1;SU=4;PE=4;SR=0;ALG=PROD;AF=3.419e-05;NSAMP=1;MSQ=4.64;AC=1;AN=29246;NFAM=1	.
chr18	63507903	63507949	chr18	63508244	63508303	250081	1569.93	+	-	BND	LOW	250081_1	N	N[chr18:63508275[	250081_2	N	]chr18:63507927]N	SVTYPE=BND;POS=63507927;STRANDS=+-:23;CIPOS=-24,22;CIEND=-30,29;CIPOS95=0,0;CIEND95=0,0;MATEID=250081_2;EVENT=250081;SU=23;PE=2;SR=21;ALG=PROD;AF=0.0007522;NSAMP=22;MSQ=69.04;RECLASSIFIED;AC=22;AN=29246;NFAM=22	SVTYPE=BND;POS=63508275;STRANDS=+-:23;CIPOS=-30,29;CIEND=-24,22;CIPOS95=0,0;CIEND95=0,0;MATEID=250081_1;EVENT=250081;SECONDARY;SU=23;PE=2;SR=21;ALG=PROD;AF=0.0007522;NSAMP=22;MSQ=69.04;RECLASSIFIED;AC=22;AN=29246;NFAM=22
chr18	63525956	63525975	chr18	63526982	63527001	250082	672.06	+	-	DEL	PASS	250082	N	<DEL>	.	.	.	SVTYPE=DEL;POS=63525966;SVLEN=-1026;END=63526992;STRANDS=+-:25;CIPOS=-10,9;CIEND=-10,9;CIPOS95=0,0;CIEND95=0,0;SU=25;PE=19;SR=6;ALG=PROD;AF=3.419e-05;NSAMP=1;MSQ=671.54;AC=1;AN=29246;NFAM=1	.
chr18	63534352	63534394	chr18	63544089	63544131	250083	2269.37	+	-	DEL	PASS	250083	N	<DEL>	.	.	.	SVTYPE=DEL;POS=63534374;SVLEN=-9737;END=63544111;STRANDS=+-:93;CIPOS=-22,20;CIEND=-22,20;CIPOS95=0,0;CIEND95=0,0;SU=93;PE=51;SR=42;ALG=PROD;AF=6.839e-05;NSAMP=2;MSQ=1134.68;AC=2;AN=29246;NFAM=1	.
chr18	63545365	63545424	chr18	63545426	63545485	250084	609.21	+	-	BND	PASS	250084_1	N	N[chr18:63545457[	250084_2	N	]chr18:63545395]N	SVTYPE=BND;POS=63545395;STRANDS=+-:24;CIPOS=-30,29;CIEND=-30,29;CIPOS95=0,0;CIEND95=0,0;MATEID=250084_2;EVENT=250084;SU=24;PE=0;SR=24;ALG=PROD;AF=3.42e-05;NSAMP=1;MSQ=380.61;RECLASSIFIED;AC=1;AN=29244;NFAM=1	SVTYPE=BND;POS=63545457;STRANDS=+-:24;CIPOS=-30,29;CIEND=-30,29;CIPOS95=0,0;CIEND95=0,0;MATEID=250084_1;EVENT=250084;SECONDARY;SU=24;PE=0;SR=24;ALG=PROD;AF=3.42e-05;NSAMP=1;MSQ=380.61;RECLASSIFIED;AC=1;AN=29244;NFAM=1
chr18	63548921	63548924	chr18	63550131	63550134	250085	13825.8	+	-	BND	PASS	250085_1	N	N[chr18:63550134[	250085_2	N	]chr18:63548923]N	SVTYPE=BND;POS=63548923;STRANDS=+-:597;CIPOS=-2,1;CIEND=-2,1;CIPOS95=0,0;CIEND95=0,0;MATEID=250085_2;EVENT=250085;SU=597;PE=361;SR=236;ALG=PROD;AF=0.000718;NSAMP=21;MSQ=442.29;RECLASSIFIED;AC=21;AN=29246;NFAM=21	SVTYPE=BND;POS=63550134;STRANDS=+-:597;CIPOS=-2,1;CIEND=-2,1;CIPOS95=0,0;CIEND95=0,0;MATEID=250085_1;EVENT=250085;SECONDARY;SU=597;PE=361;SR=236;ALG=PROD;AF=0.000718;NSAMP=21;MSQ=442.29;RECLASSIFIED;AC=21;AN=29246;NFAM=21
chr18	63552566	63552574	chr18	63560186	63560192	250086	6459.56	+	-	BND	PASS	250086_1	N	N[chr18:63560192[	250086_2	N	]chr18:63552570]N	SVTYPE=BND;POS=63552570;STRANDS=+-:257;CIPOS=-4,4;CIEND=-5,1;CIPOS95=0,0;CIEND95=0,0;MATEID=250086_2;EVENT=250086;SU=257;PE=160;SR=97;ALG=PROD;AF=0.0004103;NSAMP=12;MSQ=538.3;RECLASSIFIED;AC=12;AN=29246;NFAM=12	SVTYPE=BND;POS=63560192;STRANDS=+-:257;CIPOS=-5,1;CIEND=-4,4;CIPOS95=0,0;CIEND95=0,0;MATEID=250086_1;EVENT=250086;SECONDARY;SU=257;PE=160;SR=97;ALG=PROD;AF=0.0004103;NSAMP=12;MSQ=538.3;RECLASSIFIED;AC=12;AN=29246;NFAM=12
chr18	63560756	63560775	chr18	63560802	63560853	250088	734.3	+	-	BND	LOW	250088_1	N	N[chr18:63560829[	250088_2	N	]chr18:63560766]N	SVTYPE=BND;POS=63560766;STRANDS=+-:27;CIPOS=-10,9;CIEND=-26,25;CIPOS95=0,0;CIEND95=0,0;MATEID=250088_2;EVENT=250088;SU=27;PE=0;SR=27;ALG=PROD;AF=0.0001368;NSAMP=4;MSQ=183.57;RECLASSIFIED;AC=4;AN=29246;NFAM=3	SVTYPE=BND;POS=63560829;STRANDS=+-:27;CIPOS=-26,25;CIEND=-10,9;CIPOS95=0,0;CIEND95=0,0;MATEID=250088_1;EVENT=250088;SECONDARY;SU=27;PE=0;SR=27;ALG=PROD;AF=0.0001368;NSAMP=4;MSQ=183.57;RECLASSIFIED;AC=4;AN=29246;NFAM=3
chr18	63589484	63589495	chrX	27635825	27635836	40243	86.38	+	+	BND	LOW	40243_1	N	N]chrX:27635831]	40243_2	N	N]chr18:63589490]	SVTYPE=BND;POS=63589490;STRANDS=++:6;CIPOS=-6,5;CIEND=-6,5;CIPOS95=0,0;CIEND95=0,0;MATEID=40243_2;EVENT=40243;SU=6;PE=0;SR=6;ALG=PROD;AF=6.839e-05;NSAMP=2;MSQ=38.83;AC=2;AN=29246;NFAM=2	SVTYPE=BND;POS=27635831;STRANDS=++:6;CIPOS=-6,5;CIEND=-6,5;CIPOS95=0,0;CIEND95=0,0;MATEID=40243_1;EVENT=40243;SECONDARY;SU=6;PE=0;SR=6;ALG=PROD;AF=6.839e-05;NSAMP=2;MSQ=38.83;AC=2;AN=29246;NFAM=2
chr18	63595264	63595707	chr18	66206503	66206849	489228	144.91	-	+	BND	LOW	489228_1	N	]chr18:66206533]N	489228_2	N	N[chr18:63595679[	SVTYPE=BND;POS=63595679;STRANDS=-+:19;IMPRECISE;CIPOS=-414,29;CIEND=-30,316;CIPOS95=-88,29;CIEND95=-30,40;MATEID=489228_2;EVENT=489228;SU=19;PE=19;SR=0;ALG=PROD;AF=0.0001026;NSAMP=3;MSQ=43.33;RECLASSIFIED;AC=3;AN=29246;NFAM=3	SVTYPE=BND;POS=66206533;STRANDS=-+:19;IMPRECISE;CIPOS=-30,316;CIEND=-414,29;CIPOS95=-30,40;CIEND95=-88,29;MATEID=489228_1;EVENT=489228;SECONDARY;SU=19;PE=19;SR=0;ALG=PROD;AF=0.0001026;NSAMP=3;MSQ=43.33;RECLASSIFIED;AC=3;AN=29246;NFAM=3
chr18	63595851	63596251	chr18	66206331	66206652	250091	418.26	+	-	BND	LOW	250091_1	N	N[chr18:66206604[	250091_2	N	]chr18:63595881]N	SVTYPE=BND;POS=63595881;STRANDS=+-:23;IMPRECISE;CIPOS=-30,370;CIEND=-272,49;CIPOS95=-30,103;CIEND95=-21,21;MATEID=250091_2;EVENT=250091;SU=23;PE=23;SR=0;ALG=PROD;AF=0.0001368;NSAMP=4;MSQ=53.42;RECLASSIFIED;AC=4;AN=29246;NFAM=4	SVTYPE=BND;POS=66206604;STRANDS=+-:23;IMPRECISE;CIPOS=-272,49;CIEND=-30,370;CIPOS95=-21,21;CIEND95=-30,103;MATEID=250091_1;EVENT=250091;SECONDARY;SU=23;PE=23;SR=0;ALG=PROD;AF=0.0001368;NSAMP=4;MSQ=53.42;RECLASSIFIED;AC=4;AN=29246;NFAM=4
chr18	63612277	63612296	chr18	63737008	63737022	489229	3.9	-	+	BND	LOW	489229_1	N	]chr18:63737016]N	489229_2	N	N[chr18:63612288[	SVTYPE=BND;POS=63612288;STRANDS=-+:7;CIPOS=-10,9;CIEND=-8,6;CIPOS95=0,0;CIEND95=0,0;MATEID=489229_2;EVENT=489229;SU=7;PE=2;SR=5;ALG=PROD;AF=3.419e-05;NSAMP=1;MSQ=3.9;RECLASSIFIED;AC=1;AN=29246;NFAM=1	SVTYPE=BND;POS=63737016;STRANDS=-+:7;CIPOS=-8,6;CIEND=-10,9;CIPOS95=0,0;CIEND95=0,0;MATEID=489229_1;EVENT=489229;SECONDARY;SU=7;PE=2;SR=5;ALG=PROD;AF=3.419e-05;NSAMP=1;MSQ=3.9;RECLASSIFIED;AC=1;AN=29246;NFAM=1
chr18	63634552	63635002	chr18	63652911	63653229	489230	227.7	-	+	BND	LOW	489230_1	N	]chr18:63652932]N	489230_2	N	N[chr18:63634973[	SVTYPE=BND;POS=63634973;STRANDS=-+:43;IMPRECISE;CIPOS=-420,30;CIEND=-21,297;CIPOS95=-34,30;CIEND95=-21,21;MATEID=489230_2;EVENT=489230;SU=43;PE=43;SR=0;ALG=PROD;AF=0.0002052;NSAMP=6;MSQ=32.16;RECLASSIFIED;AC=6;AN=29246;NFAM=6	SVTYPE=BND;POS=63652932;STRANDS=-+:43;IMPRECISE;CIPOS=-21,297;CIEND=-420,30;CIPOS95=-21,21;CIEND95=-34,30;MATEID=489230_1;EVENT=489230;SECONDARY;SU=43;PE=43;SR=0;ALG=PROD;AF=0.0002052;NSAMP=6;MSQ=32.16;RECLASSIFIED;AC=6;AN=29246;NFAM=6
chr18	63634988	63635268	chr18	63652464	63652903	250093	893.92	+	-	BND	LOW	250093_1	N	N[chr18:63652889[	250093_2	N	]chr18:63635004]N	SVTYPE=BND;POS=63635004;STRANDS=+-:70;IMPRECISE;CIPOS=-16,264;CIEND=-424,15;CIPOS95=-11,11;CIEND95=-21,15;MATEID=250093_2;EVENT=250093;SU=70;PE=70;SR=0;ALG=PROD;AF=0.0003077;NSAMP=9;MSQ=69.88;RECLASSIFIED;AC=9;AN=29246;NFAM=9	SVTYPE=BND;POS=63652889;STRANDS=+-:70;IMPRECISE;CIPOS=-424,15;CIEND=-16,264;CIPOS95=-21,15;CIEND95=-11,11;MATEID=250093_1;EVENT=250093;SECONDARY;SU=70;PE=70;SR=0;ALG=PROD;AF=0.0003077;NSAMP=9;MSQ=69.88;RECLASSIFIED;AC=9;AN=29246;NFAM=9
chr18	63636994	63637290	chr18	63655293	63655361	489231	610.4	-	+	BND	LOW	489231_1	N	]chr18:63655316]N	489231_2	N	N[chr18:63637272[	SVTYPE=BND;POS=63637272;STRANDS=-+:89;IMPRECISE;CIPOS=-277,19;CIEND=-23,45;CIPOS95=-11,11;CIEND95=-6,6;MATEID=489231_2;EVENT=489231;SU=89;PE=89;SR=0;ALG=PROD;AF=0.0002052;NSAMP=6;MSQ=71.95;RECLASSIFIED;AC=6;AN=29246;NFAM=6	SVTYPE=BND;POS=63655316;STRANDS=-+:89;IMPRECISE;CIPOS=-23,45;CIEND=-277,19;CIPOS95=-6,6;CIEND95=-11,11;MATEID=489231_1;EVENT=489231;SECONDARY;SU=89;PE=89;SR=0;ALG=PROD;AF=0.0002052;NSAMP=6;MSQ=71.95;RECLASSIFIED;AC=6;AN=29246;NFAM=6
chr18	63637769	63638058	chr18	63655236	63655620	250094	633.72	+	-	BND	LOW	250094_1	N	N[chr18:63655592[	250094_2	N	]chr18:63637799]N	SVTYPE=BND;POS=63637799;STRANDS=+-:38;IMPRECISE;CIPOS=-30,259;CIEND=-355,29;CIPOS95=-11,11;CIEND95=-37,29;MATEID=250094_2;EVENT=250094;SU=38;PE=38;SR=0;ALG=PROD;AF=0.0001026;NSAMP=3;MSQ=123.36;RECLASSIFIED;AC=3;AN=29246;NFAM=3	SVTYPE=BND;POS=63655592;STRANDS=+-:38;IMPRECISE;CIPOS=-355,29;CIEND=-30,259;CIPOS95=-37,29;CIEND95=-11,11;MATEID=250094_1;EVENT=250094;SECONDARY;SU=38;PE=38;SR=0;ALG=PROD;AF=0.0001026;NSAMP=3;MSQ=123.36;RECLASSIFIED;AC=3;AN=29246;NFAM=3
chr18	63639174	63639645	chr18	63657319	63657651	489232	167.72	-	+	BND	LOW	489232_1	N	]chr18:63657349]N	489232_2	N	N[chr18:63639617[	SVTYPE=BND;POS=63639617;STRANDS=-+:20;IMPRECISE;CIPOS=-442,29;CIEND=-30,302;CIPOS95=-80,29;CIEND95=-30,31;MATEID=489232_2;EVENT=489232;SU=20;PE=20;SR=0;ALG=PROD;AF=6.839e-05;NSAMP=2;MSQ=83.86;RECLASSIFIED;AC=2;AN=29246;NFAM=2	SVTYPE=BND;POS=63657349;STRANDS=-+:20;IMPRECISE;CIPOS=-30,302;CIEND=-442,29;CIPOS95=-30,31;CIEND95=-80,29;MATEID=489232_1;EVENT=489232;SECONDARY;SU=20;PE=20;SR=0;ALG=PROD;AF=6.839e-05;NSAMP=2;MSQ=83.86;RECLASSIFIED;AC=2;AN=29246;NFAM=2
chr18	63640740	63641017	chr18	63658218	63658344	250095	15179.6	+	-	BND	LOW	250095_1	N	N[chr18:63658306[	250095_2	N	]chr18:63640771]N	SVTYPE=BND;POS=63640771;STRANDS=+-:65;IMPRECISE;CIPOS=-31,246;CIEND=-87,39;CIPOS95=-15,15;CIEND95=-15,15;MATEID=250095_2;EVENT=250095;SU=65;PE=65;SR=0;ALG=PROD;AF=0.004479;NSAMP=131;MSQ=53.12;RECLASSIFIED;AC=131;AN=29246;NFAM=126	SVTYPE=BND;POS=63658306;STRANDS=+-:65;IMPRECISE;CIPOS=-87,39;CIEND=-31,246;CIPOS95=-15,15;CIEND95=-15,15;MATEID=250095_1;EVENT=250095;SECONDARY;SU=65;PE=65;SR=0;ALG=PROD;AF=0.004479;NSAMP=131;MSQ=53.12;RECLASSIFIED;AC=131;AN=29246;NFAM=126
chr18	63640765	63640870	chr18	63658582	63658622	489233	31253.0	-	+	BND	LOW	489233_1	N	]chr18:63658590]N	489233_2	N	N[chr18:63640861[	SVTYPE=BND;POS=63640861;STRANDS=-+:4566;IMPRECISE;CIPOS=-95,10;CIEND=-8,32;CIPOS95=-1,1;CIEND95=0,0;MATEID=489233_2;EVENT=489233;SU=4566;PE=4566;SR=0;ALG=PROD;AF=0.008993;NSAMP=262;MSQ=58.17;RECLASSIFIED;AC=263;AN=29246;NFAM=245	SVTYPE=BND;POS=63658590;STRANDS=-+:4566;IMPRECISE;CIPOS=-8,32;CIEND=-95,10;CIPOS95=0,0;CIEND95=-1,1;MATEID=489233_1;EVENT=489233;SECONDARY;SU=4566;PE=4566;SR=0;ALG=PROD;AF=0.008993;NSAMP=262;MSQ=58.17;RECLASSIFIED;AC=263;AN=29246;NFAM=245
chr18	63640792	63640921	chr18	63658890	63658991	489234	27145.8	-	+	BND	LOW	489234_1	N	]chr18:63658940]N	489234_2	N	N[chr18:63640873[	SVTYPE=BND;POS=63640873;STRANDS=-+:14;IMPRECISE;CIPOS=-80,49;CIEND=-50,51;CIPOS95=-30,30;CIEND95=-6,6;MATEID=489234_2;EVENT=489234;SU=14;PE=14;SR=0;ALG=PROD;AF=0.008275;NSAMP=242;MSQ=53.39;RECLASSIFIED;AC=242;AN=29246;NFAM=226	SVTYPE=BND;POS=63658940;STRANDS=-+:14;IMPRECISE;CIPOS=-50,51;CIEND=-80,49;CIPOS95=-6,6;CIEND95=-30,30;MATEID=489234_1;EVENT=489234;SECONDARY;SU=14;PE=14;SR=0;ALG=PROD;AF=0.008275;NSAMP=242;MSQ=53.39;RECLASSIFIED;AC=242;AN=29246;NFAM=226
chr18	63641095	63641705	chr18	63658740	63658825	250097	28436.6	+	-	BND	LOW	250097_1	N	N[chr18:63658782[	250097_2	N	]chr18:63641145]N	SVTYPE=BND;POS=63641145;STRANDS=+-:7;IMPRECISE;CIPOS=-50,560;CIEND=-41,44;CIPOS95=-50,111;CIEND95=-3,3;MATEID=250097_2;EVENT=250097;SU=7;PE=7;SR=0;ALG=PROD;AF=0.007899;NSAMP=231;MSQ=72.27;RETAINED;RECLASSIFIED;AC=231;AN=29246;NFAM=222	SVTYPE=BND;POS=63658782;STRANDS=+-:7;IMPRECISE;CIPOS=-41,44;CIEND=-50,560;CIPOS95=-3,3;CIEND95=-50,111;MATEID=250097_1;EVENT=250097;SECONDARY;SU=7;PE=7;SR=0;ALG=PROD;AF=0.007899;NSAMP=231;MSQ=72.27;RETAINED;RECLASSIFIED;AC=231;AN=29246;NFAM=222
chr18	63642348	63642723	chr18	63660437	63660844	489236	75.77	-	+	BND	LOW	489236_1	N	]chr18:63660447]N	489236_2	N	N[chr18:63642715[	SVTYPE=BND;POS=63642715;STRANDS=-+:9;IMPRECISE;CIPOS=-366,9;CIEND=-10,397;CIPOS95=-70,0;CIEND95=-2,68;MATEID=489236_2;EVENT=489236;SU=9;PE=9;SR=0;ALG=PROD;AF=3.419e-05;NSAMP=1;MSQ=75.51;RECLASSIFIED;AC=1;AN=29246;NFAM=1	SVTYPE=BND;POS=63660447;STRANDS=-+:9;IMPRECISE;CIPOS=-10,397;CIEND=-366,9;CIPOS95=-2,68;CIEND95=-70,0;MATEID=489236_1;EVENT=489236;SECONDARY;SU=9;PE=9;SR=0;ALG=PROD;AF=3.419e-05;NSAMP=1;MSQ=75.51;RECLASSIFIED;AC=1;AN=29246;NFAM=1
chr18	63642394	63642842	chr18	63659509	63660011	250099	112.41	+	-	BND	LOW	250099_1	N	N[chr18:63660003[	250099_2	N	]chr18:63642404]N	SVTYPE=BND;POS=63642404;STRANDS=+-:8;IMPRECISE;CIPOS=-10,438;CIEND=-493,9;CIPOS95=-1,72;CIEND95=-66,3;MATEID=250099_2;EVENT=250099;SU=8;PE=8;SR=0;ALG=PROD;AF=6.839e-05;NSAMP=2;MSQ=56.2;RECLASSIFIED;AC=2;AN=29246;NFAM=2	SVTYPE=BND;POS=63660003;STRANDS=+-:8;IMPRECISE;CIPOS=-493,9;CIEND=-10,438;CIPOS95=-66,3;CIEND95=-1,72;MATEID=250099_1;EVENT=250099;SECONDARY;SU=8;PE=8;SR=0;ALG=PROD;AF=6.839e-05;NSAMP=2;MSQ=56.2;RECLASSIFIED;AC=2;AN=29246;NFAM=2
chr18	63642626	63642645	chr18	63643067	63643086	250098	736.07	+	-	BND	LOW	250098_1	N	N[chr18:63643078[	250098_2	N	]chr18:63642636]N	SVTYPE=BND;POS=63642636;STRANDS=+-:13;CIPOS=-10,9;CIEND=-10,9;CIPOS95=0,0;CIEND95=0,0;MATEID=250098_2;EVENT=250098;SU=13;PE=8;SR=5;ALG=PROD;AF=0.0002052;NSAMP=6;MSQ=107.67;RECLASSIFIED;AC=6;AN=29246;NFAM=6	SVTYPE=BND;POS=63643078;STRANDS=+-:13;CIPOS=-10,9;CIEND=-10,9;CIPOS95=0,0;CIEND95=0,0;MATEID=250098_1;EVENT=250098;SECONDARY;SU=13;PE=8;SR=5;ALG=PROD;AF=0.0002052;NSAMP=6;MSQ=107.67;RECLASSIFIED;AC=6;AN=29246;NFAM=6
chr18	63643218	63643608	chr18	63661165	63661567	489237	158.68	-	+	BND	LOW	489237_1	N	]chr18:63661195]N	489237_2	N	N[chr18:63643580[	SVTYPE=BND;POS=63643580;STRANDS=-+:25;IMPRECISE;CIPOS=-361,29;CIEND=-30,372;CIPOS95=-62,29;CIEND95=-30,60;MATEID=489237_2;EVENT=489237;SU=25;PE=25;SR=0;ALG=PROD;AF=6.839e-05;NSAMP=2;MSQ=55.28;RECLASSIFIED;AC=2;AN=29246;NFAM=2	SVTYPE=BND;POS=63661195;STRANDS=-+:25;IMPRECISE;CIPOS=-30,372;CIEND=-361,29;CIPOS95=-30,60;CIEND95=-62,29;MATEID=489237_1;EVENT=489237;SECONDARY;SU=25;PE=25;SR=0;ALG=PROD;AF=6.839e-05;NSAMP=2;MSQ=55.28;RECLASSIFIED;AC=2;AN=29246;NFAM=2
chr18	63643548	63643891	chr18	63645477	63645903	250100	1758.93	+	-	BND	LOW	250100_1	N	N[chr18:63645897[	250100_2	N	]chr18:63643567]N	SVTYPE=BND;POS=63643567;STRANDS=+-:45;IMPRECISE;CIPOS=-19,324;CIEND=-419,7;CIPOS95=-19,43;CIEND95=-73,7;MATEID=250100_2;EVENT=250100;SU=45;PE=45;SR=0;ALG=PROD;AF=0.0003761;NSAMP=11;MSQ=122.13;RECLASSIFIED;AC=11;AN=29246;NFAM=11	SVTYPE=BND;POS=63645897;STRANDS=+-:45;IMPRECISE;CIPOS=-419,7;CIEND=-19,324;CIPOS95=-73,7;CIEND95=-19,43;MATEID=250100_1;EVENT=250100;SECONDARY;SU=45;PE=45;SR=0;ALG=PROD;AF=0.0003761;NSAMP=11;MSQ=122.13;RECLASSIFIED;AC=11;AN=29246;NFAM=11
chr18	63645253	63645822	chr18	63663382	63663744	489239	12508.8	-	+	BND	LOW	489239_1	N	]chr18:63663432]N	489239_2	N	N[chr18:63645579[	SVTYPE=BND;POS=63645579;STRANDS=-+:26;IMPRECISE;CIPOS=-325,244;CIEND=-50,312;CIPOS95=-192,192;CIEND95=-50,150;MATEID=489239_2;EVENT=489239;SU=26;PE=26;SR=0;ALG=SUM;AF=0.01077;NSAMP=315;MSQ=24.87;RECLASSIFIED;AC=315;AN=29246;NFAM=314	SVTYPE=BND;POS=63663432;STRANDS=-+:26;IMPRECISE;CIPOS=-50,312;CIEND=-325,244;CIPOS95=-50,150;CIEND95=-192,192;MATEID=489239_1;EVENT=489239;SECONDARY;SU=26;PE=26;SR=0;ALG=SUM;AF=0.01077;NSAMP=315;MSQ=24.87;RECLASSIFIED;AC=315;AN=29246;NFAM=314
chr18	63645258	63645406	chr18	63662754	63662788	250102	9320.04	+	-	BND	LOW	250102_1	N	N[chr18:63662784[	250102_2	N	]chr18:63645274]N	SVTYPE=BND;POS=63645274;STRANDS=+-:1418;IMPRECISE;CIPOS=-16,132;CIEND=-29,5;CIPOS95=-5,5;CIEND95=-1,1;MATEID=250102_2;EVENT=250102;SU=1418;PE=1418;SR=0;ALG=PROD;AF=0.006633;NSAMP=194;MSQ=32.34;RECLASSIFIED;AC=194;AN=29246;NFAM=194	SVTYPE=BND;POS=63662784;STRANDS=+-:1418;IMPRECISE;CIPOS=-29,5;CIEND=-16,132;CIPOS95=-1,1;CIEND95=-5,5;MATEID=250102_1;EVENT=250102;SECONDARY;SU=1418;PE=1418;SR=0;ALG=PROD;AF=0.006633;NSAMP=194;MSQ=32.34;RECLASSIFIED;AC=194;AN=29246;NFAM=194
chr18	63645276	63645289	chr18	63663038	63663156	489238	8776.74	-	+	BND	LOW	489238_1	N	]chr18:63663049]N	489238_2	N	N[chr18:63645283[	SVTYPE=BND;POS=63645283;STRANDS=-+:3325;IMPRECISE;CIPOS=-6,7;CIEND=-11,107;CIPOS95=0,0;CIEND95=-2,2;MATEID=489238_2;EVENT=489238;SU=3325;PE=3325;SR=0;ALG=PROD;AF=0.008172;NSAMP=239;MSQ=25.72;RECLASSIFIED;AC=239;AN=29246;NFAM=239	SVTYPE=BND;POS=63663049;STRANDS=-+:3325;IMPRECISE;CIPOS=-11,107;CIEND=-6,7;CIPOS95=-2,2;CIEND95=0,0;MATEID=489238_1;EVENT=489238;SECONDARY;SU=3325;PE=3325;SR=0;ALG=PROD;AF=0.008172;NSAMP=239;MSQ=25.72;RECLASSIFIED;AC=239;AN=29246;NFAM=239
chr18	63645494	63645495	chr18	63650981	63650982	250101	26017.4	+	-	BND	PASS	250101_1	N	N[chr18:63650983[	250101_2	N	]chr18:63645495]N	SVTYPE=BND;POS=63645495;STRANDS=+-:1104;CIPOS=-1,0;CIEND=-1,0;CIPOS95=0,0;CIEND95=0,0;MATEID=250101_2;EVENT=250101;SU=1104;PE=622;SR=482;ALG=PROD;AF=0.001299;NSAMP=38;MSQ=585.05;RECLASSIFIED;AC=38;AN=29246;NFAM=34	SVTYPE=BND;POS=63650983;STRANDS=+-:1104;CIPOS=-1,0;CIEND=-1,0;CIPOS95=0,0;CIEND95=0,0;MATEID=250101_1;EVENT=250101;SECONDARY;SU=1104;PE=622;SR=482;ALG=PROD;AF=0.001299;NSAMP=38;MSQ=585.05;RECLASSIFIED;AC=38;AN=29246;NFAM=34
chr18	63650390	63650502	chr18	63651318	63651391	250104	47444.3	+	-	BND	PASS	250104_1	N	N[chr18:63651384[	250104_2	N	]chr18:63650400]N	SVTYPE=BND;POS=63650400;STRANDS=+-:1748;IMPRECISE;CIPOS=-10,102;CIEND=-65,8;CIPOS95=-2,2;CIEND95=-1,1;MATEID=250104_2;EVENT=250104;SU=1748;PE=1748;SR=0;ALG=PROD;AF=0.00359;NSAMP=105;MSQ=241.74;RECLASSIFIED;AC=105;AN=29246;NFAM=95	SVTYPE=BND;POS=63651384;STRANDS=+-:1748;IMPRECISE;CIPOS=-65,8;CIEND=-10,102;CIPOS95=-1,1;CIEND95=-2,2;MATEID=250104_1;EVENT=250104;SECONDARY;SU=1748;PE=1748;SR=0;ALG=PROD;AF=0.00359;NSAMP=105;MSQ=241.74;RECLASSIFIED;AC=105;AN=29246;NFAM=95
chr18	63667827	63667838	chr18	63669429	63669441	489240	1489.35	-	+	DUP	PASS	489240	N	<DUP>	.	.	.	SVTYPE=DUP;POS=63667833;SVLEN=1601;END=63669434;STRANDS=-+:148;CIPOS=-6,5;CIEND=-5,7;CIPOS95=0,0;CIEND95=0,0;SU=148;PE=87;SR=61;ALG=PROD;AF=0.0002052;NSAMP=5;MSQ=240.79;AC=6;AN=29246;NFAM=5	.
chr18	63689835	63689843	chr18	63690189	63690197	250106	661.66	+	-	BND	LOW	250106_1	N	N[chr18:63690195[	250106_2	N	]chr18:63689840]N	SVTYPE=BND;POS=63689840;STRANDS=+-:10;CIPOS=-5,3;CIEND=-5,3;CIPOS95=0,0;CIEND95=0,0;MATEID=250106_2;EVENT=250106;SU=10;PE=2;SR=8;ALG=PROD;AF=0.0005471;NSAMP=16;MSQ=36.33;RECLASSIFIED;AC=16;AN=29246;NFAM=16	SVTYPE=BND;POS=63690195;STRANDS=+-:10;CIPOS=-5,3;CIEND=-5,3;CIPOS95=0,0;CIEND95=0,0;MATEID=250106_1;EVENT=250106;SECONDARY;SU=10;PE=2;SR=8;ALG=PROD;AF=0.0005471;NSAMP=16;MSQ=36.33;RECLASSIFIED;AC=16;AN=29246;NFAM=16
chr18	63722228	63722247	chr18	63722967	63722986	489241	314.1	-	+	BND	LOW	489241_1	N	]chr18:63722977]N	489241_2	N	N[chr18:63722239[	SVTYPE=BND;POS=63722239;STRANDS=-+:31;CIPOS=-10,9;CIEND=-10,9;CIPOS95=0,0;CIEND95=0,0;MATEID=489241_2;EVENT=489241;SU=31;PE=0;SR=31;ALG=PROD;AF=0.0002393;NSAMP=7;MSQ=44.79;RECLASSIFIED;AC=7;AN=29246;NFAM=7	SVTYPE=BND;POS=63722977;STRANDS=-+:31;CIPOS=-10,9;CIEND=-10,9;CIPOS95=0,0;CIEND95=0,0;MATEID=489241_1;EVENT=489241;SECONDARY;SU=31;PE=0;SR=31;ALG=PROD;AF=0.0002393;NSAMP=7;MSQ=44.79;RECLASSIFIED;AC=7;AN=29246;NFAM=7
chr18	63722257	63722306	chr18	63722960	63723009	250108	349.52	+	-	BND	LOW	250108_1	N	N[chr18:63722986[	250108_2	N	]chr18:63722282]N	SVTYPE=BND;POS=63722282;STRANDS=+-:17;CIPOS=-25,24;CIEND=-25,24;CIPOS95=0,0;CIEND95=0,0;MATEID=250108_2;EVENT=250108;SU=17;PE=0;SR=17;ALG=PROD;AF=0.0002052;NSAMP=6;MSQ=58.17;RECLASSIFIED;AC=6;AN=29246;NFAM=6	SVTYPE=BND;POS=63722986;STRANDS=+-:17;CIPOS=-25,24;CIEND=-25,24;CIPOS95=0,0;CIEND95=0,0;MATEID=250108_1;EVENT=250108;SECONDARY;SU=17;PE=0;SR=17;ALG=PROD;AF=0.0002052;NSAMP=6;MSQ=58.17;RECLASSIFIED;AC=6;AN=29246;NFAM=6
chr18	63725785	63725788	chr18	63727415	63727419	250109	461.38	+	-	DEL	PASS	250109	N	<DEL>	.	.	.	SVTYPE=DEL;POS=63725787;SVLEN=-1631;END=63727418;STRANDS=+-:24;CIPOS=-2,1;CIEND=-3,1;CIPOS95=0,0;CIEND95=0,0;SU=24;PE=12;SR=12;ALG=PROD;AF=3.419e-05;NSAMP=1;MSQ=461.38;AC=1;AN=29246;NFAM=1	.
chr18	63737005	63737473	chr18	63738879	63739294	250110	173.51	+	-	DEL	PASS	250110	N	<DEL>	.	.	.	SVTYPE=DEL;POS=63737015;SVLEN=-2270;END=63739285;STRANDS=+-:9;IMPRECISE;CIPOS=-10,458;CIEND=-406,9;CIPOS95=0,126;CIEND95=-112,0;SU=9;PE=9;SR=0;ALG=PROD;AF=3.419e-05;NSAMP=1;MSQ=173.51;AC=1;AN=29246;NFAM=1	.
chr18	63741715	63742018	chr18	63742910	63743227	570436	23.77	+	+	BND	LOW	570436_1	N	N]chr18:63742920]	570436_2	N	N]chr18:63741725]	SVTYPE=BND;POS=63741725;STRANDS=++:5;IMPRECISE;CIPOS=-10,293;CIEND=-10,307;CIPOS95=-2,70;CIEND95=-3,71;MATEID=570436_2;EVENT=570436;SU=5;PE=5;SR=0;ALG=PROD;AF=3.419e-05;NSAMP=1;MSQ=23.75;AC=1;AN=29246;NFAM=1	SVTYPE=BND;POS=63742920;STRANDS=++:5;IMPRECISE;CIPOS=-10,307;CIEND=-10,293;CIPOS95=-3,71;CIEND95=-2,70;MATEID=570436_1;EVENT=570436;SECONDARY;SU=5;PE=5;SR=0;ALG=PROD;AF=3.419e-05;NSAMP=1;MSQ=23.75;AC=1;AN=29246;NFAM=1
chr18	63746609	63746618	chr18	63746937	63746946	250111	395.78	+	-	BND	LOW	250111_1	N	N[chr18:63746943[	250111_2	N	]chr18:63746614]N	SVTYPE=BND;POS=63746614;STRANDS=+-:7;CIPOS=-5,4;CIEND=-5,4;CIPOS95=0,0;CIEND95=0,0;MATEID=250111_2;EVENT=250111;SU=7;PE=0;SR=7;ALG=PROD;AF=0.0004103;NSAMP=12;MSQ=13.93;RECLASSIFIED;AC=12;AN=29246;NFAM=12	SVTYPE=BND;POS=63746943;STRANDS=+-:7;CIPOS=-5,4;CIEND=-5,4;CIPOS95=0,0;CIEND95=0,0;MATEID=250111_1;EVENT=250111;SECONDARY;SU=7;PE=0;SR=7;ALG=PROD;AF=0.0004103;NSAMP=12;MSQ=13.93;RECLASSIFIED;AC=12;AN=29246;NFAM=12
chr18	63747159	63747178	chr18	63747448	63747467	250112	620.56	+	-	BND	LOW	250112_1	N	N[chr18:63747459[	250112_2	N	]chr18:63747169]N	SVTYPE=BND;POS=63747169;STRANDS=+-:14;CIPOS=-10,9;CIEND=-10,9;CIPOS95=0,0;CIEND95=0,0;MATEID=250112_2;EVENT=250112;SU=14;PE=0;SR=14;ALG=PROD;AF=0.0001026;NSAMP=3;MSQ=203.29;RECLASSIFIED;AC=3;AN=29246;NFAM=3	SVTYPE=BND;POS=63747459;STRANDS=+-:14;CIPOS=-10,9;CIEND=-10,9;CIPOS95=0,0;CIEND95=0,0;MATEID=250112_1;EVENT=250112;SECONDARY;SU=14;PE=0;SR=14;ALG=PROD;AF=0.0001026;NSAMP=3;MSQ=203.29;RECLASSIFIED;AC=3;AN=29246;NFAM=3
chr18	63759448	63759459	chr18	63762692	63762711	250114	290.62	+	-	DEL	PASS	250114	N	<DEL>	.	.	.	SVTYPE=DEL;POS=63759453;SVLEN=-3249;END=63762702;STRANDS=+-:13;CIPOS=-5,6;CIEND=-10,9;CIPOS95=0,0;CIEND95=0,0;SU=13;PE=8;SR=5;ALG=PROD;AF=3.419e-05;NSAMP=1;MSQ=290.62;AC=1;AN=29246;NFAM=1	.
chr18	63782864	63782883	chr18	63783295	63783308	250115	730.75	+	-	BND	LOW	250115_1	N	N[chr18:63783303[	250115_2	N	]chr18:63782874]N	SVTYPE=BND;POS=63782874;STRANDS=+-:11;CIPOS=-10,9;CIEND=-7,6;CIPOS95=0,0;CIEND95=0,0;MATEID=250115_2;EVENT=250115;SU=11;PE=6;SR=5;ALG=PROD;AF=0.000171;NSAMP=5;MSQ=20.39;RECLASSIFIED;AC=5;AN=29246;NFAM=5	SVTYPE=BND;POS=63783303;STRANDS=+-:11;CIPOS=-7,6;CIEND=-10,9;CIPOS95=0,0;CIEND95=0,0;MATEID=250115_1;EVENT=250115;SECONDARY;SU=11;PE=6;SR=5;ALG=PROD;AF=0.000171;NSAMP=5;MSQ=20.39;RECLASSIFIED;AC=5;AN=29246;NFAM=5
chr18	63783223	63783240	chrX	5735954	5735971	40348	489.24	-	-	BND	LOW	40348_1	N	[chrX:5735964[N	40348_2	N	[chr18:63783233[N	SVTYPE=BND;POS=63783233;STRANDS=--:4;CIPOS=-9,8;CIEND=-9,8;CIPOS95=0,0;CIEND95=0,0;MATEID=40348_2;EVENT=40348;SU=4;PE=0;SR=4;ALG=PROD;AF=0.0006497;NSAMP=19;MSQ=24.4;AC=19;AN=29246;NFAM=19	SVTYPE=BND;POS=5735964;STRANDS=--:4;CIPOS=-9,8;CIEND=-9,8;CIPOS95=0,0;CIEND95=0,0;MATEID=40348_1;EVENT=40348;SECONDARY;SU=4;PE=0;SR=4;ALG=PROD;AF=0.0006497;NSAMP=19;MSQ=24.4;AC=19;AN=29246;NFAM=19
chr18	63786981	63786985	chr18	63804067	63804124	250118	4367.34	+	-	DEL	PASS	250118	N	<DEL>	.	.	.	SVTYPE=DEL;POS=63786983;SVLEN=-17112;END=63804095;STRANDS=+-:185;CIPOS=-2,2;CIEND=-28,29;CIPOS95=0,0;CIEND95=0,0;SU=185;PE=110;SR=75;ALG=PROD;AF=0.0001368;NSAMP=4;MSQ=870;AC=4;AN=29246;NFAM=3	.
chr18	63817374	63817379	chr18	68462602	68462607	570437	323.5	+	+	BND	PASS	570437_1	N	N]chr18:68462605]	570437_2	N	N]chr18:63817377]	SVTYPE=BND;POS=63817377;STRANDS=++:20;CIPOS=-3,2;CIEND=-3,2;CIPOS95=0,0;CIEND95=0,0;MATEID=570437_2;EVENT=570437;SU=20;PE=9;SR=11;ALG=PROD;AF=3.419e-05;NSAMP=1;MSQ=323.49;AC=1;AN=29246;NFAM=1	SVTYPE=BND;POS=68462605;STRANDS=++:20;CIPOS=-3,2;CIEND=-3,2;CIPOS95=0,0;CIEND95=0,0;MATEID=570437_1;EVENT=570437;SECONDARY;SU=20;PE=9;SR=11;ALG=PROD;AF=3.419e-05;NSAMP=1;MSQ=323.49;AC=1;AN=29246;NFAM=1
chr18	63826018	63826023	chr18	63827823	63827827	250119	486.38	+	-	DEL	PASS	250119	N	<DEL>	.	.	.	SVTYPE=DEL;POS=63826021;SVLEN=-1805;END=63827826;STRANDS=+-:20;CIPOS=-3,2;CIEND=-3,1;CIPOS95=0,0;CIEND95=0,0;SU=20;PE=8;SR=12;ALG=PROD;AF=3.419e-05;NSAMP=1;MSQ=485.37;AC=1;AN=29246;NFAM=1	.
chr18	63829787	63829836	chr18	63829895	63829944	250121	1234.95	+	-	DEL	PASS	250121	N	<DEL>	.	.	.	SVTYPE=DEL;POS=63829812;SVLEN=-108;END=63829920;STRANDS=+-:41;CIPOS=-25,24;CIEND=-25,24;CIPOS95=0,0;CIEND95=0,0;SU=41;PE=0;SR=41;ALG=PROD;AF=0.0001026;NSAMP=3;MSQ=411.65;AC=3;AN=29246;NFAM=2	.
chr18	63832415	63832434	chr18	63841748	63841767	250122	491.38	+	-	DEL	PASS	250122	N	<DEL>	.	.	.	SVTYPE=DEL;POS=63832425;SVLEN=-9333;END=63841758;STRANDS=+-:23;CIPOS=-10,9;CIEND=-10,9;CIPOS95=0,0;CIEND95=0,0;SU=23;PE=18;SR=5;ALG=PROD;AF=3.419e-05;NSAMP=1;MSQ=491.38;AC=1;AN=29246;NFAM=1	.
chr18	63834686	63834703	chr18	63839378	63839380	250123	779.38	+	-	DEL	PASS	250123	N	<DEL>	.	.	.	SVTYPE=DEL;POS=63834696;SVLEN=-4684;END=63839380;STRANDS=+-:32;CIPOS=-10,7;CIEND=-2,0;CIPOS95=0,0;CIEND95=0,0;SU=32;PE=15;SR=17;ALG=PROD;AF=3.419e-05;NSAMP=1;MSQ=779.38;AC=1;AN=29246;NFAM=1	.
chr18	63856571	63856975	chr18	63869637	63870053	250125	854.07	+	-	DEL	PASS	250125	N	<DEL>	.	.	.	SVTYPE=DEL;POS=63856601;SVLEN=-13423;END=63870024;STRANDS=+-:30;IMPRECISE;CIPOS=-30,374;CIEND=-387,29;CIPOS95=-30,53;CIEND95=-55,29;SU=30;PE=30;SR=0;ALG=PROD;AF=6.839e-05;NSAMP=2;MSQ=427.04;AC=2;AN=29246;NFAM=2	.
chr18	63865912	63866352	chr18	63866851	63867264	489242	94.13	-	+	DUP	PASS	489242	N	<DUP>	.	.	.	SVTYPE=DUP;POS=63866343;SVLEN=518;END=63866861;STRANDS=-+:10;IMPRECISE;CIPOS=-431,9;CIEND=-10,403;CIPOS95=-132,0;CIEND95=0,118;SU=10;PE=10;SR=0;ALG=PROD;AF=6.839e-05;NSAMP=2;MSQ=39.68;AC=2;AN=29246;NFAM=2	.
chr18	63892871	63892883	chr18	63896212	63896225	250127	242.72	+	-	DEL	PASS	250127	N	<DEL>	.	.	.	SVTYPE=DEL;POS=63892877;SVLEN=-3343;END=63896220;STRANDS=+-:14;CIPOS=-6,6;CIEND=-8,5;CIPOS95=0,0;CIEND95=0,0;SU=14;PE=9;SR=5;ALG=PROD;AF=3.419e-05;NSAMP=1;MSQ=242.72;AC=1;AN=29246;NFAM=1	.
chr18	63897173	63897219	chr18	63897238	63897283	250128	1037.24	+	-	BND	PASS	250128_1	N	N[chr18:63897262[	250128_2	N	]chr18:63897197]N	SVTYPE=BND;POS=63897197;STRANDS=+-:37;CIPOS=-24,22;CIEND=-23,22;CIPOS95=0,0;CIEND95=0,0;MATEID=250128_2;EVENT=250128;SU=37;PE=1;SR=36;ALG=PROD;AF=6.839e-05;NSAMP=2;MSQ=302.74;RECLASSIFIED;AC=2;AN=29246;NFAM=2	SVTYPE=BND;POS=63897262;STRANDS=+-:37;CIPOS=-23,22;CIEND=-24,22;CIPOS95=0,0;CIEND95=0,0;MATEID=250128_1;EVENT=250128;SECONDARY;SU=37;PE=1;SR=36;ALG=PROD;AF=6.839e-05;NSAMP=2;MSQ=302.74;RECLASSIFIED;AC=2;AN=29246;NFAM=2
chr18	63899103	63899122	chr18	63899199	63899218	570438	75.48	+	+	INV	LOW	570438	N	<INV>	.	.	.	SVTYPE=INV;POS=63899113;SVLEN=96;END=63899209;STRANDS=++:1,--:3;IMPRECISE;CIPOS=-10,9;CIEND=-10,9;CIPOS95=-3,3;CIEND95=-3,3;SU=4;PE=3;SR=1;ALG=PROD;AF=0.0001368;NSAMP=4;MSQ=11.71;AC=4;AN=29246;NFAM=4	.
chr18	63941549	63941568	chr18	63945308	63945325	250129	2601.95	+	-	DEL	PASS	250129	N	<DEL>	.	.	.	SVTYPE=DEL;POS=63941559;SVLEN=-3758;END=63945317;STRANDS=+-:91;CIPOS=-10,9;CIEND=-9,8;CIPOS95=0,0;CIEND95=0,0;SU=91;PE=67;SR=24;ALG=PROD;AF=6.839e-05;NSAMP=2;MSQ=677.52;AC=2;AN=29246;NFAM=2	.
chr18	63942252	63942604	chr18	67449281	67449504	570439	568.53	-	-	BND	LOW	570439_1	N	[chr18:67449476[N	570439_2	N	[chr18:63942575[N	SVTYPE=BND;POS=63942575;STRANDS=--:39;IMPRECISE;CIPOS=-322,30;CIEND=-194,29;CIPOS95=-35,30;CIEND95=-20,20;MATEID=570439_2;EVENT=570439;SU=39;PE=39;SR=0;ALG=PROD;AF=0.000171;NSAMP=5;MSQ=72.98;AC=5;AN=29246;NFAM=5	SVTYPE=BND;POS=67449476;STRANDS=--:39;IMPRECISE;CIPOS=-194,29;CIEND=-322,30;CIPOS95=-20,20;CIEND95=-35,30;MATEID=570439_1;EVENT=570439;SECONDARY;SU=39;PE=39;SR=0;ALG=PROD;AF=0.000171;NSAMP=5;MSQ=72.98;AC=5;AN=29246;NFAM=5
chr18	63942790	63943438	chr18	67449277	67449761	570440	580.98	+	+	BND	LOW	570440_1	N	N]chr18:67449327]	570440_2	N	N]chr18:63942857]	SVTYPE=BND;POS=63942857;STRANDS=++:36;IMPRECISE;CIPOS=-67,581;CIEND=-50,434;CIPOS95=-67,85;CIEND95=-50,99;MATEID=570440_2;EVENT=570440;SU=36;PE=36;SR=0;ALG=SUM;AF=0.000171;NSAMP=5;MSQ=109.01;AC=5;AN=29246;NFAM=5	SVTYPE=BND;POS=67449327;STRANDS=++:36;IMPRECISE;CIPOS=-50,434;CIEND=-67,581;CIPOS95=-50,99;CIEND95=-67,85;MATEID=570440_1;EVENT=570440;SECONDARY;SU=36;PE=36;SR=0;ALG=SUM;AF=0.000171;NSAMP=5;MSQ=109.01;AC=5;AN=29246;NFAM=5
chr18	63954857	63954859	chr18	63959121	63959140	250132	1187.17	+	-	DEL	PASS	250132	N	<DEL>	.	.	.	SVTYPE=DEL;POS=63954859;SVLEN=-4272;END=63959131;STRANDS=+-:45;CIPOS=-2,0;CIEND=-10,9;CIPOS95=0,0;CIEND95=0,0;SU=45;PE=23;SR=22;ALG=PROD;AF=3.419e-05;NSAMP=1;MSQ=1187.16;AC=1;AN=29246;NFAM=1	.
chr18	63996470	63996474	chr18	64000044	64000047	250133	7627.99	+	-	BND	PASS	250133_1	N	N[chr18:64000048[	250133_2	N	]chr18:63996472]N	SVTYPE=BND;POS=63996472;STRANDS=+-:331;CIPOS=-2,2;CIEND=-3,0;CIPOS95=0,0;CIEND95=0,0;MATEID=250133_2;EVENT=250133;SU=331;PE=210;SR=121;ALG=PROD;AF=0.0001026;NSAMP=3;MSQ=471.51;RECLASSIFIED;AC=3;AN=29246;NFAM=3	SVTYPE=BND;POS=64000048;STRANDS=+-:331;CIPOS=-3,0;CIEND=-2,2;CIPOS95=0,0;CIEND95=0,0;MATEID=250133_1;EVENT=250133;SECONDARY;SU=331;PE=210;SR=121;ALG=PROD;AF=0.0001026;NSAMP=3;MSQ=471.51;RECLASSIFIED;AC=3;AN=29246;NFAM=3
chr18	64023921	64023936	chr18	64025107	64025117	250135	2820.29	+	-	DEL	PASS	250135	N	<DEL>	.	.	.	SVTYPE=DEL;POS=64023927;SVLEN=-1187;END=64025114;STRANDS=+-:125;CIPOS=-6,9;CIEND=-7,3;CIPOS95=0,0;CIEND95=0,0;SU=125;PE=68;SR=57;ALG=PROD;AF=6.839e-05;NSAMP=2;MSQ=290.65;AC=2;AN=29246;NFAM=2	.
chr18	64027461	64027461	chr18	64027564	64027564	250136	32704.4	+	-	BND	LOW	250136_1	N	N[chr18:64027565[	250136_2	N	]chr18:64027461]N	SVTYPE=BND;POS=64027461;STRANDS=+-:1267;CIPOS=0,0;CIEND=0,0;CIPOS95=0,0;CIEND95=0,0;MATEID=250136_2;EVENT=250136;SU=1267;PE=13;SR=1254;ALG=PROD;AF=0.004992;NSAMP=146;MSQ=183.58;RECLASSIFIED;AC=146;AN=29246;NFAM=142	SVTYPE=BND;POS=64027565;STRANDS=+-:1267;CIPOS=0,0;CIEND=0,0;CIPOS95=0,0;CIEND95=0,0;MATEID=250136_1;EVENT=250136;SECONDARY;SU=1267;PE=13;SR=1254;ALG=PROD;AF=0.004992;NSAMP=146;MSQ=183.58;RECLASSIFIED;AC=146;AN=29246;NFAM=142
chr18	64027528	64027547	chr18	64033412	64033431	570441	6.9	+	+	BND	LOW	570441_1	N	N]chr18:64033422]	570441_2	N	N]chr18:64027538]	SVTYPE=BND;POS=64027538;STRANDS=++:5;CIPOS=-10,9;CIEND=-10,9;CIPOS95=0,0;CIEND95=0,0;MATEID=570441_2;EVENT=570441;SU=5;PE=0;SR=5;ALG=PROD;AF=3.419e-05;NSAMP=1;MSQ=6.78;AC=1;AN=29246;NFAM=1	SVTYPE=BND;POS=64033422;STRANDS=++:5;CIPOS=-10,9;CIEND=-10,9;CIPOS95=0,0;CIEND95=0,0;MATEID=570441_1;EVENT=570441;SECONDARY;SU=5;PE=0;SR=5;ALG=PROD;AF=3.419e-05;NSAMP=1;MSQ=6.78;AC=1;AN=29246;NFAM=1
chr18	64027530	64027804	chr18	64032223	64032513	250137	1525.25	+	-	DEL	PASS	250137	N	<DEL>	.	.	.	SVTYPE=DEL;POS=64027537;SVLEN=-4966;END=64032503;STRANDS=+-:59;IMPRECISE;CIPOS=-7,267;CIEND=-280,10;CIPOS95=-7,26;CIEND95=-21,10;SU=59;PE=59;SR=0;ALG=PROD;AF=0.0001368;NSAMP=4;MSQ=381.31;AC=4;AN=29246;NFAM=4	.
chr18	64032480	64032527	chr18	64033358	64033405	570442	107.52	-	-	BND	LOW	570442_1	N	[chr18:64033383[N	570442_2	N	[chr18:64032505[N	SVTYPE=BND;POS=64032505;STRANDS=--:14;CIPOS=-24,23;CIEND=-24,23;CIPOS95=0,0;CIEND95=0,0;MATEID=570442_2;EVENT=570442;SU=14;PE=0;SR=14;ALG=PROD;AF=6.839e-05;NSAMP=2;MSQ=53.73;AC=2;AN=29246;NFAM=2	SVTYPE=BND;POS=64033383;STRANDS=--:14;CIPOS=-24,23;CIEND=-24,23;CIPOS95=0,0;CIEND95=0,0;MATEID=570442_1;EVENT=570442;SECONDARY;SU=14;PE=0;SR=14;ALG=PROD;AF=6.839e-05;NSAMP=2;MSQ=53.73;AC=2;AN=29246;NFAM=2
chr18	64036457	64036472	chr18	64048182	64048194	489243	130.23	-	+	DUP	PASS	489243	N	<DUP>	.	.	.	SVTYPE=DUP;POS=64036466;SVLEN=11721;END=64048187;STRANDS=-+:14;CIPOS=-9,6;CIEND=-5,7;CIPOS95=0,0;CIEND95=0,0;SU=14;PE=10;SR=4;ALG=PROD;AF=3.419e-05;NSAMP=1;MSQ=129.56;AC=1;AN=29246;NFAM=1	.
chr18	64058669	64058688	chr18	64058841	64058860	250138	448.78	+	-	DEL	PASS	250138	N	<DEL>	.	.	.	SVTYPE=DEL;POS=64058679;SVLEN=-172;END=64058851;STRANDS=+-:10;CIPOS=-10,9;CIEND=-10,9;CIPOS95=0,0;CIEND95=0,0;SU=10;PE=0;SR=10;ALG=PROD;AF=3.419e-05;NSAMP=1;MSQ=446.67;AC=1;AN=29246;NFAM=1	.
chr18	64062125	64062182	chrX	35692432	35692484	40389	111.09	-	+	BND	LOW	40389_1	N	]chrX:35692461]N	40389_2	N	N[chr18:64062155[	SVTYPE=BND;POS=64062155;STRANDS=-+:8;CIPOS=-29,28;CIEND=-29,23;CIPOS95=0,0;CIEND95=0,0;MATEID=40389_2;EVENT=40389;SU=8;PE=0;SR=8;ALG=PROD;AF=0.0001368;NSAMP=4;MSQ=22.82;AC=4;AN=29244;NFAM=4	SVTYPE=BND;POS=35692461;STRANDS=-+:8;CIPOS=-29,23;CIEND=-29,28;CIPOS95=0,0;CIEND95=0,0;MATEID=40389_1;EVENT=40389;SECONDARY;SU=8;PE=0;SR=8;ALG=PROD;AF=0.0001368;NSAMP=4;MSQ=22.82;AC=4;AN=29244;NFAM=4
chr18	64068169	64068172	chr18	64071423	64071442	250139	668.48	+	-	DEL	PASS	250139	N	<DEL>	.	.	.	SVTYPE=DEL;POS=64068171;SVLEN=-3262;END=64071433;STRANDS=+-:29;CIPOS=-2,1;CIEND=-10,9;CIPOS95=0,0;CIEND95=0,0;SU=29;PE=17;SR=12;ALG=PROD;AF=3.419e-05;NSAMP=1;MSQ=668.48;AC=1;AN=29246;NFAM=1	.
chr18	64077409	64077441	chr18	64077728	64077739	570443	36.79	+	+	INV	LOW	570443	N	<INV>	.	.	.	SVTYPE=INV;POS=64077422;SVLEN=306;END=64077728;STRANDS=++:3,--:1;IMPRECISE;CIPOS=-13,19;CIEND=0,11;CIPOS95=-5,19;CIEND95=0,4;SU=4;PE=4;SR=0;ALG=PROD;AF=6.839e-05;NSAMP=2;MSQ=9.81;AC=2;AN=29246;NFAM=2	.
chr18	64088639	64088681	chr18	64090010	64090052	250140	1915.44	+	-	DEL	PASS	250140	N	<DEL>	.	.	.	SVTYPE=DEL;POS=64088661;SVLEN=-1371;END=64090032;STRANDS=+-:81;CIPOS=-22,20;CIEND=-22,20;CIPOS95=0,0;CIEND95=0,0;SU=81;PE=47;SR=34;ALG=PROD;AF=6.839e-05;NSAMP=2;MSQ=957.72;AC=2;AN=29246;NFAM=1	.
chr18	64094847	64094864	chrX	85328156	85328173	40454	1155.71	-	-	BND	LOW	40454_1	N	[chrX:85328166[N	40454_2	N	[chr18:64094857[N	SVTYPE=BND;POS=64094857;STRANDS=--:4;CIPOS=-9,8;CIEND=-9,8;CIPOS95=0,0;CIEND95=0,0;MATEID=40454_2;EVENT=40454;SU=4;PE=0;SR=4;ALG=PROD;AF=0.001881;NSAMP=55;MSQ=15.31;AC=55;AN=29246;NFAM=55	SVTYPE=BND;POS=85328166;STRANDS=--:4;CIPOS=-9,8;CIEND=-9,8;CIPOS95=0,0;CIEND95=0,0;MATEID=40454_1;EVENT=40454;SECONDARY;SU=4;PE=0;SR=4;ALG=PROD;AF=0.001881;NSAMP=55;MSQ=15.31;AC=55;AN=29246;NFAM=55
chr18	64098069	64098083	chr18	64106875	64106878	250141	263.63	+	-	DEL	PASS	250141	N	<DEL>	.	.	.	SVTYPE=DEL;POS=64098077;SVLEN=-8798;END=64106875;STRANDS=+-:13;IMPRECISE;CIPOS=-8,6;CIEND=0,3;CIPOS95=-1,0;CIEND95=0,0;SU=13;PE=8;SR=5;ALG=PROD;AF=3.419e-05;NSAMP=1;MSQ=263.63;AC=1;AN=29246;NFAM=1	.
chr18	64111941	64111946	chr18	64123679	64123698	489245	250.21	-	+	DUP	PASS	489245	N	<DUP>	.	.	.	SVTYPE=DUP;POS=64111945;SVLEN=11744;END=64123689;STRANDS=-+:24;CIPOS=-4,1;CIEND=-10,9;CIPOS95=0,0;CIEND95=0,0;SU=24;PE=13;SR=11;ALG=PROD;AF=3.419e-05;NSAMP=1;MSQ=249.84;AC=1;AN=29246;NFAM=1	.
chr18	64133326	64133345	chr18	64133489	64133508	570444	12.53	+	+	INV	LOW	570444	N	<INV>	.	.	.	SVTYPE=INV;POS=64133336;SVLEN=163;END=64133499;STRANDS=++:1,--:3;IMPRECISE;CIPOS=-10,9;CIEND=-10,9;CIPOS95=-1,1;CIEND95=-1,1;SU=4;PE=2;SR=2;ALG=PROD;AF=6.839e-05;NSAMP=2;MSQ=4.68;AC=2;AN=29246;NFAM=2	.
chr18	64143551	64143553	chr18	64143608	64143608	250144	1.61268e+06	+	-	BND	PASS	250144_1	N	N[chr18:64143609[	250144_2	N	]chr18:64143552]N	SVTYPE=BND;POS=64143552;STRANDS=+-:49215;CIPOS=-1,1;CIEND=0,0;CIPOS95=0,0;CIEND95=0,0;MATEID=250144_2;EVENT=250144;SU=49215;PE=50;SR=49165;ALG=PROD;AF=0.1674;NSAMP=4133;MSQ=249.12;RECLASSIFIED;AC=4893;AN=29228;NFAM=3930	SVTYPE=BND;POS=64143609;STRANDS=+-:49215;CIPOS=0,0;CIEND=-1,1;CIPOS95=0,0;CIEND95=0,0;MATEID=250144_1;EVENT=250144;SECONDARY;SU=49215;PE=50;SR=49165;ALG=PROD;AF=0.1674;NSAMP=4133;MSQ=249.12;RECLASSIFIED;AC=4893;AN=29228;NFAM=3930
chr18	64164680	64164722	chr18	64319277	64319331	489246	1294.32	-	+	DUP	PASS	489246	N	<DUP>	.	.	.	SVTYPE=DUP;POS=64164702;SVLEN=154605;END=64319307;STRANDS=-+:105;CIPOS=-22,20;CIEND=-30,24;CIPOS95=0,0;CIEND95=0,0;SU=105;PE=57;SR=48;ALG=PROD;AF=0.000171;NSAMP=3;MSQ=431.17;AC=5;AN=29246;NFAM=3	.
chr18	64169057	64169076	chr18	64175591	64175606	489247	218.42	-	+	DUP	PASS	489247	N	<DUP>	.	.	.	SVTYPE=DUP;POS=64169067;SVLEN=6530;END=64175597;STRANDS=-+:19;IMPRECISE;CIPOS=-10,9;CIEND=-6,9;CIPOS95=-1,0;CIEND95=-1,1;SU=19;PE=16;SR=3;ALG=PROD;AF=3.419e-05;NSAMP=1;MSQ=217.86;AC=1;AN=29246;NFAM=1	.
chr18	64179110	64179154	chr18	64179376	64179429	570445	38.89	+	+	INV	LOW	570445	N	<INV>	.	.	.	SVTYPE=INV;POS=64179120;SVLEN=266;END=64179386;STRANDS=++:3,--:1;IMPRECISE;CIPOS=-10,34;CIEND=-10,43;CIPOS95=0,34;CIEND95=0,34;SU=4;PE=4;SR=0;ALG=PROD;AF=6.839e-05;NSAMP=2;MSQ=5.71;AC=2;AN=29246;NFAM=2	.
chr18	64200616	64200621	chr18	64204210	64204229	250147	374.53	+	-	DEL	PASS	250147	N	<DEL>	.	.	.	SVTYPE=DEL;POS=64200619;SVLEN=-3601;END=64204220;STRANDS=+-:20;CIPOS=-3,2;CIEND=-10,9;CIPOS95=0,0;CIEND95=0,0;SU=20;PE=9;SR=11;ALG=PROD;AF=3.419e-05;NSAMP=1;MSQ=374.53;AC=1;AN=29246;NFAM=1	.
chr18	64212331	64212350	chr18	64217073	64217092	250149	122.61	+	-	DEL	PASS	250149	N	<DEL>	.	.	.	SVTYPE=DEL;POS=64212341;SVLEN=-4742;END=64217083;STRANDS=+-:10;CIPOS=-10,9;CIEND=-10,9;CIPOS95=0,0;CIEND95=0,0;SU=10;PE=4;SR=6;ALG=PROD;AF=3.419e-05;NSAMP=1;MSQ=122.61;AC=1;AN=29246;NFAM=1	.
chr18	64274746	64274765	chr18	64274943	64274962	250151	154.38	+	-	BND	LOW	250151_1	N	N[chr18:64274954[	250151_2	N	]chr18:64274756]N	SVTYPE=BND;POS=64274756;STRANDS=+-:5;CIPOS=-10,9;CIEND=-10,9;CIPOS95=0,0;CIEND95=0,0;MATEID=250151_2;EVENT=250151;SU=5;PE=0;SR=5;ALG=PROD;AF=3.419e-05;NSAMP=1;MSQ=9.36;RECLASSIFIED;AC=1;AN=29246;NFAM=1	SVTYPE=BND;POS=64274954;STRANDS=+-:5;CIPOS=-10,9;CIEND=-10,9;CIPOS95=0,0;CIEND95=0,0;MATEID=250151_1;EVENT=250151;SECONDARY;SU=5;PE=0;SR=5;ALG=PROD;AF=3.419e-05;NSAMP=1;MSQ=9.36;RECLASSIFIED;AC=1;AN=29246;NFAM=1
chr18	64298670	64299168	chr18	64299401	64299978	250153	120.28	+	-	DEL	PASS	250153	N	<DEL>	.	.	.	SVTYPE=DEL;POS=64298680;SVLEN=-1289;END=64299969;STRANDS=+-:4;IMPRECISE;CIPOS=-10,488;CIEND=-568,9;CIPOS95=-1,157;CIEND95=-195,0;SU=4;PE=4;SR=0;ALG=PROD;AF=3.419e-05;NSAMP=1;MSQ=119.79;AC=1;AN=29246;NFAM=1	.
chr18	64301341	64301360	chr18	64301408	64301427	250154	329.7	+	-	BND	PASS	250154_1	N	N[chr18:64301419[	250154_2	N	]chr18:64301351]N	SVTYPE=BND;POS=64301351;STRANDS=+-:13;CIPOS=-10,9;CIEND=-10,9;CIPOS95=0,0;CIEND95=0,0;MATEID=250154_2;EVENT=250154;SU=13;PE=0;SR=13;ALG=PROD;AF=3.419e-05;NSAMP=1;MSQ=329.7;RECLASSIFIED;AC=1;AN=29246;NFAM=1	SVTYPE=BND;POS=64301419;STRANDS=+-:13;CIPOS=-10,9;CIEND=-10,9;CIPOS95=0,0;CIEND95=0,0;MATEID=250154_1;EVENT=250154;SECONDARY;SU=13;PE=0;SR=13;ALG=PROD;AF=3.419e-05;NSAMP=1;MSQ=329.7;RECLASSIFIED;AC=1;AN=29246;NFAM=1
chr18	64304678	64304678	chr18	64304868	64304868	250155	65017.7	+	-	BND	LOW	250155_1	N	N[chr18:64304869[	250155_2	N	]chr18:64304678]N	SVTYPE=BND;POS=64304678;STRANDS=+-:7716;CIPOS=0,0;CIEND=0,0;CIPOS95=0,0;CIEND95=0,0;MATEID=250155_2;EVENT=250155;SU=7716;PE=20;SR=7696;ALG=PROD;AF=0.03197;NSAMP=935;MSQ=39.01;RECLASSIFIED;AC=935;AN=29246;NFAM=911	SVTYPE=BND;POS=64304869;STRANDS=+-:7716;CIPOS=0,0;CIEND=0,0;CIPOS95=0,0;CIEND95=0,0;MATEID=250155_1;EVENT=250155;SECONDARY;SU=7716;PE=20;SR=7696;ALG=PROD;AF=0.03197;NSAMP=935;MSQ=39.01;RECLASSIFIED;AC=935;AN=29246;NFAM=911
chr18	64311795	64311798	chr18	64316848	64316852	250156	5922.26	+	-	BND	PASS	250156_1	N	N[chr18:64316852[	250156_2	N	]chr18:64311797]N	SVTYPE=BND;POS=64311797;STRANDS=+-:272;CIPOS=-2,1;CIEND=-3,1;CIPOS95=0,0;CIEND95=0,0;MATEID=250156_2;EVENT=250156;SU=272;PE=144;SR=128;ALG=PROD;AF=0.0003761;NSAMP=11;MSQ=450.14;RECLASSIFIED;AC=11;AN=29246;NFAM=11	SVTYPE=BND;POS=64316852;STRANDS=+-:272;CIPOS=-3,1;CIEND=-2,1;CIPOS95=0,0;CIEND95=0,0;MATEID=250156_1;EVENT=250156;SECONDARY;SU=272;PE=144;SR=128;ALG=PROD;AF=0.0003761;NSAMP=11;MSQ=450.14;RECLASSIFIED;AC=11;AN=29246;NFAM=11
chr18	64316595	64316614	chr18	64327100	64327119	250157	374.66	+	-	DEL	PASS	250157	N	<DEL>	.	.	.	SVTYPE=DEL;POS=64316605;SVLEN=-10505;END=64327110;STRANDS=+-:16;CIPOS=-10,9;CIEND=-10,9;CIPOS95=0,0;CIEND95=0,0;SU=16;PE=7;SR=9;ALG=PROD;AF=3.419e-05;NSAMP=1;MSQ=374.66;AC=1;AN=29246;NFAM=1	.
chr18	64318571	64318578	chr18	64318976	64318992	250159	600.31	+	-	BND	LOW	250159_1	N	N[chr18:64318984[	250159_2	N	]chr18:64318578]N	SVTYPE=BND;POS=64318578;STRANDS=+-:4;IMPRECISE;CIPOS=-7,0;CIEND=-7,9;CIPOS95=-7,0;CIEND95=0,3;MATEID=250159_2;EVENT=250159;SU=4;PE=0;SR=4;ALG=PROD;AF=0.0006155;NSAMP=18;MSQ=20.8;RECLASSIFIED;AC=18;AN=29246;NFAM=18	SVTYPE=BND;POS=64318984;STRANDS=+-:4;IMPRECISE;CIPOS=-7,9;CIEND=-7,0;CIPOS95=0,3;CIEND95=-7,0;MATEID=250159_1;EVENT=250159;SECONDARY;SU=4;PE=0;SR=4;ALG=PROD;AF=0.0006155;NSAMP=18;MSQ=20.8;RECLASSIFIED;AC=18;AN=29246;NFAM=18
chr18	64335058	64335405	chr18	64383716	64384314	570447	389.5	+	+	BND	PASS	570447_1	N	N]chr18:64383726]	570447_2	N	N]chr18:64335066]	SVTYPE=BND;POS=64335066;STRANDS=++:15;IMPRECISE;CIPOS=-8,339;CIEND=-10,588;CIPOS95=0,106;CIEND95=0,117;MATEID=570447_2;EVENT=570447;SU=15;PE=15;SR=0;ALG=PROD;AF=3.419e-05;NSAMP=1;MSQ=389.5;AC=1;AN=29246;NFAM=1	SVTYPE=BND;POS=64383726;STRANDS=++:15;IMPRECISE;CIPOS=-10,588;CIEND=-8,339;CIPOS95=0,117;CIEND95=0,106;MATEID=570447_1;EVENT=570447;SECONDARY;SU=15;PE=15;SR=0;ALG=PROD;AF=3.419e-05;NSAMP=1;MSQ=389.5;AC=1;AN=29246;NFAM=1
chr18	64335065	64335068	chr18	64341346	64341365	570446	431.52	+	+	BND	PASS	570446_1	N	N]chr18:64341356]	570446_2	N	N]chr18:64335067]	SVTYPE=BND;POS=64335067;STRANDS=++:23;CIPOS=-2,1;CIEND=-10,9;CIPOS95=0,0;CIEND95=0,0;MATEID=570446_2;EVENT=570446;SU=23;PE=9;SR=14;ALG=PROD;AF=3.419e-05;NSAMP=1;MSQ=431.52;AC=1;AN=29246;NFAM=1	SVTYPE=BND;POS=64341356;STRANDS=++:23;CIPOS=-10,9;CIEND=-2,1;CIPOS95=0,0;CIEND95=0,0;MATEID=570446_1;EVENT=570446;SECONDARY;SU=23;PE=9;SR=14;ALG=PROD;AF=3.419e-05;NSAMP=1;MSQ=431.52;AC=1;AN=29246;NFAM=1
chr18	64341270	64341272	chr18	64383724	64383728	489249	216.57	-	+	BND	LOW	489249_1	N	]chr18:64383727]N	489249_2	N	N[chr18:64341273[	SVTYPE=BND;POS=64341273;STRANDS=-+:21;CIPOS=-2,0;CIEND=-3,1;CIPOS95=0,0;CIEND95=0,0;MATEID=489249_2;EVENT=489249;SU=21;PE=7;SR=14;ALG=PROD;AF=3.419e-05;NSAMP=1;MSQ=216.54;RECLASSIFIED;AC=1;AN=29246;NFAM=1	SVTYPE=BND;POS=64383727;STRANDS=-+:21;CIPOS=-3,1;CIEND=-2,0;CIPOS95=0,0;CIEND95=0,0;MATEID=489249_1;EVENT=489249;SECONDARY;SU=21;PE=7;SR=14;ALG=PROD;AF=3.419e-05;NSAMP=1;MSQ=216.54;RECLASSIFIED;AC=1;AN=29246;NFAM=1
chr18	64349044	64349052	chr18	64354454	64354473	250160	389.69	+	-	DEL	PASS	250160	N	<DEL>	.	.	.	SVTYPE=DEL;POS=64349048;SVLEN=-5416;END=64354464;STRANDS=+-:16;CIPOS=-4,4;CIEND=-10,9;CIPOS95=0,0;CIEND95=0,0;SU=16;PE=9;SR=7;ALG=PROD;AF=3.419e-05;NSAMP=1;MSQ=389.69;AC=1;AN=29246;NFAM=1	.
chr18	64349160	64349179	chr18	64411552	64411558	570448	395.51	-	-	BND	PASS	570448_1	N	[chr18:64411557[N	570448_2	N	[chr18:64349171[N	SVTYPE=BND;POS=64349171;STRANDS=--:22;CIPOS=-10,9;CIEND=-4,2;CIPOS95=0,0;CIEND95=0,0;MATEID=570448_2;EVENT=570448;SU=22;PE=13;SR=9;ALG=PROD;AF=3.419e-05;NSAMP=1;MSQ=395.51;AC=1;AN=29246;NFAM=1	SVTYPE=BND;POS=64411557;STRANDS=--:22;CIPOS=-4,2;CIEND=-10,9;CIPOS95=0,0;CIEND95=0,0;MATEID=570448_1;EVENT=570448;SECONDARY;SU=22;PE=13;SR=9;ALG=PROD;AF=3.419e-05;NSAMP=1;MSQ=395.51;AC=1;AN=29246;NFAM=1
chr18	64374569	64374569	chr18	64375246	64375246	250161	138302.0	+	-	BND	PASS	250161_1	N	N[chr18:64375247[	250161_2	N	]chr18:64374569]N	SVTYPE=BND;POS=64374569;STRANDS=+-:5798;CIPOS=0,0;CIEND=0,0;CIPOS95=0,0;CIEND95=0,0;MATEID=250161_2;EVENT=250161;SU=5798;PE=3267;SR=2531;ALG=PROD;AF=0.007967;NSAMP=233;MSQ=489.12;RECLASSIFIED;AC=233;AN=29244;NFAM=230	SVTYPE=BND;POS=64375247;STRANDS=+-:5798;CIPOS=0,0;CIEND=0,0;CIPOS95=0,0;CIEND95=0,0;MATEID=250161_1;EVENT=250161;SECONDARY;SU=5798;PE=3267;SR=2531;ALG=PROD;AF=0.007967;NSAMP=233;MSQ=489.12;RECLASSIFIED;AC=233;AN=29244;NFAM=230
chr18	64388935	64389484	chr19	19744206	19744422	39707	1900.39	-	+	BND	LOW	39707_1	N	]chr19:19744256]N	39707_2	N	N[chr18:64389473[	SVTYPE=BND;POS=64389473;STRANDS=-+:80;IMPRECISE;CIPOS=-537,12;CIEND=-50,166;CIPOS95=-53,12;CIEND95=-7,7;MATEID=39707_2;EVENT=39707;SU=80;PE=80;SR=0;ALG=PROD;AF=0.001744;NSAMP=51;MSQ=26.07;AC=51;AN=29246;NFAM=51	SVTYPE=BND;POS=19744256;STRANDS=-+:80;IMPRECISE;CIPOS=-50,166;CIEND=-537,12;CIPOS95=-7,7;CIEND95=-53,12;MATEID=39707_1;EVENT=39707;SECONDARY;SU=80;PE=80;SR=0;ALG=PROD;AF=0.001744;NSAMP=51;MSQ=26.07;AC=51;AN=29246;NFAM=51
chr18	64389528	64389800	chrX	32452516	32452925	40247	83.91	+	+	BND	LOW	40247_1	N	N]chrX:32452523]	40247_2	N	N]chr18:64389538]	SVTYPE=BND;POS=64389538;STRANDS=++:7;IMPRECISE;CIPOS=-10,262;CIEND=-7,402;CIPOS95=-3,55;CIEND95=0,151;MATEID=40247_2;EVENT=40247;SU=7;PE=7;SR=0;ALG=PROD;AF=3.419e-05;NSAMP=1;MSQ=83.78;AC=1;AN=29246;NFAM=1	SVTYPE=BND;POS=32452523;STRANDS=++:7;IMPRECISE;CIPOS=-7,402;CIEND=-10,262;CIPOS95=0,151;CIEND95=-3,55;MATEID=40247_1;EVENT=40247;SECONDARY;SU=7;PE=7;SR=0;ALG=PROD;AF=3.419e-05;NSAMP=1;MSQ=83.78;AC=1;AN=29246;NFAM=1
chr18	64401228	64401278	chr18	64406432	64406480	250163	1816.25	+	-	DEL	PASS	250163	N	<DEL>	.	.	.	SVTYPE=DEL;POS=64401252;SVLEN=-5205;END=64406457;STRANDS=+-:80;CIPOS=-24,26;CIEND=-25,23;CIPOS95=0,0;CIEND95=0,0;SU=80;PE=61;SR=19;ALG=PROD;AF=6.839e-05;NSAMP=2;MSQ=549.93;AC=2;AN=29246;NFAM=2	.
chr18	64412139	64412314	chr18	64413823	64414152	250164	335.77	+	-	DEL	PASS	250164	N	<DEL>	.	.	.	SVTYPE=DEL;POS=64412149;SVLEN=-1994;END=64414143;STRANDS=+-:15;IMPRECISE;CIPOS=-10,165;CIEND=-320,9;CIPOS95=-2,47;CIEND95=-46,2;SU=15;PE=15;SR=0;ALG=PROD;AF=3.419e-05;NSAMP=1;MSQ=335.77;AC=1;AN=29246;NFAM=1	.
chr18	64428162	64428681	chr18	65169746	65170381	250165	101.51	+	-	BND	LOW	250165_1	N	N[chr18:65170340[	250165_2	N	]chr18:64428192]N	SVTYPE=BND;POS=64428192;STRANDS=+-:10;IMPRECISE;CIPOS=-30,489;CIEND=-593,42;CIPOS95=-30,171;CIEND95=-148,42;MATEID=250165_2;EVENT=250165;SU=10;PE=10;SR=0;ALG=SUM;AF=3.419e-05;NSAMP=1;MSQ=74.83;RECLASSIFIED;AC=1;AN=29246;NFAM=1	SVTYPE=BND;POS=65170340;STRANDS=+-:10;IMPRECISE;CIPOS=-593,42;CIEND=-30,489;CIPOS95=-148,42;CIEND95=-30,171;MATEID=250165_1;EVENT=250165;SECONDARY;SU=10;PE=10;SR=0;ALG=SUM;AF=3.419e-05;NSAMP=1;MSQ=74.83;RECLASSIFIED;AC=1;AN=29246;NFAM=1
chr18	64446001	64446008	chr18	64603442	64603450	489251	2439.56	-	+	BND	LOW	489251_1	N	]chr18:64603446]N	489251_2	N	N[chr18:64446007[	SVTYPE=BND;POS=64446007;STRANDS=-+:252;CIPOS=-5,2;CIEND=-4,4;CIPOS95=0,0;CIEND95=0,0;MATEID=489251_2;EVENT=489251;SU=252;PE=173;SR=79;ALG=PROD;AF=0.0003077;NSAMP=9;MSQ=174.23;RECLASSIFIED;AC=9;AN=29246;NFAM=8	SVTYPE=BND;POS=64603446;STRANDS=-+:252;CIPOS=-4,4;CIEND=-5,2;CIPOS95=0,0;CIEND95=0,0;MATEID=489251_1;EVENT=489251;SECONDARY;SU=252;PE=173;SR=79;ALG=PROD;AF=0.0003077;NSAMP=9;MSQ=174.23;RECLASSIFIED;AC=9;AN=29246;NFAM=8
chr18	64461909	64461926	chr18	64461990	64462007	570449	106.93	+	+	BND	LOW	570449_1	N	N]chr18:64461999]	570449_2	N	N]chr18:64461918]	SVTYPE=BND;POS=64461918;STRANDS=++:4;CIPOS=-9,8;CIEND=-9,8;CIPOS95=0,0;CIEND95=0,0;MATEID=570449_2;EVENT=570449;SU=4;PE=0;SR=4;ALG=PROD;AF=0.0001026;NSAMP=2;MSQ=20.46;AC=3;AN=29246;NFAM=2	SVTYPE=BND;POS=64461999;STRANDS=++:4;CIPOS=-9,8;CIEND=-9,8;CIPOS95=0,0;CIEND95=0,0;MATEID=570449_1;EVENT=570449;SECONDARY;SU=4;PE=0;SR=4;ALG=PROD;AF=0.0001026;NSAMP=2;MSQ=20.46;AC=3;AN=29246;NFAM=2
chr18	64464292	64464303	chr18	64464380	64464391	250167	1396.73	+	-	DEL	PASS	250167	N	<DEL>	.	.	.	SVTYPE=DEL;POS=64464298;SVLEN=-88;END=64464386;STRANDS=+-:47;CIPOS=-6,5;CIEND=-6,5;CIPOS95=0,0;CIEND95=0,0;SU=47;PE=0;SR=47;ALG=PROD;AF=0.000171;NSAMP=5;MSQ=235.59;AC=5;AN=29244;NFAM=5	.
chr18	64464583	64464626	chr18	64469353	64469395	250168	1147.89	+	-	DEL	PASS	250168	N	<DEL>	.	.	.	SVTYPE=DEL;POS=64464605;SVLEN=-4770;END=64469375;STRANDS=+-:51;CIPOS=-22,21;CIEND=-22,20;CIPOS95=0,0;CIEND95=0,0;SU=51;PE=23;SR=28;ALG=PROD;AF=6.839e-05;NSAMP=2;MSQ=573.94;AC=2;AN=29246;NFAM=2	.
chr18	64487518	64487574	chr18	64491378	64491429	489252	642.29	-	+	DUP	PASS	489252	N	<DUP>	.	.	.	SVTYPE=DUP;POS=64487548;SVLEN=3854;END=64491402;STRANDS=-+:62;CIPOS=-30,26;CIEND=-24,27;CIPOS95=0,0;CIEND95=0,0;SU=62;PE=42;SR=20;ALG=PROD;AF=6.842e-05;NSAMP=2;MSQ=169.94;AC=2;AN=29230;NFAM=1	.
chr18	64491511	64491570	chr18	64491663	64491716	570453	3809.46	-	-	BND	LOW	570453_1	N	[chr18:64491691[N	570453_2	N	[chr18:64491542[N	SVTYPE=BND;POS=64491542;STRANDS=--:8;CIPOS=-30,29;CIEND=-27,26;CIPOS95=0,0;CIEND95=0,0;MATEID=570453_2;EVENT=570453;SU=8;PE=3;SR=5;ALG=PROD;AF=0.004616;NSAMP=135;MSQ=17.16;AC=135;AN=29246;NFAM=134	SVTYPE=BND;POS=64491691;STRANDS=--:8;CIPOS=-27,26;CIEND=-30,29;CIPOS95=0,0;CIEND95=0,0;MATEID=570453_1;EVENT=570453;SECONDARY;SU=8;PE=3;SR=5;ALG=PROD;AF=0.004616;NSAMP=135;MSQ=17.16;AC=135;AN=29246;NFAM=134
chr18	64491632	64491660	chr18	64491733	64491750	570451	28898.8	+	+	INV	LOW	570451	N	<INV>	.	.	.	SVTYPE=INV;POS=64491658;SVLEN=80;END=64491738;STRANDS=++:40,--:37;IMPRECISE;CIPOS=-26,2;CIEND=-5,12;CIPOS95=0,0;CIEND95=-3,3;SU=77;PE=77;SR=0;ALG=PROD;AF=0.02506;NSAMP=732;MSQ=22.63;RETAINED;AC=733;AN=29246;NFAM=714	.
chr18	64503975	64503978	chr18	64504455	64504474	250170	746.13	+	-	BND	LOW	250170_1	N	N[chr18:64504466[	250170_2	N	]chr18:64503977]N	SVTYPE=BND;POS=64503977;STRANDS=+-:17;CIPOS=-2,1;CIEND=-10,9;CIPOS95=0,0;CIEND95=0,0;MATEID=250170_2;EVENT=250170;SU=17;PE=4;SR=13;ALG=PROD;AF=0.0002735;NSAMP=8;MSQ=89.69;RECLASSIFIED;AC=8;AN=29246;NFAM=8	SVTYPE=BND;POS=64504466;STRANDS=+-:17;CIPOS=-10,9;CIEND=-2,1;CIPOS95=0,0;CIEND95=0,0;MATEID=250170_1;EVENT=250170;SECONDARY;SU=17;PE=4;SR=13;ALG=PROD;AF=0.0002735;NSAMP=8;MSQ=89.69;RECLASSIFIED;AC=8;AN=29246;NFAM=8
chr18	64525322	64525389	chr18	64525582	64525611	570454	5.24	+	+	INV	LOW	570454	N	<INV>	.	.	.	SVTYPE=INV;POS=64525389;SVLEN=193;END=64525582;STRANDS=++:1,--:3;IMPRECISE;CIPOS=-67,0;CIEND=0,29;CIPOS95=-56,0;CIEND95=0,20;SU=4;PE=4;SR=0;ALG=PROD;AF=3.419e-05;NSAMP=1;MSQ=4.64;AC=1;AN=29246;NFAM=1	.
chr18	64527493	64527543	chr18	64535176	64535225	250171	1492.62	+	-	DEL	PASS	250171	N	<DEL>	.	.	.	SVTYPE=DEL;POS=64527518;SVLEN=-7685;END=64535203;STRANDS=+-:47;CIPOS=-25,25;CIEND=-27,22;CIPOS95=0,0;CIEND95=0,0;SU=47;PE=34;SR=13;ALG=PROD;AF=0.0001026;NSAMP=3;MSQ=497.54;AC=3;AN=29246;NFAM=3	.
chr18	64534945	64534959	chr18	64542088	64542101	250172	3183.07	+	-	DEL	PASS	250172	N	<DEL>	.	.	.	SVTYPE=DEL;POS=64534952;SVLEN=-7146;END=64542098;STRANDS=+-:138;CIPOS=-7,7;CIEND=-10,3;CIPOS95=0,0;CIEND95=0,0;SU=138;PE=84;SR=54;ALG=PROD;AF=0.0002735;NSAMP=8;MSQ=397.88;AC=8;AN=29246;NFAM=8	.
chr18	64544935	64545506	chrY	22239637	22240315	40574	5611.42	-	-	BND	LOW	40574_1	N	[chrY:22240309[N	40574_2	N	[chr18:64545498[N	SVTYPE=BND;POS=64545498;STRANDS=--:5;IMPRECISE;CIPOS=-562,9;CIEND=-671,7;CIPOS95=-148,2;CIEND95=-228,0;MATEID=40574_2;EVENT=40574;SU=5;PE=5;SR=0;ALG=PROD;AF=6.944e-05;NSAMP=2;MSQ=82.84;AC=2;AN=28802;NFAM=2	SVTYPE=BND;POS=22240309;STRANDS=--:5;IMPRECISE;CIPOS=-671,7;CIEND=-562,9;CIPOS95=-228,0;CIEND95=-148,2;MATEID=40574_1;EVENT=40574;SECONDARY;SU=5;PE=5;SR=0;ALG=PROD;AF=6.944e-05;NSAMP=2;MSQ=82.84;AC=2;AN=28802;NFAM=2
chr18	64547219	64547238	chr18	64547438	64547457	250173	528.44	+	-	BND	LOW	250173_1	N	N[chr18:64547449[	250173_2	N	]chr18:64547229]N	SVTYPE=BND;POS=64547229;STRANDS=+-:15;CIPOS=-10,9;CIEND=-10,9;CIPOS95=0,0;CIEND95=0,0;MATEID=250173_2;EVENT=250173;SU=15;PE=1;SR=14;ALG=PROD;AF=3.42e-05;NSAMP=1;MSQ=470.34;RECLASSIFIED;AC=1;AN=29244;NFAM=1	SVTYPE=BND;POS=64547449;STRANDS=+-:15;CIPOS=-10,9;CIEND=-10,9;CIPOS95=0,0;CIEND95=0,0;MATEID=250173_1;EVENT=250173;SECONDARY;SU=15;PE=1;SR=14;ALG=PROD;AF=3.42e-05;NSAMP=1;MSQ=470.34;RECLASSIFIED;AC=1;AN=29244;NFAM=1
chr18	64548857	64548902	chr18	64550444	64550500	250174	1178.66	+	-	DEL	PASS	250174	N	<DEL>	.	.	.	SVTYPE=DEL;POS=64548880;SVLEN=-1591;END=64550471;STRANDS=+-:55;CIPOS=-23,22;CIEND=-27,29;CIPOS95=0,0;CIEND95=0,0;SU=55;PE=26;SR=29;ALG=PROD;AF=0.0001026;NSAMP=3;MSQ=389.54;AC=3;AN=29246;NFAM=3	.
chr18	64559997	64560056	chr18	64575171	64575214	489253	860.46	-	+	DUP	PASS	489253	N	<DUP>	.	.	.	SVTYPE=DUP;POS=64560027;SVLEN=15166;END=64575193;STRANDS=-+:82;CIPOS=-30,29;CIEND=-22,21;CIPOS95=0,0;CIEND95=0,0;SU=82;PE=34;SR=48;ALG=PROD;AF=0.000171;NSAMP=5;MSQ=171.97;AC=5;AN=29246;NFAM=5	.
chr18	64566049	64566051	chr18	64566120	64566125	570455	8815.49	+	+	INV	LOW	570455	N	<INV>	.	.	.	SVTYPE=INV;POS=64566051;SVLEN=69;END=64566120;STRANDS=++:31,--:8;CIPOS=-2,0;CIEND=0,5;CIPOS95=0,0;CIEND95=0,0;SU=39;PE=19;SR=20;ALG=PROD;AF=0.01115;NSAMP=304;MSQ=23.46;AC=326;AN=29242;NFAM=303	.
chr18	64575188	64575205	chr18	64575242	64575259	570456	87.24	+	+	BND	LOW	570456_1	N	N]chr18:64575251]	570456_2	N	N]chr18:64575197]	SVTYPE=BND;POS=64575197;STRANDS=++:4;CIPOS=-9,8;CIEND=-9,8;CIPOS95=0,0;CIEND95=0,0;MATEID=570456_2;EVENT=570456;SU=4;PE=0;SR=4;ALG=PROD;AF=0.0002052;NSAMP=6;MSQ=14.04;AC=6;AN=29246;NFAM=6	SVTYPE=BND;POS=64575251;STRANDS=++:4;CIPOS=-9,8;CIEND=-9,8;CIPOS95=0,0;CIEND95=0,0;MATEID=570456_1;EVENT=570456;SECONDARY;SU=4;PE=0;SR=4;ALG=PROD;AF=0.0002052;NSAMP=6;MSQ=14.04;AC=6;AN=29246;NFAM=6
chr18	64593522	64593541	chr18	64607638	64607647	489254	206.85	-	+	DUP	PASS	489254	N	<DUP>	.	.	.	SVTYPE=DUP;POS=64593532;SVLEN=14111;END=64607643;STRANDS=-+:19;CIPOS=-10,9;CIEND=-5,4;CIPOS95=0,0;CIEND95=0,0;SU=19;PE=13;SR=6;ALG=PROD;AF=3.419e-05;NSAMP=1;MSQ=206.4;AC=1;AN=29246;NFAM=1	.
chr18	64608985	64609243	chr19	44921289	44921642	39758	5672.16	-	-	BND	LOW	39758_1	N	[chr19:44921633[N	39758_2	N	[chr18:64609226[N	SVTYPE=BND;POS=64609226;STRANDS=--:448;IMPRECISE;CIPOS=-240,18;CIEND=-343,10;CIPOS95=-6,6;CIEND95=-34,10;MATEID=39758_2;EVENT=39758;SU=448;PE=448;SR=0;ALG=PROD;AF=0.004308;NSAMP=126;MSQ=24.14;AC=126;AN=29246;NFAM=125	SVTYPE=BND;POS=44921633;STRANDS=--:448;IMPRECISE;CIPOS=-343,10;CIEND=-240,18;CIPOS95=-34,10;CIEND95=-6,6;MATEID=39758_1;EVENT=39758;SECONDARY;SU=448;PE=448;SR=0;ALG=PROD;AF=0.004308;NSAMP=126;MSQ=24.14;AC=126;AN=29246;NFAM=125
chr18	64648284	64648343	chr18	64649195	64649237	250177	562.63	+	-	BND	PASS	250177_1	N	N[chr18:64649218[	250177_2	N	]chr18:64648314]N	SVTYPE=BND;POS=64648314;STRANDS=+-:29;CIPOS=-30,29;CIEND=-22,20;CIPOS95=0,0;CIEND95=0,0;MATEID=250177_2;EVENT=250177;SU=29;PE=4;SR=25;ALG=PROD;AF=6.839e-05;NSAMP=2;MSQ=281.31;RECLASSIFIED;AC=2;AN=29246;NFAM=2	SVTYPE=BND;POS=64649218;STRANDS=+-:29;CIPOS=-22,20;CIEND=-30,29;CIPOS95=0,0;CIEND95=0,0;MATEID=250177_1;EVENT=250177;SECONDARY;SU=29;PE=4;SR=25;ALG=PROD;AF=6.839e-05;NSAMP=2;MSQ=281.31;RECLASSIFIED;AC=2;AN=29246;NFAM=2
chr18	64648294	64648339	chr18	64649295	64649354	489255	259.99	-	+	BND	LOW	489255_1	N	]chr18:64649325]N	489255_2	N	N[chr18:64648318[	SVTYPE=BND;POS=64648318;STRANDS=-+:31;CIPOS=-23,22;CIEND=-30,29;CIPOS95=0,0;CIEND95=0,0;MATEID=489255_2;EVENT=489255;SU=31;PE=11;SR=20;ALG=PROD;AF=6.839e-05;NSAMP=2;MSQ=129.99;RECLASSIFIED;AC=2;AN=29246;NFAM=2	SVTYPE=BND;POS=64649325;STRANDS=-+:31;CIPOS=-30,29;CIEND=-23,22;CIPOS95=0,0;CIEND95=0,0;MATEID=489255_1;EVENT=489255;SECONDARY;SU=31;PE=11;SR=20;ALG=PROD;AF=6.839e-05;NSAMP=2;MSQ=129.99;RECLASSIFIED;AC=2;AN=29246;NFAM=2
chr18	64658536	64658637	chr18	64658881	64658893	570459	112.12	+	+	INV	LOW	570459	N	<INV>	.	.	.	SVTYPE=INV;POS=64658637;SVLEN=247;END=64658884;STRANDS=++:1,--:3;IMPRECISE;CIPOS=-101,0;CIEND=-3,9;CIPOS95=-85,0;CIEND95=-3,2;SU=4;PE=4;SR=0;ALG=PROD;AF=6.839e-05;NSAMP=2;MSQ=15.14;AC=2;AN=29246;NFAM=2	.
chr18	64672147	64672533	chr18	64676589	64676780	489256	140.39	-	+	DUP	PASS	489256	N	<DUP>	.	.	.	SVTYPE=DUP;POS=64672524;SVLEN=4075;END=64676599;STRANDS=-+:17;IMPRECISE;CIPOS=-377,9;CIEND=-10,181;CIPOS95=-60,1;CIEND95=-2,33;SU=17;PE=17;SR=0;ALG=PROD;AF=3.419e-05;NSAMP=1;MSQ=139.84;AC=1;AN=29246;NFAM=1	.
chr18	64674572	64674591	chr18	64682379	64682398	250179	479.42	+	-	DEL	PASS	250179	N	<DEL>	.	.	.	SVTYPE=DEL;POS=64674582;SVLEN=-7807;END=64682389;STRANDS=+-:18;CIPOS=-10,9;CIEND=-10,9;CIPOS95=0,0;CIEND95=0,0;SU=18;PE=14;SR=4;ALG=PROD;AF=3.419e-05;NSAMP=1;MSQ=479.42;AC=1;AN=29246;NFAM=1	.
chr18	64684284	64684412	chrX	6275293	6275756	40212	62.87	+	+	BND	LOW	40212_1	N	N]chrX:6275303]	40212_2	N	N]chr18:64684294]	SVTYPE=BND;POS=64684294;STRANDS=++:5;IMPRECISE;CIPOS=-10,118;CIEND=-10,453;CIPOS95=-2,72;CIEND95=-1,149;MATEID=40212_2;EVENT=40212;SU=5;PE=5;SR=0;ALG=PROD;AF=3.419e-05;NSAMP=1;MSQ=62.87;AC=1;AN=29246;NFAM=1	SVTYPE=BND;POS=6275303;STRANDS=++:5;IMPRECISE;CIPOS=-10,453;CIEND=-10,118;CIPOS95=-1,149;CIEND95=-2,72;MATEID=40212_1;EVENT=40212;SECONDARY;SU=5;PE=5;SR=0;ALG=PROD;AF=3.419e-05;NSAMP=1;MSQ=62.87;AC=1;AN=29246;NFAM=1
chr18	64696463	64696467	chr18	64728876	64728895	489257	265.43	-	+	DUP	PASS	489257	N	<DUP>	.	.	.	SVTYPE=DUP;POS=64696466;SVLEN=32420;END=64728886;STRANDS=-+:22;CIPOS=-3,1;CIEND=-10,9;CIPOS95=0,0;CIEND95=0,0;SU=22;PE=12;SR=10;ALG=PROD;AF=6.839e-05;NSAMP=1;MSQ=265.04;AC=2;AN=29246;NFAM=1	.
```
