## Supplementary File 1 for "Mapping and characterization of structural variation in 17,795 deeply sequenced human genomes": B38.callset.public.bedpe (part 190 of 214)

```
chr18	64696744	64696744	chr18	64697096	64697096	570460	150568.0	+	+	INV	LOW	570460	N	<INV>	.	.	.	SVTYPE=INV;POS=64696744;SVLEN=352;END=64697096;STRANDS=++:512,--:11599;CIPOS=0,0;CIEND=0,0;CIPOS95=0,0;CIEND95=0,0;SU=12111;PE=6545;SR=5566;AF=0.008582;NSAMP=251;MSQ=281.07;RETAINED;AC=251;AN=29246;NFAM=239	.
chr18	64708990	64709047	chr18	64709197	64709254	250181	1584.21	+	-	BND	LOW	250181_1	N	N[chr18:64709227[	250181_2	N	]chr18:64709019]N	SVTYPE=BND;POS=64709019;STRANDS=+-:9;CIPOS=-29,28;CIEND=-29,28;CIPOS95=0,0;CIEND95=0,0;MATEID=250181_2;EVENT=250181;SU=9;PE=0;SR=9;ALG=PROD;AF=0.0005131;NSAMP=15;MSQ=17.55;RETAINED;RECLASSIFIED;AC=15;AN=29236;NFAM=15	SVTYPE=BND;POS=64709227;STRANDS=+-:9;CIPOS=-29,28;CIEND=-29,28;CIPOS95=0,0;CIEND95=0,0;MATEID=250181_1;EVENT=250181;SECONDARY;SU=9;PE=0;SR=9;ALG=PROD;AF=0.0005131;NSAMP=15;MSQ=17.55;RETAINED;RECLASSIFIED;AC=15;AN=29236;NFAM=15
chr18	64713453	64713496	chr18	64729553	64729595	250183	1618.69	+	-	DEL	PASS	250183	N	<DEL>	.	.	.	SVTYPE=DEL;POS=64713475;SVLEN=-16100;END=64729575;STRANDS=+-:69;CIPOS=-22,21;CIEND=-22,20;CIPOS95=0,0;CIEND95=0,0;SU=69;PE=36;SR=33;ALG=PROD;AF=0.0001026;NSAMP=3;MSQ=539.56;AC=3;AN=29246;NFAM=3	.
chr18	64718547	64718547	chr18	64718846	64718846	250184	7.69868e+06	+	-	MEI	PASS	250184	N	<DEL:ME:SINE|Alu|AluYa5>	.	.	.	SVTYPE=MEI;POS=64718547;SVLEN=-299;END=64718846;STRANDS=+-:172535;CIPOS=0,0;CIEND=0,0;CIPOS95=0,0;CIEND95=0,0;SU=172535;PE=18450;SR=154085;AF=0.2633;NSAMP=6512;MSQ=630.82;MEDGQR=3.17;Q10GQR=1.83;AC=7699;AN=29244;NFAM=6035	.
chr18	64725437	64725454	chr18	64725504	64725521	250185	107.77	+	-	BND	LOW	250185_1	N	N[chr18:64725514[	250185_2	N	]chr18:64725446]N	SVTYPE=BND;POS=64725446;STRANDS=+-:4;CIPOS=-9,8;CIEND=-9,8;CIPOS95=0,0;CIEND95=0,0;MATEID=250185_2;EVENT=250185;SU=4;PE=0;SR=4;ALG=PROD;AF=3.419e-05;NSAMP=1;MSQ=107.77;RECLASSIFIED;AC=1;AN=29246;NFAM=1	SVTYPE=BND;POS=64725514;STRANDS=+-:4;CIPOS=-9,8;CIEND=-9,8;CIPOS95=0,0;CIEND95=0,0;MATEID=250185_1;EVENT=250185;SECONDARY;SU=4;PE=0;SR=4;ALG=PROD;AF=3.419e-05;NSAMP=1;MSQ=107.77;RECLASSIFIED;AC=1;AN=29246;NFAM=1
chr18	64728851	64729678	chr18	64729203	64729918	250186	5.26	+	-	BND	LOW	250186_1	N	N[chr18:64729910[	250186_2	N	]chr18:64728861]N	SVTYPE=BND;POS=64728861;STRANDS=+-:4;IMPRECISE;CIPOS=-10,817;CIEND=-706,9;CIPOS95=-2,259;CIEND95=-236,2;MATEID=250186_2;EVENT=250186;SU=4;PE=4;SR=0;ALG=PROD;AF=3.419e-05;NSAMP=1;MSQ=4.64;RECLASSIFIED;AC=1;AN=29246;NFAM=1	SVTYPE=BND;POS=64729910;STRANDS=+-:4;IMPRECISE;CIPOS=-706,9;CIEND=-10,817;CIPOS95=-236,2;CIEND95=-2,259;MATEID=250186_1;EVENT=250186;SECONDARY;SU=4;PE=4;SR=0;ALG=PROD;AF=3.419e-05;NSAMP=1;MSQ=4.64;RECLASSIFIED;AC=1;AN=29246;NFAM=1
chr18	64743288	64743944	chrX	20093766	20094496	40369	950.28	-	-	BND	LOW	40369_1	N	[chrX:20094488[N	40369_2	N	[chr18:64743936[N	SVTYPE=BND;POS=64743936;STRANDS=--:4;IMPRECISE;CIPOS=-647,9;CIEND=-721,9;CIPOS95=-135,2;CIEND95=-165,1;MATEID=40369_2;EVENT=40369;SU=4;PE=4;SR=0;ALG=PROD;AF=0.001299;NSAMP=38;MSQ=12.86;AC=38;AN=29246;NFAM=38	SVTYPE=BND;POS=20094488;STRANDS=--:4;IMPRECISE;CIPOS=-721,9;CIEND=-647,9;CIPOS95=-165,1;CIEND95=-135,2;MATEID=40369_1;EVENT=40369;SECONDARY;SU=4;PE=4;SR=0;ALG=PROD;AF=0.001299;NSAMP=38;MSQ=12.86;AC=38;AN=29246;NFAM=38
chr18	64743415	64743908	chr20	38463744	38464349	39898	26766.1	-	-	BND	LOW	39898_1	N	[chr20:38464341[N	39898_2	N	[chr18:64743900[N	SVTYPE=BND;POS=64743900;STRANDS=--:5;IMPRECISE;CIPOS=-484,9;CIEND=-596,9;CIPOS95=-88,1;CIEND95=-107,0;MATEID=39898_2;EVENT=39898;SU=5;PE=5;SR=0;ALG=PROD;AF=0.02742;NSAMP=802;MSQ=23.03;AC=802;AN=29246;NFAM=798	SVTYPE=BND;POS=38464341;STRANDS=--:5;IMPRECISE;CIPOS=-596,9;CIEND=-484,9;CIPOS95=-107,0;CIEND95=-88,1;MATEID=39898_1;EVENT=39898;SECONDARY;SU=5;PE=5;SR=0;ALG=PROD;AF=0.02742;NSAMP=802;MSQ=23.03;AC=802;AN=29246;NFAM=798
chr18	64743629	64743917	chr18	64744452	64744749	489259	1075.97	-	+	BND	LOW	489259_1	N	]chr18:64744476]N	489259_2	N	N[chr18:64743896[	SVTYPE=BND;POS=64743896;STRANDS=-+:50;IMPRECISE;CIPOS=-266,22;CIEND=-24,273;CIPOS95=-27,22;CIEND95=-24,33;MATEID=489259_2;EVENT=489259;SU=50;PE=50;SR=0;ALG=PROD;AF=0.0009574;NSAMP=28;MSQ=13.73;RECLASSIFIED;AC=28;AN=29246;NFAM=28	SVTYPE=BND;POS=64744476;STRANDS=-+:50;IMPRECISE;CIPOS=-24,273;CIEND=-266,22;CIPOS95=-24,33;CIEND95=-27,22;MATEID=489259_1;EVENT=489259;SECONDARY;SU=50;PE=50;SR=0;ALG=PROD;AF=0.0009574;NSAMP=28;MSQ=13.73;RECLASSIFIED;AC=28;AN=29246;NFAM=28
chr18	64743632	64744032	chrX	39247358	39247965	40393	17.02	-	+	BND	LOW	40393_1	N	]chrX:39247368]N	40393_2	N	N[chr18:64744024[	SVTYPE=BND;POS=64744024;STRANDS=-+:4;IMPRECISE;CIPOS=-391,9;CIEND=-10,597;CIPOS95=-141,2;CIEND95=0,202;MATEID=40393_2;EVENT=40393;SU=4;PE=4;SR=0;ALG=PROD;AF=3.42e-05;NSAMP=1;MSQ=4.6;AC=1;AN=29244;NFAM=1	SVTYPE=BND;POS=39247368;STRANDS=-+:4;IMPRECISE;CIPOS=-10,597;CIEND=-391,9;CIPOS95=0,202;CIEND95=-141,2;MATEID=40393_1;EVENT=40393;SECONDARY;SU=4;PE=4;SR=0;ALG=PROD;AF=3.42e-05;NSAMP=1;MSQ=4.6;AC=1;AN=29244;NFAM=1
chr18	64743827	64744231	chr20	38464450	38464999	39823	338.59	+	+	BND	LOW	39823_1	N	N]chr20:38464460]	39823_2	N	N]chr18:64743837]	SVTYPE=BND;POS=64743837;STRANDS=++:4;IMPRECISE;CIPOS=-10,394;CIEND=-10,539;CIPOS95=-2,113;CIEND95=-1,184;MATEID=39823_2;EVENT=39823;SU=4;PE=4;SR=0;ALG=PROD;AF=0.0004445;NSAMP=13;MSQ=16.91;AC=13;AN=29246;NFAM=13	SVTYPE=BND;POS=38464460;STRANDS=++:4;IMPRECISE;CIPOS=-10,539;CIEND=-10,394;CIPOS95=-1,184;CIEND95=-2,113;MATEID=39823_1;EVENT=39823;SECONDARY;SU=4;PE=4;SR=0;ALG=PROD;AF=0.0004445;NSAMP=13;MSQ=16.91;AC=13;AN=29246;NFAM=13
chr18	64743892	64743990	chrX	97185257	97185315	40278	1328.4	+	-	BND	LOW	40278_1	N	N[chrX:97185307[	40278_2	N	]chr18:64743942]N	SVTYPE=BND;POS=64743942;STRANDS=+-:18;IMPRECISE;CIPOS=-50,48;CIEND=-49,9;CIPOS95=0,0;CIEND95=-1,1;MATEID=40278_2;EVENT=40278;SU=18;PE=14;SR=4;ALG=PROD;AF=0.0006839;NSAMP=20;MSQ=34.84;AC=20;AN=29246;NFAM=20	SVTYPE=BND;POS=97185307;STRANDS=+-:18;IMPRECISE;CIPOS=-49,9;CIEND=-50,48;CIPOS95=-1,1;CIEND95=0,0;MATEID=40278_1;EVENT=40278;SECONDARY;SU=18;PE=14;SR=4;ALG=PROD;AF=0.0006839;NSAMP=20;MSQ=34.84;AC=20;AN=29246;NFAM=20
chr18	64743926	64743945	chrX	20094477	20094494	40239	821.88	+	-	BND	LOW	40239_1	N	N[chrX:20094488[	40239_2	N	]chr18:64743936]N	SVTYPE=BND;POS=64743936;STRANDS=+-:4;IMPRECISE;CIPOS=-10,9;CIEND=-10,7;CIPOS95=-3,3;CIEND95=-3,0;MATEID=40239_2;EVENT=40239;SU=4;PE=3;SR=1;ALG=PROD;AF=0.001128;NSAMP=33;MSQ=11.31;AC=33;AN=29246;NFAM=33	SVTYPE=BND;POS=20094488;STRANDS=+-:4;IMPRECISE;CIPOS=-10,7;CIEND=-10,9;CIPOS95=-3,0;CIEND95=-3,3;MATEID=40239_1;EVENT=40239;SECONDARY;SU=4;PE=3;SR=1;ALG=PROD;AF=0.001128;NSAMP=33;MSQ=11.31;AC=33;AN=29246;NFAM=33
chr18	64756850	64756859	chr18	64756902	64756911	250188	224.92	+	-	BND	LOW	250188_1	N	N[chr18:64756908[	250188_2	N	]chr18:64756855]N	SVTYPE=BND;POS=64756855;STRANDS=+-:7;CIPOS=-5,4;CIEND=-5,4;CIPOS95=0,0;CIEND95=0,0;MATEID=250188_2;EVENT=250188;SU=7;PE=0;SR=7;ALG=PROD;AF=3.419e-05;NSAMP=1;MSQ=224.81;RECLASSIFIED;AC=1;AN=29246;NFAM=1	SVTYPE=BND;POS=64756908;STRANDS=+-:7;CIPOS=-5,4;CIEND=-5,4;CIPOS95=0,0;CIEND95=0,0;MATEID=250188_1;EVENT=250188;SECONDARY;SU=7;PE=0;SR=7;ALG=PROD;AF=3.419e-05;NSAMP=1;MSQ=224.81;RECLASSIFIED;AC=1;AN=29246;NFAM=1
chr18	64781613	64782337	chr18	64782600	64783111	570464	129.11	+	+	INV	LOW	570464	N	<INV>	.	.	.	SVTYPE=INV;POS=64782328;SVLEN=774;END=64783102;STRANDS=++:2,--:5;IMPRECISE;CIPOS=-715,9;CIEND=-502,9;CIPOS95=-119,1;CIEND95=-116,2;SU=7;PE=7;SR=0;ALG=PROD;AF=0.0002393;NSAMP=7;MSQ=13.93;AC=7;AN=29246;NFAM=7	.
chr18	64787770	64787781	chr18	64787828	64787839	250190	137.26	+	-	BND	LOW	250190_1	N	N[chr18:64787835[	250190_2	N	]chr18:64787776]N	SVTYPE=BND;POS=64787776;STRANDS=+-:6;CIPOS=-6,5;CIEND=-6,5;CIPOS95=0,0;CIEND95=0,0;MATEID=250190_2;EVENT=250190;SU=6;PE=0;SR=6;ALG=PROD;AF=3.42e-05;NSAMP=1;MSQ=119.85;RECLASSIFIED;AC=1;AN=29244;NFAM=1	SVTYPE=BND;POS=64787835;STRANDS=+-:6;CIPOS=-6,5;CIEND=-6,5;CIPOS95=0,0;CIEND95=0,0;MATEID=250190_1;EVENT=250190;SECONDARY;SU=6;PE=0;SR=6;ALG=PROD;AF=3.42e-05;NSAMP=1;MSQ=119.85;RECLASSIFIED;AC=1;AN=29244;NFAM=1
chr18	64796006	64796053	chr18	64797360	64797408	570465	203.13	+	+	INV	LOW	570465	N	<INV>	.	.	.	SVTYPE=INV;POS=64796030;SVLEN=1355;END=64797385;STRANDS=++:15,--:7;CIPOS=-24,23;CIEND=-25,23;CIPOS95=0,0;CIEND95=0,0;SU=22;PE=1;SR=21;ALG=PROD;AF=3.419e-05;NSAMP=1;MSQ=98.43;AC=1;AN=29246;NFAM=1	.
chr18	64796402	64796448	chr18	64796872	64796918	250191	1076.22	+	-	BND	LOW	250191_1	N	N[chr18:64796897[	250191_2	N	]chr18:64796426]N	SVTYPE=BND;POS=64796426;STRANDS=+-:36;CIPOS=-24,22;CIEND=-24,22;CIPOS95=0,0;CIEND95=0,0;MATEID=250191_2;EVENT=250191;SU=36;PE=18;SR=18;ALG=PROD;AF=0.0003077;NSAMP=9;MSQ=113.41;RECLASSIFIED;AC=9;AN=29246;NFAM=9	SVTYPE=BND;POS=64796897;STRANDS=+-:36;CIPOS=-24,22;CIEND=-24,22;CIPOS95=0,0;CIEND95=0,0;MATEID=250191_1;EVENT=250191;SECONDARY;SU=36;PE=18;SR=18;ALG=PROD;AF=0.0003077;NSAMP=9;MSQ=113.41;RECLASSIFIED;AC=9;AN=29246;NFAM=9
chr18	64796672	64796691	chr18	64797265	64797284	489260	35.69	-	+	BND	LOW	489260_1	N	]chr18:64797275]N	489260_2	N	N[chr18:64796683[	SVTYPE=BND;POS=64796683;STRANDS=-+:11;CIPOS=-10,9;CIEND=-10,9;CIPOS95=0,0;CIEND95=0,0;MATEID=489260_2;EVENT=489260;SU=11;PE=1;SR=10;ALG=PROD;AF=3.419e-05;NSAMP=1;MSQ=34.84;RECLASSIFIED;AC=1;AN=29246;NFAM=1	SVTYPE=BND;POS=64797275;STRANDS=-+:11;CIPOS=-10,9;CIEND=-10,9;CIPOS95=0,0;CIEND95=0,0;MATEID=489260_1;EVENT=489260;SECONDARY;SU=11;PE=1;SR=10;ALG=PROD;AF=3.419e-05;NSAMP=1;MSQ=34.84;RECLASSIFIED;AC=1;AN=29246;NFAM=1
chr18	64822143	64822162	chr18	64893770	64893775	489261	272.34	-	+	DUP	PASS	489261	N	<DUP>	.	.	.	SVTYPE=DUP;POS=64822153;SVLEN=71620;END=64893773;STRANDS=-+:26;CIPOS=-10,9;CIEND=-3,2;CIPOS95=0,0;CIEND95=0,0;SU=26;PE=17;SR=9;ALG=PROD;AF=3.419e-05;NSAMP=1;MSQ=271.83;AC=1;AN=29246;NFAM=1	.
chr18	64822715	64822718	chr18	64822825	64822828	250193	7887.98	+	-	BND	PASS	250193_1	N	N[chr18:64822828[	250193_2	N	]chr18:64822717]N	SVTYPE=BND;POS=64822717;STRANDS=+-:297;CIPOS=-2,1;CIEND=-2,1;CIPOS95=0,0;CIEND95=0,0;MATEID=250193_2;EVENT=250193;SU=297;PE=1;SR=296;ALG=PROD;AF=0.0004103;NSAMP=12;MSQ=303.69;RECLASSIFIED;AC=12;AN=29246;NFAM=11	SVTYPE=BND;POS=64822828;STRANDS=+-:297;CIPOS=-2,1;CIEND=-2,1;CIPOS95=0,0;CIEND95=0,0;MATEID=250193_1;EVENT=250193;SECONDARY;SU=297;PE=1;SR=296;ALG=PROD;AF=0.0004103;NSAMP=12;MSQ=303.69;RECLASSIFIED;AC=12;AN=29246;NFAM=11
chr18	64865255	64865311	chr18	64869719	64869778	250196	800.22	+	-	DEL	PASS	250196	N	<DEL>	.	.	.	SVTYPE=DEL;POS=64865282;SVLEN=-4467;END=64869749;STRANDS=+-:32;CIPOS=-27,29;CIEND=-30,29;CIPOS95=0,0;CIEND95=0,0;SU=32;PE=23;SR=9;ALG=PROD;AF=6.839e-05;NSAMP=2;MSQ=400.11;AC=2;AN=29246;NFAM=2	.
chr18	64875281	64875340	chr18	64876699	64876718	489262	1212.09	-	+	DUP	PASS	489262	N	<DUP>	.	.	.	SVTYPE=DUP;POS=64875311;SVLEN=1398;END=64876709;STRANDS=-+:117;CIPOS=-30,29;CIEND=-10,9;CIPOS95=0,0;CIEND95=0,0;SU=117;PE=69;SR=48;ALG=PROD;AF=3.419e-05;NSAMP=1;MSQ=244.88;AC=1;AN=29246;NFAM=1	.
chr18	64883071	64883071	chr18	64883219	64883219	250198	43187.7	+	-	BND	LOW	250198_1	N	N[chr18:64883220[	250198_2	N	]chr18:64883071]N	SVTYPE=BND;POS=64883071;STRANDS=+-:1624;CIPOS=0,0;CIEND=0,0;CIPOS95=0,0;CIEND95=0,0;MATEID=250198_2;EVENT=250198;SU=1624;PE=34;SR=1590;ALG=PROD;AF=0.00595;NSAMP=174;MSQ=214.02;RECLASSIFIED;AC=174;AN=29246;NFAM=174	SVTYPE=BND;POS=64883220;STRANDS=+-:1624;CIPOS=0,0;CIEND=0,0;CIPOS95=0,0;CIEND95=0,0;MATEID=250198_1;EVENT=250198;SECONDARY;SU=1624;PE=34;SR=1590;ALG=PROD;AF=0.00595;NSAMP=174;MSQ=214.02;RECLASSIFIED;AC=174;AN=29246;NFAM=174
chr18	64898749	64898759	chrX	147298774	147298784	40538	9216.68	-	+	BND	LOW	40538_1	N	]chrX:147298779]N	40538_2	N	N[chr18:64898755[	SVTYPE=BND;POS=64898755;STRANDS=-+:109;CIPOS=-5,5;CIEND=-5,5;CIPOS95=0,0;CIEND95=0,0;MATEID=40538_2;EVENT=40538;SU=109;PE=0;SR=109;ALG=PROD;AF=0.007351;NSAMP=215;MSQ=37.77;AC=215;AN=29246;NFAM=212	SVTYPE=BND;POS=147298779;STRANDS=-+:109;CIPOS=-5,5;CIEND=-5,5;CIPOS95=0,0;CIEND95=0,0;MATEID=40538_1;EVENT=40538;SECONDARY;SU=109;PE=0;SR=109;ALG=PROD;AF=0.007351;NSAMP=215;MSQ=37.77;AC=215;AN=29246;NFAM=212
chr18	64907344	64907386	chr18	64950602	64950645	489263	771.58	-	+	DUP	PASS	489263	N	<DUP>	.	.	.	SVTYPE=DUP;POS=64907366;SVLEN=43258;END=64950624;STRANDS=-+:67;CIPOS=-22,20;CIEND=-22,21;CIPOS95=0,0;CIEND95=0,0;SU=67;PE=45;SR=22;ALG=PROD;AF=0.0001368;NSAMP=2;MSQ=384.87;AC=4;AN=29246;NFAM=1	.
chr18	64963079	64963136	chr18	64963511	64963564	250202	6853.05	+	-	BND	LOW	250202_1	N	N[chr18:64963540[	250202_2	N	]chr18:64963108]N	SVTYPE=BND;POS=64963108;STRANDS=+-:8;CIPOS=-29,28;CIEND=-28,25;CIPOS95=0,0;CIEND95=0,0;MATEID=250202_2;EVENT=250202;SU=8;PE=0;SR=8;ALG=PROD;AF=0.005026;NSAMP=147;MSQ=20.46;RECLASSIFIED;AC=147;AN=29246;NFAM=146	SVTYPE=BND;POS=64963540;STRANDS=+-:8;CIPOS=-28,25;CIEND=-29,28;CIPOS95=0,0;CIEND95=0,0;MATEID=250202_1;EVENT=250202;SECONDARY;SU=8;PE=0;SR=8;ALG=PROD;AF=0.005026;NSAMP=147;MSQ=20.46;RECLASSIFIED;AC=147;AN=29246;NFAM=146
chr18	64968922	64968976	chr18	64975148	64975201	250203	698.36	+	-	DEL	PASS	250203	N	<DEL>	.	.	.	SVTYPE=DEL;POS=64968947;SVLEN=-6231;END=64975178;STRANDS=+-:24;IMPRECISE;CIPOS=-25,29;CIEND=-30,23;CIPOS95=0,0;CIEND95=-1,1;SU=24;PE=20;SR=4;ALG=PROD;AF=6.839e-05;NSAMP=2;MSQ=349.18;AC=2;AN=29246;NFAM=2	.
chr18	64991251	64991294	chr18	64992435	64992477	250205	1128.71	+	-	BND	PASS	250205_1	N	N[chr18:64992458[	250205_2	N	]chr18:64991273]N	SVTYPE=BND;POS=64991273;STRANDS=+-:69;CIPOS=-22,21;CIEND=-22,20;CIPOS95=0,0;CIEND95=0,0;MATEID=250205_2;EVENT=250205;SU=69;PE=23;SR=46;ALG=PROD;AF=0.0001026;NSAMP=3;MSQ=376.24;RECLASSIFIED;AC=3;AN=29246;NFAM=3	SVTYPE=BND;POS=64992458;STRANDS=+-:69;CIPOS=-22,20;CIEND=-22,21;CIPOS95=0,0;CIEND95=0,0;MATEID=250205_1;EVENT=250205;SECONDARY;SU=69;PE=23;SR=46;ALG=PROD;AF=0.0001026;NSAMP=3;MSQ=376.24;RECLASSIFIED;AC=3;AN=29246;NFAM=3
chr18	64991256	64991304	chr18	64992562	64992568	489265	677.21	-	+	BND	LOW	489265_1	N	]chr18:64992565]N	489265_2	N	N[chr18:64991281[	SVTYPE=BND;POS=64991281;STRANDS=-+:78;CIPOS=-24,24;CIEND=-3,3;CIPOS95=0,0;CIEND95=0,0;MATEID=489265_2;EVENT=489265;SU=78;PE=34;SR=44;ALG=PROD;AF=0.0001368;NSAMP=4;MSQ=168.37;RECLASSIFIED;AC=4;AN=29246;NFAM=4	SVTYPE=BND;POS=64992565;STRANDS=-+:78;CIPOS=-3,3;CIEND=-24,24;CIPOS95=0,0;CIEND95=0,0;MATEID=489265_1;EVENT=489265;SECONDARY;SU=78;PE=34;SR=44;ALG=PROD;AF=0.0001368;NSAMP=4;MSQ=168.37;RECLASSIFIED;AC=4;AN=29246;NFAM=4
chr18	64994893	64994912	chr18	64994947	64994966	250206	150.55	+	-	BND	LOW	250206_1	N	N[chr18:64994958[	250206_2	N	]chr18:64994903]N	SVTYPE=BND;POS=64994903;STRANDS=+-:5;CIPOS=-10,9;CIEND=-10,9;CIPOS95=0,0;CIEND95=0,0;MATEID=250206_2;EVENT=250206;SU=5;PE=0;SR=5;ALG=PROD;AF=3.419e-05;NSAMP=1;MSQ=143.84;RECLASSIFIED;AC=1;AN=29246;NFAM=1	SVTYPE=BND;POS=64994958;STRANDS=+-:5;CIPOS=-10,9;CIEND=-10,9;CIPOS95=0,0;CIEND95=0,0;MATEID=250206_1;EVENT=250206;SECONDARY;SU=5;PE=0;SR=5;ALG=PROD;AF=3.419e-05;NSAMP=1;MSQ=143.84;RECLASSIFIED;AC=1;AN=29246;NFAM=1
chr18	65006067	65006086	chr18	65006186	65006205	250207	113.85	+	-	DEL	PASS	250207	N	<DEL>	.	.	.	SVTYPE=DEL;POS=65006077;SVLEN=-119;END=65006196;STRANDS=+-:5;CIPOS=-10,9;CIEND=-10,9;CIPOS95=0,0;CIEND95=0,0;SU=5;PE=0;SR=5;ALG=PROD;AF=3.419e-05;NSAMP=1;MSQ=113.84;AC=1;AN=29246;NFAM=1	.
chr18	65010698	65010702	chr18	65010769	65010774	250208	431.6	+	-	DEL	PASS	250208	N	<DEL>	.	.	.	SVTYPE=DEL;POS=65010701;SVLEN=-71;END=65010772;STRANDS=+-:13;CIPOS=-3,1;CIEND=-3,2;CIPOS95=0,0;CIEND95=0,0;SU=13;PE=0;SR=13;ALG=PROD;AF=3.419e-05;NSAMP=1;MSQ=428.7;AC=1;AN=29246;NFAM=1	.
chr18	65030194	65030198	chr18	65030267	65030286	250209	398.78	+	-	DEL	PASS	250209	N	<DEL>	.	.	.	SVTYPE=DEL;POS=65030197;SVLEN=-80;END=65030277;STRANDS=+-:13;CIPOS=-3,1;CIEND=-10,9;CIPOS95=0,0;CIEND95=0,0;SU=13;PE=0;SR=13;ALG=PROD;AF=3.419e-05;NSAMP=1;MSQ=398.71;AC=1;AN=29246;NFAM=1	.
chr18	65040427	65040470	chr18	65041080	65041122	250210	2185.77	+	-	DEL	PASS	250210	N	<DEL>	.	.	.	SVTYPE=DEL;POS=65040449;SVLEN=-653;END=65041102;STRANDS=+-:91;CIPOS=-22,21;CIEND=-22,20;CIPOS95=0,0;CIEND95=0,0;SU=91;PE=52;SR=39;ALG=PROD;AF=6.839e-05;NSAMP=2;MSQ=908.28;AC=2;AN=29246;NFAM=2	.
chr18	65046967	65046983	chr18	65047734	65047753	570467	327.48	+	+	INV	LOW	570467	N	<INV>	.	.	.	SVTYPE=INV;POS=65046976;SVLEN=768;END=65047744;STRANDS=++:4,--:1;IMPRECISE;CIPOS=-9,7;CIEND=-10,9;CIPOS95=-2,2;CIEND95=-1,1;SU=5;PE=3;SR=2;ALG=PROD;AF=0.0003419;NSAMP=10;MSQ=26.78;AC=10;AN=29246;NFAM=10	.
chr18	65047142	65047294	chr18	65047673	65048034	570468	453.47	+	+	INV	LOW	570468	N	<INV>	.	.	.	SVTYPE=INV;POS=65047172;SVLEN=531;END=65047703;STRANDS=++:7,--:3;IMPRECISE;CIPOS=-30,122;CIEND=-30,331;CIPOS95=-30,60;CIEND95=-30,62;SU=10;PE=10;SR=0;ALG=PROD;AF=0.0005813;NSAMP=16;MSQ=27.62;AC=17;AN=29246;NFAM=16	.
chr18	65097976	65097976	chr18	65098078	65098078	250211	25057.8	+	-	BND	LOW	250211_1	N	N[chr18:65098079[	250211_2	N	]chr18:65097976]N	SVTYPE=BND;POS=65097976;STRANDS=+-:1005;CIPOS=0,0;CIEND=0,0;CIPOS95=0,0;CIEND95=0,0;MATEID=250211_2;EVENT=250211;SU=1005;PE=9;SR=996;ALG=PROD;AF=0.003112;NSAMP=91;MSQ=230.38;RECLASSIFIED;AC=91;AN=29242;NFAM=90	SVTYPE=BND;POS=65098079;STRANDS=+-:1005;CIPOS=0,0;CIEND=0,0;CIPOS95=0,0;CIEND95=0,0;MATEID=250211_1;EVENT=250211;SECONDARY;SU=1005;PE=9;SR=996;ALG=PROD;AF=0.003112;NSAMP=91;MSQ=230.38;RECLASSIFIED;AC=91;AN=29242;NFAM=90
chr18	65112223	65112225	chr18	65112285	65112287	250213	17590.4	+	-	BND	LOW	250213_1	N	N[chr18:65112287[	250213_2	N	]chr18:65112224]N	SVTYPE=BND;POS=65112224;STRANDS=+-:553;CIPOS=-1,1;CIEND=-1,1;CIPOS95=0,0;CIEND95=0,0;MATEID=250213_2;EVENT=250213;SU=553;PE=4;SR=549;ALG=PROD;AF=0.001368;NSAMP=39;MSQ=231.15;RECLASSIFIED;AC=40;AN=29246;NFAM=36	SVTYPE=BND;POS=65112287;STRANDS=+-:553;CIPOS=-1,1;CIEND=-1,1;CIPOS95=0,0;CIEND95=0,0;MATEID=250213_1;EVENT=250213;SECONDARY;SU=553;PE=4;SR=549;ALG=PROD;AF=0.001368;NSAMP=39;MSQ=231.15;RECLASSIFIED;AC=40;AN=29246;NFAM=36
chr18	65132394	65132413	chr18	65134314	65134331	570469	10.47	+	+	INV	LOW	570469	N	<INV>	.	.	.	SVTYPE=INV;POS=65132404;SVLEN=1920;END=65134324;STRANDS=++:2,--:4;IMPRECISE;CIPOS=-10,9;CIEND=-10,7;CIPOS95=-3,3;CIEND95=-4,0;SU=6;PE=5;SR=1;ALG=PROD;AF=6.839e-05;NSAMP=2;MSQ=4.64;AC=2;AN=29246;NFAM=2	.
chr18	65135774	65135822	chr18	65136319	65136378	250215	1438.24	+	-	BND	LOW	250215_1	N	N[chr18:65136350[	250215_2	N	]chr18:65135799]N	SVTYPE=BND;POS=65135799;STRANDS=+-:39;CIPOS=-25,23;CIEND=-30,29;CIPOS95=0,0;CIEND95=0,0;MATEID=250215_2;EVENT=250215;SU=39;PE=14;SR=25;ALG=PROD;AF=0.0001368;NSAMP=4;MSQ=16.7;RECLASSIFIED;AC=4;AN=29246;NFAM=4	SVTYPE=BND;POS=65136350;STRANDS=+-:39;CIPOS=-30,29;CIEND=-25,23;CIPOS95=0,0;CIEND95=0,0;MATEID=250215_1;EVENT=250215;SECONDARY;SU=39;PE=14;SR=25;ALG=PROD;AF=0.0001368;NSAMP=4;MSQ=16.7;RECLASSIFIED;AC=4;AN=29246;NFAM=4
chr18	65141381	65141386	chr18	65175760	65175765	250216	374.59	+	-	DEL	PASS	250216	N	<DEL>	.	.	.	SVTYPE=DEL;POS=65141384;SVLEN=-34379;END=65175763;STRANDS=+-:11;CIPOS=-3,2;CIEND=-3,2;CIPOS95=0,0;CIEND95=0,0;SU=11;PE=0;SR=11;ALG=PROD;AF=3.419e-05;NSAMP=1;MSQ=374.59;AC=1;AN=29246;NFAM=1	.
chr18	65145729	65146359	chr18	65146461	65146526	570470	106.55	+	+	INV	LOW	570470	N	<INV>	.	.	.	SVTYPE=INV;POS=65146350;SVLEN=167;END=65146517;STRANDS=++:1,--:3;IMPRECISE;CIPOS=-621,9;CIEND=-56,9;CIPOS95=-193,2;CIEND95=-54,0;SU=4;PE=4;SR=0;ALG=PROD;AF=0.0002052;NSAMP=6;MSQ=15.37;AC=6;AN=29246;NFAM=6	.
chr18	65151441	65151500	chr18	65154123	65154165	250218	825.22	+	-	DEL	PASS	250218	N	<DEL>	.	.	.	SVTYPE=DEL;POS=65151471;SVLEN=-2674;END=65154145;STRANDS=+-:36;CIPOS=-30,29;CIEND=-22,20;CIPOS95=0,0;CIEND95=0,0;SU=36;PE=20;SR=16;ALG=PROD;AF=6.839e-05;NSAMP=2;MSQ=407.63;AC=2;AN=29246;NFAM=1	.
chr18	65159620	65159631	chr18	65159677	65159688	250219	144.44	+	-	BND	LOW	250219_1	N	N[chr18:65159684[	250219_2	N	]chr18:65159626]N	SVTYPE=BND;POS=65159626;STRANDS=+-:6;CIPOS=-6,5;CIEND=-6,5;CIPOS95=0,0;CIEND95=0,0;MATEID=250219_2;EVENT=250219;SU=6;PE=0;SR=6;ALG=PROD;AF=3.419e-05;NSAMP=1;MSQ=143.84;RECLASSIFIED;AC=1;AN=29246;NFAM=1	SVTYPE=BND;POS=65159684;STRANDS=+-:6;CIPOS=-6,5;CIEND=-6,5;CIPOS95=0,0;CIEND95=0,0;MATEID=250219_1;EVENT=250219;SECONDARY;SU=6;PE=0;SR=6;ALG=PROD;AF=3.419e-05;NSAMP=1;MSQ=143.84;RECLASSIFIED;AC=1;AN=29246;NFAM=1
chr18	65160997	65161000	chr18	65161468	65161487	250220	691.67	+	-	BND	LOW	250220_1	N	N[chr18:65161479[	250220_2	N	]chr18:65160999]N	SVTYPE=BND;POS=65160999;STRANDS=+-:22;CIPOS=-2,1;CIEND=-10,9;CIPOS95=0,0;CIEND95=0,0;MATEID=250220_2;EVENT=250220;SU=22;PE=10;SR=12;ALG=PROD;AF=0.0002393;NSAMP=7;MSQ=95.83;RECLASSIFIED;AC=7;AN=29246;NFAM=7	SVTYPE=BND;POS=65161479;STRANDS=+-:22;CIPOS=-10,9;CIEND=-2,1;CIPOS95=0,0;CIEND95=0,0;MATEID=250220_1;EVENT=250220;SECONDARY;SU=22;PE=10;SR=12;ALG=PROD;AF=0.0002393;NSAMP=7;MSQ=95.83;RECLASSIFIED;AC=7;AN=29246;NFAM=7
chr18	65162754	65162757	chr18	65165216	65165218	250221	695.34	+	-	DEL	PASS	250221	N	<DEL>	.	.	.	SVTYPE=DEL;POS=65162756;SVLEN=-2462;END=65165218;STRANDS=+-:30;CIPOS=-2,1;CIEND=-2,0;CIPOS95=0,0;CIEND95=0,0;SU=30;PE=17;SR=13;ALG=PROD;AF=3.419e-05;NSAMP=1;MSQ=695.34;AC=1;AN=29246;NFAM=1	.
chr18	65168174	65168174	chr18	65172605	65172605	250222	738254.0	+	-	DEL	PASS	250222	N	<DEL>	.	.	.	SVTYPE=DEL;POS=65168174;SVLEN=-4431;END=65172605;STRANDS=+-:28527;CIPOS=0,0;CIEND=0,0;CIPOS95=0,0;CIEND95=0,0;SU=28527;PE=17747;SR=10780;ALG=PROD;AF=0.04336;NSAMP=1190;MSQ=498.25;MEDGQR=4.47;Q10GQR=4.3;AC=1268;AN=29246;NFAM=1163	.
chr18	65172331	65172390	chr18	65175458	65175506	489266	311.16	-	+	DUP	PASS	489266	N	<DUP>	.	.	.	SVTYPE=DUP;POS=65172361;SVLEN=3121;END=65175482;STRANDS=-+:31;CIPOS=-30,29;CIEND=-24,24;CIPOS95=0,0;CIEND95=0,0;SU=31;PE=22;SR=9;ALG=PROD;AF=6.839e-05;NSAMP=2;MSQ=153.6;AC=2;AN=29246;NFAM=2	.
chr18	65174814	65174833	chr18	65180345	65180350	250223	584.44	+	-	DEL	PASS	250223	N	<DEL>	.	.	.	SVTYPE=DEL;POS=65174824;SVLEN=-5525;END=65180349;STRANDS=+-:24;CIPOS=-10,9;CIEND=-4,1;CIPOS95=0,0;CIEND95=0,0;SU=24;PE=17;SR=7;ALG=PROD;AF=3.419e-05;NSAMP=1;MSQ=584.44;AC=1;AN=29246;NFAM=1	.
chr18	65187657	65187660	chr18	65189268	65189270	250224	734.41	+	-	DEL	PASS	250224	N	<DEL>	.	.	.	SVTYPE=DEL;POS=65187659;SVLEN=-1611;END=65189270;STRANDS=+-:30;CIPOS=-2,1;CIEND=-2,0;CIPOS95=0,0;CIEND95=0,0;SU=30;PE=15;SR=15;ALG=PROD;AF=3.419e-05;NSAMP=1;MSQ=734.41;AC=1;AN=29246;NFAM=1	.
chr18	65189430	65189433	chr18	65189521	65189524	250225	7933.11	+	-	BND	PASS	250225_1	N	N[chr18:65189524[	250225_2	N	]chr18:65189432]N	SVTYPE=BND;POS=65189432;STRANDS=+-:300;CIPOS=-2,1;CIEND=-2,1;CIPOS95=0,0;CIEND95=0,0;MATEID=250225_2;EVENT=250225;SU=300;PE=2;SR=298;ALG=PROD;AF=0.0005813;NSAMP=17;MSQ=263.94;RECLASSIFIED;AC=17;AN=29244;NFAM=15	SVTYPE=BND;POS=65189524;STRANDS=+-:300;CIPOS=-2,1;CIEND=-2,1;CIPOS95=0,0;CIEND95=0,0;MATEID=250225_1;EVENT=250225;SECONDARY;SU=300;PE=2;SR=298;ALG=PROD;AF=0.0005813;NSAMP=17;MSQ=263.94;RECLASSIFIED;AC=17;AN=29244;NFAM=15
chr18	65209352	65209397	chr18	65209606	65209651	250227	800.09	+	-	BND	LOW	250227_1	N	N[chr18:65209630[	250227_2	N	]chr18:65209375]N	SVTYPE=BND;POS=65209375;STRANDS=+-:22;CIPOS=-23,22;CIEND=-23,22;CIPOS95=0,0;CIEND95=0,0;MATEID=250227_2;EVENT=250227;SU=22;PE=0;SR=22;ALG=PROD;AF=0.0001368;NSAMP=4;MSQ=199.48;RECLASSIFIED;AC=4;AN=29246;NFAM=4	SVTYPE=BND;POS=65209630;STRANDS=+-:22;CIPOS=-23,22;CIEND=-23,22;CIPOS95=0,0;CIEND95=0,0;MATEID=250227_1;EVENT=250227;SECONDARY;SU=22;PE=0;SR=22;ALG=PROD;AF=0.0001368;NSAMP=4;MSQ=199.48;RECLASSIFIED;AC=4;AN=29246;NFAM=4
chr18	65216553	65216568	chr18	65216871	65216880	250229	3.42999e+06	+	-	BND	LOW	250229_1	N	N[chr18:65216877[	250229_2	N	]chr18:65216563]N	SVTYPE=BND;POS=65216563;STRANDS=+-:7;CIPOS=-10,5;CIEND=-5,4;CIPOS95=0,0;CIEND95=0,0;MATEID=250229_2;EVENT=250229;SU=7;PE=0;SR=7;ALG=PROD;AF=0.4927;NSAMP=14407;MSQ=144.5;RETAINED;RECLASSIFIED;AC=14409;AN=29246;NFAM=13292	SVTYPE=BND;POS=65216877;STRANDS=+-:7;CIPOS=-5,4;CIEND=-10,5;CIPOS95=0,0;CIEND95=0,0;MATEID=250229_1;EVENT=250229;SECONDARY;SU=7;PE=0;SR=7;ALG=PROD;AF=0.4927;NSAMP=14407;MSQ=144.5;RETAINED;RECLASSIFIED;AC=14409;AN=29246;NFAM=13292
chr18	65216645	65216690	chr18	65225358	65225417	250232	1494.01	+	-	BND	LOW	250232_1	N	N[chr18:65225389[	250232_2	N	]chr18:65216668]N	SVTYPE=BND;POS=65216668;STRANDS=+-:65;CIPOS=-23,22;CIEND=-30,29;CIPOS95=0,0;CIEND95=0,0;MATEID=250232_2;EVENT=250232;SU=65;PE=45;SR=20;ALG=PROD;AF=3.419e-05;NSAMP=1;MSQ=6.93;RECLASSIFIED;AC=1;AN=29246;NFAM=1	SVTYPE=BND;POS=65225389;STRANDS=+-:65;CIPOS=-30,29;CIEND=-23,22;CIPOS95=0,0;CIEND95=0,0;MATEID=250232_1;EVENT=250232;SECONDARY;SU=65;PE=45;SR=20;ALG=PROD;AF=3.419e-05;NSAMP=1;MSQ=6.93;RECLASSIFIED;AC=1;AN=29246;NFAM=1
chr18	65216649	65217688	chr18	78116294	78117273	250233	3.44502e+06	+	-	BND	LOW	250233_1	N	N[chr18:78117220[	250233_2	N	]chr18:65216892]N	SVTYPE=BND;POS=65216892;STRANDS=+-:8817;IMPRECISE;CIPOS=-243,796;CIEND=-925,54;CIPOS95=-26,26;CIEND95=-92,54;MATEID=250233_2;EVENT=250233;SU=8817;PE=3316;SR=5501;ALG=SUM;AF=0.463;NSAMP=13541;MSQ=154.34;RETAINED;RECLASSIFIED;AC=13541;AN=29246;NFAM=12493	SVTYPE=BND;POS=78117220;STRANDS=+-:8817;IMPRECISE;CIPOS=-925,54;CIEND=-243,796;CIPOS95=-92,54;CIEND95=-26,26;MATEID=250233_1;EVENT=250233;SECONDARY;SU=8817;PE=3316;SR=5501;ALG=SUM;AF=0.463;NSAMP=13541;MSQ=154.34;RETAINED;RECLASSIFIED;AC=13541;AN=29246;NFAM=12493
chr18	65216846	65216905	chr18	78117246	78117320	489270	436643.0	-	+	BND	LOW	489270_1	N	]chr18:78117282]N	489270_2	N	N[chr18:65216877[	SVTYPE=BND;POS=65216877;STRANDS=-+:26;CIPOS=-30,29;CIEND=-36,38;CIPOS95=0,0;CIEND95=0,0;MATEID=489270_2;EVENT=489270;SU=26;PE=17;SR=9;ALG=PROD;AF=0.2833;NSAMP=8278;MSQ=33;RETAINED;RECLASSIFIED;AC=8284;AN=29246;NFAM=7851	SVTYPE=BND;POS=78117282;STRANDS=-+:26;CIPOS=-36,38;CIEND=-30,29;CIPOS95=0,0;CIEND95=0,0;MATEID=489270_1;EVENT=489270;SECONDARY;SU=26;PE=17;SR=9;ALG=PROD;AF=0.2833;NSAMP=8278;MSQ=33;RETAINED;RECLASSIFIED;AC=8284;AN=29246;NFAM=7851
chr18	65217094	65217113	chr19	14414360	14414379	39699	23.85	-	+	BND	LOW	39699_1	N	]chr19:14414370]N	39699_2	N	N[chr18:65217105[	SVTYPE=BND;POS=65217105;STRANDS=-+:5;CIPOS=-10,9;CIEND=-10,9;CIPOS95=0,0;CIEND95=0,0;MATEID=39699_2;EVENT=39699;SU=5;PE=0;SR=5;ALG=PROD;AF=3.419e-05;NSAMP=1;MSQ=23.81;AC=1;AN=29246;NFAM=1	SVTYPE=BND;POS=14414370;STRANDS=-+:5;CIPOS=-10,9;CIEND=-10,9;CIPOS95=0,0;CIEND95=0,0;MATEID=39699_1;EVENT=39699;SECONDARY;SU=5;PE=0;SR=5;ALG=PROD;AF=3.419e-05;NSAMP=1;MSQ=23.81;AC=1;AN=29246;NFAM=1
chr18	65220740	65220751	chr18	65220829	65220839	250235	4348.13	+	-	BND	LOW	250235_1	N	N[chr18:65220835[	250235_2	N	]chr18:65220746]N	SVTYPE=BND;POS=65220746;STRANDS=+-:77;CIPOS=-6,5;CIEND=-5,5;CIPOS95=0,0;CIEND95=0,0;MATEID=250235_2;EVENT=250235;SU=77;PE=1;SR=76;ALG=PROD;AF=0.0008548;NSAMP=25;MSQ=141.33;RECLASSIFIED;AC=25;AN=29246;NFAM=24	SVTYPE=BND;POS=65220835;STRANDS=+-:77;CIPOS=-5,5;CIEND=-6,5;CIPOS95=0,0;CIEND95=0,0;MATEID=250235_1;EVENT=250235;SECONDARY;SU=77;PE=1;SR=76;ALG=PROD;AF=0.0008548;NSAMP=25;MSQ=141.33;RECLASSIFIED;AC=25;AN=29246;NFAM=24
chr18	65229383	65229402	chr18	65229937	65229956	570474	35.94	+	+	INV	LOW	570474	N	<INV>	.	.	.	SVTYPE=INV;POS=65229393;SVLEN=554;END=65229947;STRANDS=++:1,--:5;IMPRECISE;CIPOS=-10,9;CIEND=-10,9;CIPOS95=-3,3;CIEND95=-3,1;SU=6;PE=5;SR=1;ALG=PROD;AF=6.839e-05;NSAMP=2;MSQ=17.96;AC=2;AN=29246;NFAM=2	.
chr18	65229421	65229490	chr18	65229820	65229829	570473	67.06	+	+	INV	LOW	570473	N	<INV>	.	.	.	SVTYPE=INV;POS=65229468;SVLEN=352;END=65229820;STRANDS=++:2,--:2;IMPRECISE;CIPOS=-47,22;CIEND=0,9;CIPOS95=-36,22;CIEND95=0,9;SU=4;PE=4;SR=0;ALG=PROD;AF=6.839e-05;NSAMP=2;MSQ=32.85;AC=2;AN=29246;NFAM=2	.
chr18	65255156	65255250	chr18	65255777	65255832	570475	4.64	+	+	INV	LOW	570475	N	<INV>	.	.	.	SVTYPE=INV;POS=65255250;SVLEN=527;END=65255777;STRANDS=++:2,--:2;IMPRECISE;CIPOS=-94,0;CIEND=0,55;CIPOS95=-72,0;CIEND95=0,42;SU=4;PE=4;SR=0;ALG=PROD;AF=3.419e-05;NSAMP=1;MSQ=4.64;AC=1;AN=29246;NFAM=1	.
chr18	65258217	65258236	chr18	65258294	65258303	570476	290.62	+	+	INV	LOW	570476	N	<INV>	.	.	.	SVTYPE=INV;POS=65258227;SVLEN=67;END=65258294;STRANDS=++:1,--:3;IMPRECISE;CIPOS=-10,9;CIEND=0,9;CIPOS95=-3,3;CIEND95=0,3;SU=4;PE=3;SR=1;ALG=PROD;AF=0.0006155;NSAMP=17;MSQ=12.04;AC=18;AN=29246;NFAM=17	.
chr18	65262347	65262366	chr18	65295064	65295066	250237	749.32	+	-	DEL	PASS	250237	N	<DEL>	.	.	.	SVTYPE=DEL;POS=65262357;SVLEN=-32709;END=65295066;STRANDS=+-:30;CIPOS=-10,9;CIEND=-2,0;CIPOS95=0,0;CIEND95=0,0;SU=30;PE=17;SR=13;ALG=PROD;AF=3.419e-05;NSAMP=1;MSQ=749.32;AC=1;AN=29246;NFAM=1	.
chr18	65274112	65274123	chr18	65275078	65275087	489271	1681.03	-	+	DUP	PASS	489271	N	<DUP>	.	.	.	SVTYPE=DUP;POS=65274119;SVLEN=964;END=65275083;STRANDS=-+:167;CIPOS=-7,4;CIEND=-5,4;CIPOS95=0,0;CIEND95=0,0;SU=167;PE=98;SR=69;ALG=PROD;AF=0.0003761;NSAMP=10;MSQ=167.39;AC=11;AN=29246;NFAM=9	.
chr18	65311791	65311802	chr18	65311928	65311939	250240	210.46	+	-	DEL	PASS	250240	N	<DEL>	.	.	.	SVTYPE=DEL;POS=65311797;SVLEN=-137;END=65311934;STRANDS=+-:6;CIPOS=-6,5;CIEND=-6,5;CIPOS95=0,0;CIEND95=0,0;SU=6;PE=0;SR=6;ALG=PROD;AF=3.42e-05;NSAMP=1;MSQ=191.87;AC=1;AN=29238;NFAM=1	.
chr18	65323853	65324094	chr18	65325927	65326159	250242	1075.82	+	-	DEL	PASS	250242	N	<DEL>	.	.	.	SVTYPE=DEL;POS=65323879;SVLEN=-2258;END=65326137;STRANDS=+-:33;IMPRECISE;CIPOS=-26,215;CIEND=-210,22;CIPOS95=-26,40;CIEND95=-42,22;SU=33;PE=33;SR=0;ALG=PROD;AF=6.839e-05;NSAMP=2;MSQ=292.12;AC=2;AN=29246;NFAM=2	.
chr18	65323854	65323903	chr18	65326096	65326145	570477	158.57	+	+	BND	LOW	570477_1	N	N]chr18:65326121]	570477_2	N	N]chr18:65323879]	SVTYPE=BND;POS=65323879;STRANDS=++:14;CIPOS=-25,24;CIEND=-25,24;CIPOS95=0,0;CIEND95=0,0;MATEID=570477_2;EVENT=570477;SU=14;PE=0;SR=14;ALG=PROD;AF=3.419e-05;NSAMP=1;MSQ=71.76;AC=1;AN=29246;NFAM=1	SVTYPE=BND;POS=65326121;STRANDS=++:14;CIPOS=-25,24;CIEND=-25,24;CIPOS95=0,0;CIEND95=0,0;MATEID=570477_1;EVENT=570477;SECONDARY;SU=14;PE=0;SR=14;ALG=PROD;AF=3.419e-05;NSAMP=1;MSQ=71.76;AC=1;AN=29246;NFAM=1
chr18	65329610	65329610	chr18	65329690	65329690	250244	4.28023e+06	+	-	DEL	PASS	250244	N	<DEL>	.	.	.	SVTYPE=DEL;POS=65329610;SVLEN=-80;END=65329690;STRANDS=+-:144409;CIPOS=0,0;CIEND=0,0;CIPOS95=0,0;CIEND95=0,0;SU=144409;PE=737;SR=143672;ALG=PROD;AF=0.2589;NSAMP=6417;MSQ=364.39;MEDGQR=5.29;Q10GQR=3.97;AC=7572;AN=29246;NFAM=6011	.
chr18	65339928	65341066	chr18	65340957	65342046	570479	1356.45	+	+	INV	LOW	570479	N	<INV>	.	.	.	SVTYPE=INV;POS=65340534;SVLEN=903;END=65341437;STRANDS=++:38,--:16;IMPRECISE;CIPOS=-606,532;CIEND=-480,609;CIPOS95=-162,162;CIEND95=-155,155;SU=54;PE=54;SR=0;ALG=SUM;AF=0.001197;NSAMP=35;MSQ=37.99;RETAINED;AC=35;AN=29246;NFAM=35	.
chr18	65354497	65354516	chr18	65354637	65354656	570482	87.08	+	+	INV	LOW	570482	N	<INV>	.	.	.	SVTYPE=INV;POS=65354507;SVLEN=140;END=65354647;STRANDS=++:3,--:1;IMPRECISE;CIPOS=-10,9;CIEND=-10,9;CIPOS95=-3,3;CIEND95=-3,3;SU=4;PE=3;SR=1;ALG=PROD;AF=0.0001368;NSAMP=4;MSQ=8.16;AC=4;AN=29246;NFAM=4	.
chr18	65356089	65356209	chr18	65356444	65356527	570483	27.26	+	+	INV	LOW	570483	N	<INV>	.	.	.	SVTYPE=INV;POS=65356209;SVLEN=292;END=65356501;STRANDS=++:1,--:3;IMPRECISE;CIPOS=-120,0;CIEND=-57,26;CIPOS95=-94,0;CIEND95=-54,17;SU=4;PE=4;SR=0;ALG=PROD;AF=6.839e-05;NSAMP=2;MSQ=13.54;AC=2;AN=29246;NFAM=2	.
chr18	65393196	65393196	chr18	65393520	65393520	250245	293957.0	+	-	MEI	PASS	250245	N	<DEL:ME:SINE|Alu|AluYa5>	.	.	.	SVTYPE=MEI;POS=65393196;SVLEN=-324;END=65393520;STRANDS=+-:6577;CIPOS=0,0;CIEND=0,0;CIPOS95=0,0;CIEND95=0,0;SU=6577;PE=1066;SR=5511;ALG=PROD;AF=0.05078;NSAMP=1439;MSQ=164.99;MEDGQR=1.43;Q10GQR=0.74;AC=1485;AN=29246;NFAM=1402	.
chr18	65407391	65407400	chr18	65407827	65407832	250246	832.64	+	-	BND	LOW	250246_1	N	N[chr18:65407831[	250246_2	N	]chr18:65407400]N	SVTYPE=BND;POS=65407400;STRANDS=+-:12;IMPRECISE;CIPOS=-9,0;CIEND=-3,2;CIPOS95=-9,0;CIEND95=0,0;MATEID=250246_2;EVENT=250246;SU=12;PE=2;SR=10;ALG=PROD;AF=0.0005129;NSAMP=15;MSQ=44.27;RECLASSIFIED;AC=15;AN=29246;NFAM=15	SVTYPE=BND;POS=65407831;STRANDS=+-:12;IMPRECISE;CIPOS=-3,2;CIEND=-9,0;CIPOS95=0,0;CIEND95=-9,0;MATEID=250246_1;EVENT=250246;SECONDARY;SU=12;PE=2;SR=10;ALG=PROD;AF=0.0005129;NSAMP=15;MSQ=44.27;RECLASSIFIED;AC=15;AN=29246;NFAM=15
chr18	65410782	65410839	chr21	20430798	20430855	40052	278685.0	-	+	BND	LOW	40052_1	N	]chr21:20430827]N	40052_2	N	N[chr18:65410812[	SVTYPE=BND;POS=65410812;STRANDS=-+:8;CIPOS=-29,28;CIEND=-29,28;CIPOS95=0,0;CIEND95=0,0;MATEID=40052_2;EVENT=40052;SU=8;PE=0;SR=8;ALG=PROD;AF=0.1823;NSAMP=5293;MSQ=33.66;AC=5331;AN=29246;NFAM=5081	SVTYPE=BND;POS=20430827;STRANDS=-+:8;CIPOS=-29,28;CIEND=-29,28;CIPOS95=0,0;CIEND95=0,0;MATEID=40052_1;EVENT=40052;SECONDARY;SU=8;PE=0;SR=8;ALG=PROD;AF=0.1823;NSAMP=5293;MSQ=33.66;AC=5331;AN=29246;NFAM=5081
chr18	65436698	65436704	chr18	65437099	65437105	250248	608.34	+	-	BND	LOW	250248_1	N	N[chr18:65437104[	250248_2	N	]chr18:65436702]N	SVTYPE=BND;POS=65436702;STRANDS=+-:18;CIPOS=-4,2;CIEND=-4,2;CIPOS95=0,0;CIEND95=0,0;MATEID=250248_2;EVENT=250248;SU=18;PE=9;SR=9;ALG=PROD;AF=0.0003077;NSAMP=9;MSQ=64.68;RECLASSIFIED;AC=9;AN=29246;NFAM=9	SVTYPE=BND;POS=65437104;STRANDS=+-:18;CIPOS=-4,2;CIEND=-4,2;CIPOS95=0,0;CIEND95=0,0;MATEID=250248_1;EVENT=250248;SECONDARY;SU=18;PE=9;SR=9;ALG=PROD;AF=0.0003077;NSAMP=9;MSQ=64.68;RECLASSIFIED;AC=9;AN=29246;NFAM=9
chr18	65460877	65460888	chr18	65511752	65511765	250250	2421.65	+	-	DEL	PASS	250250	N	<DEL>	.	.	.	SVTYPE=DEL;POS=65460881;SVLEN=-50879;END=65511760;STRANDS=+-:98;CIPOS=-4,7;CIEND=-8,5;CIPOS95=0,0;CIEND95=0,0;SU=98;PE=63;SR=35;ALG=PROD;AF=0.0001368;NSAMP=4;MSQ=593.45;AC=4;AN=29246;NFAM=4	.
chr18	65472699	65472756	chr18	65472971	65473028	250251	169.4	+	-	BND	LOW	250251_1	N	N[chr18:65473001[	250251_2	N	]chr18:65472728]N	SVTYPE=BND;POS=65472728;STRANDS=+-:8;CIPOS=-29,28;CIEND=-29,28;CIPOS95=0,0;CIEND95=0,0;MATEID=250251_2;EVENT=250251;SU=8;PE=0;SR=8;ALG=PROD;AF=0.0002393;NSAMP=7;MSQ=11.72;RECLASSIFIED;AC=7;AN=29246;NFAM=7	SVTYPE=BND;POS=65473001;STRANDS=+-:8;CIPOS=-29,28;CIEND=-29,28;CIPOS95=0,0;CIEND95=0,0;MATEID=250251_1;EVENT=250251;SECONDARY;SU=8;PE=0;SR=8;ALG=PROD;AF=0.0002393;NSAMP=7;MSQ=11.72;RECLASSIFIED;AC=7;AN=29246;NFAM=7
chr18	65482097	65482102	chr18	65483821	65483825	250252	6713.41	+	-	BND	PASS	250252_1	N	N[chr18:65483825[	250252_2	N	]chr18:65482100]N	SVTYPE=BND;POS=65482100;STRANDS=+-:289;CIPOS=-3,2;CIEND=-3,1;CIPOS95=0,0;CIEND95=0,0;MATEID=250252_2;EVENT=250252;SU=289;PE=165;SR=124;ALG=PROD;AF=0.0005471;NSAMP=16;MSQ=393.55;RECLASSIFIED;AC=16;AN=29246;NFAM=16	SVTYPE=BND;POS=65483825;STRANDS=+-:289;CIPOS=-3,1;CIEND=-3,2;CIPOS95=0,0;CIEND95=0,0;MATEID=250252_1;EVENT=250252;SECONDARY;SU=289;PE=165;SR=124;ALG=PROD;AF=0.0005471;NSAMP=16;MSQ=393.55;RECLASSIFIED;AC=16;AN=29246;NFAM=16
chr18	65482636	65482655	chr18	65483181	65483185	570484	323.5	-	-	BND	PASS	570484_1	N	[chr18:65483185[N	570484_2	N	[chr18:65482647[N	SVTYPE=BND;POS=65482647;STRANDS=--:21;CIPOS=-10,9;CIEND=-3,1;CIPOS95=0,0;CIEND95=0,0;MATEID=570484_2;EVENT=570484;SU=21;PE=12;SR=9;ALG=PROD;AF=3.419e-05;NSAMP=1;MSQ=323.43;AC=1;AN=29246;NFAM=1	SVTYPE=BND;POS=65483185;STRANDS=--:21;CIPOS=-3,1;CIEND=-10,9;CIPOS95=0,0;CIEND95=0,0;MATEID=570484_1;EVENT=570484;SECONDARY;SU=21;PE=12;SR=9;ALG=PROD;AF=3.419e-05;NSAMP=1;MSQ=323.43;AC=1;AN=29246;NFAM=1
chr18	65482637	65482656	chr18	65483474	65483479	570485	329.44	+	+	BND	PASS	570485_1	N	N]chr18:65483477]	570485_2	N	N]chr18:65482647]	SVTYPE=BND;POS=65482647;STRANDS=++:21;CIPOS=-10,9;CIEND=-3,2;CIPOS95=0,0;CIEND95=0,0;MATEID=570485_2;EVENT=570485;SU=21;PE=10;SR=11;ALG=PROD;AF=3.419e-05;NSAMP=1;MSQ=329.44;AC=1;AN=29246;NFAM=1	SVTYPE=BND;POS=65483477;STRANDS=++:21;CIPOS=-3,2;CIEND=-10,9;CIPOS95=0,0;CIEND95=0,0;MATEID=570485_1;EVENT=570485;SECONDARY;SU=21;PE=10;SR=11;ALG=PROD;AF=3.419e-05;NSAMP=1;MSQ=329.44;AC=1;AN=29246;NFAM=1
chr18	65522198	65523051	chrX	5278709	5279582	40347	144990.0	-	+	BND	LOW	40347_1	N	]chrX:5278814]N	40347_2	N	N[chr18:65522920[	SVTYPE=BND;POS=65522920;STRANDS=-+:1362;IMPRECISE;CIPOS=-721,132;CIEND=-105,768;CIPOS95=-74,74;CIEND95=-105,124;MATEID=40347_2;EVENT=40347;SU=1362;PE=1361;SR=1;ALG=SUM;AF=0.06401;NSAMP=1872;MSQ=44.89;AC=1872;AN=29246;NFAM=1807	SVTYPE=BND;POS=5278814;STRANDS=-+:1362;IMPRECISE;CIPOS=-105,768;CIEND=-721,132;CIPOS95=-105,124;CIEND95=-74,74;MATEID=40347_1;EVENT=40347;SECONDARY;SU=1362;PE=1361;SR=1;ALG=SUM;AF=0.06401;NSAMP=1872;MSQ=44.89;AC=1872;AN=29246;NFAM=1807
chr18	65522305	65523188	chr20	13675319	13676229	39864	9117.57	-	+	BND	LOW	39864_1	N	]chr20:13675373]N	39864_2	N	N[chr18:65522934[	SVTYPE=BND;POS=65522934;STRANDS=-+:266;IMPRECISE;CIPOS=-628,255;CIEND=-54,856;CIPOS95=-105,105;CIEND95=-54,170;MATEID=39864_2;EVENT=39864;SU=266;PE=261;SR=5;ALG=SUM;AF=0.007625;NSAMP=223;MSQ=25.99;AC=223;AN=29246;NFAM=223	SVTYPE=BND;POS=13675373;STRANDS=-+:266;IMPRECISE;CIPOS=-54,856;CIEND=-628,255;CIPOS95=-54,170;CIEND95=-105,105;MATEID=39864_1;EVENT=39864;SECONDARY;SU=266;PE=261;SR=5;ALG=SUM;AF=0.007625;NSAMP=223;MSQ=25.99;AC=223;AN=29246;NFAM=223
chr18	65522654	65523456	chrX	5277831	5278667	40210	38629.2	+	-	BND	LOW	40210_1	N	N[chrX:5278581[	40210_2	N	]chr18:65522795]N	SVTYPE=BND;POS=65522795;STRANDS=+-:49;IMPRECISE;CIPOS=-141,661;CIEND=-749,87;CIPOS95=-128,128;CIEND95=-167,87;MATEID=40210_2;EVENT=40210;SU=49;PE=49;SR=0;ALG=SUM;AF=0.02595;NSAMP=759;MSQ=28.6;AC=759;AN=29246;NFAM=755	SVTYPE=BND;POS=5278581;STRANDS=+-:49;IMPRECISE;CIPOS=-749,87;CIEND=-141,661;CIPOS95=-167,87;CIEND95=-128,128;MATEID=40210_1;EVENT=40210;SECONDARY;SU=49;PE=49;SR=0;ALG=SUM;AF=0.02595;NSAMP=759;MSQ=28.6;AC=759;AN=29246;NFAM=755
chr18	65532845	65533424	chr18	65539766	65540259	489273	93172.7	-	+	DUP	PASS	489273	N	<DUP>	.	.	.	SVTYPE=DUP;POS=65533375;SVLEN=6441;END=65539816;STRANDS=-+:5;IMPRECISE;CIPOS=-530,49;CIEND=-50,443;CIPOS95=-87,49;CIEND95=-50,102;SU=5;PE=5;SR=0;ALG=PROD;AF=0.02511;NSAMP=734;MSQ=55.63;AC=734;AN=29226;NFAM=699	.
chr18	65533066	65533110	chr18	65539581	65539624	489272	96309.3	-	+	DUP	PASS	489272	N	<DUP>	.	.	.	SVTYPE=DUP;POS=65533104;SVLEN=6482;END=65539586;STRANDS=-+:12106;IMPRECISE;CIPOS=-38,6;CIEND=-5,38;CIPOS95=-1,1;CIEND95=0,0;SU=12106;PE=12106;SR=0;ALG=PROD;AF=0.0248;NSAMP=725;MSQ=58.36;AC=725;AN=29236;NFAM=690	.
chr18	65533069	65533318	chr18	65539116	65539620	250256	43733.0	+	-	BND	LOW	250256_1	N	N[chr18:65539592[	250256_2	N	]chr18:65533099]N	SVTYPE=BND;POS=65533099;STRANDS=+-:6;IMPRECISE;CIPOS=-30,219;CIEND=-475,29;CIPOS95=-30,77;CIEND95=-147,29;MATEID=250256_2;EVENT=250256;SU=6;PE=6;SR=0;ALG=PROD;AF=0.01741;NSAMP=509;MSQ=73.07;RECLASSIFIED;AC=509;AN=29242;NFAM=500	SVTYPE=BND;POS=65539592;STRANDS=+-:6;IMPRECISE;CIPOS=-475,29;CIEND=-30,219;CIPOS95=-147,29;CIEND95=-30,77;MATEID=250256_1;EVENT=250256;SECONDARY;SU=6;PE=6;SR=0;ALG=PROD;AF=0.01741;NSAMP=509;MSQ=73.07;RECLASSIFIED;AC=509;AN=29242;NFAM=500
chr18	65533397	65533499	chr18	65539791	65539815	250255	55376.4	+	-	BND	LOW	250255_1	N	N[chr18:65539816[	250255_2	N	]chr18:65533411]N	SVTYPE=BND;POS=65533411;STRANDS=+-:3966;IMPRECISE;CIPOS=-14,88;CIEND=-24,0;CIPOS95=-2,2;CIEND95=0,0;MATEID=250255_2;EVENT=250255;SU=3966;PE=3966;SR=0;ALG=PROD;AF=0.01929;NSAMP=561;MSQ=83.23;RECLASSIFIED;AC=564;AN=29238;NFAM=549	SVTYPE=BND;POS=65539816;STRANDS=+-:3966;IMPRECISE;CIPOS=-24,0;CIEND=-14,88;CIPOS95=0,0;CIEND95=-2,2;MATEID=250255_1;EVENT=250255;SECONDARY;SU=3966;PE=3966;SR=0;ALG=PROD;AF=0.01929;NSAMP=561;MSQ=83.23;RECLASSIFIED;AC=564;AN=29238;NFAM=549
chr18	65540993	65540993	chr18	65541085	65541085	250259	1.38193e+06	+	-	DEL	PASS	250259	N	<DEL>	.	.	.	SVTYPE=DEL;POS=65540993;SVLEN=-92;END=65541085;STRANDS=+-:52380;CIPOS=0,0;CIEND=0,0;CIPOS95=0,0;CIEND95=0,0;SU=52380;PE=382;SR=51998;ALG=PROD;AF=0.1339;NSAMP=3553;MSQ=267.15;MEDGQR=3.85;Q10GQR=3.56;AC=3914;AN=29220;NFAM=3385	.
chr18	65543573	65543948	chr18	66206610	66207099	489274	392.99	-	+	BND	LOW	489274_1	N	]chr18:66206627]N	489274_2	N	N[chr18:65543901[	SVTYPE=BND;POS=65543901;STRANDS=-+:57;IMPRECISE;CIPOS=-327,48;CIEND=-17,472;CIPOS95=-18,18;CIEND95=-17,64;MATEID=489274_2;EVENT=489274;SU=57;PE=57;SR=0;ALG=PROD;AF=0.000171;NSAMP=5;MSQ=25.39;RECLASSIFIED;AC=5;AN=29246;NFAM=5	SVTYPE=BND;POS=66206627;STRANDS=-+:57;IMPRECISE;CIPOS=-17,472;CIEND=-327,48;CIPOS95=-17,64;CIEND95=-18,18;MATEID=489274_1;EVENT=489274;SECONDARY;SU=57;PE=57;SR=0;ALG=PROD;AF=0.000171;NSAMP=5;MSQ=25.39;RECLASSIFIED;AC=5;AN=29246;NFAM=5
chr18	65543656	65544200	chr18	66205736	66206449	250260	110.45	+	-	BND	LOW	250260_1	N	N[chr18:66206413[	250260_2	N	]chr18:65543771]N	SVTYPE=BND;POS=65543771;STRANDS=+-:31;IMPRECISE;CIPOS=-115,429;CIEND=-676,37;CIPOS95=-89,89;CIEND95=-172,37;MATEID=250260_2;EVENT=250260;SU=31;PE=31;SR=0;ALG=SUM;AF=6.839e-05;NSAMP=2;MSQ=50.43;RECLASSIFIED;AC=2;AN=29246;NFAM=2	SVTYPE=BND;POS=66206413;STRANDS=+-:31;IMPRECISE;CIPOS=-676,37;CIEND=-115,429;CIPOS95=-172,37;CIEND95=-89,89;MATEID=250260_1;EVENT=250260;SECONDARY;SU=31;PE=31;SR=0;ALG=SUM;AF=6.839e-05;NSAMP=2;MSQ=50.43;RECLASSIFIED;AC=2;AN=29246;NFAM=2
chr18	65560816	65560835	chrX	43889012	43889031	40254	25.03	+	+	BND	LOW	40254_1	N	N]chrX:43889022]	40254_2	N	N]chr18:65560826]	SVTYPE=BND;POS=65560826;STRANDS=++:4;IMPRECISE;CIPOS=-10,9;CIEND=-10,9;CIPOS95=-1,1;CIEND95=-1,1;MATEID=40254_2;EVENT=40254;SU=4;PE=2;SR=2;ALG=PROD;AF=3.42e-05;NSAMP=1;MSQ=21.31;AC=1;AN=29244;NFAM=1	SVTYPE=BND;POS=43889022;STRANDS=++:4;IMPRECISE;CIPOS=-10,9;CIEND=-10,9;CIPOS95=-1,1;CIEND95=-1,1;MATEID=40254_1;EVENT=40254;SECONDARY;SU=4;PE=2;SR=2;ALG=PROD;AF=3.42e-05;NSAMP=1;MSQ=21.31;AC=1;AN=29244;NFAM=1
chr18	65561813	65561858	chr18	65561961	65562006	250261	365.35	+	-	BND	LOW	250261_1	N	N[chr18:65561985[	250261_2	N	]chr18:65561836]N	SVTYPE=BND;POS=65561836;STRANDS=+-:15;CIPOS=-23,22;CIEND=-23,22;CIPOS95=0,0;CIEND95=0,0;MATEID=250261_2;EVENT=250261;SU=15;PE=0;SR=15;ALG=PROD;AF=6.839e-05;NSAMP=2;MSQ=181.28;RECLASSIFIED;AC=2;AN=29244;NFAM=2	SVTYPE=BND;POS=65561985;STRANDS=+-:15;CIPOS=-23,22;CIEND=-23,22;CIPOS95=0,0;CIEND95=0,0;MATEID=250261_1;EVENT=250261;SECONDARY;SU=15;PE=0;SR=15;ALG=PROD;AF=6.839e-05;NSAMP=2;MSQ=181.28;RECLASSIFIED;AC=2;AN=29244;NFAM=2
chr18	65562496	65562501	chr18	66041713	66041732	250262	395.7	+	-	DEL	PASS	250262	N	<DEL>	.	.	.	SVTYPE=DEL;POS=65562499;SVLEN=-479224;END=66041723;STRANDS=+-:18;CIPOS=-3,2;CIEND=-10,9;CIPOS95=0,0;CIEND95=0,0;SU=18;PE=8;SR=10;ALG=PROD;AF=3.419e-05;NSAMP=1;MSQ=395.7;AC=1;AN=29246;NFAM=1	.
chr18	65569488	65569500	chr18	65569784	65569801	250263	132.65	+	-	BND	LOW	250263_1	N	N[chr18:65569794[	250263_2	N	]chr18:65569493]N	SVTYPE=BND;POS=65569493;STRANDS=+-:4;IMPRECISE;CIPOS=-5,7;CIEND=-9,8;CIPOS95=-1,1;CIEND95=0,0;MATEID=250263_2;EVENT=250263;SU=4;PE=0;SR=4;ALG=PROD;AF=0.0002052;NSAMP=6;MSQ=10.16;RECLASSIFIED;AC=6;AN=29246;NFAM=6	SVTYPE=BND;POS=65569794;STRANDS=+-:4;IMPRECISE;CIPOS=-9,8;CIEND=-5,7;CIPOS95=0,0;CIEND95=-1,1;MATEID=250263_1;EVENT=250263;SECONDARY;SU=4;PE=0;SR=4;ALG=PROD;AF=0.0002052;NSAMP=6;MSQ=10.16;RECLASSIFIED;AC=6;AN=29246;NFAM=6
chr18	65573049	65573152	chr18	65573275	65573295	570486	37.78	+	+	INV	LOW	570486	N	<INV>	.	.	.	SVTYPE=INV;POS=65573076;SVLEN=199;END=65573275;STRANDS=++:2,--:2;IMPRECISE;CIPOS=-27,76;CIEND=0,20;CIPOS95=-17,64;CIEND95=0,12;SU=4;PE=4;SR=0;ALG=PROD;AF=3.419e-05;NSAMP=1;MSQ=32.88;AC=1;AN=29246;NFAM=1	.
chr18	65573861	65573875	chr18	65574149	65574168	250264	492.79	+	-	BND	LOW	250264_1	N	N[chr18:65574160[	250264_2	N	]chr18:65573869]N	SVTYPE=BND;POS=65573869;STRANDS=+-:6;CIPOS=-8,6;CIEND=-10,9;CIPOS95=0,0;CIEND95=0,0;MATEID=250264_2;EVENT=250264;SU=6;PE=1;SR=5;ALG=PROD;AF=0.0001026;NSAMP=3;MSQ=162.67;RECLASSIFIED;AC=3;AN=29246;NFAM=3	SVTYPE=BND;POS=65574160;STRANDS=+-:6;CIPOS=-10,9;CIEND=-8,6;CIPOS95=0,0;CIEND95=0,0;MATEID=250264_1;EVENT=250264;SECONDARY;SU=6;PE=1;SR=5;ALG=PROD;AF=0.0001026;NSAMP=3;MSQ=162.67;RECLASSIFIED;AC=3;AN=29246;NFAM=3
chr18	65582314	65582625	chr18	65583161	65583677	570487	23.75	-	-	BND	LOW	570487_1	N	[chr18:65583669[N	570487_2	N	[chr18:65582617[N	SVTYPE=BND;POS=65582617;STRANDS=--:6;IMPRECISE;CIPOS=-302,9;CIEND=-507,9;CIPOS95=-70,2;CIEND95=-146,0;MATEID=570487_2;EVENT=570487;SU=6;PE=6;SR=0;ALG=PROD;AF=3.419e-05;NSAMP=1;MSQ=23.75;AC=1;AN=29246;NFAM=1	SVTYPE=BND;POS=65583669;STRANDS=--:6;IMPRECISE;CIPOS=-507,9;CIEND=-302,9;CIPOS95=-146,0;CIEND95=-70,2;MATEID=570487_1;EVENT=570487;SECONDARY;SU=6;PE=6;SR=0;ALG=PROD;AF=3.419e-05;NSAMP=1;MSQ=23.75;AC=1;AN=29246;NFAM=1
chr18	65597350	65597358	chr18	65597413	65597422	570488	518.93	+	+	INV	LOW	570488	N	<INV>	.	.	.	SVTYPE=INV;POS=65597358;SVLEN=55;END=65597413;STRANDS=++:2,--:2;IMPRECISE;CIPOS=-8,0;CIEND=0,9;CIPOS95=-8,0;CIEND95=0,3;SU=4;PE=2;SR=2;ALG=PROD;AF=0.001094;NSAMP=32;MSQ=14.7;AC=32;AN=29244;NFAM=32	.
chr18	65629900	65629919	chr18	65629972	65629991	250267	170.86	+	-	BND	LOW	250267_1	N	N[chr18:65629983[	250267_2	N	]chr18:65629910]N	SVTYPE=BND;POS=65629910;STRANDS=+-:8;CIPOS=-10,9;CIEND=-10,9;CIPOS95=0,0;CIEND95=0,0;MATEID=250267_2;EVENT=250267;SU=8;PE=0;SR=8;ALG=PROD;AF=3.419e-05;NSAMP=1;MSQ=170.83;RECLASSIFIED;AC=1;AN=29246;NFAM=1	SVTYPE=BND;POS=65629983;STRANDS=+-:8;CIPOS=-10,9;CIEND=-10,9;CIPOS95=0,0;CIEND95=0,0;MATEID=250267_1;EVENT=250267;SECONDARY;SU=8;PE=0;SR=8;ALG=PROD;AF=3.419e-05;NSAMP=1;MSQ=170.83;RECLASSIFIED;AC=1;AN=29246;NFAM=1
chr18	65637663	65637663	chr18	65638484	65638484	250269	262101.0	+	-	DEL	PASS	250269	N	<DEL>	.	.	.	SVTYPE=DEL;POS=65637663;SVLEN=-821;END=65638484;STRANDS=+-:10855;CIPOS=0,0;CIEND=0,0;CIPOS95=0,0;CIEND95=0,0;SU=10855;PE=6580;SR=4275;ALG=PROD;AF=0.008343;NSAMP=242;MSQ=564.55;AC=244;AN=29246;NFAM=227	.
chr18	65639318	65639337	chr18	65640928	65640930	250270	819.32	+	-	DEL	PASS	250270	N	<DEL>	.	.	.	SVTYPE=DEL;POS=65639328;SVLEN=-1602;END=65640930;STRANDS=+-:36;CIPOS=-10,9;CIEND=-2,0;CIPOS95=0,0;CIEND95=0,0;SU=36;PE=20;SR=16;ALG=PROD;AF=3.419e-05;NSAMP=1;MSQ=818.26;AC=1;AN=29246;NFAM=1	.
chr18	65663384	65663442	chr18	65713039	65713083	250271	1903.17	+	-	DEL	PASS	250271	N	<DEL>	.	.	.	SVTYPE=DEL;POS=65663414;SVLEN=-49648;END=65713062;STRANDS=+-:83;CIPOS=-30,28;CIEND=-23,21;CIPOS95=0,0;CIEND95=0,0;SU=83;PE=53;SR=30;ALG=PROD;AF=0.0001026;NSAMP=3;MSQ=634.39;AC=3;AN=29246;NFAM=3	.
chr18	65664643	65664650	chr18	65665528	65665533	250272	689.41	+	-	DEL	PASS	250272	N	<DEL>	.	.	.	SVTYPE=DEL;POS=65664647;SVLEN=-885;END=65665532;STRANDS=+-:27;CIPOS=-4,3;CIEND=-4,1;CIPOS95=0,0;CIEND95=0,0;SU=27;PE=19;SR=8;ALG=PROD;AF=3.42e-05;NSAMP=1;MSQ=653.45;AC=1;AN=29242;NFAM=1	.
chr18	65667094	65667094	chr18	65672962	65672962	250273	150536.0	+	-	DEL	PASS	250273	N	<DEL>	.	.	.	SVTYPE=DEL;POS=65667094;SVLEN=-5868;END=65672962;STRANDS=+-:6377;CIPOS=0,0;CIEND=0,0;CIPOS95=0,0;CIEND95=0,0;SU=6377;PE=4053;SR=2324;ALG=PROD;AF=0.009335;NSAMP=269;MSQ=430.77;AC=273;AN=29246;NFAM=263	.
chr18	65683552	65683553	chr18	65685553	65685554	250274	24491.6	+	-	BND	PASS	250274_1	N	N[chr18:65685555[	250274_2	N	]chr18:65683553]N	SVTYPE=BND;POS=65683553;STRANDS=+-:1047;CIPOS=-1,0;CIEND=-1,0;CIPOS95=0,0;CIEND95=0,0;MATEID=250274_2;EVENT=250274;SU=1047;PE=625;SR=422;ALG=PROD;AF=6.839e-05;NSAMP=2;MSQ=590.36;RECLASSIFIED;AC=2;AN=29246;NFAM=1	SVTYPE=BND;POS=65685555;STRANDS=+-:1047;CIPOS=-1,0;CIEND=-1,0;CIPOS95=0,0;CIEND95=0,0;MATEID=250274_1;EVENT=250274;SECONDARY;SU=1047;PE=625;SR=422;ALG=PROD;AF=6.839e-05;NSAMP=2;MSQ=590.36;RECLASSIFIED;AC=2;AN=29246;NFAM=1
chr18	65689734	65689740	chr18	65692062	65692069	250275	4759.06	+	-	BND	PASS	250275_1	N	N[chr18:65692068[	250275_2	N	]chr18:65689737]N	SVTYPE=BND;POS=65689737;STRANDS=+-:216;CIPOS=-3,3;CIEND=-5,2;CIPOS95=0,0;CIEND95=0,0;MATEID=250275_2;EVENT=250275;SU=216;PE=134;SR=82;ALG=PROD;AF=0.0003419;NSAMP=10;MSQ=377.3;RECLASSIFIED;AC=10;AN=29246;NFAM=9	SVTYPE=BND;POS=65692068;STRANDS=+-:216;CIPOS=-5,2;CIEND=-3,3;CIPOS95=0,0;CIEND95=0,0;MATEID=250275_1;EVENT=250275;SECONDARY;SU=216;PE=134;SR=82;ALG=PROD;AF=0.0003419;NSAMP=10;MSQ=377.3;RECLASSIFIED;AC=10;AN=29246;NFAM=9
chr18	65690925	65690930	chr18	65699693	65699697	250277	349.68	+	-	DEL	PASS	250277	N	<DEL>	.	.	.	SVTYPE=DEL;POS=65690928;SVLEN=-8768;END=65699696;STRANDS=+-:18;CIPOS=-3,2;CIEND=-3,1;CIPOS95=0,0;CIEND95=0,0;SU=18;PE=7;SR=11;ALG=PROD;AF=3.419e-05;NSAMP=1;MSQ=347.6;AC=1;AN=29246;NFAM=1	.
chr18	65708695	65708698	chr18	65712255	65712258	250279	12460.7	+	-	BND	PASS	250279_1	N	N[chr18:65712258[	250279_2	N	]chr18:65708697]N	SVTYPE=BND;POS=65708697;STRANDS=+-:515;CIPOS=-2,1;CIEND=-2,1;CIPOS95=0,0;CIEND95=0,0;MATEID=250279_2;EVENT=250279;SU=515;PE=312;SR=203;ALG=PROD;AF=0.0007522;NSAMP=22;MSQ=533.42;RECLASSIFIED;AC=22;AN=29246;NFAM=19	SVTYPE=BND;POS=65712258;STRANDS=+-:515;CIPOS=-2,1;CIEND=-2,1;CIPOS95=0,0;CIEND95=0,0;MATEID=250279_1;EVENT=250279;SECONDARY;SU=515;PE=312;SR=203;ALG=PROD;AF=0.0007522;NSAMP=22;MSQ=533.42;RECLASSIFIED;AC=22;AN=29246;NFAM=19
chr18	65709738	65709755	chr19	43609368	43609385	39653	14303.2	+	+	BND	LOW	39653_1	N	N]chr19:43609377]	39653_2	N	N]chr18:65709747]	SVTYPE=BND;POS=65709747;STRANDS=++:22;CIPOS=-9,8;CIEND=-9,8;CIPOS95=0,0;CIEND95=0,0;MATEID=39653_2;EVENT=39653;SU=22;PE=0;SR=22;ALG=PROD;AF=0.01262;NSAMP=369;MSQ=25.1;AC=369;AN=29246;NFAM=364	SVTYPE=BND;POS=43609377;STRANDS=++:22;CIPOS=-9,8;CIEND=-9,8;CIPOS95=0,0;CIEND95=0,0;MATEID=39653_1;EVENT=39653;SECONDARY;SU=22;PE=0;SR=22;ALG=PROD;AF=0.01262;NSAMP=369;MSQ=25.1;AC=369;AN=29246;NFAM=364
chr18	65713239	65713251	chr18	65713717	65713736	570489	15.56	+	+	INV	LOW	570489	N	<INV>	.	.	.	SVTYPE=INV;POS=65713249;SVLEN=478;END=65713727;STRANDS=++:1,--:4;IMPRECISE;CIPOS=-10,2;CIEND=-10,9;CIPOS95=-8,0;CIEND95=-3,1;SU=5;PE=4;SR=1;ALG=PROD;AF=3.419e-05;NSAMP=1;MSQ=9.3;AC=1;AN=29246;NFAM=1	.
chr18	65743514	65743573	chrX	133354510	133354568	40317	125.49	+	-	BND	LOW	40317_1	N	N[chrX:133354541[	40317_2	N	]chr18:65743544]N	SVTYPE=BND;POS=65743544;STRANDS=+-:14;CIPOS=-30,29;CIEND=-30,28;CIPOS95=0,0;CIEND95=0,0;MATEID=40317_2;EVENT=40317;SU=14;PE=6;SR=8;ALG=PROD;AF=0.0001368;NSAMP=4;MSQ=30.61;AC=4;AN=29246;NFAM=4	SVTYPE=BND;POS=133354541;STRANDS=+-:14;CIPOS=-30,28;CIEND=-30,29;CIPOS95=0,0;CIEND95=0,0;MATEID=40317_1;EVENT=40317;SECONDARY;SU=14;PE=6;SR=8;ALG=PROD;AF=0.0001368;NSAMP=4;MSQ=30.61;AC=4;AN=29246;NFAM=4
chr18	65744684	65744703	chr18	65745592	65745598	250282	743.69	+	-	BND	LOW	250282_1	N	N[chr18:65745597[	250282_2	N	]chr18:65744694]N	SVTYPE=BND;POS=65744694;STRANDS=+-:19;CIPOS=-10,9;CIEND=-4,2;CIPOS95=0,0;CIEND95=0,0;MATEID=250282_2;EVENT=250282;SU=19;PE=11;SR=8;ALG=PROD;AF=0.0003077;NSAMP=9;MSQ=77.65;RECLASSIFIED;AC=9;AN=29246;NFAM=9	SVTYPE=BND;POS=65745597;STRANDS=+-:19;CIPOS=-4,2;CIEND=-10,9;CIPOS95=0,0;CIEND95=0,0;MATEID=250282_1;EVENT=250282;SECONDARY;SU=19;PE=11;SR=8;ALG=PROD;AF=0.0003077;NSAMP=9;MSQ=77.65;RECLASSIFIED;AC=9;AN=29246;NFAM=9
chr18	65746000	65746016	chr18	65746160	65746163	250283	365.74	+	-	DEL	PASS	250283	N	<DEL>	.	.	.	SVTYPE=DEL;POS=65746010;SVLEN=-152;END=65746162;STRANDS=+-:15;CIPOS=-10,6;CIEND=-2,1;CIPOS95=0,0;CIEND95=0,0;SU=15;PE=0;SR=15;ALG=PROD;AF=3.419e-05;NSAMP=1;MSQ=365.7;AC=1;AN=29246;NFAM=1	.
chr18	65780440	65780721	chr18	66719239	66719666	570490	92.87	-	-	BND	LOW	570490_1	N	[chr18:66719658[N	570490_2	N	[chr18:65780713[N	SVTYPE=BND;POS=65780713;STRANDS=--:5;IMPRECISE;CIPOS=-272,9;CIEND=-418,9;CIPOS95=-80,2;CIEND95=-119,1;MATEID=570490_2;EVENT=570490;SU=5;PE=5;SR=0;ALG=PROD;AF=3.419e-05;NSAMP=1;MSQ=92.87;AC=1;AN=29246;NFAM=1	SVTYPE=BND;POS=66719658;STRANDS=--:5;IMPRECISE;CIPOS=-418,9;CIEND=-272,9;CIPOS95=-119,1;CIEND95=-80,2;MATEID=570490_1;EVENT=570490;SECONDARY;SU=5;PE=5;SR=0;ALG=PROD;AF=3.419e-05;NSAMP=1;MSQ=92.87;AC=1;AN=29246;NFAM=1
chr18	65781249	65782074	chr19	29151184	29152003	39727	2751.42	-	-	BND	LOW	39727_1	N	[chr19:29151774[N	39727_2	N	[chr18:65781995[N	SVTYPE=BND;POS=65781995;STRANDS=--:155;IMPRECISE;CIPOS=-745,80;CIEND=-589,230;CIPOS95=-140,80;CIEND95=-101,101;MATEID=39727_2;EVENT=39727;SU=155;PE=155;SR=0;ALG=SUM;AF=0.003146;NSAMP=92;MSQ=29.19;AC=92;AN=29246;NFAM=92	SVTYPE=BND;POS=29151774;STRANDS=--:155;IMPRECISE;CIPOS=-589,230;CIEND=-745,80;CIPOS95=-101,101;CIEND95=-140,80;MATEID=39727_1;EVENT=39727;SECONDARY;SU=155;PE=155;SR=0;ALG=SUM;AF=0.003146;NSAMP=92;MSQ=29.19;AC=92;AN=29246;NFAM=92
chr18	65781719	65782227	chrY	6479788	6480410	40560	14231.9	+	+	BND	LOW	40560_1	N	N]chrY:6479801]	40560_2	N	N]chr18:65781769]	SVTYPE=BND;POS=65781769;STRANDS=++:17;IMPRECISE;CIPOS=-50,458;CIEND=-13,609;CIPOS95=-47,47;CIEND95=-13,91;MATEID=40560_2;EVENT=40560;SU=17;PE=17;SR=0;ALG=PROD;AF=0.01252;NSAMP=366;MSQ=25.14;AC=366;AN=29244;NFAM=360	SVTYPE=BND;POS=6479801;STRANDS=++:17;IMPRECISE;CIPOS=-13,609;CIEND=-50,458;CIPOS95=-13,91;CIEND95=-47,47;MATEID=40560_1;EVENT=40560;SECONDARY;SU=17;PE=17;SR=0;ALG=PROD;AF=0.01252;NSAMP=366;MSQ=25.14;AC=366;AN=29244;NFAM=360
chr18	65781740	65781799	chrX	53463532	53463591	40263	702.6	+	-	BND	LOW	40263_1	N	N[chrX:53463563[	40263_2	N	]chr18:65781770]N	SVTYPE=BND;POS=65781770;STRANDS=+-:8;CIPOS=-30,29;CIEND=-30,29;CIPOS95=0,0;CIEND95=0,0;MATEID=40263_2;EVENT=40263;SU=8;PE=4;SR=4;ALG=PROD;AF=0.001231;NSAMP=36;MSQ=16.46;AC=36;AN=29246;NFAM=36	SVTYPE=BND;POS=53463563;STRANDS=+-:8;CIPOS=-30,29;CIEND=-30,29;CIPOS95=0,0;CIEND95=0,0;MATEID=40263_1;EVENT=40263;SECONDARY;SU=8;PE=4;SR=4;ALG=PROD;AF=0.001231;NSAMP=36;MSQ=16.46;AC=36;AN=29246;NFAM=36
chr18	65781757	65782113	chrX	46827675	46828253	40257	32.02	+	+	BND	LOW	40257_1	N	N]chrX:46827685]	40257_2	N	N]chr18:65781767]	SVTYPE=BND;POS=65781767;STRANDS=++:5;IMPRECISE;CIPOS=-10,346;CIEND=-10,568;CIPOS95=-2,105;CIEND95=-1,205;MATEID=40257_2;EVENT=40257;SU=5;PE=5;SR=0;ALG=PROD;AF=3.419e-05;NSAMP=1;MSQ=29.81;AC=1;AN=29246;NFAM=1	SVTYPE=BND;POS=46827685;STRANDS=++:5;IMPRECISE;CIPOS=-10,568;CIEND=-10,346;CIPOS95=-1,205;CIEND95=-2,105;MATEID=40257_1;EVENT=40257;SECONDARY;SU=5;PE=5;SR=0;ALG=PROD;AF=3.419e-05;NSAMP=1;MSQ=29.81;AC=1;AN=29246;NFAM=1
chr18	65782157	65782731	chr19	29151704	29152047	39654	149.0	+	+	BND	LOW	39654_1	N	N]chr19:29151734]	39654_2	N	N]chr18:65782187]	SVTYPE=BND;POS=65782187;STRANDS=++:8;IMPRECISE;CIPOS=-30,544;CIEND=-30,313;CIPOS95=-30,123;CIEND95=-30,59;MATEID=39654_2;EVENT=39654;SU=8;PE=8;SR=0;ALG=PROD;AF=0.0002052;NSAMP=6;MSQ=23.52;AC=6;AN=29246;NFAM=6	SVTYPE=BND;POS=29151734;STRANDS=++:8;IMPRECISE;CIPOS=-30,313;CIEND=-30,544;CIPOS95=-30,59;CIEND95=-30,123;MATEID=39654_1;EVENT=39654;SECONDARY;SU=8;PE=8;SR=0;ALG=PROD;AF=0.0002052;NSAMP=6;MSQ=23.52;AC=6;AN=29246;NFAM=6
chr18	65787815	65787818	chr18	65798248	65798251	250284	11959.0	+	-	BND	PASS	250284_1	N	N[chr18:65798251[	250284_2	N	]chr18:65787817]N	SVTYPE=BND;POS=65787817;STRANDS=+-:517;CIPOS=-2,1;CIEND=-2,1;CIPOS95=0,0;CIEND95=0,0;MATEID=250284_2;EVENT=250284;SU=517;PE=303;SR=214;ALG=PROD;AF=0.0006839;NSAMP=20;MSQ=569.03;RECLASSIFIED;AC=20;AN=29246;NFAM=18	SVTYPE=BND;POS=65798251;STRANDS=+-:517;CIPOS=-2,1;CIEND=-2,1;CIPOS95=0,0;CIEND95=0,0;MATEID=250284_1;EVENT=250284;SECONDARY;SU=517;PE=303;SR=214;ALG=PROD;AF=0.0006839;NSAMP=20;MSQ=569.03;RECLASSIFIED;AC=20;AN=29246;NFAM=18
chr18	65799663	65799682	chr18	65800071	65800090	570491	9.37	+	+	INV	LOW	570491	N	<INV>	.	.	.	SVTYPE=INV;POS=65799673;SVLEN=408;END=65800081;STRANDS=++:4,--:4;IMPRECISE;CIPOS=-10,9;CIEND=-10,9;CIPOS95=-3,1;CIEND95=-3,1;SU=8;PE=6;SR=2;ALG=PROD;AF=3.419e-05;NSAMP=1;MSQ=9.3;AC=1;AN=29246;NFAM=1	.
chr18	65806948	65806967	chr18	65807342	65807361	250285	569.94	+	-	BND	LOW	250285_1	N	N[chr18:65807353[	250285_2	N	]chr18:65806958]N	SVTYPE=BND;POS=65806958;STRANDS=+-:5;CIPOS=-10,9;CIEND=-10,9;CIPOS95=0,0;CIEND95=0,0;MATEID=250285_2;EVENT=250285;SU=5;PE=1;SR=4;ALG=PROD;AF=0.0006155;NSAMP=18;MSQ=23.64;RECLASSIFIED;AC=18;AN=29246;NFAM=18	SVTYPE=BND;POS=65807353;STRANDS=+-:5;CIPOS=-10,9;CIEND=-10,9;CIPOS95=0,0;CIEND95=0,0;MATEID=250285_1;EVENT=250285;SECONDARY;SU=5;PE=1;SR=4;ALG=PROD;AF=0.0006155;NSAMP=18;MSQ=23.64;RECLASSIFIED;AC=18;AN=29246;NFAM=18
chr18	65844158	65844217	chr18	65844291	65844350	250286	110454.0	+	-	BND	LOW	250286_1	N	N[chr18:65844322[	250286_2	N	]chr18:65844188]N	SVTYPE=BND;POS=65844188;STRANDS=+-:20;CIPOS=-30,29;CIEND=-30,29;CIPOS95=0,0;CIEND95=0,0;MATEID=250286_2;EVENT=250286;SU=20;PE=0;SR=20;ALG=PROD;AF=0.07574;NSAMP=2215;MSQ=31.66;RECLASSIFIED;AC=2215;AN=29246;NFAM=2144	SVTYPE=BND;POS=65844322;STRANDS=+-:20;CIPOS=-30,29;CIEND=-30,29;CIPOS95=0,0;CIEND95=0,0;MATEID=250286_1;EVENT=250286;SECONDARY;SU=20;PE=0;SR=20;ALG=PROD;AF=0.07574;NSAMP=2215;MSQ=31.66;RECLASSIFIED;AC=2215;AN=29246;NFAM=2144
chr18	65865824	65866358	chr18	65866522	65867167	570493	12885.9	+	+	INV	LOW	570493	N	<INV>	.	.	.	SVTYPE=INV;POS=65866296;SVLEN=810;END=65867106;STRANDS=++:7,--:993;IMPRECISE;CIPOS=-472,62;CIEND=-584,61;CIPOS95=-69,62;CIEND95=-68,61;SU=1000;PE=1000;SR=0;ALG=SUM;AF=0.008001;NSAMP=234;MSQ=41.9;AC=234;AN=29246;NFAM=234	.
chr18	65866018	65866018	chr18	65866346	65866346	250287	2.16487e+07	+	-	MEI	PASS	250287	N	<DEL:ME:SINE|Alu|AluYa5>	.	.	.	SVTYPE=MEI;POS=65866018;SVLEN=-328;END=65866346;STRANDS=+-:429912;CIPOS=0,0;CIEND=0,0;CIPOS95=0,0;CIEND95=0,0;SU=429912;PE=72609;SR=357303;AF=0.7395;NSAMP=13731;MSQ=930.95;MEDGQR=3.68;Q10GQR=0.96;AC=21626;AN=29246;NFAM=12694	.
chr18	65866111	65866169	chr18	65867328	65867473	570492	33520.4	+	+	BND	LOW	570492_1	N	N]chr18:65867337]	570492_2	N	N]chr18:65866121]	SVTYPE=BND;POS=65866121;STRANDS=++:2677;IMPRECISE;CIPOS=-10,48;CIEND=-9,136;CIPOS95=0,0;CIEND95=-2,2;MATEID=570492_2;EVENT=570492;SU=2677;PE=2677;SR=0;ALG=PROD;AF=0.01583;NSAMP=463;MSQ=59.89;AC=463;AN=29246;NFAM=455	SVTYPE=BND;POS=65867337;STRANDS=++:2677;IMPRECISE;CIPOS=-9,136;CIEND=-10,48;CIPOS95=-2,2;CIEND95=0,0;MATEID=570492_1;EVENT=570492;SECONDARY;SU=2677;PE=2677;SR=0;ALG=PROD;AF=0.01583;NSAMP=463;MSQ=59.89;AC=463;AN=29246;NFAM=455
chr18	65886266	65886274	chr18	65919877	65919887	250288	344.66	+	-	DEL	PASS	250288	N	<DEL>	.	.	.	SVTYPE=DEL;POS=65886270;SVLEN=-33613;END=65919883;STRANDS=+-:17;CIPOS=-4,4;CIEND=-6,4;CIPOS95=0,0;CIEND95=0,0;SU=17;PE=11;SR=6;ALG=PROD;AF=3.419e-05;NSAMP=1;MSQ=344.66;AC=1;AN=29246;NFAM=1	.
chr18	65888950	65888969	chr18	65889086	65889100	250289	398.73	+	-	DEL	PASS	250289	N	<DEL>	.	.	.	SVTYPE=DEL;POS=65888960;SVLEN=-131;END=65889091;STRANDS=+-:15;CIPOS=-10,9;CIEND=-5,9;CIPOS95=0,0;CIEND95=0,0;SU=15;PE=0;SR=15;ALG=PROD;AF=3.419e-05;NSAMP=1;MSQ=398.71;AC=1;AN=29246;NFAM=1	.
chr18	65892029	65892048	chr18	65892449	65892467	250290	838.28	+	-	BND	LOW	250290_1	N	N[chr18:65892459[	250290_2	N	]chr18:65892039]N	SVTYPE=BND;POS=65892039;STRANDS=+-:27;CIPOS=-10,9;CIEND=-9,9;CIPOS95=0,0;CIEND95=0,0;MATEID=250290_2;EVENT=250290;SU=27;PE=10;SR=17;ALG=PROD;AF=0.000171;NSAMP=5;MSQ=163.15;RECLASSIFIED;AC=5;AN=29246;NFAM=5	SVTYPE=BND;POS=65892459;STRANDS=+-:27;CIPOS=-9,9;CIEND=-10,9;CIPOS95=0,0;CIEND95=0,0;MATEID=250290_1;EVENT=250290;SECONDARY;SU=27;PE=10;SR=17;ALG=PROD;AF=0.000171;NSAMP=5;MSQ=163.15;RECLASSIFIED;AC=5;AN=29246;NFAM=5
chr18	65893274	65893321	chr18	65893356	65893403	250291	530.53	+	-	BND	PASS	250291_1	N	N[chr18:65893381[	250291_2	N	]chr18:65893298]N	SVTYPE=BND;POS=65893298;STRANDS=+-:18;CIPOS=-24,23;CIEND=-24,23;CIPOS95=0,0;CIEND95=0,0;MATEID=250291_2;EVENT=250291;SU=18;PE=0;SR=18;ALG=PROD;AF=3.419e-05;NSAMP=1;MSQ=269.77;RECLASSIFIED;AC=1;AN=29246;NFAM=1	SVTYPE=BND;POS=65893381;STRANDS=+-:18;CIPOS=-24,23;CIEND=-24,23;CIPOS95=0,0;CIEND95=0,0;MATEID=250291_1;EVENT=250291;SECONDARY;SU=18;PE=0;SR=18;ALG=PROD;AF=3.419e-05;NSAMP=1;MSQ=269.77;RECLASSIFIED;AC=1;AN=29246;NFAM=1
chr18	65896391	65896408	chr18	65896650	65896667	250293	187.6	+	-	BND	LOW	250293_1	N	N[chr18:65896660[	250293_2	N	]chr18:65896400]N	SVTYPE=BND;POS=65896400;STRANDS=+-:4;CIPOS=-9,8;CIEND=-9,8;CIPOS95=0,0;CIEND95=0,0;MATEID=250293_2;EVENT=250293;SU=4;PE=0;SR=4;ALG=PROD;AF=0.0001026;NSAMP=3;MSQ=56.75;RECLASSIFIED;AC=3;AN=29246;NFAM=3	SVTYPE=BND;POS=65896660;STRANDS=+-:4;CIPOS=-9,8;CIEND=-9,8;CIPOS95=0,0;CIEND95=0,0;MATEID=250293_1;EVENT=250293;SECONDARY;SU=4;PE=0;SR=4;ALG=PROD;AF=0.0001026;NSAMP=3;MSQ=56.75;RECLASSIFIED;AC=3;AN=29246;NFAM=3
chr18	65907589	65907593	chr18	65917286	65917290	250294	9891.21	+	-	BND	PASS	250294_1	N	N[chr18:65917290[	250294_2	N	]chr18:65907591]N	SVTYPE=BND;POS=65907591;STRANDS=+-:431;CIPOS=-2,2;CIEND=-3,1;CIPOS95=0,0;CIEND95=0,0;MATEID=250294_2;EVENT=250294;SU=431;PE=263;SR=168;ALG=PROD;AF=0.0005813;NSAMP=17;MSQ=581.12;RECLASSIFIED;AC=17;AN=29246;NFAM=15	SVTYPE=BND;POS=65917290;STRANDS=+-:431;CIPOS=-3,1;CIEND=-2,2;CIPOS95=0,0;CIEND95=0,0;MATEID=250294_1;EVENT=250294;SECONDARY;SU=431;PE=263;SR=168;ALG=PROD;AF=0.0005813;NSAMP=17;MSQ=581.12;RECLASSIFIED;AC=17;AN=29246;NFAM=15
chr18	65911489	65911825	chr18	65917307	65917635	250297	406.17	+	-	DEL	PASS	250297	N	<DEL>	.	.	.	SVTYPE=DEL;POS=65911494;SVLEN=-6136;END=65917630;STRANDS=+-:11;IMPRECISE;CIPOS=-5,331;CIEND=-323,5;CIPOS95=0,122;CIEND95=-106,0;SU=11;PE=11;SR=0;ALG=PROD;AF=3.419e-05;NSAMP=1;MSQ=371.65;AC=1;AN=29246;NFAM=1	.
chr18	65913352	65913929	chrX	35600917	35601615	40387	9597.87	-	+	BND	LOW	40387_1	N	]chrX:35600927]N	40387_2	N	N[chr18:65913921[	SVTYPE=BND;POS=65913921;STRANDS=-+:4;IMPRECISE;CIPOS=-568,9;CIEND=-10,688;CIPOS95=-134,1;CIEND95=-2,145;MATEID=40387_2;EVENT=40387;SU=4;PE=4;SR=0;ALG=PROD;AF=0.00317;NSAMP=90;MSQ=19.4;AC=92;AN=29024;NFAM=87	SVTYPE=BND;POS=35600927;STRANDS=-+:4;IMPRECISE;CIPOS=-10,688;CIEND=-568,9;CIPOS95=-2,145;CIEND95=-134,1;MATEID=40387_1;EVENT=40387;SECONDARY;SU=4;PE=4;SR=0;ALG=PROD;AF=0.00317;NSAMP=90;MSQ=19.4;AC=92;AN=29024;NFAM=87
chr18	65913529	65913529	chr18	65913952	65913952	250298	186369.0	+	-	BND	PASS	250298_1	N	N[chr18:65913953[	250298_2	N	]chr18:65913529]N	SVTYPE=BND;POS=65913529;STRANDS=+-:3943;CIPOS=0,0;CIEND=0,0;CIPOS95=0,0;CIEND95=0,0;MATEID=250298_2;EVENT=250298;SU=3943;PE=2182;SR=1761;ALG=PROD;AF=0.01657;NSAMP=396;MSQ=380.19;RECLASSIFIED;AC=484;AN=29212;NFAM=383	SVTYPE=BND;POS=65913953;STRANDS=+-:3943;CIPOS=0,0;CIEND=0,0;CIPOS95=0,0;CIEND95=0,0;MATEID=250298_1;EVENT=250298;SECONDARY;SU=3943;PE=2182;SR=1761;ALG=PROD;AF=0.01657;NSAMP=396;MSQ=380.19;RECLASSIFIED;AC=484;AN=29212;NFAM=383
chr18	65916748	65917116	chr18	65922781	65923321	250299	338.65	+	-	DEL	PASS	250299	N	<DEL>	.	.	.	SVTYPE=DEL;POS=65916758;SVLEN=-6554;END=65923312;STRANDS=+-:9;IMPRECISE;CIPOS=-10,358;CIEND=-531,9;CIPOS95=0,116;CIEND95=-138,1;SU=9;PE=9;SR=0;ALG=PROD;AF=3.419e-05;NSAMP=1;MSQ=338.65;AC=1;AN=29246;NFAM=1	.
chr18	65916750	65916766	chr18	65923301	65923314	570494	44.77	+	+	BND	LOW	570494_1	N	N]chr18:65923307]	570494_2	N	N]chr18:65916759]	SVTYPE=BND;POS=65916759;STRANDS=++:7;CIPOS=-9,7;CIEND=-6,7;CIPOS95=0,0;CIEND95=0,0;MATEID=570494_2;EVENT=570494;SU=7;PE=3;SR=4;ALG=PROD;AF=3.419e-05;NSAMP=1;MSQ=44.77;AC=1;AN=29246;NFAM=1	SVTYPE=BND;POS=65923307;STRANDS=++:7;CIPOS=-6,7;CIEND=-9,7;CIPOS95=0,0;CIEND95=0,0;MATEID=570494_1;EVENT=570494;SECONDARY;SU=7;PE=3;SR=4;ALG=PROD;AF=3.419e-05;NSAMP=1;MSQ=44.77;AC=1;AN=29246;NFAM=1
chr18	65923208	65923218	chr18	65923308	65923319	570495	145.26	-	-	BND	LOW	570495_1	N	[chr18:65923315[N	570495_2	N	[chr18:65923215[N	SVTYPE=BND;POS=65923215;STRANDS=--:8;CIPOS=-6,4;CIEND=-6,5;CIPOS95=0,0;CIEND95=0,0;MATEID=570495_2;EVENT=570495;SU=8;PE=2;SR=6;ALG=PROD;AF=0.0001026;NSAMP=3;MSQ=47.1;AC=3;AN=29246;NFAM=3	SVTYPE=BND;POS=65923315;STRANDS=--:8;CIPOS=-6,5;CIEND=-6,4;CIPOS95=0,0;CIEND95=0,0;MATEID=570495_1;EVENT=570495;SECONDARY;SU=8;PE=2;SR=6;ALG=PROD;AF=0.0001026;NSAMP=3;MSQ=47.1;AC=3;AN=29246;NFAM=3
chr18	65925791	65926172	chr18	65934688	65934978	250302	314.54	+	-	DEL	PASS	250302	N	<DEL>	.	.	.	SVTYPE=DEL;POS=65925797;SVLEN=-9172;END=65934969;STRANDS=+-:9;IMPRECISE;CIPOS=-6,375;CIEND=-281,9;CIPOS95=0,86;CIEND95=-73,1;SU=9;PE=9;SR=0;ALG=PROD;AF=3.419e-05;NSAMP=1;MSQ=314.54;AC=1;AN=29246;NFAM=1	.
chr18	65925796	65925799	chr18	65929752	65929754	250301	428.58	+	-	DEL	PASS	250301	N	<DEL>	.	.	.	SVTYPE=DEL;POS=65925798;SVLEN=-3956;END=65929754;STRANDS=+-:21;CIPOS=-2,1;CIEND=-2,0;CIPOS95=0,0;CIEND95=0,0;SU=21;PE=6;SR=15;ALG=PROD;AF=3.419e-05;NSAMP=1;MSQ=428.45;AC=1;AN=29246;NFAM=1	.
chr18	65926627	65926632	chr18	65926693	65926698	250303	290.78	+	-	BND	PASS	250303_1	N	N[chr18:65926697[	250303_2	N	]chr18:65926630]N	SVTYPE=BND;POS=65926630;STRANDS=+-:11;CIPOS=-3,2;CIEND=-3,2;CIPOS95=0,0;CIEND95=0,0;MATEID=250303_2;EVENT=250303;SU=11;PE=0;SR=11;ALG=PROD;AF=3.419e-05;NSAMP=1;MSQ=290.75;RECLASSIFIED;AC=1;AN=29246;NFAM=1	SVTYPE=BND;POS=65926697;STRANDS=+-:11;CIPOS=-3,2;CIEND=-3,2;CIPOS95=0,0;CIEND95=0,0;MATEID=250303_1;EVENT=250303;SECONDARY;SU=11;PE=0;SR=11;ALG=PROD;AF=3.419e-05;NSAMP=1;MSQ=290.75;RECLASSIFIED;AC=1;AN=29246;NFAM=1
chr18	65927268	65927282	chr18	65930154	65930169	250304	173.64	+	-	DEL	PASS	250304	N	<DEL>	.	.	.	SVTYPE=DEL;POS=65927275;SVLEN=-2888;END=65930163;STRANDS=+-:12;CIPOS=-7,7;CIEND=-9,6;CIPOS95=0,0;CIEND95=0,0;SU=12;PE=8;SR=4;ALG=PROD;AF=3.419e-05;NSAMP=1;MSQ=173.64;AC=1;AN=29246;NFAM=1	.
chr18	65929829	65929835	chr18	65934966	65934972	250305	263.57	+	-	DEL	PASS	250305	N	<DEL>	.	.	.	SVTYPE=DEL;POS=65929832;SVLEN=-5138;END=65934970;STRANDS=+-:16;CIPOS=-3,3;CIEND=-4,2;CIPOS95=0,0;CIEND95=0,0;SU=16;PE=8;SR=8;ALG=PROD;AF=3.419e-05;NSAMP=1;MSQ=263.57;AC=1;AN=29246;NFAM=1	.
chr18	65941412	65941417	chr18	65941980	65941984	250306	565.9	+	-	DEL	PASS	250306	N	<DEL>	.	.	.	SVTYPE=DEL;POS=65941415;SVLEN=-568;END=65941983;STRANDS=+-:24;CIPOS=-3,2;CIEND=-3,1;CIPOS95=0,0;CIEND95=0,0;SU=24;PE=12;SR=12;ALG=PROD;AF=3.419e-05;NSAMP=1;MSQ=527.45;AC=1;AN=29246;NFAM=1	.
chr18	65945724	65945767	chr18	65946646	65946689	250307	1651.17	+	-	DEL	PASS	250307	N	<DEL>	.	.	.	SVTYPE=DEL;POS=65945746;SVLEN=-923;END=65946669;STRANDS=+-:59;CIPOS=-22,21;CIEND=-23,20;CIPOS95=0,0;CIEND95=0,0;SU=59;PE=40;SR=19;ALG=PROD;AF=6.839e-05;NSAMP=2;MSQ=678.8;AC=2;AN=29246;NFAM=2	.
chr18	65948652	65948655	chr18	66097202	66097221	250308	620.44	+	-	DEL	PASS	250308	N	<DEL>	.	.	.	SVTYPE=DEL;POS=65948655;SVLEN=-148557;END=66097212;STRANDS=+-:18;IMPRECISE;CIPOS=-3,0;CIEND=-10,9;CIPOS95=0,1;CIEND95=0,0;SU=18;PE=7;SR=11;ALG=PROD;AF=3.419e-05;NSAMP=1;MSQ=620.44;AC=1;AN=29246;NFAM=1	.
chr18	65960957	65960970	chr18	65975289	65975307	250309	575.35	+	-	DEL	PASS	250309	N	<DEL>	.	.	.	SVTYPE=DEL;POS=65960961;SVLEN=-14337;END=65975298;STRANDS=+-:24;IMPRECISE;CIPOS=-4,9;CIEND=-9,9;CIPOS95=-1,2;CIEND95=-1,0;SU=24;PE=22;SR=2;ALG=PROD;AF=3.419e-05;NSAMP=1;MSQ=575.35;AC=1;AN=29246;NFAM=1	.
chr18	65968230	65968230	chr18	65972984	65972984	250310	327512.0	+	-	DEL	PASS	250310	N	<DEL>	.	.	.	SVTYPE=DEL;POS=65968230;SVLEN=-4754;END=65972984;STRANDS=+-:14125;CIPOS=0,0;CIEND=0,0;CIPOS95=0,0;CIEND95=0,0;SU=14125;PE=7889;SR=6236;ALG=PROD;AF=0.0198;NSAMP=565;MSQ=489.56;MEDGQR=4.79;Q10GQR=4.6;AC=579;AN=29246;NFAM=558	.
chr18	65976107	65976195	chr18	65976179	65976265	250311	512.06	+	-	BND	PASS	250311_1	N	N[chr18:65976237[	250311_2	N	]chr18:65976166]N	SVTYPE=BND;POS=65976166;STRANDS=+-:35;IMPRECISE;CIPOS=-59,29;CIEND=-57,29;CIPOS95=-30,29;CIEND95=-28,28;MATEID=250311_2;EVENT=250311;SU=35;PE=0;SR=35;ALG=SUM;AF=6.839e-05;NSAMP=2;MSQ=251.7;RECLASSIFIED;AC=2;AN=29246;NFAM=2	SVTYPE=BND;POS=65976237;STRANDS=+-:35;IMPRECISE;CIPOS=-57,29;CIEND=-59,29;CIPOS95=-28,28;CIEND95=-30,29;MATEID=250311_1;EVENT=250311;SECONDARY;SU=35;PE=0;SR=35;ALG=SUM;AF=6.839e-05;NSAMP=2;MSQ=251.7;RECLASSIFIED;AC=2;AN=29246;NFAM=2
chr18	65978822	65978866	chr18	65979953	65979997	489277	3527.86	-	+	BND	LOW	489277_1	N	]chr18:65979975]N	489277_2	N	N[chr18:65978846[	SVTYPE=BND;POS=65978846;STRANDS=-+:275;CIPOS=-23,21;CIEND=-22,22;CIPOS95=0,0;CIEND95=0,0;MATEID=489277_2;EVENT=489277;SU=275;PE=149;SR=126;ALG=PROD;AF=0.0009916;NSAMP=29;MSQ=108.98;RECLASSIFIED;AC=29;AN=29246;NFAM=29	SVTYPE=BND;POS=65979975;STRANDS=-+:275;CIPOS=-22,22;CIEND=-23,21;CIPOS95=0,0;CIEND95=0,0;MATEID=489277_1;EVENT=489277;SECONDARY;SU=275;PE=149;SR=126;ALG=PROD;AF=0.0009916;NSAMP=29;MSQ=108.98;RECLASSIFIED;AC=29;AN=29246;NFAM=29
chr18	65979031	65979078	chr18	65979956	65980002	250312	4961.24	+	-	BND	LOW	250312_1	N	N[chr18:65979981[	250312_2	N	]chr18:65979054]N	SVTYPE=BND;POS=65979054;STRANDS=+-:228;CIPOS=-23,24;CIEND=-24,22;CIPOS95=0,0;CIEND95=0,0;MATEID=250312_2;EVENT=250312;SU=228;PE=130;SR=98;ALG=PROD;AF=0.0008548;NSAMP=25;MSQ=184.85;RECLASSIFIED;AC=25;AN=29246;NFAM=25	SVTYPE=BND;POS=65979981;STRANDS=+-:228;CIPOS=-24,22;CIEND=-23,24;CIPOS95=0,0;CIEND95=0,0;MATEID=250312_1;EVENT=250312;SECONDARY;SU=228;PE=130;SR=98;ALG=PROD;AF=0.0008548;NSAMP=25;MSQ=184.85;RECLASSIFIED;AC=25;AN=29246;NFAM=25
chr18	65983126	65983145	chr18	65983431	65983450	250313	456.95	+	-	MEI	PASS	250313	N	<DEL:ME:LINE|L1|L1MA7>	.	.	.	SVTYPE=MEI;POS=65983136;SVLEN=-305;END=65983441;STRANDS=+-:10;CIPOS=-10,9;CIEND=-10,9;CIPOS95=0,0;CIEND95=0,0;SU=10;PE=0;SR=10;ALG=PROD;AF=0.0001368;NSAMP=4;MSQ=100.51;AC=4;AN=29244;NFAM=4	.
chr18	65994379	65994398	chr18	65998463	65998477	250314	482.97	+	-	DEL	PASS	250314	N	<DEL>	.	.	.	SVTYPE=DEL;POS=65994389;SVLEN=-4079;END=65998468;STRANDS=+-:21;CIPOS=-10,9;CIEND=-5,9;CIPOS95=0,0;CIEND95=0,0;SU=21;PE=9;SR=12;ALG=PROD;AF=3.419e-05;NSAMP=1;MSQ=476.54;AC=1;AN=29246;NFAM=1	.
chr18	65999680	65999684	chr18	65999770	65999789	250315	138.28	+	-	DEL	PASS	250315	N	<DEL>	.	.	.	SVTYPE=DEL;POS=65999684;SVLEN=-96;END=65999780;STRANDS=+-:12;IMPRECISE;CIPOS=-4,0;CIEND=-10,9;CIPOS95=-4,0;CIEND95=0,0;SU=12;PE=0;SR=12;ALG=PROD;AF=3.419e-05;NSAMP=1;MSQ=137.7;AC=1;AN=29246;NFAM=1	.
chr18	66001969	66001976	chr18	66199618	66199625	250316	410.6	+	-	DEL	PASS	250316	N	<DEL>	.	.	.	SVTYPE=DEL;POS=66001972;SVLEN=-197651;END=66199623;STRANDS=+-:18;CIPOS=-3,4;CIEND=-5,2;CIPOS95=0,0;CIEND95=0,0;SU=18;PE=12;SR=6;ALG=PROD;AF=3.419e-05;NSAMP=1;MSQ=410.6;AC=1;AN=29246;NFAM=1	.
chr18	66012497	66012499	chr18	66264210	66264212	250317	781.95	+	-	DEL	PASS	250317	N	<DEL>	.	.	.	SVTYPE=DEL;POS=66012499;SVLEN=-251713;END=66264212;STRANDS=+-:33;CIPOS=-2,0;CIEND=-2,0;CIPOS95=0,0;CIEND95=0,0;SU=33;PE=12;SR=21;ALG=PROD;AF=3.419e-05;NSAMP=1;MSQ=776.31;AC=1;AN=29246;NFAM=1	.
chr18	66013282	66013324	chr18	66013670	66013711	250318	1624.93	+	-	BND	LOW	250318_1	N	N[chr18:66013692[	250318_2	N	]chr18:66013304]N	SVTYPE=BND;POS=66013304;STRANDS=+-:36;CIPOS=-22,20;CIEND=-21,20;CIPOS95=0,0;CIEND95=0,0;MATEID=250318_2;EVENT=250318;SU=36;PE=2;SR=34;ALG=PROD;AF=0.0009235;NSAMP=27;MSQ=16.96;RECLASSIFIED;AC=27;AN=29238;NFAM=27	SVTYPE=BND;POS=66013692;STRANDS=+-:36;CIPOS=-21,20;CIEND=-22,20;CIPOS95=0,0;CIEND95=0,0;MATEID=250318_1;EVENT=250318;SECONDARY;SU=36;PE=2;SR=34;ALG=PROD;AF=0.0009235;NSAMP=27;MSQ=16.96;RECLASSIFIED;AC=27;AN=29238;NFAM=27
chr18	66023086	66023133	chr18	66023224	66023271	250320	617.18	+	-	DEL	PASS	250320	N	<DEL>	.	.	.	SVTYPE=DEL;POS=66023110;SVLEN=-138;END=66023248;STRANDS=+-:23;CIPOS=-24,23;CIEND=-24,23;CIPOS95=0,0;CIEND95=0,0;SU=23;PE=0;SR=23;ALG=PROD;AF=0.0001026;NSAMP=3;MSQ=202.81;AC=3;AN=29242;NFAM=3	.
chr18	66032959	66032978	chr18	66041761	66041776	250323	1951.06	+	-	DEL	PASS	250323	N	<DEL>	.	.	.	SVTYPE=DEL;POS=66032969;SVLEN=-8801;END=66041770;STRANDS=+-:81;CIPOS=-10,9;CIEND=-9,6;CIPOS95=0,0;CIEND95=0,0;SU=81;PE=49;SR=32;ALG=PROD;AF=0.0001026;NSAMP=3;MSQ=420.58;AC=3;AN=29246;NFAM=3	.
chr18	66044654	66044656	chr18	66051244	66051245	250324	24290.6	+	-	BND	PASS	250324_1	N	N[chr18:66051246[	250324_2	N	]chr18:66044655]N	SVTYPE=BND;POS=66044655;STRANDS=+-:1097;CIPOS=-1,1;CIEND=-1,0;CIPOS95=0,0;CIEND95=0,0;MATEID=250324_2;EVENT=250324;SU=1097;PE=620;SR=477;ALG=PROD;AF=0.001675;NSAMP=49;MSQ=391.93;RECLASSIFIED;AC=49;AN=29246;NFAM=49	SVTYPE=BND;POS=66051246;STRANDS=+-:1097;CIPOS=-1,0;CIEND=-1,1;CIPOS95=0,0;CIEND95=0,0;MATEID=250324_1;EVENT=250324;SECONDARY;SU=1097;PE=620;SR=477;ALG=PROD;AF=0.001675;NSAMP=49;MSQ=391.93;RECLASSIFIED;AC=49;AN=29246;NFAM=49
chr18	66045593	66045606	chr18	66045993	66046006	250325	778.96	+	-	BND	LOW	250325_1	N	N[chr18:66046001[	250325_2	N	]chr18:66045602]N	SVTYPE=BND;POS=66045602;STRANDS=+-:7;IMPRECISE;CIPOS=-9,4;CIEND=-7,6;CIPOS95=-1,0;CIEND95=0,0;MATEID=250325_2;EVENT=250325;SU=7;PE=2;SR=5;ALG=PROD;AF=0.0005813;NSAMP=17;MSQ=18;RECLASSIFIED;AC=17;AN=29246;NFAM=17	SVTYPE=BND;POS=66046001;STRANDS=+-:7;IMPRECISE;CIPOS=-7,6;CIEND=-9,4;CIPOS95=0,0;CIEND95=-1,0;MATEID=250325_1;EVENT=250325;SECONDARY;SU=7;PE=2;SR=5;ALG=PROD;AF=0.0005813;NSAMP=17;MSQ=18;RECLASSIFIED;AC=17;AN=29246;NFAM=17
chr18	66056610	66056610	chr18	66065125	66065125	250326	7.14408e+06	+	-	DEL	PASS	250326	N	<DEL>	.	.	.	SVTYPE=DEL;POS=66056610;SVLEN=-8515;END=66065125;STRANDS=+-:283310;CIPOS=0,0;CIEND=0,0;CIPOS95=0,0;CIEND95=0,0;SU=283310;PE=175005;SR=108305;ALG=PROD;AF=0.2207;NSAMP=5648;MSQ=711.64;MEDGQR=4.91;Q10GQR=4.68;AC=6456;AN=29246;NFAM=5301	.
chr18	66067188	66067213	chr18	66067284	66067886	570500	695.59	+	+	INV	LOW	570500	N	<INV>	.	.	.	SVTYPE=INV;POS=66067198;SVLEN=96;END=66067294;STRANDS=++:2,--:2;IMPRECISE;CIPOS=-10,15;CIEND=-10,592;CIPOS95=-10,15;CIEND95=-2,183;SU=4;PE=4;SR=0;ALG=PROD;AF=0.001026;NSAMP=29;MSQ=17.88;AC=30;AN=29236;NFAM=29	.
chr18	66099637	66099637	chr18	66101966	66101966	250328	1.44523e+07	+	-	DEL	PASS	250328	N	<DEL>	.	.	.	SVTYPE=DEL;POS=66099637;SVLEN=-2329;END=66101966;STRANDS=+-:529769;CIPOS=0,0;CIEND=0,0;CIPOS95=0,0;CIEND95=0,0;SU=529769;PE=313880;SR=215889;AF=0.5003;NSAMP=10666;MSQ=847.05;MEDGQR=12.78;Q10GQR=4.56;AC=14632;AN=29246;NFAM=9947	.
chr18	66102394	66102454	chr18	66104648	66104669	570501	9.3	+	+	INV	LOW	570501	N	<INV>	.	.	.	SVTYPE=INV;POS=66102404;SVLEN=2254;END=66104658;STRANDS=++:3,--:2;IMPRECISE;CIPOS=-10,50;CIEND=-10,11;CIPOS95=-1,39;CIEND95=-2,4;SU=5;PE=5;SR=0;ALG=PROD;AF=3.419e-05;NSAMP=1;MSQ=9.3;AC=1;AN=29246;NFAM=1	.
chr18	66111593	66111650	chr19	7501871	7501928	39679	5417.88	-	+	BND	LOW	39679_1	N	]chr19:7501900]N	39679_2	N	N[chr18:66111623[	SVTYPE=BND;POS=66111623;STRANDS=-+:8;CIPOS=-29,28;CIEND=-29,28;CIPOS95=0,0;CIEND95=0,0;MATEID=39679_2;EVENT=39679;SU=8;PE=0;SR=8;ALG=PROD;AF=0.005505;NSAMP=151;MSQ=20.16;AC=161;AN=29246;NFAM=151	SVTYPE=BND;POS=7501900;STRANDS=-+:8;CIPOS=-29,28;CIEND=-29,28;CIPOS95=0,0;CIEND95=0,0;MATEID=39679_1;EVENT=39679;SECONDARY;SU=8;PE=0;SR=8;ALG=PROD;AF=0.005505;NSAMP=151;MSQ=20.16;AC=161;AN=29246;NFAM=151
chr18	66140771	66140788	chr18	66140895	66140912	250331	4.62	+	-	BND	LOW	250331_1	N	N[chr18:66140905[	250331_2	N	]chr18:66140780]N	SVTYPE=BND;POS=66140780;STRANDS=+-:4;CIPOS=-9,8;CIEND=-9,8;CIPOS95=0,0;CIEND95=0,0;MATEID=250331_2;EVENT=250331;SU=4;PE=0;SR=4;ALG=PROD;AF=3.419e-05;NSAMP=1;MSQ=4.6;RECLASSIFIED;AC=1;AN=29246;NFAM=1	SVTYPE=BND;POS=66140905;STRANDS=+-:4;CIPOS=-9,8;CIEND=-9,8;CIPOS95=0,0;CIEND95=0,0;MATEID=250331_1;EVENT=250331;SECONDARY;SU=4;PE=0;SR=4;ALG=PROD;AF=3.419e-05;NSAMP=1;MSQ=4.6;RECLASSIFIED;AC=1;AN=29246;NFAM=1
chr18	66142601	66142620	chr18	66184855	66184874	570502	425.63	+	+	BND	PASS	570502_1	N	N]chr18:66184865]	570502_2	N	N]chr18:66142611]	SVTYPE=BND;POS=66142611;STRANDS=++:21;CIPOS=-10,9;CIEND=-10,9;CIPOS95=0,0;CIEND95=0,0;MATEID=570502_2;EVENT=570502;SU=21;PE=11;SR=10;ALG=PROD;AF=3.419e-05;NSAMP=1;MSQ=425.63;AC=1;AN=29246;NFAM=1	SVTYPE=BND;POS=66184865;STRANDS=++:21;CIPOS=-10,9;CIEND=-10,9;CIPOS95=0,0;CIEND95=0,0;MATEID=570502_1;EVENT=570502;SECONDARY;SU=21;PE=11;SR=10;ALG=PROD;AF=3.419e-05;NSAMP=1;MSQ=425.63;AC=1;AN=29246;NFAM=1
chr18	66154261	66154308	chr18	66189418	66189477	250332	1019.09	+	-	DEL	PASS	250332	N	<DEL>	.	.	.	SVTYPE=DEL;POS=66154285;SVLEN=-35163;END=66189448;STRANDS=+-:46;CIPOS=-24,23;CIEND=-30,29;CIPOS95=0,0;CIEND95=0,0;SU=46;PE=26;SR=20;ALG=PROD;AF=0.0001026;NSAMP=3;MSQ=339.59;AC=3;AN=29246;NFAM=3	.
chr18	66162743	66162743	chr18	66167691	66167691	250334	141201.0	+	-	DEL	PASS	250334	N	<DEL>	.	.	.	SVTYPE=DEL;POS=66162743;SVLEN=-4948;END=66167691;STRANDS=+-:5532;CIPOS=0,0;CIEND=0,0;CIPOS95=0,0;CIEND95=0,0;SU=5532;PE=3979;SR=1553;ALG=PROD;AF=0.01046;NSAMP=301;MSQ=372.92;AC=306;AN=29246;NFAM=288	.
chr18	66169478	66169494	chr18	66304527	66304546	489278	111.08	-	+	DUP	PASS	489278	N	<DUP>	.	.	.	SVTYPE=DUP;POS=66169488;SVLEN=135049;END=66304537;STRANDS=-+:11;IMPRECISE;CIPOS=-10,6;CIEND=-10,9;CIPOS95=-1,0;CIEND95=-1,1;SU=11;PE=8;SR=3;ALG=PROD;AF=3.419e-05;NSAMP=1;MSQ=110.09;AC=1;AN=29246;NFAM=1	.
chr18	66170410	66170453	chr18	66177971	66178016	250335	1279.96	+	-	DEL	PASS	250335	N	<DEL>	.	.	.	SVTYPE=DEL;POS=66170432;SVLEN=-7563;END=66177995;STRANDS=+-:54;CIPOS=-22,21;CIEND=-24,21;CIPOS95=0,0;CIEND95=0,0;SU=54;PE=28;SR=26;ALG=PROD;AF=6.839e-05;NSAMP=2;MSQ=639.98;AC=2;AN=29246;NFAM=2	.
chr18	66173376	66173376	chr18	66173448	66173448	250336	124877.0	+	-	BND	PASS	250336_1	N	N[chr18:66173449[	250336_2	N	]chr18:66173376]N	SVTYPE=BND;POS=66173376;STRANDS=+-:4020;CIPOS=0,0;CIEND=0,0;CIPOS95=0,0;CIEND95=0,0;MATEID=250336_2;EVENT=250336;SU=4020;PE=31;SR=3989;ALG=PROD;AF=0.01429;NSAMP=400;MSQ=254.41;RECLASSIFIED;AC=418;AN=29246;NFAM=391	SVTYPE=BND;POS=66173449;STRANDS=+-:4020;CIPOS=0,0;CIEND=0,0;CIPOS95=0,0;CIEND95=0,0;MATEID=250336_1;EVENT=250336;SECONDARY;SU=4020;PE=31;SR=3989;ALG=PROD;AF=0.01429;NSAMP=400;MSQ=254.41;RECLASSIFIED;AC=418;AN=29246;NFAM=391
chr18	66181428	66181428	chr18	66184606	66184607	489279	22232.5	-	+	BND	LOW	489279_1	N	]chr18:66184607]N	489279_2	N	N[chr18:66181429[	SVTYPE=BND;POS=66181429;STRANDS=-+:2239;CIPOS=0,0;CIEND=-1,0;CIPOS95=0,0;CIEND95=0,0;MATEID=489279_2;EVENT=489279;SU=2239;PE=1267;SR=972;ALG=PROD;AF=0.002804;NSAMP=82;MSQ=219.16;RECLASSIFIED;AC=82;AN=29246;NFAM=81	SVTYPE=BND;POS=66184607;STRANDS=-+:2239;CIPOS=-1,0;CIEND=0,0;CIPOS95=0,0;CIEND95=0,0;MATEID=489279_1;EVENT=489279;SECONDARY;SU=2239;PE=1267;SR=972;ALG=PROD;AF=0.002804;NSAMP=82;MSQ=219.16;RECLASSIFIED;AC=82;AN=29246;NFAM=81
chr18	66190609	66190626	chrX	31721709	31721726	40382	2868.63	-	-	BND	LOW	40382_1	N	[chrX:31721719[N	40382_2	N	[chr18:66190619[N	SVTYPE=BND;POS=66190619;STRANDS=--:4;CIPOS=-9,8;CIEND=-9,8;CIPOS95=0,0;CIEND95=0,0;MATEID=40382_2;EVENT=40382;SU=4;PE=0;SR=4;ALG=PROD;AF=0.003727;NSAMP=109;MSQ=18.53;AC=109;AN=29246;NFAM=109	SVTYPE=BND;POS=31721719;STRANDS=--:4;CIPOS=-9,8;CIEND=-9,8;CIPOS95=0,0;CIEND95=0,0;MATEID=40382_1;EVENT=40382;SECONDARY;SU=4;PE=0;SR=4;ALG=PROD;AF=0.003727;NSAMP=109;MSQ=18.53;AC=109;AN=29246;NFAM=109
chr18	66190651	66190668	chrX	97790004	97790019	40280	831.12	+	+	BND	LOW	40280_1	N	N]chrX:97790011]	40280_2	N	N]chr18:66190660]	SVTYPE=BND;POS=66190660;STRANDS=++:4;IMPRECISE;CIPOS=-9,8;CIEND=-7,8;CIPOS95=0,0;CIEND95=-1,3;MATEID=40280_2;EVENT=40280;SU=4;PE=0;SR=4;ALG=PROD;AF=0.001094;NSAMP=32;MSQ=13.31;AC=32;AN=29246;NFAM=32	SVTYPE=BND;POS=97790011;STRANDS=++:4;IMPRECISE;CIPOS=-7,8;CIEND=-9,8;CIPOS95=-1,3;CIEND95=0,0;MATEID=40280_1;EVENT=40280;SECONDARY;SU=4;PE=0;SR=4;ALG=PROD;AF=0.001094;NSAMP=32;MSQ=13.31;AC=32;AN=29246;NFAM=32
chr18	66190657	66190657	chrX	31721682	31721682	40246	131401.0	+	+	BND	LOW	40246_1	N	N]chrX:31721682]	40246_2	N	N]chr18:66190657]	SVTYPE=BND;POS=66190657;STRANDS=++:1741;CIPOS=0,0;CIEND=0,0;CIPOS95=0,0;CIEND95=0,0;MATEID=40246_2;EVENT=40246;SU=1741;PE=0;SR=1741;ALG=PROD;AF=0.06791;NSAMP=1986;MSQ=45.34;AC=1986;AN=29246;NFAM=1928	SVTYPE=BND;POS=31721682;STRANDS=++:1741;CIPOS=0,0;CIEND=0,0;CIPOS95=0,0;CIEND95=0,0;MATEID=40246_1;EVENT=40246;SECONDARY;SU=1741;PE=0;SR=1741;ALG=PROD;AF=0.06791;NSAMP=1986;MSQ=45.34;AC=1986;AN=29246;NFAM=1928
chr18	66195401	66195446	chr18	66329611	66329656	250337	1072.94	+	-	DEL	PASS	250337	N	<DEL>	.	.	.	SVTYPE=DEL;POS=66195424;SVLEN=-134211;END=66329635;STRANDS=+-:47;CIPOS=-23,22;CIEND=-24,21;CIPOS95=0,0;CIEND95=0,0;SU=47;PE=31;SR=16;ALG=PROD;AF=3.419e-05;NSAMP=1;MSQ=431.52;AC=1;AN=29246;NFAM=1	.
chr18	66200210	66200221	chr18	66201111	66201117	250339	413.66	+	-	DEL	PASS	250339	N	<DEL>	.	.	.	SVTYPE=DEL;POS=66200220;SVLEN=-895;END=66201115;STRANDS=+-:21;CIPOS=-10,1;CIEND=-4,2;CIPOS95=0,0;CIEND95=0,0;SU=21;PE=12;SR=9;ALG=PROD;AF=3.419e-05;NSAMP=1;MSQ=413.61;AC=1;AN=29246;NFAM=1	.
chr18	66200235	66200292	chrX	95299964	95300021	40462	216.99	-	+	BND	LOW	40462_1	N	]chrX:95299993]N	40462_2	N	N[chr18:66200265[	SVTYPE=BND;POS=66200265;STRANDS=-+:14;CIPOS=-29,28;CIEND=-29,28;CIPOS95=0,0;CIEND95=0,0;MATEID=40462_2;EVENT=40462;SU=14;PE=0;SR=14;ALG=PROD;AF=3.419e-05;NSAMP=1;MSQ=47.9;AC=1;AN=29246;NFAM=1	SVTYPE=BND;POS=95299993;STRANDS=-+:14;CIPOS=-29,28;CIEND=-29,28;CIPOS95=0,0;CIEND95=0,0;MATEID=40462_1;EVENT=40462;SECONDARY;SU=14;PE=0;SR=14;ALG=PROD;AF=3.419e-05;NSAMP=1;MSQ=47.9;AC=1;AN=29246;NFAM=1
chr18	66213412	66213431	chr18	66213631	66213650	570503	243.08	-	-	BND	LOW	570503_1	N	[chr18:66213642[N	570503_2	N	[chr18:66213423[N	SVTYPE=BND;POS=66213423;STRANDS=--:8;CIPOS=-10,9;CIEND=-10,9;CIPOS95=0,0;CIEND95=0,0;MATEID=570503_2;EVENT=570503;SU=8;PE=0;SR=8;ALG=PROD;AF=6.84e-05;NSAMP=2;MSQ=87.31;AC=2;AN=29238;NFAM=2	SVTYPE=BND;POS=66213642;STRANDS=--:8;CIPOS=-10,9;CIEND=-10,9;CIPOS95=0,0;CIEND95=0,0;MATEID=570503_1;EVENT=570503;SECONDARY;SU=8;PE=0;SR=8;ALG=PROD;AF=6.84e-05;NSAMP=2;MSQ=87.31;AC=2;AN=29238;NFAM=2
chr18	66217928	66217975	chr18	66501418	66501477	250341	2496.62	+	-	DEL	PASS	250341	N	<DEL>	.	.	.	SVTYPE=DEL;POS=66217952;SVLEN=-283496;END=66501448;STRANDS=+-:109;CIPOS=-24,23;CIEND=-30,29;CIPOS95=0,0;CIEND95=0,0;SU=109;PE=68;SR=41;ALG=PROD;AF=0.0001368;NSAMP=4;MSQ=624.16;AC=4;AN=29246;NFAM=3	.
chr18	66219078	66219097	chr18	66220644	66220648	250342	479.36	+	-	DEL	PASS	250342	N	<DEL>	.	.	.	SVTYPE=DEL;POS=66219088;SVLEN=-1559;END=66220647;STRANDS=+-:25;CIPOS=-10,9;CIEND=-3,1;CIPOS95=0,0;CIEND95=0,0;SU=25;PE=14;SR=11;ALG=PROD;AF=3.419e-05;NSAMP=1;MSQ=479.36;AC=1;AN=29246;NFAM=1	.
chr18	66223679	66223698	chr18	66225460	66225468	250343	722.45	+	-	DEL	PASS	250343	N	<DEL>	.	.	.	SVTYPE=DEL;POS=66223689;SVLEN=-1777;END=66225466;STRANDS=+-:28;CIPOS=-10,9;CIEND=-6,2;CIPOS95=0,0;CIEND95=0,0;SU=28;PE=22;SR=6;ALG=PROD;AF=3.419e-05;NSAMP=1;MSQ=722.45;AC=1;AN=29246;NFAM=1	.
chr18	66225223	66225242	chr18	66241576	66241595	570504	613.79	-	-	BND	PASS	570504_1	N	[chr18:66241587[N	570504_2	N	[chr18:66225234[N	SVTYPE=BND;POS=66225234;STRANDS=--:40;CIPOS=-10,9;CIEND=-10,9;CIPOS95=0,0;CIEND95=0,0;MATEID=570504_2;EVENT=570504;SU=40;PE=25;SR=15;ALG=PROD;AF=3.419e-05;NSAMP=1;MSQ=613.79;AC=1;AN=29246;NFAM=1	SVTYPE=BND;POS=66241587;STRANDS=--:40;CIPOS=-10,9;CIEND=-10,9;CIPOS95=0,0;CIEND95=0,0;MATEID=570504_1;EVENT=570504;SECONDARY;SU=40;PE=25;SR=15;ALG=PROD;AF=3.419e-05;NSAMP=1;MSQ=613.79;AC=1;AN=29246;NFAM=1
chr18	66239846	66239905	chr18	66244227	66244272	250344	1.25129e+06	+	-	DEL	PASS	250344	N	<DEL>	.	.	.	SVTYPE=DEL;POS=66239876;SVLEN=-4375;END=66244251;STRANDS=+-:23;CIPOS=-30,29;CIEND=-24,21;CIPOS95=0,0;CIEND95=0,0;SU=23;PE=15;SR=8;ALG=PROD;AF=0.07201;NSAMP=2004;MSQ=316.27;MEDGQR=4.48;Q10GQR=4.29;AC=2106;AN=29246;NFAM=1880	.
chr18	66239899	66239899	chr18	66244523	66244523	250345	2.06925e+06	+	-	DEL	PASS	250345	N	<DEL>	.	.	.	SVTYPE=DEL;POS=66239899;SVLEN=-4624;END=66244523;STRANDS=+-:68529;CIPOS=0,0;CIEND=0,0;CIPOS95=0,0;CIEND95=0,0;SU=68529;PE=55529;SR=13000;ALG=PROD;AF=0.07218;NSAMP=2009;MSQ=546.61;MEDGQR=4.34;Q10GQR=4.15;AC=2111;AN=29246;NFAM=1883	.
chr18	66240580	66240597	chrX	132829191	132829208	40315	7853.75	+	+	BND	LOW	40315_1	N	N]chrX:132829200]	40315_2	N	N]chr18:66240589]	SVTYPE=BND;POS=66240589;STRANDS=++:48;CIPOS=-9,8;CIEND=-9,8;CIPOS95=0,0;CIEND95=0,0;MATEID=40315_2;EVENT=40315;SU=48;PE=0;SR=48;ALG=PROD;AF=0.00954;NSAMP=279;MSQ=18.67;AC=279;AN=29246;NFAM=276	SVTYPE=BND;POS=132829200;STRANDS=++:48;CIPOS=-9,8;CIEND=-9,8;CIPOS95=0,0;CIEND95=0,0;MATEID=40315_1;EVENT=40315;SECONDARY;SU=48;PE=0;SR=48;ALG=PROD;AF=0.00954;NSAMP=279;MSQ=18.67;AC=279;AN=29246;NFAM=276
chr18	66241529	66241558	chr18	66241661	66242316	570505	324.89	+	+	BND	LOW	570505_1	N	N]chr18:66241671]	570505_2	N	N]chr18:66241539]	SVTYPE=BND;POS=66241539;STRANDS=++:4;IMPRECISE;CIPOS=-10,19;CIEND=-10,645;CIPOS95=-3,19;CIEND95=-1,268;MATEID=570505_2;EVENT=570505;SU=4;PE=4;SR=0;ALG=PROD;AF=0.0001031;NSAMP=3;MSQ=56.64;AC=3;AN=29086;NFAM=3	SVTYPE=BND;POS=66241671;STRANDS=++:4;IMPRECISE;CIPOS=-10,645;CIEND=-10,19;CIPOS95=-1,268;CIEND95=-3,19;MATEID=570505_1;EVENT=570505;SECONDARY;SU=4;PE=4;SR=0;ALG=PROD;AF=0.0001031;NSAMP=3;MSQ=56.64;AC=3;AN=29086;NFAM=3
chr18	66244524	66244996	chr22	46903808	46904125	40191	77.74	-	-	BND	LOW	40191_1	N	[chr22:46904097[N	40191_2	N	[chr18:66244968[N	SVTYPE=BND;POS=66244968;STRANDS=--:9;IMPRECISE;CIPOS=-443,29;CIEND=-288,29;CIPOS95=-110,29;CIEND95=-44,29;MATEID=40191_2;EVENT=40191;SU=9;PE=9;SR=0;ALG=PROD;AF=0.000171;NSAMP=5;MSQ=11.69;AC=5;AN=29246;NFAM=5	SVTYPE=BND;POS=46904097;STRANDS=--:9;IMPRECISE;CIPOS=-288,29;CIEND=-443,29;CIPOS95=-44,29;CIEND95=-110,29;MATEID=40191_1;EVENT=40191;SECONDARY;SU=9;PE=9;SR=0;ALG=PROD;AF=0.000171;NSAMP=5;MSQ=11.69;AC=5;AN=29246;NFAM=5
chr18	66244957	66244974	chrY	13949677	13949694	40569	208.07	-	+	BND	LOW	40569_1	N	]chrY:13949686]N	40569_2	N	N[chr18:66244967[	SVTYPE=BND;POS=66244967;STRANDS=-+:4;CIPOS=-9,8;CIEND=-9,8;CIPOS95=0,0;CIEND95=0,0;MATEID=40569_2;EVENT=40569;SU=4;PE=0;SR=4;ALG=PROD;AF=0.0002052;NSAMP=6;MSQ=34.3;AC=6;AN=29246;NFAM=5	SVTYPE=BND;POS=13949686;STRANDS=-+:4;CIPOS=-9,8;CIEND=-9,8;CIPOS95=0,0;CIEND95=0,0;MATEID=40569_1;EVENT=40569;SECONDARY;SU=4;PE=0;SR=4;ALG=PROD;AF=0.0002052;NSAMP=6;MSQ=34.3;AC=6;AN=29246;NFAM=5
chr18	66255752	66255799	chr18	66256504	66256563	250347	746.31	+	-	DEL	PASS	250347	N	<DEL>	.	.	.	SVTYPE=DEL;POS=66255776;SVLEN=-758;END=66256534;STRANDS=+-:30;CIPOS=-24,23;CIEND=-30,29;CIPOS95=0,0;CIEND95=0,0;SU=30;PE=12;SR=18;ALG=PROD;AF=6.839e-05;NSAMP=2;MSQ=373.15;AC=2;AN=29246;NFAM=1	.
chr18	66268985	66269028	chr18	66272510	66272552	250348	989.22	+	-	DEL	PASS	250348	N	<DEL>	.	.	.	SVTYPE=DEL;POS=66269007;SVLEN=-3525;END=66272532;STRANDS=+-:40;CIPOS=-22,21;CIEND=-22,20;CIPOS95=0,0;CIEND95=0,0;SU=40;PE=23;SR=17;ALG=PROD;AF=6.839e-05;NSAMP=2;MSQ=494.61;AC=2;AN=29246;NFAM=2	.
chr18	66277952	66277971	chr18	66279388	66279390	250349	644.3	+	-	DEL	PASS	250349	N	<DEL>	.	.	.	SVTYPE=DEL;POS=66277962;SVLEN=-1428;END=66279390;STRANDS=+-:31;CIPOS=-10,9;CIEND=-2,0;CIPOS95=0,0;CIEND95=0,0;SU=31;PE=18;SR=13;ALG=PROD;AF=3.419e-05;NSAMP=1;MSQ=644.3;AC=1;AN=29246;NFAM=1	.
chr18	66278352	66278355	chr18	66278582	66278585	250350	815.5	+	-	DEL	PASS	250350	N	<DEL>	.	.	.	SVTYPE=DEL;POS=66278354;SVLEN=-230;END=66278584;STRANDS=+-:15;CIPOS=-2,1;CIEND=-2,1;CIPOS95=0,0;CIEND95=0,0;SU=15;PE=2;SR=13;ALG=PROD;AF=3.419e-05;NSAMP=1;MSQ=812.19;AC=1;AN=29246;NFAM=1	.
chr18	66285654	66285702	chr18	66293560	66293608	250351	722.33	+	-	DEL	PASS	250351	N	<DEL>	.	.	.	SVTYPE=DEL;POS=66285678;SVLEN=-7908;END=66293586;STRANDS=+-:34;CIPOS=-24,24;CIEND=-26,22;CIPOS95=0,0;CIEND95=0,0;SU=34;PE=18;SR=16;ALG=PROD;AF=6.839e-05;NSAMP=2;MSQ=361.16;AC=2;AN=29246;NFAM=2	.
chr18	66314303	66314312	chr18	66314370	66314379	250353	171.0	+	-	DEL	PASS	250353	N	<DEL>	.	.	.	SVTYPE=DEL;POS=66314308;SVLEN=-67;END=66314375;STRANDS=+-:7;CIPOS=-5,4;CIEND=-5,4;CIPOS95=0,0;CIEND95=0,0;SU=7;PE=0;SR=7;ALG=PROD;AF=3.419e-05;NSAMP=1;MSQ=167.82;AC=1;AN=29246;NFAM=1	.
chr18	66314647	66314704	chr18	66316855	66316912	570506	236.59	+	+	INV	LOW	570506	N	<INV>	.	.	.	SVTYPE=INV;POS=66314676;SVLEN=2208;END=66316884;STRANDS=++:10,--:4;CIPOS=-29,28;CIEND=-29,28;CIPOS95=0,0;CIEND95=0,0;SU=14;PE=0;SR=14;ALG=PROD;AF=6.839e-05;NSAMP=2;MSQ=118.28;AC=2;AN=29246;NFAM=2	.
chr18	66320343	66320362	chr18	66727236	66727255	489280	78.27	-	+	DUP	PASS	489280	N	<DUP>	.	.	.	SVTYPE=DUP;POS=66320353;SVLEN=406893;END=66727246;STRANDS=-+:12;CIPOS=-10,9;CIEND=-10,9;CIPOS95=0,0;CIEND95=0,0;SU=12;PE=5;SR=7;ALG=PROD;AF=3.419e-05;NSAMP=1;MSQ=75.61;AC=1;AN=29246;NFAM=1	.
chr18	66329619	66329668	chr18	66329701	66329753	250355	443.49	+	-	BND	LOW	250355_1	N	N[chr18:66329725[	250355_2	N	]chr18:66329644]N	SVTYPE=BND;POS=66329644;STRANDS=+-:21;CIPOS=-25,24;CIEND=-23,29;CIPOS95=0,0;CIEND95=0,0;MATEID=250355_2;EVENT=250355;SU=21;PE=0;SR=21;ALG=PROD;AF=6.839e-05;NSAMP=2;MSQ=221.74;RECLASSIFIED;AC=2;AN=29246;NFAM=2	SVTYPE=BND;POS=66329725;STRANDS=+-:21;CIPOS=-23,29;CIEND=-25,24;CIPOS95=0,0;CIEND95=0,0;MATEID=250355_1;EVENT=250355;SECONDARY;SU=21;PE=0;SR=21;ALG=PROD;AF=6.839e-05;NSAMP=2;MSQ=221.74;RECLASSIFIED;AC=2;AN=29246;NFAM=2
chr18	66339744	66339744	chr18	66340765	66340765	250356	696666.0	+	-	DEL	PASS	250356	N	<DEL>	.	.	.	SVTYPE=DEL;POS=66339744;SVLEN=-1021;END=66340765;STRANDS=+-:29037;CIPOS=0,0;CIEND=0,0;CIPOS95=0,0;CIEND95=0,0;SU=29037;PE=16703;SR=12334;ALG=PROD;AF=0.03808;NSAMP=1060;MSQ=500.29;MEDGQR=4.79;Q10GQR=4.56;AC=1113;AN=29230;NFAM=1022	.
chr18	66366312	66366416	chr18	66369506	66369536	570507	9.31	+	+	INV	LOW	570507	N	<INV>	.	.	.	SVTYPE=INV;POS=66366334;SVLEN=3182;END=66369516;STRANDS=++:3,--:2;IMPRECISE;CIPOS=-22,82;CIEND=-10,20;CIPOS95=-12,70;CIEND95=-1,12;SU=5;PE=5;SR=0;ALG=PROD;AF=3.419e-05;NSAMP=1;MSQ=9.3;AC=1;AN=29246;NFAM=1	.
chr18	66369740	66369755	chr18	66381382	66381395	489282	113.68	-	+	DUP	PASS	489282	N	<DUP>	.	.	.	SVTYPE=DUP;POS=66369749;SVLEN=11639;END=66381388;STRANDS=-+:14;CIPOS=-9,6;CIEND=-6,7;CIPOS95=0,0;CIEND95=0,0;SU=14;PE=10;SR=4;ALG=PROD;AF=3.419e-05;NSAMP=1;MSQ=112.74;AC=1;AN=29246;NFAM=1	.
chr18	66380440	66380499	chr18	66380570	66380629	250357	804.95	+	-	DEL	PASS	250357	N	<DEL>	.	.	.	SVTYPE=DEL;POS=66380470;SVLEN=-130;END=66380600;STRANDS=+-:30;CIPOS=-30,29;CIEND=-30,29;CIPOS95=0,0;CIEND95=0,0;SU=30;PE=0;SR=30;ALG=PROD;AF=0.0001026;NSAMP=3;MSQ=262.78;AC=3;AN=29242;NFAM=3	.
chr18	66381975	66381975	chr18	66382485	66382485	250358	390960.0	+	-	DEL	PASS	250358	N	<DEL>	.	.	.	SVTYPE=DEL;POS=66381975;SVLEN=-510;END=66382485;STRANDS=+-:13680;CIPOS=0,0;CIEND=0,0;CIPOS95=0,0;CIEND95=0,0;SU=13680;PE=6165;SR=7515;ALG=PROD;AF=0.02411;NSAMP=680;MSQ=482.93;MEDGQR=3.99;Q10GQR=3.64;AC=705;AN=29246;NFAM=661	.
chr18	66382383	66382410	chr18	66386682	66386701	489283	1247.1	-	+	DUP	PASS	489283	N	<DUP>	.	.	.	SVTYPE=DUP;POS=66382388;SVLEN=4304;END=66386692;STRANDS=-+:119;CIPOS=-5,22;CIEND=-10,9;CIPOS95=0,0;CIEND95=0,0;SU=119;PE=77;SR=42;ALG=PROD;AF=3.419e-05;NSAMP=1;MSQ=309.42;AC=1;AN=29246;NFAM=1	.
chr18	66385201	66385209	chr18	66385346	66385355	250359	1415.98	+	-	DEL	PASS	250359	N	<DEL>	.	.	.	SVTYPE=DEL;POS=66385206;SVLEN=-145;END=66385351;STRANDS=+-:59;CIPOS=-5,3;CIEND=-5,4;CIPOS95=0,0;CIEND95=0,0;SU=59;PE=0;SR=59;ALG=PROD;AF=0.000171;NSAMP=5;MSQ=213.33;AC=5;AN=29240;NFAM=5	.
chr18	66390783	66390788	chr18	66391325	66391329	250360	24505.9	+	-	BND	PASS	250360_1	N	N[chr18:66391329[	250360_2	N	]chr18:66390786]N	SVTYPE=BND;POS=66390786;STRANDS=+-:826;CIPOS=-3,2;CIEND=-3,1;CIPOS95=0,0;CIEND95=0,0;MATEID=250360_2;EVENT=250360;SU=826;PE=327;SR=499;ALG=PROD;AF=0.001846;NSAMP=53;MSQ=431.96;RECLASSIFIED;AC=54;AN=29246;NFAM=53	SVTYPE=BND;POS=66391329;STRANDS=+-:826;CIPOS=-3,1;CIEND=-3,2;CIPOS95=0,0;CIEND95=0,0;MATEID=250360_1;EVENT=250360;SECONDARY;SU=826;PE=327;SR=499;ALG=PROD;AF=0.001846;NSAMP=53;MSQ=431.96;RECLASSIFIED;AC=54;AN=29246;NFAM=53
chr18	66397211	66397230	chr18	66408600	66408611	250361	509.54	+	-	DEL	PASS	250361	N	<DEL>	.	.	.	SVTYPE=DEL;POS=66397221;SVLEN=-11387;END=66408608;STRANDS=+-:16;CIPOS=-10,9;CIEND=-8,3;CIPOS95=0,0;CIEND95=0,0;SU=16;PE=11;SR=5;ALG=PROD;AF=3.419e-05;NSAMP=1;MSQ=509.54;AC=1;AN=29246;NFAM=1	.
chr18	66408141	66408149	chr18	66424240	66424246	250362	6118.56	+	-	BND	PASS	250362_1	N	N[chr18:66424245[	250362_2	N	]chr18:66408144]N	SVTYPE=BND;POS=66408144;STRANDS=+-:246;CIPOS=-3,5;CIEND=-4,2;CIPOS95=0,0;CIEND95=0,0;MATEID=250362_2;EVENT=250362;SU=246;PE=168;SR=78;ALG=PROD;AF=0.0001026;NSAMP=3;MSQ=359.67;RECLASSIFIED;AC=3;AN=29246;NFAM=2	SVTYPE=BND;POS=66424245;STRANDS=+-:246;CIPOS=-4,2;CIEND=-3,5;CIPOS95=0,0;CIEND95=0,0;MATEID=250362_1;EVENT=250362;SECONDARY;SU=246;PE=168;SR=78;ALG=PROD;AF=0.0001026;NSAMP=3;MSQ=359.67;RECLASSIFIED;AC=3;AN=29246;NFAM=2
chr18	66414804	66414815	chr18	66668416	66668432	250363	9890.26	+	-	BND	PASS	250363_1	N	N[chr18:66668427[	250363_2	N	]chr18:66414808]N	SVTYPE=BND;POS=66414808;STRANDS=+-:418;CIPOS=-4,7;CIEND=-10,6;CIPOS95=0,0;CIEND95=0,0;MATEID=250363_2;EVENT=250363;SU=418;PE=265;SR=153;ALG=PROD;AF=0.0007864;NSAMP=23;MSQ=430.01;RECLASSIFIED;AC=23;AN=29246;NFAM=23	SVTYPE=BND;POS=66668427;STRANDS=+-:418;CIPOS=-10,6;CIEND=-4,7;CIPOS95=0,0;CIEND95=0,0;MATEID=250363_1;EVENT=250363;SECONDARY;SU=418;PE=265;SR=153;ALG=PROD;AF=0.0007864;NSAMP=23;MSQ=430.01;RECLASSIFIED;AC=23;AN=29246;NFAM=23
chr18	66421076	66421080	chr18	66421207	66421209	570510	97.06	-	-	BND	LOW	570510_1	N	[chr18:66421208[N	570510_2	N	[chr18:66421081[N	SVTYPE=BND;POS=66421081;STRANDS=--:4;IMPRECISE;CIPOS=-4,0;CIEND=0,2;CIPOS95=-4,0;CIEND95=0,1;MATEID=570510_2;EVENT=570510;SU=4;PE=1;SR=3;ALG=PROD;AF=6.839e-05;NSAMP=1;MSQ=31.46;AC=2;AN=29244;NFAM=1	SVTYPE=BND;POS=66421208;STRANDS=--:4;IMPRECISE;CIPOS=0,2;CIEND=-4,0;CIPOS95=0,1;CIEND95=-4,0;MATEID=570510_1;EVENT=570510;SECONDARY;SU=4;PE=1;SR=3;ALG=PROD;AF=6.839e-05;NSAMP=1;MSQ=31.46;AC=2;AN=29244;NFAM=1
chr18	66423883	66423928	chr18	66424446	66424491	250364	1534.61	+	-	BND	PASS	250364_1	N	N[chr18:66424470[	250364_2	N	]chr18:66423906]N	SVTYPE=BND;POS=66423906;STRANDS=+-:46;CIPOS=-23,22;CIEND=-23,22;CIPOS95=0,0;CIEND95=0,0;MATEID=250364_2;EVENT=250364;SU=46;PE=24;SR=22;ALG=PROD;AF=6.839e-05;NSAMP=2;MSQ=16.45;RECLASSIFIED;AC=2;AN=29246;NFAM=2	SVTYPE=BND;POS=66424470;STRANDS=+-:46;CIPOS=-23,22;CIEND=-23,22;CIPOS95=0,0;CIEND95=0,0;MATEID=250364_1;EVENT=250364;SECONDARY;SU=46;PE=24;SR=22;ALG=PROD;AF=6.839e-05;NSAMP=2;MSQ=16.45;RECLASSIFIED;AC=2;AN=29246;NFAM=2
chr18	66424083	66424102	chr18	66438608	66438614	250365	611.49	+	-	DEL	PASS	250365	N	<DEL>	.	.	.	SVTYPE=DEL;POS=66424093;SVLEN=-14520;END=66438613;STRANDS=+-:22;CIPOS=-10,9;CIEND=-5,1;CIPOS95=0,0;CIEND95=0,0;SU=22;PE=15;SR=7;ALG=PROD;AF=3.419e-05;NSAMP=1;MSQ=611.49;AC=1;AN=29246;NFAM=1	.
chr18	66446121	66446220	chr21	36496981	36497080	40088	36.87	-	-	BND	LOW	40088_1	N	[chr21:36497032[N	40088_2	N	[chr18:66446172[N	SVTYPE=BND;POS=66446172;STRANDS=--:5;CIPOS=-50,49;CIEND=-50,49;CIPOS95=0,0;CIEND95=0,0;MATEID=40088_2;EVENT=40088;SU=5;PE=0;SR=5;ALG=PROD;AF=3.419e-05;NSAMP=1;MSQ=23.75;AC=1;AN=29246;NFAM=1	SVTYPE=BND;POS=36497032;STRANDS=--:5;CIPOS=-50,49;CIEND=-50,49;CIPOS95=0,0;CIEND95=0,0;MATEID=40088_1;EVENT=40088;SECONDARY;SU=5;PE=0;SR=5;ALG=PROD;AF=3.419e-05;NSAMP=1;MSQ=23.75;AC=1;AN=29246;NFAM=1
chr18	66454931	66454950	chr18	66457901	66457909	489284	192.78	-	+	DUP	PASS	489284	N	<DUP>	.	.	.	SVTYPE=DUP;POS=66454941;SVLEN=2965;END=66457906;STRANDS=-+:20;CIPOS=-10,9;CIEND=-5,3;CIPOS95=0,0;CIEND95=0,0;SU=20;PE=12;SR=8;ALG=PROD;AF=3.419e-05;NSAMP=1;MSQ=191.88;AC=1;AN=29246;NFAM=1	.
chr18	66456148	66456190	chr18	66467369	66467428	489285	452.63	-	+	DUP	PASS	489285	N	<DUP>	.	.	.	SVTYPE=DUP;POS=66456170;SVLEN=11229;END=66467399;STRANDS=-+:47;CIPOS=-22,20;CIEND=-30,29;CIPOS95=0,0;CIEND95=0,0;SU=47;PE=27;SR=20;ALG=PROD;AF=6.839e-05;NSAMP=2;MSQ=224.75;AC=2;AN=29246;NFAM=2	.
chr18	66462789	66462792	chr18	66465921	66465921	250366	41133.5	+	-	BND	PASS	250366_1	N	N[chr18:66465922[	250366_2	N	]chr18:66462791]N	SVTYPE=BND;POS=66462791;STRANDS=+-:1868;CIPOS=-2,1;CIEND=0,0;CIPOS95=0,0;CIEND95=0,0;MATEID=250366_2;EVENT=250366;SU=1868;PE=1099;SR=769;ALG=PROD;AF=0.003214;NSAMP=93;MSQ=393.28;RECLASSIFIED;AC=94;AN=29246;NFAM=93	SVTYPE=BND;POS=66465922;STRANDS=+-:1868;CIPOS=0,0;CIEND=-2,1;CIPOS95=0,0;CIEND95=0,0;MATEID=250366_1;EVENT=250366;SECONDARY;SU=1868;PE=1099;SR=769;ALG=PROD;AF=0.003214;NSAMP=93;MSQ=393.28;RECLASSIFIED;AC=94;AN=29246;NFAM=93
chr18	66464304	66464347	chr18	66465798	66465857	250367	1700.39	+	-	DEL	PASS	250367	N	<DEL>	.	.	.	SVTYPE=DEL;POS=66464326;SVLEN=-1502;END=66465828;STRANDS=+-:68;CIPOS=-22,21;CIEND=-30,29;CIPOS95=0,0;CIEND95=0,0;SU=68;PE=38;SR=30;ALG=PROD;AF=6.84e-05;NSAMP=2;MSQ=837.7;AC=2;AN=29240;NFAM=1	.
chr18	66465604	66465607	chr18	66467062	66467065	250368	13436.6	+	-	BND	PASS	250368_1	N	N[chr18:66467065[	250368_2	N	]chr18:66465606]N	SVTYPE=BND;POS=66465606;STRANDS=+-:566;CIPOS=-2,1;CIEND=-2,1;CIPOS95=0,0;CIEND95=0,0;MATEID=250368_2;EVENT=250368;SU=566;PE=344;SR=222;ALG=PROD;AF=0.0003761;NSAMP=11;MSQ=690.76;RECLASSIFIED;AC=11;AN=29244;NFAM=10	SVTYPE=BND;POS=66467065;STRANDS=+-:566;CIPOS=-2,1;CIEND=-2,1;CIPOS95=0,0;CIEND95=0,0;MATEID=250368_1;EVENT=250368;SECONDARY;SU=566;PE=344;SR=222;ALG=PROD;AF=0.0003761;NSAMP=11;MSQ=690.76;RECLASSIFIED;AC=11;AN=29244;NFAM=10
chr18	66477315	66477334	chr18	66535228	66535239	250369	355.42	+	-	DEL	PASS	250369	N	<DEL>	.	.	.	SVTYPE=DEL;POS=66477325;SVLEN=-57910;END=66535235;STRANDS=+-:16;CIPOS=-10,9;CIEND=-7,4;CIPOS95=0,0;CIEND95=0,0;SU=16;PE=11;SR=5;ALG=PROD;AF=3.421e-05;NSAMP=1;MSQ=329.57;AC=1;AN=29228;NFAM=1	.
chr18	66496036	66496046	chr18	66496557	66496576	250370	3605.63	+	-	DEL	PASS	250370	N	<DEL>	.	.	.	SVTYPE=DEL;POS=66496042;SVLEN=-525;END=66496567;STRANDS=+-:114;CIPOS=-6,4;CIEND=-10,9;CIPOS95=0,0;CIEND95=0,0;SU=114;PE=57;SR=57;ALG=PROD;AF=0.0001026;NSAMP=3;MSQ=612.39;AC=3;AN=29246;NFAM=3	.
chr18	66504417	66504436	chr18	66504502	66504521	250371	375.13	+	-	BND	PASS	250371_1	N	N[chr18:66504513[	250371_2	N	]chr18:66504427]N	SVTYPE=BND;POS=66504427;STRANDS=+-:14;CIPOS=-10,9;CIEND=-10,9;CIPOS95=0,0;CIEND95=0,0;MATEID=250371_2;EVENT=250371;SU=14;PE=0;SR=14;ALG=PROD;AF=3.419e-05;NSAMP=1;MSQ=374.66;RECLASSIFIED;AC=1;AN=29246;NFAM=1	SVTYPE=BND;POS=66504513;STRANDS=+-:14;CIPOS=-10,9;CIEND=-10,9;CIPOS95=0,0;CIEND95=0,0;MATEID=250371_1;EVENT=250371;SECONDARY;SU=14;PE=0;SR=14;ALG=PROD;AF=3.419e-05;NSAMP=1;MSQ=374.66;RECLASSIFIED;AC=1;AN=29246;NFAM=1
chr18	66505864	66506464	chr18	66506537	66506587	570514	154.76	-	-	BND	LOW	570514_1	N	[chr18:66506579[N	570514_2	N	[chr18:66506456[N	SVTYPE=BND;POS=66506456;STRANDS=--:4;IMPRECISE;CIPOS=-591,9;CIEND=-41,9;CIPOS95=-109,2;CIEND95=-38,1;MATEID=570514_2;EVENT=570514;SU=4;PE=4;SR=0;ALG=PROD;AF=0.0001368;NSAMP=4;MSQ=32.21;AC=4;AN=29244;NFAM=4	SVTYPE=BND;POS=66506579;STRANDS=--:4;IMPRECISE;CIPOS=-41,9;CIEND=-591,9;CIPOS95=-38,1;CIEND95=-109,2;MATEID=570514_1;EVENT=570514;SECONDARY;SU=4;PE=4;SR=0;ALG=PROD;AF=0.0001368;NSAMP=4;MSQ=32.21;AC=4;AN=29244;NFAM=4
chr18	66507387	66507470	chr18	66511000	66511084	250373	2323.0	+	-	DEL	PASS	250373	N	<DEL>	.	.	.	SVTYPE=DEL;POS=66507429;SVLEN=-3614;END=66511043;STRANDS=+-:107;CIPOS=-42,41;CIEND=-43,41;CIPOS95=0,0;CIEND95=0,0;SU=107;PE=61;SR=46;ALG=PROD;AF=0.0002052;NSAMP=6;MSQ=381.1;AC=6;AN=29240;NFAM=5	.
chr18	66508787	66508846	chr18	66614571	66614630	489288	1025.12	-	+	DUP	PASS	489288	N	<DUP>	.	.	.	SVTYPE=DUP;POS=66508817;SVLEN=105784;END=66614601;STRANDS=-+:100;CIPOS=-30,29;CIEND=-30,29;CIPOS95=0,0;CIEND95=0,0;SU=100;PE=58;SR=42;ALG=PROD;AF=0.0001026;NSAMP=3;MSQ=341.3;AC=3;AN=29246;NFAM=2	.
chr18	66519796	66519840	chr18	66519868	66519911	250374	608.67	+	-	DEL	PASS	250374	N	<DEL>	.	.	.	SVTYPE=DEL;POS=66519819;SVLEN=-71;END=66519890;STRANDS=+-:24;CIPOS=-23,21;CIEND=-22,21;CIPOS95=0,0;CIEND95=0,0;SU=24;PE=0;SR=24;ALG=PROD;AF=3.419e-05;NSAMP=1;MSQ=161.81;AC=1;AN=29246;NFAM=1	.
chr18	66523290	66523335	chr18	66551538	66551582	250375	1114.89	+	-	DEL	PASS	250375	N	<DEL>	.	.	.	SVTYPE=DEL;POS=66523313;SVLEN=-28248;END=66551561;STRANDS=+-:46;CIPOS=-23,22;CIEND=-23,21;CIPOS95=0,0;CIEND95=0,0;SU=46;PE=25;SR=21;ALG=PROD;AF=0.0001026;NSAMP=3;MSQ=371.63;AC=3;AN=29246;NFAM=3	.
chr18	66531659	66531677	chr18	66532085	66532092	489289	1333.42	-	+	DUP	PASS	489289	N	<DUP>	.	.	.	SVTYPE=DUP;POS=66531668;SVLEN=420;END=66532088;STRANDS=-+:101;CIPOS=-9,9;CIEND=-3,4;CIPOS95=0,0;CIEND95=0,0;SU=101;PE=58;SR=43;ALG=PROD;AF=0.0001368;NSAMP=4;MSQ=201.62;AC=4;AN=29246;NFAM=4	.
chr18	66532518	66532521	chr18	66533210	66533212	250376	9491.04	+	-	BND	LOW	250376_1	N	N[chr18:66533213[	250376_2	N	]chr18:66532520]N	SVTYPE=BND;POS=66532520;STRANDS=+-:41;CIPOS=-2,1;CIEND=-2,0;CIPOS95=0,0;CIEND95=0,0;MATEID=250376_2;EVENT=250376;SU=41;PE=25;SR=16;ALG=PROD;AF=0.009335;NSAMP=273;MSQ=24.3;RECLASSIFIED;AC=273;AN=29246;NFAM=273	SVTYPE=BND;POS=66533213;STRANDS=+-:41;CIPOS=-2,0;CIEND=-2,1;CIPOS95=0,0;CIEND95=0,0;MATEID=250376_1;EVENT=250376;SECONDARY;SU=41;PE=25;SR=16;ALG=PROD;AF=0.009335;NSAMP=273;MSQ=24.3;RECLASSIFIED;AC=273;AN=29246;NFAM=273
chr18	66540023	66540030	chr18	66540088	66540095	250377	274.64	+	-	BND	PASS	250377_1	N	N[chr18:66540093[	250377_2	N	]chr18:66540027]N	SVTYPE=BND;POS=66540027;STRANDS=+-:9;CIPOS=-4,3;CIEND=-4,3;CIPOS95=0,0;CIEND95=0,0;MATEID=250377_2;EVENT=250377;SU=9;PE=0;SR=9;ALG=PROD;AF=3.419e-05;NSAMP=1;MSQ=272.78;RECLASSIFIED;AC=1;AN=29246;NFAM=1	SVTYPE=BND;POS=66540093;STRANDS=+-:9;CIPOS=-4,3;CIEND=-4,3;CIPOS95=0,0;CIEND95=0,0;MATEID=250377_1;EVENT=250377;SECONDARY;SU=9;PE=0;SR=9;ALG=PROD;AF=3.419e-05;NSAMP=1;MSQ=272.78;RECLASSIFIED;AC=1;AN=29246;NFAM=1
chr18	66542769	66543151	chr18	66543457	66543619	570515	47.78	-	-	BND	LOW	570515_1	N	[chr18:66543611[N	570515_2	N	[chr18:66543143[N	SVTYPE=BND;POS=66543143;STRANDS=--:4;IMPRECISE;CIPOS=-373,9;CIEND=-153,9;CIPOS95=-93,2;CIEND95=-62,3;MATEID=570515_2;EVENT=570515;SU=4;PE=4;SR=0;ALG=PROD;AF=3.419e-05;NSAMP=1;MSQ=47.78;AC=1;AN=29246;NFAM=1	SVTYPE=BND;POS=66543611;STRANDS=--:4;IMPRECISE;CIPOS=-153,9;CIEND=-373,9;CIPOS95=-62,3;CIEND95=-93,2;MATEID=570515_1;EVENT=570515;SECONDARY;SU=4;PE=4;SR=0;ALG=PROD;AF=3.419e-05;NSAMP=1;MSQ=47.78;AC=1;AN=29246;NFAM=1
chr18	66543316	66543492	chr18	66547684	66547855	250378	11378.0	+	-	BND	PASS	250378_1	N	N[chr18:66547847[	250378_2	N	]chr18:66543326]N	SVTYPE=BND;POS=66543326;STRANDS=+-:533;IMPRECISE;CIPOS=-10,166;CIEND=-162,9;CIPOS95=-1,1;CIEND95=-2,2;MATEID=250378_2;EVENT=250378;SU=533;PE=533;SR=0;ALG=PROD;AF=0.0007522;NSAMP=22;MSQ=270.03;RECLASSIFIED;AC=22;AN=29246;NFAM=22	SVTYPE=BND;POS=66547847;STRANDS=+-:533;IMPRECISE;CIPOS=-162,9;CIEND=-10,166;CIPOS95=-2,2;CIEND95=-1,1;MATEID=250378_1;EVENT=250378;SECONDARY;SU=533;PE=533;SR=0;ALG=PROD;AF=0.0007522;NSAMP=22;MSQ=270.03;RECLASSIFIED;AC=22;AN=29246;NFAM=22
chr18	66547665	66547665	chr18	66547966	66547966	250379	209252.0	+	-	MEI	PASS	250379	N	<DEL:ME:SINE|Alu|AluYa5>	.	.	.	SVTYPE=MEI;POS=66547665;SVLEN=-301;END=66547966;STRANDS=+-:6119;CIPOS=0,0;CIEND=0,0;CIPOS95=0,0;CIEND95=0,0;SU=6119;PE=650;SR=5469;ALG=PROD;AF=0.02318;NSAMP=665;MSQ=261.86;MEDGQR=2.43;Q10GQR=2.22;AC=678;AN=29246;NFAM=644	.
chr18	66552470	66552470	chr18	66554016	66554016	250380	7.23632e+06	+	-	DEL	PASS	250380	N	<DEL>	.	.	.	SVTYPE=DEL;POS=66552470;SVLEN=-1546;END=66554016;STRANDS=+-:278687;CIPOS=0,0;CIEND=0,0;CIPOS95=0,0;CIEND95=0,0;SU=278687;PE=160089;SR=118598;AF=0.298;NSAMP=7047;MSQ=711.67;MEDGQR=4.79;Q10GQR=4.33;AC=8714;AN=29246;NFAM=6689	.
chr18	66557351	66557951	chr18	66559815	66560238	570516	91.79	+	+	INV	LOW	570516	N	<INV>	.	.	.	SVTYPE=INV;POS=66557922;SVLEN=2296;END=66560218;STRANDS=++:1,--:7;IMPRECISE;CIPOS=-571,29;CIEND=-403,20;CIPOS95=-200,29;CIEND95=-92,20;SU=8;PE=8;SR=0;ALG=SUM;AF=0.000171;NSAMP=5;MSQ=16.83;RETAINED;AC=5;AN=29246;NFAM=5	.
chr18	66567678	66567697	chr18	66699651	66699654	489290	485.82	-	+	DUP	PASS	489290	N	<DUP>	.	.	.	SVTYPE=DUP;POS=66567688;SVLEN=131965;END=66699653;STRANDS=-+:41;CIPOS=-10,9;CIEND=-2,1;CIPOS95=0,0;CIEND95=0,0;SU=41;PE=25;SR=16;ALG=PROD;AF=6.839e-05;NSAMP=1;MSQ=484.86;AC=2;AN=29246;NFAM=1	.
chr18	66573673	66573676	chr18	66574392	66574394	250381	654.35	+	-	DEL	PASS	250381	N	<DEL>	.	.	.	SVTYPE=DEL;POS=66573675;SVLEN=-719;END=66574394;STRANDS=+-:24;CIPOS=-2,1;CIEND=-2,0;CIPOS95=0,0;CIEND95=0,0;SU=24;PE=10;SR=14;ALG=PROD;AF=3.42e-05;NSAMP=1;MSQ=602.66;AC=1;AN=29242;NFAM=1	.
chr18	66588516	66588521	chr18	66588636	66588640	250382	5170.68	+	-	BND	PASS	250382_1	N	N[chr18:66588639[	250382_2	N	]chr18:66588519]N	SVTYPE=BND;POS=66588519;STRANDS=+-:185;CIPOS=-3,2;CIEND=-2,2;CIPOS95=0,0;CIEND95=0,0;MATEID=250382_2;EVENT=250382;SU=185;PE=2;SR=183;ALG=PROD;AF=0.0003761;NSAMP=11;MSQ=225.02;RECLASSIFIED;AC=11;AN=29246;NFAM=11	SVTYPE=BND;POS=66588639;STRANDS=+-:185;CIPOS=-2,2;CIEND=-3,2;CIPOS95=0,0;CIEND95=0,0;MATEID=250382_1;EVENT=250382;SECONDARY;SU=185;PE=2;SR=183;ALG=PROD;AF=0.0003761;NSAMP=11;MSQ=225.02;RECLASSIFIED;AC=11;AN=29246;NFAM=11
chr18	66589592	66589593	chr18	66589707	66589707	250383	25292.1	+	-	BND	LOW	250383_1	N	N[chr18:66589708[	250383_2	N	]chr18:66589593]N	SVTYPE=BND;POS=66589593;STRANDS=+-:925;CIPOS=-1,0;CIEND=0,0;CIPOS95=0,0;CIEND95=0,0;MATEID=250383_2;EVENT=250383;SU=925;PE=5;SR=920;ALG=PROD;AF=0.003045;NSAMP=89;MSQ=224.73;RECLASSIFIED;AC=89;AN=29224;NFAM=88	SVTYPE=BND;POS=66589708;STRANDS=+-:925;CIPOS=0,0;CIEND=-1,0;CIPOS95=0,0;CIEND95=0,0;MATEID=250383_1;EVENT=250383;SECONDARY;SU=925;PE=5;SR=920;ALG=PROD;AF=0.003045;NSAMP=89;MSQ=224.73;RECLASSIFIED;AC=89;AN=29224;NFAM=88
chr18	66592614	66592673	chr18	66835762	66835812	250384	2154.55	+	-	DEL	PASS	250384	N	<DEL>	.	.	.	SVTYPE=DEL;POS=66592644;SVLEN=-243145;END=66835789;STRANDS=+-:88;CIPOS=-30,29;CIEND=-27,23;CIPOS95=0,0;CIEND95=0,0;SU=88;PE=60;SR=28;ALG=PROD;AF=0.0001026;NSAMP=3;MSQ=706.4;AC=3;AN=29246;NFAM=2	.
chr18	66602713	66602757	chr18	66604841	66604885	250385	1307.29	+	-	DEL	PASS	250385	N	<DEL>	.	.	.	SVTYPE=DEL;POS=66602736;SVLEN=-2128;END=66604864;STRANDS=+-:59;CIPOS=-23,21;CIEND=-23,21;CIPOS95=0,0;CIEND95=0,0;SU=59;PE=35;SR=24;ALG=PROD;AF=3.419e-05;NSAMP=1;MSQ=506.47;AC=1;AN=29246;NFAM=1	.
chr18	66606066	66606085	chr18	66616416	66616435	489291	201.72	-	+	DUP	PASS	489291	N	<DUP>	.	.	.	SVTYPE=DUP;POS=66606076;SVLEN=10350;END=66616426;STRANDS=-+:16;IMPRECISE;CIPOS=-10,9;CIEND=-10,9;CIPOS95=-1,0;CIEND95=-1,1;SU=16;PE=13;SR=3;ALG=PROD;AF=3.419e-05;NSAMP=1;MSQ=199.27;AC=1;AN=29246;NFAM=1	.
chr18	66612515	66612534	chr18	69224030	69224034	250386	626.52	+	-	DEL	PASS	250386	N	<DEL>	.	.	.	SVTYPE=DEL;POS=66612525;SVLEN=-2611508;END=69224033;STRANDS=+-:25;CIPOS=-10,9;CIEND=-3,1;CIPOS95=0,0;CIEND95=0,0;SU=25;PE=15;SR=10;ALG=PROD;AF=3.419e-05;NSAMP=1;MSQ=626.52;AC=1;AN=29246;NFAM=1	.
chr18	66626123	66626136	chr18	66820743	66820754	250387	341.72	+	-	DEL	PASS	250387	N	<DEL>	.	.	.	SVTYPE=DEL;POS=66626130;SVLEN=-194621;END=66820751;STRANDS=+-:13;CIPOS=-7,6;CIEND=-8,3;CIPOS95=0,0;CIEND95=0,0;SU=13;PE=8;SR=5;ALG=PROD;AF=3.419e-05;NSAMP=1;MSQ=341.72;AC=1;AN=29246;NFAM=1	.
chr18	66633259	66633307	chr18	66649915	66649963	250388	1732.59	+	-	DEL	PASS	250388	N	<DEL>	.	.	.	SVTYPE=DEL;POS=66633283;SVLEN=-16658;END=66649941;STRANDS=+-:71;CIPOS=-24,24;CIEND=-26,22;CIPOS95=0,0;CIEND95=0,0;SU=71;PE=44;SR=27;ALG=PROD;AF=0.0001026;NSAMP=3;MSQ=537.53;AC=3;AN=29246;NFAM=3	.
chr18	66634113	66634116	chr18	66685596	66685598	250389	551.52	+	-	DEL	PASS	250389	N	<DEL>	.	.	.	SVTYPE=DEL;POS=66634115;SVLEN=-51483;END=66685598;STRANDS=+-:26;CIPOS=-2,1;CIEND=-2,0;CIPOS95=0,0;CIEND95=0,0;SU=26;PE=13;SR=13;ALG=PROD;AF=3.419e-05;NSAMP=1;MSQ=551.31;AC=1;AN=29246;NFAM=1	.
chr18	66634121	66634140	chr18	66667868	66667880	570521	194.56	+	+	BND	LOW	570521_1	N	N]chr18:66667873]	570521_2	N	N]chr18:66634131]	SVTYPE=BND;POS=66634131;STRANDS=++:15;CIPOS=-10,9;CIEND=-5,7;CIPOS95=0,0;CIEND95=0,0;MATEID=570521_2;EVENT=570521;SU=15;PE=11;SR=4;ALG=PROD;AF=3.419e-05;NSAMP=1;MSQ=194.56;AC=1;AN=29246;NFAM=1	SVTYPE=BND;POS=66667873;STRANDS=++:15;CIPOS=-5,7;CIEND=-10,9;CIPOS95=0,0;CIEND95=0,0;MATEID=570521_1;EVENT=570521;SECONDARY;SU=15;PE=11;SR=4;ALG=PROD;AF=3.419e-05;NSAMP=1;MSQ=194.56;AC=1;AN=29246;NFAM=1
chr18	66635221	66635238	chr18	66635656	66635675	570522	680.31	-	-	BND	PASS	570522_1	N	[chr18:66635667[N	570522_2	N	[chr18:66635230[N	SVTYPE=BND;POS=66635230;STRANDS=--:26;CIPOS=-8,9;CIEND=-10,9;CIPOS95=0,0;CIEND95=0,0;MATEID=570522_2;EVENT=570522;SU=26;PE=10;SR=16;ALG=PROD;AF=3.419e-05;NSAMP=1;MSQ=680.31;AC=1;AN=29246;NFAM=1	SVTYPE=BND;POS=66635667;STRANDS=--:26;CIPOS=-10,9;CIEND=-8,9;CIPOS95=0,0;CIEND95=0,0;MATEID=570522_1;EVENT=570522;SECONDARY;SU=26;PE=10;SR=16;ALG=PROD;AF=3.419e-05;NSAMP=1;MSQ=680.31;AC=1;AN=29246;NFAM=1
chr18	66637543	66637562	chr18	68462940	68462959	570523	437.13	-	-	BND	PASS	570523_1	N	[chr18:68462951[N	570523_2	N	[chr18:66637554[N	SVTYPE=BND;POS=66637554;STRANDS=--:23;CIPOS=-10,9;CIEND=-10,9;CIPOS95=0,0;CIEND95=0,0;MATEID=570523_2;EVENT=570523;SU=23;PE=10;SR=13;ALG=PROD;AF=3.419e-05;NSAMP=1;MSQ=431.52;AC=1;AN=29246;NFAM=1	SVTYPE=BND;POS=68462951;STRANDS=--:23;CIPOS=-10,9;CIEND=-10,9;CIPOS95=0,0;CIEND95=0,0;MATEID=570523_1;EVENT=570523;SECONDARY;SU=23;PE=10;SR=13;ALG=PROD;AF=3.419e-05;NSAMP=1;MSQ=431.52;AC=1;AN=29246;NFAM=1
chr18	66642285	66642337	chr18	66643248	66643293	250391	884.22	+	-	DEL	PASS	250391	N	<DEL>	.	.	.	SVTYPE=DEL;POS=66642315;SVLEN=-957;END=66643272;STRANDS=+-:42;CIPOS=-30,22;CIEND=-24,21;CIPOS95=0,0;CIEND95=0,0;SU=42;PE=26;SR=16;ALG=PROD;AF=6.839e-05;NSAMP=2;MSQ=442.03;AC=2;AN=29246;NFAM=2	.
chr18	66651859	66651870	chr18	66825159	66825169	250392	833.29	+	-	DEL	PASS	250392	N	<DEL>	.	.	.	SVTYPE=DEL;POS=66651863;SVLEN=-173304;END=66825167;STRANDS=+-:29;CIPOS=-4,7;CIEND=-8,2;CIPOS95=0,0;CIEND95=0,0;SU=29;PE=25;SR=4;ALG=PROD;AF=3.419e-05;NSAMP=1;MSQ=833.29;AC=1;AN=29246;NFAM=1	.
chr18	66670708	66670725	chr18	66670757	66670774	250393	81.52	+	-	BND	LOW	250393_1	N	N[chr18:66670767[	250393_2	N	]chr18:66670717]N	SVTYPE=BND;POS=66670717;STRANDS=+-:4;CIPOS=-9,8;CIEND=-9,8;CIPOS95=0,0;CIEND95=0,0;MATEID=250393_2;EVENT=250393;SU=4;PE=0;SR=4;ALG=PROD;AF=3.419e-05;NSAMP=1;MSQ=74.89;RECLASSIFIED;AC=1;AN=29246;NFAM=1	SVTYPE=BND;POS=66670767;STRANDS=+-:4;CIPOS=-9,8;CIEND=-9,8;CIPOS95=0,0;CIEND95=0,0;MATEID=250393_1;EVENT=250393;SECONDARY;SU=4;PE=0;SR=4;ALG=PROD;AF=3.419e-05;NSAMP=1;MSQ=74.89;RECLASSIFIED;AC=1;AN=29246;NFAM=1
chr18	66672001	66672001	chr18	66672229	66672229	250394	1.08852e+06	+	-	DEL	PASS	250394	N	<DEL>	.	.	.	SVTYPE=DEL;POS=66672001;SVLEN=-228;END=66672229;STRANDS=+-:31272;CIPOS=0,0;CIEND=0,0;CIPOS95=0,0;CIEND95=0,0;SU=31272;PE=1288;SR=29984;AF=0.05984;NSAMP=1687;MSQ=396.62;MEDGQR=3.67;Q10GQR=3.34;AC=1750;AN=29246;NFAM=1590	.
chr18	66673181	66673240	chr18	66673355	66673414	489292	423.54	-	+	DUP	PASS	489292	N	<DUP>	.	.	.	SVTYPE=DUP;POS=66673211;SVLEN=174;END=66673385;STRANDS=-+:28;CIPOS=-30,29;CIEND=-30,29;CIPOS95=0,0;CIEND95=0,0;SU=28;PE=0;SR=28;ALG=PROD;AF=6.839e-05;NSAMP=2;MSQ=11.1;AC=2;AN=29246;NFAM=2	.
chr18	66679279	66679293	chr18	66690893	66690907	489293	227.06	-	+	DUP	PASS	489293	N	<DUP>	.	.	.	SVTYPE=DUP;POS=66679289;SVLEN=11609;END=66690898;STRANDS=-+:17;IMPRECISE;CIPOS=-10,4;CIEND=-5,9;CIPOS95=-1,0;CIEND95=-1,1;SU=17;PE=14;SR=3;ALG=PROD;AF=6.839e-05;NSAMP=1;MSQ=226.03;AC=2;AN=29246;NFAM=1	.
chr18	66682864	66682883	chr18	66733973	66733983	250395	90307.0	+	-	BND	LOW	250395_1	N	N[chr18:66733984[	250395_2	N	]chr18:66682874]N	SVTYPE=BND;POS=66682874;STRANDS=+-:19;CIPOS=-10,9;CIEND=-10,0;CIPOS95=0,0;CIEND95=0,0;MATEID=250395_2;EVENT=250395;SU=19;PE=11;SR=8;ALG=PROD;AF=0.07546;NSAMP=2186;MSQ=22.71;RECLASSIFIED;AC=2207;AN=29246;NFAM=2118	SVTYPE=BND;POS=66733984;STRANDS=+-:19;CIPOS=-10,0;CIEND=-10,9;CIPOS95=0,0;CIEND95=0,0;MATEID=250395_1;EVENT=250395;SECONDARY;SU=19;PE=11;SR=8;ALG=PROD;AF=0.07546;NSAMP=2186;MSQ=22.71;RECLASSIFIED;AC=2207;AN=29246;NFAM=2118
chr18	66696037	66696056	chr18	66697397	66697412	250397	32.7	+	-	BND	LOW	250397_1	N	N[chr18:66697404[	250397_2	N	]chr18:66696047]N	SVTYPE=BND;POS=66696047;STRANDS=+-:5;IMPRECISE;CIPOS=-10,9;CIEND=-6,9;CIPOS95=-1,1;CIEND95=-1,2;MATEID=250397_2;EVENT=250397;SU=5;PE=3;SR=2;ALG=PROD;AF=3.419e-05;NSAMP=1;MSQ=32.68;RECLASSIFIED;AC=1;AN=29246;NFAM=1	SVTYPE=BND;POS=66697404;STRANDS=+-:5;IMPRECISE;CIPOS=-6,9;CIEND=-10,9;CIPOS95=-1,2;CIEND95=-1,1;MATEID=250397_1;EVENT=250397;SECONDARY;SU=5;PE=3;SR=2;ALG=PROD;AF=3.419e-05;NSAMP=1;MSQ=32.68;RECLASSIFIED;AC=1;AN=29246;NFAM=1
chr18	66696043	66696062	chr18	66697502	66697509	489294	78.74	-	+	BND	LOW	489294_1	N	]chr18:66697506]N	489294_2	N	N[chr18:66696054[	SVTYPE=BND;POS=66696054;STRANDS=-+:10;CIPOS=-10,9;CIEND=-4,3;CIPOS95=0,0;CIEND95=0,0;MATEID=489294_2;EVENT=489294;SU=10;PE=2;SR=8;ALG=PROD;AF=3.419e-05;NSAMP=1;MSQ=78.68;RECLASSIFIED;AC=1;AN=29246;NFAM=1	SVTYPE=BND;POS=66697506;STRANDS=-+:10;CIPOS=-4,3;CIEND=-10,9;CIPOS95=0,0;CIEND95=0,0;MATEID=489294_1;EVENT=489294;SECONDARY;SU=10;PE=2;SR=8;ALG=PROD;AF=3.419e-05;NSAMP=1;MSQ=78.68;RECLASSIFIED;AC=1;AN=29246;NFAM=1
chr18	66696858	66696877	chr18	66696924	66696943	250398	1861.23	+	-	BND	LOW	250398_1	N	N[chr18:66696935[	250398_2	N	]chr18:66696868]N	SVTYPE=BND;POS=66696868;STRANDS=+-:5;CIPOS=-10,9;CIEND=-10,9;CIPOS95=0,0;CIEND95=0,0;MATEID=250398_2;EVENT=250398;SU=5;PE=0;SR=5;ALG=PROD;AF=0.0008897;NSAMP=25;MSQ=46.85;RECLASSIFIED;AC=26;AN=29224;NFAM=23	SVTYPE=BND;POS=66696935;STRANDS=+-:5;CIPOS=-10,9;CIEND=-10,9;CIPOS95=0,0;CIEND95=0,0;MATEID=250398_1;EVENT=250398;SECONDARY;SU=5;PE=0;SR=5;ALG=PROD;AF=0.0008897;NSAMP=25;MSQ=46.85;RECLASSIFIED;AC=26;AN=29224;NFAM=23
chr18	66697850	66698434	chr19	9983634	9984345	39689	508.24	-	+	BND	LOW	39689_1	N	]chr19:9983668]N	39689_2	N	N[chr18:66698386[	SVTYPE=BND;POS=66698386;STRANDS=-+:12;IMPRECISE;CIPOS=-535,49;CIEND=-34,677;CIPOS95=-143,49;CIEND95=-34,200;MATEID=39689_2;EVENT=39689;SU=12;PE=12;SR=0;ALG=SUM;AF=0.0007864;NSAMP=23;MSQ=19.32;AC=23;AN=29246;NFAM=23	SVTYPE=BND;POS=9983668;STRANDS=-+:12;IMPRECISE;CIPOS=-34,677;CIEND=-535,49;CIPOS95=-34,200;CIEND95=-143,49;MATEID=39689_1;EVENT=39689;SECONDARY;SU=12;PE=12;SR=0;ALG=SUM;AF=0.0007864;NSAMP=23;MSQ=19.32;AC=23;AN=29246;NFAM=23
chr18	66698175	66698618	chr19	9982998	9983544	39688	3367.31	+	-	BND	LOW	39688_1	N	N[chr19:9983522[	39688_2	N	]chr18:66698205]N	SVTYPE=BND;POS=66698205;STRANDS=+-:17;IMPRECISE;CIPOS=-30,413;CIEND=-523,23;CIPOS95=-30,64;CIEND95=-133,23;MATEID=39688_2;EVENT=39688;SU=17;PE=17;SR=0;ALG=PROD;AF=0.003932;NSAMP=115;MSQ=20.07;AC=115;AN=29246;NFAM=115	SVTYPE=BND;POS=9983522;STRANDS=+-:17;IMPRECISE;CIPOS=-523,23;CIEND=-30,413;CIPOS95=-133,23;CIEND95=-30,64;MATEID=39688_1;EVENT=39688;SECONDARY;SU=17;PE=17;SR=0;ALG=PROD;AF=0.003932;NSAMP=115;MSQ=20.07;AC=115;AN=29246;NFAM=115
chr18	66707911	66707929	chr18	66711636	66711645	250399	2026.41	+	-	DEL	PASS	250399	N	<DEL>	.	.	.	SVTYPE=DEL;POS=66707921;SVLEN=-3720;END=66711641;STRANDS=+-:76;CIPOS=-10,8;CIEND=-5,4;CIPOS95=0,0;CIEND95=0,0;SU=76;PE=35;SR=41;ALG=PROD;AF=0.0001368;NSAMP=4;MSQ=301.86;AC=4;AN=29246;NFAM=4	.
chr18	66745091	66745100	chr18	66753720	66753732	250401	3105.29	+	-	DEL	PASS	250401	N	<DEL>	.	.	.	SVTYPE=DEL;POS=66745096;SVLEN=-8631;END=66753727;STRANDS=+-:134;CIPOS=-5,4;CIEND=-7,5;CIPOS95=0,0;CIEND95=0,0;SU=134;PE=79;SR=55;ALG=PROD;AF=0.0002052;NSAMP=6;MSQ=517.55;AC=6;AN=29246;NFAM=6	.
chr18	66754262	66754307	chr18	66754410	66754455	250402	932.81	+	-	DEL	PASS	250402	N	<DEL>	.	.	.	SVTYPE=DEL;POS=66754285;SVLEN=-148;END=66754433;STRANDS=+-:30;CIPOS=-23,22;CIEND=-23,22;CIPOS95=0,0;CIEND95=0,0;SU=30;PE=0;SR=30;ALG=PROD;AF=3.419e-05;NSAMP=1;MSQ=305.78;AC=1;AN=29246;NFAM=1	.
chr18	66761844	66761890	chr18	66764829	66764873	250403	1564.7	+	-	DEL	PASS	250403	N	<DEL>	.	.	.	SVTYPE=DEL;POS=66761868;SVLEN=-2984;END=66764852;STRANDS=+-:63;CIPOS=-24,22;CIEND=-23,21;CIPOS95=0,0;CIEND95=0,0;SU=63;PE=42;SR=21;ALG=PROD;AF=6.839e-05;NSAMP=2;MSQ=782.35;AC=2;AN=29246;NFAM=1	.
chr18	66791347	66791366	chr18	66898068	66898087	250404	836.43	+	-	DEL	PASS	250404	N	<DEL>	.	.	.	SVTYPE=DEL;POS=66791357;SVLEN=-106721;END=66898078;STRANDS=+-:27;CIPOS=-10,9;CIEND=-10,9;CIPOS95=0,0;CIEND95=0,0;SU=27;PE=18;SR=9;ALG=PROD;AF=3.419e-05;NSAMP=1;MSQ=836.43;AC=1;AN=29246;NFAM=1	.
chr18	66793304	66793318	chr18	66793398	66793417	570524	642.57	+	+	INV	LOW	570524	N	<INV>	.	.	.	SVTYPE=INV;POS=66793310;SVLEN=98;END=66793408;STRANDS=++:2,--:2;IMPRECISE;CIPOS=-6,8;CIEND=-10,9;CIPOS95=-1,5;CIEND95=-1,3;SU=4;PE=3;SR=1;ALG=PROD;AF=0.001094;NSAMP=31;MSQ=15.94;AC=32;AN=29242;NFAM=31	.
chr18	66811787	66811806	chr18	66811987	66812006	250405	375.5	+	-	BND	LOW	250405_1	N	N[chr18:66811998[	250405_2	N	]chr18:66811797]N	SVTYPE=BND;POS=66811797;STRANDS=+-:12;CIPOS=-10,9;CIEND=-10,9;CIPOS95=0,0;CIEND95=0,0;MATEID=250405_2;EVENT=250405;SU=12;PE=0;SR=12;ALG=PROD;AF=0.0001026;NSAMP=3;MSQ=114.39;RECLASSIFIED;AC=3;AN=29244;NFAM=3	SVTYPE=BND;POS=66811998;STRANDS=+-:12;CIPOS=-10,9;CIEND=-10,9;CIPOS95=0,0;CIEND95=0,0;MATEID=250405_1;EVENT=250405;SECONDARY;SU=12;PE=0;SR=12;ALG=PROD;AF=0.0001026;NSAMP=3;MSQ=114.39;RECLASSIFIED;AC=3;AN=29244;NFAM=3
chr18	66824675	66824678	chr18	66824737	66824740	250406	11582.3	+	-	BND	PASS	250406_1	N	N[chr18:66824740[	250406_2	N	]chr18:66824677]N	SVTYPE=BND;POS=66824677;STRANDS=+-:395;CIPOS=-2,1;CIEND=-2,1;CIPOS95=0,0;CIEND95=0,0;MATEID=250406_2;EVENT=250406;SU=395;PE=1;SR=394;ALG=PROD;AF=0.0009232;NSAMP=27;MSQ=266.55;RECLASSIFIED;AC=27;AN=29246;NFAM=25	SVTYPE=BND;POS=66824740;STRANDS=+-:395;CIPOS=-2,1;CIEND=-2,1;CIPOS95=0,0;CIEND95=0,0;MATEID=250406_1;EVENT=250406;SECONDARY;SU=395;PE=1;SR=394;ALG=PROD;AF=0.0009232;NSAMP=27;MSQ=266.55;RECLASSIFIED;AC=27;AN=29246;NFAM=25
chr18	66826067	66826081	chr18	66953931	66953950	489297	207.91	-	+	DUP	PASS	489297	N	<DUP>	.	.	.	SVTYPE=DUP;POS=66826077;SVLEN=127864;END=66953941;STRANDS=-+:13;IMPRECISE;CIPOS=-10,4;CIEND=-10,9;CIPOS95=-1,0;CIEND95=-1,1;SU=13;PE=10;SR=3;ALG=PROD;AF=3.419e-05;NSAMP=1;MSQ=206.4;AC=1;AN=29246;NFAM=1	.
chr18	66835124	66835152	chr18	66835671	66835682	570525	52.24	+	+	INV	LOW	570525	N	<INV>	.	.	.	SVTYPE=INV;POS=66835152;SVLEN=519;END=66835671;STRANDS=++:1,--:3;IMPRECISE;CIPOS=-28,0;CIEND=0,11;CIPOS95=-28,0;CIEND95=0,4;SU=4;PE=4;SR=0;ALG=PROD;AF=6.839e-05;NSAMP=2;MSQ=7.04;AC=2;AN=29242;NFAM=2	.
chr18	66841301	66841320	chr18	66861568	66861570	250407	839.76	+	-	DEL	PASS	250407	N	<DEL>	.	.	.	SVTYPE=DEL;POS=66841311;SVLEN=-20259;END=66861570;STRANDS=+-:34;CIPOS=-10,9;CIEND=-2,0;CIPOS95=0,0;CIEND95=0,0;SU=34;PE=19;SR=15;ALG=PROD;AF=3.419e-05;NSAMP=1;MSQ=833.42;AC=1;AN=29246;NFAM=1	.
chr18	66853624	66853626	chr18	66855216	66855218	570526	17801.1	+	+	BND	PASS	570526_1	N	N]chr18:66855217]	570526_2	N	N]chr18:66853625]	SVTYPE=BND;POS=66853625;STRANDS=++:905;CIPOS=-1,1;CIEND=-1,1;CIPOS95=0,0;CIEND95=0,0;MATEID=570526_2;EVENT=570526;SU=905;PE=540;SR=365;ALG=PROD;AF=0.001504;NSAMP=44;MSQ=361.8;AC=44;AN=29246;NFAM=44	SVTYPE=BND;POS=66855217;STRANDS=++:905;CIPOS=-1,1;CIEND=-1,1;CIPOS95=0,0;CIEND95=0,0;MATEID=570526_1;EVENT=570526;SECONDARY;SU=905;PE=540;SR=365;ALG=PROD;AF=0.001504;NSAMP=44;MSQ=361.8;AC=44;AN=29246;NFAM=44
chr18	66854569	66854571	chr18	66856938	66856940	570527	15798.0	-	-	BND	PASS	570527_1	N	[chr18:66856941[N	570527_2	N	[chr18:66854572[N	SVTYPE=BND;POS=66854572;STRANDS=--:871;CIPOS=-2,0;CIEND=-2,0;CIPOS95=0,0;CIEND95=0,0;MATEID=570527_2;EVENT=570527;SU=871;PE=486;SR=385;ALG=PROD;AF=0.001504;NSAMP=44;MSQ=299.79;AC=44;AN=29246;NFAM=44	SVTYPE=BND;POS=66856941;STRANDS=--:871;CIPOS=-2,0;CIEND=-2,0;CIPOS95=0,0;CIEND95=0,0;MATEID=570527_1;EVENT=570527;SECONDARY;SU=871;PE=486;SR=385;ALG=PROD;AF=0.001504;NSAMP=44;MSQ=299.79;AC=44;AN=29246;NFAM=44
chr18	66866688	66866693	chr18	66908869	66908879	250409	2688.54	+	-	DEL	PASS	250409	N	<DEL>	.	.	.	SVTYPE=DEL;POS=66866691;SVLEN=-42184;END=66908875;STRANDS=+-:114;CIPOS=-3,2;CIEND=-6,4;CIPOS95=0,0;CIEND95=0,0;SU=114;PE=57;SR=57;ALG=PROD;AF=0.0001026;NSAMP=3;MSQ=654.45;AC=3;AN=29246;NFAM=3	.
chr18	66871569	66871569	chr18	66871645	66871645	250410	1.87821e+06	+	-	BND	LOW	250410_1	N	N[chr18:66871646[	250410_2	N	]chr18:66871569]N	SVTYPE=BND;POS=66871569;STRANDS=+-:64742;CIPOS=0,0;CIEND=0,0;CIPOS95=0,0;CIEND95=0,0;MATEID=250410_2;EVENT=250410;SU=64742;PE=901;SR=63841;ALG=PROD;AF=0.4156;NSAMP=9010;MSQ=125.54;RECLASSIFIED;AC=12149;AN=29232;NFAM=8414	SVTYPE=BND;POS=66871646;STRANDS=+-:64742;CIPOS=0,0;CIEND=0,0;CIPOS95=0,0;CIEND95=0,0;MATEID=250410_1;EVENT=250410;SECONDARY;SU=64742;PE=901;SR=63841;ALG=PROD;AF=0.4156;NSAMP=9010;MSQ=125.54;RECLASSIFIED;AC=12149;AN=29232;NFAM=8414
chr18	66875709	66875709	chr18	66876014	66876014	250411	1.08046e+07	+	-	MEI	PASS	250411	N	<DEL:ME:SINE|Alu|AluYa5>	.	.	.	SVTYPE=MEI;POS=66875709;SVLEN=-305;END=66876014;STRANDS=+-:263278;CIPOS=0,0;CIEND=0,0;CIPOS95=0,0;CIEND95=0,0;SU=263278;PE=26661;SR=236617;AF=0.4521;NSAMP=10164;MSQ=643.45;MEDGQR=4.12;Q10GQR=2.01;AC=13221;AN=29246;NFAM=9484	.
chr18	66884836	66884847	chrX	82540901	82540912	40449	930.77	-	+	BND	LOW	40449_1	N	]chrX:82540907]N	40449_2	N	N[chr18:66884843[	SVTYPE=BND;POS=66884843;STRANDS=-+:38;CIPOS=-6,5;CIEND=-6,5;CIPOS95=0,0;CIEND95=0,0;MATEID=40449_2;EVENT=40449;SU=38;PE=0;SR=38;ALG=PROD;AF=0.00106;NSAMP=31;MSQ=18.65;AC=31;AN=29246;NFAM=31	SVTYPE=BND;POS=82540907;STRANDS=-+:38;CIPOS=-6,5;CIEND=-6,5;CIPOS95=0,0;CIEND95=0,0;MATEID=40449_1;EVENT=40449;SECONDARY;SU=38;PE=0;SR=38;ALG=PROD;AF=0.00106;NSAMP=31;MSQ=18.65;AC=31;AN=29246;NFAM=31
chr18	66905027	66905069	chr18	66913659	66913708	489298	613.74	-	+	DUP	PASS	489298	N	<DUP>	.	.	.	SVTYPE=DUP;POS=66905049;SVLEN=8635;END=66913684;STRANDS=-+:55;CIPOS=-22,20;CIEND=-25,24;CIPOS95=0,0;CIEND95=0,0;SU=55;PE=33;SR=22;ALG=PROD;AF=0.0001026;NSAMP=2;MSQ=299.22;AC=3;AN=29246;NFAM=2	.
chr18	66923527	66923534	chr18	66972216	66972221	250416	467.91	+	-	DEL	PASS	250416	N	<DEL>	.	.	.	SVTYPE=DEL;POS=66923531;SVLEN=-48689;END=66972220;STRANDS=+-:22;CIPOS=-4,3;CIEND=-4,1;CIPOS95=0,0;CIEND95=0,0;SU=22;PE=14;SR=8;ALG=PROD;AF=3.419e-05;NSAMP=1;MSQ=467.46;AC=1;AN=29246;NFAM=1	.
chr18	66925987	66926006	chr18	66926290	66926309	250417	499.61	+	-	BND	LOW	250417_1	N	N[chr18:66926301[	250417_2	N	]chr18:66925997]N	SVTYPE=BND;POS=66925997;STRANDS=+-:12;CIPOS=-10,9;CIEND=-10,9;CIPOS95=0,0;CIEND95=0,0;MATEID=250417_2;EVENT=250417;SU=12;PE=2;SR=10;ALG=PROD;AF=0.0002736;NSAMP=8;MSQ=56.6;RECLASSIFIED;AC=8;AN=29244;NFAM=8	SVTYPE=BND;POS=66926301;STRANDS=+-:12;CIPOS=-10,9;CIEND=-10,9;CIPOS95=0,0;CIEND95=0,0;MATEID=250417_1;EVENT=250417;SECONDARY;SU=12;PE=2;SR=10;ALG=PROD;AF=0.0002736;NSAMP=8;MSQ=56.6;RECLASSIFIED;AC=8;AN=29244;NFAM=8
chr18	66927760	66927805	chr18	66931796	66931838	250418	1252.92	+	-	DEL	PASS	250418	N	<DEL>	.	.	.	SVTYPE=DEL;POS=66927783;SVLEN=-4035;END=66931818;STRANDS=+-:54;CIPOS=-23,22;CIEND=-22,20;CIPOS95=0,0;CIEND95=0,0;SU=54;PE=27;SR=27;ALG=PROD;AF=3.419e-05;NSAMP=1;MSQ=524.44;AC=1;AN=29246;NFAM=1	.
chr18	66935211	66935756	chr18	66936348	66936934	250419	1300.54	+	-	DEL	PASS	250419	N	<DEL>	.	.	.	SVTYPE=DEL;POS=66935219;SVLEN=-1706;END=66936925;STRANDS=+-:6;IMPRECISE;CIPOS=-8,537;CIEND=-577,9;CIPOS95=0,185;CIEND95=-180,1;SU=6;PE=6;SR=0;ALG=PROD;AF=0.0002052;NSAMP=6;MSQ=118;AC=6;AN=29246;NFAM=6	.
chr18	66940934	66940934	chr18	66941001	66941001	250420	111970.0	+	-	BND	PASS	250420_1	N	N[chr18:66941002[	250420_2	N	]chr18:66940934]N	SVTYPE=BND;POS=66940934;STRANDS=+-:4032;CIPOS=0,0;CIEND=0,0;CIPOS95=0,0;CIEND95=0,0;MATEID=250420_2;EVENT=250420;SU=4032;PE=17;SR=4015;ALG=PROD;AF=0.007044;NSAMP=201;MSQ=287.81;RECLASSIFIED;AC=206;AN=29246;NFAM=195	SVTYPE=BND;POS=66941002;STRANDS=+-:4032;CIPOS=0,0;CIEND=0,0;CIPOS95=0,0;CIEND95=0,0;MATEID=250420_1;EVENT=250420;SECONDARY;SU=4032;PE=17;SR=4015;ALG=PROD;AF=0.007044;NSAMP=201;MSQ=287.81;RECLASSIFIED;AC=206;AN=29246;NFAM=195
chr18	66944565	66944584	chr18	67055349	67055368	489299	209.48	-	+	DUP	PASS	489299	N	<DUP>	.	.	.	SVTYPE=DUP;POS=66944575;SVLEN=110784;END=67055359;STRANDS=-+:17;CIPOS=-10,9;CIEND=-10,9;CIPOS95=0,0;CIEND95=0,0;SU=17;PE=10;SR=7;ALG=PROD;AF=3.421e-05;NSAMP=1;MSQ=166.9;AC=1;AN=29228;NFAM=1	.
chr18	66947159	66947441	chr18	66953903	66954226	489300	103.53	-	+	DUP	PASS	489300	N	<DUP>	.	.	.	SVTYPE=DUP;POS=66947432;SVLEN=6481;END=66953913;STRANDS=-+:12;IMPRECISE;CIPOS=-273,9;CIEND=-10,313;CIPOS95=-39,2;CIEND95=-1,63;SU=12;PE=12;SR=0;ALG=PROD;AF=3.419e-05;NSAMP=1;MSQ=102.77;AC=1;AN=29246;NFAM=1	.
chr18	66985743	66985762	chr18	66996104	66996118	250421	209.52	+	-	BND	LOW	250421_1	N	N[chr18:66996115[	250421_2	N	]chr18:66985753]N	SVTYPE=BND;POS=66985753;STRANDS=+-:10;IMPRECISE;CIPOS=-10,9;CIEND=-10,4;CIPOS95=-1,3;CIEND95=-3,0;MATEID=250421_2;EVENT=250421;SU=10;PE=9;SR=1;ALG=PROD;AF=3.419e-05;NSAMP=1;MSQ=209.52;RECLASSIFIED;AC=1;AN=29246;NFAM=1	SVTYPE=BND;POS=66996115;STRANDS=+-:10;IMPRECISE;CIPOS=-10,4;CIEND=-10,9;CIPOS95=-3,0;CIEND95=-1,3;MATEID=250421_1;EVENT=250421;SECONDARY;SU=10;PE=9;SR=1;ALG=PROD;AF=3.419e-05;NSAMP=1;MSQ=209.52;RECLASSIFIED;AC=1;AN=29246;NFAM=1
chr18	66994612	66994647	chr18	66994761	66995006	570528	186.38	+	+	INV	LOW	570528	N	<INV>	.	.	.	SVTYPE=INV;POS=66994622;SVLEN=185;END=66994807;STRANDS=++:3,--:1;IMPRECISE;CIPOS=-10,25;CIEND=-46,199;CIPOS95=-1,25;CIEND95=-42,120;SU=4;PE=4;SR=0;ALG=PROD;AF=0.0002052;NSAMP=6;MSQ=16.08;AC=6;AN=29246;NFAM=6	.
chr18	67009063	67009072	chr18	67014191	67014200	489301	1060.66	-	+	BND	LOW	489301_1	N	]chr18:67014196]N	489301_2	N	N[chr18:67009069[	SVTYPE=BND;POS=67009069;STRANDS=-+:90;CIPOS=-5,4;CIEND=-5,4;CIPOS95=0,0;CIEND95=0,0;MATEID=489301_2;EVENT=489301;SU=90;PE=1;SR=89;ALG=PROD;AF=0.0004103;NSAMP=12;MSQ=87.9;RECLASSIFIED;AC=12;AN=29246;NFAM=12	SVTYPE=BND;POS=67014196;STRANDS=-+:90;CIPOS=-5,4;CIEND=-5,4;CIPOS95=0,0;CIEND95=0,0;MATEID=489301_1;EVENT=489301;SECONDARY;SU=90;PE=1;SR=89;ALG=PROD;AF=0.0004103;NSAMP=12;MSQ=87.9;RECLASSIFIED;AC=12;AN=29246;NFAM=12
chr18	67009104	67009115	chr18	67014205	67014216	250422	1326.83	+	-	BND	LOW	250422_1	N	N[chr18:67014212[	250422_2	N	]chr18:67009110]N	SVTYPE=BND;POS=67009110;STRANDS=+-:50;CIPOS=-6,5;CIEND=-6,5;CIPOS95=0,0;CIEND95=0,0;MATEID=250422_2;EVENT=250422;SU=50;PE=1;SR=49;ALG=PROD;AF=0.0003419;NSAMP=10;MSQ=132.57;RECLASSIFIED;AC=10;AN=29246;NFAM=10	SVTYPE=BND;POS=67014212;STRANDS=+-:50;CIPOS=-6,5;CIEND=-6,5;CIPOS95=0,0;CIEND95=0,0;MATEID=250422_1;EVENT=250422;SECONDARY;SU=50;PE=1;SR=49;ALG=PROD;AF=0.0003419;NSAMP=10;MSQ=132.57;RECLASSIFIED;AC=10;AN=29246;NFAM=10
chr18	67010755	67010814	chr18	67131436	67131480	250423	684.69	+	-	DEL	PASS	250423	N	<DEL>	.	.	.	SVTYPE=DEL;POS=67010785;SVLEN=-120674;END=67131459;STRANDS=+-:33;CIPOS=-30,29;CIEND=-23,21;CIPOS95=0,0;CIEND95=0,0;SU=33;PE=19;SR=14;ALG=PROD;AF=6.84e-05;NSAMP=2;MSQ=331.08;AC=2;AN=29240;NFAM=2	.
chr18	67013840	67013851	chr18	67013925	67013934	250424	3706.37	+	-	BND	PASS	250424_1	N	N[chr18:67013931[	250424_2	N	]chr18:67013846]N	SVTYPE=BND;POS=67013846;STRANDS=+-:95;CIPOS=-6,5;CIEND=-5,4;CIPOS95=0,0;CIEND95=0,0;MATEID=250424_2;EVENT=250424;SU=95;PE=0;SR=95;ALG=PROD;AF=0.0004445;NSAMP=12;MSQ=307.96;RECLASSIFIED;AC=13;AN=29246;NFAM=12	SVTYPE=BND;POS=67013931;STRANDS=+-:95;CIPOS=-5,4;CIEND=-6,5;CIPOS95=0,0;CIEND95=0,0;MATEID=250424_1;EVENT=250424;SECONDARY;SU=95;PE=0;SR=95;ALG=PROD;AF=0.0004445;NSAMP=12;MSQ=307.96;RECLASSIFIED;AC=13;AN=29246;NFAM=12
chr18	67019776	67019827	chr18	67019970	67020021	489302	276.02	-	+	DUP	PASS	489302	N	<DUP>	.	.	.	SVTYPE=DUP;POS=67019802;SVLEN=194;END=67019996;STRANDS=-+:11;CIPOS=-26,25;CIEND=-26,25;CIPOS95=0,0;CIEND95=0,0;SU=11;PE=0;SR=11;ALG=PROD;AF=0.0001368;NSAMP=4;MSQ=40.65;AC=4;AN=29246;NFAM=4	.
chr18	67019834	67019880	chr18	67019904	67019953	250427	241.46	+	-	BND	LOW	250427_1	N	N[chr18:67019926[	250427_2	N	]chr18:67019854]N	SVTYPE=BND;POS=67019854;STRANDS=+-:12;CIPOS=-20,26;CIEND=-21,28;CIPOS95=0,0;CIEND95=0,0;MATEID=250427_2;EVENT=250427;SU=12;PE=0;SR=12;ALG=PROD;AF=0.0003077;NSAMP=9;MSQ=21.62;RECLASSIFIED;AC=9;AN=29246;NFAM=9	SVTYPE=BND;POS=67019926;STRANDS=+-:12;CIPOS=-21,28;CIEND=-20,26;CIPOS95=0,0;CIEND95=0,0;MATEID=250427_1;EVENT=250427;SECONDARY;SU=12;PE=0;SR=12;ALG=PROD;AF=0.0003077;NSAMP=9;MSQ=21.62;RECLASSIFIED;AC=9;AN=29246;NFAM=9
chr18	67020006	67020008	chr18	77081831	77081833	489303	42800.7	-	+	BND	LOW	489303_1	N	]chr18:77081832]N	489303_2	N	N[chr18:67020008[	SVTYPE=BND;POS=67020008;STRANDS=-+:431;CIPOS=-1,1;CIEND=-1,1;CIPOS95=0,0;CIEND95=0,0;MATEID=489303_2;EVENT=489303;SU=431;PE=0;SR=431;ALG=PROD;AF=0.04472;NSAMP=1306;MSQ=16.87;RECLASSIFIED;AC=1308;AN=29246;NFAM=1275	SVTYPE=BND;POS=77081832;STRANDS=-+:431;CIPOS=-1,1;CIEND=-1,1;CIPOS95=0,0;CIEND95=0,0;MATEID=489303_1;EVENT=489303;SECONDARY;SU=431;PE=0;SR=431;ALG=PROD;AF=0.04472;NSAMP=1306;MSQ=16.87;RECLASSIFIED;AC=1308;AN=29246;NFAM=1275
chr18	67030296	67030299	chr18	67033362	67033364	250428	785.45	+	-	DEL	PASS	250428	N	<DEL>	.	.	.	SVTYPE=DEL;POS=67030298;SVLEN=-3066;END=67033364;STRANDS=+-:32;CIPOS=-2,1;CIEND=-2,0;CIPOS95=0,0;CIEND95=0,0;SU=32;PE=16;SR=16;ALG=PROD;AF=3.419e-05;NSAMP=1;MSQ=785.45;AC=1;AN=29246;NFAM=1	.
chr18	67033805	67033810	chr18	67036885	67036890	489304	279.14	-	+	DUP	PASS	489304	N	<DUP>	.	.	.	SVTYPE=DUP;POS=67033809;SVLEN=3079;END=67036888;STRANDS=-+:25;CIPOS=-4,1;CIEND=-3,2;CIPOS95=0,0;CIEND95=0,0;SU=25;PE=15;SR=10;ALG=PROD;AF=3.421e-05;NSAMP=1;MSQ=241.15;AC=1;AN=29228;NFAM=1	.
chr18	67044997	67045021	chr18	67045626	67045652	570529	7.89	+	+	INV	LOW	570529	N	<INV>	.	.	.	SVTYPE=INV;POS=67045012;SVLEN=631;END=67045643;STRANDS=++:2,--:3;IMPRECISE;CIPOS=-15,9;CIEND=-17,9;CIPOS95=-7,2;CIEND95=-8,2;SU=5;PE=5;SR=0;ALG=PROD;AF=3.419e-05;NSAMP=1;MSQ=6.78;RETAINED;AC=1;AN=29246;NFAM=1	.
chr18	67085049	67085068	chr18	67086207	67086209	250432	508.29	+	-	DEL	PASS	250432	N	<DEL>	.	.	.	SVTYPE=DEL;POS=67085059;SVLEN=-1150;END=67086209;STRANDS=+-:24;CIPOS=-10,9;CIEND=-2,0;CIPOS95=0,0;CIEND95=0,0;SU=24;PE=11;SR=13;ALG=PROD;AF=3.421e-05;NSAMP=1;MSQ=452.37;AC=1;AN=29234;NFAM=1	.
chr18	67096979	67096996	chr18	67097053	67097070	250433	405.45	+	-	BND	LOW	250433_1	N	N[chr18:67097063[	250433_2	N	]chr18:67096988]N	SVTYPE=BND;POS=67096988;STRANDS=+-:39;CIPOS=-9,8;CIEND=-9,8;CIPOS95=0,0;CIEND95=0,0;MATEID=250433_2;EVENT=250433;SU=39;PE=0;SR=39;ALG=PROD;AF=0.0004446;NSAMP=13;MSQ=18.28;RECLASSIFIED;AC=13;AN=29242;NFAM=13	SVTYPE=BND;POS=67097063;STRANDS=+-:39;CIPOS=-9,8;CIEND=-9,8;CIPOS95=0,0;CIEND95=0,0;MATEID=250433_1;EVENT=250433;SECONDARY;SU=39;PE=0;SR=39;ALG=PROD;AF=0.0004446;NSAMP=13;MSQ=18.28;RECLASSIFIED;AC=13;AN=29242;NFAM=13
chr18	67102878	67102922	chr18	67173979	67174024	489305	460.82	-	+	DUP	PASS	489305	N	<DUP>	.	.	.	SVTYPE=DUP;POS=67102900;SVLEN=71102;END=67174002;STRANDS=-+:41;CIPOS=-22,22;CIEND=-23,22;CIPOS95=0,0;CIEND95=0,0;SU=41;PE=24;SR=17;ALG=PROD;AF=0.0001026;NSAMP=2;MSQ=215.2;AC=3;AN=29238;NFAM=2	.
chr18	67104918	67104977	chr18	67105009	67105068	250434	431.47	+	-	BND	LOW	250434_1	N	N[chr18:67105040[	250434_2	N	]chr18:67104948]N	SVTYPE=BND;POS=67104948;STRANDS=+-:16;CIPOS=-30,29;CIEND=-30,29;CIPOS95=0,0;CIEND95=0,0;MATEID=250434_2;EVENT=250434;SU=16;PE=0;SR=16;ALG=PROD;AF=3.419e-05;NSAMP=1;MSQ=200.76;RECLASSIFIED;AC=1;AN=29246;NFAM=1	SVTYPE=BND;POS=67105040;STRANDS=+-:16;CIPOS=-30,29;CIEND=-30,29;CIPOS95=0,0;CIEND95=0,0;MATEID=250434_1;EVENT=250434;SECONDARY;SU=16;PE=0;SR=16;ALG=PROD;AF=3.419e-05;NSAMP=1;MSQ=200.76;RECLASSIFIED;AC=1;AN=29246;NFAM=1
chr18	67109991	67109991	chr18	67112384	67112384	250435	879886.0	+	-	DEL	PASS	250435	N	<DEL>	.	.	.	SVTYPE=DEL;POS=67109991;SVLEN=-2393;END=67112384;STRANDS=+-:35556;CIPOS=0,0;CIEND=0,0;CIPOS95=0,0;CIEND95=0,0;SU=35556;PE=20259;SR=15297;ALG=PROD;AF=0.02578;NSAMP=735;MSQ=632.28;MEDGQR=4.79;Q10GQR=4.57;AC=754;AN=29246;NFAM=686	.
chr18	67113196	67113239	chr18	67114393	67114435	250436	1693.69	+	-	DEL	PASS	250436	N	<DEL>	.	.	.	SVTYPE=DEL;POS=67113218;SVLEN=-1197;END=67114415;STRANDS=+-:64;CIPOS=-22,21;CIEND=-22,20;CIPOS95=0,0;CIEND95=0,0;SU=64;PE=42;SR=22;ALG=PROD;AF=6.839e-05;NSAMP=2;MSQ=846.82;AC=2;AN=29246;NFAM=2	.
chr18	67118034	67118037	chr18	67123807	67123809	250437	4984.79	+	-	DEL	PASS	250437	N	<DEL>	.	.	.	SVTYPE=DEL;POS=67118036;SVLEN=-5773;END=67123809;STRANDS=+-:215;CIPOS=-2,1;CIEND=-2,0;CIPOS95=0,0;CIEND95=0,0;SU=215;PE=128;SR=87;ALG=PROD;AF=0.000171;NSAMP=5;MSQ=692.45;AC=5;AN=29246;NFAM=4	.
chr18	67120408	67120414	chr18	67120589	67120595	489306	127.18	-	+	DUP	PASS	489306	N	<DUP>	.	.	.	SVTYPE=DUP;POS=67120412;SVLEN=181;END=67120593;STRANDS=-+:10;CIPOS=-4,2;CIEND=-4,2;CIPOS95=0,0;CIEND95=0,0;SU=10;PE=0;SR=10;ALG=PROD;AF=3.42e-05;NSAMP=1;MSQ=97.84;AC=1;AN=29242;NFAM=1	.
chr18	67123329	67123346	chr18	67124363	67124368	250438	729.6	+	-	DEL	PASS	250438	N	<DEL>	.	.	.	SVTYPE=DEL;POS=67123339;SVLEN=-1028;END=67124367;STRANDS=+-:25;CIPOS=-10,7;CIEND=-4,1;CIPOS95=0,0;CIEND95=0,0;SU=25;PE=17;SR=8;ALG=PROD;AF=3.419e-05;NSAMP=1;MSQ=728.59;AC=1;AN=29246;NFAM=1	.
chr18	67126674	67126980	chr19	44921212	44921613	39759	9043.25	+	-	BND	LOW	39759_1	N	N[chr19:44921596[	39759_2	N	]chr18:67126685]N	SVTYPE=BND;POS=67126685;STRANDS=+-:156;IMPRECISE;CIPOS=-11,295;CIEND=-383,18;CIPOS95=-10,10;CIEND95=-43,18;MATEID=39759_2;EVENT=39759;SU=156;PE=156;SR=0;ALG=PROD;AF=0.006189;NSAMP=181;MSQ=31.66;AC=181;AN=29246;NFAM=180	SVTYPE=BND;POS=44921596;STRANDS=+-:156;IMPRECISE;CIPOS=-383,18;CIEND=-11,295;CIPOS95=-43,18;CIEND95=-10,10;MATEID=39759_1;EVENT=39759;SECONDARY;SU=156;PE=156;SR=0;ALG=PROD;AF=0.006189;NSAMP=181;MSQ=31.66;AC=181;AN=29246;NFAM=180
chr18	67133145	67133187	chr18	67137342	67137386	570531	23160.8	+	+	INV	PASS	570531	N	<INV>	.	.	.	SVTYPE=INV;POS=67133167;SVLEN=4198;END=67137365;STRANDS=++:569,--:627;CIPOS=-22,20;CIEND=-23,21;CIPOS95=0,0;CIEND95=0,0;SU=1196;PE=715;SR=481;ALG=PROD;AF=6.839e-05;NSAMP=2;MSQ=759.93;AC=2;AN=29246;NFAM=2	.
chr18	67140962	67140981	chr18	67154472	67154491	250439	272.58	+	-	DEL	PASS	250439	N	<DEL>	.	.	.	SVTYPE=DEL;POS=67140972;SVLEN=-13510;END=67154482;STRANDS=+-:13;IMPRECISE;CIPOS=-10,9;CIEND=-10,9;CIPOS95=-1,1;CIEND95=-1,0;SU=13;PE=11;SR=2;ALG=PROD;AF=3.419e-05;NSAMP=1;MSQ=272.58;AC=1;AN=29246;NFAM=1	.
chr18	67142757	67142769	chr18	67144172	67144183	250440	170.64	+	-	DEL	PASS	250440	N	<DEL>	.	.	.	SVTYPE=DEL;POS=67142763;SVLEN=-1416;END=67144179;STRANDS=+-:11;CIPOS=-6,6;CIEND=-7,4;CIPOS95=0,0;CIEND95=0,0;SU=11;PE=6;SR=5;ALG=PROD;AF=3.419e-05;NSAMP=1;MSQ=170.64;AC=1;AN=29246;NFAM=1	.
chr18	67150789	67150873	chr18	67343654	67343750	489307	801.91	-	+	DUP	PASS	489307	N	<DUP>	.	.	.	SVTYPE=DUP;POS=67150832;SVLEN=192869;END=67343701;STRANDS=-+:69;CIPOS=-43,41;CIEND=-47,49;CIPOS95=0,0;CIEND95=0,0;SU=69;PE=41;SR=28;ALG=PROD;AF=0.0002052;NSAMP=4;MSQ=197.81;AC=6;AN=29246;NFAM=3	.
chr18	67155617	67155634	chrX	31588876	31588894	40381	6.86	-	+	BND	LOW	40381_1	N	]chrX:31588885]N	40381_2	N	N[chr18:67155627[	SVTYPE=BND;POS=67155627;STRANDS=-+:4;IMPRECISE;CIPOS=-9,8;CIEND=-9,9;CIPOS95=0,0;CIEND95=0,1;MATEID=40381_2;EVENT=40381;SU=4;PE=0;SR=4;ALG=PROD;AF=3.419e-05;NSAMP=1;MSQ=6.83;AC=1;AN=29246;NFAM=1	SVTYPE=BND;POS=31588885;STRANDS=-+:4;IMPRECISE;CIPOS=-9,9;CIEND=-9,8;CIPOS95=0,1;CIEND95=0,0;MATEID=40381_1;EVENT=40381;SECONDARY;SU=4;PE=0;SR=4;ALG=PROD;AF=3.419e-05;NSAMP=1;MSQ=6.83;AC=1;AN=29246;NFAM=1
chr18	67188377	67188396	chr18	67190092	67190110	250443	140.64	+	-	DEL	PASS	250443	N	<DEL>	.	.	.	SVTYPE=DEL;POS=67188387;SVLEN=-1715;END=67190102;STRANDS=+-:7;IMPRECISE;CIPOS=-10,9;CIEND=-10,8;CIPOS95=-1,1;CIEND95=-1,0;SU=7;PE=5;SR=2;ALG=PROD;AF=3.419e-05;NSAMP=1;MSQ=140.64;AC=1;AN=29246;NFAM=1	.
chr18	67189225	67189236	chr18	67189285	67189296	250444	302.83	+	-	BND	PASS	250444_1	N	N[chr18:67189292[	250444_2	N	]chr18:67189231]N	SVTYPE=BND;POS=67189231;STRANDS=+-:6;CIPOS=-6,5;CIEND=-6,5;CIPOS95=0,0;CIEND95=0,0;MATEID=250444_2;EVENT=250444;SU=6;PE=0;SR=6;ALG=PROD;AF=3.419e-05;NSAMP=1;MSQ=299.76;RECLASSIFIED;AC=1;AN=29246;NFAM=1	SVTYPE=BND;POS=67189292;STRANDS=+-:6;CIPOS=-6,5;CIEND=-6,5;CIPOS95=0,0;CIEND95=0,0;MATEID=250444_1;EVENT=250444;SECONDARY;SU=6;PE=0;SR=6;ALG=PROD;AF=3.419e-05;NSAMP=1;MSQ=299.76;RECLASSIFIED;AC=1;AN=29246;NFAM=1
chr18	67191519	67191538	chr18	67191575	67191594	250445	261.74	+	-	BND	PASS	250445_1	N	N[chr18:67191586[	250445_2	N	]chr18:67191529]N	SVTYPE=BND;POS=67191529;STRANDS=+-:10;CIPOS=-10,9;CIEND=-10,9;CIPOS95=0,0;CIEND95=0,0;MATEID=250445_2;EVENT=250445;SU=10;PE=0;SR=10;ALG=PROD;AF=3.42e-05;NSAMP=1;MSQ=251.67;RECLASSIFIED;AC=1;AN=29244;NFAM=1	SVTYPE=BND;POS=67191586;STRANDS=+-:10;CIPOS=-10,9;CIEND=-10,9;CIPOS95=0,0;CIEND95=0,0;MATEID=250445_1;EVENT=250445;SECONDARY;SU=10;PE=0;SR=10;ALG=PROD;AF=3.42e-05;NSAMP=1;MSQ=251.67;RECLASSIFIED;AC=1;AN=29244;NFAM=1
chr18	67194346	67194352	chr18	67196752	67196757	250446	3152.68	+	-	DEL	PASS	250446	N	<DEL>	.	.	.	SVTYPE=DEL;POS=67194349;SVLEN=-2406;END=67196755;STRANDS=+-:128;CIPOS=-3,3;CIEND=-3,2;CIPOS95=0,0;CIEND95=0,0;SU=128;PE=74;SR=54;ALG=PROD;AF=0.0001026;NSAMP=3;MSQ=540.39;AC=3;AN=29246;NFAM=3	.
chr18	67222470	67222470	chr18	67227064	67227064	250447	81750.1	+	-	DEL	PASS	250447	N	<DEL>	.	.	.	SVTYPE=DEL;POS=67222470;SVLEN=-4594;END=67227064;STRANDS=+-:3237;CIPOS=0,0;CIEND=0,0;CIPOS95=0,0;CIEND95=0,0;SU=3237;PE=2105;SR=1132;ALG=PROD;AF=0.002428;NSAMP=71;MSQ=565.49;AC=71;AN=29246;NFAM=68	.
chr18	67237229	67237230	chr18	67240309	67240311	489309	20651.6	-	+	BND	LOW	489309_1	N	]chr18:67240310]N	489309_2	N	N[chr18:67237231[	SVTYPE=BND;POS=67237231;STRANDS=-+:1914;CIPOS=-1,0;CIEND=-1,1;CIPOS95=0,0;CIEND95=0,0;MATEID=489309_2;EVENT=489309;SU=1914;PE=1441;SR=473;ALG=PROD;AF=0.00383;NSAMP=109;MSQ=149.14;RECLASSIFIED;AC=112;AN=29246;NFAM=109	SVTYPE=BND;POS=67240310;STRANDS=-+:1914;CIPOS=-1,1;CIEND=-1,0;CIPOS95=0,0;CIEND95=0,0;MATEID=489309_1;EVENT=489309;SECONDARY;SU=1914;PE=1441;SR=473;ALG=PROD;AF=0.00383;NSAMP=109;MSQ=149.14;RECLASSIFIED;AC=112;AN=29246;NFAM=109
chr18	67237628	67237628	chr18	67240312	67240312	250448	56936.4	+	-	BND	PASS	250448_1	N	N[chr18:67240313[	250448_2	N	]chr18:67237628]N	SVTYPE=BND;POS=67237628;STRANDS=+-:2867;CIPOS=0,0;CIEND=0,0;CIPOS95=0,0;CIEND95=0,0;MATEID=250448_2;EVENT=250448;SU=2867;PE=1643;SR=1224;ALG=PROD;AF=0.00383;NSAMP=112;MSQ=413.17;RECLASSIFIED;AC=112;AN=29246;NFAM=112	SVTYPE=BND;POS=67240313;STRANDS=+-:2867;CIPOS=0,0;CIEND=0,0;CIPOS95=0,0;CIEND95=0,0;MATEID=250448_1;EVENT=250448;SECONDARY;SU=2867;PE=1643;SR=1224;ALG=PROD;AF=0.00383;NSAMP=112;MSQ=413.17;RECLASSIFIED;AC=112;AN=29246;NFAM=112
chr18	67243341	67243358	chrX	44187143	44187160	40255	23165.3	+	+	BND	LOW	40255_1	N	N]chrX:44187152]	40255_2	N	N]chr18:67243350]	SVTYPE=BND;POS=67243350;STRANDS=++:4;CIPOS=-9,8;CIEND=-9,8;CIPOS95=0,0;CIEND95=0,0;MATEID=40255_2;EVENT=40255;SU=4;PE=0;SR=4;ALG=PROD;AF=0.02534;NSAMP=736;MSQ=23.68;AC=741;AN=29246;NFAM=729	SVTYPE=BND;POS=44187152;STRANDS=++:4;CIPOS=-9,8;CIEND=-9,8;CIPOS95=0,0;CIEND95=0,0;MATEID=40255_1;EVENT=40255;SECONDARY;SU=4;PE=0;SR=4;ALG=PROD;AF=0.02534;NSAMP=736;MSQ=23.68;AC=741;AN=29246;NFAM=729
chr18	67256701	67256752	chr18	67256774	67256825	250449	2082.29	+	-	BND	LOW	250449_1	N	N[chr18:67256801[	250449_2	N	]chr18:67256727]N	SVTYPE=BND;POS=67256727;STRANDS=+-:10;CIPOS=-26,25;CIEND=-26,25;CIPOS95=0,0;CIEND95=0,0;MATEID=250449_2;EVENT=250449;SU=10;PE=0;SR=10;ALG=PROD;AF=0.0006499;NSAMP=19;MSQ=71.79;RECLASSIFIED;AC=19;AN=29236;NFAM=19	SVTYPE=BND;POS=67256801;STRANDS=+-:10;CIPOS=-26,25;CIEND=-26,25;CIPOS95=0,0;CIEND95=0,0;MATEID=250449_1;EVENT=250449;SECONDARY;SU=10;PE=0;SR=10;ALG=PROD;AF=0.0006499;NSAMP=19;MSQ=71.79;RECLASSIFIED;AC=19;AN=29236;NFAM=19
chr18	67259440	67259499	chr18	67259505	67259564	250450	695.33	+	-	BND	LOW	250450_1	N	N[chr18:67259536[	250450_2	N	]chr18:67259470]N	SVTYPE=BND;POS=67259470;STRANDS=+-:29;CIPOS=-30,29;CIEND=-30,29;CIPOS95=0,0;CIEND95=0,0;MATEID=250450_2;EVENT=250450;SU=29;PE=0;SR=29;ALG=PROD;AF=6.839e-05;NSAMP=2;MSQ=256.24;RECLASSIFIED;AC=2;AN=29246;NFAM=2	SVTYPE=BND;POS=67259536;STRANDS=+-:29;CIPOS=-30,29;CIEND=-30,29;CIPOS95=0,0;CIEND95=0,0;MATEID=250450_1;EVENT=250450;SECONDARY;SU=29;PE=0;SR=29;ALG=PROD;AF=6.839e-05;NSAMP=2;MSQ=256.24;RECLASSIFIED;AC=2;AN=29246;NFAM=2
chr18	67276466	67276518	chr18	67277386	67277436	250451	446.44	+	-	BND	LOW	250451_1	N	N[chr18:67277414[	250451_2	N	]chr18:67276492]N	SVTYPE=BND;POS=67276492;STRANDS=+-:21;CIPOS=-26,26;CIEND=-27,23;CIPOS95=0,0;CIEND95=0,0;MATEID=250451_2;EVENT=250451;SU=21;PE=12;SR=9;ALG=PROD;AF=3.42e-05;NSAMP=1;MSQ=248.47;RECLASSIFIED;AC=1;AN=29236;NFAM=1	SVTYPE=BND;POS=67277414;STRANDS=+-:21;CIPOS=-27,23;CIEND=-26,26;CIPOS95=0,0;CIEND95=0,0;MATEID=250451_1;EVENT=250451;SECONDARY;SU=21;PE=12;SR=9;ALG=PROD;AF=3.42e-05;NSAMP=1;MSQ=248.47;RECLASSIFIED;AC=1;AN=29236;NFAM=1
chr18	67276474	67276518	chr18	67277539	67277584	489310	378.44	-	+	BND	LOW	489310_1	N	]chr18:67277562]N	489310_2	N	N[chr18:67276498[	SVTYPE=BND;POS=67276498;STRANDS=-+:36;CIPOS=-23,21;CIEND=-23,22;CIPOS95=0,0;CIEND95=0,0;MATEID=489310_2;EVENT=489310;SU=36;PE=16;SR=20;ALG=PROD;AF=3.421e-05;NSAMP=1;MSQ=109.71;RECLASSIFIED;AC=1;AN=29234;NFAM=1	SVTYPE=BND;POS=67277562;STRANDS=-+:36;CIPOS=-23,22;CIEND=-23,21;CIPOS95=0,0;CIEND95=0,0;MATEID=489310_1;EVENT=489310;SECONDARY;SU=36;PE=16;SR=20;ALG=PROD;AF=3.421e-05;NSAMP=1;MSQ=109.71;RECLASSIFIED;AC=1;AN=29234;NFAM=1
chr18	67278868	67279259	chr18	67281030	67281443	250452	188.76	+	-	DEL	PASS	250452	N	<DEL>	.	.	.	SVTYPE=DEL;POS=67278876;SVLEN=-2558;END=67281434;STRANDS=+-:10;IMPRECISE;CIPOS=-8,383;CIEND=-404,9;CIPOS95=-1,112;CIEND95=-78,2;SU=10;PE=10;SR=0;ALG=PROD;AF=3.419e-05;NSAMP=1;MSQ=188.74;AC=1;AN=29246;NFAM=1	.
chr18	67281693	67281702	chr18	67281934	67281943	489311	125.2	-	+	DUP	PASS	489311	N	<DUP>	.	.	.	SVTYPE=DUP;POS=67281698;SVLEN=241;END=67281939;STRANDS=-+:7;CIPOS=-5,4;CIEND=-5,4;CIPOS95=0,0;CIEND95=0,0;SU=7;PE=0;SR=7;ALG=PROD;AF=3.419e-05;NSAMP=1;MSQ=115.54;AC=1;AN=29246;NFAM=1	.
chr18	67290890	67290909	chr18	67302240	67302249	489313	787.65	-	+	DUP	PASS	489313	N	<DUP>	.	.	.	SVTYPE=DUP;POS=67290900;SVLEN=11344;END=67302244;STRANDS=-+:81;CIPOS=-10,9;CIEND=-4,5;CIPOS95=0,0;CIEND95=0,0;SU=81;PE=44;SR=37;ALG=PROD;AF=0.0001368;NSAMP=4;MSQ=196.76;AC=4;AN=29246;NFAM=4	.
chr18	67291777	67291777	chr18	67300024	67300024	250453	1.87362e+06	+	-	DEL	PASS	250453	N	<DEL>	.	.	.	SVTYPE=DEL;POS=67291777;SVLEN=-8247;END=67300024;STRANDS=+-:77475;CIPOS=0,0;CIEND=0,0;CIPOS95=0,0;CIEND95=0,0;SU=77475;PE=45095;SR=32380;ALG=PROD;AF=0.06999;NSAMP=1930;MSQ=529.21;MEDGQR=4.55;Q10GQR=4.39;AC=2047;AN=29246;NFAM=1844	.
chr18	67296377	67296388	chrX	1023420	1023431	40340	313.33	-	-	BND	LOW	40340_1	N	[chrX:1023427[N	40340_2	N	[chr18:67296384[N	SVTYPE=BND;POS=67296384;STRANDS=--:6;CIPOS=-6,5;CIEND=-6,5;CIPOS95=0,0;CIEND95=0,0;MATEID=40340_2;EVENT=40340;SU=6;PE=0;SR=6;ALG=PROD;AF=0.0005471;NSAMP=16;MSQ=15.56;AC=16;AN=29246;NFAM=16	SVTYPE=BND;POS=1023427;STRANDS=--:6;CIPOS=-6,5;CIEND=-6,5;CIPOS95=0,0;CIEND95=0,0;MATEID=40340_1;EVENT=40340;SECONDARY;SU=6;PE=0;SR=6;ALG=PROD;AF=0.0005471;NSAMP=16;MSQ=15.56;AC=16;AN=29246;NFAM=16
chr18	67311957	67311964	chrX	35415832	35415851	40386	224.72	-	-	BND	LOW	40386_1	N	[chrX:35415843[N	40386_2	N	[chr18:67311963[N	SVTYPE=BND;POS=67311963;STRANDS=--:17;CIPOS=-5,2;CIEND=-10,9;CIPOS95=0,0;CIEND95=0,0;MATEID=40386_2;EVENT=40386;SU=17;PE=10;SR=7;ALG=PROD;AF=3.419e-05;NSAMP=1;MSQ=224.62;AC=1;AN=29246;NFAM=1	SVTYPE=BND;POS=35415843;STRANDS=--:17;CIPOS=-10,9;CIEND=-5,2;CIPOS95=0,0;CIEND95=0,0;MATEID=40386_1;EVENT=40386;SECONDARY;SU=17;PE=10;SR=7;ALG=PROD;AF=3.419e-05;NSAMP=1;MSQ=224.62;AC=1;AN=29246;NFAM=1
chr18	67312447	67312809	chr20	11739805	11740218	39799	179.63	+	+	BND	LOW	39799_1	N	N]chr20:11739812]	39799_2	N	N]chr18:67312457]	SVTYPE=BND;POS=67312457;STRANDS=++:7;IMPRECISE;CIPOS=-10,352;CIEND=-7,406;CIPOS95=-1,96;CIEND95=0,150;MATEID=39799_2;EVENT=39799;SU=7;PE=7;SR=0;ALG=PROD;AF=3.422e-05;NSAMP=1;MSQ=77.64;AC=1;AN=29224;NFAM=1	SVTYPE=BND;POS=11739812;STRANDS=++:7;IMPRECISE;CIPOS=-7,406;CIEND=-10,352;CIPOS95=0,150;CIEND95=-1,96;MATEID=39799_1;EVENT=39799;SECONDARY;SU=7;PE=7;SR=0;ALG=PROD;AF=3.422e-05;NSAMP=1;MSQ=77.64;AC=1;AN=29224;NFAM=1
chr18	67312451	67312742	chrX	129383785	129383878	40311	195.23	+	+	BND	LOW	40311_1	N	N]chrX:129383793]	40311_2	N	N]chr18:67312457]	SVTYPE=BND;POS=67312457;STRANDS=++:15;IMPRECISE;CIPOS=-6,285;CIEND=-8,85;CIPOS95=0,64;CIEND95=0,45;MATEID=40311_2;EVENT=40311;SU=15;PE=15;SR=0;ALG=PROD;AF=3.419e-05;NSAMP=1;MSQ=194.43;AC=1;AN=29246;NFAM=1	SVTYPE=BND;POS=129383793;STRANDS=++:15;IMPRECISE;CIPOS=-8,85;CIEND=-6,285;CIPOS95=0,45;CIEND95=0,64;MATEID=40311_1;EVENT=40311;SECONDARY;SU=15;PE=15;SR=0;ALG=PROD;AF=3.419e-05;NSAMP=1;MSQ=194.43;AC=1;AN=29246;NFAM=1
chr18	67320094	67320099	chr18	67326818	67326833	250454	505.55	+	-	DEL	PASS	250454	N	<DEL>	.	.	.	SVTYPE=DEL;POS=67320097;SVLEN=-6731;END=67326828;STRANDS=+-:21;CIPOS=-3,2;CIEND=-10,5;CIPOS95=0,0;CIEND95=0,0;SU=21;PE=12;SR=9;ALG=PROD;AF=3.419e-05;NSAMP=1;MSQ=488.5;AC=1;AN=29246;NFAM=1	.
chr18	67323692	67323736	chr18	67325400	67325443	489314	865.15	-	+	BND	PASS	489314_1	N	]chr18:67325422]N	489314_2	N	N[chr18:67323716[	SVTYPE=BND;POS=67323716;STRANDS=-+:70;CIPOS=-23,21;CIEND=-22,21;CIPOS95=0,0;CIEND95=0,0;MATEID=489314_2;EVENT=489314;SU=70;PE=37;SR=33;ALG=PROD;AF=0.0001368;NSAMP=3;MSQ=288.22;RECLASSIFIED;AC=4;AN=29246;NFAM=2	SVTYPE=BND;POS=67325422;STRANDS=-+:70;CIPOS=-22,21;CIEND=-23,21;CIPOS95=0,0;CIEND95=0,0;MATEID=489314_1;EVENT=489314;SECONDARY;SU=70;PE=37;SR=33;ALG=PROD;AF=0.0001368;NSAMP=3;MSQ=288.22;RECLASSIFIED;AC=4;AN=29246;NFAM=2
chr18	67324072	67324620	chr18	67325165	67325586	250455	50.83	+	-	BND	LOW	250455_1	N	N[chr18:67325578[	250455_2	N	]chr18:67324080]N	SVTYPE=BND;POS=67324080;STRANDS=+-:4;IMPRECISE;CIPOS=-8,540;CIEND=-412,9;CIPOS95=0,189;CIEND95=-129,2;MATEID=250455_2;EVENT=250455;SU=4;PE=4;SR=0;ALG=PROD;AF=3.419e-05;NSAMP=1;MSQ=50.59;RECLASSIFIED;AC=1;AN=29246;NFAM=1	SVTYPE=BND;POS=67325578;STRANDS=+-:4;IMPRECISE;CIPOS=-412,9;CIEND=-8,540;CIPOS95=-129,2;CIEND95=0,189;MATEID=250455_1;EVENT=250455;SECONDARY;SU=4;PE=4;SR=0;ALG=PROD;AF=3.419e-05;NSAMP=1;MSQ=50.59;RECLASSIFIED;AC=1;AN=29246;NFAM=1
chr18	67337728	67337734	chr18	67337800	67337806	250457	2775.72	+	-	BND	PASS	250457_1	N	N[chr18:67337804[	250457_2	N	]chr18:67337731]N	SVTYPE=BND;POS=67337731;STRANDS=+-:102;CIPOS=-3,3;CIEND=-3,3;CIPOS95=0,0;CIEND95=0,0;MATEID=250457_2;EVENT=250457;SU=102;PE=0;SR=102;ALG=PROD;AF=0.0003419;NSAMP=10;MSQ=243.99;RECLASSIFIED;AC=10;AN=29246;NFAM=9	SVTYPE=BND;POS=67337804;STRANDS=+-:102;CIPOS=-3,3;CIEND=-3,3;CIPOS95=0,0;CIEND95=0,0;MATEID=250457_1;EVENT=250457;SECONDARY;SU=102;PE=0;SR=102;ALG=PROD;AF=0.0003419;NSAMP=10;MSQ=243.99;RECLASSIFIED;AC=10;AN=29246;NFAM=9
chr18	67345522	67345566	chr18	67345670	67345713	250458	932.06	+	-	DEL	PASS	250458	N	<DEL>	.	.	.	SVTYPE=DEL;POS=67345545;SVLEN=-147;END=67345692;STRANDS=+-:39;CIPOS=-23,21;CIEND=-22,21;CIPOS95=0,0;CIEND95=0,0;SU=39;PE=0;SR=39;ALG=PROD;AF=3.419e-05;NSAMP=1;MSQ=218.73;AC=1;AN=29246;NFAM=1	.
chr18	67357013	67357058	chr18	67366464	67366508	250459	1046.01	+	-	DEL	PASS	250459	N	<DEL>	.	.	.	SVTYPE=DEL;POS=67357036;SVLEN=-9451;END=67366487;STRANDS=+-:45;CIPOS=-23,22;CIEND=-23,21;CIPOS95=0,0;CIEND95=0,0;SU=45;PE=25;SR=20;ALG=PROD;AF=6.839e-05;NSAMP=2;MSQ=523;AC=2;AN=29246;NFAM=2	.
chr18	67369650	67370935	chr18	67931085	67932319	489315	893121.0	-	+	BND	LOW	489315_1	N	]chr18:67931471]N	489315_2	N	N[chr18:67370832[	SVTYPE=BND;POS=67370832;STRANDS=-+:33784;IMPRECISE;CIPOS=-1181,104;CIEND=-386,848;CIPOS95=-164,104;CIEND95=-139,139;MATEID=489315_2;EVENT=489315;SU=33784;PE=33782;SR=2;AF=0.3571;NSAMP=10380;MSQ=51.78;RETAINED;RECLASSIFIED;AC=10443;AN=29246;NFAM=9698	SVTYPE=BND;POS=67931471;STRANDS=-+:33784;IMPRECISE;CIPOS=-386,848;CIEND=-1181,104;CIPOS95=-139,139;CIEND95=-164,104;MATEID=489315_1;EVENT=489315;SECONDARY;SU=33784;PE=33782;SR=2;AF=0.3571;NSAMP=10380;MSQ=51.78;RETAINED;RECLASSIFIED;AC=10443;AN=29246;NFAM=9698
chr18	67371059	67371129	chr18	67931508	67931530	250460	1.09346e+06	+	-	BND	LOW	250460_1	N	N[chr18:67931524[	250460_2	N	]chr18:67371069]N	SVTYPE=BND;POS=67371069;STRANDS=+-:16160;IMPRECISE;CIPOS=-10,60;CIEND=-15,7;CIPOS95=-1,1;CIEND95=-1,1;MATEID=250460_2;EVENT=250460;SU=16160;PE=16160;SR=0;AF=0.3024;NSAMP=8844;MSQ=71.44;RECLASSIFIED;AC=8844;AN=29246;NFAM=8260	SVTYPE=BND;POS=67931524;STRANDS=+-:16160;IMPRECISE;CIPOS=-15,7;CIEND=-10,60;CIPOS95=-1,1;CIEND95=-1,1;MATEID=250460_1;EVENT=250460;SECONDARY;SU=16160;PE=16160;SR=0;AF=0.3024;NSAMP=8844;MSQ=71.44;RECLASSIFIED;AC=8844;AN=29246;NFAM=8260
chr18	67374444	67374454	chr18	67384857	67384876	489317	101.39	-	+	DUP	PASS	489317	N	<DUP>	.	.	.	SVTYPE=DUP;POS=67374451;SVLEN=10416;END=67384867;STRANDS=-+:13;CIPOS=-7,3;CIEND=-10,9;CIPOS95=0,0;CIEND95=0,0;SU=13;PE=8;SR=5;ALG=PROD;AF=3.419e-05;NSAMP=1;MSQ=98.77;AC=1;AN=29246;NFAM=1	.
chr18	67384586	67384605	chr18	67385996	67386015	489318	150.49	-	+	BND	LOW	489318_1	N	]chr18:67386006]N	489318_2	N	N[chr18:67384597[	SVTYPE=BND;POS=67384597;STRANDS=-+:17;CIPOS=-10,9;CIEND=-10,9;CIPOS95=0,0;CIEND95=0,0;MATEID=489318_2;EVENT=489318;SU=17;PE=10;SR=7;ALG=PROD;AF=3.419e-05;NSAMP=1;MSQ=150.48;RECLASSIFIED;AC=1;AN=29246;NFAM=1	SVTYPE=BND;POS=67386006;STRANDS=-+:17;CIPOS=-10,9;CIEND=-10,9;CIPOS95=0,0;CIEND95=0,0;MATEID=489318_1;EVENT=489318;SECONDARY;SU=17;PE=10;SR=7;ALG=PROD;AF=3.419e-05;NSAMP=1;MSQ=150.48;RECLASSIFIED;AC=1;AN=29246;NFAM=1
chr18	67384940	67384945	chr18	67385909	67385913	250461	494.39	+	-	BND	PASS	250461_1	N	N[chr18:67385913[	250461_2	N	]chr18:67384943]N	SVTYPE=BND;POS=67384943;STRANDS=+-:21;CIPOS=-3,2;CIEND=-3,1;CIPOS95=0,0;CIEND95=0,0;MATEID=250461_2;EVENT=250461;SU=21;PE=12;SR=9;ALG=PROD;AF=3.419e-05;NSAMP=1;MSQ=494.39;RECLASSIFIED;AC=1;AN=29246;NFAM=1	SVTYPE=BND;POS=67385913;STRANDS=+-:21;CIPOS=-3,1;CIEND=-3,2;CIPOS95=0,0;CIEND95=0,0;MATEID=250461_1;EVENT=250461;SECONDARY;SU=21;PE=12;SR=9;ALG=PROD;AF=3.419e-05;NSAMP=1;MSQ=494.39;RECLASSIFIED;AC=1;AN=29246;NFAM=1
chr18	67387996	67388012	chr18	67388372	67388388	250462	372.18	+	-	BND	LOW	250462_1	N	N[chr18:67388380[	250462_2	N	]chr18:67388006]N	SVTYPE=BND;POS=67388006;STRANDS=+-:4;IMPRECISE;CIPOS=-10,6;CIEND=-7,9;CIPOS95=-1,0;CIEND95=0,1;MATEID=250462_2;EVENT=250462;SU=4;PE=0;SR=4;ALG=PROD;AF=0.0004103;NSAMP=12;MSQ=15.65;RECLASSIFIED;AC=12;AN=29246;NFAM=12	SVTYPE=BND;POS=67388380;STRANDS=+-:4;IMPRECISE;CIPOS=-7,9;CIEND=-10,6;CIPOS95=0,1;CIEND95=-1,0;MATEID=250462_1;EVENT=250462;SECONDARY;SU=4;PE=0;SR=4;ALG=PROD;AF=0.0004103;NSAMP=12;MSQ=15.65;RECLASSIFIED;AC=12;AN=29246;NFAM=12
chr18	67395939	67395958	chr18	67783784	67783788	250465	728.49	+	-	DEL	PASS	250465	N	<DEL>	.	.	.	SVTYPE=DEL;POS=67395949;SVLEN=-387838;END=67783787;STRANDS=+-:28;CIPOS=-10,9;CIEND=-3,1;CIPOS95=0,0;CIEND95=0,0;SU=28;PE=16;SR=12;ALG=PROD;AF=3.419e-05;NSAMP=1;MSQ=728.47;AC=1;AN=29246;NFAM=1	.
chr18	67427465	67427484	chr18	67427686	67427705	250467	896.63	+	-	BND	LOW	250467_1	N	N[chr18:67427697[	250467_2	N	]chr18:67427475]N	SVTYPE=BND;POS=67427475;STRANDS=+-:41;CIPOS=-10,9;CIEND=-10,9;CIPOS95=0,0;CIEND95=0,0;MATEID=250467_2;EVENT=250467;SU=41;PE=3;SR=38;ALG=PROD;AF=6.839e-05;NSAMP=2;MSQ=9.39;RECLASSIFIED;AC=2;AN=29246;NFAM=2	SVTYPE=BND;POS=67427697;STRANDS=+-:41;CIPOS=-10,9;CIEND=-10,9;CIPOS95=0,0;CIEND95=0,0;MATEID=250467_1;EVENT=250467;SECONDARY;SU=41;PE=3;SR=38;ALG=PROD;AF=6.839e-05;NSAMP=2;MSQ=9.39;RECLASSIFIED;AC=2;AN=29246;NFAM=2
chr18	67437749	67437756	chr18	67438372	67438391	250468	396.27	+	-	DEL	PASS	250468	N	<DEL>	.	.	.	SVTYPE=DEL;POS=67437753;SVLEN=-629;END=67438382;STRANDS=+-:17;CIPOS=-4,3;CIEND=-10,9;CIPOS95=0,0;CIEND95=0,0;SU=17;PE=9;SR=8;ALG=PROD;AF=3.419e-05;NSAMP=1;MSQ=395.7;AC=1;AN=29246;NFAM=1	.
chr18	67439598	67439643	chr18	67443122	67443166	250469	3129.16	+	-	DEL	PASS	250469	N	<DEL>	.	.	.	SVTYPE=DEL;POS=67439621;SVLEN=-3524;END=67443145;STRANDS=+-:139;CIPOS=-23,22;CIEND=-23,21;CIPOS95=0,0;CIEND95=0,0;SU=139;PE=78;SR=61;ALG=PROD;AF=3.419e-05;NSAMP=1;MSQ=602.47;AC=1;AN=29246;NFAM=1	.
chr18	67443320	67443325	chr18	67482728	67482733	250470	344.56	+	-	DEL	PASS	250470	N	<DEL>	.	.	.	SVTYPE=DEL;POS=67443323;SVLEN=-39408;END=67482731;STRANDS=+-:13;CIPOS=-3,2;CIEND=-3,2;CIPOS95=0,0;CIEND95=0,0;SU=13;PE=3;SR=10;ALG=PROD;AF=3.419e-05;NSAMP=1;MSQ=338.05;AC=1;AN=29246;NFAM=1	.
chr18	67457215	67457225	chr18	67457830	67457849	250472	314.73	+	-	BND	LOW	250472_1	N	N[chr18:67457841[	250472_2	N	]chr18:67457221]N	SVTYPE=BND;POS=67457221;STRANDS=+-:15;CIPOS=-6,4;CIEND=-10,9;CIPOS95=0,0;CIEND95=0,0;MATEID=250472_2;EVENT=250472;SU=15;PE=9;SR=6;ALG=PROD;AF=3.419e-05;NSAMP=1;MSQ=14.98;RECLASSIFIED;AC=1;AN=29246;NFAM=1	SVTYPE=BND;POS=67457841;STRANDS=+-:15;CIPOS=-10,9;CIEND=-6,4;CIPOS95=0,0;CIEND95=0,0;MATEID=250472_1;EVENT=250472;SECONDARY;SU=15;PE=9;SR=6;ALG=PROD;AF=3.419e-05;NSAMP=1;MSQ=14.98;RECLASSIFIED;AC=1;AN=29246;NFAM=1
chr18	67476929	67476932	chr18	67477000	67477003	250473	360.24	+	-	BND	PASS	250473_1	N	N[chr18:67477003[	250473_2	N	]chr18:67476931]N	SVTYPE=BND;POS=67476931;STRANDS=+-:16;CIPOS=-2,1;CIEND=-2,1;CIPOS95=0,0;CIEND95=0,0;MATEID=250473_2;EVENT=250473;SU=16;PE=0;SR=16;ALG=PROD;AF=3.419e-05;NSAMP=1;MSQ=359.69;RECLASSIFIED;AC=1;AN=29246;NFAM=1	SVTYPE=BND;POS=67477003;STRANDS=+-:16;CIPOS=-2,1;CIEND=-2,1;CIPOS95=0,0;CIEND95=0,0;MATEID=250473_1;EVENT=250473;SECONDARY;SU=16;PE=0;SR=16;ALG=PROD;AF=3.419e-05;NSAMP=1;MSQ=359.69;RECLASSIFIED;AC=1;AN=29246;NFAM=1
chr18	67491993	67492006	chr18	67503725	67503740	250475	3195.15	+	-	DEL	PASS	250475	N	<DEL>	.	.	.	SVTYPE=DEL;POS=67491999;SVLEN=-11735;END=67503734;STRANDS=+-:136;CIPOS=-6,7;CIEND=-9,6;CIPOS95=0,0;CIEND95=0,0;SU=136;PE=83;SR=53;ALG=PROD;AF=0.000171;NSAMP=5;MSQ=639.03;AC=5;AN=29246;NFAM=5	.
chr18	67516780	67516797	chr18	67516945	67516962	250477	122.13	+	-	BND	LOW	250477_1	N	N[chr18:67516955[	250477_2	N	]chr18:67516789]N	SVTYPE=BND;POS=67516789;STRANDS=+-:4;CIPOS=-9,8;CIEND=-9,8;CIPOS95=0,0;CIEND95=0,0;MATEID=250477_2;EVENT=250477;SU=4;PE=0;SR=4;ALG=PROD;AF=0.0002393;NSAMP=7;MSQ=10.78;RECLASSIFIED;AC=7;AN=29246;NFAM=7	SVTYPE=BND;POS=67516955;STRANDS=+-:4;CIPOS=-9,8;CIEND=-9,8;CIPOS95=0,0;CIEND95=0,0;MATEID=250477_1;EVENT=250477;SECONDARY;SU=4;PE=0;SR=4;ALG=PROD;AF=0.0002393;NSAMP=7;MSQ=10.78;RECLASSIFIED;AC=7;AN=29246;NFAM=7
chr18	67519715	67519722	chr18	67524013	67524026	250478	2373.88	+	-	DEL	PASS	250478	N	<DEL>	.	.	.	SVTYPE=DEL;POS=67519718;SVLEN=-4304;END=67524022;STRANDS=+-:99;CIPOS=-3,4;CIEND=-9,4;CIPOS95=0,0;CIEND95=0,0;SU=99;PE=53;SR=46;ALG=PROD;AF=0.0001368;NSAMP=4;MSQ=505.05;AC=4;AN=29246;NFAM=4	.
chr18	67534452	67534471	chr18	67546546	67546565	250480	770.36	+	-	DEL	PASS	250480	N	<DEL>	.	.	.	SVTYPE=DEL;POS=67534462;SVLEN=-12094;END=67546556;STRANDS=+-:30;CIPOS=-10,9;CIEND=-10,9;CIPOS95=0,0;CIEND95=0,0;SU=30;PE=16;SR=14;ALG=PROD;AF=3.419e-05;NSAMP=1;MSQ=770.36;AC=1;AN=29246;NFAM=1	.
chr18	67548731	67548736	chr18	67556077	67556083	250481	509.84	+	-	DEL	PASS	250481	N	<DEL>	.	.	.	SVTYPE=DEL;POS=67548734;SVLEN=-7347;END=67556081;STRANDS=+-:22;CIPOS=-3,2;CIEND=-4,2;CIPOS95=0,0;CIEND95=0,0;SU=22;PE=12;SR=10;ALG=PROD;AF=3.419e-05;NSAMP=1;MSQ=509.61;AC=1;AN=29246;NFAM=1	.
chr18	67565236	67565239	chr18	67614728	67614731	250483	743.3	+	-	DEL	PASS	250483	N	<DEL>	.	.	.	SVTYPE=DEL;POS=67565238;SVLEN=-49492;END=67614730;STRANDS=+-:18;CIPOS=-2,1;CIEND=-2,1;CIPOS95=0,0;CIEND95=0,0;SU=18;PE=0;SR=18;ALG=PROD;AF=3.419e-05;NSAMP=1;MSQ=743.3;AC=1;AN=29246;NFAM=1	.
chr18	67575945	67575952	chr18	67581211	67581219	250484	355.38	+	-	DEL	PASS	250484	N	<DEL>	.	.	.	SVTYPE=DEL;POS=67575949;SVLEN=-5267;END=67581216;STRANDS=+-:15;CIPOS=-4,3;CIEND=-5,3;CIPOS95=0,0;CIEND95=0,0;SU=15;PE=8;SR=7;ALG=PROD;AF=3.419e-05;NSAMP=1;MSQ=350.61;AC=1;AN=29246;NFAM=1	.
chr18	67579764	67579783	chr18	67642778	67642785	250485	383.48	+	-	DEL	PASS	250485	N	<DEL>	.	.	.	SVTYPE=DEL;POS=67579774;SVLEN=-63009;END=67642783;STRANDS=+-:19;CIPOS=-10,9;CIEND=-5,2;CIPOS95=0,0;CIEND95=0,0;SU=19;PE=12;SR=7;ALG=PROD;AF=3.419e-05;NSAMP=1;MSQ=383.48;AC=1;AN=29246;NFAM=1	.
chr18	67583405	67583448	chr18	67586367	67586411	250486	1240.82	+	-	DEL	PASS	250486	N	<DEL>	.	.	.	SVTYPE=DEL;POS=67583427;SVLEN=-2963;END=67586390;STRANDS=+-:54;CIPOS=-22,21;CIEND=-23,21;CIPOS95=0,0;CIEND95=0,0;SU=54;PE=32;SR=22;ALG=PROD;AF=6.839e-05;NSAMP=2;MSQ=620.41;AC=2;AN=29246;NFAM=2	.
chr18	67588182	67588200	chr18	68015019	68015030	489319	6140.69	-	+	DUP	PASS	489319	N	<DUP>	.	.	.	SVTYPE=DUP;POS=67588192;SVLEN=426832;END=68015024;STRANDS=-+:579;CIPOS=-10,8;CIEND=-5,6;CIPOS95=0,0;CIEND95=0,0;SU=579;PE=308;SR=271;ALG=PROD;AF=0.00106;NSAMP=26;MSQ=197.41;AC=31;AN=29246;NFAM=26	.
chr18	67595554	67595573	chr18	67596877	67596879	250487	710.37	+	-	DEL	PASS	250487	N	<DEL>	.	.	.	SVTYPE=DEL;POS=67595564;SVLEN=-1315;END=67596879;STRANDS=+-:31;CIPOS=-10,9;CIEND=-2,0;CIPOS95=0,0;CIEND95=0,0;SU=31;PE=17;SR=14;ALG=PROD;AF=3.419e-05;NSAMP=1;MSQ=710.37;AC=1;AN=29246;NFAM=1	.
chr18	67611785	67611788	chr18	67612855	67612859	250488	408.65	+	-	DEL	PASS	250488	N	<DEL>	.	.	.	SVTYPE=DEL;POS=67611787;SVLEN=-1071;END=67612858;STRANDS=+-:21;CIPOS=-2,1;CIEND=-3,1;CIPOS95=0,0;CIEND95=0,0;SU=21;PE=8;SR=13;ALG=PROD;AF=3.419e-05;NSAMP=1;MSQ=404.53;AC=1;AN=29246;NFAM=1	.
chr18	67616631	67616650	chr18	67616750	67616769	570534	112.68	+	+	BND	LOW	570534_1	N	N]chr18:67616760]	570534_2	N	N]chr18:67616641]	SVTYPE=BND;POS=67616641;STRANDS=++:4;IMPRECISE;CIPOS=-10,9;CIEND=-10,9;CIPOS95=-1,1;CIEND95=-1,1;MATEID=570534_2;EVENT=570534;SU=4;PE=2;SR=2;ALG=PROD;AF=6.839e-05;NSAMP=2;MSQ=51.47;AC=2;AN=29246;NFAM=2	SVTYPE=BND;POS=67616760;STRANDS=++:4;IMPRECISE;CIPOS=-10,9;CIEND=-10,9;CIPOS95=-1,1;CIEND95=-1,1;MATEID=570534_1;EVENT=570534;SECONDARY;SU=4;PE=2;SR=2;ALG=PROD;AF=6.839e-05;NSAMP=2;MSQ=51.47;AC=2;AN=29246;NFAM=2
chr18	67621295	67621300	chr18	67621896	67621900	250489	458.9	+	-	DEL	PASS	250489	N	<DEL>	.	.	.	SVTYPE=DEL;POS=67621298;SVLEN=-601;END=67621899;STRANDS=+-:22;CIPOS=-3,2;CIEND=-3,1;CIPOS95=0,0;CIEND95=0,0;SU=22;PE=12;SR=10;ALG=PROD;AF=3.419e-05;NSAMP=1;MSQ=455.5;AC=1;AN=29246;NFAM=1	.
chr18	67627267	67627951	chr18	67628204	67628888	570535	20.71	+	+	INV	LOW	570535	N	<INV>	.	.	.	SVTYPE=INV;POS=67627277;SVLEN=937;END=67628214;STRANDS=++:2,--:2;IMPRECISE;CIPOS=-10,674;CIEND=-10,674;CIPOS95=-2,336;CIEND95=-2,336;SU=4;PE=4;SR=0;ALG=PROD;AF=3.419e-05;NSAMP=1;MSQ=20.7;AC=1;AN=29246;NFAM=1	.
chr18	67628336	67628336	chr18	67650009	67650009	250490	413090.0	+	-	DEL	PASS	250490	N	<DEL>	.	.	.	SVTYPE=DEL;POS=67628336;SVLEN=-21673;END=67650009;STRANDS=+-:14172;CIPOS=0,0;CIEND=0,0;CIPOS95=0,0;CIEND95=0,0;SU=14172;PE=10257;SR=3915;ALG=PROD;AF=0.02636;NSAMP=749;MSQ=444.98;MEDGQR=4.96;Q10GQR=4.85;AC=771;AN=29246;NFAM=728	.
chr18	67675722	67675741	chr18	67688971	67688979	570536	908.38	+	+	INV	LOW	570536	N	<INV>	.	.	.	SVTYPE=INV;POS=67675732;SVLEN=13243;END=67688975;STRANDS=++:21,--:2;CIPOS=-10,9;CIEND=-4,4;CIPOS95=0,0;CIEND95=0,0;SU=23;PE=16;SR=7;ALG=PROD;AF=3.419e-05;NSAMP=1;MSQ=908.38;AC=1;AN=29246;NFAM=1	.
chr18	67680766	67680766	chr18	67685810	67685810	250492	59161.9	+	-	DEL	PASS	250492	N	<DEL>	.	.	.	SVTYPE=DEL;POS=67680766;SVLEN=-5044;END=67685810;STRANDS=+-:2523;CIPOS=0,0;CIEND=0,0;CIPOS95=0,0;CIEND95=0,0;SU=2523;PE=1421;SR=1102;ALG=PROD;AF=0.001675;NSAMP=49;MSQ=610.86;AC=49;AN=29246;NFAM=47	.
chr18	67683365	67683376	chrX	66286440	66286451	40269	195.6	+	+	BND	LOW	40269_1	N	N]chrX:66286446]	40269_2	N	N]chr18:67683371]	SVTYPE=BND;POS=67683371;STRANDS=++:6;CIPOS=-6,5;CIEND=-6,5;CIPOS95=0,0;CIEND95=0,0;MATEID=40269_2;EVENT=40269;SU=6;PE=0;SR=6;ALG=PROD;AF=0.0003077;NSAMP=9;MSQ=12.01;AC=9;AN=29246;NFAM=9	SVTYPE=BND;POS=66286446;STRANDS=++:6;CIPOS=-6,5;CIEND=-6,5;CIPOS95=0,0;CIEND95=0,0;MATEID=40269_1;EVENT=40269;SECONDARY;SU=6;PE=0;SR=6;ALG=PROD;AF=0.0003077;NSAMP=9;MSQ=12.01;AC=9;AN=29246;NFAM=9
chr18	67699792	67699809	chr19	41124272	41124289	39744	35403.3	-	+	BND	LOW	39744_1	N	]chr19:41124281]N	39744_2	N	N[chr18:67699802[	SVTYPE=BND;POS=67699802;STRANDS=-+:4;CIPOS=-9,8;CIEND=-9,8;CIPOS95=0,0;CIEND95=0,0;MATEID=39744_2;EVENT=39744;SU=4;PE=0;SR=4;ALG=PROD;AF=0.03382;NSAMP=979;MSQ=27.48;AC=989;AN=29246;NFAM=972	SVTYPE=BND;POS=41124281;STRANDS=-+:4;CIPOS=-9,8;CIEND=-9,8;CIPOS95=0,0;CIEND95=0,0;MATEID=39744_1;EVENT=39744;SECONDARY;SU=4;PE=0;SR=4;ALG=PROD;AF=0.03382;NSAMP=979;MSQ=27.48;AC=989;AN=29246;NFAM=972
chr18	67707637	67707656	chr18	67710425	67710427	250493	695.27	+	-	DEL	PASS	250493	N	<DEL>	.	.	.	SVTYPE=DEL;POS=67707647;SVLEN=-2780;END=67710427;STRANDS=+-:31;CIPOS=-10,9;CIEND=-2,0;CIPOS95=0,0;CIEND95=0,0;SU=31;PE=16;SR=15;ALG=PROD;AF=3.419e-05;NSAMP=1;MSQ=695.27;AC=1;AN=29246;NFAM=1	.
chr18	67717126	67717183	chr18	67717182	67717239	250494	207.74	+	-	BND	LOW	250494_1	N	N[chr18:67717212[	250494_2	N	]chr18:67717155]N	SVTYPE=BND;POS=67717155;STRANDS=+-:9;CIPOS=-29,28;CIEND=-29,28;CIPOS95=0,0;CIEND95=0,0;MATEID=250494_2;EVENT=250494;SU=9;PE=0;SR=9;ALG=PROD;AF=3.419e-05;NSAMP=1;MSQ=89.8;RECLASSIFIED;AC=1;AN=29246;NFAM=1	SVTYPE=BND;POS=67717212;STRANDS=+-:9;CIPOS=-29,28;CIEND=-29,28;CIPOS95=0,0;CIEND95=0,0;MATEID=250494_1;EVENT=250494;SECONDARY;SU=9;PE=0;SR=9;ALG=PROD;AF=3.419e-05;NSAMP=1;MSQ=89.8;RECLASSIFIED;AC=1;AN=29246;NFAM=1
chr18	67721517	67721536	chr19	27862461	27862479	39722	8917.65	-	-	BND	LOW	39722_1	N	[chr19:27862472[N	39722_2	N	[chr18:67721528[N	SVTYPE=BND;POS=67721528;STRANDS=--:4;IMPRECISE;CIPOS=-10,9;CIEND=-10,8;CIPOS95=-1,1;CIEND95=-1,0;MATEID=39722_2;EVENT=39722;SU=4;PE=1;SR=3;ALG=PROD;AF=0.01084;NSAMP=317;MSQ=21.48;AC=317;AN=29246;NFAM=316	SVTYPE=BND;POS=27862472;STRANDS=--:4;IMPRECISE;CIPOS=-10,8;CIEND=-10,9;CIPOS95=-1,0;CIEND95=-1,1;MATEID=39722_1;EVENT=39722;SECONDARY;SU=4;PE=1;SR=3;ALG=PROD;AF=0.01084;NSAMP=317;MSQ=21.48;AC=317;AN=29246;NFAM=316
chr18	67722102	67722114	chr18	67728987	67729006	250495	332.73	+	-	DEL	PASS	250495	N	<DEL>	.	.	.	SVTYPE=DEL;POS=67722108;SVLEN=-6889;END=67728997;STRANDS=+-:12;CIPOS=-6,6;CIEND=-10,9;CIPOS95=0,0;CIEND95=0,0;SU=12;PE=7;SR=5;ALG=PROD;AF=3.419e-05;NSAMP=1;MSQ=332.7;AC=1;AN=29246;NFAM=1	.
chr18	67724926	67724983	chr18	67725105	67725162	489321	383.66	-	+	DUP	PASS	489321	N	<DUP>	.	.	.	SVTYPE=DUP;POS=67724955;SVLEN=179;END=67725134;STRANDS=-+:12;CIPOS=-29,28;CIEND=-29,28;CIPOS95=0,0;CIEND95=0,0;SU=12;PE=0;SR=12;ALG=PROD;AF=0.0003419;NSAMP=10;MSQ=36.87;AC=10;AN=29246;NFAM=10	.
chr18	67738470	67738487	chr18	70901489	70901506	489322	373.53	-	+	BND	LOW	489322_1	N	]chr18:70901498]N	489322_2	N	N[chr18:67738480[	SVTYPE=BND;POS=67738480;STRANDS=-+:4;CIPOS=-9,8;CIEND=-9,8;CIPOS95=0,0;CIEND95=0,0;MATEID=489322_2;EVENT=489322;SU=4;PE=0;SR=4;ALG=PROD;AF=0.0008206;NSAMP=24;MSQ=9.97;RECLASSIFIED;AC=24;AN=29246;NFAM=24	SVTYPE=BND;POS=70901498;STRANDS=-+:4;CIPOS=-9,8;CIEND=-9,8;CIPOS95=0,0;CIEND95=0,0;MATEID=489322_1;EVENT=489322;SECONDARY;SU=4;PE=0;SR=4;ALG=PROD;AF=0.0008206;NSAMP=24;MSQ=9.97;RECLASSIFIED;AC=24;AN=29246;NFAM=24
chr18	67752638	67752993	chr18	67753683	67754048	570537	4.85	+	+	BND	LOW	570537_1	N	N]chr18:67753693]	570537_2	N	N]chr18:67752648]	SVTYPE=BND;POS=67752648;STRANDS=++:5;IMPRECISE;CIPOS=-10,345;CIEND=-10,355;CIPOS95=-2,84;CIEND95=-2,80;MATEID=570537_2;EVENT=570537;SU=5;PE=5;SR=0;ALG=PROD;AF=3.419e-05;NSAMP=1;MSQ=4.6;AC=1;AN=29246;NFAM=1	SVTYPE=BND;POS=67753693;STRANDS=++:5;IMPRECISE;CIPOS=-10,355;CIEND=-10,345;CIPOS95=-2,80;CIEND95=-2,84;MATEID=570537_1;EVENT=570537;SECONDARY;SU=5;PE=5;SR=0;ALG=PROD;AF=3.419e-05;NSAMP=1;MSQ=4.6;AC=1;AN=29246;NFAM=1
chr18	67753614	67753978	chr18	67760248	67760431	250496	335.52	+	-	DEL	PASS	250496	N	<DEL>	.	.	.	SVTYPE=DEL;POS=67753624;SVLEN=-6798;END=67760422;STRANDS=+-:16;IMPRECISE;CIPOS=-10,354;CIEND=-174,9;CIPOS95=-2,53;CIEND95=-32,3;SU=16;PE=16;SR=0;ALG=PROD;AF=3.419e-05;NSAMP=1;MSQ=335.52;AC=1;AN=29246;NFAM=1	.
chr18	67758746	67758932	chr18	67759715	67759877	489323	297.14	-	+	BND	LOW	489323_1	N	]chr18:67759725]N	489323_2	N	N[chr18:67758924[	SVTYPE=BND;POS=67758924;STRANDS=-+:25;IMPRECISE;CIPOS=-177,9;CIEND=-10,152;CIPOS95=-32,3;CIEND95=-3,25;MATEID=489323_2;EVENT=489323;SU=25;PE=25;SR=0;ALG=PROD;AF=3.419e-05;NSAMP=1;MSQ=293.19;RECLASSIFIED;AC=1;AN=29246;NFAM=1	SVTYPE=BND;POS=67759725;STRANDS=-+:25;IMPRECISE;CIPOS=-10,152;CIEND=-177,9;CIPOS95=-3,25;CIEND95=-32,3;MATEID=489323_1;EVENT=489323;SECONDARY;SU=25;PE=25;SR=0;ALG=PROD;AF=3.419e-05;NSAMP=1;MSQ=293.19;RECLASSIFIED;AC=1;AN=29246;NFAM=1
chr18	67784306	67784351	chr18	67898889	67898932	250497	1272.52	+	-	DEL	PASS	250497	N	<DEL>	.	.	.	SVTYPE=DEL;POS=67784329;SVLEN=-114582;END=67898911;STRANDS=+-:29;CIPOS=-23,22;CIEND=-22,21;CIPOS95=0,0;CIEND95=0,0;SU=29;PE=0;SR=29;ALG=PROD;AF=6.839e-05;NSAMP=2;MSQ=609.92;AC=2;AN=29246;NFAM=2	.
chr18	67786417	67786424	chr18	67786540	67786547	250498	197.75	+	-	DEL	PASS	250498	N	<DEL>	.	.	.	SVTYPE=DEL;POS=67786421;SVLEN=-123;END=67786544;STRANDS=+-:9;CIPOS=-4,3;CIEND=-4,3;CIPOS95=0,0;CIEND95=0,0;SU=9;PE=0;SR=9;ALG=PROD;AF=3.419e-05;NSAMP=1;MSQ=197.75;AC=1;AN=29246;NFAM=1	.
chr18	67797958	67797963	chr18	68116058	68116076	250500	688.11	+	-	DEL	PASS	250500	N	<DEL>	.	.	.	SVTYPE=DEL;POS=67797961;SVLEN=-318107;END=68116068;STRANDS=+-:29;CIPOS=-3,2;CIEND=-10,8;CIPOS95=0,0;CIEND95=0,0;SU=29;PE=18;SR=11;ALG=PROD;AF=3.42e-05;NSAMP=1;MSQ=671.29;AC=1;AN=29242;NFAM=1	.
chr18	67799802	67799821	chr18	67808785	67808790	489324	284.52	-	+	DUP	PASS	489324	N	<DUP>	.	.	.	SVTYPE=DUP;POS=67799812;SVLEN=8976;END=67808788;STRANDS=-+:25;CIPOS=-10,9;CIEND=-3,2;CIPOS95=0,0;CIEND95=0,0;SU=25;PE=16;SR=9;ALG=PROD;AF=3.419e-05;NSAMP=1;MSQ=283.82;AC=1;AN=29246;NFAM=1	.
chr18	67801647	67801657	chr18	67829864	67829874	489325	102.14	-	+	DUP	PASS	489325	N	<DUP>	.	.	.	SVTYPE=DUP;POS=67801652;SVLEN=28218;END=67829870;STRANDS=-+:13;CIPOS=-5,5;CIEND=-6,4;CIPOS95=0,0;CIEND95=0,0;SU=13;PE=7;SR=6;ALG=PROD;AF=3.419e-05;NSAMP=1;MSQ=101.56;AC=1;AN=29246;NFAM=1	.
chr18	67802281	67802299	chr18	67847315	67847328	489326	1230.37	-	+	DUP	PASS	489326	N	<DUP>	.	.	.	SVTYPE=DUP;POS=67802291;SVLEN=45030;END=67847321;STRANDS=-+:115;CIPOS=-10,8;CIEND=-6,7;CIPOS95=0,0;CIEND95=0,0;SU=115;PE=61;SR=54;ALG=PROD;AF=0.0002735;NSAMP=6;MSQ=204.9;AC=8;AN=29246;NFAM=6	.
chr18	67804622	67804641	chr18	67808259	67808266	250501	628.03	+	-	BND	LOW	250501_1	N	N[chr18:67808265[	250501_2	N	]chr18:67804632]N	SVTYPE=BND;POS=67804632;STRANDS=+-:20;CIPOS=-10,9;CIEND=-5,2;CIPOS95=0,0;CIEND95=0,0;MATEID=250501_2;EVENT=250501;SU=20;PE=13;SR=7;ALG=PROD;AF=0.0002052;NSAMP=6;MSQ=94.15;RECLASSIFIED;AC=6;AN=29246;NFAM=6	SVTYPE=BND;POS=67808265;STRANDS=+-:20;CIPOS=-5,2;CIEND=-10,9;CIPOS95=0,0;CIEND95=0,0;MATEID=250501_1;EVENT=250501;SECONDARY;SU=20;PE=13;SR=7;ALG=PROD;AF=0.0002052;NSAMP=6;MSQ=94.15;RECLASSIFIED;AC=6;AN=29246;NFAM=6
chr18	67838369	67838374	chr18	72557485	72557490	570538	584.44	+	+	BND	PASS	570538_1	N	N]chr18:72557488]	570538_2	N	N]chr18:67838372]	SVTYPE=BND;POS=67838372;STRANDS=++:29;CIPOS=-3,2;CIEND=-3,2;CIPOS95=0,0;CIEND95=0,0;MATEID=570538_2;EVENT=570538;SU=29;PE=20;SR=9;ALG=PROD;AF=3.419e-05;NSAMP=1;MSQ=584.44;AC=1;AN=29246;NFAM=1	SVTYPE=BND;POS=72557488;STRANDS=++:29;CIPOS=-3,2;CIEND=-3,2;CIPOS95=0,0;CIEND95=0,0;MATEID=570538_1;EVENT=570538;SECONDARY;SU=29;PE=20;SR=9;ALG=PROD;AF=3.419e-05;NSAMP=1;MSQ=584.44;AC=1;AN=29246;NFAM=1
chr18	67838441	67838450	chr18	72558403	72558422	570539	440.41	-	-	BND	PASS	570539_1	N	[chr18:72558414[N	570539_2	N	[chr18:67838448[N	SVTYPE=BND;POS=67838448;STRANDS=--:9;CIPOS=-6,3;CIEND=-10,9;CIPOS95=0,0;CIEND95=0,0;MATEID=570539_2;EVENT=570539;SU=9;PE=3;SR=6;ALG=PROD;AF=3.419e-05;NSAMP=1;MSQ=440.41;AC=1;AN=29246;NFAM=1	SVTYPE=BND;POS=72558414;STRANDS=--:9;CIPOS=-10,9;CIEND=-6,3;CIPOS95=0,0;CIEND95=0,0;MATEID=570539_1;EVENT=570539;SECONDARY;SU=9;PE=3;SR=6;ALG=PROD;AF=3.419e-05;NSAMP=1;MSQ=440.41;AC=1;AN=29246;NFAM=1
chr18	67855529	67855548	chr18	67855919	67855938	250504	4941.05	+	-	BND	LOW	250504_1	N	N[chr18:67855930[	250504_2	N	]chr18:67855539]N	SVTYPE=BND;POS=67855539;STRANDS=+-:40;CIPOS=-10,9;CIEND=-10,9;CIPOS95=0,0;CIEND95=0,0;MATEID=250504_2;EVENT=250504;SU=40;PE=22;SR=18;ALG=PROD;AF=0.001094;NSAMP=32;MSQ=145.8;RECLASSIFIED;AC=32;AN=29246;NFAM=32	SVTYPE=BND;POS=67855930;STRANDS=+-:40;CIPOS=-10,9;CIEND=-10,9;CIPOS95=0,0;CIEND95=0,0;MATEID=250504_1;EVENT=250504;SECONDARY;SU=40;PE=22;SR=18;ALG=PROD;AF=0.001094;NSAMP=32;MSQ=145.8;RECLASSIFIED;AC=32;AN=29246;NFAM=32
chr18	67871645	67871651	chr18	67872026	67872045	250506	1132.78	+	-	BND	LOW	250506_1	N	N[chr18:67872037[	250506_2	N	]chr18:67871649]N	SVTYPE=BND;POS=67871649;STRANDS=+-:15;CIPOS=-4,2;CIEND=-10,9;CIPOS95=0,0;CIEND95=0,0;MATEID=250506_2;EVENT=250506;SU=15;PE=3;SR=12;ALG=PROD;AF=0.0008548;NSAMP=25;MSQ=40.83;RECLASSIFIED;AC=25;AN=29246;NFAM=25	SVTYPE=BND;POS=67872037;STRANDS=+-:15;CIPOS=-10,9;CIEND=-4,2;CIPOS95=0,0;CIEND95=0,0;MATEID=250506_1;EVENT=250506;SECONDARY;SU=15;PE=3;SR=12;ALG=PROD;AF=0.0008548;NSAMP=25;MSQ=40.83;RECLASSIFIED;AC=25;AN=29246;NFAM=25
chr18	67879037	67879423	chr18	67880010	67880565	250507	69.86	+	-	DEL	PASS	250507	N	<DEL>	.	.	.	SVTYPE=DEL;POS=67879047;SVLEN=-1509;END=67880556;STRANDS=+-:4;IMPRECISE;CIPOS=-10,376;CIEND=-546,9;CIPOS95=-2,124;CIEND95=-179,1;SU=4;PE=4;SR=0;ALG=PROD;AF=3.42e-05;NSAMP=1;MSQ=26.87;AC=1;AN=29242;NFAM=1	.
chr18	67879872	67879888	chr18	67886395	67886414	250508	344.62	+	-	DEL	PASS	250508	N	<DEL>	.	.	.	SVTYPE=DEL;POS=67879879;SVLEN=-6526;END=67886405;STRANDS=+-:11;IMPRECISE;CIPOS=-7,9;CIEND=-10,9;CIPOS95=-1,1;CIEND95=-1,0;SU=11;PE=9;SR=2;ALG=PROD;AF=3.419e-05;NSAMP=1;MSQ=344.6;AC=1;AN=29246;NFAM=1	.
chr18	67882315	67882324	chr18	67882409	67882418	250509	216.41	+	-	DEL	PASS	250509	N	<DEL>	.	.	.	SVTYPE=DEL;POS=67882320;SVLEN=-94;END=67882414;STRANDS=+-:7;CIPOS=-5,4;CIEND=-5,4;CIPOS95=0,0;CIEND95=0,0;SU=7;PE=0;SR=7;ALG=PROD;AF=3.42e-05;NSAMP=1;MSQ=188.86;AC=1;AN=29238;NFAM=1	.
chr18	67884256	67884275	chr18	67884408	67884427	250510	181.21	+	-	DEL	PASS	250510	N	<DEL>	.	.	.	SVTYPE=DEL;POS=67884266;SVLEN=-152;END=67884418;STRANDS=+-:8;CIPOS=-10,9;CIEND=-10,9;CIPOS95=0,0;CIEND95=0,0;SU=8;PE=0;SR=8;ALG=PROD;AF=3.419e-05;NSAMP=1;MSQ=176.84;AC=1;AN=29246;NFAM=1	.
chr18	67907105	67907155	chr18	67907509	67907557	250513	1792.09	+	-	BND	LOW	250513_1	N	N[chr18:67907535[	250513_2	N	]chr18:67907131]N	SVTYPE=BND;POS=67907131;STRANDS=+-:30;CIPOS=-26,24;CIEND=-25,23;CIPOS95=0,0;CIEND95=0,0;MATEID=250513_2;EVENT=250513;SU=30;PE=9;SR=21;ALG=PROD;AF=0.0006155;NSAMP=18;MSQ=91.9;RECLASSIFIED;AC=18;AN=29246;NFAM=18	SVTYPE=BND;POS=67907535;STRANDS=+-:30;CIPOS=-25,23;CIEND=-26,24;CIPOS95=0,0;CIEND95=0,0;MATEID=250513_1;EVENT=250513;SECONDARY;SU=30;PE=9;SR=21;ALG=PROD;AF=0.0006155;NSAMP=18;MSQ=91.9;RECLASSIFIED;AC=18;AN=29246;NFAM=18
chr18	67916446	67916492	chr18	67917025	67917084	489327	355.07	-	+	DUP	PASS	489327	N	<DUP>	.	.	.	SVTYPE=DUP;POS=67916470;SVLEN=585;END=67917055;STRANDS=-+:34;CIPOS=-24,22;CIEND=-30,29;CIPOS95=0,0;CIEND95=0,0;SU=34;PE=14;SR=20;ALG=PROD;AF=0.0001368;NSAMP=4;MSQ=83.25;AC=4;AN=29246;NFAM=3	.
chr18	67919945	67919962	chr18	67922000	67922004	250514	420.03	+	-	DEL	PASS	250514	N	<DEL>	.	.	.	SVTYPE=DEL;POS=67919955;SVLEN=-2048;END=67922003;STRANDS=+-:21;CIPOS=-10,7;CIEND=-3,1;CIPOS95=0,0;CIEND95=0,0;SU=21;PE=6;SR=15;ALG=PROD;AF=3.419e-05;NSAMP=1;MSQ=419.49;AC=1;AN=29246;NFAM=1	.
chr18	67926552	67926597	chr18	67934447	67934492	570541	1669.2	+	+	BND	PASS	570541_1	N	N]chr18:67934470]	570541_2	N	N]chr18:67926575]	SVTYPE=BND;POS=67926575;STRANDS=++:86;CIPOS=-23,22;CIEND=-23,22;CIPOS95=0,0;CIEND95=0,0;MATEID=570541_2;EVENT=570541;SU=86;PE=51;SR=35;ALG=PROD;AF=0.0001026;NSAMP=3;MSQ=556.4;AC=3;AN=29246;NFAM=3	SVTYPE=BND;POS=67934470;STRANDS=++:86;CIPOS=-23,22;CIEND=-23,22;CIPOS95=0,0;CIEND95=0,0;MATEID=570541_1;EVENT=570541;SECONDARY;SU=86;PE=51;SR=35;ALG=PROD;AF=0.0001026;NSAMP=3;MSQ=556.4;AC=3;AN=29246;NFAM=3
chr18	67928571	67928623	chr18	67932060	67932104	250515	1596.35	+	-	DEL	PASS	250515	N	<DEL>	.	.	.	SVTYPE=DEL;POS=67928599;SVLEN=-3484;END=67932083;STRANDS=+-:70;CIPOS=-28,24;CIEND=-23,21;CIPOS95=0,0;CIEND95=0,0;SU=70;PE=41;SR=29;ALG=PROD;AF=6.839e-05;NSAMP=2;MSQ=599.4;AC=2;AN=29242;NFAM=2	.
chr18	67933751	67933810	chr18	67940619	67940667	570542	1153.46	-	-	BND	PASS	570542_1	N	[chr18:67940645[N	570542_2	N	[chr18:67933782[N	SVTYPE=BND;POS=67933782;STRANDS=--:66;CIPOS=-30,29;CIEND=-25,23;CIPOS95=0,0;CIEND95=0,0;MATEID=570542_2;EVENT=570542;SU=66;PE=40;SR=26;ALG=PROD;AF=0.0001026;NSAMP=3;MSQ=384.49;AC=3;AN=29246;NFAM=3	SVTYPE=BND;POS=67940645;STRANDS=--:66;CIPOS=-25,23;CIEND=-30,29;CIPOS95=0,0;CIEND95=0,0;MATEID=570542_1;EVENT=570542;SECONDARY;SU=66;PE=40;SR=26;ALG=PROD;AF=0.0001026;NSAMP=3;MSQ=384.49;AC=3;AN=29246;NFAM=3
chr18	67935870	67935876	chr18	67936537	67936541	250516	709.22	+	-	DEL	PASS	250516	N	<DEL>	.	.	.	SVTYPE=DEL;POS=67935874;SVLEN=-666;END=67936540;STRANDS=+-:29;CIPOS=-4,2;CIEND=-3,1;CIPOS95=0,0;CIEND95=0,0;SU=29;PE=18;SR=11;ALG=PROD;AF=3.419e-05;NSAMP=1;MSQ=707.49;AC=1;AN=29246;NFAM=1	.
chr18	67938251	67938263	chr18	67938702	67938721	250517	780.39	+	-	BND	LOW	250517_1	N	N[chr18:67938713[	250517_2	N	]chr18:67938258]N	SVTYPE=BND;POS=67938258;STRANDS=+-:9;CIPOS=-7,5;CIEND=-10,9;CIPOS95=0,0;CIEND95=0,0;MATEID=250517_2;EVENT=250517;SU=9;PE=3;SR=6;ALG=PROD;AF=0.0005471;NSAMP=16;MSQ=39.18;RECLASSIFIED;AC=16;AN=29246;NFAM=16	SVTYPE=BND;POS=67938713;STRANDS=+-:9;CIPOS=-10,9;CIEND=-7,5;CIPOS95=0,0;CIEND95=0,0;MATEID=250517_1;EVENT=250517;SECONDARY;SU=9;PE=3;SR=6;ALG=PROD;AF=0.0005471;NSAMP=16;MSQ=39.18;RECLASSIFIED;AC=16;AN=29246;NFAM=16
chr18	67940044	67940049	chr18	67940922	67940941	250518	460.86	+	-	DEL	PASS	250518	N	<DEL>	.	.	.	SVTYPE=DEL;POS=67940047;SVLEN=-885;END=67940932;STRANDS=+-:20;CIPOS=-3,2;CIEND=-10,9;CIPOS95=0,0;CIEND95=0,0;SU=20;PE=11;SR=9;ALG=PROD;AF=3.42e-05;NSAMP=1;MSQ=446.42;AC=1;AN=29244;NFAM=1	.
chr18	67941280	67941284	chr18	68117271	68117279	250519	4849.38	+	-	DEL	PASS	250519	N	<DEL>	.	.	.	SVTYPE=DEL;POS=67941283;SVLEN=-175990;END=68117273;STRANDS=+-:187;CIPOS=-3,1;CIEND=-2,6;CIPOS95=0,0;CIEND95=0,0;SU=187;PE=99;SR=88;ALG=PROD;AF=0.000171;NSAMP=5;MSQ=540.04;AC=5;AN=29246;NFAM=5	.
chr18	67948477	67948496	chr18	67948535	67948554	250520	314.52	+	-	BND	LOW	250520_1	N	N[chr18:67948546[	250520_2	N	]chr18:67948487]N	SVTYPE=BND;POS=67948487;STRANDS=+-:10;CIPOS=-10,9;CIEND=-10,9;CIPOS95=0,0;CIEND95=0,0;MATEID=250520_2;EVENT=250520;SU=10;PE=0;SR=10;ALG=PROD;AF=3.421e-05;NSAMP=1;MSQ=227.75;RECLASSIFIED;AC=1;AN=29234;NFAM=1	SVTYPE=BND;POS=67948546;STRANDS=+-:10;CIPOS=-10,9;CIEND=-10,9;CIPOS95=0,0;CIEND95=0,0;MATEID=250520_1;EVENT=250520;SECONDARY;SU=10;PE=0;SR=10;ALG=PROD;AF=3.421e-05;NSAMP=1;MSQ=227.75;RECLASSIFIED;AC=1;AN=29234;NFAM=1
chr18	67954256	67954270	chr18	68071520	68071538	489329	47.99	-	+	BND	LOW	489329_1	N	]chr18:68071530]N	489329_2	N	N[chr18:67954266[	SVTYPE=BND;POS=67954266;STRANDS=-+:9;CIPOS=-9,5;CIEND=-10,8;CIPOS95=0,0;CIEND95=0,0;MATEID=489329_2;EVENT=489329;SU=9;PE=5;SR=4;ALG=PROD;AF=3.419e-05;NSAMP=1;MSQ=47.99;RECLASSIFIED;AC=1;AN=29246;NFAM=1	SVTYPE=BND;POS=68071530;STRANDS=-+:9;CIPOS=-10,8;CIEND=-9,5;CIPOS95=0,0;CIEND95=0,0;MATEID=489329_1;EVENT=489329;SECONDARY;SU=9;PE=5;SR=4;ALG=PROD;AF=3.419e-05;NSAMP=1;MSQ=47.99;RECLASSIFIED;AC=1;AN=29246;NFAM=1
chr18	67980909	67980959	chr18	68030843	68030894	489330	293.97	-	+	DUP	PASS	489330	N	<DUP>	.	.	.	SVTYPE=DUP;POS=67980936;SVLEN=49932;END=68030868;STRANDS=-+:23;CIPOS=-27,23;CIEND=-25,26;CIPOS95=0,0;CIEND95=0,0;SU=23;PE=14;SR=9;ALG=PROD;AF=6.84e-05;NSAMP=2;MSQ=126.1;AC=2;AN=29240;NFAM=2	.
chr18	67981998	67982043	chr18	67994505	67994553	489331	300.57	-	+	DUP	PASS	489331	N	<DUP>	.	.	.	SVTYPE=DUP;POS=67982022;SVLEN=12507;END=67994529;STRANDS=-+:33;CIPOS=-24,21;CIEND=-24,24;CIPOS95=0,0;CIEND95=0,0;SU=33;PE=19;SR=14;ALG=PROD;AF=6.839e-05;NSAMP=2;MSQ=150;AC=2;AN=29246;NFAM=2	.
chr18	67984250	67984269	chr18	67985952	67985971	250522	341.53	+	-	DEL	PASS	250522	N	<DEL>	.	.	.	SVTYPE=DEL;POS=67984260;SVLEN=-1702;END=67985962;STRANDS=+-:18;CIPOS=-10,9;CIEND=-10,9;CIPOS95=0,0;CIEND95=0,0;SU=18;PE=9;SR=9;ALG=PROD;AF=3.419e-05;NSAMP=1;MSQ=341.53;AC=1;AN=29246;NFAM=1	.
chr18	67995323	67995341	chr18	68056716	68056731	250525	104.71	+	-	BND	LOW	250525_1	N	N[chr18:68056726[	250525_2	N	]chr18:67995333]N	SVTYPE=BND;POS=67995333;STRANDS=+-:12;CIPOS=-10,8;CIEND=-9,6;CIPOS95=0,0;CIEND95=0,0;MATEID=250525_2;EVENT=250525;SU=12;PE=8;SR=4;ALG=PROD;AF=3.419e-05;NSAMP=1;MSQ=104.57;RECLASSIFIED;AC=1;AN=29246;NFAM=1	SVTYPE=BND;POS=68056726;STRANDS=+-:12;CIPOS=-9,6;CIEND=-10,8;CIPOS95=0,0;CIEND95=0,0;MATEID=250525_1;EVENT=250525;SECONDARY;SU=12;PE=8;SR=4;ALG=PROD;AF=3.419e-05;NSAMP=1;MSQ=104.57;RECLASSIFIED;AC=1;AN=29246;NFAM=1
chr18	67997065	67997084	chr18	68027297	68027301	250527	572.79	+	-	DEL	PASS	250527	N	<DEL>	.	.	.	SVTYPE=DEL;POS=67997075;SVLEN=-30225;END=68027300;STRANDS=+-:26;CIPOS=-10,9;CIEND=-3,1;CIPOS95=0,0;CIEND95=0,0;SU=26;PE=16;SR=10;ALG=PROD;AF=3.419e-05;NSAMP=1;MSQ=572.48;AC=1;AN=29246;NFAM=1	.
chr18	68006862	68006869	chr18	68072691	68072710	250528	353.55	+	-	DEL	PASS	250528	N	<DEL>	.	.	.	SVTYPE=DEL;POS=68006866;SVLEN=-65835;END=68072701;STRANDS=+-:17;CIPOS=-4,3;CIEND=-10,9;CIPOS95=0,0;CIEND95=0,0;SU=17;PE=9;SR=8;ALG=PROD;AF=3.419e-05;NSAMP=1;MSQ=353.55;AC=1;AN=29246;NFAM=1	.
chr18	68010810	68010855	chr18	68010980	68011025	250529	786.97	+	-	BND	PASS	250529_1	N	N[chr18:68011004[	250529_2	N	]chr18:68010833]N	SVTYPE=BND;POS=68010833;STRANDS=+-:31;CIPOS=-23,22;CIEND=-23,22;CIPOS95=0,0;CIEND95=0,0;MATEID=250529_2;EVENT=250529;SU=31;PE=0;SR=31;ALG=PROD;AF=6.839e-05;NSAMP=2;MSQ=391.12;RECLASSIFIED;AC=2;AN=29246;NFAM=1	SVTYPE=BND;POS=68011004;STRANDS=+-:31;CIPOS=-23,22;CIEND=-23,22;CIPOS95=0,0;CIEND95=0,0;MATEID=250529_1;EVENT=250529;SECONDARY;SU=31;PE=0;SR=31;ALG=PROD;AF=6.839e-05;NSAMP=2;MSQ=391.12;RECLASSIFIED;AC=2;AN=29246;NFAM=1
chr18	68019029	68019033	chr18	68865984	68865987	489332	2875.62	-	+	DUP	PASS	489332	N	<DUP>	.	.	.	SVTYPE=DUP;POS=68019032;SVLEN=846954;END=68865986;STRANDS=-+:249;CIPOS=-3,1;CIEND=-2,1;CIPOS95=0,0;CIEND95=0,0;SU=249;PE=155;SR=94;ALG=PROD;AF=0.0002735;NSAMP=5;MSQ=399.08;AC=8;AN=29246;NFAM=4	.
chr18	68028110	68028115	chr18	68385317	68385327	570543	758.59	+	+	INV	PASS	570543	N	<INV>	.	.	.	SVTYPE=INV;POS=68028115;SVLEN=357212;END=68385327;STRANDS=++:21,--:29;CIPOS=-5,0;CIEND=-10,0;CIPOS95=0,0;CIEND95=0,0;SU=50;PE=31;SR=19;ALG=PROD;AF=3.419e-05;NSAMP=1;MSQ=758.59;AC=1;AN=29246;NFAM=1	.
chr18	68038812	68038911	chr18	68039203	68039378	570544	5158.46	+	+	INV	PASS	570544	N	<INV>	.	.	.	SVTYPE=INV;POS=68038868;SVLEN=461;END=68039329;STRANDS=++:174,--:98;IMPRECISE;CIPOS=-56,43;CIEND=-126,49;CIPOS95=-6,6;CIEND95=-77,49;SU=272;PE=93;SR=179;ALG=SUM;AF=0.0003078;NSAMP=9;MSQ=358.93;AC=9;AN=29240;NFAM=9	.
chr18	68038837	68038884	chr18	68039226	68039280	570546	1626.66	-	-	BND	LOW	570546_1	N	[chr18:68039252[N	570546_2	N	[chr18:68038862[N	SVTYPE=BND;POS=68038862;STRANDS=--:35;CIPOS=-24,23;CIEND=-25,29;CIPOS95=0,0;CIEND95=0,0;MATEID=570546_2;EVENT=570546;SU=35;PE=10;SR=25;ALG=PROD;AF=0.0002736;NSAMP=8;MSQ=116.94;AC=8;AN=29238;NFAM=8	SVTYPE=BND;POS=68039252;STRANDS=--:35;CIPOS=-25,29;CIEND=-24,23;CIPOS95=0,0;CIEND95=0,0;MATEID=570546_1;EVENT=570546;SECONDARY;SU=35;PE=10;SR=25;ALG=PROD;AF=0.0002736;NSAMP=8;MSQ=116.94;AC=8;AN=29238;NFAM=8
chr18	68038858	68038877	chr18	68039320	68039338	570545	3106.26	+	+	BND	LOW	570545_1	N	N]chr18:68039329]	570545_2	N	N]chr18:68038868]	SVTYPE=BND;POS=68038868;STRANDS=++:68;CIPOS=-10,9;CIEND=-9,9;CIPOS95=0,0;CIEND95=0,0;MATEID=570545_2;EVENT=570545;SU=68;PE=25;SR=43;ALG=PROD;AF=0.0002736;NSAMP=8;MSQ=238.51;AC=8;AN=29240;NFAM=8	SVTYPE=BND;POS=68039329;STRANDS=++:68;CIPOS=-9,9;CIEND=-10,9;CIPOS95=0,0;CIEND95=0,0;MATEID=570545_1;EVENT=570545;SECONDARY;SU=68;PE=25;SR=43;ALG=PROD;AF=0.0002736;NSAMP=8;MSQ=238.51;AC=8;AN=29240;NFAM=8
chr18	68064844	68064889	chr18	68077649	68077697	250530	1243.4	+	-	DEL	PASS	250530	N	<DEL>	.	.	.	SVTYPE=DEL;POS=68064867;SVLEN=-12804;END=68077671;STRANDS=+-:52;CIPOS=-23,22;CIEND=-22,26;CIPOS95=0,0;CIEND95=0,0;SU=52;PE=33;SR=19;ALG=PROD;AF=6.839e-05;NSAMP=2;MSQ=619;AC=2;AN=29246;NFAM=1	.
chr18	68066522	68066540	chr18	68066853	68066862	489333	184.02	-	+	DUP	PASS	489333	N	<DUP>	.	.	.	SVTYPE=DUP;POS=68066531;SVLEN=331;END=68066862;STRANDS=-+:12;IMPRECISE;CIPOS=-9,9;CIEND=-9,0;CIPOS95=0,0;CIEND95=-9,0;SU=12;PE=4;SR=8;ALG=PROD;AF=3.419e-05;NSAMP=1;MSQ=169.51;AC=1;AN=29246;NFAM=1	.
chr18	68082683	68082702	chr18	68084123	68084127	250532	423.86	+	-	DEL	PASS	250532	N	<DEL>	.	.	.	SVTYPE=DEL;POS=68082693;SVLEN=-1433;END=68084126;STRANDS=+-:20;CIPOS=-10,9;CIEND=-3,1;CIPOS95=0,0;CIEND95=0,0;SU=20;PE=11;SR=9;ALG=PROD;AF=3.419e-05;NSAMP=1;MSQ=422.63;AC=1;AN=29246;NFAM=1	.
chr18	68084026	68084030	chr18	68084204	68084218	250533	401.02	+	-	DEL	PASS	250533	N	<DEL>	.	.	.	SVTYPE=DEL;POS=68084029;SVLEN=-180;END=68084209;STRANDS=+-:17;CIPOS=-3,1;CIEND=-5,9;CIPOS95=0,0;CIEND95=0,0;SU=17;PE=1;SR=16;ALG=PROD;AF=6.839e-05;NSAMP=2;MSQ=189.6;AC=2;AN=29246;NFAM=2	.
chr18	68088631	68088650	chr18	68094083	68094091	489334	253.11	-	+	DUP	PASS	489334	N	<DUP>	.	.	.	SVTYPE=DUP;POS=68088641;SVLEN=5446;END=68094087;STRANDS=-+:23;CIPOS=-10,9;CIEND=-4,4;CIPOS95=0,0;CIEND95=0,0;SU=23;PE=16;SR=7;ALG=PROD;AF=3.421e-05;NSAMP=1;MSQ=232.8;AC=1;AN=29234;NFAM=1	.
chr18	68094753	68094771	chr18	68097544	68097559	250534	90.8	+	-	DEL	PASS	250534	N	<DEL>	.	.	.	SVTYPE=DEL;POS=68094762;SVLEN=-2792;END=68097554;STRANDS=+-:8;IMPRECISE;CIPOS=-9,9;CIEND=-10,5;CIPOS95=-1,1;CIEND95=-1,0;SU=8;PE=5;SR=3;ALG=PROD;AF=3.419e-05;NSAMP=1;MSQ=77.71;AC=1;AN=29246;NFAM=1	.
chr18	68118754	68118919	chr18	68156002	68156443	489335	292.65	-	+	DUP	PASS	489335	N	<DUP>	.	.	.	SVTYPE=DUP;POS=68118890;SVLEN=37142;END=68156032;STRANDS=-+:16;IMPRECISE;CIPOS=-136,29;CIEND=-30,411;CIPOS95=-59,29;CIEND95=-30,55;SU=16;PE=16;SR=0;ALG=PROD;AF=0.0001368;NSAMP=4;MSQ=72.82;AC=4;AN=29246;NFAM=4	.
chr18	68127299	68127947	chrX	5789210	5789974	40211	3391.84	+	-	BND	LOW	40211_1	N	N[chrX:5789891[	40211_2	N	]chr18:68127456]N	SVTYPE=BND;POS=68127456;STRANDS=+-:30;IMPRECISE;CIPOS=-157,491;CIEND=-680,84;CIPOS95=-118,118;CIEND95=-175,84;MATEID=40211_2;EVENT=40211;SU=30;PE=30;SR=0;ALG=SUM;AF=0.003761;NSAMP=110;MSQ=19.88;AC=110;AN=29246;NFAM=110	SVTYPE=BND;POS=5789891;STRANDS=+-:30;IMPRECISE;CIPOS=-680,84;CIEND=-157,491;CIPOS95=-175,84;CIEND95=-118,118;MATEID=40211_1;EVENT=40211;SECONDARY;SU=30;PE=30;SR=0;ALG=SUM;AF=0.003761;NSAMP=110;MSQ=19.88;AC=110;AN=29246;NFAM=110
chr18	68151998	68151999	chr18	68155222	68155223	250536	33888.5	+	-	BND	PASS	250536_1	N	N[chr18:68155224[	250536_2	N	]chr18:68151999]N	SVTYPE=BND;POS=68151999;STRANDS=+-:1474;CIPOS=-1,0;CIEND=-1,0;CIPOS95=0,0;CIEND95=0,0;MATEID=250536_2;EVENT=250536;SU=1474;PE=871;SR=603;ALG=PROD;AF=0.002188;NSAMP=64;MSQ=434.63;RECLASSIFIED;AC=64;AN=29246;NFAM=64	SVTYPE=BND;POS=68155224;STRANDS=+-:1474;CIPOS=-1,0;CIEND=-1,0;CIPOS95=0,0;CIEND95=0,0;MATEID=250536_1;EVENT=250536;SECONDARY;SU=1474;PE=871;SR=603;ALG=PROD;AF=0.002188;NSAMP=64;MSQ=434.63;RECLASSIFIED;AC=64;AN=29246;NFAM=64
chr18	68174148	68174199	chr18	68174761	68174820	250537	1002.21	+	-	DEL	PASS	250537	N	<DEL>	.	.	.	SVTYPE=DEL;POS=68174173;SVLEN=-618;END=68174791;STRANDS=+-:33;CIPOS=-25,26;CIEND=-30,29;CIPOS95=0,0;CIEND95=0,0;SU=33;PE=21;SR=12;ALG=PROD;AF=0.0001026;NSAMP=3;MSQ=333.24;AC=3;AN=29240;NFAM=3	.
chr18	68175500	68175514	chr18	68182036	68182055	250538	1270.77	+	-	DEL	PASS	250538	N	<DEL>	.	.	.	SVTYPE=DEL;POS=68175506;SVLEN=-6540;END=68182046;STRANDS=+-:56;CIPOS=-6,8;CIEND=-10,9;CIPOS95=0,0;CIEND95=0,0;SU=56;PE=33;SR=23;ALG=PROD;AF=0.0001368;NSAMP=4;MSQ=317.69;AC=4;AN=29246;NFAM=4	.
chr18	68179174	68179174	chr18	68228682	68228682	250539	93057.2	+	-	DEL	PASS	250539	N	<DEL>	.	.	.	SVTYPE=DEL;POS=68179174;SVLEN=-49508;END=68228682;STRANDS=+-:3863;CIPOS=0,0;CIEND=0,0;CIPOS95=0,0;CIEND95=0,0;SU=3863;PE=2414;SR=1449;ALG=PROD;AF=0.002667;NSAMP=78;MSQ=564.48;AC=78;AN=29246;NFAM=77	.
chr18	68190285	68190304	chr18	68202063	68202067	250540	521.69	+	-	DEL	PASS	250540	N	<DEL>	.	.	.	SVTYPE=DEL;POS=68190295;SVLEN=-11771;END=68202066;STRANDS=+-:20;CIPOS=-10,9;CIEND=-3,1;CIPOS95=0,0;CIEND95=0,0;SU=20;PE=10;SR=10;ALG=PROD;AF=3.419e-05;NSAMP=1;MSQ=521.69;AC=1;AN=29246;NFAM=1	.
chr18	68205465	68205756	chr18	68442567	68442843	570547	1490.56	+	+	BND	LOW	570547_1	N	N]chr18:68442584]	570547_2	N	N]chr18:68205484]	SVTYPE=BND;POS=68205484;STRANDS=++:77;IMPRECISE;CIPOS=-19,272;CIEND=-17,259;CIPOS95=-19,26;CIEND95=-12,12;MATEID=570547_2;EVENT=570547;SU=77;PE=77;SR=0;ALG=PROD;AF=0.0003077;NSAMP=9;MSQ=107.08;AC=9;AN=29246;NFAM=8	SVTYPE=BND;POS=68442584;STRANDS=++:77;IMPRECISE;CIPOS=-17,259;CIEND=-19,272;CIPOS95=-12,12;CIEND95=-19,26;MATEID=570547_1;EVENT=570547;SECONDARY;SU=77;PE=77;SR=0;ALG=PROD;AF=0.0003077;NSAMP=9;MSQ=107.08;AC=9;AN=29246;NFAM=8
chr18	68207496	68208086	chr18	68210062	68210330	489337	198.33	-	+	BND	LOW	489337_1	N	]chr18:68210089]N	489337_2	N	N[chr18:68208082[	SVTYPE=BND;POS=68208082;STRANDS=-+:46;IMPRECISE;CIPOS=-585,5;CIEND=-27,241;CIPOS95=-81,5;CIEND95=-20,20;MATEID=489337_2;EVENT=489337;SU=46;PE=46;SR=0;ALG=PROD;AF=0.0004103;NSAMP=12;MSQ=13.96;RECLASSIFIED;AC=12;AN=29246;NFAM=12	SVTYPE=BND;POS=68210089;STRANDS=-+:46;IMPRECISE;CIPOS=-27,241;CIEND=-585,5;CIPOS95=-20,20;CIEND95=-81,5;MATEID=489337_1;EVENT=489337;SECONDARY;SU=46;PE=46;SR=0;ALG=PROD;AF=0.0004103;NSAMP=12;MSQ=13.96;RECLASSIFIED;AC=12;AN=29246;NFAM=12
chr18	68209539	68210047	chr21	40637283	40637498	40094	56294.1	-	-	BND	LOW	40094_1	N	[chr21:40637470[N	40094_2	N	[chr18:68210036[N	SVTYPE=BND;POS=68210036;STRANDS=--:62;IMPRECISE;CIPOS=-496,12;CIEND=-186,29;CIPOS95=-32,12;CIEND95=-7,7;MATEID=40094_2;EVENT=40094;SU=62;PE=62;SR=0;ALG=PROD;AF=0.0282;NSAMP=806;MSQ=39.33;AC=824;AN=29220;NFAM=789	SVTYPE=BND;POS=40637470;STRANDS=--:62;IMPRECISE;CIPOS=-186,29;CIEND=-496,12;CIPOS95=-7,7;CIEND95=-32,12;MATEID=40094_1;EVENT=40094;SECONDARY;SU=62;PE=62;SR=0;ALG=PROD;AF=0.0282;NSAMP=806;MSQ=39.33;AC=824;AN=29220;NFAM=789
chr18	68210019	68210557	chrX	8483764	8484495	40216	16011.0	+	+	BND	LOW	40216_1	N	N]chrX:8483794]	40216_2	N	N]chr18:68210049]	SVTYPE=BND;POS=68210049;STRANDS=++:12;IMPRECISE;CIPOS=-30,508;CIEND=-30,701;CIPOS95=-30,61;CIEND95=-30,104;MATEID=40216_2;EVENT=40216;SU=12;PE=12;SR=0;ALG=PROD;AF=0.004392;NSAMP=120;MSQ=24.43;AC=127;AN=28914;NFAM=119	SVTYPE=BND;POS=8483794;STRANDS=++:12;IMPRECISE;CIPOS=-30,701;CIEND=-30,508;CIPOS95=-30,104;CIEND95=-30,61;MATEID=40216_1;EVENT=40216;SECONDARY;SU=12;PE=12;SR=0;ALG=PROD;AF=0.004392;NSAMP=120;MSQ=24.43;AC=127;AN=28914;NFAM=119
chr18	68210184	68210833	chr21	40637146	40637782	40095	10105.1	+	+	BND	LOW	40095_1	N	N]chr21:40637176]	40095_2	N	N]chr18:68210214]	SVTYPE=BND;POS=68210214;STRANDS=++:5;IMPRECISE;CIPOS=-30,619;CIEND=-30,606;CIPOS95=-30,216;CIEND95=-30,201;MATEID=40095_2;EVENT=40095;SU=5;PE=5;SR=0;ALG=PROD;AF=0.007599;NSAMP=221;MSQ=22.28;AC=222;AN=29216;NFAM=220	SVTYPE=BND;POS=40637176;STRANDS=++:5;IMPRECISE;CIPOS=-30,606;CIEND=-30,619;CIPOS95=-30,201;CIEND95=-30,216;MATEID=40095_1;EVENT=40095;SECONDARY;SU=5;PE=5;SR=0;ALG=PROD;AF=0.007599;NSAMP=221;MSQ=22.28;AC=222;AN=29216;NFAM=220
chr18	68210345	68210364	chrX	119511852	119511871	40300	683.83	+	+	BND	LOW	40300_1	N	N]chrX:119511862]	40300_2	N	N]chr18:68210355]	SVTYPE=BND;POS=68210355;STRANDS=++:5;CIPOS=-10,9;CIEND=-10,9;CIPOS95=0,0;CIEND95=0,0;MATEID=40300_2;EVENT=40300;SU=5;PE=0;SR=5;ALG=PROD;AF=0.0007522;NSAMP=22;MSQ=24.75;AC=22;AN=29246;NFAM=22	SVTYPE=BND;POS=119511862;STRANDS=++:5;CIPOS=-10,9;CIEND=-10,9;CIPOS95=0,0;CIEND95=0,0;MATEID=40300_1;EVENT=40300;SECONDARY;SU=5;PE=0;SR=5;ALG=PROD;AF=0.0007522;NSAMP=22;MSQ=24.75;AC=22;AN=29246;NFAM=22
chr18	68232084	68232103	chr18	68232162	68232181	570548	114.99	+	+	INV	LOW	570548	N	<INV>	.	.	.	SVTYPE=INV;POS=68232094;SVLEN=78;END=68232172;STRANDS=++:1,--:3;IMPRECISE;CIPOS=-10,9;CIEND=-10,9;CIPOS95=-3,3;CIEND95=-3,3;SU=4;PE=3;SR=1;ALG=PROD;AF=0.0001368;NSAMP=4;MSQ=7.02;AC=4;AN=29246;NFAM=4	.
chr18	68240180	68240239	chr18	68243290	68243334	250541	2443.02	+	-	DEL	PASS	250541	N	<DEL>	.	.	.	SVTYPE=DEL;POS=68240210;SVLEN=-3103;END=68243313;STRANDS=+-:95;CIPOS=-30,29;CIEND=-23,21;CIPOS95=0,0;CIEND95=0,0;SU=95;PE=60;SR=35;ALG=PROD;AF=0.0001026;NSAMP=3;MSQ=814.34;AC=3;AN=29246;NFAM=3	.
chr18	68256213	68256232	chr18	68256309	68256328	570549	652.25	+	+	INV	LOW	570549	N	<INV>	.	.	.	SVTYPE=INV;POS=68256223;SVLEN=96;END=68256319;STRANDS=++:1,--:3;IMPRECISE;CIPOS=-10,9;CIEND=-10,9;CIPOS95=-3,3;CIEND95=-3,3;SU=4;PE=3;SR=1;ALG=PROD;AF=0.0007526;NSAMP=21;MSQ=21.65;AC=22;AN=29232;NFAM=21	.
chr18	68272869	68272883	chr18	68272976	68272979	250544	394.5	+	-	BND	PASS	250544_1	N	N[chr18:68272979[	250544_2	N	]chr18:68272879]N	SVTYPE=BND;POS=68272879;STRANDS=+-:16;CIPOS=-10,4;CIEND=-2,1;CIPOS95=0,0;CIEND95=0,0;MATEID=250544_2;EVENT=250544;SU=16;PE=0;SR=16;ALG=PROD;AF=3.419e-05;NSAMP=1;MSQ=392.69;RECLASSIFIED;AC=1;AN=29246;NFAM=1	SVTYPE=BND;POS=68272979;STRANDS=+-:16;CIPOS=-2,1;CIEND=-10,4;CIPOS95=0,0;CIEND95=0,0;MATEID=250544_1;EVENT=250544;SECONDARY;SU=16;PE=0;SR=16;ALG=PROD;AF=3.419e-05;NSAMP=1;MSQ=392.69;RECLASSIFIED;AC=1;AN=29246;NFAM=1
chr18	68276911	68276916	chr18	68278851	68278865	250545	314.73	+	-	DEL	PASS	250545	N	<DEL>	.	.	.	SVTYPE=DEL;POS=68276914;SVLEN=-1942;END=68278856;STRANDS=+-:16;CIPOS=-3,2;CIEND=-5,9;CIPOS95=0,0;CIEND95=0,0;SU=16;PE=6;SR=10;ALG=PROD;AF=3.419e-05;NSAMP=1;MSQ=314.73;AC=1;AN=29246;NFAM=1	.
chr18	68279192	68280112	chr20	57961739	57962432	39925	4740.04	-	-	BND	LOW	39925_1	N	[chr20:57962248[N	39925_2	N	[chr18:68280050[N	SVTYPE=BND;POS=68280050;STRANDS=--:173;IMPRECISE;CIPOS=-857,63;CIEND=-508,185;CIPOS95=-158,63;CIEND95=-105,105;MATEID=39925_2;EVENT=39925;SU=173;PE=173;SR=0;ALG=SUM;AF=0.00383;NSAMP=112;MSQ=36.45;AC=112;AN=29246;NFAM=111	SVTYPE=BND;POS=57962248;STRANDS=--:173;IMPRECISE;CIPOS=-508,185;CIEND=-857,63;CIPOS95=-105,105;CIEND95=-158,63;MATEID=39925_1;EVENT=39925;SECONDARY;SU=173;PE=173;SR=0;ALG=SUM;AF=0.00383;NSAMP=112;MSQ=36.45;AC=112;AN=29246;NFAM=111
chr18	68280020	68280151	chr18	68280138	68280316	250546	2.77872e+06	+	-	BND	LOW	250546_1	N	N[chr18:68280205[	250546_2	N	]chr18:68280092]N	SVTYPE=BND;POS=68280092;STRANDS=+-:122964;IMPRECISE;CIPOS=-72,59;CIEND=-66,112;CIPOS95=-1,1;CIEND95=-5,5;MATEID=250546_2;EVENT=250546;SU=122964;PE=1516;SR=121448;AF=0.3403;NSAMP=7509;MSQ=201.77;RECLASSIFIED;AC=9923;AN=29160;NFAM=6985	SVTYPE=BND;POS=68280205;STRANDS=+-:122964;IMPRECISE;CIPOS=-66,112;CIEND=-72,59;CIPOS95=-5,5;CIEND95=-1,1;MATEID=250546_1;EVENT=250546;SECONDARY;SU=122964;PE=1516;SR=121448;AF=0.3403;NSAMP=7509;MSQ=201.77;RECLASSIFIED;AC=9923;AN=29160;NFAM=6985
chr18	68280126	68281044	chr20	57962139	57962961	39844	3192.91	+	+	BND	LOW	39844_1	N	N]chr20:57962299]	39844_2	N	N]chr18:68280176]	SVTYPE=BND;POS=68280176;STRANDS=++:126;IMPRECISE;CIPOS=-50,868;CIEND=-160,662;CIPOS95=-50,180;CIEND95=-74,74;MATEID=39844_2;EVENT=39844;SU=126;PE=124;SR=2;ALG=SUM;AF=0.002975;NSAMP=87;MSQ=31.58;AC=87;AN=29246;NFAM=84	SVTYPE=BND;POS=57962299;STRANDS=++:126;IMPRECISE;CIPOS=-160,662;CIEND=-50,868;CIPOS95=-74,74;CIEND95=-50,180;MATEID=39844_1;EVENT=39844;SECONDARY;SU=126;PE=124;SR=2;ALG=SUM;AF=0.002975;NSAMP=87;MSQ=31.58;AC=87;AN=29246;NFAM=84
chr18	68280159	68280169	chr18	68280942	68280955	250547	3764.34	+	-	DEL	PASS	250547	N	<DEL>	.	.	.	SVTYPE=DEL;POS=68280166;SVLEN=-786;END=68280952;STRANDS=+-:162;CIPOS=-7,3;CIEND=-10,3;CIPOS95=0,0;CIEND95=0,0;SU=162;PE=132;SR=30;ALG=PROD;AF=0.000171;NSAMP=5;MSQ=489.13;AC=5;AN=29246;NFAM=4	.
chr18	68309706	68309725	chr18	68312123	68312142	570551	8771.89	+	+	INV	LOW	570551	N	<INV>	.	.	.	SVTYPE=INV;POS=68309716;SVLEN=2417;END=68312133;STRANDS=++:4,--:2;IMPRECISE;CIPOS=-10,9;CIEND=-10,9;CIPOS95=-1,1;CIEND95=-1,1;SU=6;PE=3;SR=3;ALG=PROD;AF=0.006257;NSAMP=183;MSQ=41.75;AC=183;AN=29246;NFAM=181	.
chr18	68313228	68313287	chr18	68313297	68313356	250548	548.33	+	-	BND	PASS	250548_1	N	N[chr18:68313328[	250548_2	N	]chr18:68313258]N	SVTYPE=BND;POS=68313258;STRANDS=+-:23;CIPOS=-30,29;CIEND=-30,29;CIPOS95=0,0;CIEND95=0,0;MATEID=250548_2;EVENT=250548;SU=23;PE=0;SR=23;ALG=PROD;AF=6.839e-05;NSAMP=2;MSQ=263.66;RECLASSIFIED;AC=2;AN=29242;NFAM=2	SVTYPE=BND;POS=68313328;STRANDS=+-:23;CIPOS=-30,29;CIEND=-30,29;CIPOS95=0,0;CIEND95=0,0;MATEID=250548_1;EVENT=250548;SECONDARY;SU=23;PE=0;SR=23;ALG=PROD;AF=6.839e-05;NSAMP=2;MSQ=263.66;RECLASSIFIED;AC=2;AN=29242;NFAM=2
chr18	68320921	68321217	chr18	68321695	68321959	570552	9.37	-	-	BND	LOW	570552_1	N	[chr18:68321951[N	570552_2	N	[chr18:68321209[N	SVTYPE=BND;POS=68321209;STRANDS=--:4;IMPRECISE;CIPOS=-287,9;CIEND=-255,9;CIPOS95=-78,2;CIEND95=-66,2;MATEID=570552_2;EVENT=570552;SU=4;PE=4;SR=0;ALG=PROD;AF=3.419e-05;NSAMP=1;MSQ=9.36;AC=1;AN=29246;NFAM=1	SVTYPE=BND;POS=68321951;STRANDS=--:4;IMPRECISE;CIPOS=-255,9;CIEND=-287,9;CIPOS95=-66,2;CIEND95=-78,2;MATEID=570552_1;EVENT=570552;SECONDARY;SU=4;PE=4;SR=0;ALG=PROD;AF=3.419e-05;NSAMP=1;MSQ=9.36;AC=1;AN=29246;NFAM=1
chr18	68377625	68377641	chrY	11917325	11917341	40566	3319.04	-	-	BND	LOW	40566_1	N	[chrY:11917334[N	40566_2	N	[chr18:68377634[N	SVTYPE=BND;POS=68377634;STRANDS=--:96;CIPOS=-8,8;CIEND=-8,8;CIPOS95=0,0;CIEND95=0,0;MATEID=40566_2;EVENT=40566;SU=96;PE=0;SR=96;ALG=PROD;AF=0.004103;NSAMP=120;MSQ=21.16;AC=120;AN=29246;NFAM=119	SVTYPE=BND;POS=11917334;STRANDS=--:96;CIPOS=-8,8;CIEND=-8,8;CIPOS95=0,0;CIEND95=0,0;MATEID=40566_1;EVENT=40566;SECONDARY;SU=96;PE=0;SR=96;ALG=PROD;AF=0.004103;NSAMP=120;MSQ=21.16;AC=120;AN=29246;NFAM=119
chr18	68406022	68406022	chr18	68406089	68406089	250553	530024.0	+	-	DEL	PASS	250553	N	<DEL>	.	.	.	SVTYPE=DEL;POS=68406022;SVLEN=-67;END=68406089;STRANDS=+-:18554;CIPOS=0,0;CIEND=0,0;CIPOS95=0,0;CIEND95=0,0;SU=18554;PE=105;SR=18449;ALG=PROD;AF=0.03159;NSAMP=895;MSQ=255.68;MEDGQR=3.99;Q10GQR=3.78;AC=924;AN=29246;NFAM=861	.
chr18	68414892	68414892	chr18	68414943	68414943	250555	387228.0	+	-	BND	LOW	250555_1	N	N[chr18:68414944[	250555_2	N	]chr18:68414892]N	SVTYPE=BND;POS=68414892;STRANDS=+-:13710;CIPOS=0,0;CIEND=0,0;CIPOS95=0,0;CIEND95=0,0;MATEID=250555_2;EVENT=250555;SU=13710;PE=71;SR=13639;ALG=PROD;AF=0.03915;NSAMP=1108;MSQ=198.5;RECLASSIFIED;AC=1145;AN=29246;NFAM=1068	SVTYPE=BND;POS=68414944;STRANDS=+-:13710;CIPOS=0,0;CIEND=0,0;CIPOS95=0,0;CIEND95=0,0;MATEID=250555_1;EVENT=250555;SECONDARY;SU=13710;PE=71;SR=13639;ALG=PROD;AF=0.03915;NSAMP=1108;MSQ=198.5;RECLASSIFIED;AC=1145;AN=29246;NFAM=1068
chr18	68419436	68419532	chr18	68419866	68419978	570553	19.13	+	+	INV	LOW	570553	N	<INV>	.	.	.	SVTYPE=INV;POS=68419446;SVLEN=420;END=68419866;STRANDS=++:3,--:1;IMPRECISE;CIPOS=-10,86;CIEND=0,112;CIPOS95=0,83;CIEND95=0,82;SU=4;PE=4;SR=0;ALG=PROD;AF=3.419e-05;NSAMP=1;MSQ=12.05;AC=1;AN=29246;NFAM=1	.
chr18	68428976	68428995	chr18	68431857	68431864	250556	368.65	+	-	DEL	PASS	250556	N	<DEL>	.	.	.	SVTYPE=DEL;POS=68428986;SVLEN=-2876;END=68431862;STRANDS=+-:16;CIPOS=-10,9;CIEND=-5,2;CIPOS95=0,0;CIEND95=0,0;SU=16;PE=9;SR=7;ALG=PROD;AF=3.419e-05;NSAMP=1;MSQ=368.65;AC=1;AN=29246;NFAM=1	.
chr18	68429659	68429663	chr18	68434301	68434306	489339	288.93	-	+	DUP	PASS	489339	N	<DUP>	.	.	.	SVTYPE=DUP;POS=68429662;SVLEN=4642;END=68434304;STRANDS=-+:25;CIPOS=-3,1;CIEND=-3,2;CIPOS95=0,0;CIEND95=0,0;SU=25;PE=14;SR=11;ALG=PROD;AF=6.839e-05;NSAMP=1;MSQ=288.43;AC=2;AN=29246;NFAM=1	.
chr18	68445175	68445184	chr18	68445300	68445309	250558	137.76	+	-	DEL	PASS	250558	N	<DEL>	.	.	.	SVTYPE=DEL;POS=68445182;SVLEN=-123;END=68445305;STRANDS=+-:8;CIPOS=-7,2;CIEND=-5,4;CIPOS95=0,0;CIEND95=0,0;SU=8;PE=0;SR=8;ALG=PROD;AF=3.419e-05;NSAMP=1;MSQ=137.76;AC=1;AN=29246;NFAM=1	.
chr18	68478978	68478996	chr18	68599446	68599452	250561	2607.38	+	-	DEL	PASS	250561	N	<DEL>	.	.	.	SVTYPE=DEL;POS=68478987;SVLEN=-120463;END=68599450;STRANDS=+-:115;CIPOS=-9,9;CIEND=-4,2;CIPOS95=0,0;CIEND95=0,0;SU=115;PE=71;SR=44;ALG=PROD;AF=6.839e-05;NSAMP=2;MSQ=714.88;AC=2;AN=29246;NFAM=2	.
chr18	68484350	68484392	chr18	68488575	68488617	250562	1222.79	+	-	DEL	PASS	250562	N	<DEL>	.	.	.	SVTYPE=DEL;POS=68484372;SVLEN=-4225;END=68488597;STRANDS=+-:58;CIPOS=-22,20;CIEND=-22,20;CIPOS95=0,0;CIEND95=0,0;SU=58;PE=31;SR=27;ALG=PROD;AF=6.839e-05;NSAMP=2;MSQ=611.39;AC=2;AN=29246;NFAM=1	.
chr18	68509641	68509660	chr18	68515112	68515131	250564	731.41	+	-	DEL	PASS	250564	N	<DEL>	.	.	.	SVTYPE=DEL;POS=68509651;SVLEN=-5471;END=68515122;STRANDS=+-:32;CIPOS=-10,9;CIEND=-10,9;CIPOS95=0,0;CIEND95=0,0;SU=32;PE=16;SR=16;ALG=PROD;AF=3.419e-05;NSAMP=1;MSQ=731.41;AC=1;AN=29246;NFAM=1	.
chr18	68524088	68524107	chr18	68542034	68542045	489340	106.2	-	+	DUP	PASS	489340	N	<DUP>	.	.	.	SVTYPE=DUP;POS=68524098;SVLEN=17942;END=68542040;STRANDS=-+:11;CIPOS=-10,9;CIEND=-6,5;CIPOS95=0,0;CIEND95=0,0;SU=11;PE=5;SR=6;ALG=PROD;AF=3.419e-05;NSAMP=1;MSQ=102.61;AC=1;AN=29246;NFAM=1	.
chr18	68530403	68530411	chr18	68530453	68530460	250565	22104.5	+	-	BND	LOW	250565_1	N	N[chr18:68530457[	250565_2	N	]chr18:68530407]N	SVTYPE=BND;POS=68530407;STRANDS=+-:176;CIPOS=-4,4;CIEND=-3,4;CIPOS95=0,0;CIEND95=0,0;MATEID=250565_2;EVENT=250565;SU=176;PE=6;SR=170;ALG=PROD;AF=0.004891;NSAMP=141;MSQ=97.87;RECLASSIFIED;AC=143;AN=29236;NFAM=140	SVTYPE=BND;POS=68530457;STRANDS=+-:176;CIPOS=-3,4;CIEND=-4,4;CIPOS95=0,0;CIEND95=0,0;MATEID=250565_1;EVENT=250565;SECONDARY;SU=176;PE=6;SR=170;ALG=PROD;AF=0.004891;NSAMP=141;MSQ=97.87;RECLASSIFIED;AC=143;AN=29236;NFAM=140
chr18	68535207	68535274	chr18	68541315	68541849	250566	104.89	+	-	DEL	PASS	250566	N	<DEL>	.	.	.	SVTYPE=DEL;POS=68535217;SVLEN=-6623;END=68541840;STRANDS=+-:6;IMPRECISE;CIPOS=-10,57;CIEND=-525,9;CIPOS95=-2,39;CIEND95=-98,2;SU=6;PE=6;SR=0;ALG=PROD;AF=3.419e-05;NSAMP=1;MSQ=104.89;AC=1;AN=29246;NFAM=1	.
chr18	68535764	68536372	chr18	68539604	68540241	250567	48.27	+	-	BND	LOW	250567_1	N	N[chr18:68540233[	250567_2	N	]chr18:68535774]N	SVTYPE=BND;POS=68535774;STRANDS=+-:4;IMPRECISE;CIPOS=-10,598;CIEND=-628,9;CIPOS95=-2,138;CIEND95=-159,1;MATEID=250567_2;EVENT=250567;SU=4;PE=4;SR=0;ALG=PROD;AF=3.419e-05;NSAMP=1;MSQ=26.87;RECLASSIFIED;AC=1;AN=29246;NFAM=1	SVTYPE=BND;POS=68540233;STRANDS=+-:4;IMPRECISE;CIPOS=-628,9;CIEND=-10,598;CIPOS95=-159,1;CIEND95=-2,138;MATEID=250567_1;EVENT=250567;SECONDARY;SU=4;PE=4;SR=0;ALG=PROD;AF=3.419e-05;NSAMP=1;MSQ=26.87;RECLASSIFIED;AC=1;AN=29246;NFAM=1
chr18	68554091	68554091	chr18	68554404	68554404	250569	4.3699e+06	+	-	MEI	PASS	250569	N	<DEL:ME:SINE|Alu|AluYb9>	.	.	.	SVTYPE=MEI;POS=68554091;SVLEN=-313;END=68554404;STRANDS=+-:101044;CIPOS=0,0;CIEND=0,0;CIPOS95=0,0;CIEND95=0,0;SU=101044;PE=12711;SR=88333;AF=0.1913;NSAMP=5044;MSQ=533.46;MEDGQR=2.87;Q10GQR=2.59;AC=5594;AN=29246;NFAM=4760	.
chr18	68561720	68561720	chr18	68562098	68562098	250570	1.65034e+07	+	-	DEL	PASS	250570	N	<DEL>	.	.	.	SVTYPE=DEL;POS=68561720;SVLEN=-378;END=68562098;STRANDS=+-:340349;CIPOS=0,0;CIEND=0,0;CIPOS95=0,0;CIEND95=0,0;SU=340349;PE=78828;SR=261521;AF=0.4854;NSAMP=10432;MSQ=884.39;MEDGQR=10.55;Q10GQR=3.42;AC=14196;AN=29246;NFAM=9672	.
chr18	68576424	68576441	chr18	68576701	68576718	250571	9.39	+	-	BND	LOW	250571_1	N	N[chr18:68576711[	250571_2	N	]chr18:68576433]N	SVTYPE=BND;POS=68576433;STRANDS=+-:4;CIPOS=-9,8;CIEND=-9,8;CIPOS95=0,0;CIEND95=0,0;MATEID=250571_2;EVENT=250571;SU=4;PE=0;SR=4;ALG=PROD;AF=3.419e-05;NSAMP=1;MSQ=4.6;RECLASSIFIED;AC=1;AN=29246;NFAM=1	SVTYPE=BND;POS=68576711;STRANDS=+-:4;CIPOS=-9,8;CIEND=-9,8;CIPOS95=0,0;CIEND95=0,0;MATEID=250571_1;EVENT=250571;SECONDARY;SU=4;PE=0;SR=4;ALG=PROD;AF=3.419e-05;NSAMP=1;MSQ=4.6;RECLASSIFIED;AC=1;AN=29246;NFAM=1
chr18	68607599	68607626	chr18	68608671	68608681	250573	5626.26	+	-	DEL	PASS	250573	N	<DEL>	.	.	.	SVTYPE=DEL;POS=68607601;SVLEN=-1076;END=68608677;STRANDS=+-:236;CIPOS=-2,25;CIEND=-6,4;CIPOS95=0,0;CIEND95=0,0;SU=236;PE=130;SR=106;ALG=PROD;AF=0.0001368;NSAMP=4;MSQ=843.06;AC=4;AN=29246;NFAM=3	.
chr18	68625289	68625348	chr18	68633014	68633033	250575	4954.6	+	-	DEL	PASS	250575	N	<DEL>	.	.	.	SVTYPE=DEL;POS=68625319;SVLEN=-7705;END=68633024;STRANDS=+-:177;CIPOS=-30,29;CIEND=-10,9;CIPOS95=0,0;CIEND95=0,0;SU=177;PE=137;SR=40;ALG=PROD;AF=0.0001026;NSAMP=3;MSQ=987.22;AC=3;AN=29246;NFAM=2	.
chr18	68626828	68626847	chr18	68626995	68627014	250577	1829.52	+	-	BND	LOW	250577_1	N	N[chr18:68627006[	250577_2	N	]chr18:68626838]N	SVTYPE=BND;POS=68626838;STRANDS=+-:4;IMPRECISE;CIPOS=-10,9;CIEND=-10,9;CIPOS95=-1,1;CIEND95=-1,1;MATEID=250577_2;EVENT=250577;SU=4;PE=2;SR=2;ALG=PROD;AF=0.0007864;NSAMP=23;MSQ=69.43;RECLASSIFIED;AC=23;AN=29246;NFAM=23	SVTYPE=BND;POS=68627006;STRANDS=+-:4;IMPRECISE;CIPOS=-10,9;CIEND=-10,9;CIPOS95=-1,1;CIEND95=-1,1;MATEID=250577_1;EVENT=250577;SECONDARY;SU=4;PE=2;SR=2;ALG=PROD;AF=0.0007864;NSAMP=23;MSQ=69.43;RECLASSIFIED;AC=23;AN=29246;NFAM=23
chr18	68634638	68634695	chrX	15184531	15184588	40366	537485.0	-	+	BND	LOW	40366_1	N	]chrX:15184560]N	40366_2	N	N[chr18:68634668[	SVTYPE=BND;POS=68634668;STRANDS=-+:8;CIPOS=-29,28;CIEND=-29,28;CIPOS95=0,0;CIEND95=0,0;MATEID=40366_2;EVENT=40366;SU=8;PE=0;SR=8;ALG=PROD;AF=0.2699;NSAMP=7889;MSQ=40.65;AC=7893;AN=29246;NFAM=7406	SVTYPE=BND;POS=15184560;STRANDS=-+:8;CIPOS=-29,28;CIEND=-29,28;CIPOS95=0,0;CIEND95=0,0;MATEID=40366_1;EVENT=40366;SECONDARY;SU=8;PE=0;SR=8;ALG=PROD;AF=0.2699;NSAMP=7889;MSQ=40.65;AC=7893;AN=29246;NFAM=7406
chr18	68644917	68644936	chr18	68653741	68653753	250579	306.15	+	-	DEL	PASS	250579	N	<DEL>	.	.	.	SVTYPE=DEL;POS=68644927;SVLEN=-8821;END=68653748;STRANDS=+-:14;CIPOS=-10,9;CIEND=-7,5;CIPOS95=0,0;CIEND95=0,0;SU=14;PE=9;SR=5;ALG=PROD;AF=3.419e-05;NSAMP=1;MSQ=305.65;AC=1;AN=29246;NFAM=1	.
chr18	68652187	68652200	chr18	68657354	68657373	250580	422.69	+	-	DEL	PASS	250580	N	<DEL>	.	.	.	SVTYPE=DEL;POS=68652193;SVLEN=-5171;END=68657364;STRANDS=+-:16;CIPOS=-6,7;CIEND=-10,9;CIPOS95=0,0;CIEND95=0,0;SU=16;PE=12;SR=4;ALG=PROD;AF=3.419e-05;NSAMP=1;MSQ=422.69;AC=1;AN=29246;NFAM=1	.
chr18	68660593	68660634	chrX	141420708	141420867	40321	20268.7	+	-	BND	LOW	40321_1	N	N[chrX:141420866[	40321_2	N	]chr18:68660596]N	SVTYPE=BND;POS=68660596;STRANDS=+-:1215;IMPRECISE;CIPOS=-3,38;CIEND=-157,2;CIPOS95=-1,1;CIEND95=-1,1;MATEID=40321_2;EVENT=40321;SU=1215;PE=1215;SR=0;ALG=PROD;AF=0.003556;NSAMP=104;MSQ=171.7;AC=104;AN=29246;NFAM=102	SVTYPE=BND;POS=141420866;STRANDS=+-:1215;IMPRECISE;CIPOS=-157,2;CIEND=-3,38;CIPOS95=-1,1;CIEND95=-1,1;MATEID=40321_1;EVENT=40321;SECONDARY;SU=1215;PE=1215;SR=0;ALG=PROD;AF=0.003556;NSAMP=104;MSQ=171.7;AC=104;AN=29246;NFAM=102
chr18	68677367	68677372	chr18	68677594	68677599	250581	428.81	+	-	DEL	PASS	250581	N	<DEL>	.	.	.	SVTYPE=DEL;POS=68677370;SVLEN=-227;END=68677597;STRANDS=+-:11;CIPOS=-3,2;CIEND=-3,2;CIPOS95=0,0;CIEND95=0,0;SU=11;PE=0;SR=11;ALG=PROD;AF=6.839e-05;NSAMP=2;MSQ=212.83;AC=2;AN=29246;NFAM=2	.
chr18	68680798	68680805	chr18	68756890	68756898	489341	140.98	-	+	DUP	PASS	489341	N	<DUP>	.	.	.	SVTYPE=DUP;POS=68680803;SVLEN=76091;END=68756894;STRANDS=-+:16;CIPOS=-5,2;CIEND=-4,4;CIPOS95=0,0;CIEND95=0,0;SU=16;PE=9;SR=7;ALG=PROD;AF=3.419e-05;NSAMP=1;MSQ=136.92;AC=1;AN=29246;NFAM=1	.
chr18	68684705	68684724	chr18	68687592	68687596	250582	724.32	+	-	DEL	PASS	250582	N	<DEL>	.	.	.	SVTYPE=DEL;POS=68684715;SVLEN=-2880;END=68687595;STRANDS=+-:31;CIPOS=-10,9;CIEND=-3,1;CIPOS95=0,0;CIEND95=0,0;SU=31;PE=18;SR=13;ALG=PROD;AF=3.419e-05;NSAMP=1;MSQ=713.37;AC=1;AN=29246;NFAM=1	.
chr18	68692989	68692996	chr18	68828699	68828718	489342	155.63	-	+	DUP	PASS	489342	N	<DUP>	.	.	.	SVTYPE=DUP;POS=68692994;SVLEN=135715;END=68828709;STRANDS=-+:19;CIPOS=-5,2;CIEND=-10,9;CIPOS95=0,0;CIEND95=0,0;SU=19;PE=13;SR=6;ALG=PROD;AF=3.419e-05;NSAMP=1;MSQ=154.7;AC=1;AN=29246;NFAM=1	.
chr18	68693035	68693047	chr18	68847594	68847613	489343	106.9	-	+	DUP	PASS	489343	N	<DUP>	.	.	.	SVTYPE=DUP;POS=68693044;SVLEN=154560;END=68847604;STRANDS=-+:10;CIPOS=-9,3;CIEND=-10,9;CIPOS95=0,0;CIEND95=0,0;SU=10;PE=6;SR=4;ALG=PROD;AF=3.419e-05;NSAMP=1;MSQ=106.22;AC=1;AN=29246;NFAM=1	.
chr18	68693036	68693044	chr18	68693487	68693496	250583	469.13	+	-	BND	LOW	250583_1	N	N[chr18:68693494[	250583_2	N	]chr18:68693040]N	SVTYPE=BND;POS=68693040;STRANDS=+-:14;CIPOS=-4,4;CIEND=-6,3;CIPOS95=0,0;CIEND95=0,0;MATEID=250583_2;EVENT=250583;SU=14;PE=8;SR=6;ALG=PROD;AF=6.839e-05;NSAMP=2;MSQ=221.72;RECLASSIFIED;AC=2;AN=29246;NFAM=2	SVTYPE=BND;POS=68693494;STRANDS=+-:14;CIPOS=-6,3;CIEND=-4,4;CIPOS95=0,0;CIEND95=0,0;MATEID=250583_1;EVENT=250583;SECONDARY;SU=14;PE=8;SR=6;ALG=PROD;AF=6.839e-05;NSAMP=2;MSQ=221.72;RECLASSIFIED;AC=2;AN=29246;NFAM=2
chr18	68726796	68726838	chr18	68745225	68745284	489344	596.64	-	+	DUP	PASS	489344	N	<DUP>	.	.	.	SVTYPE=DUP;POS=68726818;SVLEN=18437;END=68745255;STRANDS=-+:55;CIPOS=-22,20;CIEND=-30,29;CIPOS95=0,0;CIEND95=0,0;SU=55;PE=32;SR=23;ALG=PROD;AF=3.419e-05;NSAMP=1;MSQ=142.68;AC=1;AN=29246;NFAM=1	.
chr18	68731928	68731947	chr18	68732636	68732655	570556	1.97765e+06	+	+	INV	LOW	570556	N	<INV>	.	.	.	SVTYPE=INV;POS=68731938;SVLEN=708;END=68732646;STRANDS=++:25,--:3;CIPOS=-10,9;CIEND=-10,9;CIPOS95=0,0;CIEND95=0,0;SU=28;PE=14;SR=14;ALG=PROD;AF=0.3506;NSAMP=10253;MSQ=108.55;AC=10253;AN=29246;NFAM=9379	.
chr18	68751582	68752047	chr18	72651379	72651903	570557	149.66	-	-	BND	LOW	570557_1	N	[chr18:72651895[N	570557_2	N	[chr18:68752039[N	SVTYPE=BND;POS=68752039;STRANDS=--:9;IMPRECISE;CIPOS=-456,9;CIEND=-515,9;CIPOS95=-78,2;CIEND95=-67,2;MATEID=570557_2;EVENT=570557;SU=9;PE=9;SR=0;ALG=PROD;AF=3.419e-05;NSAMP=1;MSQ=149.66;AC=1;AN=29246;NFAM=1	SVTYPE=BND;POS=72651895;STRANDS=--:9;IMPRECISE;CIPOS=-515,9;CIEND=-456,9;CIPOS95=-67,2;CIEND95=-78,2;MATEID=570557_1;EVENT=570557;SECONDARY;SU=9;PE=9;SR=0;ALG=PROD;AF=3.419e-05;NSAMP=1;MSQ=149.66;AC=1;AN=29246;NFAM=1
chr18	68753396	68753415	chr18	68753471	68753490	250585	347.8	+	-	DEL	PASS	250585	N	<DEL>	.	.	.	SVTYPE=DEL;POS=68753406;SVLEN=-75;END=68753481;STRANDS=+-:12;CIPOS=-10,9;CIEND=-10,9;CIPOS95=0,0;CIEND95=0,0;SU=12;PE=0;SR=12;ALG=PROD;AF=3.419e-05;NSAMP=1;MSQ=347.73;AC=1;AN=29246;NFAM=1	.
chr18	68753774	68753783	chr18	68753989	68753998	250586	237.04	+	-	BND	LOW	250586_1	N	N[chr18:68753995[	250586_2	N	]chr18:68753779]N	SVTYPE=BND;POS=68753779;STRANDS=+-:7;CIPOS=-5,4;CIEND=-5,4;CIPOS95=0,0;CIEND95=0,0;MATEID=250586_2;EVENT=250586;SU=7;PE=0;SR=7;ALG=PROD;AF=0.0001368;NSAMP=4;MSQ=58.48;RECLASSIFIED;AC=4;AN=29246;NFAM=4	SVTYPE=BND;POS=68753995;STRANDS=+-:7;CIPOS=-5,4;CIEND=-5,4;CIPOS95=0,0;CIEND95=0,0;MATEID=250586_1;EVENT=250586;SECONDARY;SU=7;PE=0;SR=7;ALG=PROD;AF=0.0001368;NSAMP=4;MSQ=58.48;RECLASSIFIED;AC=4;AN=29246;NFAM=4
chr18	68757879	68757880	chr18	68761578	68761578	250587	47066.3	+	-	BND	PASS	250587_1	N	N[chr18:68761579[	250587_2	N	]chr18:68757880]N	SVTYPE=BND;POS=68757880;STRANDS=+-:2052;CIPOS=-1,0;CIEND=0,0;CIPOS95=0,0;CIEND95=0,0;MATEID=250587_2;EVENT=250587;SU=2052;PE=1238;SR=814;ALG=PROD;AF=0.001368;NSAMP=40;MSQ=543.43;RECLASSIFIED;AC=40;AN=29246;NFAM=39	SVTYPE=BND;POS=68761579;STRANDS=+-:2052;CIPOS=0,0;CIEND=-1,0;CIPOS95=0,0;CIEND95=0,0;MATEID=250587_1;EVENT=250587;SECONDARY;SU=2052;PE=1238;SR=814;ALG=PROD;AF=0.001368;NSAMP=40;MSQ=543.43;RECLASSIFIED;AC=40;AN=29246;NFAM=39
chr18	68761944	68761949	chr18	68768806	68768825	250588	584.44	+	-	DEL	PASS	250588	N	<DEL>	.	.	.	SVTYPE=DEL;POS=68761947;SVLEN=-6869;END=68768816;STRANDS=+-:25;CIPOS=-3,2;CIEND=-10,9;CIPOS95=0,0;CIEND95=0,0;SU=25;PE=12;SR=13;ALG=PROD;AF=3.419e-05;NSAMP=1;MSQ=584.44;AC=1;AN=29246;NFAM=1	.
chr18	68763629	68763648	chr18	72636426	72636431	570559	434.33	+	+	BND	PASS	570559_1	N	N]chr18:72636429]	570559_2	N	N]chr18:68763639]	SVTYPE=BND;POS=68763639;STRANDS=++:26;CIPOS=-10,9;CIEND=-3,2;CIPOS95=0,0;CIEND95=0,0;MATEID=570559_2;EVENT=570559;SU=26;PE=15;SR=11;ALG=PROD;AF=3.419e-05;NSAMP=1;MSQ=434.33;AC=1;AN=29246;NFAM=1	SVTYPE=BND;POS=72636429;STRANDS=++:26;CIPOS=-3,2;CIEND=-10,9;CIPOS95=0,0;CIEND95=0,0;MATEID=570559_1;EVENT=570559;SECONDARY;SU=26;PE=15;SR=11;ALG=PROD;AF=3.419e-05;NSAMP=1;MSQ=434.33;AC=1;AN=29246;NFAM=1
chr18	68763660	68763660	chr18	68763744	68763744	570558	43488.9	-	-	BND	LOW	570558_1	N	[chr18:68763745[N	570558_2	N	[chr18:68763661[N	SVTYPE=BND;POS=68763661;STRANDS=--:2623;CIPOS=0,0;CIEND=0,0;CIPOS95=0,0;CIEND95=0,0;MATEID=570558_2;EVENT=570558;SU=2623;PE=0;SR=2623;ALG=PROD;AF=0.02424;NSAMP=709;MSQ=46.28;AC=709;AN=29244;NFAM=685	SVTYPE=BND;POS=68763745;STRANDS=--:2623;CIPOS=0,0;CIEND=0,0;CIPOS95=0,0;CIEND95=0,0;MATEID=570558_1;EVENT=570558;SECONDARY;SU=2623;PE=0;SR=2623;ALG=PROD;AF=0.02424;NSAMP=709;MSQ=46.28;AC=709;AN=29244;NFAM=685
chr18	68784711	68784770	chr18	68785316	68785373	250590	1203.86	+	-	DEL	PASS	250590	N	<DEL>	.	.	.	SVTYPE=DEL;POS=68784741;SVLEN=-605;END=68785346;STRANDS=+-:47;CIPOS=-30,29;CIEND=-30,27;CIPOS95=0,0;CIEND95=0,0;SU=47;PE=13;SR=34;ALG=PROD;AF=3.419e-05;NSAMP=1;MSQ=152.66;AC=1;AN=29246;NFAM=1	.
chr18	68796874	68796878	chr18	68819151	68819156	489345	232.7	-	+	DUP	PASS	489345	N	<DUP>	.	.	.	SVTYPE=DUP;POS=68796877;SVLEN=22277;END=68819154;STRANDS=-+:24;CIPOS=-3,1;CIEND=-3,2;CIPOS95=0,0;CIEND95=0,0;SU=24;PE=13;SR=11;ALG=PROD;AF=3.419e-05;NSAMP=1;MSQ=231.8;AC=1;AN=29246;NFAM=1	.
chr18	68799946	68800002	chr18	68800661	68800715	250591	679.16	+	-	DEL	PASS	250591	N	<DEL>	.	.	.	SVTYPE=DEL;POS=68799974;SVLEN=-716;END=68800690;STRANDS=+-:29;CIPOS=-28,28;CIEND=-29,25;CIPOS95=0,0;CIEND95=0,0;SU=29;PE=19;SR=10;ALG=PROD;AF=6.839e-05;NSAMP=2;MSQ=338.72;AC=2;AN=29246;NFAM=2	.
chr18	68819022	68819757	chr18	68819814	68820056	570560	135.4	-	-	BND	LOW	570560_1	N	[chr18:68820048[N	570560_2	N	[chr18:68819749[N	SVTYPE=BND;POS=68819749;STRANDS=--:4;IMPRECISE;CIPOS=-726,9;CIEND=-233,9;CIPOS95=-158,0;CIEND95=-128,2;MATEID=570560_2;EVENT=570560;SU=4;PE=4;SR=0;ALG=PROD;AF=3.42e-05;NSAMP=1;MSQ=53.14;AC=1;AN=29240;NFAM=1	SVTYPE=BND;POS=68820048;STRANDS=--:4;IMPRECISE;CIPOS=-233,9;CIEND=-726,9;CIPOS95=-128,2;CIEND95=-158,0;MATEID=570560_1;EVENT=570560;SECONDARY;SU=4;PE=4;SR=0;ALG=PROD;AF=3.42e-05;NSAMP=1;MSQ=53.14;AC=1;AN=29240;NFAM=1
chr18	68843467	68843518	chr18	68843528	68843579	250592	552.56	+	-	BND	PASS	250592_1	N	N[chr18:68843555[	250592_2	N	]chr18:68843493]N	SVTYPE=BND;POS=68843493;STRANDS=+-:21;CIPOS=-26,25;CIEND=-26,25;CIPOS95=0,0;CIEND95=0,0;MATEID=250592_2;EVENT=250592;SU=21;PE=0;SR=21;ALG=PROD;AF=6.84e-05;NSAMP=2;MSQ=268.26;RECLASSIFIED;AC=2;AN=29238;NFAM=2	SVTYPE=BND;POS=68843555;STRANDS=+-:21;CIPOS=-26,25;CIEND=-26,25;CIPOS95=0,0;CIEND95=0,0;MATEID=250592_1;EVENT=250592;SECONDARY;SU=21;PE=0;SR=21;ALG=PROD;AF=6.84e-05;NSAMP=2;MSQ=268.26;RECLASSIFIED;AC=2;AN=29238;NFAM=2
chr18	68847008	68847027	chr18	68940079	68940133	489346	910.17	-	+	DUP	PASS	489346	N	<DUP>	.	.	.	SVTYPE=DUP;POS=68847018;SVLEN=93088;END=68940106;STRANDS=-+:80;CIPOS=-10,9;CIEND=-27,27;CIPOS95=0,0;CIEND95=0,0;SU=80;PE=42;SR=38;ALG=PROD;AF=0.0001711;NSAMP=4;MSQ=206.37;AC=5;AN=29220;NFAM=4	.
chr18	68855082	68855089	chr18	68862854	68862863	250593	4953.19	+	-	DEL	PASS	250593	N	<DEL>	.	.	.	SVTYPE=DEL;POS=68855085;SVLEN=-7774;END=68862859;STRANDS=+-:203;CIPOS=-3,4;CIEND=-5,4;CIPOS95=0,0;CIEND95=0,0;SU=203;PE=112;SR=91;ALG=PROD;AF=0.0001026;NSAMP=3;MSQ=530.5;AC=3;AN=29246;NFAM=3	.
chr18	68857030	68857049	chr18	70607740	70607754	250595	127.38	+	-	BND	LOW	250595_1	N	N[chr18:70607751[	250595_2	N	]chr18:68857040]N	SVTYPE=BND;POS=68857040;STRANDS=+-:10;IMPRECISE;CIPOS=-10,9;CIEND=-10,4;CIPOS95=-1,1;CIEND95=-1,0;MATEID=250595_2;EVENT=250595;SU=10;PE=7;SR=3;ALG=PROD;AF=3.419e-05;NSAMP=1;MSQ=116.66;RECLASSIFIED;AC=1;AN=29246;NFAM=1	SVTYPE=BND;POS=70607751;STRANDS=+-:10;IMPRECISE;CIPOS=-10,4;CIEND=-10,9;CIPOS95=-1,0;CIEND95=-1,1;MATEID=250595_1;EVENT=250595;SECONDARY;SU=10;PE=7;SR=3;ALG=PROD;AF=3.419e-05;NSAMP=1;MSQ=116.66;RECLASSIFIED;AC=1;AN=29246;NFAM=1
chr18	68857081	68857100	chr18	68857367	68857402	250594	330839.0	+	-	BND	LOW	250594_1	N	N[chr18:68857380[	250594_2	N	]chr18:68857091]N	SVTYPE=BND;POS=68857091;STRANDS=+-:33;CIPOS=-10,9;CIEND=-12,23;CIPOS95=0,0;CIEND95=0,0;MATEID=250594_2;EVENT=250594;SU=33;PE=1;SR=32;ALG=PROD;AF=0.07444;NSAMP=2176;MSQ=87.08;RECLASSIFIED;AC=2177;AN=29244;NFAM=2041	SVTYPE=BND;POS=68857380;STRANDS=+-:33;CIPOS=-12,23;CIEND=-10,9;CIPOS95=0,0;CIEND95=0,0;MATEID=250594_1;EVENT=250594;SECONDARY;SU=33;PE=1;SR=32;ALG=PROD;AF=0.07444;NSAMP=2176;MSQ=87.08;RECLASSIFIED;AC=2177;AN=29244;NFAM=2041
chr18	68857174	68857189	chr18	68858087	68858099	250596	668.55	+	-	DEL	PASS	250596	N	<DEL>	.	.	.	SVTYPE=DEL;POS=68857180;SVLEN=-917;END=68858097;STRANDS=+-:19;IMPRECISE;CIPOS=-6,9;CIEND=-10,2;CIPOS95=-1,1;CIEND95=-1,0;SU=19;PE=17;SR=2;ALG=PROD;AF=3.419e-05;NSAMP=1;MSQ=668.48;AC=1;AN=29246;NFAM=1	.
chr18	68903501	68903508	chr18	68907003	68907009	250597	398.47	+	-	DEL	PASS	250597	N	<DEL>	.	.	.	SVTYPE=DEL;POS=68903505;SVLEN=-3502;END=68907007;STRANDS=+-:16;CIPOS=-4,3;CIEND=-4,2;CIPOS95=0,0;CIEND95=0,0;SU=16;PE=7;SR=9;ALG=PROD;AF=3.419e-05;NSAMP=1;MSQ=389.69;AC=1;AN=29246;NFAM=1	.
chr18	68907016	68907017	chr18	68907301	68907303	489347	10309.3	-	+	BND	PASS	489347_1	N	]chr18:68907303]N	489347_2	N	N[chr18:68907018[	SVTYPE=BND;POS=68907018;STRANDS=-+:605;CIPOS=-1,0;CIEND=-2,0;CIPOS95=0,0;CIEND95=0,0;MATEID=489347_2;EVENT=489347;SU=605;PE=67;SR=538;ALG=PROD;AF=0.001128;NSAMP=33;MSQ=301;RECLASSIFIED;AC=33;AN=29244;NFAM=31	SVTYPE=BND;POS=68907303;STRANDS=-+:605;CIPOS=-2,0;CIEND=-1,0;CIPOS95=0,0;CIEND95=0,0;MATEID=489347_1;EVENT=489347;SECONDARY;SU=605;PE=67;SR=538;ALG=PROD;AF=0.001128;NSAMP=33;MSQ=301;RECLASSIFIED;AC=33;AN=29244;NFAM=31
chr18	68911346	68911779	chr18	69603766	69604303	489348	79374.3	-	+	BND	LOW	489348_1	N	]chr18:69603796]N	489348_2	N	N[chr18:68911751[	SVTYPE=BND;POS=68911751;STRANDS=-+:13;IMPRECISE;CIPOS=-404,29;CIEND=-30,507;CIPOS95=-51,29;CIEND95=-30,69;MATEID=489348_2;EVENT=489348;SU=13;PE=13;SR=0;ALG=PROD;AF=0.09536;NSAMP=2788;MSQ=15.58;RECLASSIFIED;AC=2789;AN=29246;NFAM=2698	SVTYPE=BND;POS=69603796;STRANDS=-+:13;IMPRECISE;CIPOS=-30,507;CIEND=-404,29;CIPOS95=-30,69;CIEND95=-51,29;MATEID=489348_1;EVENT=489348;SECONDARY;SU=13;PE=13;SR=0;ALG=PROD;AF=0.09536;NSAMP=2788;MSQ=15.58;RECLASSIFIED;AC=2789;AN=29246;NFAM=2698
chr18	68911470	68911470	chr18	68911773	68911773	250598	80881.9	+	-	MEI	PASS	250598	N	<DEL:ME:SINE|Alu|AluY>	.	.	.	SVTYPE=MEI;POS=68911470;SVLEN=-303;END=68911773;STRANDS=+-:2382;CIPOS=0,0;CIEND=0,0;CIPOS95=0,0;CIEND95=0,0;SU=2382;PE=293;SR=2089;ALG=PROD;AF=0.004274;NSAMP=125;MSQ=349.02;AC=125;AN=29246;NFAM=125	.
chr18	68916118	68916654	chr18	68916774	68916780	570563	84.44	+	+	INV	LOW	570563	N	<INV>	.	.	.	SVTYPE=INV;POS=68916645;SVLEN=129;END=68916774;STRANDS=++:1,--:3;IMPRECISE;CIPOS=-527,9;CIEND=0,6;CIPOS95=-167,2;CIEND95=0,3;SU=4;PE=4;SR=0;ALG=PROD;AF=0.0001026;NSAMP=3;MSQ=24.3;AC=3;AN=29246;NFAM=3	.
chr18	68937057	68937104	chr18	68994201	68994245	250599	977.07	+	-	DEL	PASS	250599	N	<DEL>	.	.	.	SVTYPE=DEL;POS=68937081;SVLEN=-57143;END=68994224;STRANDS=+-:42;CIPOS=-24,23;CIEND=-23,21;CIPOS95=0,0;CIEND95=0,0;SU=42;PE=20;SR=22;ALG=PROD;AF=6.839e-05;NSAMP=2;MSQ=488.53;AC=2;AN=29246;NFAM=2	.
chr18	68937123	68937126	chr18	69081602	69081621	489349	314.5	-	+	DUP	PASS	489349	N	<DUP>	.	.	.	SVTYPE=DUP;POS=68937126;SVLEN=144486;END=69081612;STRANDS=-+:26;CIPOS=-3,0;CIEND=-10,9;CIPOS95=0,0;CIEND95=0,0;SU=26;PE=14;SR=12;ALG=PROD;AF=6.839e-05;NSAMP=1;MSQ=311.75;AC=2;AN=29246;NFAM=1	.
chr18	68955800	68956686	chrX	114458226	114459257	40484	288.83	-	-	BND	LOW	40484_1	N	[chrX:114459249[N	40484_2	N	[chr18:68956678[N	SVTYPE=BND;POS=68956678;STRANDS=--:4;IMPRECISE;CIPOS=-877,9;CIEND=-1022,9;CIPOS95=-201,2;CIEND95=-231,0;MATEID=40484_2;EVENT=40484;SU=4;PE=4;SR=0;ALG=PROD;AF=0.0002393;NSAMP=7;MSQ=18.3;AC=7;AN=29246;NFAM=7	SVTYPE=BND;POS=114459249;STRANDS=--:4;IMPRECISE;CIPOS=-1022,9;CIEND=-877,9;CIPOS95=-231,0;CIEND95=-201,2;MATEID=40484_1;EVENT=40484;SECONDARY;SU=4;PE=4;SR=0;ALG=PROD;AF=0.0002393;NSAMP=7;MSQ=18.3;AC=7;AN=29246;NFAM=7
chr18	68973413	68973458	chr18	68973813	68973872	250601	1520.42	+	-	BND	LOW	250601_1	N	N[chr18:68973844[	250601_2	N	]chr18:68973436]N	SVTYPE=BND;POS=68973436;STRANDS=+-:22;CIPOS=-23,22;CIEND=-30,29;CIPOS95=0,0;CIEND95=0,0;MATEID=250601_2;EVENT=250601;SU=22;PE=5;SR=17;ALG=PROD;AF=0.000889;NSAMP=26;MSQ=47.06;RECLASSIFIED;AC=26;AN=29246;NFAM=26	SVTYPE=BND;POS=68973844;STRANDS=+-:22;CIPOS=-30,29;CIEND=-23,22;CIPOS95=0,0;CIEND95=0,0;MATEID=250601_1;EVENT=250601;SECONDARY;SU=22;PE=5;SR=17;ALG=PROD;AF=0.000889;NSAMP=26;MSQ=47.06;RECLASSIFIED;AC=26;AN=29246;NFAM=26
chr18	68973830	68973844	chr18	68982939	68982958	250602	144.03	+	-	DEL	PASS	250602	N	<DEL>	.	.	.	SVTYPE=DEL;POS=68973837;SVLEN=-9112;END=68982949;STRANDS=+-:8;CIPOS=-7,7;CIEND=-10,9;CIPOS95=0,0;CIEND95=0,0;SU=8;PE=4;SR=4;ALG=PROD;AF=3.419e-05;NSAMP=1;MSQ=143.77;AC=1;AN=29246;NFAM=1	.
chr18	68974734	68974741	chr18	68977575	68977594	250603	449.75	+	-	DEL	PASS	250603	N	<DEL>	.	.	.	SVTYPE=DEL;POS=68974738;SVLEN=-2847;END=68977585;STRANDS=+-:18;CIPOS=-4,3;CIEND=-10,9;CIPOS95=0,0;CIEND95=0,0;SU=18;PE=10;SR=8;ALG=PROD;AF=3.419e-05;NSAMP=1;MSQ=449.74;AC=1;AN=29246;NFAM=1	.
chr18	68985428	68985487	chr18	68985480	68985539	250604	398.72	+	-	BND	LOW	250604_1	N	N[chr18:68985511[	250604_2	N	]chr18:68985458]N	SVTYPE=BND;POS=68985458;STRANDS=+-:10;CIPOS=-30,29;CIEND=-30,29;CIPOS95=0,0;CIEND95=0,0;MATEID=250604_2;EVENT=250604;SU=10;PE=0;SR=10;ALG=PROD;AF=3.419e-05;NSAMP=1;MSQ=161.81;RECLASSIFIED;AC=1;AN=29246;NFAM=1	SVTYPE=BND;POS=68985511;STRANDS=+-:10;CIPOS=-30,29;CIEND=-30,29;CIPOS95=0,0;CIEND95=0,0;MATEID=250604_1;EVENT=250604;SECONDARY;SU=10;PE=0;SR=10;ALG=PROD;AF=3.419e-05;NSAMP=1;MSQ=161.81;RECLASSIFIED;AC=1;AN=29246;NFAM=1
chr18	68985606	68985631	chr18	68985793	68985854	570564	72.4	+	+	INV	LOW	570564	N	<INV>	.	.	.	SVTYPE=INV;POS=68985616;SVLEN=177;END=68985793;STRANDS=++:2,--:2;IMPRECISE;CIPOS=-10,15;CIEND=0,61;CIPOS95=-10,15;CIEND95=0,50;SU=4;PE=4;SR=0;ALG=PROD;AF=6.839e-05;NSAMP=2;MSQ=25.35;AC=2;AN=29246;NFAM=2	.
chr18	69005230	69005249	chr18	69006036	69006055	250605	49.78	+	-	BND	LOW	250605_1	N	N[chr18:69006047[	250605_2	N	]chr18:69005240]N	SVTYPE=BND;POS=69005240;STRANDS=+-:9;CIPOS=-10,9;CIEND=-10,9;CIPOS95=0,0;CIEND95=0,0;MATEID=250605_2;EVENT=250605;SU=9;PE=5;SR=4;ALG=PROD;AF=3.42e-05;NSAMP=1;MSQ=29.55;RECLASSIFIED;AC=1;AN=29244;NFAM=1	SVTYPE=BND;POS=69006047;STRANDS=+-:9;CIPOS=-10,9;CIEND=-10,9;CIPOS95=0,0;CIEND95=0,0;MATEID=250605_1;EVENT=250605;SECONDARY;SU=9;PE=5;SR=4;ALG=PROD;AF=3.42e-05;NSAMP=1;MSQ=29.55;RECLASSIFIED;AC=1;AN=29244;NFAM=1
chr18	69019570	69019615	chr18	69025375	69025419	250607	1166.08	+	-	DEL	PASS	250607	N	<DEL>	.	.	.	SVTYPE=DEL;POS=69019593;SVLEN=-5805;END=69025398;STRANDS=+-:45;CIPOS=-23,22;CIEND=-23,21;CIPOS95=0,0;CIEND95=0,0;SU=45;PE=25;SR=20;ALG=PROD;AF=6.839e-05;NSAMP=2;MSQ=580.02;AC=2;AN=29246;NFAM=2	.
chr18	69022237	69022254	chr18	72388700	72388717	489350	9533.63	-	+	BND	LOW	489350_1	N	]chr18:72388709]N	489350_2	N	N[chr18:69022247[	SVTYPE=BND;POS=69022247;STRANDS=-+:40;CIPOS=-9,8;CIEND=-9,8;CIPOS95=0,0;CIEND95=0,0;MATEID=489350_2;EVENT=489350;SU=40;PE=0;SR=40;ALG=PROD;AF=0.01258;NSAMP=353;MSQ=21.1;RECLASSIFIED;AC=368;AN=29246;NFAM=351	SVTYPE=BND;POS=72388709;STRANDS=-+:40;CIPOS=-9,8;CIEND=-9,8;CIPOS95=0,0;CIEND95=0,0;MATEID=489350_1;EVENT=489350;SECONDARY;SU=40;PE=0;SR=40;ALG=PROD;AF=0.01258;NSAMP=353;MSQ=21.1;RECLASSIFIED;AC=368;AN=29246;NFAM=351
chr18	69032593	69032601	chr18	69032672	69032679	250608	298.42	+	-	DEL	PASS	250608	N	<DEL>	.	.	.	SVTYPE=DEL;POS=69032598;SVLEN=-78;END=69032676;STRANDS=+-:9;CIPOS=-5,3;CIEND=-4,3;CIPOS95=0,0;CIEND95=0,0;SU=9;PE=0;SR=9;ALG=PROD;AF=6.839e-05;NSAMP=2;MSQ=145.31;AC=2;AN=29242;NFAM=2	.
chr18	69050054	69050073	chr18	69070646	69070653	489351	265.24	-	+	DUP	PASS	489351	N	<DUP>	.	.	.	SVTYPE=DUP;POS=69050064;SVLEN=20586;END=69070650;STRANDS=-+:26;CIPOS=-10,9;CIEND=-4,3;CIPOS95=0,0;CIEND95=0,0;SU=26;PE=18;SR=8;ALG=PROD;AF=3.419e-05;NSAMP=1;MSQ=256.06;AC=1;AN=29246;NFAM=1	.
chr18	69078361	69078361	chr18	69089762	69089762	250609	863223.0	+	-	DEL	PASS	250609	N	<DEL>	.	.	.	SVTYPE=DEL;POS=69078361;SVLEN=-11401;END=69089762;STRANDS=+-:36944;CIPOS=0,0;CIEND=0,0;CIPOS95=0,0;CIEND95=0,0;SU=36944;PE=21333;SR=15611;ALG=PROD;AF=0.02332;NSAMP=670;MSQ=584.25;MEDGQR=4.74;Q10GQR=4.58;AC=682;AN=29246;NFAM=622	.
chr18	69089126	69089156	chr18	69089283	69089296	570567	327.9	+	+	INV	LOW	570567	N	<INV>	.	.	.	SVTYPE=INV;POS=69089147;SVLEN=140;END=69089287;STRANDS=++:1,--:3;IMPRECISE;CIPOS=-21,9;CIEND=-4,9;CIPOS95=-12,1;CIEND95=-4,1;SU=4;PE=4;SR=0;ALG=PROD;AF=0.000308;NSAMP=8;MSQ=29.31;AC=9;AN=29224;NFAM=8	.
chr18	69091937	69091944	chr18	69100559	69100566	489352	1801.93	-	+	DUP	PASS	489352	N	<DUP>	.	.	.	SVTYPE=DUP;POS=69091942;SVLEN=8621;END=69100563;STRANDS=-+:186;CIPOS=-5,2;CIEND=-4,3;CIPOS95=0,0;CIEND95=0,0;SU=186;PE=110;SR=76;ALG=PROD;AF=0.0003419;NSAMP=8;MSQ=194.01;AC=10;AN=29246;NFAM=8	.
chr18	69117816	69118289	chrX	11934366	11935101	40233	80.65	+	-	BND	LOW	40233_1	N	N[chrX:11935073[	40233_2	N	]chr18:69117846]N	SVTYPE=BND;POS=69117846;STRANDS=+-:4;IMPRECISE;CIPOS=-30,443;CIEND=-706,29;CIPOS95=-30,121;CIEND95=-166,29;MATEID=40233_2;EVENT=40233;SU=4;PE=4;SR=0;ALG=PROD;AF=3.419e-05;NSAMP=1;MSQ=59.86;AC=1;AN=29246;NFAM=1	SVTYPE=BND;POS=11935073;STRANDS=+-:4;IMPRECISE;CIPOS=-706,29;CIEND=-30,443;CIPOS95=-166,29;CIEND95=-30,121;MATEID=40233_1;EVENT=40233;SECONDARY;SU=4;PE=4;SR=0;ALG=PROD;AF=3.419e-05;NSAMP=1;MSQ=59.86;AC=1;AN=29246;NFAM=1
chr18	69118921	69118965	chr18	69119074	69119133	250611	684.31	+	-	DEL	PASS	250611	N	<DEL>	.	.	.	SVTYPE=DEL;POS=69118944;SVLEN=-160;END=69119104;STRANDS=+-:20;CIPOS=-23,21;CIEND=-30,29;CIPOS95=0,0;CIEND95=0,0;SU=20;PE=0;SR=20;ALG=PROD;AF=3.419e-05;NSAMP=1;MSQ=6.88;AC=1;AN=29246;NFAM=1	.
chr18	69121051	69121093	chr18	69131875	69131934	489353	668.09	-	+	DUP	PASS	489353	N	<DUP>	.	.	.	SVTYPE=DUP;POS=69121073;SVLEN=10832;END=69131905;STRANDS=-+:62;CIPOS=-22,20;CIEND=-30,29;CIPOS95=0,0;CIEND95=0,0;SU=62;PE=37;SR=25;ALG=PROD;AF=3.419e-05;NSAMP=1;MSQ=385.47;AC=1;AN=29246;NFAM=1	.
chr18	69127588	69127638	chr18	69132867	69132916	250612	1073.13	+	-	DEL	PASS	250612	N	<DEL>	.	.	.	SVTYPE=DEL;POS=69127613;SVLEN=-5280;END=69132893;STRANDS=+-:39;CIPOS=-25,25;CIEND=-26,23;CIPOS95=0,0;CIEND95=0,0;SU=39;PE=25;SR=14;ALG=PROD;AF=6.839e-05;NSAMP=2;MSQ=536.57;AC=2;AN=29246;NFAM=2	.
chr18	69198298	69198357	chr18	69205395	69205449	250616	2612.58	+	-	DEL	PASS	250616	N	<DEL>	.	.	.	SVTYPE=DEL;POS=69198328;SVLEN=-7097;END=69205425;STRANDS=+-:104;IMPRECISE;CIPOS=-30,29;CIEND=-30,24;CIPOS95=-1,1;CIEND95=-1,1;SU=104;PE=101;SR=3;ALG=PROD;AF=0.0001368;NSAMP=4;MSQ=546.13;AC=4;AN=29244;NFAM=2	.
chr18	69198301	69198353	chr18	69200338	69200390	250615	165.1	+	-	DEL	PASS	250615	N	<DEL>	.	.	.	SVTYPE=DEL;POS=69198328;SVLEN=-2036;END=69200364;STRANDS=+-:10;CIPOS=-27,25;CIEND=-26,26;CIPOS95=0,0;CIEND95=0,0;SU=10;PE=0;SR=10;ALG=PROD;AF=3.419e-05;NSAMP=1;MSQ=110.77;AC=1;AN=29246;NFAM=1	.
chr18	69200372	69200423	chr18	69205399	69205450	250617	184.58	+	-	DEL	PASS	250617	N	<DEL>	.	.	.	SVTYPE=DEL;POS=69200398;SVLEN=-5027;END=69205425;STRANDS=+-:10;CIPOS=-26,25;CIEND=-26,25;CIPOS95=0,0;CIEND95=0,0;SU=10;PE=0;SR=10;ALG=PROD;AF=0.0001368;NSAMP=4;MSQ=44.24;AC=4;AN=29246;NFAM=2	.
chr18	69202498	69202695	chr18	69203460	69203639	570572	882.08	-	-	BND	LOW	570572_1	N	[chr18:69203611[N	570572_2	N	[chr18:69202667[N	SVTYPE=BND;POS=69202667;STRANDS=--:4;IMPRECISE;CIPOS=-168,29;CIEND=-150,29;CIPOS95=-63,29;CIEND95=-62,29;MATEID=570572_2;EVENT=570572;SU=4;PE=4;SR=0;ALG=PROD;AF=0.001128;NSAMP=32;MSQ=24.61;AC=33;AN=29244;NFAM=32	SVTYPE=BND;POS=69203611;STRANDS=--:4;IMPRECISE;CIPOS=-150,29;CIEND=-168,29;CIPOS95=-62,29;CIEND95=-63,29;MATEID=570572_1;EVENT=570572;SECONDARY;SU=4;PE=4;SR=0;ALG=PROD;AF=0.001128;NSAMP=32;MSQ=24.61;AC=33;AN=29244;NFAM=32
chr18	69202644	69203472	chr18	69203771	69204494	570570	3693.47	+	+	INV	LOW	570570	N	<INV>	.	.	.	SVTYPE=INV;POS=69202943;SVLEN=1027;END=69203970;STRANDS=++:36,--:5;IMPRECISE;CIPOS=-299,529;CIEND=-199,524;CIPOS95=-222,222;CIEND95=-143,143;SU=41;PE=41;SR=0;ALG=SUM;AF=0.002872;NSAMP=84;MSQ=39.66;RETAINED;AC=84;AN=29246;NFAM=84	.
chr18	69203002	69203101	chr18	69203552	69203651	570574	452.29	+	+	INV	LOW	570574	N	<INV>	.	.	.	SVTYPE=INV;POS=69203052;SVLEN=550;END=69203602;STRANDS=++:5,--:1;IMPRECISE;CIPOS=-50,49;CIEND=-50,49;CIPOS95=-1,1;CIEND95=-1,1;SU=6;PE=4;SR=2;ALG=PROD;AF=0.0005813;NSAMP=15;MSQ=27.39;AC=17;AN=29244;NFAM=15	.
chr18	69203064	69203477	chr18	69203758	69204432	570575	1020.71	+	+	BND	LOW	570575_1	N	N]chr18:69203788]	570575_2	N	N]chr18:69203094]	SVTYPE=BND;POS=69203094;STRANDS=++:4;IMPRECISE;CIPOS=-30,383;CIEND=-30,644;CIPOS95=-30,100;CIEND95=-30,138;MATEID=570575_2;EVENT=570575;SU=4;PE=4;SR=0;ALG=PROD;AF=0.001026;NSAMP=29;MSQ=28.19;AC=30;AN=29246;NFAM=29	SVTYPE=BND;POS=69203788;STRANDS=++:4;IMPRECISE;CIPOS=-30,644;CIEND=-30,383;CIPOS95=-30,138;CIEND95=-30,100;MATEID=570575_1;EVENT=570575;SECONDARY;SU=4;PE=4;SR=0;ALG=PROD;AF=0.001026;NSAMP=29;MSQ=28.19;AC=30;AN=29246;NFAM=29
chr18	69221088	69221088	chr18	69222812	69222812	489356	3020.42	-	+	DUP	PASS	489356	N	<DUP>	.	.	.	SVTYPE=DUP;POS=69221088;SVLEN=1724;END=69222812;STRANDS=-+:136;CIPOS=0,0;CIEND=0,0;CIPOS95=0,0;CIEND95=0,0;SU=136;PE=100;SR=36;ALG=PROD;AF=6.839e-05;NSAMP=1;MSQ=3018.64;AC=2;AN=29246;NFAM=1	.
chr18	69222821	69222840	chr18	69243514	69243531	570576	296.63	-	-	BND	PASS	570576_1	N	[chr18:69243524[N	570576_2	N	[chr18:69222832[N	SVTYPE=BND;POS=69222832;STRANDS=--:5;CIPOS=-10,9;CIEND=-9,8;CIPOS95=0,0;CIEND95=0,0;MATEID=570576_2;EVENT=570576;SU=5;PE=1;SR=4;ALG=PROD;AF=3.419e-05;NSAMP=1;MSQ=296.63;AC=1;AN=29246;NFAM=1	SVTYPE=BND;POS=69243524;STRANDS=--:5;CIPOS=-9,8;CIEND=-10,9;CIPOS95=0,0;CIEND95=0,0;MATEID=570576_1;EVENT=570576;SECONDARY;SU=5;PE=1;SR=4;ALG=PROD;AF=3.419e-05;NSAMP=1;MSQ=296.63;AC=1;AN=29246;NFAM=1
chr18	69230672	69230678	chr18	69235751	69235756	250619	449.49	+	-	DEL	PASS	250619	N	<DEL>	.	.	.	SVTYPE=DEL;POS=69230675;SVLEN=-5080;END=69235755;STRANDS=+-:19;CIPOS=-3,3;CIEND=-4,1;CIPOS95=0,0;CIEND95=0,0;SU=19;PE=10;SR=9;ALG=PROD;AF=3.419e-05;NSAMP=1;MSQ=449.49;AC=1;AN=29246;NFAM=1	.
chr18	69232974	69233108	chr18	69233270	69233366	489357	532.48	-	+	DUP	PASS	489357	N	<DUP>	.	.	.	SVTYPE=DUP;POS=69233065;SVLEN=255;END=69233320;STRANDS=-+:30;IMPRECISE;CIPOS=-91,43;CIEND=-50,46;CIPOS95=-46,43;CIEND95=-3,3;SU=30;PE=5;SR=25;ALG=PROD;AF=3.419e-05;NSAMP=1;MSQ=164.01;AC=1;AN=29246;NFAM=1	.
chr18	69239100	69239114	chr18	69277244	69277263	489358	62.77	-	+	DUP	PASS	489358	N	<DUP>	.	.	.	SVTYPE=DUP;POS=69239109;SVLEN=38145;END=69277254;STRANDS=-+:9;CIPOS=-9,5;CIEND=-10,9;CIPOS95=0,0;CIEND95=0,0;SU=9;PE=5;SR=4;ALG=PROD;AF=3.419e-05;NSAMP=1;MSQ=61.57;AC=1;AN=29246;NFAM=1	.
chr18	69261767	69261774	chr18	69261852	69261859	250620	2047.66	+	-	BND	PASS	250620_1	N	N[chr18:69261857[	250620_2	N	]chr18:69261771]N	SVTYPE=BND;POS=69261771;STRANDS=+-:73;CIPOS=-4,3;CIEND=-4,3;CIPOS95=0,0;CIEND95=0,0;MATEID=250620_2;EVENT=250620;SU=73;PE=0;SR=73;ALG=PROD;AF=0.000171;NSAMP=5;MSQ=409.48;RECLASSIFIED;AC=5;AN=29246;NFAM=5	SVTYPE=BND;POS=69261857;STRANDS=+-:73;CIPOS=-4,3;CIEND=-4,3;CIPOS95=0,0;CIEND95=0,0;MATEID=250620_1;EVENT=250620;SECONDARY;SU=73;PE=0;SR=73;ALG=PROD;AF=0.000171;NSAMP=5;MSQ=409.48;RECLASSIFIED;AC=5;AN=29246;NFAM=5
chr18	69275624	69275679	chr18	69276985	69277042	570577	3172.57	-	-	BND	LOW	570577_1	N	[chr18:69277015[N	570577_2	N	[chr18:69275654[N	SVTYPE=BND;POS=69275654;STRANDS=--:9;CIPOS=-29,26;CIEND=-29,28;CIPOS95=0,0;CIEND95=0,0;MATEID=570577_2;EVENT=570577;SU=9;PE=1;SR=8;ALG=PROD;AF=0.001368;NSAMP=40;MSQ=72.23;AC=40;AN=29246;NFAM=40	SVTYPE=BND;POS=69277015;STRANDS=--:9;CIPOS=-29,28;CIEND=-29,26;CIPOS95=0,0;CIEND95=0,0;MATEID=570577_1;EVENT=570577;SECONDARY;SU=9;PE=1;SR=8;ALG=PROD;AF=0.001368;NSAMP=40;MSQ=72.23;AC=40;AN=29246;NFAM=40
chr18	69282099	69282141	chr18	69282895	69282937	250621	2543.98	+	-	DEL	PASS	250621	N	<DEL>	.	.	.	SVTYPE=DEL;POS=69282121;SVLEN=-796;END=69282917;STRANDS=+-:103;CIPOS=-22,20;CIEND=-22,20;CIPOS95=0,0;CIEND95=0,0;SU=103;PE=58;SR=45;ALG=PROD;AF=0.0001026;NSAMP=3;MSQ=847.3;AC=3;AN=29246;NFAM=3	.
chr18	69322965	69323024	chr18	69324600	69324659	570579	299.38	-	-	BND	LOW	570579_1	N	[chr18:69324631[N	570579_2	N	[chr18:69322996[N	SVTYPE=BND;POS=69322996;STRANDS=--:5;CIPOS=-30,29;CIEND=-30,29;CIPOS95=0,0;CIEND95=0,0;MATEID=570579_2;EVENT=570579;SU=5;PE=0;SR=5;ALG=PROD;AF=0.0001026;NSAMP=3;MSQ=99.73;AC=3;AN=29246;NFAM=3	SVTYPE=BND;POS=69324631;STRANDS=--:5;CIPOS=-30,29;CIEND=-30,29;CIPOS95=0,0;CIEND95=0,0;MATEID=570579_1;EVENT=570579;SECONDARY;SU=5;PE=0;SR=5;ALG=PROD;AF=0.0001026;NSAMP=3;MSQ=99.73;AC=3;AN=29246;NFAM=3
chr18	69325580	69325580	chr18	69326859	69326859	250624	2.93575e+06	+	-	DEL	PASS	250624	N	<DEL>	.	.	.	SVTYPE=DEL;POS=69325580;SVLEN=-1279;END=69326859;STRANDS=+-:119004;CIPOS=0,0;CIEND=0,0;CIPOS95=0,0;CIEND95=0,0;SU=119004;PE=72207;SR=46797;ALG=PROD;AF=0.1383;NSAMP=3650;MSQ=503.24;MEDGQR=4.43;Q10GQR=4.15;AC=4046;AN=29246;NFAM=3487	.
chr18	69390402	69390419	chrX	79839472	79839489	40446	60473.6	-	+	BND	LOW	40446_1	N	]chrX:79839481]N	40446_2	N	N[chr18:69390412[	SVTYPE=BND;POS=69390412;STRANDS=-+:42;CIPOS=-9,8;CIEND=-9,8;CIPOS95=0,0;CIEND95=0,0;MATEID=40446_2;EVENT=40446;SU=42;PE=0;SR=42;ALG=PROD;AF=0.0452;NSAMP=1221;MSQ=25.93;AC=1322;AN=29246;NFAM=1176	SVTYPE=BND;POS=79839481;STRANDS=-+:42;CIPOS=-9,8;CIEND=-9,8;CIPOS95=0,0;CIEND95=0,0;MATEID=40446_1;EVENT=40446;SECONDARY;SU=42;PE=0;SR=42;ALG=PROD;AF=0.0452;NSAMP=1221;MSQ=25.93;AC=1322;AN=29246;NFAM=1176
chr18	69404502	69404520	chr18	69409689	69409696	250627	245.72	+	-	DEL	PASS	250627	N	<DEL>	.	.	.	SVTYPE=DEL;POS=69404512;SVLEN=-5181;END=69409693;STRANDS=+-:13;CIPOS=-10,8;CIEND=-4,3;CIPOS95=0,0;CIEND95=0,0;SU=13;PE=5;SR=8;ALG=PROD;AF=3.419e-05;NSAMP=1;MSQ=245.72;AC=1;AN=29246;NFAM=1	.
chr18	69408123	69408127	chr18	69476006	69476025	489360	261.4	-	+	DUP	PASS	489360	N	<DUP>	.	.	.	SVTYPE=DUP;POS=69408126;SVLEN=67890;END=69476016;STRANDS=-+:25;CIPOS=-3,1;CIEND=-10,9;CIPOS95=0,0;CIEND95=0,0;SU=25;PE=12;SR=13;ALG=PROD;AF=3.419e-05;NSAMP=1;MSQ=260.93;AC=1;AN=29246;NFAM=1	.
chr18	69412365	69412381	chr18	69428679	69428689	250628	2376.97	+	-	DEL	PASS	250628	N	<DEL>	.	.	.	SVTYPE=DEL;POS=69412372;SVLEN=-16313;END=69428685;STRANDS=+-:105;CIPOS=-7,9;CIEND=-6,4;CIPOS95=0,0;CIEND95=0,0;SU=105;PE=56;SR=49;ALG=PROD;AF=0.000171;NSAMP=5;MSQ=475.38;AC=5;AN=29246;NFAM=5	.
chr18	69414967	69414973	chr18	69415473	69415480	250629	803.99	+	-	BND	LOW	250629_1	N	N[chr18:69415479[	250629_2	N	]chr18:69414970]N	SVTYPE=BND;POS=69414970;STRANDS=+-:23;CIPOS=-3,3;CIEND=-5,2;CIPOS95=0,0;CIEND95=0,0;MATEID=250629_2;EVENT=250629;SU=23;PE=15;SR=8;ALG=PROD;AF=0.0002052;NSAMP=6;MSQ=129.84;RECLASSIFIED;AC=6;AN=29246;NFAM=6	SVTYPE=BND;POS=69415479;STRANDS=+-:23;CIPOS=-5,2;CIEND=-3,3;CIPOS95=0,0;CIEND95=0,0;MATEID=250629_1;EVENT=250629;SECONDARY;SU=23;PE=15;SR=8;ALG=PROD;AF=0.0002052;NSAMP=6;MSQ=129.84;RECLASSIFIED;AC=6;AN=29246;NFAM=6
chr18	69416067	69416084	chr18	69416205	69416219	250630	6.82	+	-	BND	LOW	250630_1	N	N[chr18:69416213[	250630_2	N	]chr18:69416076]N	SVTYPE=BND;POS=69416076;STRANDS=+-:5;IMPRECISE;CIPOS=-9,8;CIEND=-7,7;CIPOS95=-1,1;CIEND95=0,1;MATEID=250630_2;EVENT=250630;SU=5;PE=0;SR=5;ALG=PROD;AF=3.419e-05;NSAMP=1;MSQ=6.78;RECLASSIFIED;AC=1;AN=29246;NFAM=1	SVTYPE=BND;POS=69416213;STRANDS=+-:5;IMPRECISE;CIPOS=-7,7;CIEND=-9,8;CIPOS95=0,1;CIEND95=-1,1;MATEID=250630_1;EVENT=250630;SECONDARY;SU=5;PE=0;SR=5;ALG=PROD;AF=3.419e-05;NSAMP=1;MSQ=6.78;RECLASSIFIED;AC=1;AN=29246;NFAM=1
chr18	69424141	69424146	chr18	69427779	69427798	250631	395.86	+	-	DEL	PASS	250631	N	<DEL>	.	.	.	SVTYPE=DEL;POS=69424144;SVLEN=-3645;END=69427789;STRANDS=+-:15;CIPOS=-3,2;CIEND=-10,9;CIPOS95=0,0;CIEND95=0,0;SU=15;PE=5;SR=10;ALG=PROD;AF=3.419e-05;NSAMP=1;MSQ=395.76;AC=1;AN=29246;NFAM=1	.
chr18	69428316	69428324	chr18	69428394	69428405	570580	263.22	+	+	INV	LOW	570580	N	<INV>	.	.	.	SVTYPE=INV;POS=69428324;SVLEN=72;END=69428396;STRANDS=++:1,--:3;IMPRECISE;CIPOS=-8,0;CIEND=-2,9;CIPOS95=-8,0;CIEND95=-2,2;SU=4;PE=2;SR=2;ALG=PROD;AF=0.0005129;NSAMP=14;MSQ=16.26;AC=15;AN=29246;NFAM=14	.
chr18	69429820	69429832	chr18	69441363	69441368	250632	3479.83	+	-	DEL	PASS	250632	N	<DEL>	.	.	.	SVTYPE=DEL;POS=69429825;SVLEN=-11542;END=69441367;STRANDS=+-:137;CIPOS=-5,7;CIEND=-4,1;CIPOS95=0,0;CIEND95=0,0;SU=137;PE=82;SR=55;ALG=PROD;AF=0.0001368;NSAMP=4;MSQ=517.82;AC=4;AN=29234;NFAM=4	.
chr18	69437252	69437271	chr18	69441875	69441883	570582	167.31	+	+	BND	LOW	570582_1	N	N]chr18:69441879]	570582_2	N	N]chr18:69437262]	SVTYPE=BND;POS=69437262;STRANDS=++:17;CIPOS=-10,9;CIEND=-4,4;CIPOS95=0,0;CIEND95=0,0;MATEID=570582_2;EVENT=570582;SU=17;PE=11;SR=6;ALG=PROD;AF=3.419e-05;NSAMP=1;MSQ=167.31;AC=1;AN=29246;NFAM=1	SVTYPE=BND;POS=69441879;STRANDS=++:17;CIPOS=-4,4;CIEND=-10,9;CIPOS95=0,0;CIEND95=0,0;MATEID=570582_1;EVENT=570582;SECONDARY;SU=17;PE=11;SR=6;ALG=PROD;AF=3.419e-05;NSAMP=1;MSQ=167.31;AC=1;AN=29246;NFAM=1
chr18	69437256	69437260	chr18	69441628	69441647	570581	530.2	-	-	BND	PASS	570581_1	N	[chr18:69441639[N	570581_2	N	[chr18:69437260[N	SVTYPE=BND;POS=69437260;STRANDS=--:30;CIPOS=-3,1;CIEND=-10,9;CIPOS95=0,0;CIEND95=0,0;MATEID=570581_2;EVENT=570581;SU=30;PE=19;SR=11;ALG=PROD;AF=3.419e-05;NSAMP=1;MSQ=530.2;AC=1;AN=29246;NFAM=1	SVTYPE=BND;POS=69441639;STRANDS=--:30;CIPOS=-10,9;CIEND=-3,1;CIPOS95=0,0;CIEND95=0,0;MATEID=570581_1;EVENT=570581;SECONDARY;SU=30;PE=19;SR=11;ALG=PROD;AF=3.419e-05;NSAMP=1;MSQ=530.2;AC=1;AN=29246;NFAM=1
chr18	69462165	69462184	chr18	69468407	69468426	250635	630.23	+	-	DEL	PASS	250635	N	<DEL>	.	.	.	SVTYPE=DEL;POS=69462175;SVLEN=-6242;END=69468417;STRANDS=+-:27;CIPOS=-10,9;CIEND=-10,9;CIPOS95=0,0;CIEND95=0,0;SU=27;PE=19;SR=8;ALG=PROD;AF=3.419e-05;NSAMP=1;MSQ=629.53;AC=1;AN=29246;NFAM=1	.
chr18	69476367	69476368	chr18	69476566	69476566	570583	32061.5	+	+	INV	LOW	570583	N	<INV>	.	.	.	SVTYPE=INV;POS=69476368;SVLEN=198;END=69476566;STRANDS=++:1046,--:20;CIPOS=-1,0;CIEND=0,0;CIPOS95=0,0;CIEND95=0,0;SU=1066;PE=317;SR=749;ALG=PROD;AF=0.00106;NSAMP=31;MSQ=472.5;AC=31;AN=29246;NFAM=28	.
chr18	69476477	69476477	chr18	69476576	69476576	570584	20655.7	-	-	BND	PASS	570584_1	N	[chr18:69476577[N	570584_2	N	[chr18:69476478[N	SVTYPE=BND;POS=69476478;STRANDS=--:681;CIPOS=0,0;CIEND=0,0;CIPOS95=0,0;CIEND95=0,0;MATEID=570584_2;EVENT=570584;SU=681;PE=0;SR=681;ALG=PROD;AF=0.00106;NSAMP=31;MSQ=306.58;AC=31;AN=29246;NFAM=28	SVTYPE=BND;POS=69476577;STRANDS=--:681;CIPOS=0,0;CIEND=0,0;CIPOS95=0,0;CIEND95=0,0;MATEID=570584_1;EVENT=570584;SECONDARY;SU=681;PE=0;SR=681;ALG=PROD;AF=0.00106;NSAMP=31;MSQ=306.58;AC=31;AN=29246;NFAM=28
chr18	69478809	69478817	chr18	69479254	69479261	250638	691.93	+	-	BND	LOW	250638_1	N	N[chr18:69479259[	250638_2	N	]chr18:69478814]N	SVTYPE=BND;POS=69478814;STRANDS=+-:11;CIPOS=-5,3;CIEND=-4,3;CIPOS95=0,0;CIEND95=0,0;MATEID=250638_2;EVENT=250638;SU=11;PE=3;SR=8;ALG=PROD;AF=0.0002393;NSAMP=7;MSQ=21.39;RECLASSIFIED;AC=7;AN=29246;NFAM=7	SVTYPE=BND;POS=69479259;STRANDS=+-:11;CIPOS=-4,3;CIEND=-5,3;CIPOS95=0,0;CIEND95=0,0;MATEID=250638_1;EVENT=250638;SECONDARY;SU=11;PE=3;SR=8;ALG=PROD;AF=0.0002393;NSAMP=7;MSQ=21.39;RECLASSIFIED;AC=7;AN=29246;NFAM=7
chr18	69482344	69482344	chr18	69484338	69484338	250639	114733.0	+	-	DEL	PASS	250639	N	<DEL>	.	.	.	SVTYPE=DEL;POS=69482344;SVLEN=-1994;END=69484338;STRANDS=+-:4578;CIPOS=0,0;CIEND=0,0;CIPOS95=0,0;CIEND95=0,0;SU=4578;PE=2046;SR=2532;ALG=PROD;AF=0.005608;NSAMP=164;MSQ=471.41;AC=164;AN=29246;NFAM=156	.
chr18	69488673	69488680	chr18	69492664	69492683	250640	311.6	+	-	DEL	PASS	250640	N	<DEL>	.	.	.	SVTYPE=DEL;POS=69488677;SVLEN=-3997;END=69492674;STRANDS=+-:17;CIPOS=-4,3;CIEND=-10,9;CIPOS95=0,0;CIEND95=0,0;SU=17;PE=9;SR=8;ALG=PROD;AF=3.419e-05;NSAMP=1;MSQ=311.6;AC=1;AN=29246;NFAM=1	.
chr18	69491064	69491073	chr18	69491136	69491145	250641	1665.94	+	-	BND	LOW	250641_1	N	N[chr18:69491142[	250641_2	N	]chr18:69491069]N	SVTYPE=BND;POS=69491069;STRANDS=+-:63;CIPOS=-5,4;CIEND=-5,4;CIPOS95=0,0;CIEND95=0,0;MATEID=250641_2;EVENT=250641;SU=63;PE=0;SR=63;ALG=PROD;AF=0.0001026;NSAMP=3;MSQ=294.73;RECLASSIFIED;AC=3;AN=29246;NFAM=3	SVTYPE=BND;POS=69491142;STRANDS=+-:63;CIPOS=-5,4;CIEND=-5,4;CIPOS95=0,0;CIEND95=0,0;MATEID=250641_1;EVENT=250641;SECONDARY;SU=63;PE=0;SR=63;ALG=PROD;AF=0.0001026;NSAMP=3;MSQ=294.73;RECLASSIFIED;AC=3;AN=29246;NFAM=3
chr18	69492769	69492823	chr18	69493211	69493256	250642	2577.72	+	-	BND	LOW	250642_1	N	N[chr18:69493235[	250642_2	N	]chr18:69492797]N	SVTYPE=BND;POS=69492797;STRANDS=+-:55;CIPOS=-28,26;CIEND=-23,22;CIPOS95=0,0;CIEND95=0,0;MATEID=250642_2;EVENT=250642;SU=55;PE=11;SR=44;ALG=PROD;AF=0.0002052;NSAMP=6;MSQ=105.61;RECLASSIFIED;AC=6;AN=29246;NFAM=6	SVTYPE=BND;POS=69493235;STRANDS=+-:55;CIPOS=-23,22;CIEND=-28,26;CIPOS95=0,0;CIEND95=0,0;MATEID=250642_1;EVENT=250642;SECONDARY;SU=55;PE=11;SR=44;ALG=PROD;AF=0.0002052;NSAMP=6;MSQ=105.61;RECLASSIFIED;AC=6;AN=29246;NFAM=6
chr18	69505618	69506413	chr18	69506578	69507373	250644	41484.4	+	-	BND	PASS	250644_1	N	N[chr18:69507240[	250644_2	N	]chr18:69505786]N	SVTYPE=BND;POS=69505786;STRANDS=+-:1768;IMPRECISE;CIPOS=-168,627;CIEND=-661,134;CIPOS95=-58,58;CIEND95=-45,45;MATEID=250644_2;EVENT=250644;SU=1768;PE=1752;SR=16;ALG=SUM;AF=0.002359;NSAMP=69;MSQ=254.29;RECLASSIFIED;AC=69;AN=29246;NFAM=67	SVTYPE=BND;POS=69507240;STRANDS=+-:1768;IMPRECISE;CIPOS=-661,134;CIEND=-168,627;CIPOS95=-45,45;CIEND95=-58,58;MATEID=250644_1;EVENT=250644;SECONDARY;SU=1768;PE=1752;SR=16;ALG=SUM;AF=0.002359;NSAMP=69;MSQ=254.29;RECLASSIFIED;AC=69;AN=29246;NFAM=67
chr18	69507257	69507542	chr18	69547712	69548148	250645	664.96	+	-	DEL	PASS	250645	N	<DEL>	.	.	.	SVTYPE=DEL;POS=69507287;SVLEN=-40828;END=69548115;STRANDS=+-:36;IMPRECISE;CIPOS=-30,255;CIEND=-403,33;CIPOS95=-25,25;CIEND95=-31,31;SU=36;PE=36;SR=0;ALG=PROD;AF=6.839e-05;NSAMP=2;MSQ=131.66;AC=2;AN=29246;NFAM=2	.
chr18	69509464	69509695	chr18	69527631	69527937	250646	293.75	+	-	DEL	PASS	250646	N	<DEL>	.	.	.	SVTYPE=DEL;POS=69509474;SVLEN=-18454;END=69527928;STRANDS=+-:13;IMPRECISE;CIPOS=-10,221;CIEND=-297,9;CIPOS95=-3,42;CIEND95=-38,2;SU=13;PE=13;SR=0;ALG=PROD;AF=3.419e-05;NSAMP=1;MSQ=293.75;AC=1;AN=29246;NFAM=1	.
chr18	69514863	69514907	chr18	69519218	69519276	489362	662.03	-	+	DUP	PASS	489362	N	<DUP>	.	.	.	SVTYPE=DUP;POS=69514886;SVLEN=4361;END=69519247;STRANDS=-+:60;CIPOS=-23,21;CIEND=-29,29;CIPOS95=0,0;CIEND95=0,0;SU=60;PE=40;SR=20;ALG=PROD;AF=3.419e-05;NSAMP=1;MSQ=291.35;AC=1;AN=29246;NFAM=1	.
chr18	69518104	69518118	chr18	69657473	69657492	489363	57.6	-	+	DUP	PASS	489363	N	<DUP>	.	.	.	SVTYPE=DUP;POS=69518113;SVLEN=139370;END=69657483;STRANDS=-+:9;CIPOS=-9,5;CIEND=-10,9;CIPOS95=0,0;CIEND95=0,0;SU=9;PE=5;SR=4;ALG=PROD;AF=3.419e-05;NSAMP=1;MSQ=56.94;AC=1;AN=29246;NFAM=1	.
chr18	69530581	69530900	chr18	70009797	70010060	570585	284.98	-	-	BND	LOW	570585_1	N	[chr18:70010032[N	570585_2	N	[chr18:69530872[N	SVTYPE=BND;POS=69530872;STRANDS=--:19;IMPRECISE;CIPOS=-290,29;CIEND=-234,29;CIPOS95=-27,27;CIEND95=-28,28;MATEID=570585_2;EVENT=570585;SU=19;PE=19;SR=0;ALG=PROD;AF=6.839e-05;NSAMP=2;MSQ=142.24;AC=2;AN=29246;NFAM=2	SVTYPE=BND;POS=70010032;STRANDS=--:19;IMPRECISE;CIPOS=-234,29;CIEND=-290,29;CIPOS95=-28,28;CIEND95=-27,27;MATEID=570585_1;EVENT=570585;SECONDARY;SU=19;PE=19;SR=0;ALG=PROD;AF=6.839e-05;NSAMP=2;MSQ=142.24;AC=2;AN=29246;NFAM=2
chr18	69530749	69531030	chr18	70010310	70010635	570586	223.03	+	+	BND	LOW	570586_1	N	N]chr18:70010340]	570586_2	N	N]chr18:69530779]	SVTYPE=BND;POS=69530779;STRANDS=++:19;IMPRECISE;CIPOS=-30,251;CIEND=-30,295;CIPOS95=-30,38;CIEND95=-29,29;MATEID=570586_2;EVENT=570586;SU=19;PE=19;SR=0;ALG=PROD;AF=0.0001368;NSAMP=4;MSQ=55.76;AC=4;AN=29246;NFAM=4	SVTYPE=BND;POS=70010340;STRANDS=++:19;IMPRECISE;CIPOS=-30,295;CIEND=-30,251;CIPOS95=-29,29;CIEND95=-30,38;MATEID=570586_1;EVENT=570586;SECONDARY;SU=19;PE=19;SR=0;ALG=PROD;AF=0.0001368;NSAMP=4;MSQ=55.76;AC=4;AN=29246;NFAM=4
chr18	69532224	69532243	chr18	69532349	69532368	250647	272.81	+	-	DEL	PASS	250647	N	<DEL>	.	.	.	SVTYPE=DEL;POS=69532234;SVLEN=-125;END=69532359;STRANDS=+-:8;CIPOS=-10,9;CIEND=-10,9;CIPOS95=0,0;CIEND95=0,0;SU=8;PE=0;SR=8;ALG=PROD;AF=3.419e-05;NSAMP=1;MSQ=272.78;AC=1;AN=29246;NFAM=1	.
chr18	69541120	69541120	chr18	69550220	69550220	250648	822760.0	+	-	DEL	PASS	250648	N	<DEL>	.	.	.	SVTYPE=DEL;POS=69541120;SVLEN=-9100;END=69550220;STRANDS=+-:34549;CIPOS=0,0;CIEND=0,0;CIPOS95=0,0;CIEND95=0,0;SU=34549;PE=20290;SR=14259;AF=0.02562;NSAMP=739;MSQ=594.78;MEDGQR=4.72;Q10GQR=4.6;AC=749;AN=29240;NFAM=692	.
chr18	69553066	69553085	chr18	69553935	69553954	250649	332.7	+	-	DEL	PASS	250649	N	<DEL>	.	.	.	SVTYPE=DEL;POS=69553076;SVLEN=-869;END=69553945;STRANDS=+-:16;CIPOS=-10,9;CIEND=-10,9;CIPOS95=0,0;CIEND95=0,0;SU=16;PE=9;SR=7;ALG=PROD;AF=3.419e-05;NSAMP=1;MSQ=332.7;AC=1;AN=29246;NFAM=1	.
chr18	69566989	69567008	chr18	69567079	69567084	250650	4.74	+	-	DEL	PASS	250650	N	<DEL>	.	.	.	SVTYPE=DEL;POS=69566999;SVLEN=-80;END=69567079;STRANDS=+-:5;IMPRECISE;CIPOS=-10,9;CIEND=0,5;CIPOS95=-1,1;CIEND95=0,1;SU=5;PE=2;SR=3;ALG=PROD;AF=3.419e-05;NSAMP=1;MSQ=4.73;AC=1;AN=29246;NFAM=1	.
chr18	69574488	69574503	chr18	69574570	69574577	250651	266.31	+	-	DEL	PASS	250651	N	<DEL>	.	.	.	SVTYPE=DEL;POS=69574498;SVLEN=-76;END=69574574;STRANDS=+-:11;CIPOS=-10,5;CIEND=-4,3;CIPOS95=0,0;CIEND95=0,0;SU=11;PE=0;SR=11;ALG=PROD;AF=3.42e-05;NSAMP=1;MSQ=242.72;AC=1;AN=29242;NFAM=1	.
chr18	69575485	69575497	chr18	69575999	69576010	250652	361.05	+	-	BND	LOW	250652_1	N	N[chr18:69576007[	250652_2	N	]chr18:69575491]N	SVTYPE=BND;POS=69575491;STRANDS=+-:15;CIPOS=-6,6;CIEND=-7,4;CIPOS95=0,0;CIEND95=0,0;MATEID=250652_2;EVENT=250652;SU=15;PE=10;SR=5;ALG=PROD;AF=0.000171;NSAMP=5;MSQ=65.85;RECLASSIFIED;AC=5;AN=29246;NFAM=5	SVTYPE=BND;POS=69576007;STRANDS=+-:15;CIPOS=-7,4;CIEND=-6,6;CIPOS95=0,0;CIEND95=0,0;MATEID=250652_1;EVENT=250652;SECONDARY;SU=15;PE=10;SR=5;ALG=PROD;AF=0.000171;NSAMP=5;MSQ=65.85;RECLASSIFIED;AC=5;AN=29246;NFAM=5
chr18	69580282	69580295	chr18	69583159	69583178	489364	798.93	-	+	BND	LOW	489364_1	N	]chr18:69583169]N	489364_2	N	N[chr18:69580291[	SVTYPE=BND;POS=69580291;STRANDS=-+:75;CIPOS=-8,5;CIEND=-10,9;CIPOS95=0,0;CIEND95=0,0;MATEID=489364_2;EVENT=489364;SU=75;PE=37;SR=38;ALG=PROD;AF=0.0001368;NSAMP=4;MSQ=199.73;RECLASSIFIED;AC=4;AN=29246;NFAM=4	SVTYPE=BND;POS=69583169;STRANDS=-+:75;CIPOS=-10,9;CIEND=-8,5;CIPOS95=0,0;CIEND95=0,0;MATEID=489364_1;EVENT=489364;SECONDARY;SU=75;PE=37;SR=38;ALG=PROD;AF=0.0001368;NSAMP=4;MSQ=199.73;RECLASSIFIED;AC=4;AN=29246;NFAM=4
chr18	69580574	69580629	chr18	69583143	69583182	250653	1188.89	+	-	BND	PASS	250653_1	N	N[chr18:69583174[	250653_2	N	]chr18:69580601]N	SVTYPE=BND;POS=69580601;STRANDS=+-:62;CIPOS=-27,28;CIEND=-30,9;CIPOS95=0,0;CIEND95=0,0;MATEID=250653_2;EVENT=250653;SU=62;PE=34;SR=28;ALG=PROD;AF=0.0001368;NSAMP=4;MSQ=297.22;RECLASSIFIED;AC=4;AN=29246;NFAM=4	SVTYPE=BND;POS=69583174;STRANDS=+-:62;CIPOS=-30,9;CIEND=-27,28;CIPOS95=0,0;CIEND95=0,0;MATEID=250653_1;EVENT=250653;SECONDARY;SU=62;PE=34;SR=28;ALG=PROD;AF=0.0001368;NSAMP=4;MSQ=297.22;RECLASSIFIED;AC=4;AN=29246;NFAM=4
chr18	69598496	69598563	chr18	69598639	69598669	570587	275.8	+	+	INV	LOW	570587	N	<INV>	.	.	.	SVTYPE=INV;POS=69598506;SVLEN=143;END=69598649;STRANDS=++:2,--:2;IMPRECISE;CIPOS=-10,57;CIEND=-10,20;CIPOS95=0,55;CIEND95=-1,12;SU=4;PE=4;SR=0;ALG=PROD;AF=0.0003419;NSAMP=10;MSQ=15.57;AC=10;AN=29246;NFAM=10	.
chr18	69608389	69608408	chr18	69610779	69610793	250654	203.84	+	-	DEL	PASS	250654	N	<DEL>	.	.	.	SVTYPE=DEL;POS=69608399;SVLEN=-2390;END=69610789;STRANDS=+-:10;IMPRECISE;CIPOS=-10,9;CIEND=-10,4;CIPOS95=-1,1;CIEND95=-4,0;SU=10;PE=8;SR=2;ALG=PROD;AF=3.419e-05;NSAMP=1;MSQ=203.77;AC=1;AN=29246;NFAM=1	.
chr18	69609402	69609445	chr18	69610774	69610816	250655	2272.55	+	-	DEL	PASS	250655	N	<DEL>	.	.	.	SVTYPE=DEL;POS=69609424;SVLEN=-1372;END=69610796;STRANDS=+-:96;CIPOS=-22,21;CIEND=-22,20;CIPOS95=0,0;CIEND95=0,0;SU=96;PE=60;SR=36;ALG=PROD;AF=6.839e-05;NSAMP=2;MSQ=764.35;AC=2;AN=29246;NFAM=2	.
chr18	69611485	69611536	chr18	69611924	69611976	250656	433425.0	+	-	BND	LOW	250656_1	N	N[chr18:69611951[	250656_2	N	]chr18:69611510]N	SVTYPE=BND;POS=69611510;STRANDS=+-:12;IMPRECISE;CIPOS=-25,26;CIEND=-26,26;CIPOS95=-1,1;CIEND95=-1,1;MATEID=250656_2;EVENT=250656;SU=12;PE=0;SR=12;ALG=PROD;AF=0.2018;NSAMP=5902;MSQ=43.9;RECLASSIFIED;AC=5902;AN=29246;NFAM=5586	SVTYPE=BND;POS=69611951;STRANDS=+-:12;IMPRECISE;CIPOS=-26,26;CIEND=-25,26;CIPOS95=-1,1;CIEND95=-1,1;MATEID=250656_1;EVENT=250656;SECONDARY;SU=12;PE=0;SR=12;ALG=PROD;AF=0.2018;NSAMP=5902;MSQ=43.9;RECLASSIFIED;AC=5902;AN=29246;NFAM=5586
chr18	69612541	69612560	chr18	69616985	69616990	250657	740.3	+	-	DEL	PASS	250657	N	<DEL>	.	.	.	SVTYPE=DEL;POS=69612551;SVLEN=-4438;END=69616989;STRANDS=+-:32;CIPOS=-10,9;CIEND=-4,1;CIPOS95=0,0;CIEND95=0,0;SU=32;PE=24;SR=8;ALG=PROD;AF=3.419e-05;NSAMP=1;MSQ=740.3;AC=1;AN=29246;NFAM=1	.
chr18	69614553	69614570	chr18	69614805	69614822	250658	393.96	+	-	BND	LOW	250658_1	N	N[chr18:69614815[	250658_2	N	]chr18:69614563]N	SVTYPE=BND;POS=69614563;STRANDS=+-:23;IMPRECISE;CIPOS=-10,7;CIEND=-9,8;CIPOS95=-1,1;CIEND95=0,0;MATEID=250658_2;EVENT=250658;SU=23;PE=0;SR=23;ALG=PROD;AF=0.0004103;NSAMP=11;MSQ=23.72;RECLASSIFIED;AC=12;AN=29246;NFAM=11	SVTYPE=BND;POS=69614815;STRANDS=+-:23;IMPRECISE;CIPOS=-9,8;CIEND=-10,7;CIPOS95=0,0;CIEND95=-1,1;MATEID=250658_1;EVENT=250658;SECONDARY;SU=23;PE=0;SR=23;ALG=PROD;AF=0.0004103;NSAMP=11;MSQ=23.72;RECLASSIFIED;AC=12;AN=29246;NFAM=11
chr18	69617377	69617388	chr18	69617584	69617595	250659	1747.05	+	-	BND	LOW	250659_1	N	N[chr18:69617591[	250659_2	N	]chr18:69617383]N	SVTYPE=BND;POS=69617383;STRANDS=+-:55;CIPOS=-6,5;CIEND=-6,5;CIPOS95=0,0;CIEND95=0,0;MATEID=250659_2;EVENT=250659;SU=55;PE=0;SR=55;ALG=PROD;AF=0.001197;NSAMP=35;MSQ=37.74;RECLASSIFIED;AC=35;AN=29246;NFAM=35	SVTYPE=BND;POS=69617591;STRANDS=+-:55;CIPOS=-6,5;CIEND=-6,5;CIPOS95=0,0;CIEND95=0,0;MATEID=250659_1;EVENT=250659;SECONDARY;SU=55;PE=0;SR=55;ALG=PROD;AF=0.001197;NSAMP=35;MSQ=37.74;RECLASSIFIED;AC=35;AN=29246;NFAM=35
chr18	69617435	69617452	chr18	69617764	69617781	250660	237.21	+	-	BND	LOW	250660_1	N	N[chr18:69617774[	250660_2	N	]chr18:69617444]N	SVTYPE=BND;POS=69617444;STRANDS=+-:4;CIPOS=-9,8;CIEND=-9,8;CIPOS95=0,0;CIEND95=0,0;MATEID=250660_2;EVENT=250660;SU=4;PE=0;SR=4;ALG=PROD;AF=0.0003761;NSAMP=11;MSQ=15.42;RECLASSIFIED;AC=11;AN=29246;NFAM=11	SVTYPE=BND;POS=69617774;STRANDS=+-:4;CIPOS=-9,8;CIEND=-9,8;CIPOS95=0,0;CIEND95=0,0;MATEID=250660_1;EVENT=250660;SECONDARY;SU=4;PE=0;SR=4;ALG=PROD;AF=0.0003761;NSAMP=11;MSQ=15.42;RECLASSIFIED;AC=11;AN=29246;NFAM=11
chr18	69629017	69629027	chr18	69629477	69629485	250661	575.24	+	-	BND	LOW	250661_1	N	N[chr18:69629483[	250661_2	N	]chr18:69629023]N	SVTYPE=BND;POS=69629023;STRANDS=+-:9;CIPOS=-6,4;CIEND=-5,3;CIPOS95=0,0;CIEND95=0,0;MATEID=250661_2;EVENT=250661;SU=9;PE=2;SR=7;ALG=PROD;AF=0.0002393;NSAMP=7;MSQ=8.54;RECLASSIFIED;AC=7;AN=29246;NFAM=7	SVTYPE=BND;POS=69629483;STRANDS=+-:9;CIPOS=-5,3;CIEND=-6,4;CIPOS95=0,0;CIEND95=0,0;MATEID=250661_1;EVENT=250661;SECONDARY;SU=9;PE=2;SR=7;ALG=PROD;AF=0.0002393;NSAMP=7;MSQ=8.54;RECLASSIFIED;AC=7;AN=29246;NFAM=7
chr18	69633787	69633798	chr18	69633949	69633960	250662	194.35	+	-	DEL	PASS	250662	N	<DEL>	.	.	.	SVTYPE=DEL;POS=69633793;SVLEN=-162;END=69633955;STRANDS=+-:6;CIPOS=-6,5;CIEND=-6,5;CIPOS95=0,0;CIEND95=0,0;SU=6;PE=0;SR=6;ALG=PROD;AF=3.42e-05;NSAMP=1;MSQ=173.77;AC=1;AN=29240;NFAM=1	.
chr18	69695059	69695101	chr18	69700726	69700769	489366	717.65	-	+	BND	LOW	489366_1	N	]chr18:69700748]N	489366_2	N	N[chr18:69695082[	SVTYPE=BND;POS=69695082;STRANDS=-+:59;CIPOS=-22,20;CIEND=-22,21;CIPOS95=0,0;CIEND95=0,0;MATEID=489366_2;EVENT=489366;SU=59;PE=38;SR=21;ALG=PROD;AF=0.0001026;NSAMP=3;MSQ=239.22;RECLASSIFIED;AC=3;AN=29246;NFAM=3	SVTYPE=BND;POS=69700748;STRANDS=-+:59;CIPOS=-22,21;CIEND=-22,20;CIPOS95=0,0;CIEND95=0,0;MATEID=489366_1;EVENT=489366;SECONDARY;SU=59;PE=38;SR=21;ALG=PROD;AF=0.0001026;NSAMP=3;MSQ=239.22;RECLASSIFIED;AC=3;AN=29246;NFAM=3
chr18	69695273	69695332	chr18	69704542	69704598	250665	1078.5	+	-	BND	PASS	250665_1	N	N[chr18:69704573[	250665_2	N	]chr18:69695303]N	SVTYPE=BND;POS=69695303;STRANDS=+-:53;CIPOS=-30,29;CIEND=-30,26;CIPOS95=0,0;CIEND95=0,0;MATEID=250665_2;EVENT=250665;SU=53;PE=30;SR=23;ALG=PROD;AF=0.0001026;NSAMP=3;MSQ=359.5;RECLASSIFIED;AC=3;AN=29246;NFAM=3	SVTYPE=BND;POS=69704573;STRANDS=+-:53;CIPOS=-30,26;CIEND=-30,29;CIPOS95=0,0;CIEND95=0,0;MATEID=250665_1;EVENT=250665;SECONDARY;SU=53;PE=30;SR=23;ALG=PROD;AF=0.0001026;NSAMP=3;MSQ=359.5;RECLASSIFIED;AC=3;AN=29246;NFAM=3
chr18	69700741	69701313	chr18	69704094	69704582	250666	254.3	+	-	DEL	PASS	250666	N	<DEL>	.	.	.	SVTYPE=DEL;POS=69700747;SVLEN=-3826;END=69704573;STRANDS=+-:6;IMPRECISE;CIPOS=-6,566;CIEND=-479,9;CIPOS95=0,211;CIEND95=-138,1;SU=6;PE=6;SR=0;ALG=PROD;AF=6.839e-05;NSAMP=2;MSQ=125.71;AC=2;AN=29246;NFAM=2	.
chr18	69718322	69718367	chr18	69722814	69722873	250668	3147.76	+	-	DEL	PASS	250668	N	<DEL>	.	.	.	SVTYPE=DEL;POS=69718345;SVLEN=-4499;END=69722844;STRANDS=+-:127;CIPOS=-23,22;CIEND=-30,29;CIPOS95=0,0;CIEND95=0,0;SU=127;PE=78;SR=49;ALG=PROD;AF=6.839e-05;NSAMP=2;MSQ=523.11;AC=2;AN=29246;NFAM=2	.
chr18	69737060	69737065	chr18	69737257	69737262	250669	455.39	+	-	BND	LOW	250669_1	N	N[chr18:69737261[	250669_2	N	]chr18:69737063]N	SVTYPE=BND;POS=69737063;STRANDS=+-:11;CIPOS=-3,2;CIEND=-3,2;CIPOS95=0,0;CIEND95=0,0;MATEID=250669_2;EVENT=250669;SU=11;PE=0;SR=11;ALG=PROD;AF=0.0001026;NSAMP=3;MSQ=147.36;RECLASSIFIED;AC=3;AN=29246;NFAM=3	SVTYPE=BND;POS=69737261;STRANDS=+-:11;CIPOS=-3,2;CIEND=-3,2;CIPOS95=0,0;CIEND95=0,0;MATEID=250669_1;EVENT=250669;SECONDARY;SU=11;PE=0;SR=11;ALG=PROD;AF=0.0001026;NSAMP=3;MSQ=147.36;RECLASSIFIED;AC=3;AN=29246;NFAM=3
chr18	69741487	69741493	chr18	69741714	69741721	250670	4931.0	+	-	BND	PASS	250670_1	N	N[chr18:69741719[	250670_2	N	]chr18:69741491]N	SVTYPE=BND;POS=69741491;STRANDS=+-:131;CIPOS=-4,2;CIEND=-4,3;CIPOS95=0,0;CIEND95=0,0;MATEID=250670_2;EVENT=250670;SU=131;PE=6;SR=125;ALG=PROD;AF=0.0003419;NSAMP=10;MSQ=368.54;RECLASSIFIED;AC=10;AN=29246;NFAM=9	SVTYPE=BND;POS=69741719;STRANDS=+-:131;CIPOS=-4,3;CIEND=-4,2;CIPOS95=0,0;CIEND95=0,0;MATEID=250670_1;EVENT=250670;SECONDARY;SU=131;PE=6;SR=125;ALG=PROD;AF=0.0003419;NSAMP=10;MSQ=368.54;RECLASSIFIED;AC=10;AN=29246;NFAM=9
chr18	69743349	69743354	chr18	69747601	69747611	250671	4504.34	+	-	DEL	PASS	250671	N	<DEL>	.	.	.	SVTYPE=DEL;POS=69743352;SVLEN=-4254;END=69747606;STRANDS=+-:195;CIPOS=-3,2;CIEND=-5,5;CIPOS95=0,0;CIEND95=0,0;SU=195;PE=113;SR=82;ALG=PROD;AF=0.000171;NSAMP=5;MSQ=352.41;AC=5;AN=29246;NFAM=5	.
chr18	69765405	69765407	chr18	69774620	69774639	489367	324.46	-	+	DUP	PASS	489367	N	<DUP>	.	.	.	SVTYPE=DUP;POS=69765407;SVLEN=9223;END=69774630;STRANDS=-+:30;CIPOS=-2,0;CIEND=-10,9;CIPOS95=0,0;CIEND95=0,0;SU=30;PE=13;SR=17;ALG=PROD;AF=3.419e-05;NSAMP=1;MSQ=320.39;AC=1;AN=29246;NFAM=1	.
chr18	69775010	69775068	chr18	69775136	69775155	250673	1055.36	+	-	DEL	PASS	250673	N	<DEL>	.	.	.	SVTYPE=DEL;POS=69775039;SVLEN=-107;END=69775146;STRANDS=+-:38;CIPOS=-29,29;CIEND=-10,9;CIPOS95=0,0;CIEND95=0,0;SU=38;PE=0;SR=38;ALG=PROD;AF=0.0002052;NSAMP=6;MSQ=173.31;AC=6;AN=29246;NFAM=6	.
chr18	69803801	69803820	chr18	69813997	69814016	250675	122.73	+	-	DEL	PASS	250675	N	<DEL>	.	.	.	SVTYPE=DEL;POS=69803811;SVLEN=-10196;END=69814007;STRANDS=+-:6;IMPRECISE;CIPOS=-10,9;CIEND=-10,9;CIPOS95=-1,3;CIEND95=-3,1;SU=6;PE=5;SR=1;ALG=PROD;AF=3.419e-05;NSAMP=1;MSQ=122.73;AC=1;AN=29246;NFAM=1	.
chr18	69828875	69828892	chrX	113427554	113427571	40482	236817.0	-	+	BND	LOW	40482_1	N	]chrX:113427563]N	40482_2	N	N[chr18:69828885[	SVTYPE=BND;POS=69828885;STRANDS=-+:4;CIPOS=-9,8;CIEND=-9,8;CIPOS95=0,0;CIEND95=0,0;MATEID=40482_2;EVENT=40482;SU=4;PE=0;SR=4;ALG=PROD;AF=0.109;NSAMP=3179;MSQ=41.25;AC=3188;AN=29246;NFAM=2992	SVTYPE=BND;POS=113427563;STRANDS=-+:4;CIPOS=-9,8;CIEND=-9,8;CIPOS95=0,0;CIEND95=0,0;MATEID=40482_1;EVENT=40482;SECONDARY;SU=4;PE=0;SR=4;ALG=PROD;AF=0.109;NSAMP=3179;MSQ=41.25;AC=3188;AN=29246;NFAM=2992
chr18	69838748	69838804	chr18	69839203	69839260	250676	1369.91	+	-	BND	LOW	250676_1	N	N[chr18:69839233[	250676_2	N	]chr18:69838777]N	SVTYPE=BND;POS=69838777;STRANDS=+-:12;CIPOS=-29,27;CIEND=-29,28;CIPOS95=0,0;CIEND95=0,0;MATEID=250676_2;EVENT=250676;SU=12;PE=0;SR=12;ALG=PROD;AF=0.001197;NSAMP=35;MSQ=13.82;RECLASSIFIED;AC=35;AN=29246;NFAM=35	SVTYPE=BND;POS=69839233;STRANDS=+-:12;CIPOS=-29,28;CIEND=-29,27;CIPOS95=0,0;CIEND95=0,0;MATEID=250676_1;EVENT=250676;SECONDARY;SU=12;PE=0;SR=12;ALG=PROD;AF=0.001197;NSAMP=35;MSQ=13.82;RECLASSIFIED;AC=35;AN=29246;NFAM=35
chr18	69839035	69839044	chr18	69839425	69839438	250679	744.11	+	-	BND	LOW	250679_1	N	N[chr18:69839434[	250679_2	N	]chr18:69839035]N	SVTYPE=BND;POS=69839035;STRANDS=+-:4;IMPRECISE;CIPOS=0,9;CIEND=-8,5;CIPOS95=0,9;CIEND95=-1,2;MATEID=250679_2;EVENT=250679;SU=4;PE=0;SR=4;ALG=PROD;AF=0.0009916;NSAMP=29;MSQ=20.27;RECLASSIFIED;AC=29;AN=29246;NFAM=29	SVTYPE=BND;POS=69839434;STRANDS=+-:4;IMPRECISE;CIPOS=-8,5;CIEND=0,9;CIPOS95=-1,2;CIEND95=0,9;MATEID=250679_1;EVENT=250679;SECONDARY;SU=4;PE=0;SR=4;ALG=PROD;AF=0.0009916;NSAMP=29;MSQ=20.27;RECLASSIFIED;AC=29;AN=29246;NFAM=29
chr18	69839051	69839068	chr18	69839296	69839313	250678	84.49	+	-	BND	LOW	250678_1	N	N[chr18:69839306[	250678_2	N	]chr18:69839060]N	SVTYPE=BND;POS=69839060;STRANDS=+-:4;CIPOS=-9,8;CIEND=-9,8;CIPOS95=0,0;CIEND95=0,0;MATEID=250678_2;EVENT=250678;SU=4;PE=0;SR=4;ALG=PROD;AF=0.0002052;NSAMP=6;MSQ=10.37;RECLASSIFIED;AC=6;AN=29246;NFAM=6	SVTYPE=BND;POS=69839306;STRANDS=+-:4;CIPOS=-9,8;CIEND=-9,8;CIPOS95=0,0;CIEND95=0,0;MATEID=250678_1;EVENT=250678;SECONDARY;SU=4;PE=0;SR=4;ALG=PROD;AF=0.0002052;NSAMP=6;MSQ=10.37;RECLASSIFIED;AC=6;AN=29246;NFAM=6
chr18	69839090	69839095	chr18	69839149	69839166	250677	80.24	+	-	BND	LOW	250677_1	N	N[chr18:69839158[	250677_2	N	]chr18:69839095]N	SVTYPE=BND;POS=69839095;STRANDS=+-:8;IMPRECISE;CIPOS=-5,0;CIEND=-8,9;CIPOS95=-5,0;CIEND95=0,0;MATEID=250677_2;EVENT=250677;SU=8;PE=0;SR=8;ALG=PROD;AF=6.839e-05;NSAMP=2;MSQ=32.3;RECLASSIFIED;AC=2;AN=29246;NFAM=2	SVTYPE=BND;POS=69839158;STRANDS=+-:8;IMPRECISE;CIPOS=-8,9;CIEND=-5,0;CIPOS95=0,0;CIEND95=-5,0;MATEID=250677_1;EVENT=250677;SECONDARY;SU=8;PE=0;SR=8;ALG=PROD;AF=6.839e-05;NSAMP=2;MSQ=32.3;RECLASSIFIED;AC=2;AN=29246;NFAM=2
chr18	69855709	69855714	chr18	69861129	69861135	250680	610.99	+	-	DEL	PASS	250680	N	<DEL>	.	.	.	SVTYPE=DEL;POS=69855712;SVLEN=-5421;END=69861133;STRANDS=+-:26;CIPOS=-3,2;CIEND=-4,2;CIPOS95=0,0;CIEND95=0,0;SU=26;PE=16;SR=10;ALG=PROD;AF=3.42e-05;NSAMP=1;MSQ=581.49;AC=1;AN=29240;NFAM=1	.
chr18	69875920	69875965	chr18	69889704	69889748	250681	1106.13	+	-	DEL	PASS	250681	N	<DEL>	.	.	.	SVTYPE=DEL;POS=69875943;SVLEN=-13784;END=69889727;STRANDS=+-:42;CIPOS=-23,22;CIEND=-23,21;CIPOS95=0,0;CIEND95=0,0;SU=42;PE=25;SR=17;ALG=PROD;AF=6.839e-05;NSAMP=2;MSQ=553.07;AC=2;AN=29246;NFAM=2	.
chr18	69900486	69901197	chr18	69901252	69901859	250682	3882.15	+	-	BND	LOW	250682_1	N	N[chr18:69901748[	250682_2	N	]chr18:69900637]N	SVTYPE=BND;POS=69900637;STRANDS=+-:180;IMPRECISE;CIPOS=-151,560;CIEND=-495,112;CIPOS95=-79,79;CIEND95=-114,112;MATEID=250682_2;EVENT=250682;SU=180;PE=180;SR=0;ALG=SUM;AF=0.0005129;NSAMP=15;MSQ=136.27;RECLASSIFIED;AC=15;AN=29246;NFAM=15	SVTYPE=BND;POS=69901748;STRANDS=+-:180;IMPRECISE;CIPOS=-495,112;CIEND=-151,560;CIPOS95=-114,112;CIEND95=-79,79;MATEID=250682_1;EVENT=250682;SECONDARY;SU=180;PE=180;SR=0;ALG=SUM;AF=0.0005129;NSAMP=15;MSQ=136.27;RECLASSIFIED;AC=15;AN=29246;NFAM=15
chr18	69903950	69903955	chr18	69904416	69904422	250683	505.93	+	-	BND	LOW	250683_1	N	N[chr18:69904421[	250683_2	N	]chr18:69903953]N	SVTYPE=BND;POS=69903953;STRANDS=+-:21;CIPOS=-3,2;CIEND=-4,2;CIPOS95=0,0;CIEND95=0,0;MATEID=250683_2;EVENT=250683;SU=21;PE=12;SR=9;ALG=PROD;AF=6.839e-05;NSAMP=2;MSQ=232.2;RECLASSIFIED;AC=2;AN=29246;NFAM=2	SVTYPE=BND;POS=69904421;STRANDS=+-:21;CIPOS=-4,2;CIEND=-3,2;CIPOS95=0,0;CIEND95=0,0;MATEID=250683_1;EVENT=250683;SECONDARY;SU=21;PE=12;SR=9;ALG=PROD;AF=6.839e-05;NSAMP=2;MSQ=232.2;RECLASSIFIED;AC=2;AN=29246;NFAM=2
chr18	69905232	69905232	chr18	69905343	69905343	250684	27901.4	+	-	BND	LOW	250684_1	N	N[chr18:69905344[	250684_2	N	]chr18:69905232]N	SVTYPE=BND;POS=69905232;STRANDS=+-:1104;CIPOS=0,0;CIEND=0,0;CIPOS95=0,0;CIEND95=0,0;MATEID=250684_2;EVENT=250684;SU=1104;PE=7;SR=1097;ALG=PROD;AF=0.003624;NSAMP=105;MSQ=211.45;RECLASSIFIED;AC=106;AN=29246;NFAM=102	SVTYPE=BND;POS=69905344;STRANDS=+-:1104;CIPOS=0,0;CIEND=0,0;CIPOS95=0,0;CIEND95=0,0;MATEID=250684_1;EVENT=250684;SECONDARY;SU=1104;PE=7;SR=1097;ALG=PROD;AF=0.003624;NSAMP=105;MSQ=211.45;RECLASSIFIED;AC=106;AN=29246;NFAM=102
chr18	69915361	69915378	chr18	69915754	69915771	489368	194.23	-	+	DUP	PASS	489368	N	<DUP>	.	.	.	SVTYPE=DUP;POS=69915369;SVLEN=395;END=69915764;STRANDS=-+:11;CIPOS=-8,9;CIEND=-10,7;CIPOS95=0,0;CIEND95=0,0;SU=11;PE=5;SR=6;ALG=PROD;AF=3.42e-05;NSAMP=1;MSQ=164.84;AC=1;AN=29242;NFAM=1	.
chr18	69922148	69922157	chr18	69922339	69922348	250685	228.76	+	-	BND	LOW	250685_1	N	N[chr18:69922345[	250685_2	N	]chr18:69922153]N	SVTYPE=BND;POS=69922153;STRANDS=+-:7;CIPOS=-5,4;CIEND=-5,4;CIPOS95=0,0;CIEND95=0,0;MATEID=250685_2;EVENT=250685;SU=7;PE=0;SR=7;ALG=PROD;AF=0.0001026;NSAMP=3;MSQ=6.8;RECLASSIFIED;AC=3;AN=29246;NFAM=3	SVTYPE=BND;POS=69922345;STRANDS=+-:7;CIPOS=-5,4;CIEND=-5,4;CIPOS95=0,0;CIEND95=0,0;MATEID=250685_1;EVENT=250685;SECONDARY;SU=7;PE=0;SR=7;ALG=PROD;AF=0.0001026;NSAMP=3;MSQ=6.8;RECLASSIFIED;AC=3;AN=29246;NFAM=3
chr18	69923239	69923256	chr19	11974190	11974207	39655	94.63	+	+	BND	LOW	39655_1	N	N]chr19:11974199]	39655_2	N	N]chr18:69923248]	SVTYPE=BND;POS=69923248;STRANDS=++:4;CIPOS=-9,8;CIEND=-9,8;CIPOS95=0,0;CIEND95=0,0;MATEID=39655_2;EVENT=39655;SU=4;PE=0;SR=4;ALG=PROD;AF=0.000171;NSAMP=5;MSQ=12.71;AC=5;AN=29246;NFAM=5	SVTYPE=BND;POS=11974199;STRANDS=++:4;CIPOS=-9,8;CIEND=-9,8;CIPOS95=0,0;CIEND95=0,0;MATEID=39655_1;EVENT=39655;SECONDARY;SU=4;PE=0;SR=4;ALG=PROD;AF=0.000171;NSAMP=5;MSQ=12.71;AC=5;AN=29246;NFAM=5
chr18	69923278	69923293	chr18	69923362	69923365	250686	296.83	+	-	DEL	PASS	250686	N	<DEL>	.	.	.	SVTYPE=DEL;POS=69923288;SVLEN=-74;END=69923362;STRANDS=+-:11;CIPOS=-10,5;CIEND=0,3;CIPOS95=0,0;CIEND95=0,0;SU=11;PE=0;SR=11;ALG=PROD;AF=3.419e-05;NSAMP=1;MSQ=296.83;AC=1;AN=29246;NFAM=1	.
chr18	69949715	69949726	chrX	100312999	100313010	40464	29.74	-	+	BND	LOW	40464_1	N	]chrX:100313005]N	40464_2	N	N[chr18:69949722[	SVTYPE=BND;POS=69949722;STRANDS=-+:6;CIPOS=-6,5;CIEND=-6,5;CIPOS95=0,0;CIEND95=0,0;MATEID=40464_2;EVENT=40464;SU=6;PE=0;SR=6;ALG=PROD;AF=3.419e-05;NSAMP=1;MSQ=29.74;AC=1;AN=29246;NFAM=1	SVTYPE=BND;POS=100313005;STRANDS=-+:6;CIPOS=-6,5;CIEND=-6,5;CIPOS95=0,0;CIEND95=0,0;MATEID=40464_1;EVENT=40464;SECONDARY;SU=6;PE=0;SR=6;ALG=PROD;AF=3.419e-05;NSAMP=1;MSQ=29.74;AC=1;AN=29246;NFAM=1
chr18	69952823	69952828	chr18	69959858	69959870	250687	2957.67	+	-	DEL	PASS	250687	N	<DEL>	.	.	.	SVTYPE=DEL;POS=69952826;SVLEN=-7039;END=69959865;STRANDS=+-:124;CIPOS=-3,2;CIEND=-7,5;CIPOS95=0,0;CIEND95=0,0;SU=124;PE=63;SR=61;ALG=PROD;AF=0.0001026;NSAMP=3;MSQ=672.35;AC=3;AN=29246;NFAM=3	.
chr18	69960340	69960359	chr18	69962019	69962038	250688	629.53	+	-	DEL	PASS	250688	N	<DEL>	.	.	.	SVTYPE=DEL;POS=69960350;SVLEN=-1679;END=69962029;STRANDS=+-:25;CIPOS=-10,9;CIEND=-10,9;CIPOS95=0,0;CIEND95=0,0;SU=25;PE=12;SR=13;ALG=PROD;AF=3.419e-05;NSAMP=1;MSQ=629.53;AC=1;AN=29246;NFAM=1	.
chr18	69967597	69967601	chr18	69967696	69967715	250689	368.65	+	-	BND	PASS	250689_1	N	N[chr18:69967707[	250689_2	N	]chr18:69967600]N	SVTYPE=BND;POS=69967600;STRANDS=+-:15;CIPOS=-3,1;CIEND=-10,9;CIPOS95=0,0;CIEND95=0,0;MATEID=250689_2;EVENT=250689;SU=15;PE=0;SR=15;ALG=PROD;AF=3.419e-05;NSAMP=1;MSQ=368.65;RECLASSIFIED;AC=1;AN=29246;NFAM=1	SVTYPE=BND;POS=69967707;STRANDS=+-:15;CIPOS=-10,9;CIEND=-3,1;CIPOS95=0,0;CIEND95=0,0;MATEID=250689_1;EVENT=250689;SECONDARY;SU=15;PE=0;SR=15;ALG=PROD;AF=3.419e-05;NSAMP=1;MSQ=368.65;RECLASSIFIED;AC=1;AN=29246;NFAM=1
chr18	69981375	69981434	chr18	69984174	69984184	250691	1867.29	+	-	DEL	PASS	250691	N	<DEL>	.	.	.	SVTYPE=DEL;POS=69981405;SVLEN=-2776;END=69984181;STRANDS=+-:82;CIPOS=-30,29;CIEND=-7,3;CIPOS95=0,0;CIEND95=0,0;SU=82;PE=49;SR=33;ALG=PROD;AF=0.0001026;NSAMP=3;MSQ=352.62;AC=3;AN=29246;NFAM=3	.
chr18	69992451	69992470	chr18	70135730	70135732	250692	1416.81	+	-	DEL	PASS	250692	N	<DEL>	.	.	.	SVTYPE=DEL;POS=69992461;SVLEN=-143271;END=70135732;STRANDS=+-:55;CIPOS=-10,9;CIEND=-2,0;CIPOS95=0,0;CIEND95=0,0;SU=55;PE=35;SR=20;ALG=PROD;AF=3.419e-05;NSAMP=1;MSQ=1412.04;AC=1;AN=29246;NFAM=1	.
chr18	70001924	70001943	chr18	70002439	70002443	250693	514.61	+	-	BND	PASS	250693_1	N	N[chr18:70002443[	250693_2	N	]chr18:70001934]N	SVTYPE=BND;POS=70001934;STRANDS=+-:23;CIPOS=-10,9;CIEND=-3,1;CIPOS95=0,0;CIEND95=0,0;MATEID=250693_2;EVENT=250693;SU=23;PE=12;SR=11;ALG=PROD;AF=6.839e-05;NSAMP=2;MSQ=254.91;RECLASSIFIED;AC=2;AN=29246;NFAM=2	SVTYPE=BND;POS=70002443;STRANDS=+-:23;CIPOS=-3,1;CIEND=-10,9;CIPOS95=0,0;CIEND95=0,0;MATEID=250693_1;EVENT=250693;SECONDARY;SU=23;PE=12;SR=11;ALG=PROD;AF=6.839e-05;NSAMP=2;MSQ=254.91;RECLASSIFIED;AC=2;AN=29246;NFAM=2
chr18	70002244	70002291	chr18	70039727	70039774	250694	1147.89	+	-	DEL	PASS	250694	N	<DEL>	.	.	.	SVTYPE=DEL;POS=70002268;SVLEN=-37484;END=70039752;STRANDS=+-:34;CIPOS=-24,23;CIEND=-25,22;CIPOS95=0,0;CIEND95=0,0;SU=34;PE=12;SR=22;ALG=PROD;AF=6.839e-05;NSAMP=2;MSQ=573.95;AC=2;AN=29246;NFAM=2	.
chr18	70011393	70011967	chr18	70012334	70012907	489369	18960.8	-	+	BND	LOW	489369_1	N	]chr18:70012344]N	489369_2	N	N[chr18:70011959[	SVTYPE=BND;POS=70011959;STRANDS=-+:4;IMPRECISE;CIPOS=-565,9;CIEND=-10,563;CIPOS95=-164,1;CIEND95=-1,172;MATEID=489369_2;EVENT=489369;SU=4;PE=4;SR=0;ALG=PROD;AF=0.02243;NSAMP=656;MSQ=18.7;RECLASSIFIED;AC=656;AN=29246;NFAM=653	SVTYPE=BND;POS=70012344;STRANDS=-+:4;IMPRECISE;CIPOS=-10,563;CIEND=-565,9;CIPOS95=-1,172;CIEND95=-164,1;MATEID=489369_1;EVENT=489369;SECONDARY;SU=4;PE=4;SR=0;ALG=PROD;AF=0.02243;NSAMP=656;MSQ=18.7;RECLASSIFIED;AC=656;AN=29246;NFAM=653
chr18	70086806	70086825	chr18	70086857	70086876	250695	109.26	+	-	DEL	PASS	250695	N	<DEL>	.	.	.	SVTYPE=DEL;POS=70086816;SVLEN=-51;END=70086867;STRANDS=+-:5;CIPOS=-10,9;CIEND=-10,9;CIPOS95=0,0;CIEND95=0,0;SU=5;PE=0;SR=5;ALG=PROD;AF=3.419e-05;NSAMP=1;MSQ=104.89;AC=1;AN=29246;NFAM=1	.
chr18	70100754	70100812	chr18	70107149	70107204	489370	1405.3	-	+	DUP	PASS	489370	N	<DUP>	.	.	.	SVTYPE=DUP;POS=70100784;SVLEN=6391;END=70107175;STRANDS=-+:102;CIPOS=-30,28;CIEND=-26,29;CIPOS95=0,0;CIEND95=0,0;SU=102;PE=82;SR=20;ALG=PROD;AF=0.0003077;NSAMP=9;MSQ=156.09;AC=9;AN=29246;NFAM=9	.
chr18	70152685	70152693	chr18	70159165	70159184	250696	401.58	+	-	DEL	PASS	250696	N	<DEL>	.	.	.	SVTYPE=DEL;POS=70152689;SVLEN=-6486;END=70159175;STRANDS=+-:17;CIPOS=-4,4;CIEND=-10,9;CIPOS95=0,0;CIEND95=0,0;SU=17;PE=10;SR=7;ALG=PROD;AF=3.419e-05;NSAMP=1;MSQ=401.58;AC=1;AN=29246;NFAM=1	.
chr18	70161072	70161083	chr18	70168334	70168345	570591	200.7	+	+	BND	LOW	570591_1	N	N]chr18:70168340]	570591_2	N	N]chr18:70161078]	SVTYPE=BND;POS=70161078;STRANDS=++:6;CIPOS=-6,5;CIEND=-6,5;CIPOS95=0,0;CIEND95=0,0;MATEID=570591_2;EVENT=570591;SU=6;PE=0;SR=6;ALG=PROD;AF=3.419e-05;NSAMP=1;MSQ=200.7;AC=1;AN=29246;NFAM=1	SVTYPE=BND;POS=70168340;STRANDS=++:6;CIPOS=-6,5;CIEND=-6,5;CIPOS95=0,0;CIEND95=0,0;MATEID=570591_1;EVENT=570591;SECONDARY;SU=6;PE=0;SR=6;ALG=PROD;AF=3.419e-05;NSAMP=1;MSQ=200.7;AC=1;AN=29246;NFAM=1
chr18	70161111	70161115	chr18	70168287	70168291	570590	278.47	-	-	BND	PASS	570590_1	N	[chr18:70168291[N	570590_2	N	[chr18:70161115[N	SVTYPE=BND;POS=70161115;STRANDS=--:17;CIPOS=-3,1;CIEND=-3,1;CIPOS95=0,0;CIEND95=0,0;MATEID=570590_2;EVENT=570590;SU=17;PE=4;SR=13;ALG=PROD;AF=3.419e-05;NSAMP=1;MSQ=278.47;AC=1;AN=29246;NFAM=1	SVTYPE=BND;POS=70168291;STRANDS=--:17;CIPOS=-3,1;CIEND=-3,1;CIPOS95=0,0;CIEND95=0,0;MATEID=570590_1;EVENT=570590;SECONDARY;SU=17;PE=4;SR=13;ALG=PROD;AF=3.419e-05;NSAMP=1;MSQ=278.47;AC=1;AN=29246;NFAM=1
chr18	70181241	70181384	chr18	70181538	70181547	570592	65.54	+	+	INV	LOW	570592	N	<INV>	.	.	.	SVTYPE=INV;POS=70181257;SVLEN=281;END=70181538;STRANDS=++:2,--:2;IMPRECISE;CIPOS=-16,127;CIEND=0,9;CIPOS95=-6,118;CIEND95=0,3;SU=4;PE=4;SR=0;ALG=PROD;AF=3.419e-05;NSAMP=1;MSQ=4.73;AC=1;AN=29246;NFAM=1	.
chr18	70184900	70184905	chr18	70196171	70196185	250697	344.66	+	-	DEL	PASS	250697	N	<DEL>	.	.	.	SVTYPE=DEL;POS=70184903;SVLEN=-11273;END=70196176;STRANDS=+-:18;CIPOS=-3,2;CIEND=-5,9;CIPOS95=0,0;CIEND95=0,0;SU=18;PE=7;SR=11;ALG=PROD;AF=3.419e-05;NSAMP=1;MSQ=344.66;AC=1;AN=29246;NFAM=1	.
chr18	70211152	70212047	chrX	6802107	6802985	40213	15091.0	+	-	BND	LOW	40213_1	N	N[chrX:6802929[	40213_2	N	]chr18:70211308]N	SVTYPE=BND;POS=70211308;STRANDS=+-:81;IMPRECISE;CIPOS=-156,739;CIEND=-821,57;CIPOS95=-156,160;CIEND95=-201,57;MATEID=40213_2;EVENT=40213;SU=81;PE=81;SR=0;ALG=SUM;AF=0.009711;NSAMP=284;MSQ=31.84;AC=284;AN=29246;NFAM=278	SVTYPE=BND;POS=6802929;STRANDS=+-:81;IMPRECISE;CIPOS=-821,57;CIEND=-156,739;CIPOS95=-201,57;CIEND95=-156,160;MATEID=40213_1;EVENT=40213;SECONDARY;SU=81;PE=81;SR=0;ALG=SUM;AF=0.009711;NSAMP=284;MSQ=31.84;AC=284;AN=29246;NFAM=278
chr18	70211292	70211389	chr18	70211357	70211473	250698	23583.1	+	-	BND	LOW	250698_1	N	N[chr18:70211407[	250698_2	N	]chr18:70211341]N	SVTYPE=BND;POS=70211341;STRANDS=+-:31;IMPRECISE;CIPOS=-49,48;CIEND=-49,67;CIPOS95=-15,15;CIEND95=-39,39;MATEID=250698_2;EVENT=250698;SU=31;PE=0;SR=31;ALG=SUM;AF=0.007595;NSAMP=217;MSQ=71.48;RECLASSIFIED;AC=222;AN=29230;NFAM=207	SVTYPE=BND;POS=70211407;STRANDS=+-:31;IMPRECISE;CIPOS=-49,67;CIEND=-49,48;CIPOS95=-39,39;CIEND95=-15,15;MATEID=250698_1;EVENT=250698;SECONDARY;SU=31;PE=0;SR=31;ALG=SUM;AF=0.007595;NSAMP=217;MSQ=71.48;RECLASSIFIED;AC=222;AN=29230;NFAM=207
chr18	70211330	70211380	chrX	6803131	6803520	40349	53367.7	-	+	BND	LOW	40349_1	N	]chrX:6803141]N	40349_2	N	N[chr18:70211371[	SVTYPE=BND;POS=70211371;STRANDS=-+:393;IMPRECISE;CIPOS=-40,10;CIEND=-10,379;CIPOS95=-1,1;CIEND95=-10,27;MATEID=40349_2;EVENT=40349;SU=393;PE=393;SR=0;ALG=PROD;AF=0.01634;NSAMP=478;MSQ=53.28;AC=478;AN=29246;NFAM=459	SVTYPE=BND;POS=6803141;STRANDS=-+:393;IMPRECISE;CIPOS=-10,379;CIEND=-40,10;CIPOS95=-10,27;CIEND95=-1,1;MATEID=40349_1;EVENT=40349;SECONDARY;SU=393;PE=393;SR=0;ALG=PROD;AF=0.01634;NSAMP=478;MSQ=53.28;AC=478;AN=29246;NFAM=459
chr18	70218256	70218303	chr18	70218386	70218433	250699	120185.0	+	-	BND	LOW	250699_1	N	N[chr18:70218411[	250699_2	N	]chr18:70218280]N	SVTYPE=BND;POS=70218280;STRANDS=+-:21;CIPOS=-24,23;CIEND=-24,23;CIPOS95=0,0;CIEND95=0,0;MATEID=250699_2;EVENT=250699;SU=21;PE=0;SR=21;ALG=PROD;AF=0.04086;NSAMP=1195;MSQ=85.33;RECLASSIFIED;AC=1195;AN=29246;NFAM=1156	SVTYPE=BND;POS=70218411;STRANDS=+-:21;CIPOS=-24,23;CIEND=-24,23;CIPOS95=0,0;CIEND95=0,0;MATEID=250699_1;EVENT=250699;SECONDARY;SU=21;PE=0;SR=21;ALG=PROD;AF=0.04086;NSAMP=1195;MSQ=85.33;RECLASSIFIED;AC=1195;AN=29246;NFAM=1156
chr18	70229421	70229438	chr19	44740156	44740174	39656	630.18	+	+	BND	LOW	39656_1	N	N]chr19:44740166]	39656_2	N	N]chr18:70229431]	SVTYPE=BND;POS=70229431;STRANDS=++:22;CIPOS=-10,7;CIEND=-10,8;CIPOS95=0,0;CIEND95=0,0;MATEID=39656_2;EVENT=39656;SU=22;PE=0;SR=22;ALG=PROD;AF=0.0006497;NSAMP=19;MSQ=19.99;AC=19;AN=29246;NFAM=19	SVTYPE=BND;POS=44740166;STRANDS=++:22;CIPOS=-10,8;CIEND=-10,7;CIPOS95=0,0;CIEND95=0,0;MATEID=39656_1;EVENT=39656;SECONDARY;SU=22;PE=0;SR=22;ALG=PROD;AF=0.0006497;NSAMP=19;MSQ=19.99;AC=19;AN=29246;NFAM=19
chr18	70240906	70241381	chr18	70246599	70247129	250700	233.44	+	-	DEL	PASS	250700	N	<DEL>	.	.	.	SVTYPE=DEL;POS=70240916;SVLEN=-6204;END=70247120;STRANDS=+-:13;IMPRECISE;CIPOS=-10,465;CIEND=-521,9;CIPOS95=-2,90;CIEND95=-118,0;SU=13;PE=13;SR=0;ALG=PROD;AF=3.419e-05;NSAMP=1;MSQ=233.44;AC=1;AN=29246;NFAM=1	.
chr18	70246920	70247553	chr18	70247838	70248404	570594	9.28	+	+	INV	LOW	570594	N	<INV>	.	.	.	SVTYPE=INV;POS=70247544;SVLEN=851;END=70248395;STRANDS=++:1,--:4;IMPRECISE;CIPOS=-624,9;CIEND=-557,9;CIPOS95=-159,1;CIEND95=-137,2;SU=5;PE=5;SR=0;ALG=PROD;AF=3.419e-05;NSAMP=1;MSQ=9.25;AC=1;AN=29246;NFAM=1	.
chr18	70260818	70260825	chr18	70261021	70261028	250701	331.12	+	-	BND	LOW	250701_1	N	N[chr18:70261026[	250701_2	N	]chr18:70260822]N	SVTYPE=BND;POS=70260822;STRANDS=+-:9;CIPOS=-4,3;CIEND=-4,3;CIPOS95=0,0;CIEND95=0,0;MATEID=250701_2;EVENT=250701;SU=9;PE=0;SR=9;ALG=PROD;AF=0.0001026;NSAMP=3;MSQ=108.52;RECLASSIFIED;AC=3;AN=29246;NFAM=3	SVTYPE=BND;POS=70261026;STRANDS=+-:9;CIPOS=-4,3;CIEND=-4,3;CIPOS95=0,0;CIEND95=0,0;MATEID=250701_1;EVENT=250701;SECONDARY;SU=9;PE=0;SR=9;ALG=PROD;AF=0.0001026;NSAMP=3;MSQ=108.52;RECLASSIFIED;AC=3;AN=29246;NFAM=3
chr18	70278107	70278124	chr18	70278225	70278242	250702	17.92	+	-	BND	LOW	250702_1	N	N[chr18:70278235[	250702_2	N	]chr18:70278116]N	SVTYPE=BND;POS=70278116;STRANDS=+-:4;CIPOS=-9,8;CIEND=-9,8;CIPOS95=0,0;CIEND95=0,0;MATEID=250702_2;EVENT=250702;SU=4;PE=0;SR=4;ALG=PROD;AF=3.419e-05;NSAMP=1;MSQ=17.85;RECLASSIFIED;AC=1;AN=29246;NFAM=1	SVTYPE=BND;POS=70278235;STRANDS=+-:4;CIPOS=-9,8;CIEND=-9,8;CIPOS95=0,0;CIEND95=0,0;MATEID=250702_1;EVENT=250702;SECONDARY;SU=4;PE=0;SR=4;ALG=PROD;AF=3.419e-05;NSAMP=1;MSQ=17.85;RECLASSIFIED;AC=1;AN=29246;NFAM=1
chr18	70282374	70282374	chr18	70282687	70282687	250703	1.37171e+07	+	-	MEI	PASS	250703	N	<DEL:ME:SINE|Alu|AluY>	.	.	.	SVTYPE=MEI;POS=70282374;SVLEN=-313;END=70282687;STRANDS=+-:309346;CIPOS=0,0;CIEND=0,0;CIPOS95=0,0;CIEND95=0,0;SU=309346;PE=41386;SR=267960;AF=0.5452;NSAMP=11496;MSQ=773.13;MEDGQR=4.04;Q10GQR=1.34;AC=15946;AN=29246;NFAM=10713	.
chr18	70286412	70286412	chr18	70288071	70288071	250705	1.45364e+06	+	-	DEL	PASS	250705	N	<DEL>	.	.	.	SVTYPE=DEL;POS=70286412;SVLEN=-1659;END=70288071;STRANDS=+-:55094;CIPOS=0,0;CIEND=0,0;CIPOS95=0,0;CIEND95=0,0;SU=55094;PE=35714;SR=19380;AF=0.04681;NSAMP=1319;MSQ=594.72;MEDGQR=4.47;Q10GQR=4.22;AC=1369;AN=29246;NFAM=1240	.
chr18	70289378	70289396	chr18	70289596	70289613	250706	2205.14	+	-	BND	LOW	250706_1	N	N[chr18:70289606[	250706_2	N	]chr18:70289387]N	SVTYPE=BND;POS=70289387;STRANDS=+-:4;IMPRECISE;CIPOS=-9,9;CIEND=-9,8;CIPOS95=0,1;CIEND95=0,0;MATEID=250706_2;EVENT=250706;SU=4;PE=0;SR=4;ALG=PROD;AF=0.0001863;NSAMP=5;MSQ=12.38;RECLASSIFIED;AC=5;AN=26840;NFAM=5	SVTYPE=BND;POS=70289606;STRANDS=+-:4;IMPRECISE;CIPOS=-9,8;CIEND=-9,9;CIPOS95=0,0;CIEND95=0,1;MATEID=250706_1;EVENT=250706;SECONDARY;SU=4;PE=0;SR=4;ALG=PROD;AF=0.0001863;NSAMP=5;MSQ=12.38;RECLASSIFIED;AC=5;AN=26840;NFAM=5
chr18	70293110	70293129	chr18	70294270	70294286	250707	599.21	+	-	DEL	PASS	250707	N	<DEL>	.	.	.	SVTYPE=DEL;POS=70293120;SVLEN=-1160;END=70294280;STRANDS=+-:21;IMPRECISE;CIPOS=-10,9;CIEND=-10,6;CIPOS95=-2,3;CIEND95=-5,1;SU=21;PE=20;SR=1;ALG=PROD;AF=3.419e-05;NSAMP=1;MSQ=257.75;AC=1;AN=29246;NFAM=1	.
chr18	70293757	70293770	chr18	70293964	70293983	250708	404.79	+	-	BND	LOW	250708_1	N	N[chr18:70293975[	250708_2	N	]chr18:70293766]N	SVTYPE=BND;POS=70293766;STRANDS=+-:5;IMPRECISE;CIPOS=-9,4;CIEND=-10,9;CIPOS95=-1,0;CIEND95=0,0;MATEID=250708_2;EVENT=250708;SU=5;PE=0;SR=5;ALG=PROD;AF=0.0001368;NSAMP=4;MSQ=44.48;RECLASSIFIED;AC=4;AN=29246;NFAM=4	SVTYPE=BND;POS=70293975;STRANDS=+-:5;IMPRECISE;CIPOS=-10,9;CIEND=-9,4;CIPOS95=0,0;CIEND95=-1,0;MATEID=250708_1;EVENT=250708;SECONDARY;SU=5;PE=0;SR=5;ALG=PROD;AF=0.0001368;NSAMP=4;MSQ=44.48;RECLASSIFIED;AC=4;AN=29246;NFAM=4
chr18	70311436	70311809	chr18	70313704	70313935	250710	227.69	+	-	DEL	PASS	250710	N	<DEL>	.	.	.	SVTYPE=DEL;POS=70311446;SVLEN=-2480;END=70313926;STRANDS=+-:9;IMPRECISE;CIPOS=-10,363;CIEND=-222,9;CIPOS95=0,71;CIEND95=-64,0;SU=9;PE=9;SR=0;ALG=PROD;AF=3.419e-05;NSAMP=1;MSQ=227.69;AC=1;AN=29246;NFAM=1	.
chr18	70311461	70311478	chr18	70313917	70313934	570595	29.87	-	-	BND	LOW	570595_1	N	[chr18:70313927[N	570595_2	N	[chr18:70311471[N	SVTYPE=BND;POS=70311471;STRANDS=--:4;CIPOS=-9,8;CIEND=-9,8;CIPOS95=0,0;CIEND95=0,0;MATEID=570595_2;EVENT=570595;SU=4;PE=0;SR=4;ALG=PROD;AF=3.419e-05;NSAMP=1;MSQ=29.87;AC=1;AN=29246;NFAM=1	SVTYPE=BND;POS=70313927;STRANDS=--:4;CIPOS=-9,8;CIEND=-9,8;CIPOS95=0,0;CIEND95=0,0;MATEID=570595_1;EVENT=570595;SECONDARY;SU=4;PE=0;SR=4;ALG=PROD;AF=3.419e-05;NSAMP=1;MSQ=29.87;AC=1;AN=29246;NFAM=1
chr18	70324296	70324307	chr19	8009525	8009536	39681	5843.81	-	-	BND	LOW	39681_1	N	[chr19:8009532[N	39681_2	N	[chr18:70324303[N	SVTYPE=BND;POS=70324303;STRANDS=--:108;CIPOS=-6,5;CIEND=-6,5;CIPOS95=0,0;CIEND95=0,0;MATEID=39681_2;EVENT=39681;SU=108;PE=0;SR=108;ALG=PROD;AF=0.006155;NSAMP=180;MSQ=27.03;AC=180;AN=29246;NFAM=179	SVTYPE=BND;POS=8009532;STRANDS=--:108;CIPOS=-6,5;CIEND=-6,5;CIPOS95=0,0;CIEND95=0,0;MATEID=39681_1;EVENT=39681;SECONDARY;SU=108;PE=0;SR=108;ALG=PROD;AF=0.006155;NSAMP=180;MSQ=27.03;AC=180;AN=29246;NFAM=179
chr18	70341104	70341122	chr18	70347189	70347195	250712	527.45	+	-	DEL	PASS	250712	N	<DEL>	.	.	.	SVTYPE=DEL;POS=70341114;SVLEN=-6079;END=70347193;STRANDS=+-:24;CIPOS=-10,8;CIEND=-4,2;CIPOS95=0,0;CIEND95=0,0;SU=24;PE=14;SR=10;ALG=PROD;AF=3.419e-05;NSAMP=1;MSQ=527.45;AC=1;AN=29246;NFAM=1	.
chr18	70341951	70342176	chr18	70341706	70342408	570596	2720.56	+	+	INV	LOW	570596	N	<INV>	.	.	.	SVTYPE=INV;POS=70342156;SVLEN=122;END=70342278;STRANDS=++:6,--:24;IMPRECISE;CIPOS=-205,20;CIEND=-572,130;CIPOS95=-148,20;CIEND95=-101,101;SU=30;PE=29;SR=1;ALG=SUM;AF=0.001607;NSAMP=47;MSQ=26.64;AC=47;AN=29246;NFAM=47	.
chr18	70342098	70342224	chr18	70342180	70342318	250713	33564.3	+	-	BND	LOW	250713_1	N	N[chr18:70342260[	250713_2	N	]chr18:70342175]N	SVTYPE=BND;POS=70342175;STRANDS=+-:541;IMPRECISE;CIPOS=-77,49;CIEND=-79,59;CIPOS95=-1,1;CIEND95=-12,12;MATEID=250713_2;EVENT=250713;SU=541;PE=13;SR=528;ALG=SUM;AF=0.01063;NSAMP=304;MSQ=95.41;RECLASSIFIED;AC=311;AN=29246;NFAM=296	SVTYPE=BND;POS=70342260;STRANDS=+-:541;IMPRECISE;CIPOS=-79,59;CIEND=-77,49;CIPOS95=-12,12;CIEND95=-1,1;MATEID=250713_1;EVENT=250713;SECONDARY;SU=541;PE=13;SR=528;ALG=SUM;AF=0.01063;NSAMP=304;MSQ=95.41;RECLASSIFIED;AC=311;AN=29246;NFAM=296
chr18	70360345	70360362	chr21	24016380	24016397	40062	37.31	+	+	BND	LOW	40062_1	N	N]chr21:24016389]	40062_2	N	N]chr18:70360354]	SVTYPE=BND;POS=70360354;STRANDS=++:4;CIPOS=-9,8;CIEND=-9,8;CIPOS95=0,0;CIEND95=0,0;MATEID=40062_2;EVENT=40062;SU=4;PE=0;SR=4;ALG=PROD;AF=0.0001026;NSAMP=3;MSQ=9.09;AC=3;AN=29246;NFAM=3	SVTYPE=BND;POS=24016389;STRANDS=++:4;CIPOS=-9,8;CIEND=-9,8;CIPOS95=0,0;CIEND95=0,0;MATEID=40062_1;EVENT=40062;SECONDARY;SU=4;PE=0;SR=4;ALG=PROD;AF=0.0001026;NSAMP=3;MSQ=9.09;AC=3;AN=29246;NFAM=3
chr18	70360522	70360887	chr18	70361311	70361678	250714	305.54	+	-	DEL	PASS	250714	N	<DEL>	.	.	.	SVTYPE=DEL;POS=70360552;SVLEN=-1097;END=70361649;STRANDS=+-:16;IMPRECISE;CIPOS=-30,335;CIEND=-338,29;CIPOS95=-30,47;CIEND95=-40,29;SU=16;PE=16;SR=0;ALG=PROD;AF=6.839e-05;NSAMP=2;MSQ=152.77;AC=2;AN=29246;NFAM=2	.
chr18	70373590	70373638	chr18	70379367	70379415	250715	854.08	+	-	DEL	PASS	250715	N	<DEL>	.	.	.	SVTYPE=DEL;POS=70373614;SVLEN=-5779;END=70379393;STRANDS=+-:38;CIPOS=-24,24;CIEND=-26,22;CIPOS95=0,0;CIEND95=0,0;SU=38;PE=24;SR=14;ALG=PROD;AF=6.839e-05;NSAMP=2;MSQ=427.04;AC=2;AN=29246;NFAM=2	.
chr18	70376912	70376961	chr18	70376989	70377038	250717	398.45	+	-	BND	LOW	250717_1	N	N[chr18:70377015[	250717_2	N	]chr18:70376937]N	SVTYPE=BND;POS=70376937;STRANDS=+-:15;CIPOS=-25,24;CIEND=-25,24;CIPOS95=0,0;CIEND95=0,0;MATEID=250717_2;EVENT=250717;SU=15;PE=0;SR=15;ALG=PROD;AF=6.839e-05;NSAMP=2;MSQ=199.22;RECLASSIFIED;AC=2;AN=29246;NFAM=2	SVTYPE=BND;POS=70377015;STRANDS=+-:15;CIPOS=-25,24;CIEND=-25,24;CIPOS95=0,0;CIEND95=0,0;MATEID=250717_1;EVENT=250717;SECONDARY;SU=15;PE=0;SR=15;ALG=PROD;AF=6.839e-05;NSAMP=2;MSQ=199.22;RECLASSIFIED;AC=2;AN=29246;NFAM=2
chr18	70386328	70386346	chr18	70517043	70517045	489371	389.48	-	+	DUP	PASS	489371	N	<DUP>	.	.	.	SVTYPE=DUP;POS=70386338;SVLEN=130707;END=70517045;STRANDS=-+:32;CIPOS=-10,8;CIEND=-2,0;CIPOS95=0,0;CIEND95=0,0;SU=32;PE=14;SR=18;ALG=PROD;AF=6.839e-05;NSAMP=1;MSQ=389.09;AC=2;AN=29246;NFAM=1	.
chr18	70391622	70392141	chr18	76513011	76513555	489372	41008.9	-	+	BND	LOW	489372_1	N	]chr18:76513021]N	489372_2	N	N[chr18:70392133[	SVTYPE=BND;POS=70392133;STRANDS=-+:6;IMPRECISE;CIPOS=-510,9;CIEND=-10,534;CIPOS95=-129,2;CIEND95=-1,182;MATEID=489372_2;EVENT=489372;SU=6;PE=6;SR=0;ALG=PROD;AF=0.0556;NSAMP=1614;MSQ=13.52;RECLASSIFIED;AC=1626;AN=29246;NFAM=1569	SVTYPE=BND;POS=76513021;STRANDS=-+:6;IMPRECISE;CIPOS=-10,534;CIEND=-510,9;CIPOS95=-1,182;CIEND95=-129,2;MATEID=489372_1;EVENT=489372;SECONDARY;SU=6;PE=6;SR=0;ALG=PROD;AF=0.0556;NSAMP=1614;MSQ=13.52;RECLASSIFIED;AC=1626;AN=29246;NFAM=1569
chr18	70393044	70393094	chr18	70398734	70398780	250721	722.32	+	-	DEL	PASS	250721	N	<DEL>	.	.	.	SVTYPE=DEL;POS=70393069;SVLEN=-5689;END=70398758;STRANDS=+-:30;CIPOS=-25,25;CIEND=-24,22;CIPOS95=0,0;CIEND95=0,0;SU=30;PE=16;SR=14;ALG=PROD;AF=6.839e-05;NSAMP=2;MSQ=361.16;AC=2;AN=29246;NFAM=1	.
chr18	70398476	70398481	chr18	70400240	70400247	250722	3266.33	+	-	DEL	PASS	250722	N	<DEL>	.	.	.	SVTYPE=DEL;POS=70398479;SVLEN=-1766;END=70400245;STRANDS=+-:154;CIPOS=-3,2;CIEND=-5,2;CIPOS95=0,0;CIEND95=0,0;SU=154;PE=80;SR=74;ALG=PROD;AF=0.0002735;NSAMP=8;MSQ=408.29;AC=8;AN=29246;NFAM=8	.
chr18	70402218	70402693	chr18	70405472	70405831	250724	413.61	+	-	DEL	PASS	250724	N	<DEL>	.	.	.	SVTYPE=DEL;POS=70402228;SVLEN=-3594;END=70405822;STRANDS=+-:16;IMPRECISE;CIPOS=-10,465;CIEND=-350,9;CIPOS95=0,64;CIEND95=-29,2;SU=16;PE=16;SR=0;ALG=PROD;AF=3.419e-05;NSAMP=1;MSQ=413.61;AC=1;AN=29246;NFAM=1	.
chr18	70403589	70403592	chr18	70407829	70407832	250725	596.52	+	-	DEL	PASS	250725	N	<DEL>	.	.	.	SVTYPE=DEL;POS=70403591;SVLEN=-4240;END=70407831;STRANDS=+-:27;CIPOS=-2,1;CIEND=-2,1;CIPOS95=0,0;CIEND95=0,0;SU=27;PE=12;SR=15;ALG=PROD;AF=3.419e-05;NSAMP=1;MSQ=596.52;AC=1;AN=29246;NFAM=1	.
chr18	70407246	70407265	chr18	70407772	70407791	250726	658.52	+	-	BND	LOW	250726_1	N	N[chr18:70407783[	250726_2	N	]chr18:70407256]N	SVTYPE=BND;POS=70407256;STRANDS=+-:18;CIPOS=-10,9;CIEND=-10,9;CIPOS95=0,0;CIEND95=0,0;MATEID=250726_2;EVENT=250726;SU=18;PE=14;SR=4;ALG=PROD;AF=6.839e-05;NSAMP=2;MSQ=19.59;RECLASSIFIED;AC=2;AN=29246;NFAM=2	SVTYPE=BND;POS=70407783;STRANDS=+-:18;CIPOS=-10,9;CIEND=-10,9;CIPOS95=0,0;CIEND95=0,0;MATEID=250726_1;EVENT=250726;SECONDARY;SU=18;PE=14;SR=4;ALG=PROD;AF=6.839e-05;NSAMP=2;MSQ=19.59;RECLASSIFIED;AC=2;AN=29246;NFAM=2
chr18	70427636	70427769	chr18	70429147	70429380	489373	309116.0	-	+	BND	LOW	489373_1	N	]chr18:70429155]N	489373_2	N	N[chr18:70427767[	SVTYPE=BND;POS=70427767;STRANDS=-+:16;IMPRECISE;CIPOS=-130,3;CIEND=-8,225;CIPOS95=-42,0;CIEND95=-2,43;MATEID=489373_2;EVENT=489373;SU=16;PE=16;SR=0;ALG=PROD;AF=0.2612;NSAMP=7491;MSQ=22.05;RECLASSIFIED;AC=7640;AN=29246;NFAM=6951	SVTYPE=BND;POS=70429155;STRANDS=-+:16;IMPRECISE;CIPOS=-8,225;CIEND=-130,3;CIPOS95=-2,43;CIEND95=-42,0;MATEID=489373_1;EVENT=489373;SECONDARY;SU=16;PE=16;SR=0;ALG=PROD;AF=0.2612;NSAMP=7491;MSQ=22.05;RECLASSIFIED;AC=7640;AN=29246;NFAM=6951
chr18	70429955	70430544	chr18	70436639	70437231	250727	5942.63	+	-	BND	LOW	250727_1	N	N[chr18:70437183[	250727_2	N	]chr18:70429983]N	SVTYPE=BND;POS=70429983;STRANDS=+-:18;IMPRECISE;CIPOS=-28,561;CIEND=-543,49;CIPOS95=-28,101;CIEND95=-70,49;MATEID=250727_2;EVENT=250727;SU=18;PE=18;SR=0;ALG=PROD;AF=0.003488;NSAMP=102;MSQ=37.68;RECLASSIFIED;AC=102;AN=29246;NFAM=101	SVTYPE=BND;POS=70437183;STRANDS=+-:18;IMPRECISE;CIPOS=-543,49;CIEND=-28,561;CIPOS95=-70,49;CIEND95=-28,101;MATEID=250727_1;EVENT=250727;SECONDARY;SU=18;PE=18;SR=0;ALG=PROD;AF=0.003488;NSAMP=102;MSQ=37.68;RECLASSIFIED;AC=102;AN=29246;NFAM=101
chr18	70434039	70434058	chr18	70446229	70446243	489374	91.11	-	+	DUP	PASS	489374	N	<DUP>	.	.	.	SVTYPE=DUP;POS=70434049;SVLEN=12185;END=70446234;STRANDS=-+:12;IMPRECISE;CIPOS=-10,9;CIEND=-5,9;CIPOS95=-1,1;CIEND95=-1,1;SU=12;PE=9;SR=3;ALG=PROD;AF=3.419e-05;NSAMP=1;MSQ=90.47;AC=1;AN=29246;NFAM=1	.
chr18	70437143	70437474	chr18	70438904	70439524	250729	167.57	+	-	DEL	PASS	250729	N	<DEL>	.	.	.	SVTYPE=DEL;POS=70437153;SVLEN=-2362;END=70439515;STRANDS=+-:6;IMPRECISE;CIPOS=-10,321;CIEND=-611,9;CIPOS95=-2,126;CIEND95=-186,0;SU=6;PE=6;SR=0;ALG=PROD;AF=3.419e-05;NSAMP=1;MSQ=167.57;AC=1;AN=29246;NFAM=1	.
chr18	70444829	70444846	chr18	70445136	70445150	250730	691.82	+	-	BND	LOW	250730_1	N	N[chr18:70445145[	250730_2	N	]chr18:70444838]N	SVTYPE=BND;POS=70444838;STRANDS=+-:65;CIPOS=-9,8;CIEND=-8,6;CIPOS95=0,0;CIEND95=0,0;MATEID=250730_2;EVENT=250730;SU=65;PE=0;SR=65;ALG=PROD;AF=0.0005129;NSAMP=15;MSQ=18.12;RECLASSIFIED;AC=15;AN=29246;NFAM=15	SVTYPE=BND;POS=70445145;STRANDS=+-:65;CIPOS=-8,6;CIEND=-9,8;CIPOS95=0,0;CIEND95=0,0;MATEID=250730_1;EVENT=250730;SECONDARY;SU=65;PE=0;SR=65;ALG=PROD;AF=0.0005129;NSAMP=15;MSQ=18.12;RECLASSIFIED;AC=15;AN=29246;NFAM=15
chr18	70448540	70448667	chr18	70458033	70458416	250731	114.23	+	-	DEL	PASS	250731	N	<DEL>	.	.	.	SVTYPE=DEL;POS=70448550;SVLEN=-9857;END=70458407;STRANDS=+-:7;IMPRECISE;CIPOS=-10,117;CIEND=-374,9;CIPOS95=-2,73;CIEND95=-67,3;SU=7;PE=7;SR=0;ALG=PROD;AF=3.419e-05;NSAMP=1;MSQ=113.72;AC=1;AN=29246;NFAM=1	.
chr18	70456231	70456250	chr18	70456286	70456305	250732	360.55	+	-	BND	PASS	250732_1	N	N[chr18:70456297[	250732_2	N	]chr18:70456241]N	SVTYPE=BND;POS=70456241;STRANDS=+-:8;CIPOS=-10,9;CIEND=-10,9;CIPOS95=0,0;CIEND95=0,0;MATEID=250732_2;EVENT=250732;SU=8;PE=0;SR=8;ALG=PROD;AF=3.419e-05;NSAMP=1;MSQ=305.71;RECLASSIFIED;AC=1;AN=29246;NFAM=1	SVTYPE=BND;POS=70456297;STRANDS=+-:8;CIPOS=-10,9;CIEND=-10,9;CIPOS95=0,0;CIEND95=0,0;MATEID=250732_1;EVENT=250732;SECONDARY;SU=8;PE=0;SR=8;ALG=PROD;AF=3.419e-05;NSAMP=1;MSQ=305.71;RECLASSIFIED;AC=1;AN=29246;NFAM=1
chr18	70461144	70461148	chr18	70504415	70504422	489375	2313.95	-	+	DUP	PASS	489375	N	<DUP>	.	.	.	SVTYPE=DUP;POS=70461147;SVLEN=43271;END=70504418;STRANDS=-+:211;CIPOS=-3,1;CIEND=-3,4;CIPOS95=0,0;CIEND95=0,0;SU=211;PE=113;SR=98;ALG=PROD;AF=0.0002052;NSAMP=5;MSQ=257.98;AC=6;AN=29246;NFAM=5	.
chr18	70464050	70464117	chr18	70464208	70464240	570597	199.11	+	+	INV	LOW	570597	N	<INV>	.	.	.	SVTYPE=INV;POS=70464099;SVLEN=109;END=70464208;STRANDS=++:1,--:3;IMPRECISE;CIPOS=-49,18;CIEND=0,32;CIPOS95=-38,18;CIEND95=0,23;SU=4;PE=4;SR=0;ALG=PROD;AF=0.0002393;NSAMP=7;MSQ=14.98;AC=7;AN=29246;NFAM=7	.
chr18	70464464	70465127	chr21	46372498	46373158	40106	4664.18	-	-	BND	LOW	40106_1	N	[chr21:46373134[N	40106_2	N	[chr18:70465103[N	SVTYPE=BND;POS=70465103;STRANDS=--:13;IMPRECISE;CIPOS=-638,25;CIEND=-635,25;CIPOS95=-148,25;CIEND95=-151,25;MATEID=40106_2;EVENT=40106;SU=13;PE=13;SR=0;ALG=PROD;AF=0.00701;NSAMP=205;MSQ=15.46;AC=205;AN=29246;NFAM=204	SVTYPE=BND;POS=46373134;STRANDS=--:13;IMPRECISE;CIPOS=-635,25;CIEND=-638,25;CIPOS95=-151,25;CIEND95=-148,25;MATEID=40106_1;EVENT=40106;SECONDARY;SU=13;PE=13;SR=0;ALG=PROD;AF=0.00701;NSAMP=205;MSQ=15.46;AC=205;AN=29246;NFAM=204
chr18	70464471	70465238	chr19	55447596	55448359	39777	34284.2	-	-	BND	LOW	39777_1	N	[chr19:55448298[N	39777_2	N	[chr18:70465154[N	SVTYPE=BND;POS=70465154;STRANDS=--:29;IMPRECISE;CIPOS=-682,85;CIEND=-701,62;CIPOS95=-156,85;CIEND95=-186,62;MATEID=39777_2;EVENT=39777;SU=29;PE=29;SR=0;ALG=SUM;AF=0.02465;NSAMP=721;MSQ=23.08;AC=721;AN=29246;NFAM=704	SVTYPE=BND;POS=55448298;STRANDS=--:29;IMPRECISE;CIPOS=-701,62;CIEND=-682,85;CIPOS95=-186,62;CIEND95=-156,85;MATEID=39777_1;EVENT=39777;SECONDARY;SU=29;PE=29;SR=0;ALG=SUM;AF=0.02465;NSAMP=721;MSQ=23.08;AC=721;AN=29246;NFAM=704
chr18	70465157	70465895	chr19	55448375	55449113	39657	7358.77	+	+	BND	LOW	39657_1	N	N]chr19:55448405]	39657_2	N	N]chr18:70465187]	SVTYPE=BND;POS=70465187;STRANDS=++:7,--:1;IMPRECISE;CIPOS=-30,708;CIEND=-30,708;CIPOS95=-30,154;CIEND95=-30,158;MATEID=39657_2;EVENT=39657;SU=8;PE=8;SR=0;ALG=PROD;AF=0.01002;NSAMP=293;MSQ=19.91;AC=293;AN=29246;NFAM=293	SVTYPE=BND;POS=55448405;STRANDS=++:7,--:1;IMPRECISE;CIPOS=-30,708;CIEND=-30,708;CIPOS95=-30,158;CIEND95=-30,154;MATEID=39657_1;EVENT=39657;SECONDARY;SU=8;PE=8;SR=0;ALG=PROD;AF=0.01002;NSAMP=293;MSQ=19.91;AC=293;AN=29246;NFAM=293
chr18	70470321	70470376	chr18	70481204	70481223	489376	779.02	-	+	DUP	PASS	489376	N	<DUP>	.	.	.	SVTYPE=DUP;POS=70470350;SVLEN=10864;END=70481214;STRANDS=-+:76;CIPOS=-29,26;CIEND=-10,9;CIPOS95=0,0;CIEND95=0,0;SU=76;PE=48;SR=28;ALG=PROD;AF=0.0001026;NSAMP=2;MSQ=164.43;AC=3;AN=29246;NFAM=2	.
chr18	70481129	70481136	chr18	70481498	70481509	250733	4270.85	+	-	BND	LOW	250733_1	N	N[chr18:70481505[	250733_2	N	]chr18:70481134]N	SVTYPE=BND;POS=70481134;STRANDS=+-:100;CIPOS=-5,2;CIEND=-6,5;CIPOS95=0,0;CIEND95=0,0;MATEID=250733_2;EVENT=250733;SU=100;PE=22;SR=78;ALG=PROD;AF=0.0008206;NSAMP=24;MSQ=109.26;RECLASSIFIED;AC=24;AN=29246;NFAM=23	SVTYPE=BND;POS=70481505;STRANDS=+-:100;CIPOS=-6,5;CIEND=-5,2;CIPOS95=0,0;CIEND95=0,0;MATEID=250733_1;EVENT=250733;SECONDARY;SU=100;PE=22;SR=78;ALG=PROD;AF=0.0008206;NSAMP=24;MSQ=109.26;RECLASSIFIED;AC=24;AN=29246;NFAM=23
chr18	70485897	70485942	chr18	70485957	70486002	250734	1013.1	+	-	BND	PASS	250734_1	N	N[chr18:70485981[	250734_2	N	]chr18:70485920]N	SVTYPE=BND;POS=70485920;STRANDS=+-:32;CIPOS=-23,22;CIEND=-23,22;CIPOS95=0,0;CIEND95=0,0;MATEID=250734_2;EVENT=250734;SU=32;PE=0;SR=32;ALG=PROD;AF=6.839e-05;NSAMP=2;MSQ=296.73;RECLASSIFIED;AC=2;AN=29246;NFAM=2	SVTYPE=BND;POS=70485981;STRANDS=+-:32;CIPOS=-23,22;CIEND=-23,22;CIPOS95=0,0;CIEND95=0,0;MATEID=250734_1;EVENT=250734;SECONDARY;SU=32;PE=0;SR=32;ALG=PROD;AF=6.839e-05;NSAMP=2;MSQ=296.73;RECLASSIFIED;AC=2;AN=29246;NFAM=2
chr18	70496695	70496714	chr18	70567548	70567567	250735	1585.23	+	-	DEL	PASS	250735	N	<DEL>	.	.	.	SVTYPE=DEL;POS=70496705;SVLEN=-70853;END=70567558;STRANDS=+-:66;CIPOS=-10,9;CIEND=-10,9;CIPOS95=0,0;CIEND95=0,0;SU=66;PE=40;SR=26;ALG=PROD;AF=0.0001026;NSAMP=3;MSQ=454.52;AC=3;AN=29246;NFAM=3	.
chr18	70501261	70501280	chr18	70509133	70509137	250736	623.51	+	-	DEL	PASS	250736	N	<DEL>	.	.	.	SVTYPE=DEL;POS=70501271;SVLEN=-7865;END=70509136;STRANDS=+-:26;CIPOS=-10,9;CIEND=-3,1;CIPOS95=0,0;CIEND95=0,0;SU=26;PE=13;SR=13;ALG=PROD;AF=3.419e-05;NSAMP=1;MSQ=623.51;AC=1;AN=29246;NFAM=1	.
chr18	70502844	70502861	chr18	70503021	70503038	570598	334.8	-	-	BND	LOW	570598_1	N	[chr18:70503031[N	570598_2	N	[chr18:70502854[N	SVTYPE=BND;POS=70502854;STRANDS=--:4;CIPOS=-9,8;CIEND=-9,8;CIPOS95=0,0;CIEND95=0,0;MATEID=570598_2;EVENT=570598;SU=4;PE=0;SR=4;ALG=PROD;AF=0.0003761;NSAMP=9;MSQ=34.39;AC=11;AN=29246;NFAM=9	SVTYPE=BND;POS=70503031;STRANDS=--:4;CIPOS=-9,8;CIEND=-9,8;CIPOS95=0,0;CIEND95=0,0;MATEID=570598_1;EVENT=570598;SECONDARY;SU=4;PE=0;SR=4;ALG=PROD;AF=0.0003761;NSAMP=9;MSQ=34.39;AC=11;AN=29246;NFAM=9
chr18	70520048	70520067	chr18	70520205	70520224	570599	39.46	+	+	INV	LOW	570599	N	<INV>	.	.	.	SVTYPE=INV;POS=70520058;SVLEN=157;END=70520215;STRANDS=++:1,--:4;IMPRECISE;CIPOS=-10,9;CIEND=-10,9;CIPOS95=-3,1;CIEND95=-3,3;SU=5;PE=4;SR=1;ALG=PROD;AF=6.839e-05;NSAMP=2;MSQ=9.45;AC=2;AN=29246;NFAM=2	.
chr18	70546583	70546866	chr18	70547515	70547890	250737	560.08	+	-	DEL	PASS	250737	N	<DEL>	.	.	.	SVTYPE=DEL;POS=70546607;SVLEN=-1239;END=70547846;STRANDS=+-:34;IMPRECISE;CIPOS=-24,259;CIEND=-331,44;CIPOS95=-24,28;CIEND95=-30,30;SU=34;PE=34;SR=0;ALG=PROD;AF=0.000171;NSAMP=5;MSQ=112.02;AC=5;AN=29246;NFAM=5	.
chr18	70554661	70554703	chr18	70556880	70556923	489377	669.28	-	+	BND	PASS	489377_1	N	]chr18:70556902]N	489377_2	N	N[chr18:70554684[	SVTYPE=BND;POS=70554684;STRANDS=-+:52;CIPOS=-22,20;CIEND=-22,21;CIPOS95=0,0;CIEND95=0,0;MATEID=489377_2;EVENT=489377;SU=52;PE=28;SR=24;ALG=PROD;AF=6.839e-05;NSAMP=2;MSQ=329.93;RECLASSIFIED;AC=2;AN=29246;NFAM=2	SVTYPE=BND;POS=70556902;STRANDS=-+:52;CIPOS=-22,21;CIEND=-22,20;CIPOS95=0,0;CIEND95=0,0;MATEID=489377_1;EVENT=489377;SECONDARY;SU=52;PE=28;SR=24;ALG=PROD;AF=6.839e-05;NSAMP=2;MSQ=329.93;RECLASSIFIED;AC=2;AN=29246;NFAM=2
chr18	70555546	70555600	chr18	70556873	70556923	250738	575.22	+	-	BND	PASS	250738_1	N	N[chr18:70556901[	250738_2	N	]chr18:70555574]N	SVTYPE=BND;POS=70555574;STRANDS=+-:29;CIPOS=-28,26;CIEND=-27,23;CIPOS95=0,0;CIEND95=0,0;MATEID=250738_2;EVENT=250738;SU=29;PE=18;SR=11;ALG=PROD;AF=6.839e-05;NSAMP=2;MSQ=287.61;RECLASSIFIED;AC=2;AN=29246;NFAM=2	SVTYPE=BND;POS=70556901;STRANDS=+-:29;CIPOS=-27,23;CIEND=-28,26;CIPOS95=0,0;CIEND95=0,0;MATEID=250738_1;EVENT=250738;SECONDARY;SU=29;PE=18;SR=11;ALG=PROD;AF=6.839e-05;NSAMP=2;MSQ=287.61;RECLASSIFIED;AC=2;AN=29246;NFAM=2
chr18	70569760	70570259	chr18	76644579	76645055	570600	170.93	-	-	BND	LOW	570600_1	N	[chr18:76645027[N	570600_2	N	[chr18:70570231[N	SVTYPE=BND;POS=70570231;STRANDS=--:11;IMPRECISE;CIPOS=-470,29;CIEND=-447,29;CIPOS95=-87,29;CIEND95=-54,29;MATEID=570600_2;EVENT=570600;SU=11;PE=11;SR=0;ALG=PROD;AF=6.839e-05;NSAMP=2;MSQ=85.47;AC=2;AN=29246;NFAM=2	SVTYPE=BND;POS=76645027;STRANDS=--:11;IMPRECISE;CIPOS=-447,29;CIEND=-470,29;CIPOS95=-54,29;CIEND95=-87,29;MATEID=570600_1;EVENT=570600;SECONDARY;SU=11;PE=11;SR=0;ALG=PROD;AF=6.839e-05;NSAMP=2;MSQ=85.47;AC=2;AN=29246;NFAM=2
chr18	70570078	70570522	chr18	76645260	76645734	570601	180.0	+	+	BND	LOW	570601_1	N	N]chr18:76645270]	570601_2	N	N]chr18:70570088]	SVTYPE=BND;POS=70570088;STRANDS=++:8;IMPRECISE;CIPOS=-10,434;CIEND=-10,464;CIPOS95=-2,74;CIEND95=-2,89;MATEID=570601_2;EVENT=570601;SU=8;PE=8;SR=0;ALG=PROD;AF=6.839e-05;NSAMP=2;MSQ=90;AC=2;AN=29246;NFAM=2	SVTYPE=BND;POS=76645270;STRANDS=++:8;IMPRECISE;CIPOS=-10,464;CIEND=-10,434;CIPOS95=-2,89;CIEND95=-2,74;MATEID=570601_1;EVENT=570601;SECONDARY;SU=8;PE=8;SR=0;ALG=PROD;AF=6.839e-05;NSAMP=2;MSQ=90;AC=2;AN=29246;NFAM=2
chr18	70570496	70570513	chr19	46454435	46454452	39658	1922.02	+	+	BND	LOW	39658_1	N	N]chr19:46454444]	39658_2	N	N]chr18:70570505]	SVTYPE=BND;POS=70570505;STRANDS=++:4;CIPOS=-9,8;CIEND=-9,8;CIPOS95=0,0;CIEND95=0,0;MATEID=39658_2;EVENT=39658;SU=4;PE=0;SR=4;ALG=PROD;AF=0.001949;NSAMP=57;MSQ=23.66;AC=57;AN=29246;NFAM=56	SVTYPE=BND;POS=46454444;STRANDS=++:4;CIPOS=-9,8;CIEND=-9,8;CIPOS95=0,0;CIEND95=0,0;MATEID=39658_1;EVENT=39658;SECONDARY;SU=4;PE=0;SR=4;ALG=PROD;AF=0.001949;NSAMP=57;MSQ=23.66;AC=57;AN=29246;NFAM=56
chr18	70620868	70620887	chr18	70621161	70621166	250740	395.76	+	-	BND	LOW	250740_1	N	N[chr18:70621165[	250740_2	N	]chr18:70620878]N	SVTYPE=BND;POS=70620878;STRANDS=+-:13;CIPOS=-10,9;CIEND=-3,2;CIPOS95=0,0;CIEND95=0,0;MATEID=250740_2;EVENT=250740;SU=13;PE=2;SR=11;ALG=PROD;AF=6.839e-05;NSAMP=2;MSQ=12.77;RECLASSIFIED;AC=2;AN=29246;NFAM=2	SVTYPE=BND;POS=70621165;STRANDS=+-:13;CIPOS=-3,2;CIEND=-10,9;CIPOS95=0,0;CIEND95=0,0;MATEID=250740_1;EVENT=250740;SECONDARY;SU=13;PE=2;SR=11;ALG=PROD;AF=6.839e-05;NSAMP=2;MSQ=12.77;RECLASSIFIED;AC=2;AN=29246;NFAM=2
chr18	70626613	70626621	chr18	70626676	70626687	570602	773.49	+	+	INV	LOW	570602	N	<INV>	.	.	.	SVTYPE=INV;POS=70626621;SVLEN=57;END=70626678;STRANDS=++:17,--:33;CIPOS=-8,0;CIEND=-2,9;CIPOS95=0,0;CIEND95=0,0;SU=50;PE=24;SR=26;ALG=PROD;AF=0.0007522;NSAMP=20;MSQ=29.69;AC=22;AN=29246;NFAM=20	.
chr18	70628400	70628884	chr18	70686202	70686652	570603	170.51	-	-	BND	LOW	570603_1	N	[chr18:70686624[N	570603_2	N	[chr18:70628856[N	SVTYPE=BND;POS=70628856;STRANDS=--:15;IMPRECISE;CIPOS=-455,29;CIEND=-421,29;CIPOS95=-59,29;CIEND95=-64,29;MATEID=570603_2;EVENT=570603;SU=15;PE=15;SR=0;ALG=PROD;AF=6.839e-05;NSAMP=2;MSQ=85.25;AC=2;AN=29246;NFAM=2	SVTYPE=BND;POS=70686624;STRANDS=--:15;IMPRECISE;CIPOS=-421,29;CIEND=-455,29;CIPOS95=-64,29;CIEND95=-59,29;MATEID=570603_1;EVENT=570603;SECONDARY;SU=15;PE=15;SR=0;ALG=PROD;AF=6.839e-05;NSAMP=2;MSQ=85.25;AC=2;AN=29246;NFAM=2
chr18	70634258	70634305	chr18	70634389	70634436	250741	572.55	+	-	BND	LOW	250741_1	N	N[chr18:70634414[	250741_2	N	]chr18:70634282]N	SVTYPE=BND;POS=70634282;STRANDS=+-:22;CIPOS=-24,23;CIEND=-24,23;CIPOS95=0,0;CIEND95=0,0;MATEID=250741_2;EVENT=250741;SU=22;PE=0;SR=22;ALG=PROD;AF=0.0001026;NSAMP=3;MSQ=190.82;RECLASSIFIED;AC=3;AN=29246;NFAM=3	SVTYPE=BND;POS=70634414;STRANDS=+-:22;CIPOS=-24,23;CIEND=-24,23;CIPOS95=0,0;CIEND95=0,0;MATEID=250741_1;EVENT=250741;SECONDARY;SU=22;PE=0;SR=22;ALG=PROD;AF=0.0001026;NSAMP=3;MSQ=190.82;RECLASSIFIED;AC=3;AN=29246;NFAM=3
chr18	70649182	70649195	chr18	70649558	70649571	570604	170.51	-	-	BND	LOW	570604_1	N	[chr18:70649569[N	570604_2	N	[chr18:70649193[N	SVTYPE=BND;POS=70649193;STRANDS=--:14;IMPRECISE;CIPOS=-10,3;CIEND=-10,3;CIPOS95=-1,0;CIEND95=-1,0;MATEID=570604_2;EVENT=570604;SU=14;PE=12;SR=2;ALG=PROD;AF=3.419e-05;NSAMP=1;MSQ=170.51;AC=1;AN=29246;NFAM=1	SVTYPE=BND;POS=70649569;STRANDS=--:14;IMPRECISE;CIPOS=-10,3;CIEND=-10,3;CIPOS95=-1,0;CIEND95=-1,0;MATEID=570604_1;EVENT=570604;SECONDARY;SU=14;PE=12;SR=2;ALG=PROD;AF=3.419e-05;NSAMP=1;MSQ=170.51;AC=1;AN=29246;NFAM=1
chr18	70656920	70656925	chr18	70660754	70660758	250743	531.53	+	-	DEL	PASS	250743	N	<DEL>	.	.	.	SVTYPE=DEL;POS=70656923;SVLEN=-3834;END=70660757;STRANDS=+-:24;CIPOS=-3,2;CIEND=-3,1;CIPOS95=0,0;CIEND95=0,0;SU=24;PE=13;SR=11;ALG=PROD;AF=3.419e-05;NSAMP=1;MSQ=530.52;AC=1;AN=29246;NFAM=1	.
chr18	70660192	70660198	chr18	70660574	70660593	250744	804.73	+	-	BND	LOW	250744_1	N	N[chr18:70660585[	250744_2	N	]chr18:70660196]N	SVTYPE=BND;POS=70660196;STRANDS=+-:10;CIPOS=-4,2;CIEND=-10,9;CIPOS95=0,0;CIEND95=0,0;MATEID=250744_2;EVENT=250744;SU=10;PE=0;SR=10;ALG=PROD;AF=0.0006155;NSAMP=18;MSQ=23.48;RECLASSIFIED;AC=18;AN=29246;NFAM=18	SVTYPE=BND;POS=70660585;STRANDS=+-:10;CIPOS=-10,9;CIEND=-4,2;CIPOS95=0,0;CIEND95=0,0;MATEID=250744_1;EVENT=250744;SECONDARY;SU=10;PE=0;SR=10;ALG=PROD;AF=0.0006155;NSAMP=18;MSQ=23.48;RECLASSIFIED;AC=18;AN=29246;NFAM=18
chr18	70667207	70667217	chr18	70667429	70667443	250745	16021.7	+	-	BND	LOW	250745_1	N	N[chr18:70667436[	250745_2	N	]chr18:70667212]N	SVTYPE=BND;POS=70667212;STRANDS=+-:100;CIPOS=-5,5;CIEND=-6,8;CIPOS95=0,0;CIEND95=0,0;MATEID=250745_2;EVENT=250745;SU=100;PE=0;SR=100;ALG=PROD;AF=0.01884;NSAMP=551;MSQ=15.9;RECLASSIFIED;AC=551;AN=29246;NFAM=544	SVTYPE=BND;POS=70667436;STRANDS=+-:100;CIPOS=-6,8;CIEND=-5,5;CIPOS95=0,0;CIEND95=0,0;MATEID=250745_1;EVENT=250745;SECONDARY;SU=100;PE=0;SR=100;ALG=PROD;AF=0.01884;NSAMP=551;MSQ=15.9;RECLASSIFIED;AC=551;AN=29246;NFAM=544
chr18	70668377	70668540	chr18	71604781	71605274	250746	170.45	+	-	BND	LOW	250746_1	N	N[chr18:71605246[	250746_2	N	]chr18:70668407]N	SVTYPE=BND;POS=70668407;STRANDS=+-:11;IMPRECISE;CIPOS=-30,133;CIEND=-464,29;CIPOS95=-30,50;CIEND95=-99,29;MATEID=250746_2;EVENT=250746;SU=11;PE=11;SR=0;ALG=PROD;AF=6.839e-05;NSAMP=2;MSQ=85.22;RECLASSIFIED;AC=2;AN=29246;NFAM=2	SVTYPE=BND;POS=71605246;STRANDS=+-:11;IMPRECISE;CIPOS=-464,29;CIEND=-30,133;CIPOS95=-99,29;CIEND95=-30,50;MATEID=250746_1;EVENT=250746;SECONDARY;SU=11;PE=11;SR=0;ALG=PROD;AF=6.839e-05;NSAMP=2;MSQ=85.22;RECLASSIFIED;AC=2;AN=29246;NFAM=2
chr18	70671759	70671759	chr18	70671823	70671823	250747	28234.3	+	-	BND	LOW	250747_1	N	N[chr18:70671824[	250747_2	N	]chr18:70671759]N	SVTYPE=BND;POS=70671759;STRANDS=+-:1090;CIPOS=0,0;CIEND=0,0;CIPOS95=0,0;CIEND95=0,0;MATEID=250747_2;EVENT=250747;SU=1090;PE=5;SR=1085;ALG=PROD;AF=0.003453;NSAMP=101;MSQ=236.88;RECLASSIFIED;AC=101;AN=29246;NFAM=98	SVTYPE=BND;POS=70671824;STRANDS=+-:1090;CIPOS=0,0;CIEND=0,0;CIPOS95=0,0;CIEND95=0,0;MATEID=250747_1;EVENT=250747;SECONDARY;SU=1090;PE=5;SR=1085;ALG=PROD;AF=0.003453;NSAMP=101;MSQ=236.88;RECLASSIFIED;AC=101;AN=29246;NFAM=98
chr18	70683268	70683287	chr18	72269017	72269020	489378	275.71	-	+	DUP	PASS	489378	N	<DUP>	.	.	.	SVTYPE=DUP;POS=70683278;SVLEN=1585741;END=72269019;STRANDS=-+:23;CIPOS=-10,9;CIEND=-2,1;CIPOS95=0,0;CIEND95=0,0;SU=23;PE=11;SR=12;ALG=PROD;AF=6.839e-05;NSAMP=1;MSQ=266.63;AC=2;AN=29246;NFAM=1	.
chr18	70685098	70685367	chr21	28664910	28665358	40075	185.83	+	-	BND	LOW	40075_1	N	N[chr21:28665332[	40075_2	N	]chr18:70685128]N	SVTYPE=BND;POS=70685128;STRANDS=+-:12;IMPRECISE;CIPOS=-30,239;CIEND=-421,27;CIPOS95=-30,40;CIEND95=-91,27;MATEID=40075_2;EVENT=40075;SU=12;PE=12;SR=0;ALG=PROD;AF=0.0001368;NSAMP=4;MSQ=22.15;AC=4;AN=29246;NFAM=4	SVTYPE=BND;POS=28665332;STRANDS=+-:12;IMPRECISE;CIPOS=-421,27;CIEND=-30,239;CIPOS95=-91,27;CIEND95=-30,40;MATEID=40075_1;EVENT=40075;SECONDARY;SU=12;PE=12;SR=0;ALG=PROD;AF=0.0001368;NSAMP=4;MSQ=22.15;AC=4;AN=29246;NFAM=4
chr18	70687227	70687633	chrX	11713374	11713892	40226	322.3	+	+	BND	LOW	40226_1	N	N]chrX:11713382]	40226_2	N	N]chr18:70687237]	SVTYPE=BND;POS=70687237;STRANDS=++:44;IMPRECISE;CIPOS=-10,396;CIEND=-8,510;CIPOS95=-10,21;CIEND95=-8,93;MATEID=40226_2;EVENT=40226;SU=44;PE=44;SR=0;ALG=PROD;AF=0.0002052;NSAMP=6;MSQ=51.51;AC=6;AN=29246;NFAM=5	SVTYPE=BND;POS=11713382;STRANDS=++:44;IMPRECISE;CIPOS=-8,510;CIEND=-10,396;CIPOS95=-8,93;CIEND95=-10,21;MATEID=40226_1;EVENT=40226;SECONDARY;SU=44;PE=44;SR=0;ALG=PROD;AF=0.0002052;NSAMP=6;MSQ=51.51;AC=6;AN=29246;NFAM=5
chr18	70714402	70714644	chr18	70735640	70735879	250748	212.78	+	-	DEL	PASS	250748	N	<DEL>	.	.	.	SVTYPE=DEL;POS=70714412;SVLEN=-21458;END=70735870;STRANDS=+-:11;IMPRECISE;CIPOS=-10,232;CIEND=-230,9;CIPOS95=-3,39;CIEND95=-33,2;SU=11;PE=11;SR=0;ALG=PROD;AF=3.419e-05;NSAMP=1;MSQ=212.78;AC=1;AN=29246;NFAM=1	.
chr18	70715952	70716436	chr18	70796373	70796714	489379	40.91	-	+	BND	LOW	489379_1	N	]chr18:70796403]N	489379_2	N	N[chr18:70716408[	SVTYPE=BND;POS=70716408;STRANDS=-+:12;IMPRECISE;CIPOS=-455,29;CIEND=-30,311;CIPOS95=-113,29;CIEND95=-30,51;MATEID=489379_2;EVENT=489379;SU=12;PE=12;SR=0;ALG=PROD;AF=0.0001026;NSAMP=3;MSQ=9.95;RECLASSIFIED;AC=3;AN=29246;NFAM=3	SVTYPE=BND;POS=70796403;STRANDS=-+:12;IMPRECISE;CIPOS=-30,311;CIEND=-455,29;CIPOS95=-30,51;CIEND95=-113,29;MATEID=489379_1;EVENT=489379;SECONDARY;SU=12;PE=12;SR=0;ALG=PROD;AF=0.0001026;NSAMP=3;MSQ=9.95;RECLASSIFIED;AC=3;AN=29246;NFAM=3
chr18	70716665	70716922	chr18	70737896	70738207	250750	190677.0	+	-	BND	LOW	250750_1	N	N[chr18:70738175[	250750_2	N	]chr18:70716699]N	SVTYPE=BND;POS=70716699;STRANDS=+-:438;IMPRECISE;CIPOS=-34,223;CIEND=-278,33;CIPOS95=-9,9;CIEND95=-3,3;MATEID=250750_2;EVENT=250750;SU=438;PE=438;SR=0;ALG=PROD;AF=0.02821;NSAMP=825;MSQ=104.21;RETAINED;RECLASSIFIED;AC=825;AN=29246;NFAM=780	SVTYPE=BND;POS=70738175;STRANDS=+-:438;IMPRECISE;CIPOS=-278,33;CIEND=-34,223;CIPOS95=-3,3;CIEND95=-9,9;MATEID=250750_1;EVENT=250750;SECONDARY;SU=438;PE=438;SR=0;ALG=PROD;AF=0.02821;NSAMP=825;MSQ=104.21;RETAINED;RECLASSIFIED;AC=825;AN=29246;NFAM=780
chr18	70720004	70720004	chr18	70738575	70738575	489380	353241.0	-	+	BND	LOW	489380_1	N	]chr18:70738575]N	489380_2	N	N[chr18:70720005[	SVTYPE=BND;POS=70720005;STRANDS=-+:23479;CIPOS=0,0;CIEND=0,0;CIPOS95=0,0;CIEND95=0,0;MATEID=489380_2;EVENT=489380;SU=23479;PE=22361;SR=1118;ALG=PROD;AF=0.03884;NSAMP=1115;MSQ=173.26;RECLASSIFIED;AC=1136;AN=29246;NFAM=1054	SVTYPE=BND;POS=70738575;STRANDS=-+:23479;CIPOS=0,0;CIEND=0,0;CIPOS95=0,0;CIEND95=0,0;MATEID=489380_1;EVENT=489380;SECONDARY;SU=23479;PE=22361;SR=1118;ALG=PROD;AF=0.03884;NSAMP=1115;MSQ=173.26;RECLASSIFIED;AC=1136;AN=29246;NFAM=1054
chr18	70737262	70737721	chrX	23457222	23457773	40371	68.14	-	-	BND	LOW	40371_1	N	[chrX:23457765[N	40371_2	N	[chr18:70737713[N	SVTYPE=BND;POS=70737713;STRANDS=--:4;IMPRECISE;CIPOS=-450,9;CIEND=-542,9;CIPOS95=-139,2;CIEND95=-185,1;MATEID=40371_2;EVENT=40371;SU=4;PE=4;SR=0;ALG=PROD;AF=3.419e-05;NSAMP=1;MSQ=65.88;AC=1;AN=29246;NFAM=1	SVTYPE=BND;POS=23457765;STRANDS=--:4;IMPRECISE;CIPOS=-542,9;CIEND=-450,9;CIPOS95=-185,1;CIEND95=-139,2;MATEID=40371_1;EVENT=40371;SECONDARY;SU=4;PE=4;SR=0;ALG=PROD;AF=3.419e-05;NSAMP=1;MSQ=65.88;AC=1;AN=29246;NFAM=1
chr18	70762302	70762312	chr18	70817713	70817723	250752	3111.06	+	-	DEL	PASS	250752	N	<DEL>	.	.	.	SVTYPE=DEL;POS=70762307;SVLEN=-55412;END=70817719;STRANDS=+-:139;CIPOS=-5,5;CIEND=-6,4;CIPOS95=0,0;CIEND95=0,0;SU=139;PE=66;SR=73;ALG=PROD;AF=0.000171;NSAMP=5;MSQ=420.77;AC=5;AN=29246;NFAM=5	.
chr18	70762310	70762315	chr18	70762684	70762703	250751	557.44	+	-	BND	LOW	250751_1	N	N[chr18:70762695[	250751_2	N	]chr18:70762313]N	SVTYPE=BND;POS=70762313;STRANDS=+-:13;CIPOS=-3,2;CIEND=-10,9;CIPOS95=0,0;CIEND95=0,0;MATEID=250751_2;EVENT=250751;SU=13;PE=3;SR=10;ALG=PROD;AF=0.0001368;NSAMP=4;MSQ=137.02;RECLASSIFIED;AC=4;AN=29246;NFAM=4	SVTYPE=BND;POS=70762695;STRANDS=+-:13;CIPOS=-10,9;CIEND=-3,2;CIPOS95=0,0;CIEND95=0,0;MATEID=250751_1;EVENT=250751;SECONDARY;SU=13;PE=3;SR=10;ALG=PROD;AF=0.0001368;NSAMP=4;MSQ=137.02;RECLASSIFIED;AC=4;AN=29246;NFAM=4
chr18	70769460	70769509	chr18	70769510	70769559	250753	413.68	+	-	BND	LOW	250753_1	N	N[chr18:70769536[	250753_2	N	]chr18:70769485]N	SVTYPE=BND;POS=70769485;STRANDS=+-:11;CIPOS=-25,24;CIEND=-25,24;CIPOS95=0,0;CIEND95=0,0;MATEID=250753_2;EVENT=250753;SU=11;PE=0;SR=11;ALG=PROD;AF=3.419e-05;NSAMP=1;MSQ=239.84;RECLASSIFIED;AC=1;AN=29246;NFAM=1	SVTYPE=BND;POS=70769536;STRANDS=+-:11;CIPOS=-25,24;CIEND=-25,24;CIPOS95=0,0;CIEND95=0,0;MATEID=250753_1;EVENT=250753;SECONDARY;SU=11;PE=0;SR=11;ALG=PROD;AF=3.419e-05;NSAMP=1;MSQ=239.84;RECLASSIFIED;AC=1;AN=29246;NFAM=1
chr18	70786991	70787040	chr18	70793925	70793973	250754	1171.81	+	-	DEL	PASS	250754	N	<DEL>	.	.	.	SVTYPE=DEL;POS=70787016;SVLEN=-6935;END=70793951;STRANDS=+-:55;CIPOS=-25,24;CIEND=-26,22;CIPOS95=0,0;CIEND95=0,0;SU=55;PE=36;SR=19;ALG=PROD;AF=6.839e-05;NSAMP=2;MSQ=585.9;AC=2;AN=29246;NFAM=1	.
chr18	70788443	70788450	chr18	70788639	70788646	250755	216.46	+	-	BND	LOW	250755_1	N	N[chr18:70788644[	250755_2	N	]chr18:70788447]N	SVTYPE=BND;POS=70788447;STRANDS=+-:9;CIPOS=-4,3;CIEND=-4,3;CIPOS95=0,0;CIEND95=0,0;MATEID=250755_2;EVENT=250755;SU=9;PE=0;SR=9;ALG=PROD;AF=3.419e-05;NSAMP=1;MSQ=4.6;RECLASSIFIED;AC=1;AN=29246;NFAM=1	SVTYPE=BND;POS=70788644;STRANDS=+-:9;CIPOS=-4,3;CIEND=-4,3;CIPOS95=0,0;CIEND95=0,0;MATEID=250755_1;EVENT=250755;SECONDARY;SU=9;PE=0;SR=9;ALG=PROD;AF=3.419e-05;NSAMP=1;MSQ=4.6;RECLASSIFIED;AC=1;AN=29246;NFAM=1
chr18	70790077	70790124	chr18	70790365	70790424	489381	416.25	-	+	DUP	PASS	489381	N	<DUP>	.	.	.	SVTYPE=DUP;POS=70790102;SVLEN=293;END=70790395;STRANDS=-+:14;CIPOS=-25,22;CIEND=-30,29;CIPOS95=0,0;CIEND95=0,0;SU=14;PE=2;SR=12;ALG=PROD;AF=0.0002735;NSAMP=8;MSQ=37.67;AC=8;AN=29246;NFAM=6	.
chr18	70793685	70793699	chr18	70797379	70797398	250757	317.74	+	-	DEL	PASS	250757	N	<DEL>	.	.	.	SVTYPE=DEL;POS=70793693;SVLEN=-3696;END=70797389;STRANDS=+-:14;CIPOS=-8,6;CIEND=-10,9;CIPOS95=0,0;CIEND95=0,0;SU=14;PE=9;SR=5;ALG=PROD;AF=3.419e-05;NSAMP=1;MSQ=317.74;AC=1;AN=29246;NFAM=1	.
chr18	70827577	70827584	chr18	70838685	70838692	250758	446.55	+	-	DEL	PASS	250758	N	<DEL>	.	.	.	SVTYPE=DEL;POS=70827581;SVLEN=-11109;END=70838690;STRANDS=+-:20;CIPOS=-4,3;CIEND=-5,2;CIPOS95=0,0;CIEND95=0,0;SU=20;PE=12;SR=8;ALG=PROD;AF=3.419e-05;NSAMP=1;MSQ=446.55;AC=1;AN=29246;NFAM=1	.
chr18	70836428	70836435	chr18	70836540	70836547	250759	245.72	+	-	DEL	PASS	250759	N	<DEL>	.	.	.	SVTYPE=DEL;POS=70836432;SVLEN=-112;END=70836544;STRANDS=+-:9;CIPOS=-4,3;CIEND=-4,3;CIPOS95=0,0;CIEND95=0,0;SU=9;PE=0;SR=9;ALG=PROD;AF=3.419e-05;NSAMP=1;MSQ=245.72;AC=1;AN=29246;NFAM=1	.
chr18	70845138	70845195	chr18	70845453	70845502	250760	220.31	+	-	BND	LOW	250760_1	N	N[chr18:70845483[	250760_2	N	]chr18:70845166]N	SVTYPE=BND;POS=70845166;STRANDS=+-:9;CIPOS=-28,29;CIEND=-29,20;CIPOS95=0,0;CIEND95=0,0;MATEID=250760_2;EVENT=250760;SU=9;PE=0;SR=9;ALG=PROD;AF=0.0003077;NSAMP=9;MSQ=17.67;RECLASSIFIED;AC=9;AN=29246;NFAM=9	SVTYPE=BND;POS=70845483;STRANDS=+-:9;CIPOS=-29,20;CIEND=-28,29;CIPOS95=0,0;CIEND95=0,0;MATEID=250760_1;EVENT=250760;SECONDARY;SU=9;PE=0;SR=9;ALG=PROD;AF=0.0003077;NSAMP=9;MSQ=17.67;RECLASSIFIED;AC=9;AN=29246;NFAM=9
chr18	70877791	70877808	chr18	70877843	70877860	250764	168.26	+	-	BND	LOW	250764_1	N	N[chr18:70877853[	250764_2	N	]chr18:70877800]N	SVTYPE=BND;POS=70877800;STRANDS=+-:4;CIPOS=-9,8;CIEND=-9,8;CIPOS95=0,0;CIEND95=0,0;MATEID=250764_2;EVENT=250764;SU=4;PE=0;SR=4;ALG=PROD;AF=3.419e-05;NSAMP=1;MSQ=167.76;RECLASSIFIED;AC=1;AN=29246;NFAM=1	SVTYPE=BND;POS=70877853;STRANDS=+-:4;CIPOS=-9,8;CIEND=-9,8;CIPOS95=0,0;CIEND95=0,0;MATEID=250764_1;EVENT=250764;SECONDARY;SU=4;PE=0;SR=4;ALG=PROD;AF=3.419e-05;NSAMP=1;MSQ=167.76;RECLASSIFIED;AC=1;AN=29246;NFAM=1
chr18	70878537	70878596	chr18	70879008	70879067	250765	3251.4	+	-	BND	LOW	250765_1	N	N[chr18:70879039[	250765_2	N	]chr18:70878567]N	SVTYPE=BND;POS=70878567;STRANDS=+-:92;CIPOS=-30,29;CIEND=-30,29;CIPOS95=0,0;CIEND95=0,0;MATEID=250765_2;EVENT=250765;SU=92;PE=40;SR=52;ALG=PROD;AF=0.0002735;NSAMP=8;MSQ=15.71;RECLASSIFIED;AC=8;AN=29246;NFAM=8	SVTYPE=BND;POS=70879039;STRANDS=+-:92;CIPOS=-30,29;CIEND=-30,29;CIPOS95=0,0;CIEND95=0,0;MATEID=250765_1;EVENT=250765;SECONDARY;SU=92;PE=40;SR=52;ALG=PROD;AF=0.0002735;NSAMP=8;MSQ=15.71;RECLASSIFIED;AC=8;AN=29246;NFAM=8
chr18	70890197	70890246	chr18	70891198	70891257	250767	604.54	+	-	DEL	PASS	250767	N	<DEL>	.	.	.	SVTYPE=DEL;POS=70890222;SVLEN=-1006;END=70891228;STRANDS=+-:28;CIPOS=-25,24;CIEND=-30,29;CIPOS95=0,0;CIEND95=0,0;SU=28;PE=15;SR=13;ALG=PROD;AF=6.839e-05;NSAMP=2;MSQ=301.14;AC=2;AN=29246;NFAM=2	.
chr18	70890734	70891104	chr18	70892490	70892841	250768	538.54	+	-	DEL	PASS	250768	N	<DEL>	.	.	.	SVTYPE=DEL;POS=70890758;SVLEN=-2048;END=70892806;STRANDS=+-:44;IMPRECISE;CIPOS=-24,346;CIEND=-316,35;CIPOS95=-24,42;CIEND95=-30,30;SU=44;PE=44;SR=0;ALG=PROD;AF=6.839e-05;NSAMP=2;MSQ=161.72;AC=2;AN=29246;NFAM=2	.
chr18	70901179	70901196	chr18	70901414	70901423	250769	398.19	+	-	BND	LOW	250769_1	N	N[chr18:70901420[	250769_2	N	]chr18:70901189]N	SVTYPE=BND;POS=70901189;STRANDS=+-:8;CIPOS=-10,7;CIEND=-5,4;CIPOS95=0,0;CIEND95=0,0;MATEID=250769_2;EVENT=250769;SU=8;PE=0;SR=8;ALG=PROD;AF=6.839e-05;NSAMP=2;MSQ=196.25;RECLASSIFIED;AC=2;AN=29246;NFAM=2	SVTYPE=BND;POS=70901420;STRANDS=+-:8;CIPOS=-5,4;CIEND=-10,7;CIPOS95=0,0;CIEND95=0,0;MATEID=250769_1;EVENT=250769;SECONDARY;SU=8;PE=0;SR=8;ALG=PROD;AF=6.839e-05;NSAMP=2;MSQ=196.25;RECLASSIFIED;AC=2;AN=29246;NFAM=2
chr18	70913828	70913847	chr18	70923688	70923707	570607	20.82	+	+	INV	LOW	570607	N	<INV>	.	.	.	SVTYPE=INV;POS=70913838;SVLEN=9860;END=70923698;STRANDS=++:1,--:5;IMPRECISE;CIPOS=-10,9;CIEND=-10,9;CIPOS95=-3,1;CIEND95=-3,1;SU=6;PE=5;SR=1;ALG=PROD;AF=3.419e-05;NSAMP=1;MSQ=20.82;AC=1;AN=29246;NFAM=1	.
chr18	70915771	70915781	chr18	70919891	70919899	250770	248.6	+	-	DEL	PASS	250770	N	<DEL>	.	.	.	SVTYPE=DEL;POS=70915776;SVLEN=-4121;END=70919897;STRANDS=+-:13;CIPOS=-5,5;CIEND=-6,2;CIPOS95=0,0;CIEND95=0,0;SU=13;PE=7;SR=6;ALG=PROD;AF=3.419e-05;NSAMP=1;MSQ=248.6;AC=1;AN=29246;NFAM=1	.
chr18	70933147	70933156	chr18	70934417	70934421	250772	6866.51	+	-	BND	PASS	250772_1	N	N[chr18:70934421[	250772_2	N	]chr18:70933150]N	SVTYPE=BND;POS=70933150;STRANDS=+-:296;CIPOS=-3,6;CIEND=-3,1;CIPOS95=0,0;CIEND95=0,0;MATEID=250772_2;EVENT=250772;SU=296;PE=182;SR=114;ALG=PROD;AF=0.0002052;NSAMP=6;MSQ=411.09;RECLASSIFIED;AC=6;AN=29246;NFAM=6	SVTYPE=BND;POS=70934421;STRANDS=+-:296;CIPOS=-3,1;CIEND=-3,6;CIPOS95=0,0;CIEND95=0,0;MATEID=250772_1;EVENT=250772;SECONDARY;SU=296;PE=182;SR=114;ALG=PROD;AF=0.0002052;NSAMP=6;MSQ=411.09;RECLASSIFIED;AC=6;AN=29246;NFAM=6
chr18	70935097	70935144	chr18	70935196	70935243	250773	660.43	+	-	DEL	PASS	250773	N	<DEL>	.	.	.	SVTYPE=DEL;POS=70935121;SVLEN=-99;END=70935220;STRANDS=+-:27;CIPOS=-24,23;CIEND=-24,23;CIPOS95=0,0;CIEND95=0,0;SU=27;PE=0;SR=27;ALG=PROD;AF=3.419e-05;NSAMP=1;MSQ=206.64;AC=1;AN=29246;NFAM=1	.
chr18	70943868	70943875	chr18	70944217	70944223	250774	663.71	+	-	BND	LOW	250774_1	N	N[chr18:70944222[	250774_2	N	]chr18:70943872]N	SVTYPE=BND;POS=70943872;STRANDS=+-:15;CIPOS=-4,3;CIEND=-4,2;CIPOS95=0,0;CIEND95=0,0;MATEID=250774_2;EVENT=250774;SU=15;PE=6;SR=9;ALG=PROD;AF=0.0002393;NSAMP=7;MSQ=88.79;RECLASSIFIED;AC=7;AN=29246;NFAM=7	SVTYPE=BND;POS=70944222;STRANDS=+-:15;CIPOS=-4,2;CIEND=-4,3;CIPOS95=0,0;CIEND95=0,0;MATEID=250774_1;EVENT=250774;SECONDARY;SU=15;PE=6;SR=9;ALG=PROD;AF=0.0002393;NSAMP=7;MSQ=88.79;RECLASSIFIED;AC=7;AN=29246;NFAM=7
chr18	70948641	70948657	chr18	70952858	70952877	250775	350.67	+	-	DEL	PASS	250775	N	<DEL>	.	.	.	SVTYPE=DEL;POS=70948649;SVLEN=-4219;END=70952868;STRANDS=+-:14;CIPOS=-8,8;CIEND=-10,9;CIPOS95=0,0;CIEND95=0,0;SU=14;PE=10;SR=4;ALG=PROD;AF=3.419e-05;NSAMP=1;MSQ=350.67;AC=1;AN=29246;NFAM=1	.
chr18	70952790	70952877	chr18	70952856	70952943	250776	1153.93	+	-	BND	PASS	250776_1	N	N[chr18:70952901[	250776_2	N	]chr18:70952834]N	SVTYPE=BND;POS=70952834;STRANDS=+-:43;CIPOS=-44,43;CIEND=-44,43;CIPOS95=0,0;CIEND95=0,0;MATEID=250776_2;EVENT=250776;SU=43;PE=0;SR=43;ALG=PROD;AF=6.839e-05;NSAMP=2;MSQ=268.2;RECLASSIFIED;AC=2;AN=29246;NFAM=2	SVTYPE=BND;POS=70952901;STRANDS=+-:43;CIPOS=-44,43;CIEND=-44,43;CIPOS95=0,0;CIEND95=0,0;MATEID=250776_1;EVENT=250776;SECONDARY;SU=43;PE=0;SR=43;ALG=PROD;AF=6.839e-05;NSAMP=2;MSQ=268.2;RECLASSIFIED;AC=2;AN=29246;NFAM=2
chr18	70955648	70955699	chr18	70958354	70958413	250778	2760.24	+	-	DEL	PASS	250778	N	<DEL>	.	.	.	SVTYPE=DEL;POS=70955672;SVLEN=-2712;END=70958384;STRANDS=+-:93;CIPOS=-24,27;CIEND=-30,29;CIPOS95=0,0;CIEND95=0,0;SU=93;PE=79;SR=14;ALG=PROD;AF=0.000171;NSAMP=5;MSQ=448.36;AC=5;AN=29246;NFAM=5	.
chr18	70962887	70962892	chr18	70997164	70997166	570609	704.42	+	+	INV	PASS	570609	N	<INV>	.	.	.	SVTYPE=INV;POS=70962892;SVLEN=34274;END=70997166;STRANDS=++:24,--:32;IMPRECISE;CIPOS=-5,0;CIEND=-2,0;CIPOS95=0,1;CIEND95=0,0;SU=56;PE=27;SR=29;ALG=PROD;AF=3.419e-05;NSAMP=1;MSQ=704.42;AC=1;AN=29246;NFAM=1	.
chr18	70976429	70976488	chr18	70976499	70976558	250779	618.37	+	-	BND	PASS	250779_1	N	N[chr18:70976530[	250779_2	N	]chr18:70976459]N	SVTYPE=BND;POS=70976459;STRANDS=+-:24;CIPOS=-30,29;CIEND=-30,29;CIPOS95=0,0;CIEND95=0,0;MATEID=250779_2;EVENT=250779;SU=24;PE=0;SR=24;ALG=PROD;AF=6.839e-05;NSAMP=2;MSQ=305.74;RECLASSIFIED;AC=2;AN=29246;NFAM=2	SVTYPE=BND;POS=70976530;STRANDS=+-:24;CIPOS=-30,29;CIEND=-30,29;CIPOS95=0,0;CIEND95=0,0;MATEID=250779_1;EVENT=250779;SECONDARY;SU=24;PE=0;SR=24;ALG=PROD;AF=6.839e-05;NSAMP=2;MSQ=305.74;RECLASSIFIED;AC=2;AN=29246;NFAM=2
chr18	70979789	70979793	chr18	70994267	70994286	489382	168.52	-	+	DUP	PASS	489382	N	<DUP>	.	.	.	SVTYPE=DUP;POS=70979792;SVLEN=14485;END=70994277;STRANDS=-+:21;CIPOS=-3,1;CIEND=-10,9;CIPOS95=0,0;CIEND95=0,0;SU=21;PE=8;SR=13;ALG=PROD;AF=3.419e-05;NSAMP=1;MSQ=160.31;AC=1;AN=29246;NFAM=1	.
chr18	70979817	70979836	chr18	70980368	70980387	250780	1020.09	+	-	BND	LOW	250780_1	N	N[chr18:70980379[	250780_2	N	]chr18:70979827]N	SVTYPE=BND;POS=70979827;STRANDS=+-:31;CIPOS=-10,9;CIEND=-10,9;CIPOS95=0,0;CIEND95=0,0;MATEID=250780_2;EVENT=250780;SU=31;PE=14;SR=17;ALG=PROD;AF=0.0002393;NSAMP=7;MSQ=142.68;RECLASSIFIED;AC=7;AN=29246;NFAM=7	SVTYPE=BND;POS=70980379;STRANDS=+-:31;CIPOS=-10,9;CIEND=-10,9;CIPOS95=0,0;CIEND95=0,0;MATEID=250780_1;EVENT=250780;SECONDARY;SU=31;PE=14;SR=17;ALG=PROD;AF=0.0002393;NSAMP=7;MSQ=142.68;RECLASSIFIED;AC=7;AN=29246;NFAM=7
chr18	71010673	71010692	chr18	71010759	71010778	250781	135.8	+	-	BND	LOW	250781_1	N	N[chr18:71010770[	250781_2	N	]chr18:71010683]N	SVTYPE=BND;POS=71010683;STRANDS=+-:5;CIPOS=-10,9;CIEND=-10,9;CIPOS95=0,0;CIEND95=0,0;MATEID=250781_2;EVENT=250781;SU=5;PE=0;SR=5;ALG=PROD;AF=3.419e-05;NSAMP=1;MSQ=134.76;RECLASSIFIED;AC=1;AN=29246;NFAM=1	SVTYPE=BND;POS=71010770;STRANDS=+-:5;CIPOS=-10,9;CIEND=-10,9;CIPOS95=0,0;CIEND95=0,0;MATEID=250781_1;EVENT=250781;SECONDARY;SU=5;PE=0;SR=5;ALG=PROD;AF=3.419e-05;NSAMP=1;MSQ=134.76;RECLASSIFIED;AC=1;AN=29246;NFAM=1
chr18	71013910	71013929	chr18	71013991	71014010	250782	321.17	+	-	DEL	PASS	250782	N	<DEL>	.	.	.	SVTYPE=DEL;POS=71013920;SVLEN=-81;END=71014001;STRANDS=+-:10;CIPOS=-10,9;CIEND=-10,9;CIPOS95=0,0;CIEND95=0,0;SU=10;PE=0;SR=10;ALG=PROD;AF=3.419e-05;NSAMP=1;MSQ=320.74;AC=1;AN=29246;NFAM=1	.
chr18	71014101	71014571	chr18	71029669	71030089	489383	121.94	-	+	DUP	PASS	489383	N	<DUP>	.	.	.	SVTYPE=DUP;POS=71014562;SVLEN=15117;END=71029679;STRANDS=-+:14;IMPRECISE;CIPOS=-461,9;CIEND=-10,410;CIPOS95=-100,0;CIEND95=-2,63;SU=14;PE=14;SR=0;ALG=PROD;AF=3.419e-05;NSAMP=1;MSQ=121.17;AC=1;AN=29246;NFAM=1	.
chr18	71031634	71031651	chr18	71031981	71031996	250785	235.23	+	-	BND	LOW	250785_1	N	N[chr18:71031989[	250785_2	N	]chr18:71031643]N	SVTYPE=BND;POS=71031643;STRANDS=+-:4;IMPRECISE;CIPOS=-9,8;CIEND=-7,8;CIPOS95=0,0;CIEND95=-1,3;MATEID=250785_2;EVENT=250785;SU=4;PE=0;SR=4;ALG=PROD;AF=0.0003419;NSAMP=10;MSQ=13.19;RECLASSIFIED;AC=10;AN=29246;NFAM=10	SVTYPE=BND;POS=71031989;STRANDS=+-:4;IMPRECISE;CIPOS=-7,8;CIEND=-9,8;CIPOS95=-1,3;CIEND95=0,0;MATEID=250785_1;EVENT=250785;SECONDARY;SU=4;PE=0;SR=4;ALG=PROD;AF=0.0003419;NSAMP=10;MSQ=13.19;RECLASSIFIED;AC=10;AN=29246;NFAM=10
chr18	71034332	71034349	chr20	43641040	43641057	39909	489.44	-	+	BND	LOW	39909_1	N	]chr20:43641049]N	39909_2	N	N[chr18:71034342[	SVTYPE=BND;POS=71034342;STRANDS=-+:4;CIPOS=-9,8;CIEND=-9,8;CIPOS95=0,0;CIEND95=0,0;MATEID=39909_2;EVENT=39909;SU=4;PE=0;SR=4;ALG=PROD;AF=0.0006155;NSAMP=12;MSQ=32.96;AC=18;AN=29246;NFAM=12	SVTYPE=BND;POS=43641049;STRANDS=-+:4;CIPOS=-9,8;CIEND=-9,8;CIPOS95=0,0;CIEND95=0,0;MATEID=39909_1;EVENT=39909;SECONDARY;SU=4;PE=0;SR=4;ALG=PROD;AF=0.0006155;NSAMP=12;MSQ=32.96;AC=18;AN=29246;NFAM=12
chr18	71057137	71057137	chr18	71057433	71057433	250786	2.16297e+06	+	-	MEI	PASS	250786	N	<DEL:ME:SINE|Alu|AluYe5>	.	.	.	SVTYPE=MEI;POS=71057137;SVLEN=-296;END=71057433;STRANDS=+-:54007;CIPOS=0,0;CIEND=0,0;CIPOS95=0,0;CIEND95=0,0;SU=54007;PE=6723;SR=47284;ALG=PROD;AF=0.1431;NSAMP=3648;MSQ=474.6;MEDGQR=2.69;Q10GQR=2.53;AC=4185;AN=29246;NFAM=3502	.
chr18	71077540	71077584	chr18	71141619	71141662	489384	688.06	-	+	DUP	PASS	489384	N	<DUP>	.	.	.	SVTYPE=DUP;POS=71077563;SVLEN=64078;END=71141641;STRANDS=-+:63;CIPOS=-23,21;CIEND=-22,21;CIPOS95=0,0;CIEND95=0,0;SU=63;PE=38;SR=25;ALG=PROD;AF=0.0001026;NSAMP=2;MSQ=343.56;AC=3;AN=29246;NFAM=2	.
chr18	71081573	71081576	chr18	71084440	71084444	250787	602.54	+	-	DEL	PASS	250787	N	<DEL>	.	.	.	SVTYPE=DEL;POS=71081575;SVLEN=-2868;END=71084443;STRANDS=+-:26;CIPOS=-2,1;CIEND=-3,1;CIPOS95=0,0;CIEND95=0,0;SU=26;PE=13;SR=13;ALG=PROD;AF=3.419e-05;NSAMP=1;MSQ=602.54;AC=1;AN=29246;NFAM=1	.
chr18	71116236	71116255	chr18	71116314	71116317	250791	453.79	+	-	BND	PASS	250791_1	N	N[chr18:71116317[	250791_2	N	]chr18:71116246]N	SVTYPE=BND;POS=71116246;STRANDS=+-:17;CIPOS=-10,9;CIEND=-2,1;CIPOS95=0,0;CIEND95=0,0;MATEID=250791_2;EVENT=250791;SU=17;PE=1;SR=16;ALG=PROD;AF=3.419e-05;NSAMP=1;MSQ=443.6;RECLASSIFIED;AC=1;AN=29246;NFAM=1	SVTYPE=BND;POS=71116317;STRANDS=+-:17;CIPOS=-2,1;CIEND=-10,9;CIPOS95=0,0;CIEND95=0,0;MATEID=250791_1;EVENT=250791;SECONDARY;SU=17;PE=1;SR=16;ALG=PROD;AF=3.419e-05;NSAMP=1;MSQ=443.6;RECLASSIFIED;AC=1;AN=29246;NFAM=1
chr18	71129398	71129776	chr18	71131020	71131528	489386	25008.2	-	+	BND	LOW	489386_1	N	]chr18:71131030]N	489386_2	N	N[chr18:71129768[	SVTYPE=BND;POS=71129768;STRANDS=-+:6;IMPRECISE;CIPOS=-369,9;CIEND=-10,498;CIPOS95=-103,2;CIEND95=0,121;MATEID=489386_2;EVENT=489386;SU=6;PE=6;SR=0;ALG=PROD;AF=0.03741;NSAMP=1093;MSQ=13.43;RECLASSIFIED;AC=1094;AN=29246;NFAM=1072	SVTYPE=BND;POS=71131030;STRANDS=-+:6;IMPRECISE;CIPOS=-10,498;CIEND=-369,9;CIPOS95=0,121;CIEND95=-103,2;MATEID=489386_1;EVENT=489386;SECONDARY;SU=6;PE=6;SR=0;ALG=PROD;AF=0.03741;NSAMP=1093;MSQ=13.43;RECLASSIFIED;AC=1094;AN=29246;NFAM=1072
chr18	71129795	71130042	chr18	71131084	71131161	250793	3153.77	+	-	BND	LOW	250793_1	N	N[chr18:71131143[	250793_2	N	]chr18:71129833]N	SVTYPE=BND;POS=71129833;STRANDS=+-:154;IMPRECISE;CIPOS=-38,209;CIEND=-58,19;CIPOS95=-7,7;CIEND95=-34,19;MATEID=250793_2;EVENT=250793;SU=154;PE=154;SR=0;ALG=PROD;AF=0.0004787;NSAMP=14;MSQ=95.01;RECLASSIFIED;AC=14;AN=29246;NFAM=13	SVTYPE=BND;POS=71131143;STRANDS=+-:154;IMPRECISE;CIPOS=-58,19;CIEND=-38,209;CIPOS95=-34,19;CIEND95=-7,7;MATEID=250793_1;EVENT=250793;SECONDARY;SU=154;PE=154;SR=0;ALG=PROD;AF=0.0004787;NSAMP=14;MSQ=95.01;RECLASSIFIED;AC=14;AN=29246;NFAM=13
chr18	71130681	71131141	chr18	73234530	73235092	489387	120745.0	-	+	BND	LOW	489387_1	N	]chr18:73234540]N	489387_2	N	N[chr18:71131133[	SVTYPE=BND;POS=71131133;STRANDS=-+:8;IMPRECISE;CIPOS=-451,9;CIEND=-10,552;CIPOS95=-133,2;CIEND95=0,174;MATEID=489387_2;EVENT=489387;SU=8;PE=8;SR=0;ALG=PROD;AF=0.1337;NSAMP=3910;MSQ=16.56;RECLASSIFIED;AC=3910;AN=29246;NFAM=3703	SVTYPE=BND;POS=73234540;STRANDS=-+:8;IMPRECISE;CIPOS=-10,552;CIEND=-451,9;CIPOS95=0,174;CIEND95=-133,2;MATEID=489387_1;EVENT=489387;SECONDARY;SU=8;PE=8;SR=0;ALG=PROD;AF=0.1337;NSAMP=3910;MSQ=16.56;RECLASSIFIED;AC=3910;AN=29246;NFAM=3703
chr18	71131506	71131525	chr18	73234663	73234679	250794	110.39	+	-	BND	LOW	250794_1	N	N[chr18:73234674[	250794_2	N	]chr18:71131516]N	SVTYPE=BND;POS=71131516;STRANDS=+-:11;IMPRECISE;CIPOS=-10,9;CIEND=-10,6;CIPOS95=-1,3;CIEND95=-5,1;MATEID=250794_2;EVENT=250794;SU=11;PE=10;SR=1;ALG=PROD;AF=3.419e-05;NSAMP=1;MSQ=110.39;RECLASSIFIED;AC=1;AN=29246;NFAM=1	SVTYPE=BND;POS=73234674;STRANDS=+-:11;IMPRECISE;CIPOS=-10,6;CIEND=-10,9;CIPOS95=-5,1;CIEND95=-1,3;MATEID=250794_1;EVENT=250794;SECONDARY;SU=11;PE=10;SR=1;ALG=PROD;AF=3.419e-05;NSAMP=1;MSQ=110.39;RECLASSIFIED;AC=1;AN=29246;NFAM=1
chr18	71152481	71152974	chr18	71153126	71153130	570610	19.07	-	-	BND	LOW	570610_1	N	[chr18:71153127[N	570610_2	N	[chr18:71152966[N	SVTYPE=BND;POS=71152966;STRANDS=--:4;IMPRECISE;CIPOS=-484,9;CIEND=0,4;CIPOS95=-102,2;CIEND95=0,1;MATEID=570610_2;EVENT=570610;SU=4;PE=4;SR=0;ALG=PROD;AF=3.419e-05;NSAMP=1;MSQ=17.91;AC=1;AN=29246;NFAM=1	SVTYPE=BND;POS=71153127;STRANDS=--:4;IMPRECISE;CIPOS=0,4;CIEND=-484,9;CIPOS95=0,1;CIEND95=-102,2;MATEID=570610_1;EVENT=570610;SECONDARY;SU=4;PE=4;SR=0;ALG=PROD;AF=3.419e-05;NSAMP=1;MSQ=17.91;AC=1;AN=29246;NFAM=1
chr18	71155531	71155540	chr18	71168220	71168230	489388	851.69	-	+	DUP	PASS	489388	N	<DUP>	.	.	.	SVTYPE=DUP;POS=71155537;SVLEN=12688;END=71168225;STRANDS=-+:89;CIPOS=-6,3;CIEND=-5,5;CIPOS95=0,0;CIEND95=0,0;SU=89;PE=52;SR=37;ALG=PROD;AF=0.0001026;NSAMP=3;MSQ=123.99;AC=3;AN=29246;NFAM=3	.
chr18	71158806	71158822	chr18	71158901	71158908	250795	215.74	+	-	DEL	PASS	250795	N	<DEL>	.	.	.	SVTYPE=DEL;POS=71158816;SVLEN=-89;END=71158905;STRANDS=+-:9;CIPOS=-10,6;CIEND=-4,3;CIPOS95=0,0;CIEND95=0,0;SU=9;PE=0;SR=9;ALG=PROD;AF=3.419e-05;NSAMP=1;MSQ=215.73;AC=1;AN=29246;NFAM=1	.
chr18	71161739	71161758	chr18	71166055	71166074	250796	818.33	+	-	DEL	PASS	250796	N	<DEL>	.	.	.	SVTYPE=DEL;POS=71161749;SVLEN=-4316;END=71166065;STRANDS=+-:34;CIPOS=-10,9;CIEND=-10,9;CIPOS95=0,0;CIEND95=0,0;SU=34;PE=18;SR=16;ALG=PROD;AF=3.419e-05;NSAMP=1;MSQ=818.33;AC=1;AN=29246;NFAM=1	.
chr18	71164639	71164658	chr18	71171057	71171062	250797	929.42	+	-	DEL	PASS	250797	N	<DEL>	.	.	.	SVTYPE=DEL;POS=71164649;SVLEN=-6412;END=71171061;STRANDS=+-:29;CIPOS=-10,9;CIEND=-4,1;CIPOS95=0,0;CIEND95=0,0;SU=29;PE=20;SR=9;ALG=PROD;AF=3.419e-05;NSAMP=1;MSQ=929.42;AC=1;AN=29246;NFAM=1	.
chr18	71165872	71165895	chr18	71166049	71166101	570611	158.4	+	+	INV	LOW	570611	N	<INV>	.	.	.	SVTYPE=INV;POS=71165889;SVLEN=160;END=71166049;STRANDS=++:2,--:2;IMPRECISE;CIPOS=-17,6;CIEND=0,52;CIPOS95=-17,6;CIEND95=0,42;SU=4;PE=4;SR=0;ALG=PROD;AF=0.0001368;NSAMP=3;MSQ=31.6;AC=4;AN=29242;NFAM=3	.
chr18	71169104	71169163	chr18	71169976	71170027	250798	542.61	+	-	DEL	PASS	250798	N	<DEL>	.	.	.	SVTYPE=DEL;POS=71169134;SVLEN=-869;END=71170003;STRANDS=+-:27;CIPOS=-30,29;CIEND=-27,24;CIPOS95=0,0;CIEND95=0,0;SU=27;PE=16;SR=11;ALG=PROD;AF=6.839e-05;NSAMP=2;MSQ=271.17;AC=2;AN=29246;NFAM=2	.
chr18	71179505	71179505	chr18	71179822	71179822	250799	2.48686e+07	+	-	MEI	PASS	250799	N	<DEL:ME:SINE|Alu|AluYa5>	.	.	.	SVTYPE=MEI;POS=71179505;SVLEN=-317;END=71179822;STRANDS=+-:476682;CIPOS=0,0;CIEND=0,0;CIPOS95=0,0;CIEND95=0,0;SU=476682;PE=74895;SR=401787;AF=0.8106;NSAMP=14250;MSQ=1041.84;MEDGQR=3.43;Q10GQR=0.67;AC=23708;AN=29246;NFAM=13160	.
chr18	71182875	71182878	chr18	71183432	71183449	250801	640.5	+	-	DEL	PASS	250801	N	<DEL>	.	.	.	SVTYPE=DEL;POS=71182877;SVLEN=-563;END=71183440;STRANDS=+-:30;CIPOS=-2,1;CIEND=-8,9;CIPOS95=0,0;CIEND95=0,0;SU=30;PE=17;SR=13;ALG=PROD;AF=3.419e-05;NSAMP=1;MSQ=638.35;AC=1;AN=29246;NFAM=1	.
chr18	71186803	71186822	chr18	71187588	71187607	250802	504.26	+	-	DEL	PASS	250802	N	<DEL>	.	.	.	SVTYPE=DEL;POS=71186813;SVLEN=-785;END=71187598;STRANDS=+-:20;CIPOS=-10,9;CIEND=-10,9;CIPOS95=0,0;CIEND95=0,0;SU=20;PE=10;SR=10;ALG=PROD;AF=3.419e-05;NSAMP=1;MSQ=497.65;AC=1;AN=29246;NFAM=1	.
chr18	71198432	71198432	chr18	71198674	71198674	250805	198387.0	+	-	BND	PASS	250805_1	N	N[chr18:71198675[	250805_2	N	]chr18:71198432]N	SVTYPE=BND;POS=71198432;STRANDS=+-:5021;CIPOS=0,0;CIEND=0,0;CIPOS95=0,0;CIEND95=0,0;MATEID=250805_2;EVENT=250805;SU=5021;PE=287;SR=4734;ALG=PROD;AF=0.008719;NSAMP=246;MSQ=308.7;RECLASSIFIED;AC=255;AN=29246;NFAM=229	SVTYPE=BND;POS=71198675;STRANDS=+-:5021;CIPOS=0,0;CIEND=0,0;CIPOS95=0,0;CIEND95=0,0;MATEID=250805_1;EVENT=250805;SECONDARY;SU=5021;PE=287;SR=4734;ALG=PROD;AF=0.008719;NSAMP=246;MSQ=308.7;RECLASSIFIED;AC=255;AN=29246;NFAM=229
chr18	71205248	71205769	chr20	44764182	44764418	39910	611.33	-	+	BND	LOW	39910_1	N	]chr20:44764226]N	39910_2	N	N[chr18:71205760[	SVTYPE=BND;POS=71205760;STRANDS=-+:49;IMPRECISE;CIPOS=-511,10;CIEND=-44,192;CIPOS95=-84,10;CIEND95=-8,8;MATEID=39910_2;EVENT=39910;SU=49;PE=49;SR=0;ALG=PROD;AF=0.0009574;NSAMP=28;MSQ=20.13;AC=28;AN=29246;NFAM=28	SVTYPE=BND;POS=44764226;STRANDS=-+:49;IMPRECISE;CIPOS=-44,192;CIEND=-511,10;CIPOS95=-8,8;CIEND95=-84,10;MATEID=39910_1;EVENT=39910;SECONDARY;SU=49;PE=49;SR=0;ALG=PROD;AF=0.0009574;NSAMP=28;MSQ=20.13;AC=28;AN=29246;NFAM=28
chr18	71205512	71205531	chr18	71208585	71208604	250807	428.57	+	-	DEL	PASS	250807	N	<DEL>	.	.	.	SVTYPE=DEL;POS=71205522;SVLEN=-3073;END=71208595;STRANDS=+-:15;CIPOS=-10,9;CIEND=-10,9;CIPOS95=0,0;CIEND95=0,0;SU=15;PE=10;SR=5;ALG=PROD;AF=3.419e-05;NSAMP=1;MSQ=428.57;AC=1;AN=29246;NFAM=1	.
chr18	71205935	71206348	chr20	44763973	44764178	39833	1701.74	+	-	BND	LOW	39833_1	N	N[chr20:44764145[	39833_2	N	]chr18:71205947]N	SVTYPE=BND;POS=71205947;STRANDS=+-:113;IMPRECISE;CIPOS=-12,401;CIEND=-171,34;CIPOS95=-12,39;CIEND95=-6,6;MATEID=39833_2;EVENT=39833;SU=113;PE=113;SR=0;ALG=PROD;AF=0.001983;NSAMP=58;MSQ=25.56;AC=58;AN=29246;NFAM=58	SVTYPE=BND;POS=44764145;STRANDS=+-:113;IMPRECISE;CIPOS=-171,34;CIEND=-12,401;CIPOS95=-6,6;CIEND95=-12,39;MATEID=39833_1;EVENT=39833;SECONDARY;SU=113;PE=113;SR=0;ALG=PROD;AF=0.001983;NSAMP=58;MSQ=25.56;AC=58;AN=29246;NFAM=58
chr18	71219548	71219590	chr18	71220058	71220107	489389	453.66	-	+	DUP	PASS	489389	N	<DUP>	.	.	.	SVTYPE=DUP;POS=71219570;SVLEN=513;END=71220083;STRANDS=-+:41;CIPOS=-22,20;CIEND=-25,24;CIPOS95=0,0;CIEND95=0,0;SU=41;PE=18;SR=23;ALG=PROD;AF=6.839e-05;NSAMP=2;MSQ=3.88;AC=2;AN=29246;NFAM=2	.
chr18	71221917	71221932	chr18	71341889	71341902	250808	428.57	+	-	DEL	PASS	250808	N	<DEL>	.	.	.	SVTYPE=DEL;POS=71221923;SVLEN=-119976;END=71341899;STRANDS=+-:16;IMPRECISE;CIPOS=-6,9;CIEND=-10,3;CIPOS95=-1,1;CIEND95=-1,0;SU=16;PE=13;SR=3;ALG=PROD;AF=3.419e-05;NSAMP=1;MSQ=428.57;AC=1;AN=29246;NFAM=1	.
chr18	71221997	71222276	chr18	71227108	71227377	489390	1564.26	-	+	BND	LOW	489390_1	N	]chr18:71227132]N	489390_2	N	N[chr18:71222262[	SVTYPE=BND;POS=71222262;STRANDS=-+:152;IMPRECISE;CIPOS=-264,15;CIEND=-24,245;CIPOS95=-8,8;CIEND95=-5,5;MATEID=489390_2;EVENT=489390;SU=152;PE=152;SR=0;ALG=PROD;AF=0.0001026;NSAMP=3;MSQ=42.68;RECLASSIFIED;AC=3;AN=29246;NFAM=3	SVTYPE=BND;POS=71227132;STRANDS=-+:152;IMPRECISE;CIPOS=-24,245;CIEND=-264,15;CIPOS95=-5,5;CIEND95=-8,8;MATEID=489390_1;EVENT=489390;SECONDARY;SU=152;PE=152;SR=0;ALG=PROD;AF=0.0001026;NSAMP=3;MSQ=42.68;RECLASSIFIED;AC=3;AN=29246;NFAM=3
chr18	71229223	71229239	chr18	71231102	71231121	250809	2553.66	+	-	DEL	PASS	250809	N	<DEL>	.	.	.	SVTYPE=DEL;POS=71229230;SVLEN=-1882;END=71231112;STRANDS=+-:110;CIPOS=-7,9;CIEND=-10,9;CIPOS95=0,0;CIEND95=0,0;SU=110;PE=67;SR=43;ALG=PROD;AF=0.0001368;NSAMP=4;MSQ=434.59;AC=4;AN=29246;NFAM=4	.
chr18	71236853	71236853	chr18	71237542	71237542	250810	1.0802e+06	+	-	DEL	PASS	250810	N	<DEL>	.	.	.	SVTYPE=DEL;POS=71236853;SVLEN=-689;END=71237542;STRANDS=+-:40808;CIPOS=0,0;CIEND=0,0;CIPOS95=0,0;CIEND95=0,0;SU=40808;PE=25546;SR=15262;ALG=PROD;AF=0.03953;NSAMP=1129;MSQ=574.86;MEDGQR=4.37;Q10GQR=4.12;AC=1156;AN=29246;NFAM=1070	.
chr18	71243371	71243380	chr18	71249493	71249501	250811	230.69	+	-	DEL	PASS	250811	N	<DEL>	.	.	.	SVTYPE=DEL;POS=71243376;SVLEN=-6123;END=71249499;STRANDS=+-:11;CIPOS=-5,4;CIEND=-6,2;CIPOS95=0,0;CIEND95=0,0;SU=11;PE=5;SR=6;ALG=PROD;AF=3.419e-05;NSAMP=1;MSQ=230.69;AC=1;AN=29246;NFAM=1	.
chr18	71247058	71247092	chr18	71248316	71248350	250812	5808.78	+	-	BND	LOW	250812_1	N	N[chr18:71248347[	250812_2	N	]chr18:71247070]N	SVTYPE=BND;POS=71247070;STRANDS=+-:187;IMPRECISE;CIPOS=-12,22;CIEND=-30,4;CIPOS95=-1,1;CIEND95=-1,1;MATEID=250812_2;EVENT=250812;SU=187;PE=185;SR=2;ALG=PROD;AF=0.0009574;NSAMP=28;MSQ=82.77;RECLASSIFIED;AC=28;AN=29246;NFAM=28	SVTYPE=BND;POS=71248347;STRANDS=+-:187;IMPRECISE;CIPOS=-30,4;CIEND=-12,22;CIPOS95=-1,1;CIEND95=-1,1;MATEID=250812_1;EVENT=250812;SECONDARY;SU=187;PE=185;SR=2;ALG=PROD;AF=0.0009574;NSAMP=28;MSQ=82.77;RECLASSIFIED;AC=28;AN=29246;NFAM=28
chr18	71252359	71252407	chr18	71252521	71252580	250814	361.62	+	-	DEL	PASS	250814	N	<DEL>	.	.	.	SVTYPE=DEL;POS=71252384;SVLEN=-167;END=71252551;STRANDS=+-:13;CIPOS=-25,23;CIEND=-30,29;CIPOS95=0,0;CIEND95=0,0;SU=13;PE=0;SR=13;ALG=PROD;AF=6.839e-05;NSAMP=2;MSQ=179.84;AC=2;AN=29246;NFAM=2	.
chr18	71262524	71262543	chr18	71412743	71412762	570612	179.02	+	+	BND	LOW	570612_1	N	N]chr18:71412753]	570612_2	N	N]chr18:71262534]	SVTYPE=BND;POS=71262534;STRANDS=++:23;CIPOS=-10,9;CIEND=-10,9;CIPOS95=0,0;CIEND95=0,0;MATEID=570612_2;EVENT=570612;SU=23;PE=16;SR=7;ALG=PROD;AF=3.419e-05;NSAMP=1;MSQ=179.02;AC=1;AN=29246;NFAM=1	SVTYPE=BND;POS=71412753;STRANDS=++:23;CIPOS=-10,9;CIEND=-10,9;CIPOS95=0,0;CIEND95=0,0;MATEID=570612_1;EVENT=570612;SECONDARY;SU=23;PE=16;SR=7;ALG=PROD;AF=3.419e-05;NSAMP=1;MSQ=179.02;AC=1;AN=29246;NFAM=1
chr18	71263092	71263101	chr18	71263435	71263444	250817	637.39	+	-	BND	LOW	250817_1	N	N[chr18:71263441[	250817_2	N	]chr18:71263097]N	SVTYPE=BND;POS=71263097;STRANDS=+-:7;CIPOS=-5,4;CIEND=-5,4;CIPOS95=0,0;CIEND95=0,0;MATEID=250817_2;EVENT=250817;SU=7;PE=0;SR=7;ALG=PROD;AF=0.0008206;NSAMP=24;MSQ=18.8;RECLASSIFIED;AC=24;AN=29246;NFAM=24	SVTYPE=BND;POS=71263441;STRANDS=+-:7;CIPOS=-5,4;CIEND=-5,4;CIPOS95=0,0;CIEND95=0,0;MATEID=250817_1;EVENT=250817;SECONDARY;SU=7;PE=0;SR=7;ALG=PROD;AF=0.0008206;NSAMP=24;MSQ=18.8;RECLASSIFIED;AC=24;AN=29246;NFAM=24
chr18	71265856	71265873	chrX	45739064	45739081	40399	2846.35	-	-	BND	LOW	40399_1	N	[chrX:45739074[N	40399_2	N	[chr18:71265866[N	SVTYPE=BND;POS=71265866;STRANDS=--:22;CIPOS=-9,8;CIEND=-9,8;CIPOS95=0,0;CIEND95=0,0;MATEID=40399_2;EVENT=40399;SU=22;PE=0;SR=22;ALG=PROD;AF=0.003419;NSAMP=100;MSQ=21.25;AC=100;AN=29246;NFAM=100	SVTYPE=BND;POS=45739074;STRANDS=--:22;CIPOS=-9,8;CIEND=-9,8;CIPOS95=0,0;CIEND95=0,0;MATEID=40399_1;EVENT=40399;SECONDARY;SU=22;PE=0;SR=22;ALG=PROD;AF=0.003419;NSAMP=100;MSQ=21.25;AC=100;AN=29246;NFAM=100
chr18	71293462	71293469	chr18	71320077	71320082	250819	431.52	+	-	DEL	PASS	250819	N	<DEL>	.	.	.	SVTYPE=DEL;POS=71293466;SVLEN=-26615;END=71320081;STRANDS=+-:21;CIPOS=-4,3;CIEND=-4,1;CIPOS95=0,0;CIEND95=0,0;SU=21;PE=13;SR=8;ALG=PROD;AF=3.419e-05;NSAMP=1;MSQ=431.52;AC=1;AN=29246;NFAM=1	.
chr18	71295534	71295539	chr18	71295974	71295979	250820	723.23	+	-	BND	LOW	250820_1	N	N[chr18:71295978[	250820_2	N	]chr18:71295537]N	SVTYPE=BND;POS=71295537;STRANDS=+-:14;CIPOS=-3,2;CIEND=-3,2;CIPOS95=0,0;CIEND95=0,0;MATEID=250820_2;EVENT=250820;SU=14;PE=4;SR=10;ALG=PROD;AF=0.0003419;NSAMP=10;MSQ=53.28;RECLASSIFIED;AC=10;AN=29246;NFAM=10	SVTYPE=BND;POS=71295978;STRANDS=+-:14;CIPOS=-3,2;CIEND=-3,2;CIPOS95=0,0;CIEND95=0,0;MATEID=250820_1;EVENT=250820;SECONDARY;SU=14;PE=4;SR=10;ALG=PROD;AF=0.0003419;NSAMP=10;MSQ=53.28;RECLASSIFIED;AC=10;AN=29246;NFAM=10
chr18	71310135	71310180	chr18	71310211	71310256	250822	792.26	+	-	BND	PASS	250822_1	N	N[chr18:71310235[	250822_2	N	]chr18:71310158]N	SVTYPE=BND;POS=71310158;STRANDS=+-:27;CIPOS=-23,22;CIEND=-23,22;CIPOS95=0,0;CIEND95=0,0;MATEID=250822_2;EVENT=250822;SU=27;PE=0;SR=27;ALG=PROD;AF=0.0001026;NSAMP=3;MSQ=259.75;RECLASSIFIED;AC=3;AN=29246;NFAM=3	SVTYPE=BND;POS=71310235;STRANDS=+-:27;CIPOS=-23,22;CIEND=-23,22;CIPOS95=0,0;CIEND95=0,0;MATEID=250822_1;EVENT=250822;SECONDARY;SU=27;PE=0;SR=27;ALG=PROD;AF=0.0001026;NSAMP=3;MSQ=259.75;RECLASSIFIED;AC=3;AN=29246;NFAM=3
chr18	71310247	71310250	chr18	71358591	71358593	250823	727.61	+	-	DEL	PASS	250823	N	<DEL>	.	.	.	SVTYPE=DEL;POS=71310249;SVLEN=-48344;END=71358593;STRANDS=+-:33;CIPOS=-2,1;CIEND=-2,0;CIPOS95=0,0;CIEND95=0,0;SU=33;PE=21;SR=12;ALG=PROD;AF=3.419e-05;NSAMP=1;MSQ=725.27;AC=1;AN=29246;NFAM=1	.
chr18	71311661	71312109	chr18	71515356	71515855	250825	215.34	+	-	DEL	PASS	250825	N	<DEL>	.	.	.	SVTYPE=DEL;POS=71311691;SVLEN=-204135;END=71515826;STRANDS=+-:14;IMPRECISE;CIPOS=-30,418;CIEND=-470,29;CIPOS95=-30,59;CIEND95=-69,29;SU=14;PE=14;SR=0;ALG=PROD;AF=6.839e-05;NSAMP=2;MSQ=107.67;AC=2;AN=29246;NFAM=2	.
chr18	71317895	71317940	chr18	71321617	71321659	250826	1312.97	+	-	DEL	PASS	250826	N	<DEL>	.	.	.	SVTYPE=DEL;POS=71317918;SVLEN=-3721;END=71321639;STRANDS=+-:57;CIPOS=-23,22;CIEND=-22,20;CIPOS95=0,0;CIEND95=0,0;SU=57;PE=31;SR=26;ALG=PROD;AF=6.839e-05;NSAMP=2;MSQ=656.49;AC=2;AN=29246;NFAM=2	.
chr18	71321077	71321079	chr18	71321135	71321137	250827	22104.6	+	-	BND	LOW	250827_1	N	N[chr18:71321137[	250827_2	N	]chr18:71321078]N	SVTYPE=BND;POS=71321078;STRANDS=+-:781;CIPOS=-1,1;CIEND=-1,1;CIPOS95=0,0;CIEND95=0,0;MATEID=250827_2;EVENT=250827;SU=781;PE=5;SR=776;ALG=PROD;AF=0.003624;NSAMP=105;MSQ=163.64;RECLASSIFIED;AC=106;AN=29246;NFAM=104	SVTYPE=BND;POS=71321137;STRANDS=+-:781;CIPOS=-1,1;CIEND=-1,1;CIPOS95=0,0;CIEND95=0,0;MATEID=250827_1;EVENT=250827;SECONDARY;SU=781;PE=5;SR=776;ALG=PROD;AF=0.003624;NSAMP=105;MSQ=163.64;RECLASSIFIED;AC=106;AN=29246;NFAM=104
chr18	71347744	71347790	chr18	71356390	71356439	250828	791.14	+	-	DEL	PASS	250828	N	<DEL>	.	.	.	SVTYPE=DEL;POS=71347768;SVLEN=-8648;END=71356416;STRANDS=+-:38;CIPOS=-24,22;CIEND=-26,23;CIPOS95=0,0;CIEND95=0,0;SU=38;PE=13;SR=25;ALG=PROD;AF=0.0001026;NSAMP=3;MSQ=263.71;AC=3;AN=29246;NFAM=3	.
chr18	71359928	71359986	chr18	71429458	71429506	250830	2541.77	+	-	DEL	PASS	250830	N	<DEL>	.	.	.	SVTYPE=DEL;POS=71359958;SVLEN=-69525;END=71429483;STRANDS=+-:105;CIPOS=-30,28;CIEND=-25,23;CIPOS95=0,0;CIEND95=0,0;SU=105;PE=69;SR=36;ALG=PROD;AF=3.419e-05;NSAMP=1;MSQ=479.61;AC=1;AN=29246;NFAM=1	.
chr18	71371064	71371083	chr18	71406527	71406537	250831	422.69	+	-	DEL	PASS	250831	N	<DEL>	.	.	.	SVTYPE=DEL;POS=71371074;SVLEN=-35459;END=71406533;STRANDS=+-:13;CIPOS=-10,9;CIEND=-6,4;CIPOS95=0,0;CIEND95=0,0;SU=13;PE=7;SR=6;ALG=PROD;AF=3.419e-05;NSAMP=1;MSQ=422.69;AC=1;AN=29246;NFAM=1	.
chr18	71394600	71394658	chr18	71396498	71396557	250832	1933.15	+	-	DEL	PASS	250832	N	<DEL>	.	.	.	SVTYPE=DEL;POS=71394629;SVLEN=-1899;END=71396528;STRANDS=+-:87;CIPOS=-29,29;CIEND=-30,29;CIPOS95=0,0;CIEND95=0,0;SU=87;PE=48;SR=39;ALG=PROD;AF=0.0001368;NSAMP=4;MSQ=483.29;AC=4;AN=29246;NFAM=4	.
chr18	71395072	71395077	chr18	71406202	71406206	250833	530.52	+	-	DEL	PASS	250833	N	<DEL>	.	.	.	SVTYPE=DEL;POS=71395075;SVLEN=-11130;END=71406205;STRANDS=+-:24;CIPOS=-3,2;CIEND=-3,1;CIPOS95=0,0;CIEND95=0,0;SU=24;PE=13;SR=11;ALG=PROD;AF=3.419e-05;NSAMP=1;MSQ=530.52;AC=1;AN=29246;NFAM=1	.
chr18	71400486	71400497	chr18	71416530	71416537	250834	435.76	+	-	DEL	PASS	250834	N	<DEL>	.	.	.	SVTYPE=DEL;POS=71400496;SVLEN=-16039;END=71416535;STRANDS=+-:17;CIPOS=-10,1;CIEND=-5,2;CIPOS95=0,0;CIEND95=0,0;SU=17;PE=10;SR=7;ALG=PROD;AF=3.419e-05;NSAMP=1;MSQ=431.64;AC=1;AN=29246;NFAM=1	.
chr18	71407841	71407850	chr18	71410373	71410380	250835	434.59	+	-	DEL	PASS	250835	N	<DEL>	.	.	.	SVTYPE=DEL;POS=71407846;SVLEN=-2532;END=71410378;STRANDS=+-:17;CIPOS=-5,4;CIEND=-5,2;CIPOS95=0,0;CIEND95=0,0;SU=17;PE=11;SR=6;ALG=PROD;AF=3.419e-05;NSAMP=1;MSQ=434.59;AC=1;AN=29246;NFAM=1	.
chr18	71410768	71411866	chr18	71410964	71412035	250836	337023.0	+	-	DEL	PASS	250836	N	<DEL>	.	.	.	SVTYPE=DEL;POS=71410941;SVLEN=-966;END=71411907;STRANDS=+-:30;IMPRECISE;CIPOS=-173,925;CIEND=-943,128;CIPOS95=-163,163;CIEND95=-176,128;SU=30;PE=30;SR=0;ALG=SUM;AF=0.1252;NSAMP=3156;MSQ=42.7;MEDGQR=1.44;Q10GQR=0.59;AC=3663;AN=29246;NFAM=2817	.
chr18	71420132	71420151	chrX	147106485	147106502	40537	43.39	-	+	BND	LOW	40537_1	N	]chrX:147106493]N	40537_2	N	N[chr18:71420143[	SVTYPE=BND;POS=71420143;STRANDS=-+:4;IMPRECISE;CIPOS=-10,9;CIEND=-8,9;CIPOS95=-1,0;CIEND95=0,2;MATEID=40537_2;EVENT=40537;SU=4;PE=1;SR=3;ALG=PROD;AF=3.419e-05;NSAMP=1;MSQ=35.88;AC=1;AN=29246;NFAM=1	SVTYPE=BND;POS=147106493;STRANDS=-+:4;IMPRECISE;CIPOS=-8,9;CIEND=-10,9;CIPOS95=0,2;CIEND95=-1,0;MATEID=40537_1;EVENT=40537;SECONDARY;SU=4;PE=1;SR=3;ALG=PROD;AF=3.419e-05;NSAMP=1;MSQ=35.88;AC=1;AN=29246;NFAM=1
chr18	71424657	71424706	chr18	71430828	71430876	489392	767.91	-	+	DUP	PASS	489392	N	<DUP>	.	.	.	SVTYPE=DUP;POS=71424682;SVLEN=6170;END=71430852;STRANDS=-+:74;CIPOS=-25,24;CIEND=-24,24;CIPOS95=0,0;CIEND95=0,0;SU=74;PE=43;SR=31;ALG=PROD;AF=3.419e-05;NSAMP=1;MSQ=122.15;AC=1;AN=29246;NFAM=1	.
chr18	71428140	71428154	chr18	71428405	71428424	250837	28199.7	+	-	BND	LOW	250837_1	N	N[chr18:71428416[	250837_2	N	]chr18:71428145]N	SVTYPE=BND;POS=71428145;STRANDS=+-:9;IMPRECISE;CIPOS=-5,9;CIEND=-10,9;CIPOS95=-1,6;CIEND95=-3,3;MATEID=250837_2;EVENT=250837;SU=9;PE=8;SR=1;ALG=PROD;AF=0.004548;NSAMP=132;MSQ=192.59;RECLASSIFIED;AC=133;AN=29246;NFAM=128	SVTYPE=BND;POS=71428416;STRANDS=+-:9;IMPRECISE;CIPOS=-10,9;CIEND=-5,9;CIPOS95=-3,3;CIEND95=-1,6;MATEID=250837_1;EVENT=250837;SECONDARY;SU=9;PE=8;SR=1;ALG=PROD;AF=0.004548;NSAMP=132;MSQ=192.59;RECLASSIFIED;AC=133;AN=29246;NFAM=128
chr18	71434131	71434150	chr18	71441524	71441532	489393	152.14	-	+	DUP	PASS	489393	N	<DUP>	.	.	.	SVTYPE=DUP;POS=71434141;SVLEN=7387;END=71441528;STRANDS=-+:15;CIPOS=-10,9;CIEND=-4,4;CIPOS95=0,0;CIEND95=0,0;SU=15;PE=9;SR=6;ALG=PROD;AF=3.419e-05;NSAMP=1;MSQ=150.88;AC=1;AN=29246;NFAM=1	.
chr18	71449219	71449238	chr18	71449393	71449412	250838	645.32	+	-	DEL	PASS	250838	N	<DEL>	.	.	.	SVTYPE=DEL;POS=71449229;SVLEN=-174;END=71449403;STRANDS=+-:13;CIPOS=-10,9;CIEND=-10,9;CIPOS95=0,0;CIEND95=0,0;SU=13;PE=0;SR=13;ALG=PROD;AF=0.0001026;NSAMP=3;MSQ=214.93;AC=3;AN=29246;NFAM=3	.
chr18	71461278	71461297	chr18	71552184	71552188	250839	536.34	+	-	DEL	PASS	250839	N	<DEL>	.	.	.	SVTYPE=DEL;POS=71461288;SVLEN=-90899;END=71552187;STRANDS=+-:27;CIPOS=-10,9;CIEND=-3,1;CIPOS95=0,0;CIEND95=0,0;SU=27;PE=12;SR=15;ALG=PROD;AF=3.419e-05;NSAMP=1;MSQ=536.34;AC=1;AN=29246;NFAM=1	.
chr18	71461822	71461841	chr18	71466205	71466224	489394	39.37	-	+	BND	LOW	489394_1	N	]chr18:71466215]N	489394_2	N	N[chr18:71461833[	SVTYPE=BND;POS=71461833;STRANDS=-+:4;IMPRECISE;CIPOS=-10,9;CIEND=-10,9;CIPOS95=-1,0;CIEND95=-1,1;MATEID=489394_2;EVENT=489394;SU=4;PE=1;SR=3;ALG=PROD;AF=3.419e-05;NSAMP=1;MSQ=35.97;RECLASSIFIED;AC=1;AN=29246;NFAM=1	SVTYPE=BND;POS=71466215;STRANDS=-+:4;IMPRECISE;CIPOS=-10,9;CIEND=-10,9;CIPOS95=-1,1;CIEND95=-1,0;MATEID=489394_1;EVENT=489394;SECONDARY;SU=4;PE=1;SR=3;ALG=PROD;AF=3.419e-05;NSAMP=1;MSQ=35.97;RECLASSIFIED;AC=1;AN=29246;NFAM=1
chr18	71461896	71461915	chr18	71466612	71466617	250840	272.78	+	-	BND	PASS	250840_1	N	N[chr18:71466616[	250840_2	N	]chr18:71461906]N	SVTYPE=BND;POS=71461906;STRANDS=+-:14;CIPOS=-10,9;CIEND=-3,2;CIPOS95=0,0;CIEND95=0,0;MATEID=250840_2;EVENT=250840;SU=14;PE=3;SR=11;ALG=PROD;AF=3.419e-05;NSAMP=1;MSQ=272.65;RECLASSIFIED;AC=1;AN=29246;NFAM=1	SVTYPE=BND;POS=71466616;STRANDS=+-:14;CIPOS=-3,2;CIEND=-10,9;CIPOS95=0,0;CIEND95=0,0;MATEID=250840_1;EVENT=250840;SECONDARY;SU=14;PE=3;SR=11;ALG=PROD;AF=3.419e-05;NSAMP=1;MSQ=272.65;RECLASSIFIED;AC=1;AN=29246;NFAM=1
chr18	71463168	71463173	chr18	71464477	71464483	250841	5754.12	+	-	BND	PASS	250841_1	N	N[chr18:71464482[	250841_2	N	]chr18:71463171]N	SVTYPE=BND;POS=71463171;STRANDS=+-:259;CIPOS=-3,2;CIEND=-4,2;CIPOS95=0,0;CIEND95=0,0;MATEID=250841_2;EVENT=250841;SU=259;PE=161;SR=98;ALG=PROD;AF=0.0002735;NSAMP=8;MSQ=515.1;RECLASSIFIED;AC=8;AN=29246;NFAM=6	SVTYPE=BND;POS=71464482;STRANDS=+-:259;CIPOS=-4,2;CIEND=-3,2;CIPOS95=0,0;CIEND95=0,0;MATEID=250841_1;EVENT=250841;SECONDARY;SU=259;PE=161;SR=98;ALG=PROD;AF=0.0002735;NSAMP=8;MSQ=515.1;RECLASSIFIED;AC=8;AN=29246;NFAM=6
chr18	71470760	71470774	chr18	71470836	71470853	250842	144.36	+	-	BND	LOW	250842_1	N	N[chr18:71470846[	250842_2	N	]chr18:71470770]N	SVTYPE=BND;POS=71470770;STRANDS=+-:4;IMPRECISE;CIPOS=-10,4;CIEND=-9,8;CIPOS95=-1,0;CIEND95=0,0;MATEID=250842_2;EVENT=250842;SU=4;PE=0;SR=4;ALG=PROD;AF=3.419e-05;NSAMP=1;MSQ=143.84;RECLASSIFIED;AC=1;AN=29246;NFAM=1	SVTYPE=BND;POS=71470846;STRANDS=+-:4;IMPRECISE;CIPOS=-9,8;CIEND=-10,4;CIPOS95=0,0;CIEND95=-1,0;MATEID=250842_1;EVENT=250842;SECONDARY;SU=4;PE=0;SR=4;ALG=PROD;AF=3.419e-05;NSAMP=1;MSQ=143.84;RECLASSIFIED;AC=1;AN=29246;NFAM=1
chr18	71476439	71476570	chrX	76987226	76987323	40440	825889.0	-	+	BND	LOW	40440_1	N	]chrX:76987275]N	40440_2	N	N[chr18:71476489[	SVTYPE=BND;POS=71476489;STRANDS=-+:74;IMPRECISE;CIPOS=-49,82;CIEND=-49,48;CIPOS95=-34,34;CIEND95=0,0;MATEID=40440_2;EVENT=40440;SU=74;PE=0;SR=74;ALG=SUM;AF=0.2177;NSAMP=6360;MSQ=76.14;AC=6366;AN=29246;NFAM=6023	SVTYPE=BND;POS=76987275;STRANDS=-+:74;IMPRECISE;CIPOS=-49,48;CIEND=-49,82;CIPOS95=0,0;CIEND95=-34,34;MATEID=40440_1;EVENT=40440;SECONDARY;SU=74;PE=0;SR=74;ALG=SUM;AF=0.2177;NSAMP=6360;MSQ=76.14;AC=6366;AN=29246;NFAM=6023
chr18	71476480	71476498	chrX	9503128	9503143	40218	993.95	+	-	BND	LOW	40218_1	N	N[chrX:9503138[	40218_2	N	]chr18:71476490]N	SVTYPE=BND;POS=71476490;STRANDS=+-:44;CIPOS=-10,8;CIEND=-9,6;CIPOS95=0,0;CIEND95=0,0;MATEID=40218_2;EVENT=40218;SU=44;PE=21;SR=23;ALG=PROD;AF=0.001573;NSAMP=46;MSQ=11.79;AC=46;AN=29246;NFAM=46	SVTYPE=BND;POS=9503138;STRANDS=+-:44;CIPOS=-9,6;CIEND=-10,8;CIPOS95=0,0;CIEND95=0,0;MATEID=40218_1;EVENT=40218;SECONDARY;SU=44;PE=21;SR=23;ALG=PROD;AF=0.001573;NSAMP=46;MSQ=11.79;AC=46;AN=29246;NFAM=46
chr18	71476483	71476493	chrX	9503220	9503228	40353	797753.0	-	+	BND	LOW	40353_1	N	]chrX:9503223]N	40353_2	N	N[chr18:71476489[	SVTYPE=BND;POS=71476489;STRANDS=-+:269;CIPOS=-5,5;CIEND=-3,5;CIPOS95=0,0;CIEND95=0,0;MATEID=40353_2;EVENT=40353;SU=269;PE=117;SR=152;ALG=PROD;AF=0.2105;NSAMP=6154;MSQ=77.26;AC=6157;AN=29246;NFAM=5842	SVTYPE=BND;POS=9503223;STRANDS=-+:269;CIPOS=-3,5;CIEND=-5,5;CIPOS95=0,0;CIEND95=0,0;MATEID=40353_1;EVENT=40353;SECONDARY;SU=269;PE=117;SR=152;ALG=PROD;AF=0.2105;NSAMP=6154;MSQ=77.26;AC=6157;AN=29246;NFAM=5842
chr18	71476486	71476490	chrX	42306370	42306374	40396	785690.0	-	+	BND	LOW	40396_1	N	]chrX:42306372]N	40396_2	N	N[chr18:71476489[	SVTYPE=BND;POS=71476489;STRANDS=-+:332;CIPOS=-2,2;CIEND=-2,2;CIPOS95=0,0;CIEND95=0,0;MATEID=40396_2;EVENT=40396;SU=332;PE=1;SR=331;ALG=PROD;AF=0.2126;NSAMP=6207;MSQ=74.11;AC=6217;AN=29246;NFAM=5875	SVTYPE=BND;POS=42306372;STRANDS=-+:332;CIPOS=-2,2;CIEND=-2,2;CIPOS95=0,0;CIEND95=0,0;MATEID=40396_1;EVENT=40396;SECONDARY;SU=332;PE=1;SR=331;ALG=PROD;AF=0.2126;NSAMP=6207;MSQ=74.11;AC=6217;AN=29246;NFAM=5875
chr18	71488472	71488491	chr18	71493360	71493379	250844	396.61	+	-	DEL	PASS	250844	N	<DEL>	.	.	.	SVTYPE=DEL;POS=71488482;SVLEN=-4888;END=71493370;STRANDS=+-:16;CIPOS=-10,9;CIEND=-10,9;CIPOS95=0,0;CIEND95=0,0;SU=16;PE=11;SR=5;ALG=PROD;AF=3.419e-05;NSAMP=1;MSQ=389.62;AC=1;AN=29246;NFAM=1	.
chr18	71495781	71495784	chr18	71495998	71496001	489396	190.81	-	+	DUP	PASS	489396	N	<DUP>	.	.	.	SVTYPE=DUP;POS=71495783;SVLEN=217;END=71496000;STRANDS=-+:16;CIPOS=-2,1;CIEND=-2,1;CIPOS95=0,0;CIEND95=0,0;SU=16;PE=0;SR=16;ALG=PROD;AF=3.419e-05;NSAMP=1;MSQ=188.08;AC=1;AN=29246;NFAM=1	.
chr18	71498411	71498427	chr18	71502204	71502220	250845	3059.04	+	-	DEL	PASS	250845	N	<DEL>	.	.	.	SVTYPE=DEL;POS=71498418;SVLEN=-3796;END=71502214;STRANDS=+-:135;CIPOS=-7,9;CIEND=-10,6;CIPOS95=0,0;CIEND95=0,0;SU=135;PE=91;SR=44;ALG=PROD;AF=6.839e-05;NSAMP=2;MSQ=413.61;AC=2;AN=29246;NFAM=2	.
chr18	71499100	71499101	chr18	71512912	71512914	250846	17129.0	+	-	BND	PASS	250846_1	N	N[chr18:71512915[	250846_2	N	]chr18:71499101]N	SVTYPE=BND;POS=71499101;STRANDS=+-:763;CIPOS=-1,0;CIEND=-2,0;CIPOS95=0,0;CIEND95=0,0;MATEID=250846_2;EVENT=250846;SU=763;PE=392;SR=371;ALG=PROD;AF=0.0008548;NSAMP=25;MSQ=485.3;RECLASSIFIED;AC=25;AN=29246;NFAM=24	SVTYPE=BND;POS=71512915;STRANDS=+-:763;CIPOS=-2,0;CIEND=-1,0;CIPOS95=0,0;CIEND95=0,0;MATEID=250846_1;EVENT=250846;SECONDARY;SU=763;PE=392;SR=371;ALG=PROD;AF=0.0008548;NSAMP=25;MSQ=485.3;RECLASSIFIED;AC=25;AN=29246;NFAM=24
chr18	71513459	71513472	chr18	71522774	71522792	489397	1262.77	-	+	DUP	PASS	489397	N	<DUP>	.	.	.	SVTYPE=DUP;POS=71513467;SVLEN=9316;END=71522783;STRANDS=-+:108;CIPOS=-8,5;CIEND=-9,9;CIPOS95=0,0;CIEND95=0,0;SU=108;PE=74;SR=34;ALG=PROD;AF=3.419e-05;NSAMP=1;MSQ=195.52;AC=1;AN=29246;NFAM=1	.
chr18	71514490	71514549	chr18	71514764	71514808	250847	1058.13	+	-	DEL	PASS	250847	N	<DEL>	.	.	.	SVTYPE=DEL;POS=71514520;SVLEN=-267;END=71514787;STRANDS=+-:30;CIPOS=-30,29;CIEND=-23,21;CIPOS95=0,0;CIEND95=0,0;SU=30;PE=5;SR=25;ALG=PROD;AF=0.0001026;NSAMP=3;MSQ=346.85;AC=3;AN=29244;NFAM=3	.
chr18	71521994	71522011	chr18	71524348	71524365	250848	773.43	+	-	DEL	PASS	250848	N	<DEL>	.	.	.	SVTYPE=DEL;POS=71522004;SVLEN=-2352;END=71524356;STRANDS=+-:31;CIPOS=-10,7;CIEND=-8,9;CIPOS95=0,0;CIEND95=0,0;SU=31;PE=17;SR=14;ALG=PROD;AF=3.419e-05;NSAMP=1;MSQ=773.43;AC=1;AN=29246;NFAM=1	.
chr18	71528793	71528806	chr18	71647247	71647266	250849	277.89	+	-	DEL	PASS	250849	N	<DEL>	.	.	.	SVTYPE=DEL;POS=71528799;SVLEN=-118458;END=71647257;STRANDS=+-:12;CIPOS=-6,7;CIEND=-10,9;CIPOS95=0,0;CIEND95=0,0;SU=12;PE=8;SR=4;ALG=PROD;AF=3.419e-05;NSAMP=1;MSQ=272.71;AC=1;AN=29246;NFAM=1	.
chr18	71538293	71538338	chr18	71541537	71541581	250850	719.32	+	-	DEL	PASS	250850	N	<DEL>	.	.	.	SVTYPE=DEL;POS=71538316;SVLEN=-3244;END=71541560;STRANDS=+-:32;CIPOS=-23,22;CIEND=-23,21;CIPOS95=0,0;CIEND95=0,0;SU=32;PE=17;SR=15;ALG=PROD;AF=6.839e-05;NSAMP=2;MSQ=359.66;AC=2;AN=29246;NFAM=2	.
chr18	71561757	71561763	chr18	71562088	71562093	250852	11088.0	+	-	BND	PASS	250852_1	N	N[chr18:71562092[	250852_2	N	]chr18:71561760]N	SVTYPE=BND;POS=71561760;STRANDS=+-:212;CIPOS=-3,3;CIEND=-3,2;CIPOS95=0,0;CIEND95=0,0;MATEID=250852_2;EVENT=250852;SU=212;PE=49;SR=163;ALG=PROD;AF=0.001094;NSAMP=32;MSQ=256.57;RECLASSIFIED;AC=32;AN=29246;NFAM=32	SVTYPE=BND;POS=71562092;STRANDS=+-:212;CIPOS=-3,2;CIEND=-3,3;CIPOS95=0,0;CIEND95=0,0;MATEID=250852_1;EVENT=250852;SECONDARY;SU=212;PE=49;SR=163;ALG=PROD;AF=0.001094;NSAMP=32;MSQ=256.57;RECLASSIFIED;AC=32;AN=29246;NFAM=32
chr18	71574907	71574923	chr18	71575242	71575301	250856	3214.83	+	-	BND	LOW	250856_1	N	N[chr18:71575273[	250856_2	N	]chr18:71574915]N	SVTYPE=BND;POS=71574915;STRANDS=+-:49;CIPOS=-8,8;CIEND=-30,29;CIPOS95=0,0;CIEND95=0,0;MATEID=250856_2;EVENT=250856;SU=49;PE=10;SR=39;ALG=PROD;AF=0.001299;NSAMP=38;MSQ=37.43;RECLASSIFIED;AC=38;AN=29246;NFAM=38	SVTYPE=BND;POS=71575273;STRANDS=+-:49;CIPOS=-30,29;CIEND=-8,8;CIPOS95=0,0;CIEND95=0,0;MATEID=250856_1;EVENT=250856;SECONDARY;SU=49;PE=10;SR=39;ALG=PROD;AF=0.001299;NSAMP=38;MSQ=37.43;RECLASSIFIED;AC=38;AN=29246;NFAM=38
chr18	71581143	71581162	chr18	71581212	71581231	250857	209.24	+	-	BND	LOW	250857_1	N	N[chr18:71581223[	250857_2	N	]chr18:71581153]N	SVTYPE=BND;POS=71581153;STRANDS=+-:5;CIPOS=-10,9;CIEND=-10,9;CIPOS95=0,0;CIEND95=0,0;MATEID=250857_2;EVENT=250857;SU=5;PE=0;SR=5;ALG=PROD;AF=6.839e-05;NSAMP=2;MSQ=103.35;RECLASSIFIED;AC=2;AN=29246;NFAM=2	SVTYPE=BND;POS=71581223;STRANDS=+-:5;CIPOS=-10,9;CIEND=-10,9;CIPOS95=0,0;CIEND95=0,0;MATEID=250857_1;EVENT=250857;SECONDARY;SU=5;PE=0;SR=5;ALG=PROD;AF=6.839e-05;NSAMP=2;MSQ=103.35;RECLASSIFIED;AC=2;AN=29246;NFAM=2
chr18	71590178	71590182	chr18	71590715	71590734	570615	383.61	+	+	BND	PASS	570615_1	N	N]chr18:71590725]	570615_2	N	N]chr18:71590181]	SVTYPE=BND;POS=71590181;STRANDS=++:20;CIPOS=-3,1;CIEND=-10,9;CIPOS95=0,0;CIEND95=0,0;MATEID=570615_2;EVENT=570615;SU=20;PE=6;SR=14;ALG=PROD;AF=3.419e-05;NSAMP=1;MSQ=383.61;AC=1;AN=29246;NFAM=1	SVTYPE=BND;POS=71590725;STRANDS=++:20;CIPOS=-10,9;CIEND=-3,1;CIPOS95=0,0;CIEND95=0,0;MATEID=570615_1;EVENT=570615;SECONDARY;SU=20;PE=6;SR=14;ALG=PROD;AF=3.419e-05;NSAMP=1;MSQ=383.61;AC=1;AN=29246;NFAM=1
chr18	71601515	71601525	chr18	71601684	71601693	250859	165.78	+	-	DEL	PASS	250859	N	<DEL>	.	.	.	SVTYPE=DEL;POS=71601521;SVLEN=-168;END=71601689;STRANDS=+-:7;CIPOS=-6,4;CIEND=-5,4;CIPOS95=0,0;CIEND95=0,0;SU=7;PE=0;SR=7;ALG=PROD;AF=3.419e-05;NSAMP=1;MSQ=155.8;AC=1;AN=29246;NFAM=1	.
chr18	71610519	71610538	chr18	71617449	71617468	250860	764.35	+	-	DEL	PASS	250860	N	<DEL>	.	.	.	SVTYPE=DEL;POS=71610529;SVLEN=-6930;END=71617459;STRANDS=+-:33;CIPOS=-10,9;CIEND=-10,9;CIPOS95=0,0;CIEND95=0,0;SU=33;PE=18;SR=15;ALG=PROD;AF=3.419e-05;NSAMP=1;MSQ=764.35;AC=1;AN=29246;NFAM=1	.
chr18	71610757	71610816	chr18	71616799	71616818	250861	1678.48	+	-	DEL	PASS	250861	N	<DEL>	.	.	.	SVTYPE=DEL;POS=71610787;SVLEN=-6022;END=71616809;STRANDS=+-:65;CIPOS=-30,29;CIEND=-10,9;CIPOS95=0,0;CIEND95=0,0;SU=65;PE=41;SR=24;ALG=PROD;AF=0.0001026;NSAMP=3;MSQ=464.58;AC=3;AN=29246;NFAM=3	.
chr18	71632273	71632280	chr18	71632608	71632617	250862	15703.3	+	-	BND	LOW	250862_1	N	N[chr18:71632610[	250862_2	N	]chr18:71632275]N	SVTYPE=BND;POS=71632275;STRANDS=+-:6;IMPRECISE;CIPOS=-2,5;CIEND=-1,8;CIPOS95=-2,5;CIEND95=-1,5;MATEID=250862_2;EVENT=250862;SU=6;PE=0;SR=6;ALG=PROD;AF=0.01563;NSAMP=457;MSQ=21.16;RECLASSIFIED;AC=457;AN=29246;NFAM=455	SVTYPE=BND;POS=71632610;STRANDS=+-:6;IMPRECISE;CIPOS=-1,8;CIEND=-2,5;CIPOS95=-1,5;CIEND95=-2,5;MATEID=250862_1;EVENT=250862;SECONDARY;SU=6;PE=0;SR=6;ALG=PROD;AF=0.01563;NSAMP=457;MSQ=21.16;RECLASSIFIED;AC=457;AN=29246;NFAM=455
chr18	71632435	71632438	chr18	71632602	71632616	250863	42938.3	+	-	BND	LOW	250863_1	N	N[chr18:71632609[	250863_2	N	]chr18:71632435]N	SVTYPE=BND;POS=71632435;STRANDS=+-:5;IMPRECISE;CIPOS=0,3;CIEND=-6,8;CIPOS95=0,3;CIEND95=0,1;MATEID=250863_2;EVENT=250863;SU=5;PE=0;SR=5;ALG=PROD;AF=0.02906;NSAMP=850;MSQ=24.61;RECLASSIFIED;AC=850;AN=29246;NFAM=843	SVTYPE=BND;POS=71632609;STRANDS=+-:5;IMPRECISE;CIPOS=-6,8;CIEND=0,3;CIPOS95=0,1;CIEND95=0,3;MATEID=250863_1;EVENT=250863;SECONDARY;SU=5;PE=0;SR=5;ALG=PROD;AF=0.02906;NSAMP=850;MSQ=24.61;RECLASSIFIED;AC=850;AN=29246;NFAM=843
chr18	71634364	71634420	chr18	71634876	71634934	250864	1842.18	+	-	BND	LOW	250864_1	N	N[chr18:71634906[	250864_2	N	]chr18:71634394]N	SVTYPE=BND;POS=71634394;STRANDS=+-:31;CIPOS=-30,26;CIEND=-29,29;CIPOS95=0,0;CIEND95=0,0;MATEID=250864_2;EVENT=250864;SU=31;PE=0;SR=31;ALG=PROD;AF=0.0001711;NSAMP=5;MSQ=346.13;RECLASSIFIED;AC=5;AN=29226;NFAM=5	SVTYPE=BND;POS=71634906;STRANDS=+-:31;CIPOS=-29,29;CIEND=-30,26;CIPOS95=0,0;CIEND95=0,0;MATEID=250864_1;EVENT=250864;SECONDARY;SU=31;PE=0;SR=31;ALG=PROD;AF=0.0001711;NSAMP=5;MSQ=346.13;RECLASSIFIED;AC=5;AN=29226;NFAM=5
chr18	71636286	71636291	chr18	71639436	71639439	250865	632.34	+	-	DEL	PASS	250865	N	<DEL>	.	.	.	SVTYPE=DEL;POS=71636289;SVLEN=-3150;END=71639439;STRANDS=+-:25;CIPOS=-3,2;CIEND=-3,0;CIPOS95=0,0;CIEND95=0,0;SU=25;PE=15;SR=10;ALG=PROD;AF=3.419e-05;NSAMP=1;MSQ=632.34;AC=1;AN=29246;NFAM=1	.
chr18	71658042	71658060	chr18	71658116	71658127	250867	150.95	+	-	BND	LOW	250867_1	N	N[chr18:71658123[	250867_2	N	]chr18:71658052]N	SVTYPE=BND;POS=71658052;STRANDS=+-:6;CIPOS=-10,8;CIEND=-6,5;CIPOS95=0,0;CIEND95=0,0;MATEID=250867_2;EVENT=250867;SU=6;PE=0;SR=6;ALG=PROD;AF=3.419e-05;NSAMP=1;MSQ=149.85;RECLASSIFIED;AC=1;AN=29246;NFAM=1	SVTYPE=BND;POS=71658123;STRANDS=+-:6;CIPOS=-6,5;CIEND=-10,8;CIPOS95=0,0;CIEND95=0,0;MATEID=250867_1;EVENT=250867;SECONDARY;SU=6;PE=0;SR=6;ALG=PROD;AF=3.419e-05;NSAMP=1;MSQ=149.85;RECLASSIFIED;AC=1;AN=29246;NFAM=1
chr18	71664773	71665231	chr18	71667989	71668391	250868	152865.0	+	-	BND	LOW	250868_1	N	N[chr18:71668385[	250868_2	N	]chr18:71664783]N	SVTYPE=BND;POS=71664783;STRANDS=+-:7;IMPRECISE;CIPOS=-10,448;CIEND=-395,7;CIPOS95=-2,75;CIEND95=-91,0;MATEID=250868_2;EVENT=250868;SU=7;PE=7;SR=0;ALG=PROD;AF=0.09947;NSAMP=2909;MSQ=27.45;RECLASSIFIED;AC=2909;AN=29246;NFAM=2776	SVTYPE=BND;POS=71668385;STRANDS=+-:7;IMPRECISE;CIPOS=-395,7;CIEND=-10,448;CIPOS95=-91,0;CIEND95=-2,75;MATEID=250868_1;EVENT=250868;SECONDARY;SU=7;PE=7;SR=0;ALG=PROD;AF=0.09947;NSAMP=2909;MSQ=27.45;RECLASSIFIED;AC=2909;AN=29246;NFAM=2776
chr18	71665670	71665672	chr18	71665762	71665764	250869	20899.0	+	-	BND	LOW	250869_1	N	N[chr18:71665764[	250869_2	N	]chr18:71665671]N	SVTYPE=BND;POS=71665671;STRANDS=+-:697;CIPOS=-1,1;CIEND=-1,1;CIPOS95=0,0;CIEND95=0,0;MATEID=250869_2;EVENT=250869;SU=697;PE=16;SR=681;ALG=PROD;AF=0.005813;NSAMP=169;MSQ=107.8;RECLASSIFIED;AC=170;AN=29246;NFAM=159	SVTYPE=BND;POS=71665764;STRANDS=+-:697;CIPOS=-1,1;CIEND=-1,1;CIPOS95=0,0;CIEND95=0,0;MATEID=250869_1;EVENT=250869;SECONDARY;SU=697;PE=16;SR=681;ALG=PROD;AF=0.005813;NSAMP=169;MSQ=107.8;RECLASSIFIED;AC=170;AN=29246;NFAM=159
chr18	71669502	71669513	chr18	71669832	71669839	250870	3145.31	+	-	BND	PASS	250870_1	N	N[chr18:71669837[	250870_2	N	]chr18:71669507]N	SVTYPE=BND;POS=71669507;STRANDS=+-:73;CIPOS=-5,6;CIEND=-4,3;CIPOS95=0,0;CIEND95=0,0;MATEID=250870_2;EVENT=250870;SU=73;PE=4;SR=69;ALG=PROD;AF=0.0004103;NSAMP=12;MSQ=260.06;RECLASSIFIED;AC=12;AN=29246;NFAM=12	SVTYPE=BND;POS=71669837;STRANDS=+-:73;CIPOS=-4,3;CIEND=-5,6;CIPOS95=0,0;CIEND95=0,0;MATEID=250870_1;EVENT=250870;SECONDARY;SU=73;PE=4;SR=69;ALG=PROD;AF=0.0004103;NSAMP=12;MSQ=260.06;RECLASSIFIED;AC=12;AN=29246;NFAM=12
chr18	71681373	71681374	chr18	71686726	71686726	250872	93398.3	+	-	DEL	PASS	250872	N	<DEL>	.	.	.	SVTYPE=DEL;POS=71681373;SVLEN=-5353;END=71686726;STRANDS=+-:3680;CIPOS=0,1;CIEND=0,0;CIPOS95=0,0;CIEND95=0,0;SU=3680;PE=2652;SR=1028;ALG=PROD;AF=0.003419;NSAMP=98;MSQ=545.35;AC=100;AN=29246;NFAM=91	.
chr18	71681547	71681559	chr18	71686798	71686809	250873	45733.7	+	-	DEL	PASS	250873	N	<DEL>	.	.	.	SVTYPE=DEL;POS=71681552;SVLEN=-5254;END=71686806;STRANDS=+-:14;CIPOS=-5,7;CIEND=-8,3;CIPOS95=0,0;CIEND95=0,0;SU=14;PE=10;SR=4;ALG=PROD;AF=0.003385;NSAMP=98;MSQ=258.94;AC=99;AN=29246;NFAM=91	.
chr18	71681673	71681692	chr18	71765398	71765417	250874	257.75	+	-	DEL	PASS	250874	N	<DEL>	.	.	.	SVTYPE=DEL;POS=71681683;SVLEN=-83725;END=71765408;STRANDS=+-:11;IMPRECISE;CIPOS=-10,9;CIEND=-10,9;CIPOS95=-1,1;CIEND95=-1,0;SU=11;PE=8;SR=3;ALG=PROD;AF=3.419e-05;NSAMP=1;MSQ=257.75;AC=1;AN=29246;NFAM=1	.
chr18	71691472	71691491	chr18	71691870	71691889	250875	1463.84	+	-	BND	LOW	250875_1	N	N[chr18:71691881[	250875_2	N	]chr18:71691482]N	SVTYPE=BND;POS=71691482;STRANDS=+-:43;CIPOS=-10,9;CIEND=-10,9;CIPOS95=0,0;CIEND95=0,0;MATEID=250875_2;EVENT=250875;SU=43;PE=17;SR=26;ALG=PROD;AF=0.0006839;NSAMP=20;MSQ=65.97;RECLASSIFIED;AC=20;AN=29246;NFAM=20	SVTYPE=BND;POS=71691881;STRANDS=+-:43;CIPOS=-10,9;CIEND=-10,9;CIPOS95=0,0;CIEND95=0,0;MATEID=250875_1;EVENT=250875;SECONDARY;SU=43;PE=17;SR=26;ALG=PROD;AF=0.0006839;NSAMP=20;MSQ=65.97;RECLASSIFIED;AC=20;AN=29246;NFAM=20
chr18	71709046	71709048	chr18	71711319	71711320	250877	36090.4	+	-	BND	PASS	250877_1	N	N[chr18:71711321[	250877_2	N	]chr18:71709047]N	SVTYPE=BND;POS=71709047;STRANDS=+-:1432;CIPOS=-1,1;CIEND=-1,0;CIPOS95=0,0;CIEND95=0,0;MATEID=250877_2;EVENT=250877;SU=1432;PE=850;SR=582;ALG=PROD;AF=0.001334;NSAMP=39;MSQ=526.15;RECLASSIFIED;AC=39;AN=29246;NFAM=37	SVTYPE=BND;POS=71711321;STRANDS=+-:1432;CIPOS=-1,0;CIEND=-1,1;CIPOS95=0,0;CIEND95=0,0;MATEID=250877_1;EVENT=250877;SECONDARY;SU=1432;PE=850;SR=582;ALG=PROD;AF=0.001334;NSAMP=39;MSQ=526.15;RECLASSIFIED;AC=39;AN=29246;NFAM=37
chr18	71714548	71714563	chr18	71718077	71718079	250878	575.48	+	-	DEL	PASS	250878	N	<DEL>	.	.	.	SVTYPE=DEL;POS=71714558;SVLEN=-3521;END=71718079;STRANDS=+-:26;CIPOS=-10,5;CIEND=-2,0;CIPOS95=0,0;CIEND95=0,0;SU=26;PE=11;SR=15;ALG=PROD;AF=3.419e-05;NSAMP=1;MSQ=575.48;AC=1;AN=29246;NFAM=1	.
chr18	71715911	71715918	chr18	71826162	71826181	250879	401.58	+	-	DEL	PASS	250879	N	<DEL>	.	.	.	SVTYPE=DEL;POS=71715915;SVLEN=-110257;END=71826172;STRANDS=+-:18;CIPOS=-4,3;CIEND=-10,9;CIPOS95=0,0;CIEND95=0,0;SU=18;PE=10;SR=8;ALG=PROD;AF=3.419e-05;NSAMP=1;MSQ=401.58;AC=1;AN=29246;NFAM=1	.
chr18	71718087	71718567	chr18	71721188	71721689	250880	1947.35	+	-	DEL	PASS	250880	N	<DEL>	.	.	.	SVTYPE=DEL;POS=71718132;SVLEN=-3513;END=71721645;STRANDS=+-:27;IMPRECISE;CIPOS=-45,435;CIEND=-457,44;CIPOS95=-45,85;CIEND95=-93,44;SU=27;PE=27;SR=0;ALG=PROD;AF=0.0001026;NSAMP=3;MSQ=314.52;AC=3;AN=29246;NFAM=2	.
chr18	71718128	71718132	chr18	71718329	71718333	570616	2997.65	+	+	BND	PASS	570616_1	N	N]chr18:71718331]	570616_2	N	N]chr18:71718132]	SVTYPE=BND;POS=71718132;STRANDS=++:138;CIPOS=-4,0;CIEND=-2,2;CIPOS95=0,0;CIEND95=0,0;MATEID=570616_2;EVENT=570616;SU=138;PE=68;SR=70;ALG=PROD;AF=0.0001026;NSAMP=3;MSQ=657.52;AC=3;AN=29246;NFAM=2	SVTYPE=BND;POS=71718331;STRANDS=++:138;CIPOS=-2,2;CIEND=-4,0;CIPOS95=0,0;CIEND95=0,0;MATEID=570616_1;EVENT=570616;SECONDARY;SU=138;PE=68;SR=70;ALG=PROD;AF=0.0001026;NSAMP=3;MSQ=657.52;AC=3;AN=29246;NFAM=2
chr18	71718129	71718136	chr18	71721639	71721652	570617	2223.25	-	-	BND	PASS	570617_1	N	[chr18:71721647[N	570617_2	N	[chr18:71718135[N	SVTYPE=BND;POS=71718135;STRANDS=--:122;CIPOS=-5,2;CIEND=-7,6;CIPOS95=0,0;CIEND95=0,0;MATEID=570617_2;EVENT=570617;SU=122;PE=65;SR=57;ALG=PROD;AF=0.0001026;NSAMP=3;MSQ=415.48;AC=3;AN=29246;NFAM=2	SVTYPE=BND;POS=71721647;STRANDS=--:122;CIPOS=-7,6;CIEND=-5,2;CIPOS95=0,0;CIEND95=0,0;MATEID=570617_1;EVENT=570617;SECONDARY;SU=122;PE=65;SR=57;ALG=PROD;AF=0.0001026;NSAMP=3;MSQ=415.48;AC=3;AN=29246;NFAM=2
chr18	71737275	71737332	chrX	48834750	48834807	40405	7613.63	-	-	BND	LOW	40405_1	N	[chrX:48834780[N	40405_2	N	[chr18:71737305[N	SVTYPE=BND;POS=71737305;STRANDS=--:8;CIPOS=-29,28;CIEND=-29,28;CIPOS95=0,0;CIEND95=0,0;MATEID=40405_2;EVENT=40405;SU=8;PE=0;SR=8;ALG=PROD;AF=0.006189;NSAMP=181;MSQ=22.57;AC=181;AN=29246;NFAM=181	SVTYPE=BND;POS=48834780;STRANDS=--:8;CIPOS=-29,28;CIEND=-29,28;CIPOS95=0,0;CIEND95=0,0;MATEID=40405_1;EVENT=40405;SECONDARY;SU=8;PE=0;SR=8;ALG=PROD;AF=0.006189;NSAMP=181;MSQ=22.57;AC=181;AN=29246;NFAM=181
chr18	71745627	71745646	chr18	71763162	71763164	250882	1106.07	+	-	DEL	PASS	250882	N	<DEL>	.	.	.	SVTYPE=DEL;POS=71745637;SVLEN=-17527;END=71763164;STRANDS=+-:46;CIPOS=-10,9;CIEND=-2,0;CIPOS95=0,0;CIEND95=0,0;SU=46;PE=28;SR=18;ALG=PROD;AF=3.419e-05;NSAMP=1;MSQ=1106.07;AC=1;AN=29246;NFAM=1	.
chr18	71748385	71748442	chr18	71748718	71748771	250883	287.35	+	-	BND	LOW	250883_1	N	N[chr18:71748748[	250883_2	N	]chr18:71748414]N	SVTYPE=BND;POS=71748414;STRANDS=+-:9;CIPOS=-29,28;CIEND=-29,24;CIPOS95=0,0;CIEND95=0,0;MATEID=250883_2;EVENT=250883;SU=9;PE=0;SR=9;ALG=PROD;AF=0.0004445;NSAMP=13;MSQ=14.13;RECLASSIFIED;AC=13;AN=29246;NFAM=13	SVTYPE=BND;POS=71748748;STRANDS=+-:9;CIPOS=-29,24;CIEND=-29,28;CIPOS95=0,0;CIEND95=0,0;MATEID=250883_1;EVENT=250883;SECONDARY;SU=9;PE=0;SR=9;ALG=PROD;AF=0.0004445;NSAMP=13;MSQ=14.13;RECLASSIFIED;AC=13;AN=29246;NFAM=13
chr18	71754671	71754723	chr18	71757958	71758008	250884	1582.6	+	-	MEI	PASS	250884	N	<DEL:ME:LINE|L1|L1MA1>	.	.	.	SVTYPE=MEI;POS=71754696;SVLEN=-3290;END=71757986;STRANDS=+-:52;CIPOS=-25,27;CIEND=-28,22;CIPOS95=0,0;CIEND95=0,0;SU=52;PE=45;SR=7;ALG=PROD;AF=6.839e-05;NSAMP=2;MSQ=791.3;AC=2;AN=29246;NFAM=2	.
chr18	71757544	71757963	chr18	71759351	71759703	489398	146.13	-	+	BND	LOW	489398_1	N	]chr18:71759358]N	489398_2	N	N[chr18:71757955[	SVTYPE=BND;POS=71757955;STRANDS=-+:11;IMPRECISE;CIPOS=-410,9;CIEND=-7,345;CIPOS95=-109,0;CIEND95=0,123;MATEID=489398_2;EVENT=489398;SU=11;PE=11;SR=0;ALG=PROD;AF=3.419e-05;NSAMP=1;MSQ=135.47;RECLASSIFIED;AC=1;AN=29246;NFAM=1	SVTYPE=BND;POS=71759358;STRANDS=-+:11;IMPRECISE;CIPOS=-7,345;CIEND=-410,9;CIPOS95=0,123;CIEND95=-109,0;MATEID=489398_1;EVENT=489398;SECONDARY;SU=11;PE=11;SR=0;ALG=PROD;AF=3.419e-05;NSAMP=1;MSQ=135.47;RECLASSIFIED;AC=1;AN=29246;NFAM=1
chr18	71760877	71760877	chr18	71774205	71774205	250885	72475.2	+	-	DEL	PASS	250885	N	<DEL>	.	.	.	SVTYPE=DEL;POS=71760877;SVLEN=-13328;END=71774205;STRANDS=+-:2932;CIPOS=0,0;CIEND=0,0;CIPOS95=0,0;CIEND95=0,0;SU=2932;PE=1810;SR=1122;ALG=PROD;AF=0.002188;NSAMP=63;MSQ=587.89;AC=64;AN=29246;NFAM=57	.
chr18	71781240	71781245	chr18	71782055	71782060	250886	524.09	+	-	DEL	PASS	250886	N	<DEL>	.	.	.	SVTYPE=DEL;POS=71781243;SVLEN=-815;END=71782058;STRANDS=+-:11;CIPOS=-3,2;CIEND=-3,2;CIPOS95=0,0;CIEND95=0,0;SU=11;PE=0;SR=11;ALG=PROD;AF=3.42e-05;NSAMP=1;MSQ=509.61;AC=1;AN=29244;NFAM=1	.
chr18	71803098	71803103	chr18	71803156	71803163	250887	4748.77	+	-	BND	LOW	250887_1	N	N[chr18:71803161[	250887_2	N	]chr18:71803101]N	SVTYPE=BND;POS=71803101;STRANDS=+-:200;CIPOS=-3,2;CIEND=-4,3;CIPOS95=0,0;CIEND95=0,0;MATEID=250887_2;EVENT=250887;SU=200;PE=1;SR=199;ALG=PROD;AF=0.0005813;NSAMP=17;MSQ=180.19;RECLASSIFIED;AC=17;AN=29246;NFAM=17	SVTYPE=BND;POS=71803161;STRANDS=+-:200;CIPOS=-4,3;CIEND=-3,2;CIPOS95=0,0;CIEND95=0,0;MATEID=250887_1;EVENT=250887;SECONDARY;SU=200;PE=1;SR=199;ALG=PROD;AF=0.0005813;NSAMP=17;MSQ=180.19;RECLASSIFIED;AC=17;AN=29246;NFAM=17
chr18	71803552	71803559	chr18	71803789	71803796	250888	218.29	+	-	DEL	PASS	250888	N	<DEL>	.	.	.	SVTYPE=DEL;POS=71803556;SVLEN=-237;END=71803793;STRANDS=+-:9;CIPOS=-4,3;CIEND=-4,3;CIPOS95=0,0;CIEND95=0,0;SU=9;PE=0;SR=9;ALG=PROD;AF=3.419e-05;NSAMP=1;MSQ=215.53;AC=1;AN=29246;NFAM=1	.
chr18	71817928	71817947	chr18	71841715	71841734	250890	386.55	+	-	DEL	PASS	250890	N	<DEL>	.	.	.	SVTYPE=DEL;POS=71817938;SVLEN=-23787;END=71841725;STRANDS=+-:17;CIPOS=-10,9;CIEND=-10,9;CIPOS95=0,0;CIEND95=0,0;SU=17;PE=8;SR=9;ALG=PROD;AF=3.419e-05;NSAMP=1;MSQ=386.55;AC=1;AN=29246;NFAM=1	.
chr18	71818744	71818793	chr18	71827776	71827831	489399	195.36	-	+	DUP	PASS	489399	N	<DUP>	.	.	.	SVTYPE=DUP;POS=71818770;SVLEN=9034;END=71827804;STRANDS=-+:23;CIPOS=-26,23;CIEND=-28,27;CIPOS95=0,0;CIEND95=0,0;SU=23;PE=13;SR=10;ALG=PROD;AF=6.839e-05;NSAMP=2;MSQ=97.17;AC=2;AN=29246;NFAM=2	.
chr18	71820705	71820710	chr18	71831801	71831805	250891	6134.22	+	-	BND	PASS	250891_1	N	N[chr18:71831805[	250891_2	N	]chr18:71820708]N	SVTYPE=BND;POS=71820708;STRANDS=+-:279;CIPOS=-3,2;CIEND=-3,1;CIPOS95=0,0;CIEND95=0,0;MATEID=250891_2;EVENT=250891;SU=279;PE=165;SR=114;ALG=PROD;AF=0.0005129;NSAMP=15;MSQ=408.95;RECLASSIFIED;AC=15;AN=29246;NFAM=15	SVTYPE=BND;POS=71831805;STRANDS=+-:279;CIPOS=-3,1;CIEND=-3,2;CIPOS95=0,0;CIEND95=0,0;MATEID=250891_1;EVENT=250891;SECONDARY;SU=279;PE=165;SR=114;ALG=PROD;AF=0.0005129;NSAMP=15;MSQ=408.95;RECLASSIFIED;AC=15;AN=29246;NFAM=15
chr18	71822016	71822035	chr18	71822099	71822118	570618	279.86	+	+	INV	LOW	570618	N	<INV>	.	.	.	SVTYPE=INV;POS=71822026;SVLEN=83;END=71822109;STRANDS=++:1,--:3;IMPRECISE;CIPOS=-10,9;CIEND=-10,9;CIPOS95=-3,3;CIEND95=-3,3;SU=4;PE=3;SR=1;ALG=PROD;AF=0.0005813;NSAMP=17;MSQ=15.26;AC=17;AN=29246;NFAM=17	.
chr18	71823088	71823091	chr18	71826697	71826716	250892	855.16	+	-	DEL	PASS	250892	N	<DEL>	.	.	.	SVTYPE=DEL;POS=71823090;SVLEN=-3617;END=71826707;STRANDS=+-:37;CIPOS=-2,1;CIEND=-10,9;CIPOS95=0,0;CIEND95=0,0;SU=37;PE=25;SR=12;ALG=PROD;AF=3.419e-05;NSAMP=1;MSQ=854.14;AC=1;AN=29246;NFAM=1	.
chr18	71830246	71830284	chr18	71830424	71830443	570620	508.74	+	+	INV	LOW	570620	N	<INV>	.	.	.	SVTYPE=INV;POS=71830267;SVLEN=167;END=71830434;STRANDS=++:20,--:30;CIPOS=-21,17;CIEND=-10,9;CIPOS95=0,0;CIEND95=0,0;SU=50;PE=19;SR=31;ALG=PROD;AF=0.0001368;NSAMP=4;MSQ=119.91;AC=4;AN=29244;NFAM=4	.
chr18	71830269	71830278	chr18	71830345	71830352	570619	937.96	+	+	BND	LOW	570619_1	N	N]chr18:71830349]	570619_2	N	N]chr18:71830278]	SVTYPE=BND;POS=71830278;STRANDS=++:9;IMPRECISE;CIPOS=-9,0;CIEND=-4,3;CIPOS95=-9,0;CIEND95=0,0;MATEID=570619_2;EVENT=570619;SU=9;PE=0;SR=9;ALG=PROD;AF=0.0003078;NSAMP=9;MSQ=101.34;AC=9;AN=29242;NFAM=9	SVTYPE=BND;POS=71830349;STRANDS=++:9;IMPRECISE;CIPOS=-4,3;CIEND=-9,0;CIPOS95=0,0;CIEND95=-9,0;MATEID=570619_1;EVENT=570619;SECONDARY;SU=9;PE=0;SR=9;ALG=PROD;AF=0.0003078;NSAMP=9;MSQ=101.34;AC=9;AN=29242;NFAM=9
chr18	71895208	71895227	chr18	71896008	71896027	570621	160.81	+	+	INV	LOW	570621	N	<INV>	.	.	.	SVTYPE=INV;POS=71895218;SVLEN=800;END=71896018;STRANDS=++:3,--:4;IMPRECISE;CIPOS=-10,9;CIEND=-10,9;CIPOS95=-3,3;CIEND95=-3,1;SU=7;PE=6;SR=1;ALG=PROD;AF=0.0002393;NSAMP=7;MSQ=22.74;AC=7;AN=29246;NFAM=7	.
chr18	71895496	71895577	chr18	71895935	71896225	570622	182.62	+	+	BND	LOW	570622_1	N	N]chr18:71895965]	570622_2	N	N]chr18:71895526]	SVTYPE=BND;POS=71895526;STRANDS=++:8;IMPRECISE;CIPOS=-30,51;CIEND=-30,260;CIPOS95=-27,27;CIEND95=-30,43;MATEID=570622_2;EVENT=570622;SU=8;PE=8;SR=0;ALG=PROD;AF=0.0002052;NSAMP=6;MSQ=28.06;AC=6;AN=29246;NFAM=6	SVTYPE=BND;POS=71895965;STRANDS=++:8;IMPRECISE;CIPOS=-30,260;CIEND=-30,51;CIPOS95=-30,43;CIEND95=-27,27;MATEID=570622_1;EVENT=570622;SECONDARY;SU=8;PE=8;SR=0;ALG=PROD;AF=0.0002052;NSAMP=6;MSQ=28.06;AC=6;AN=29246;NFAM=6
chr18	71898123	71898139	chr18	71901039	71901049	250894	4163.45	+	-	DEL	PASS	250894	N	<DEL>	.	.	.	SVTYPE=DEL;POS=71898130;SVLEN=-2915;END=71901045;STRANDS=+-:177;CIPOS=-7,9;CIEND=-6,4;CIPOS95=0,0;CIEND95=0,0;SU=177;PE=96;SR=81;ALG=PROD;AF=6.839e-05;NSAMP=2;MSQ=759.96;AC=2;AN=29246;NFAM=2	.
chr18	71904699	71904742	chr18	71904958	71905035	570623	68.99	+	+	INV	LOW	570623	N	<INV>	.	.	.	SVTYPE=INV;POS=71904742;SVLEN=247;END=71904989;STRANDS=++:1,--:3;IMPRECISE;CIPOS=-43,0;CIEND=-31,46;CIPOS95=-33,0;CIEND95=-31,34;SU=4;PE=4;SR=0;ALG=PROD;AF=0.0001368;NSAMP=4;MSQ=9.23;AC=4;AN=29242;NFAM=4	.
chr18	71911894	71911896	chr18	71911965	71911967	250895	19131.1	+	-	BND	LOW	250895_1	N	N[chr18:71911967[	250895_2	N	]chr18:71911895]N	SVTYPE=BND;POS=71911895;STRANDS=+-:735;CIPOS=-1,1;CIEND=-1,1;CIPOS95=0,0;CIEND95=0,0;MATEID=250895_2;EVENT=250895;SU=735;PE=1;SR=734;ALG=PROD;AF=0.002393;NSAMP=70;MSQ=228.91;RECLASSIFIED;AC=70;AN=29246;NFAM=70	SVTYPE=BND;POS=71911967;STRANDS=+-:735;CIPOS=-1,1;CIEND=-1,1;CIPOS95=0,0;CIEND95=0,0;MATEID=250895_1;EVENT=250895;SECONDARY;SU=735;PE=1;SR=734;ALG=PROD;AF=0.002393;NSAMP=70;MSQ=228.91;RECLASSIFIED;AC=70;AN=29246;NFAM=70
chr18	71917516	71917571	chr18	71918359	71918415	250896	1554.2	+	-	DEL	PASS	250896	N	<DEL>	.	.	.	SVTYPE=DEL;POS=71917542;SVLEN=-847;END=71918389;STRANDS=+-:68;CIPOS=-26,29;CIEND=-30,26;CIPOS95=0,0;CIEND95=0,0;SU=68;PE=47;SR=21;ALG=PROD;AF=0.0001026;NSAMP=3;MSQ=510.5;AC=3;AN=29244;NFAM=2	.
chr18	71923973	71923979	chr18	71940539	71940545	250898	6899.83	+	-	BND	PASS	250898_1	N	N[chr18:71940544[	250898_2	N	]chr18:71923976]N	SVTYPE=BND;POS=71923976;STRANDS=+-:298;CIPOS=-3,3;CIEND=-4,2;CIPOS95=0,0;CIEND95=0,0;MATEID=250898_2;EVENT=250898;SU=298;PE=193;SR=105;ALG=PROD;AF=3.419e-05;NSAMP=1;MSQ=662.46;RECLASSIFIED;AC=1;AN=29246;NFAM=1	SVTYPE=BND;POS=71940544;STRANDS=+-:298;CIPOS=-4,2;CIEND=-3,3;CIPOS95=0,0;CIEND95=0,0;MATEID=250898_1;EVENT=250898;SECONDARY;SU=298;PE=193;SR=105;ALG=PROD;AF=3.419e-05;NSAMP=1;MSQ=662.46;RECLASSIFIED;AC=1;AN=29246;NFAM=1
chr18	71934418	71934418	chr18	71946781	71946784	489400	275.64	-	+	DUP	PASS	489400	N	<DUP>	.	.	.	SVTYPE=DUP;POS=71934418;SVLEN=12365;END=71946783;STRANDS=-+:33;CIPOS=0,0;CIEND=-2,1;CIPOS95=0,0;CIEND95=0,0;SU=33;PE=21;SR=12;ALG=PROD;AF=3.419e-05;NSAMP=1;MSQ=268.29;AC=1;AN=29246;NFAM=1	.
chr18	71936518	71936521	chr18	71936625	71936628	250899	498.81	+	-	DEL	PASS	250899	N	<DEL>	.	.	.	SVTYPE=DEL;POS=71936520;SVLEN=-107;END=71936627;STRANDS=+-:16;CIPOS=-2,1;CIEND=-2,1;CIPOS95=0,0;CIEND95=0,0;SU=16;PE=0;SR=16;ALG=PROD;AF=3.42e-05;NSAMP=1;MSQ=449.68;AC=1;AN=29244;NFAM=1	.
chr18	71949158	71949525	chr18	71952729	71953246	250900	518.5	+	-	DEL	PASS	250900	N	<DEL>	.	.	.	SVTYPE=DEL;POS=71949162;SVLEN=-4075;END=71953237;STRANDS=+-:17;IMPRECISE;CIPOS=-4,363;CIEND=-508,9;CIPOS95=0,128;CIEND95=-83,0;SU=17;PE=17;SR=0;ALG=PROD;AF=3.419e-05;NSAMP=1;MSQ=518.5;AC=1;AN=29246;NFAM=1	.
chr18	71949159	71949165	chr18	71957433	71957439	250901	154.59	+	-	DEL	PASS	250901	N	<DEL>	.	.	.	SVTYPE=DEL;POS=71949163;SVLEN=-8274;END=71957437;STRANDS=+-:12;CIPOS=-4,2;CIEND=-4,2;CIPOS95=0,0;CIEND95=0,0;SU=12;PE=1;SR=11;ALG=PROD;AF=3.419e-05;NSAMP=1;MSQ=152.41;AC=1;AN=29246;NFAM=1	.
chr18	71953226	71953245	chr18	71957500	71957511	489401	6.24	-	+	BND	LOW	489401_1	N	]chr18:71957505]N	489401_2	N	N[chr18:71953237[	SVTYPE=BND;POS=71953237;STRANDS=-+:8;CIPOS=-10,9;CIEND=-5,6;CIPOS95=0,0;CIEND95=0,0;MATEID=489401_2;EVENT=489401;SU=8;PE=3;SR=5;ALG=PROD;AF=3.419e-05;NSAMP=1;MSQ=6.24;RECLASSIFIED;AC=1;AN=29246;NFAM=1	SVTYPE=BND;POS=71957505;STRANDS=-+:8;CIPOS=-5,6;CIEND=-10,9;CIPOS95=0,0;CIEND95=0,0;MATEID=489401_1;EVENT=489401;SECONDARY;SU=8;PE=3;SR=5;ALG=PROD;AF=3.419e-05;NSAMP=1;MSQ=6.24;RECLASSIFIED;AC=1;AN=29246;NFAM=1
chr18	71957588	71957590	chr18	71958344	71958346	570625	9169.58	+	+	BND	LOW	570625_1	N	N]chr18:71958345]	570625_2	N	N]chr18:71957589]	SVTYPE=BND;POS=71957589;STRANDS=++:722;CIPOS=-1,1;CIEND=-1,1;CIPOS95=0,0;CIEND95=0,0;MATEID=570625_2;EVENT=570625;SU=722;PE=330;SR=392;ALG=PROD;AF=0.001299;NSAMP=38;MSQ=203.86;AC=38;AN=29246;NFAM=38	SVTYPE=BND;POS=71958345;STRANDS=++:722;CIPOS=-1,1;CIEND=-1,1;CIPOS95=0,0;CIEND95=0,0;MATEID=570625_1;EVENT=570625;SECONDARY;SU=722;PE=330;SR=392;ALG=PROD;AF=0.001299;NSAMP=38;MSQ=203.86;AC=38;AN=29246;NFAM=38
chr18	71957604	71957606	chr18	71958185	71958186	570624	11570.4	-	-	BND	LOW	570624_1	N	[chr18:71958187[N	570624_2	N	[chr18:71957606[N	SVTYPE=BND;POS=71957606;STRANDS=--:831;CIPOS=-1,1;CIEND=-1,0;CIPOS95=0,0;CIEND95=0,0;MATEID=570624_2;EVENT=570624;SU=831;PE=364;SR=467;ALG=PROD;AF=0.001402;NSAMP=41;MSQ=237.27;AC=41;AN=29246;NFAM=41	SVTYPE=BND;POS=71958187;STRANDS=--:831;CIPOS=-1,0;CIEND=-1,1;CIPOS95=0,0;CIEND95=0,0;MATEID=570624_1;EVENT=570624;SECONDARY;SU=831;PE=364;SR=467;ALG=PROD;AF=0.001402;NSAMP=41;MSQ=237.27;AC=41;AN=29246;NFAM=41
chr18	71974298	71974352	chr18	71974557	71974615	250902	1480.95	+	-	BND	LOW	250902_1	N	N[chr18:71974588[	250902_2	N	]chr18:71974328]N	SVTYPE=BND;POS=71974328;STRANDS=+-:14;CIPOS=-30,24;CIEND=-30,28;CIPOS95=0,0;CIEND95=0,0;MATEID=250902_2;EVENT=250902;SU=14;PE=2;SR=12;ALG=PROD;AF=0.0004445;NSAMP=13;MSQ=112.56;RECLASSIFIED;AC=13;AN=29246;NFAM=13	SVTYPE=BND;POS=71974588;STRANDS=+-:14;CIPOS=-30,28;CIEND=-30,24;CIPOS95=0,0;CIEND95=0,0;MATEID=250902_1;EVENT=250902;SECONDARY;SU=14;PE=2;SR=12;ALG=PROD;AF=0.0004445;NSAMP=13;MSQ=112.56;RECLASSIFIED;AC=13;AN=29246;NFAM=13
chr18	71990702	71990748	chr18	71991092	71991151	250903	1490.44	+	-	BND	LOW	250903_1	N	N[chr18:71991123[	250903_2	N	]chr18:71990726]N	SVTYPE=BND;POS=71990726;STRANDS=+-:27;CIPOS=-24,22;CIEND=-30,29;CIPOS95=0,0;CIEND95=0,0;MATEID=250903_2;EVENT=250903;SU=27;PE=8;SR=19;ALG=PROD;AF=0.0007865;NSAMP=23;MSQ=12.87;RECLASSIFIED;AC=23;AN=29244;NFAM=23	SVTYPE=BND;POS=71991123;STRANDS=+-:27;CIPOS=-30,29;CIEND=-24,22;CIPOS95=0,0;CIEND95=0,0;MATEID=250903_1;EVENT=250903;SECONDARY;SU=27;PE=8;SR=19;ALG=PROD;AF=0.0007865;NSAMP=23;MSQ=12.87;RECLASSIFIED;AC=23;AN=29244;NFAM=23
chr18	71992886	71993181	chr18	76625713	76626110	570626	2118.17	-	-	BND	LOW	570626_1	N	[chr18:76626102[N	570626_2	N	[chr18:71993173[N	SVTYPE=BND;POS=71993173;STRANDS=--:12;IMPRECISE;CIPOS=-286,9;CIEND=-388,9;CIPOS95=-43,3;CIEND95=-67,1;MATEID=570626_2;EVENT=570626;SU=12;PE=12;SR=0;ALG=PROD;AF=0.002462;NSAMP=71;MSQ=26;AC=72;AN=29246;NFAM=71	SVTYPE=BND;POS=76626102;STRANDS=--:12;IMPRECISE;CIPOS=-388,9;CIEND=-286,9;CIPOS95=-67,1;CIEND95=-43,3;MATEID=570626_1;EVENT=570626;SECONDARY;SU=12;PE=12;SR=0;ALG=PROD;AF=0.002462;NSAMP=71;MSQ=26;AC=72;AN=29246;NFAM=71
chr18	72003937	72004306	chr18	72005982	72006318	250905	101.88	+	-	DEL	PASS	250905	N	<DEL>	.	.	.	SVTYPE=DEL;POS=72003947;SVLEN=-2362;END=72006309;STRANDS=+-:6;IMPRECISE;CIPOS=-10,359;CIEND=-327,9;CIPOS95=-3,73;CIEND95=-67,3;SU=6;PE=6;SR=0;ALG=PROD;AF=3.419e-05;NSAMP=1;MSQ=101.88;AC=1;AN=29246;NFAM=1	.
chr18	72011290	72011302	chr18	72013567	72013579	250906	278.66	+	-	DEL	PASS	250906	N	<DEL>	.	.	.	SVTYPE=DEL;POS=72011295;SVLEN=-2277;END=72013572;STRANDS=+-:14;IMPRECISE;CIPOS=-5,7;CIEND=-5,7;CIPOS95=0,0;CIEND95=0,1;SU=14;PE=10;SR=4;ALG=PROD;AF=3.419e-05;NSAMP=1;MSQ=278.66;AC=1;AN=29246;NFAM=1	.
chr18	72012184	72012232	chr18	72012910	72012955	489402	538.86	-	+	DUP	PASS	489402	N	<DUP>	.	.	.	SVTYPE=DUP;POS=72012209;SVLEN=724;END=72012933;STRANDS=-+:42;CIPOS=-25,23;CIEND=-23,22;CIPOS95=0,0;CIEND95=0,0;SU=42;PE=24;SR=18;ALG=PROD;AF=0.0001026;NSAMP=2;MSQ=259.69;AC=3;AN=29246;NFAM=2	.
chr18	72013161	72013205	chr18	72013213	72013256	250907	2114.08	+	-	BND	LOW	250907_1	N	N[chr18:72013236[	250907_2	N	]chr18:72013184]N	SVTYPE=BND;POS=72013184;STRANDS=+-:29;CIPOS=-23,21;CIEND=-22,21;CIPOS95=0,0;CIEND95=0,0;MATEID=250907_2;EVENT=250907;SU=29;PE=0;SR=29;ALG=PROD;AF=0.001949;NSAMP=57;MSQ=16.85;RECLASSIFIED;AC=57;AN=29246;NFAM=57	SVTYPE=BND;POS=72013236;STRANDS=+-:29;CIPOS=-22,21;CIEND=-23,21;CIPOS95=0,0;CIEND95=0,0;MATEID=250907_1;EVENT=250907;SECONDARY;SU=29;PE=0;SR=29;ALG=PROD;AF=0.001949;NSAMP=57;MSQ=16.85;RECLASSIFIED;AC=57;AN=29246;NFAM=57
chr18	72034817	72034829	chr18	72039680	72039697	250910	2184.25	+	-	DEL	PASS	250910	N	<DEL>	.	.	.	SVTYPE=DEL;POS=72034823;SVLEN=-4866;END=72039689;STRANDS=+-:107;CIPOS=-6,6;CIEND=-9,8;CIPOS95=0,0;CIEND95=0,0;SU=107;PE=56;SR=51;ALG=PROD;AF=0.000171;NSAMP=5;MSQ=373.38;AC=5;AN=29246;NFAM=5	.
chr18	72044564	72044564	chr18	72045650	72045650	489403	2.82608e+06	-	+	DUP	PASS	489403	N	<DUP>	.	.	.	SVTYPE=DUP;POS=72044564;SVLEN=1086;END=72045650;STRANDS=-+:226206;CIPOS=0,0;CIEND=0,0;CIPOS95=0,0;CIEND95=0,0;SU=226206;PE=126270;SR=99936;ALG=PROD;AF=0.3136;NSAMP=6051;MSQ=287.18;AC=9171;AN=29244;NFAM=5702	.
chr18	72044780	72044780	chr18	72045652	72045652	250911	4.98259e+06	+	-	BND	PASS	250911_1	N	N[chr18:72045653[	250911_2	N	]chr18:72044780]N	SVTYPE=BND;POS=72044780;STRANDS=+-:211682;CIPOS=0,0;CIEND=0,0;CIPOS95=0,0;CIEND95=0,0;MATEID=250911_2;EVENT=250911;SU=211682;PE=116996;SR=94686;ALG=PROD;AF=0.2068;NSAMP=6043;MSQ=509.79;RECLASSIFIED;AC=6047;AN=29246;NFAM=5695	SVTYPE=BND;POS=72045653;STRANDS=+-:211682;CIPOS=0,0;CIEND=0,0;CIPOS95=0,0;CIEND95=0,0;MATEID=250911_1;EVENT=250911;SECONDARY;SU=211682;PE=116996;SR=94686;ALG=PROD;AF=0.2068;NSAMP=6043;MSQ=509.79;RECLASSIFIED;AC=6047;AN=29246;NFAM=5695
chr18	72062449	72062453	chr18	72070640	72070645	489404	264.03	-	+	DUP	PASS	489404	N	<DUP>	.	.	.	SVTYPE=DUP;POS=72062452;SVLEN=8191;END=72070643;STRANDS=-+:28;CIPOS=-3,1;CIEND=-3,2;CIPOS95=0,0;CIEND95=0,0;SU=28;PE=17;SR=11;ALG=PROD;AF=3.419e-05;NSAMP=1;MSQ=263.47;AC=1;AN=29246;NFAM=1	.
chr18	72067118	72067127	chr18	72069360	72069367	250913	354.27	+	-	DEL	PASS	250913	N	<DEL>	.	.	.	SVTYPE=DEL;POS=72067123;SVLEN=-2242;END=72069365;STRANDS=+-:14;CIPOS=-5,4;CIEND=-5,2;CIPOS95=0,0;CIEND95=0,0;SU=14;PE=7;SR=7;ALG=PROD;AF=3.42e-05;NSAMP=1;MSQ=308.72;AC=1;AN=29240;NFAM=1	.
chr18	72070606	72070665	chr18	72071122	72071181	489405	521.62	-	+	DUP	PASS	489405	N	<DUP>	.	.	.	SVTYPE=DUP;POS=72070636;SVLEN=516;END=72071152;STRANDS=-+:44;CIPOS=-30,29;CIEND=-30,29;CIPOS95=0,0;CIEND95=0,0;SU=44;PE=22;SR=22;ALG=PROD;AF=0.0002052;NSAMP=5;MSQ=99.18;AC=6;AN=29240;NFAM=5	.
chr18	72082420	72082463	chr18	72083038	72083082	250914	2293.19	+	-	DEL	PASS	250914	N	<DEL>	.	.	.	SVTYPE=DEL;POS=72082442;SVLEN=-619;END=72083061;STRANDS=+-:90;CIPOS=-22,21;CIEND=-23,21;CIPOS95=0,0;CIEND95=0,0;SU=90;PE=52;SR=38;ALG=PROD;AF=6.839e-05;NSAMP=2;MSQ=337.12;AC=2;AN=29246;NFAM=2	.
chr18	72095776	72095776	chr18	72096831	72096831	250915	128615.0	+	-	DEL	PASS	250915	N	<DEL>	.	.	.	SVTYPE=DEL;POS=72095776;SVLEN=-1055;END=72096831;STRANDS=+-:5468;CIPOS=0,0;CIEND=0,0;CIPOS95=0,0;CIEND95=0,0;SU=5468;PE=3227;SR=2241;ALG=PROD;AF=0.007386;NSAMP=215;MSQ=481.93;AC=216;AN=29246;NFAM=200	.
chr18	72102062	72102065	chr18	72115166	72115170	250916	10403.0	+	-	BND	PASS	250916_1	N	N[chr18:72115170[	250916_2	N	]chr18:72102064]N	SVTYPE=BND;POS=72102064;STRANDS=+-:462;CIPOS=-2,1;CIEND=-3,1;CIPOS95=0,0;CIEND95=0,0;MATEID=250916_2;EVENT=250916;SU=462;PE=285;SR=177;ALG=PROD;AF=0.0006155;NSAMP=18;MSQ=423.92;RECLASSIFIED;AC=18;AN=29246;NFAM=18	SVTYPE=BND;POS=72115170;STRANDS=+-:462;CIPOS=-3,1;CIEND=-2,1;CIPOS95=0,0;CIEND95=0,0;MATEID=250916_1;EVENT=250916;SECONDARY;SU=462;PE=285;SR=177;ALG=PROD;AF=0.0006155;NSAMP=18;MSQ=423.92;RECLASSIFIED;AC=18;AN=29246;NFAM=18
chr18	72102467	72102513	chr18	72105322	72105369	250917	1564.64	+	-	DEL	PASS	250917	N	<DEL>	.	.	.	SVTYPE=DEL;POS=72102490;SVLEN=-2856;END=72105346;STRANDS=+-:68;CIPOS=-23,23;CIEND=-24,23;CIPOS95=0,0;CIEND95=0,0;SU=68;PE=44;SR=24;ALG=PROD;AF=0.0001026;NSAMP=3;MSQ=521.55;AC=3;AN=29246;NFAM=3	.
chr18	72120886	72120901	chr18	72121457	72121475	250918	156.94	+	-	DEL	PASS	250918	N	<DEL>	.	.	.	SVTYPE=DEL;POS=72120892;SVLEN=-575;END=72121467;STRANDS=+-:10;IMPRECISE;CIPOS=-6,9;CIEND=-10,8;CIPOS95=-1,1;CIEND95=-1,1;SU=10;PE=7;SR=3;ALG=PROD;AF=3.422e-05;NSAMP=1;MSQ=110.65;AC=1;AN=29222;NFAM=1	.
chr18	72133142	72133150	chr18	72133311	72133318	250920	2257.28	+	-	DEL	PASS	250920	N	<DEL>	.	.	.	SVTYPE=DEL;POS=72133146;SVLEN=-169;END=72133315;STRANDS=+-:100;CIPOS=-4,4;CIEND=-4,3;CIPOS95=0,0;CIEND95=0,0;SU=100;PE=0;SR=100;ALG=PROD;AF=0.000171;NSAMP=5;MSQ=281.67;AC=5;AN=29246;NFAM=5	.
chr18	72133420	72133439	chr18	72134254	72134265	250921	2180.3	+	-	DEL	PASS	250921	N	<DEL>	.	.	.	SVTYPE=DEL;POS=72133430;SVLEN=-831;END=72134261;STRANDS=+-:89;CIPOS=-10,9;CIEND=-7,4;CIPOS95=0,0;CIEND95=0,0;SU=89;PE=59;SR=30;ALG=PROD;AF=0.000171;NSAMP=5;MSQ=229.36;AC=5;AN=29246;NFAM=5	.
chr18	72142013	72142032	chr18	72142332	72142351	250922	869.71	+	-	BND	LOW	250922_1	N	N[chr18:72142343[	250922_2	N	]chr18:72142023]N	SVTYPE=BND;POS=72142023;STRANDS=+-:21;CIPOS=-10,9;CIEND=-10,9;CIPOS95=0,0;CIEND95=0,0;MATEID=250922_2;EVENT=250922;SU=21;PE=3;SR=18;ALG=PROD;AF=0.0003077;NSAMP=9;MSQ=86.72;RECLASSIFIED;AC=9;AN=29246;NFAM=9	SVTYPE=BND;POS=72142343;STRANDS=+-:21;CIPOS=-10,9;CIEND=-10,9;CIPOS95=0,0;CIEND95=0,0;MATEID=250922_1;EVENT=250922;SECONDARY;SU=21;PE=3;SR=18;ALG=PROD;AF=0.0003077;NSAMP=9;MSQ=86.72;RECLASSIFIED;AC=9;AN=29246;NFAM=9
chr18	72145741	72145751	chr18	72149491	72149510	250923	632.47	+	-	DEL	PASS	250923	N	<DEL>	.	.	.	SVTYPE=DEL;POS=72145746;SVLEN=-3755;END=72149501;STRANDS=+-:22;CIPOS=-5,5;CIEND=-10,9;CIPOS95=0,0;CIEND95=0,0;SU=22;PE=17;SR=5;ALG=PROD;AF=3.419e-05;NSAMP=1;MSQ=632.47;AC=1;AN=29246;NFAM=1	.
chr18	72147962	72147978	chr18	72155310	72155329	250924	83.78	+	-	DEL	PASS	250924	N	<DEL>	.	.	.	SVTYPE=DEL;POS=72147971;SVLEN=-7349;END=72155320;STRANDS=+-:7;CIPOS=-9,7;CIEND=-10,9;CIPOS95=0,0;CIEND95=0,0;SU=7;PE=3;SR=4;ALG=PROD;AF=3.419e-05;NSAMP=1;MSQ=83.78;AC=1;AN=29246;NFAM=1	.
chr18	72197457	72197507	chr18	72210675	72210728	250927	914.0	+	-	DEL	PASS	250927	N	<DEL>	.	.	.	SVTYPE=DEL;POS=72197483;SVLEN=-13221;END=72210704;STRANDS=+-:44;CIPOS=-26,24;CIEND=-29,24;CIPOS95=0,0;CIEND95=0,0;SU=44;PE=23;SR=21;ALG=PROD;AF=6.839e-05;NSAMP=2;MSQ=424.16;AC=2;AN=29246;NFAM=2	.
chr18	72206742	72206761	chr18	72208995	72209010	250928	965.11	+	-	DEL	PASS	250928	N	<DEL>	.	.	.	SVTYPE=DEL;POS=72206752;SVLEN=-2249;END=72209001;STRANDS=+-:22;CIPOS=-10,9;CIEND=-6,9;CIPOS95=0,0;CIEND95=0,0;SU=22;PE=0;SR=22;ALG=PROD;AF=3.419e-05;NSAMP=1;MSQ=965.11;AC=1;AN=29246;NFAM=1	.
chr18	72209247	72209261	chr18	72209421	72209430	489406	496.08	-	+	DUP	PASS	489406	N	<DUP>	.	.	.	SVTYPE=DUP;POS=72209252;SVLEN=174;END=72209426;STRANDS=-+:37;CIPOS=-5,9;CIEND=-5,4;CIPOS95=0,0;CIEND95=0,0;SU=37;PE=0;SR=37;ALG=PROD;AF=0.0002394;NSAMP=7;MSQ=31.44;AC=7;AN=29244;NFAM=4	.
chr18	72229285	72229763	chr18	72236591	72236942	489407	70.63	-	+	DUP	PASS	489407	N	<DUP>	.	.	.	SVTYPE=DUP;POS=72229754;SVLEN=6847;END=72236601;STRANDS=-+:12;IMPRECISE;CIPOS=-469,9;CIEND=-10,341;CIPOS95=-57,1;CIEND95=-2,61;SU=12;PE=12;SR=0;ALG=PROD;AF=3.419e-05;NSAMP=1;MSQ=65.48;AC=1;AN=29246;NFAM=1	.
chr18	72229539	72229539	chr18	72229840	72229840	250930	7.79959e+06	+	-	MEI	PASS	250930	N	<DEL:ME:SINE|Alu|AluYa5>	.	.	.	SVTYPE=MEI;POS=72229539;SVLEN=-301;END=72229840;STRANDS=+-:204967;CIPOS=0,0;CIEND=0,0;CIPOS95=0,0;CIEND95=0,0;SU=204967;PE=24521;SR=180446;ALG=PROD;AF=0.3678;NSAMP=8798;MSQ=543.83;MEDGQR=2.81;Q10GQR=2.1;AC=10756;AN=29244;NFAM=8229	.
chr18	72265106	72265125	chr18	72265915	72265923	250933	2748.57	+	-	DEL	PASS	250933	N	<DEL>	.	.	.	SVTYPE=DEL;POS=72265116;SVLEN=-804;END=72265920;STRANDS=+-:124;CIPOS=-10,9;CIEND=-5,3;CIPOS95=0,0;CIEND95=0,0;SU=124;PE=78;SR=46;ALG=PROD;AF=3.419e-05;NSAMP=1;MSQ=671.42;AC=1;AN=29246;NFAM=1	.
chr18	72278491	72278585	chr18	72279445	72279572	250934	26775.9	+	-	BND	PASS	250934_1	N	N[chr18:72279565[	250934_2	N	]chr18:72278500]N	SVTYPE=BND;POS=72278500;STRANDS=+-:1237;IMPRECISE;CIPOS=-9,85;CIEND=-119,8;CIPOS95=-1,1;CIEND95=0,0;MATEID=250934_2;EVENT=250934;SU=1237;PE=1237;SR=0;ALG=PROD;AF=0.001607;NSAMP=47;MSQ=211.5;RECLASSIFIED;AC=47;AN=29246;NFAM=45	SVTYPE=BND;POS=72279565;STRANDS=+-:1237;IMPRECISE;CIPOS=-119,8;CIEND=-9,85;CIPOS95=0,0;CIEND95=-1,1;MATEID=250934_1;EVENT=250934;SECONDARY;SU=1237;PE=1237;SR=0;ALG=PROD;AF=0.001607;NSAMP=47;MSQ=211.5;RECLASSIFIED;AC=47;AN=29246;NFAM=45
chr18	72303237	72303256	chr18	72305153	72305155	250936	989.35	+	-	DEL	PASS	250936	N	<DEL>	.	.	.	SVTYPE=DEL;POS=72303247;SVLEN=-1908;END=72305155;STRANDS=+-:38;CIPOS=-10,9;CIEND=-2,0;CIPOS95=0,0;CIEND95=0,0;SU=38;PE=21;SR=17;ALG=PROD;AF=3.419e-05;NSAMP=1;MSQ=989.35;AC=1;AN=29246;NFAM=1	.
chr18	72303996	72304013	chr18	72304264	72304281	250937	78.62	+	-	BND	LOW	250937_1	N	N[chr18:72304274[	250937_2	N	]chr18:72304005]N	SVTYPE=BND;POS=72304005;STRANDS=+-:4;CIPOS=-9,8;CIEND=-9,8;CIPOS95=0,0;CIEND95=0,0;MATEID=250937_2;EVENT=250937;SU=4;PE=0;SR=4;ALG=PROD;AF=0.0002052;NSAMP=6;MSQ=10.63;RECLASSIFIED;AC=6;AN=29246;NFAM=6	SVTYPE=BND;POS=72304274;STRANDS=+-:4;CIPOS=-9,8;CIEND=-9,8;CIPOS95=0,0;CIEND95=0,0;MATEID=250937_1;EVENT=250937;SECONDARY;SU=4;PE=0;SR=4;ALG=PROD;AF=0.0002052;NSAMP=6;MSQ=10.63;RECLASSIFIED;AC=6;AN=29246;NFAM=6
chr18	72323908	72323967	chr18	72381469	72381527	250938	1963.22	+	-	DEL	PASS	250938	N	<DEL>	.	.	.	SVTYPE=DEL;POS=72323938;SVLEN=-57561;END=72381499;STRANDS=+-:75;CIPOS=-30,29;CIEND=-30,28;CIPOS95=0,0;CIEND95=0,0;SU=75;PE=55;SR=20;ALG=PROD;AF=0.0001026;NSAMP=3;MSQ=654.41;AC=3;AN=29246;NFAM=2	.
chr18	72324835	72324879	chr18	72464233	72464277	570628	559.75	-	-	BND	PASS	570628_1	N	[chr18:72464257[N	570628_2	N	[chr18:72324859[N	SVTYPE=BND;POS=72324859;STRANDS=--:41;CIPOS=-23,21;CIEND=-23,21;CIPOS95=0,0;CIEND95=0,0;MATEID=570628_2;EVENT=570628;SU=41;PE=25;SR=16;ALG=PROD;AF=3.419e-05;NSAMP=1;MSQ=152.41;AC=1;AN=29246;NFAM=1	SVTYPE=BND;POS=72464257;STRANDS=--:41;CIPOS=-23,21;CIEND=-23,21;CIPOS95=0,0;CIEND95=0,0;MATEID=570628_1;EVENT=570628;SECONDARY;SU=41;PE=25;SR=16;ALG=PROD;AF=3.419e-05;NSAMP=1;MSQ=152.41;AC=1;AN=29246;NFAM=1
chr18	72326428	72326447	chr18	72327506	72327508	250939	1268.13	+	-	DEL	PASS	250939	N	<DEL>	.	.	.	SVTYPE=DEL;POS=72326438;SVLEN=-1070;END=72327508;STRANDS=+-:49;CIPOS=-10,9;CIEND=-2,0;CIPOS95=0,0;CIEND95=0,0;SU=49;PE=35;SR=14;ALG=PROD;AF=3.419e-05;NSAMP=1;MSQ=1268.13;AC=1;AN=29246;NFAM=1	.
chr18	72328249	72328295	chr18	72367378	72367424	570629	610.6	+	+	BND	PASS	570629_1	N	N]chr18:72367402]	570629_2	N	N]chr18:72328273]	SVTYPE=BND;POS=72328273;STRANDS=++:45;CIPOS=-24,22;CIEND=-24,22;CIPOS95=0,0;CIEND95=0,0;MATEID=570629_2;EVENT=570629;SU=45;PE=23;SR=22;ALG=PROD;AF=3.419e-05;NSAMP=1;MSQ=221.23;AC=1;AN=29246;NFAM=1	SVTYPE=BND;POS=72367402;STRANDS=++:45;CIPOS=-24,22;CIEND=-24,22;CIPOS95=0,0;CIEND95=0,0;MATEID=570629_1;EVENT=570629;SECONDARY;SU=45;PE=23;SR=22;ALG=PROD;AF=3.419e-05;NSAMP=1;MSQ=221.23;AC=1;AN=29246;NFAM=1
chr18	72330004	72330008	chr18	72330072	72330090	250940	326.54	+	-	BND	PASS	250940_1	N	N[chr18:72330083[	250940_2	N	]chr18:72330007]N	SVTYPE=BND;POS=72330007;STRANDS=+-:14;CIPOS=-3,1;CIEND=-10,8;CIPOS95=0,0;CIEND95=0,0;MATEID=250940_2;EVENT=250940;SU=14;PE=0;SR=14;ALG=PROD;AF=3.419e-05;NSAMP=1;MSQ=311.72;RECLASSIFIED;AC=1;AN=29246;NFAM=1	SVTYPE=BND;POS=72330083;STRANDS=+-:14;CIPOS=-10,8;CIEND=-3,1;CIPOS95=0,0;CIEND95=0,0;MATEID=250940_1;EVENT=250940;SECONDARY;SU=14;PE=0;SR=14;ALG=PROD;AF=3.419e-05;NSAMP=1;MSQ=311.72;RECLASSIFIED;AC=1;AN=29246;NFAM=1
chr18	72348750	72348754	chr18	72348909	72348928	250941	338.85	+	-	BND	PASS	250941_1	N	N[chr18:72348920[	250941_2	N	]chr18:72348753]N	SVTYPE=BND;POS=72348753;STRANDS=+-:14;CIPOS=-3,1;CIEND=-10,9;CIPOS95=0,0;CIEND95=0,0;MATEID=250941_2;EVENT=250941;SU=14;PE=0;SR=14;ALG=PROD;AF=3.419e-05;NSAMP=1;MSQ=338.65;RECLASSIFIED;AC=1;AN=29246;NFAM=1	SVTYPE=BND;POS=72348920;STRANDS=+-:14;CIPOS=-10,9;CIEND=-3,1;CIPOS95=0,0;CIEND95=0,0;MATEID=250941_1;EVENT=250941;SECONDARY;SU=14;PE=0;SR=14;ALG=PROD;AF=3.419e-05;NSAMP=1;MSQ=338.65;RECLASSIFIED;AC=1;AN=29246;NFAM=1
chr18	72351155	72351165	chr20	5945276	5945286	39856	56.6	-	-	BND	LOW	39856_1	N	[chr20:5945283[N	39856_2	N	[chr18:72351162[N	SVTYPE=BND;POS=72351162;STRANDS=--:11;CIPOS=-6,4;CIEND=-6,4;CIPOS95=0,0;CIEND95=0,0;MATEID=39856_2;EVENT=39856;SU=11;PE=5;SR=6;ALG=PROD;AF=3.419e-05;NSAMP=1;MSQ=56.6;AC=1;AN=29246;NFAM=1	SVTYPE=BND;POS=5945283;STRANDS=--:11;CIPOS=-6,4;CIEND=-6,4;CIPOS95=0,0;CIEND95=0,0;MATEID=39856_1;EVENT=39856;SECONDARY;SU=11;PE=5;SR=6;ALG=PROD;AF=3.419e-05;NSAMP=1;MSQ=56.6;AC=1;AN=29246;NFAM=1
chr18	72359075	72359114	chr18	72514661	72514700	250942	2490.93	+	-	DEL	PASS	250942	N	<DEL>	.	.	.	SVTYPE=DEL;POS=72359085;SVLEN=-155586;END=72514671;STRANDS=+-:102;CIPOS=-10,29;CIEND=-10,29;CIPOS95=0,0;CIEND95=0,0;SU=102;PE=74;SR=28;ALG=PROD;AF=3.419e-05;NSAMP=1;MSQ=353.62;AC=1;AN=29246;NFAM=1	.
chr18	72361203	72361215	chr18	72364859	72364878	250943	284.74	+	-	DEL	PASS	250943	N	<DEL>	.	.	.	SVTYPE=DEL;POS=72361210;SVLEN=-3659;END=72364869;STRANDS=+-:13;CIPOS=-7,5;CIEND=-10,9;CIPOS95=0,0;CIEND95=0,0;SU=13;PE=7;SR=6;ALG=PROD;AF=3.419e-05;NSAMP=1;MSQ=284.74;AC=1;AN=29246;NFAM=1	.
chr18	72362344	72362355	chr18	72362397	72362408	250944	171.76	+	-	DEL	PASS	250944	N	<DEL>	.	.	.	SVTYPE=DEL;POS=72362350;SVLEN=-53;END=72362403;STRANDS=+-:6;CIPOS=-6,5;CIEND=-6,5;CIPOS95=0,0;CIEND95=0,0;SU=6;PE=0;SR=6;ALG=PROD;AF=3.421e-05;NSAMP=1;MSQ=152.86;AC=1;AN=29234;NFAM=1	.
chr18	72378935	72378949	chr18	72379244	72379251	250945	3783.57	+	-	BND	PASS	250945_1	N	N[chr18:72379249[	250945_2	N	]chr18:72378942]N	SVTYPE=BND;POS=72378942;STRANDS=+-:69;CIPOS=-7,7;CIEND=-4,3;CIPOS95=0,0;CIEND95=0,0;MATEID=250945_2;EVENT=250945;SU=69;PE=12;SR=57;ALG=PROD;AF=0.0003419;NSAMP=10;MSQ=311.85;RECLASSIFIED;AC=10;AN=29246;NFAM=9	SVTYPE=BND;POS=72379249;STRANDS=+-:69;CIPOS=-4,3;CIEND=-7,7;CIPOS95=0,0;CIEND95=0,0;MATEID=250945_1;EVENT=250945;SECONDARY;SU=69;PE=12;SR=57;ALG=PROD;AF=0.0003419;NSAMP=10;MSQ=311.85;RECLASSIFIED;AC=10;AN=29246;NFAM=9
chr18	72397076	72397081	chr18	72398221	72398240	250946	695.21	+	-	DEL	PASS	250946	N	<DEL>	.	.	.	SVTYPE=DEL;POS=72397079;SVLEN=-1152;END=72398231;STRANDS=+-:31;CIPOS=-3,2;CIEND=-10,9;CIPOS95=0,0;CIEND95=0,0;SU=31;PE=20;SR=11;ALG=PROD;AF=3.419e-05;NSAMP=1;MSQ=695.21;AC=1;AN=29246;NFAM=1	.
chr18	72398455	72398474	chr18	72401367	72401386	250947	491.63	+	-	DEL	PASS	250947	N	<DEL>	.	.	.	SVTYPE=DEL;POS=72398465;SVLEN=-2912;END=72401377;STRANDS=+-:19;CIPOS=-10,9;CIEND=-10,9;CIPOS95=0,0;CIEND95=0,0;SU=19;PE=12;SR=7;ALG=PROD;AF=3.419e-05;NSAMP=1;MSQ=491.63;AC=1;AN=29246;NFAM=1	.
chr18	72400467	72400486	chr18	72400535	72400554	250948	376.34	+	-	BND	PASS	250948_1	N	N[chr18:72400546[	250948_2	N	]chr18:72400477]N	SVTYPE=BND;POS=72400477;STRANDS=+-:14;CIPOS=-10,9;CIEND=-10,9;CIPOS95=0,0;CIEND95=0,0;MATEID=250948_2;EVENT=250948;SU=14;PE=0;SR=14;ALG=PROD;AF=3.42e-05;NSAMP=1;MSQ=359.69;RECLASSIFIED;AC=1;AN=29242;NFAM=1	SVTYPE=BND;POS=72400546;STRANDS=+-:14;CIPOS=-10,9;CIEND=-10,9;CIPOS95=0,0;CIEND95=0,0;MATEID=250948_1;EVENT=250948;SECONDARY;SU=14;PE=0;SR=14;ALG=PROD;AF=3.42e-05;NSAMP=1;MSQ=359.69;RECLASSIFIED;AC=1;AN=29242;NFAM=1
chr18	72400850	72400855	chr18	72409108	72409112	250949	584.37	+	-	DEL	PASS	250949	N	<DEL>	.	.	.	SVTYPE=DEL;POS=72400853;SVLEN=-8258;END=72409111;STRANDS=+-:26;CIPOS=-3,2;CIEND=-3,1;CIPOS95=0,0;CIEND95=0,0;SU=26;PE=14;SR=12;ALG=PROD;AF=3.419e-05;NSAMP=1;MSQ=584.37;AC=1;AN=29246;NFAM=1	.
chr18	72404034	72404048	chr18	72404169	72404183	250951	1860.4	+	-	DEL	PASS	250951	N	<DEL>	.	.	.	SVTYPE=DEL;POS=72404041;SVLEN=-135;END=72404176;STRANDS=+-:54;CIPOS=-7,7;CIEND=-7,7;CIPOS95=0,0;CIEND95=0,0;SU=54;PE=0;SR=54;ALG=PROD;AF=0.0001026;NSAMP=3;MSQ=345.62;AC=3;AN=29244;NFAM=2	.
chr18	72405787	72405806	chr18	72406634	72406653	250952	2586.47	+	-	DEL	PASS	250952	N	<DEL>	.	.	.	SVTYPE=DEL;POS=72405797;SVLEN=-844;END=72406641;STRANDS=+-:86;CIPOS=-10,9;CIEND=-7,12;CIPOS95=0,0;CIEND95=0,0;SU=86;PE=76;SR=10;ALG=PROD;AF=0.0001368;NSAMP=4;MSQ=388.11;AC=4;AN=29246;NFAM=4	.
chr18	72409146	72409165	chr18	72409617	72409636	250953	123.23	+	-	BND	LOW	250953_1	N	N[chr18:72409628[	250953_2	N	]chr18:72409156]N	SVTYPE=BND;POS=72409156;STRANDS=+-:5;CIPOS=-10,9;CIEND=-10,9;CIPOS95=0,0;CIEND95=0,0;MATEID=250953_2;EVENT=250953;SU=5;PE=0;SR=5;ALG=PROD;AF=0.0002052;NSAMP=6;MSQ=13.01;RECLASSIFIED;AC=6;AN=29246;NFAM=6	SVTYPE=BND;POS=72409628;STRANDS=+-:5;CIPOS=-10,9;CIEND=-10,9;CIPOS95=0,0;CIEND95=0,0;MATEID=250953_1;EVENT=250953;SECONDARY;SU=5;PE=0;SR=5;ALG=PROD;AF=0.0002052;NSAMP=6;MSQ=13.01;RECLASSIFIED;AC=6;AN=29246;NFAM=6
chr18	72410871	72410890	chr18	72410922	72410941	250954	156.13	+	-	BND	LOW	250954_1	N	N[chr18:72410933[	250954_2	N	]chr18:72410881]N	SVTYPE=BND;POS=72410881;STRANDS=+-:5;CIPOS=-10,9;CIEND=-10,9;CIPOS95=0,0;CIEND95=0,0;MATEID=250954_2;EVENT=250954;SU=5;PE=0;SR=5;ALG=PROD;AF=3.42e-05;NSAMP=1;MSQ=131.88;RECLASSIFIED;AC=1;AN=29240;NFAM=1	SVTYPE=BND;POS=72410933;STRANDS=+-:5;CIPOS=-10,9;CIEND=-10,9;CIPOS95=0,0;CIEND95=0,0;MATEID=250954_1;EVENT=250954;SECONDARY;SU=5;PE=0;SR=5;ALG=PROD;AF=3.42e-05;NSAMP=1;MSQ=131.88;RECLASSIFIED;AC=1;AN=29240;NFAM=1
chr18	72420251	72420255	chr18	72420409	72420413	250955	490.4	+	-	BND	LOW	250955_1	N	N[chr18:72420413[	250955_2	N	]chr18:72420254]N	SVTYPE=BND;POS=72420254;STRANDS=+-:17;CIPOS=-3,1;CIEND=-3,1;CIPOS95=0,0;CIEND95=0,0;MATEID=250955_2;EVENT=250955;SU=17;PE=1;SR=16;ALG=PROD;AF=3.419e-05;NSAMP=1;MSQ=4.73;RECLASSIFIED;AC=1;AN=29246;NFAM=1	SVTYPE=BND;POS=72420413;STRANDS=+-:17;CIPOS=-3,1;CIEND=-3,1;CIPOS95=0,0;CIEND95=0,0;MATEID=250955_1;EVENT=250955;SECONDARY;SU=17;PE=1;SR=16;ALG=PROD;AF=3.419e-05;NSAMP=1;MSQ=4.73;RECLASSIFIED;AC=1;AN=29246;NFAM=1
chr18	72424035	72424084	chr18	72424211	72424805	570630	64.49	+	+	INV	LOW	570630	N	<INV>	.	.	.	SVTYPE=INV;POS=72424045;SVLEN=176;END=72424221;STRANDS=++:2,--:2;IMPRECISE;CIPOS=-10,39;CIEND=-10,584;CIPOS95=0,39;CIEND95=-2,187;SU=4;PE=4;SR=0;ALG=PROD;AF=0.0001368;NSAMP=4;MSQ=13.78;AC=4;AN=29246;NFAM=4	.
chr18	72454840	72454857	chr18	72456989	72456994	250956	572.54	+	-	DEL	PASS	250956	N	<DEL>	.	.	.	SVTYPE=DEL;POS=72454850;SVLEN=-2143;END=72456993;STRANDS=+-:23;CIPOS=-10,7;CIEND=-4,1;CIPOS95=0,0;CIEND95=0,0;SU=23;PE=12;SR=11;ALG=PROD;AF=3.419e-05;NSAMP=1;MSQ=572.54;AC=1;AN=29246;NFAM=1	.
chr18	72455045	72455051	chr18	72463346	72463364	250957	530.52	+	-	DEL	PASS	250957	N	<DEL>	.	.	.	SVTYPE=DEL;POS=72455049;SVLEN=-8306;END=72463355;STRANDS=+-:25;CIPOS=-4,2;CIEND=-9,9;CIPOS95=0,0;CIEND95=0,0;SU=25;PE=14;SR=11;ALG=PROD;AF=3.419e-05;NSAMP=1;MSQ=530.52;AC=1;AN=29246;NFAM=1	.
chr18	72459441	72459441	chr18	72459775	72459775	250958	2.50221e+06	+	-	MEI	PASS	250958	N	<DEL:ME:SINE|Alu|AluYb8>	.	.	.	SVTYPE=MEI;POS=72459441;SVLEN=-334;END=72459775;STRANDS=+-:65089;CIPOS=0,0;CIEND=0,0;CIPOS95=0,0;CIEND95=0,0;SU=65089;PE=11487;SR=53602;ALG=PROD;AF=0.1526;NSAMP=3755;MSQ=552.79;MEDGQR=2.95;Q10GQR=2.75;AC=4463;AN=29246;NFAM=3614	.
chr18	72467299	72467308	chr18	72467352	72467361	250959	664.26	+	-	BND	LOW	250959_1	N	N[chr18:72467358[	250959_2	N	]chr18:72467304]N	SVTYPE=BND;POS=72467304;STRANDS=+-:7;CIPOS=-5,4;CIEND=-5,4;CIPOS95=0,0;CIEND95=0,0;MATEID=250959_2;EVENT=250959;SU=7;PE=0;SR=7;ALG=PROD;AF=3.422e-05;NSAMP=1;MSQ=170.83;RECLASSIFIED;AC=1;AN=29226;NFAM=1	SVTYPE=BND;POS=72467358;STRANDS=+-:7;CIPOS=-5,4;CIEND=-5,4;CIPOS95=0,0;CIEND95=0,0;MATEID=250959_1;EVENT=250959;SECONDARY;SU=7;PE=0;SR=7;ALG=PROD;AF=3.422e-05;NSAMP=1;MSQ=170.83;RECLASSIFIED;AC=1;AN=29226;NFAM=1
chr18	72470229	72470247	chr18	72470326	72470344	250960	245.78	+	-	BND	LOW	250960_1	N	N[chr18:72470336[	250960_2	N	]chr18:72470239]N	SVTYPE=BND;POS=72470239;STRANDS=+-:8;CIPOS=-10,8;CIEND=-9,9;CIPOS95=0,0;CIEND95=0,0;MATEID=250960_2;EVENT=250960;SU=8;PE=0;SR=8;ALG=PROD;AF=6.839e-05;NSAMP=2;MSQ=122.86;RECLASSIFIED;AC=2;AN=29246;NFAM=2	SVTYPE=BND;POS=72470336;STRANDS=+-:8;CIPOS=-9,9;CIEND=-10,8;CIPOS95=0,0;CIEND95=0,0;MATEID=250960_1;EVENT=250960;SECONDARY;SU=8;PE=0;SR=8;ALG=PROD;AF=6.839e-05;NSAMP=2;MSQ=122.86;RECLASSIFIED;AC=2;AN=29246;NFAM=2
chr18	72488442	72488485	chr18	72502557	72502601	250961	829.91	+	-	DEL	PASS	250961	N	<DEL>	.	.	.	SVTYPE=DEL;POS=72488464;SVLEN=-14116;END=72502580;STRANDS=+-:41;CIPOS=-22,21;CIEND=-23,21;CIPOS95=0,0;CIEND95=0,0;SU=41;PE=23;SR=18;ALG=PROD;AF=3.419e-05;NSAMP=1;MSQ=593.33;AC=1;AN=29246;NFAM=1	.
chr18	72498007	72498026	chr18	72498111	72498130	250963	232.62	+	-	DEL	PASS	250963	N	<DEL>	.	.	.	SVTYPE=DEL;POS=72498017;SVLEN=-104;END=72498121;STRANDS=+-:8;CIPOS=-10,9;CIEND=-10,9;CIPOS95=0,0;CIEND95=0,0;SU=8;PE=0;SR=8;ALG=PROD;AF=3.419e-05;NSAMP=1;MSQ=227.81;AC=1;AN=29246;NFAM=1	.
chr18	72515967	72515971	chr18	72516720	72516724	250964	7397.51	+	-	BND	PASS	250964_1	N	N[chr18:72516724[	250964_2	N	]chr18:72515969]N	SVTYPE=BND;POS=72515969;STRANDS=+-:291;CIPOS=-2,2;CIEND=-3,1;CIPOS95=0,0;CIEND95=0,0;MATEID=250964_2;EVENT=250964;SU=291;PE=155;SR=136;ALG=PROD;AF=0.0004103;NSAMP=12;MSQ=523.54;RECLASSIFIED;AC=12;AN=29246;NFAM=12	SVTYPE=BND;POS=72516724;STRANDS=+-:291;CIPOS=-3,1;CIEND=-2,2;CIPOS95=0,0;CIEND95=0,0;MATEID=250964_1;EVENT=250964;SECONDARY;SU=291;PE=155;SR=136;ALG=PROD;AF=0.0004103;NSAMP=12;MSQ=523.54;RECLASSIFIED;AC=12;AN=29246;NFAM=12
chr18	72531103	72531108	chr18	72537825	72537830	250966	710.24	+	-	DEL	PASS	250966	N	<DEL>	.	.	.	SVTYPE=DEL;POS=72531106;SVLEN=-6723;END=72537829;STRANDS=+-:32;CIPOS=-3,2;CIEND=-4,1;CIPOS95=0,0;CIEND95=0,0;SU=32;PE=23;SR=9;ALG=PROD;AF=3.419e-05;NSAMP=1;MSQ=710.24;AC=1;AN=29246;NFAM=1	.
chr18	72547110	72547125	chr20	31920024	31920041	39891	17.85	-	+	BND	LOW	39891_1	N	]chr20:31920033]N	39891_2	N	N[chr18:72547118[	SVTYPE=BND;POS=72547118;STRANDS=-+:4;IMPRECISE;CIPOS=-7,8;CIEND=-9,8;CIPOS95=-1,3;CIEND95=0,0;MATEID=39891_2;EVENT=39891;SU=4;PE=0;SR=4;ALG=PROD;AF=3.419e-05;NSAMP=1;MSQ=17.85;AC=1;AN=29246;NFAM=1	SVTYPE=BND;POS=31920033;STRANDS=-+:4;IMPRECISE;CIPOS=-9,8;CIEND=-7,8;CIPOS95=0,0;CIEND95=-1,3;MATEID=39891_1;EVENT=39891;SECONDARY;SU=4;PE=0;SR=4;ALG=PROD;AF=3.419e-05;NSAMP=1;MSQ=17.85;AC=1;AN=29246;NFAM=1
chr18	72551956	72552001	chr18	72573488	72573547	250967	812.31	+	-	DEL	PASS	250967	N	<DEL>	.	.	.	SVTYPE=DEL;POS=72551979;SVLEN=-21539;END=72573518;STRANDS=+-:36;CIPOS=-23,22;CIEND=-30,29;CIPOS95=0,0;CIEND95=0,0;SU=36;PE=23;SR=13;ALG=PROD;AF=6.839e-05;NSAMP=2;MSQ=406.16;AC=2;AN=29246;NFAM=2	.
chr18	72592033	72592042	chr18	72592087	72592096	250968	263.44	+	-	DEL	PASS	250968	N	<DEL>	.	.	.	SVTYPE=DEL;POS=72592038;SVLEN=-54;END=72592092;STRANDS=+-:7;CIPOS=-5,4;CIEND=-5,4;CIPOS95=0,0;CIEND95=0,0;SU=7;PE=0;SR=7;ALG=PROD;AF=3.419e-05;NSAMP=1;MSQ=254.8;AC=1;AN=29246;NFAM=1	.
chr18	72605516	72605523	chr18	72605624	72605631	250969	222.28	+	-	DEL	PASS	250969	N	<DEL>	.	.	.	SVTYPE=DEL;POS=72605520;SVLEN=-108;END=72605628;STRANDS=+-:9;CIPOS=-4,3;CIEND=-4,3;CIPOS95=0,0;CIEND95=0,0;SU=9;PE=0;SR=9;ALG=PROD;AF=3.419e-05;NSAMP=1;MSQ=221.74;AC=1;AN=29246;NFAM=1	.
chr18	72615161	72615168	chr19	6548505	6548522	39677	3872.97	-	+	BND	LOW	39677_1	N	]chr19:6548514]N	39677_2	N	N[chr18:72615162[	SVTYPE=BND;POS=72615162;STRANDS=-+:4;IMPRECISE;CIPOS=0,7;CIEND=-9,8;CIPOS95=0,1;CIEND95=0,0;MATEID=39677_2;EVENT=39677;SU=4;PE=0;SR=4;ALG=PROD;AF=0.004206;NSAMP=123;MSQ=22.98;AC=123;AN=29246;NFAM=123	SVTYPE=BND;POS=6548514;STRANDS=-+:4;IMPRECISE;CIPOS=-9,8;CIEND=0,7;CIPOS95=0,0;CIEND95=0,1;MATEID=39677_1;EVENT=39677;SECONDARY;SU=4;PE=0;SR=4;ALG=PROD;AF=0.004206;NSAMP=123;MSQ=22.98;AC=123;AN=29246;NFAM=123
chr18	72617597	72617616	chr18	72665609	72665628	489410	559.65	-	+	DUP	PASS	489410	N	<DUP>	.	.	.	SVTYPE=DUP;POS=72617607;SVLEN=48012;END=72665619;STRANDS=-+:48;CIPOS=-10,9;CIEND=-10,9;CIPOS95=0,0;CIEND95=0,0;SU=48;PE=25;SR=23;ALG=PROD;AF=6.839e-05;NSAMP=1;MSQ=558.88;AC=2;AN=29246;NFAM=1	.
chr18	72630515	72630564	chr18	72630576	72630635	250970	680.62	+	-	BND	PASS	250970_1	N	N[chr18:72630607[	250970_2	N	]chr18:72630541]N	SVTYPE=BND;POS=72630541;STRANDS=+-:22;CIPOS=-26,23;CIEND=-30,29;CIPOS95=0,0;CIEND95=0,0;MATEID=250970_2;EVENT=250970;SU=22;PE=0;SR=22;ALG=PROD;AF=3.419e-05;NSAMP=1;MSQ=278.79;RECLASSIFIED;AC=1;AN=29246;NFAM=1	SVTYPE=BND;POS=72630607;STRANDS=+-:22;CIPOS=-30,29;CIEND=-26,23;CIPOS95=0,0;CIEND95=0,0;MATEID=250970_1;EVENT=250970;SECONDARY;SU=22;PE=0;SR=22;ALG=PROD;AF=3.419e-05;NSAMP=1;MSQ=278.79;RECLASSIFIED;AC=1;AN=29246;NFAM=1
chr18	72653403	72653420	chr18	72653673	72653690	250971	239.19	+	-	BND	LOW	250971_1	N	N[chr18:72653683[	250971_2	N	]chr18:72653412]N	SVTYPE=BND;POS=72653412;STRANDS=+-:4;CIPOS=-9,8;CIEND=-9,8;CIPOS95=0,0;CIEND95=0,0;MATEID=250971_2;EVENT=250971;SU=4;PE=0;SR=4;ALG=PROD;AF=0.0001026;NSAMP=3;MSQ=5.34;RECLASSIFIED;AC=3;AN=29246;NFAM=3	SVTYPE=BND;POS=72653683;STRANDS=+-:4;CIPOS=-9,8;CIEND=-9,8;CIPOS95=0,0;CIEND95=0,0;MATEID=250971_1;EVENT=250971;SECONDARY;SU=4;PE=0;SR=4;ALG=PROD;AF=0.0001026;NSAMP=3;MSQ=5.34;RECLASSIFIED;AC=3;AN=29246;NFAM=3
chr18	72658144	72658907	chr20	60021420	60021965	39930	597.86	-	-	BND	LOW	39930_1	N	[chr20:60021937[N	39930_2	N	[chr18:72658879[N	SVTYPE=BND;POS=72658879;STRANDS=--:4;IMPRECISE;CIPOS=-734,29;CIEND=-516,29;CIPOS95=-238,29;CIEND95=-129,29;MATEID=39930_2;EVENT=39930;SU=4;PE=4;SR=0;ALG=PROD;AF=0.0007522;NSAMP=22;MSQ=19.22;AC=22;AN=29246;NFAM=22	SVTYPE=BND;POS=60021937;STRANDS=--:4;IMPRECISE;CIPOS=-516,29;CIEND=-734,29;CIPOS95=-129,29;CIEND95=-238,29;MATEID=39930_1;EVENT=39930;SECONDARY;SU=4;PE=4;SR=0;ALG=PROD;AF=0.0007522;NSAMP=22;MSQ=19.22;AC=22;AN=29246;NFAM=22
chr18	72658961	72658971	chr20	60021893	60021903	39845	76780.9	+	+	BND	LOW	39845_1	N	N]chr20:60021898]	39845_2	N	N]chr18:72658966]	SVTYPE=BND;POS=72658966;STRANDS=++:110;CIPOS=-5,5;CIEND=-5,5;CIPOS95=0,0;CIEND95=0,0;MATEID=39845_2;EVENT=39845;SU=110;PE=8;SR=102;ALG=PROD;AF=0.04825;NSAMP=1410;MSQ=29.75;AC=1411;AN=29246;NFAM=1367	SVTYPE=BND;POS=60021898;STRANDS=++:110;CIPOS=-5,5;CIEND=-5,5;CIPOS95=0,0;CIEND95=0,0;MATEID=39845_1;EVENT=39845;SECONDARY;SU=110;PE=8;SR=102;ALG=PROD;AF=0.04825;NSAMP=1410;MSQ=29.75;AC=1411;AN=29246;NFAM=1367
chr18	72671289	72671295	chr18	72676191	72676198	250972	8262.74	+	-	BND	PASS	250972_1	N	N[chr18:72676198[	250972_2	N	]chr18:72671292]N	SVTYPE=BND;POS=72671292;STRANDS=+-:326;CIPOS=-3,3;CIEND=-6,1;CIPOS95=0,0;CIEND95=0,0;MATEID=250972_2;EVENT=250972;SU=326;PE=233;SR=93;ALG=PROD;AF=0.0002393;NSAMP=7;MSQ=512.91;RECLASSIFIED;AC=7;AN=29246;NFAM=7	SVTYPE=BND;POS=72676198;STRANDS=+-:326;CIPOS=-6,1;CIEND=-3,3;CIPOS95=0,0;CIEND95=0,0;MATEID=250972_1;EVENT=250972;SECONDARY;SU=326;PE=233;SR=93;ALG=PROD;AF=0.0002393;NSAMP=7;MSQ=512.91;RECLASSIFIED;AC=7;AN=29246;NFAM=7
chr18	72680974	72680993	chr18	72681405	72681424	250973	550.87	+	-	BND	LOW	250973_1	N	N[chr18:72681416[	250973_2	N	]chr18:72680984]N	SVTYPE=BND;POS=72680984;STRANDS=+-:16;CIPOS=-10,9;CIEND=-10,9;CIPOS95=0,0;CIEND95=0,0;MATEID=250973_2;EVENT=250973;SU=16;PE=6;SR=10;ALG=PROD;AF=0.0004787;NSAMP=14;MSQ=37.23;RECLASSIFIED;AC=14;AN=29246;NFAM=14	SVTYPE=BND;POS=72681416;STRANDS=+-:16;CIPOS=-10,9;CIEND=-10,9;CIPOS95=0,0;CIEND95=0,0;MATEID=250973_1;EVENT=250973;SECONDARY;SU=16;PE=6;SR=10;ALG=PROD;AF=0.0004787;NSAMP=14;MSQ=37.23;RECLASSIFIED;AC=14;AN=29246;NFAM=14
chr18	72685987	72685987	chr18	72686186	72686186	250974	3.90563e+06	+	-	DEL	PASS	250974	N	<DEL>	.	.	.	SVTYPE=DEL;POS=72685987;SVLEN=-199;END=72686186;STRANDS=+-:129598;CIPOS=0,0;CIEND=0,0;CIPOS95=0,0;CIEND95=0,0;SU=129598;PE=2287;SR=127311;ALG=PROD;AF=0.2093;NSAMP=5324;MSQ=425.2;MEDGQR=4.33;Q10GQR=3.67;AC=6122;AN=29246;NFAM=4943	.
chr18	72699971	72700450	chr22	30623808	30624117	40166	2342.53	-	+	BND	LOW	40166_1	N	]chr22:30623838]N	40166_2	N	N[chr18:72700422[	SVTYPE=BND;POS=72700422;STRANDS=-+:23;IMPRECISE;CIPOS=-450,29;CIEND=-30,279;CIPOS95=-81,29;CIEND95=-30,33;MATEID=40166_2;EVENT=40166;SU=23;PE=23;SR=0;ALG=PROD;AF=0.00253;NSAMP=74;MSQ=24.11;AC=74;AN=29246;NFAM=74	SVTYPE=BND;POS=30623838;STRANDS=-+:23;IMPRECISE;CIPOS=-30,279;CIEND=-450,29;CIPOS95=-30,33;CIEND95=-81,29;MATEID=40166_1;EVENT=40166;SECONDARY;SU=23;PE=23;SR=0;ALG=PROD;AF=0.00253;NSAMP=74;MSQ=24.11;AC=74;AN=29246;NFAM=74
chr18	72705538	72705595	chr18	72705757	72705814	250977	385.1	+	-	DEL	PASS	250977	N	<DEL>	.	.	.	SVTYPE=DEL;POS=72705567;SVLEN=-219;END=72705786;STRANDS=+-:17;CIPOS=-29,28;CIEND=-29,28;CIPOS95=0,0;CIEND95=0,0;SU=17;PE=0;SR=17;ALG=PROD;AF=3.42e-05;NSAMP=1;MSQ=71.82;AC=1;AN=29244;NFAM=1	.
chr18	72716891	72716936	chr18	72725426	72725470	250978	1732.52	+	-	DEL	PASS	250978	N	<DEL>	.	.	.	SVTYPE=DEL;POS=72716914;SVLEN=-8535;END=72725449;STRANDS=+-:71;CIPOS=-23,22;CIEND=-23,21;CIPOS95=0,0;CIEND95=0,0;SU=71;PE=44;SR=27;ALG=PROD;AF=0.0001026;NSAMP=3;MSQ=577.51;AC=3;AN=29246;NFAM=3	.
chr18	72726411	72726418	chr18	72726470	72726478	250980	3209.89	+	-	BND	LOW	250980_1	N	N[chr18:72726475[	250980_2	N	]chr18:72726415]N	SVTYPE=BND;POS=72726415;STRANDS=+-:113;CIPOS=-4,3;CIEND=-4,4;CIPOS95=0,0;CIEND95=0,0;MATEID=250980_2;EVENT=250980;SU=113;PE=0;SR=113;ALG=PROD;AF=0.0002393;NSAMP=7;MSQ=237.18;RECLASSIFIED;AC=7;AN=29246;NFAM=4	SVTYPE=BND;POS=72726475;STRANDS=+-:113;CIPOS=-4,4;CIEND=-4,3;CIPOS95=0,0;CIEND95=0,0;MATEID=250980_1;EVENT=250980;SECONDARY;SU=113;PE=0;SR=113;ALG=PROD;AF=0.0002393;NSAMP=7;MSQ=237.18;RECLASSIFIED;AC=7;AN=29246;NFAM=4
chr18	72737128	72737147	chr18	72743548	72743567	250981	308.65	+	-	DEL	PASS	250981	N	<DEL>	.	.	.	SVTYPE=DEL;POS=72737138;SVLEN=-6420;END=72743558;STRANDS=+-:16;CIPOS=-10,9;CIEND=-10,9;CIPOS95=0,0;CIEND95=0,0;SU=16;PE=7;SR=9;ALG=PROD;AF=3.419e-05;NSAMP=1;MSQ=308.65;AC=1;AN=29246;NFAM=1	.
chr18	72741400	72741477	chr18	72741673	72741693	570631	17.98	+	+	INV	LOW	570631	N	<INV>	.	.	.	SVTYPE=INV;POS=72741458;SVLEN=226;END=72741684;STRANDS=++:2,--:2;IMPRECISE;CIPOS=-58,19;CIEND=-11,9;CIPOS95=-46,19;CIEND95=-11,1;SU=4;PE=4;SR=0;ALG=PROD;AF=3.419e-05;NSAMP=1;MSQ=17.91;AC=1;AN=29246;NFAM=1	.
chr18	72745825	72745871	chr18	72746022	72746067	250982	647.3	+	-	DEL	PASS	250982	N	<DEL>	.	.	.	SVTYPE=DEL;POS=72745849;SVLEN=-196;END=72746045;STRANDS=+-:25;CIPOS=-24,22;CIEND=-23,22;CIPOS95=0,0;CIEND95=0,0;SU=25;PE=0;SR=25;ALG=PROD;AF=3.419e-05;NSAMP=1;MSQ=6.83;AC=1;AN=29246;NFAM=1	.
chr18	72750886	72750941	chr18	72751020	72751077	250983	480673.0	+	-	BND	LOW	250983_1	N	N[chr18:72751050[	250983_2	N	]chr18:72750913]N	SVTYPE=BND;POS=72750913;STRANDS=+-:12;CIPOS=-27,28;CIEND=-29,28;CIPOS95=0,0;CIEND95=0,0;MATEID=250983_2;EVENT=250983;SU=12;PE=0;SR=12;ALG=PROD;AF=0.1703;NSAMP=4982;MSQ=58.15;RECLASSIFIED;AC=4982;AN=29246;NFAM=4773	SVTYPE=BND;POS=72751050;STRANDS=+-:12;CIPOS=-29,28;CIEND=-27,28;CIPOS95=0,0;CIEND95=0,0;MATEID=250983_1;EVENT=250983;SECONDARY;SU=12;PE=0;SR=12;ALG=PROD;AF=0.1703;NSAMP=4982;MSQ=58.15;RECLASSIFIED;AC=4982;AN=29246;NFAM=4773
chr18	72758465	72758472	chr18	72758580	72758587	250984	218.67	+	-	DEL	PASS	250984	N	<DEL>	.	.	.	SVTYPE=DEL;POS=72758469;SVLEN=-115;END=72758584;STRANDS=+-:9;CIPOS=-4,3;CIEND=-4,3;CIPOS95=0,0;CIEND95=0,0;SU=9;PE=0;SR=9;ALG=PROD;AF=3.419e-05;NSAMP=1;MSQ=218.67;AC=1;AN=29246;NFAM=1	.
chr18	72760368	72760387	chr18	72760468	72760484	570632	142.61	+	+	INV	LOW	570632	N	<INV>	.	.	.	SVTYPE=INV;POS=72760378;SVLEN=97;END=72760475;STRANDS=++:2,--:2;IMPRECISE;CIPOS=-10,9;CIEND=-7,9;CIPOS95=-3,3;CIEND95=-1,3;SU=4;PE=3;SR=1;ALG=PROD;AF=0.0002052;NSAMP=6;MSQ=21.94;AC=6;AN=29246;NFAM=6	.
chr18	72772837	72772854	chrX	76832587	76832604	40439	9020.85	-	+	BND	LOW	40439_1	N	]chrX:76832596]N	40439_2	N	N[chr18:72772848[	SVTYPE=BND;POS=72772848;STRANDS=-+:4;IMPRECISE;CIPOS=-10,7;CIEND=-9,8;CIPOS95=-1,0;CIEND95=0,0;MATEID=40439_2;EVENT=40439;SU=4;PE=0;SR=4;ALG=PROD;AF=0.01152;NSAMP=249;MSQ=22.72;AC=337;AN=29246;NFAM=248	SVTYPE=BND;POS=76832596;STRANDS=-+:4;IMPRECISE;CIPOS=-9,8;CIEND=-10,7;CIPOS95=0,0;CIEND95=-1,0;MATEID=40439_1;EVENT=40439;SECONDARY;SU=4;PE=0;SR=4;ALG=PROD;AF=0.01152;NSAMP=249;MSQ=22.72;AC=337;AN=29246;NFAM=248
chr18	72776522	72776522	chr18	72776611	72776616	570633	135.1	+	+	INV	LOW	570633	N	<INV>	.	.	.	SVTYPE=INV;POS=72776522;SVLEN=89;END=72776611;STRANDS=++:2,--:2;IMPRECISE;CIPOS=0,0;CIEND=0,5;CIPOS95=0,0;CIEND95=0,5;SU=4;PE=2;SR=2;ALG=PROD;AF=0.0002393;NSAMP=7;MSQ=16.08;AC=7;AN=29246;NFAM=7	.
chr18	72777142	72777201	chr18	72777439	72777487	250985	104.09	+	-	BND	LOW	250985_1	N	N[chr18:72777468[	250985_2	N	]chr18:72777172]N	SVTYPE=BND;POS=72777172;STRANDS=+-:15;CIPOS=-30,29;CIEND=-28,20;CIPOS95=0,0;CIEND95=0,0;MATEID=250985_2;EVENT=250985;SU=15;PE=0;SR=15;ALG=PROD;AF=6.839e-05;NSAMP=2;MSQ=14.98;RECLASSIFIED;AC=2;AN=29246;NFAM=2	SVTYPE=BND;POS=72777468;STRANDS=+-:15;CIPOS=-28,20;CIEND=-30,29;CIPOS95=0,0;CIEND95=0,0;MATEID=250985_1;EVENT=250985;SECONDARY;SU=15;PE=0;SR=15;ALG=PROD;AF=6.839e-05;NSAMP=2;MSQ=14.98;RECLASSIFIED;AC=2;AN=29246;NFAM=2
chr18	72793967	72793976	chr18	72794094	72794103	250987	207.24	+	-	BND	LOW	250987_1	N	N[chr18:72794100[	250987_2	N	]chr18:72793972]N	SVTYPE=BND;POS=72793972;STRANDS=+-:7;CIPOS=-5,4;CIEND=-5,4;CIPOS95=0,0;CIEND95=0,0;MATEID=250987_2;EVENT=250987;SU=7;PE=0;SR=7;ALG=PROD;AF=6.839e-05;NSAMP=2;MSQ=103.62;RECLASSIFIED;AC=2;AN=29246;NFAM=2	SVTYPE=BND;POS=72794100;STRANDS=+-:7;CIPOS=-5,4;CIEND=-5,4;CIPOS95=0,0;CIEND95=0,0;MATEID=250987_1;EVENT=250987;SECONDARY;SU=7;PE=0;SR=7;ALG=PROD;AF=6.839e-05;NSAMP=2;MSQ=103.62;RECLASSIFIED;AC=2;AN=29246;NFAM=2
chr18	72814720	72814779	chr18	72815484	72815537	250988	1906.42	+	-	DEL	PASS	250988	N	<DEL>	.	.	.	SVTYPE=DEL;POS=72814750;SVLEN=-758;END=72815508;STRANDS=+-:80;CIPOS=-30,29;CIEND=-24,29;CIPOS95=0,0;CIEND95=0,0;SU=80;PE=44;SR=36;ALG=PROD;AF=0.0001026;NSAMP=3;MSQ=635.47;AC=3;AN=29246;NFAM=3	.
chr18	72820359	72820406	chr18	72825606	72825653	250989	1225.79	+	-	DEL	PASS	250989	N	<DEL>	.	.	.	SVTYPE=DEL;POS=72820383;SVLEN=-5248;END=72825631;STRANDS=+-:53;CIPOS=-24,23;CIEND=-25,22;CIPOS95=0,0;CIEND95=0,0;SU=53;PE=38;SR=15;ALG=PROD;AF=6.839e-05;NSAMP=2;MSQ=612.89;AC=2;AN=29246;NFAM=2	.
chr18	72867532	72867546	chr18	72867821	72867835	250990	359.65	+	-	BND	LOW	250990_1	N	N[chr18:72867830[	250990_2	N	]chr18:72867539]N	SVTYPE=BND;POS=72867539;STRANDS=+-:37;CIPOS=-7,7;CIEND=-8,6;CIPOS95=0,0;CIEND95=0,0;MATEID=250990_2;EVENT=250990;SU=37;PE=0;SR=37;ALG=PROD;AF=0.0002052;NSAMP=6;MSQ=39.28;RECLASSIFIED;AC=6;AN=29246;NFAM=6	SVTYPE=BND;POS=72867830;STRANDS=+-:37;CIPOS=-8,6;CIEND=-7,7;CIPOS95=0,0;CIEND95=0,0;MATEID=250990_1;EVENT=250990;SECONDARY;SU=37;PE=0;SR=37;ALG=PROD;AF=0.0002052;NSAMP=6;MSQ=39.28;RECLASSIFIED;AC=6;AN=29246;NFAM=6
chr18	72870709	72871034	chr18	72873378	72873680	250991	31686.1	+	-	BND	LOW	250991_1	N	N[chr18:72873672[	250991_2	N	]chr18:72870714]N	SVTYPE=BND;POS=72870714;STRANDS=+-:12;IMPRECISE;CIPOS=-5,320;CIEND=-293,9;CIPOS95=0,68;CIEND95=-37,3;MATEID=250991_2;EVENT=250991;SU=12;PE=12;SR=0;ALG=PROD;AF=0.02469;NSAMP=722;MSQ=24.32;RECLASSIFIED;AC=722;AN=29246;NFAM=709	SVTYPE=BND;POS=72873672;STRANDS=+-:12;IMPRECISE;CIPOS=-293,9;CIEND=-5,320;CIPOS95=-37,3;CIEND95=0,68;MATEID=250991_1;EVENT=250991;SECONDARY;SU=12;PE=12;SR=0;ALG=PROD;AF=0.02469;NSAMP=722;MSQ=24.32;RECLASSIFIED;AC=722;AN=29246;NFAM=709
chr18	72873266	72873709	chr18	72874044	72874141	570634	7.79	+	+	INV	LOW	570634	N	<INV>	.	.	.	SVTYPE=INV;POS=72873700;SVLEN=432;END=72874132;STRANDS=++:1,--:4;IMPRECISE;CIPOS=-434,9;CIEND=-88,9;CIPOS95=-102,1;CIEND95=-68,2;SU=5;PE=5;SR=0;ALG=PROD;AF=3.419e-05;NSAMP=1;MSQ=6.78;AC=1;AN=29246;NFAM=1	.
chr18	72876029	72876076	chr18	72876698	72876745	250993	3067.74	+	-	DEL	PASS	250993	N	<DEL>	.	.	.	SVTYPE=DEL;POS=72876053;SVLEN=-670;END=72876723;STRANDS=+-:136;CIPOS=-24,23;CIEND=-25,22;CIPOS95=0,0;CIEND95=0,0;SU=136;PE=79;SR=57;ALG=PROD;AF=0.0002394;NSAMP=7;MSQ=435.43;AC=7;AN=29234;NFAM=7	.
chr18	72877431	72877450	chr18	72877589	72877598	570635	202.98	+	+	BND	LOW	570635_1	N	N]chr18:72877594]	570635_2	N	N]chr18:72877441]	SVTYPE=BND;POS=72877441;STRANDS=++:13;CIPOS=-10,9;CIEND=-5,4;CIPOS95=0,0;CIEND95=0,0;MATEID=570635_2;EVENT=570635;SU=13;PE=6;SR=7;ALG=PROD;AF=0.0002052;NSAMP=5;MSQ=38.12;AC=6;AN=29246;NFAM=5	SVTYPE=BND;POS=72877594;STRANDS=++:13;CIPOS=-5,4;CIEND=-10,9;CIPOS95=0,0;CIEND95=0,0;MATEID=570635_1;EVENT=570635;SECONDARY;SU=13;PE=6;SR=7;ALG=PROD;AF=0.0002052;NSAMP=5;MSQ=38.12;AC=6;AN=29246;NFAM=5
chr18	72877478	72877492	chr18	72882468	72882487	570636	218.39	-	-	BND	LOW	570636_1	N	[chr18:72882479[N	570636_2	N	[chr18:72877484[N	SVTYPE=BND;POS=72877484;STRANDS=--:11;IMPRECISE;CIPOS=-5,9;CIEND=-10,9;CIPOS95=0,1;CIEND95=0,0;MATEID=570636_2;EVENT=570636;SU=11;PE=7;SR=4;ALG=PROD;AF=3.419e-05;NSAMP=1;MSQ=209.71;AC=1;AN=29246;NFAM=1	SVTYPE=BND;POS=72882479;STRANDS=--:11;IMPRECISE;CIPOS=-10,9;CIEND=-5,9;CIPOS95=0,0;CIEND95=0,1;MATEID=570636_1;EVENT=570636;SECONDARY;SU=11;PE=7;SR=4;ALG=PROD;AF=3.419e-05;NSAMP=1;MSQ=209.71;AC=1;AN=29246;NFAM=1
chr18	72877513	72877530	chr18	72877763	72877780	489411	38.01	-	+	BND	LOW	489411_1	N	]chr18:72877772]N	489411_2	N	N[chr18:72877523[	SVTYPE=BND;POS=72877523;STRANDS=-+:4;CIPOS=-9,8;CIEND=-9,8;CIPOS95=0,0;CIEND95=0,0;MATEID=489411_2;EVENT=489411;SU=4;PE=0;SR=4;ALG=PROD;AF=3.419e-05;NSAMP=1;MSQ=33.66;RECLASSIFIED;AC=1;AN=29246;NFAM=1	SVTYPE=BND;POS=72877772;STRANDS=-+:4;CIPOS=-9,8;CIEND=-9,8;CIPOS95=0,0;CIEND95=0,0;MATEID=489411_1;EVENT=489411;SECONDARY;SU=4;PE=0;SR=4;ALG=PROD;AF=3.419e-05;NSAMP=1;MSQ=33.66;RECLASSIFIED;AC=1;AN=29246;NFAM=1
chr18	72877515	72877532	chr18	72877582	72877599	250994	70.48	+	-	BND	LOW	250994_1	N	N[chr18:72877592[	250994_2	N	]chr18:72877524]N	SVTYPE=BND;POS=72877524;STRANDS=+-:4;CIPOS=-9,8;CIEND=-9,8;CIPOS95=0,0;CIEND95=0,0;MATEID=250994_2;EVENT=250994;SU=4;PE=0;SR=4;ALG=PROD;AF=3.419e-05;NSAMP=1;MSQ=50.91;RECLASSIFIED;AC=1;AN=29246;NFAM=1	SVTYPE=BND;POS=72877592;STRANDS=+-:4;CIPOS=-9,8;CIEND=-9,8;CIPOS95=0,0;CIEND95=0,0;MATEID=250994_1;EVENT=250994;SECONDARY;SU=4;PE=0;SR=4;ALG=PROD;AF=3.419e-05;NSAMP=1;MSQ=50.91;RECLASSIFIED;AC=1;AN=29246;NFAM=1
chr18	72888417	72888419	chr18	72894060	72894079	250995	956.28	+	-	DEL	PASS	250995	N	<DEL>	.	.	.	SVTYPE=DEL;POS=72888419;SVLEN=-5651;END=72894070;STRANDS=+-:39;CIPOS=-2,0;CIEND=-10,9;CIPOS95=0,0;CIEND95=0,0;SU=39;PE=19;SR=20;ALG=PROD;AF=3.419e-05;NSAMP=1;MSQ=956.28;AC=1;AN=29246;NFAM=1	.
chr18	72896461	72896464	chr18	74189709	74189723	489412	277.92	-	+	DUP	PASS	489412	N	<DUP>	.	.	.	SVTYPE=DUP;POS=72896464;SVLEN=1293255;END=74189719;STRANDS=-+:26;CIPOS=-3,0;CIEND=-10,4;CIPOS95=0,0;CIEND95=0,0;SU=26;PE=15;SR=11;ALG=PROD;AF=3.419e-05;NSAMP=1;MSQ=277.54;AC=1;AN=29246;NFAM=1	.
chr18	72904541	72904591	chr18	72904834	72904892	250996	670.16	+	-	BND	LOW	250996_1	N	N[chr18:72904864[	250996_2	N	]chr18:72904567]N	SVTYPE=BND;POS=72904567;STRANDS=+-:17;CIPOS=-26,24;CIEND=-29,29;CIPOS95=0,0;CIEND95=0,0;MATEID=250996_2;EVENT=250996;SU=17;PE=2;SR=15;ALG=PROD;AF=0.0003419;NSAMP=10;MSQ=62.55;RECLASSIFIED;AC=10;AN=29246;NFAM=10	SVTYPE=BND;POS=72904864;STRANDS=+-:17;CIPOS=-29,29;CIEND=-26,24;CIPOS95=0,0;CIEND95=0,0;MATEID=250996_1;EVENT=250996;SECONDARY;SU=17;PE=2;SR=15;ALG=PROD;AF=0.0003419;NSAMP=10;MSQ=62.55;RECLASSIFIED;AC=10;AN=29246;NFAM=10
chr18	72907434	72907437	chr18	72913804	72913808	250997	455.44	+	-	DEL	PASS	250997	N	<DEL>	.	.	.	SVTYPE=DEL;POS=72907436;SVLEN=-6371;END=72913807;STRANDS=+-:24;CIPOS=-2,1;CIEND=-3,1;CIPOS95=0,0;CIEND95=0,0;SU=24;PE=11;SR=13;ALG=PROD;AF=3.419e-05;NSAMP=1;MSQ=455.44;AC=1;AN=29246;NFAM=1	.
chr18	72946288	72946331	chr18	72946371	72946414	251000	827.28	+	-	DEL	PASS	251000	N	<DEL>	.	.	.	SVTYPE=DEL;POS=72946310;SVLEN=-83;END=72946393;STRANDS=+-:34;CIPOS=-22,21;CIEND=-22,21;CIPOS95=0,0;CIEND95=0,0;SU=34;PE=0;SR=34;ALG=PROD;AF=6.839e-05;NSAMP=2;MSQ=413.64;AC=2;AN=29246;NFAM=1	.
chr18	72971941	72972444	chr18	77421804	77422339	489413	106.54	-	+	BND	LOW	489413_1	N	]chr18:77421834]N	489413_2	N	N[chr18:72972416[	SVTYPE=BND;POS=72972416;STRANDS=-+:12;IMPRECISE;CIPOS=-474,29;CIEND=-30,505;CIPOS95=-87,29;CIEND95=-30,117;MATEID=489413_2;EVENT=489413;SU=12;PE=12;SR=0;ALG=PROD;AF=0.0001368;NSAMP=4;MSQ=8.82;RECLASSIFIED;AC=4;AN=29246;NFAM=4	SVTYPE=BND;POS=77421834;STRANDS=-+:12;IMPRECISE;CIPOS=-30,505;CIEND=-474,29;CIPOS95=-30,117;CIEND95=-87,29;MATEID=489413_1;EVENT=489413;SECONDARY;SU=12;PE=12;SR=0;ALG=PROD;AF=0.0001368;NSAMP=4;MSQ=8.82;RECLASSIFIED;AC=4;AN=29246;NFAM=4
chr18	72977422	72977470	chr18	72977975	72978021	251001	909.71	+	-	DEL	PASS	251001	N	<DEL>	.	.	.	SVTYPE=DEL;POS=72977447;SVLEN=-552;END=72977999;STRANDS=+-:37;CIPOS=-25,23;CIEND=-24,22;CIPOS95=0,0;CIEND95=0,0;SU=37;PE=18;SR=19;ALG=PROD;AF=3.419e-05;NSAMP=1;MSQ=341.53;AC=1;AN=29246;NFAM=1	.
chr18	73016635	73016654	chr18	73021867	73021879	251003	944.0	+	-	MEI	PASS	251003	N	<DEL:ME:LINE|L1|L1PA5>	.	.	.	SVTYPE=MEI;POS=73016645;SVLEN=-5232;END=73021877;STRANDS=+-:30;IMPRECISE;CIPOS=-10,9;CIEND=-10,2;CIPOS95=0,1;CIEND95=-1,0;SU=30;PE=27;SR=3;ALG=PROD;AF=3.419e-05;NSAMP=1;MSQ=944;AC=1;AN=29246;NFAM=1	.
chr18	73022917	73022962	chr18	73024170	73024214	251004	863.16	+	-	DEL	PASS	251004	N	<DEL>	.	.	.	SVTYPE=DEL;POS=73022940;SVLEN=-1253;END=73024193;STRANDS=+-:37;CIPOS=-23,22;CIEND=-23,21;CIPOS95=0,0;CIEND95=0,0;SU=37;PE=24;SR=13;ALG=PROD;AF=3.419e-05;NSAMP=1;MSQ=230.69;AC=1;AN=29246;NFAM=1	.
chr18	73036790	73036837	chr18	73038692	73038738	251006	887.14	+	-	DEL	PASS	251006	N	<DEL>	.	.	.	SVTYPE=DEL;POS=73036814;SVLEN=-1902;END=73038716;STRANDS=+-:40;CIPOS=-24,23;CIEND=-24,22;CIPOS95=0,0;CIEND95=0,0;SU=40;PE=24;SR=16;ALG=PROD;AF=6.839e-05;NSAMP=2;MSQ=443.57;AC=2;AN=29246;NFAM=2	.
chr18	73038261	73038320	chr18	73038312	73038371	251007	508.94	+	-	BND	LOW	251007_1	N	N[chr18:73038343[	251007_2	N	]chr18:73038291]N	SVTYPE=BND;POS=73038291;STRANDS=+-:16;CIPOS=-30,29;CIEND=-30,29;CIPOS95=0,0;CIEND95=0,0;MATEID=251007_2;EVENT=251007;SU=16;PE=0;SR=16;ALG=PROD;AF=6.839e-05;NSAMP=2;MSQ=247.26;RECLASSIFIED;AC=2;AN=29246;NFAM=2	SVTYPE=BND;POS=73038343;STRANDS=+-:16;CIPOS=-30,29;CIEND=-30,29;CIPOS95=0,0;CIEND95=0,0;MATEID=251007_1;EVENT=251007;SECONDARY;SU=16;PE=0;SR=16;ALG=PROD;AF=6.839e-05;NSAMP=2;MSQ=247.26;RECLASSIFIED;AC=2;AN=29246;NFAM=2
chr18	73044886	73045228	chr18	73047449	73047923	251008	598.89	+	-	DEL	PASS	251008	N	<DEL>	.	.	.	SVTYPE=DEL;POS=73044916;SVLEN=-2981;END=73047897;STRANDS=+-:26;IMPRECISE;CIPOS=-30,312;CIEND=-448,26;CIPOS95=-30,43;CIEND95=-85,26;SU=26;PE=26;SR=0;ALG=PROD;AF=6.839e-05;NSAMP=2;MSQ=299.44;AC=2;AN=29246;NFAM=2	.
chr18	73055913	73055913	chr18	73059555	73059555	251009	297303.0	+	-	DEL	PASS	251009	N	<DEL>	.	.	.	SVTYPE=DEL;POS=73055913;SVLEN=-3642;END=73059555;STRANDS=+-:12153;CIPOS=0,0;CIEND=0,0;CIPOS95=0,0;CIEND95=0,0;SU=12153;PE=7003;SR=5150;ALG=PROD;AF=0.009437;NSAMP=272;MSQ=622.21;AC=276;AN=29246;NFAM=258	.
chr18	73057986	73058005	chr18	73058493	73058500	251010	2556.2	+	-	BND	PASS	251010_1	N	N[chr18:73058498[	251010_2	N	]chr18:73057994]N	SVTYPE=BND;POS=73057994;STRANDS=+-:70;CIPOS=-8,11;CIEND=-4,3;CIPOS95=0,0;CIEND95=0,0;MATEID=251010_2;EVENT=251010;SU=70;PE=17;SR=53;ALG=PROD;AF=0.0001368;NSAMP=4;MSQ=17.93;RECLASSIFIED;AC=4;AN=29242;NFAM=4	SVTYPE=BND;POS=73058498;STRANDS=+-:70;CIPOS=-4,3;CIEND=-8,11;CIPOS95=0,0;CIEND95=0,0;MATEID=251010_1;EVENT=251010;SECONDARY;SU=70;PE=17;SR=53;ALG=PROD;AF=0.0001368;NSAMP=4;MSQ=17.93;RECLASSIFIED;AC=4;AN=29242;NFAM=4
chr18	73060251	73060268	chr18	73060634	73060651	251011	683.53	+	-	BND	LOW	251011_1	N	N[chr18:73060644[	251011_2	N	]chr18:73060260]N	SVTYPE=BND;POS=73060260;STRANDS=+-:4;CIPOS=-9,8;CIEND=-9,8;CIPOS95=0,0;CIEND95=0,0;MATEID=251011_2;EVENT=251011;SU=4;PE=0;SR=4;ALG=PROD;AF=0.001026;NSAMP=30;MSQ=17.04;RECLASSIFIED;AC=30;AN=29246;NFAM=30	SVTYPE=BND;POS=73060644;STRANDS=+-:4;CIPOS=-9,8;CIEND=-9,8;CIPOS95=0,0;CIEND95=0,0;MATEID=251011_1;EVENT=251011;SECONDARY;SU=4;PE=0;SR=4;ALG=PROD;AF=0.001026;NSAMP=30;MSQ=17.04;RECLASSIFIED;AC=30;AN=29246;NFAM=30
chr18	73089311	73089330	chr18	73101953	73101972	489414	219.12	-	+	DUP	PASS	489414	N	<DUP>	.	.	.	SVTYPE=DUP;POS=73089321;SVLEN=12642;END=73101963;STRANDS=-+:18;CIPOS=-10,9;CIEND=-10,9;CIPOS95=0,0;CIEND95=0,0;SU=18;PE=12;SR=6;ALG=PROD;AF=3.419e-05;NSAMP=1;MSQ=213.3;AC=1;AN=29246;NFAM=1	.
chr18	73099430	73099430	chr18	73102025	73102025	251016	170122.0	+	-	DEL	PASS	251016	N	<DEL>	.	.	.	SVTYPE=DEL;POS=73099430;SVLEN=-2595;END=73102025;STRANDS=+-:7661;CIPOS=0,0;CIEND=0,0;CIPOS95=0,0;CIEND95=0,0;SU=7661;PE=4230;SR=3431;ALG=PROD;AF=0.01084;NSAMP=314;MSQ=442.92;AC=317;AN=29246;NFAM=310	.
chr18	73100524	73100543	chr18	73100595	73100614	251017	395.83	+	-	BND	PASS	251017_1	N	N[chr18:73100606[	251017_2	N	]chr18:73100534]N	SVTYPE=BND;POS=73100534;STRANDS=+-:14;CIPOS=-10,9;CIEND=-10,9;CIPOS95=0,0;CIEND95=0,0;MATEID=251017_2;EVENT=251017;SU=14;PE=0;SR=14;ALG=PROD;AF=3.42e-05;NSAMP=1;MSQ=389.75;RECLASSIFIED;AC=1;AN=29242;NFAM=1	SVTYPE=BND;POS=73100606;STRANDS=+-:14;CIPOS=-10,9;CIEND=-10,9;CIPOS95=0,0;CIEND95=0,0;MATEID=251017_1;EVENT=251017;SECONDARY;SU=14;PE=0;SR=14;ALG=PROD;AF=3.42e-05;NSAMP=1;MSQ=389.75;RECLASSIFIED;AC=1;AN=29242;NFAM=1
chr18	73113796	73113812	chr18	73113950	73113961	251019	1294.35	+	-	DEL	PASS	251019	N	<DEL>	.	.	.	SVTYPE=DEL;POS=73113804;SVLEN=-152;END=73113956;STRANDS=+-:52;CIPOS=-8,8;CIEND=-6,5;CIPOS95=0,0;CIEND95=0,0;SU=52;PE=1;SR=51;ALG=PROD;AF=0.0002052;NSAMP=6;MSQ=157.28;AC=6;AN=29246;NFAM=6	.
chr18	73120777	73120782	chr18	73120918	73120935	251020	277.45	+	-	DEL	PASS	251020	N	<DEL>	.	.	.	SVTYPE=DEL;POS=73120780;SVLEN=-146;END=73120926;STRANDS=+-:11;CIPOS=-3,2;CIEND=-8,9;CIPOS95=0,0;CIEND95=0,0;SU=11;PE=0;SR=11;ALG=PROD;AF=3.419e-05;NSAMP=1;MSQ=275.72;AC=1;AN=29246;NFAM=1	.
chr18	73130763	73131047	chr18	73163803	73164161	489416	193.12	-	+	DUP	PASS	489416	N	<DUP>	.	.	.	SVTYPE=DUP;POS=73131038;SVLEN=32775;END=73163813;STRANDS=-+:19;IMPRECISE;CIPOS=-275,9;CIEND=-10,348;CIPOS95=-52,0;CIEND95=-3,45;SU=19;PE=19;SR=0;ALG=PROD;AF=3.419e-05;NSAMP=1;MSQ=189.06;AC=1;AN=29246;NFAM=1	.
chr18	73134385	73134747	chr18	73234172	73234608	570638	295.42	-	-	BND	LOW	570638_1	N	[chr18:73234600[N	570638_2	N	[chr18:73134739[N	SVTYPE=BND;POS=73134739;STRANDS=--:5;IMPRECISE;CIPOS=-353,9;CIEND=-427,9;CIPOS95=-107,2;CIEND95=-133,1;MATEID=570638_2;EVENT=570638;SU=5;PE=5;SR=0;ALG=PROD;AF=0.000171;NSAMP=5;MSQ=54.33;AC=5;AN=29246;NFAM=5	SVTYPE=BND;POS=73234600;STRANDS=--:5;IMPRECISE;CIPOS=-427,9;CIEND=-353,9;CIPOS95=-133,1;CIEND95=-107,2;MATEID=570638_1;EVENT=570638;SECONDARY;SU=5;PE=5;SR=0;ALG=PROD;AF=0.000171;NSAMP=5;MSQ=54.33;AC=5;AN=29246;NFAM=5
chr18	73135578	73135597	chr18	73230110	73230118	489417	272.28	-	+	DUP	PASS	489417	N	<DUP>	.	.	.	SVTYPE=DUP;POS=73135588;SVLEN=94526;END=73230114;STRANDS=-+:26;CIPOS=-10,9;CIEND=-4,4;CIPOS95=0,0;CIEND95=0,0;SU=26;PE=20;SR=6;ALG=PROD;AF=3.419e-05;NSAMP=1;MSQ=271.85;AC=1;AN=29246;NFAM=1	.
chr18	73146020	73146067	chr18	73198299	73198358	489418	258.97	-	+	DUP	PASS	489418	N	<DUP>	.	.	.	SVTYPE=DUP;POS=73146045;SVLEN=52284;END=73198329;STRANDS=-+:27;CIPOS=-25,22;CIEND=-30,29;CIPOS95=0,0;CIEND95=0,0;SU=27;PE=14;SR=13;ALG=PROD;AF=6.839e-05;NSAMP=2;MSQ=124.97;AC=2;AN=29244;NFAM=2	.
chr18	73150411	73150430	chr18	73150507	73150512	251022	246.28	+	-	DEL	PASS	251022	N	<DEL>	.	.	.	SVTYPE=DEL;POS=73150421;SVLEN=-88;END=73150509;STRANDS=+-:10;CIPOS=-10,9;CIEND=-2,3;CIPOS95=0,0;CIEND95=0,0;SU=10;PE=0;SR=10;ALG=PROD;AF=3.42e-05;NSAMP=1;MSQ=194.75;AC=1;AN=29240;NFAM=1	.
chr18	73162715	73162732	chr18	73162773	73162790	251023	131.28	+	-	BND	LOW	251023_1	N	N[chr18:73162783[	251023_2	N	]chr18:73162724]N	SVTYPE=BND;POS=73162724;STRANDS=+-:4;CIPOS=-9,8;CIEND=-9,8;CIPOS95=0,0;CIEND95=0,0;MATEID=251023_2;EVENT=251023;SU=4;PE=0;SR=4;ALG=PROD;AF=3.419e-05;NSAMP=1;MSQ=122.86;RECLASSIFIED;AC=1;AN=29246;NFAM=1	SVTYPE=BND;POS=73162783;STRANDS=+-:4;CIPOS=-9,8;CIEND=-9,8;CIPOS95=0,0;CIEND95=0,0;MATEID=251023_1;EVENT=251023;SECONDARY;SU=4;PE=0;SR=4;ALG=PROD;AF=3.419e-05;NSAMP=1;MSQ=122.86;RECLASSIFIED;AC=1;AN=29246;NFAM=1
chr18	73165984	73166325	chr18	73171740	73172061	251024	1288.49	+	-	DEL	PASS	251024	N	<DEL>	.	.	.	SVTYPE=DEL;POS=73166012;SVLEN=-6025;END=73172037;STRANDS=+-:60;IMPRECISE;CIPOS=-28,313;CIEND=-297,24;CIPOS95=-25,25;CIEND95=-25,24;SU=60;PE=60;SR=0;ALG=PROD;AF=3.419e-05;NSAMP=1;MSQ=263.57;AC=1;AN=29246;NFAM=1	.
chr18	73171043	73171062	chr18	73171975	73171994	251025	295.81	+	-	BND	LOW	251025_1	N	N[chr18:73171986[	251025_2	N	]chr18:73171053]N	SVTYPE=BND;POS=73171053;STRANDS=+-:9;IMPRECISE;CIPOS=-10,9;CIEND=-10,9;CIPOS95=-2,3;CIEND95=-3,1;MATEID=251025_2;EVENT=251025;SU=9;PE=8;SR=1;ALG=PROD;AF=0.0001026;NSAMP=3;MSQ=27.45;RECLASSIFIED;AC=3;AN=29246;NFAM=3	SVTYPE=BND;POS=73171986;STRANDS=+-:9;IMPRECISE;CIPOS=-10,9;CIEND=-10,9;CIPOS95=-3,1;CIEND95=-2,3;MATEID=251025_1;EVENT=251025;SECONDARY;SU=9;PE=8;SR=1;ALG=PROD;AF=0.0001026;NSAMP=3;MSQ=27.45;RECLASSIFIED;AC=3;AN=29246;NFAM=3
chr18	73171823	73171959	chr18	73172022	73172031	570639	2168.04	+	+	INV	LOW	570639	N	<INV>	.	.	.	SVTYPE=INV;POS=73171840;SVLEN=182;END=73172022;STRANDS=++:2,--:2;IMPRECISE;CIPOS=-17,119;CIEND=0,9;CIPOS95=-7,104;CIEND95=0,3;SU=4;PE=4;SR=0;ALG=PROD;AF=0.001744;NSAMP=51;MSQ=32.1;AC=51;AN=29246;NFAM=50	.
chr18	73171970	73172115	chr18	73173359	73173556	570642	426933.0	+	+	BND	LOW	570642_1	N	N]chr18:73173361]	570642_2	N	N]chr18:73171972]	SVTYPE=BND;POS=73171972;STRANDS=++:1626;IMPRECISE;CIPOS=-2,143;CIEND=-2,195;CIPOS95=-1,1;CIEND95=-2,6;MATEID=570642_2;EVENT=570642;SU=1626;PE=1626;SR=0;ALG=PROD;AF=0.1576;NSAMP=4610;MSQ=49.13;AC=4610;AN=29246;NFAM=4098	SVTYPE=BND;POS=73173361;STRANDS=++:1626;IMPRECISE;CIPOS=-2,195;CIEND=-2,143;CIPOS95=-2,6;CIEND95=-1,1;MATEID=570642_1;EVENT=570642;SECONDARY;SU=1626;PE=1626;SR=0;ALG=PROD;AF=0.1576;NSAMP=4610;MSQ=49.13;AC=4610;AN=29246;NFAM=4098
chr18	73171975	73171975	chr18	73173178	73173178	570641	60962.3	-	-	BND	PASS	570641_1	N	[chr18:73173179[N	570641_2	N	[chr18:73171976[N	SVTYPE=BND;POS=73171976;STRANDS=--:3680;CIPOS=0,0;CIEND=0,0;CIPOS95=0,0;CIEND95=0,0;MATEID=570641_2;EVENT=570641;SU=3680;PE=1973;SR=1707;ALG=PROD;AF=0.003693;NSAMP=108;MSQ=306.86;AC=108;AN=29246;NFAM=100	SVTYPE=BND;POS=73173179;STRANDS=--:3680;CIPOS=0,0;CIEND=0,0;CIPOS95=0,0;CIEND95=0,0;MATEID=570641_1;EVENT=570641;SECONDARY;SU=3680;PE=1973;SR=1707;ALG=PROD;AF=0.003693;NSAMP=108;MSQ=306.86;AC=108;AN=29246;NFAM=100
chr18	73171993	73172004	chr18	73172100	73172111	570640	447.72	-	-	BND	LOW	570640_1	N	[chr18:73172107[N	570640_2	N	[chr18:73172000[N	SVTYPE=BND;POS=73172000;STRANDS=--:6;CIPOS=-6,5;CIEND=-6,5;CIPOS95=0,0;CIEND95=0,0;MATEID=570640_2;EVENT=570640;SU=6;PE=0;SR=6;ALG=PROD;AF=0.0003078;NSAMP=8;MSQ=33.68;AC=9;AN=29244;NFAM=8	SVTYPE=BND;POS=73172107;STRANDS=--:6;CIPOS=-6,5;CIEND=-6,5;CIPOS95=0,0;CIEND95=0,0;MATEID=570640_1;EVENT=570640;SECONDARY;SU=6;PE=0;SR=6;ALG=PROD;AF=0.0003078;NSAMP=8;MSQ=33.68;AC=9;AN=29244;NFAM=8
chr18	73177297	73177347	chr18	73178021	73178069	251027	722.39	+	-	DEL	PASS	251027	N	<DEL>	.	.	.	SVTYPE=DEL;POS=73177322;SVLEN=-724;END=73178046;STRANDS=+-:31;CIPOS=-25,25;CIEND=-25,23;CIPOS95=0,0;CIEND95=0,0;SU=31;PE=18;SR=13;ALG=PROD;AF=6.839e-05;NSAMP=2;MSQ=361.19;AC=2;AN=29246;NFAM=2	.
chr18	73194020	73194039	chr18	73194944	73194963	251028	641.42	+	-	DEL	PASS	251028	N	<DEL>	.	.	.	SVTYPE=DEL;POS=73194030;SVLEN=-924;END=73194954;STRANDS=+-:23;CIPOS=-10,9;CIEND=-10,9;CIPOS95=0,0;CIEND95=0,0;SU=23;PE=13;SR=10;ALG=PROD;AF=3.419e-05;NSAMP=1;MSQ=641.42;AC=1;AN=29246;NFAM=1	.
chr18	73206512	73206519	chr18	73206581	73206587	251029	5043.88	+	-	BND	LOW	251029_1	N	N[chr18:73206585[	251029_2	N	]chr18:73206516]N	SVTYPE=BND;POS=73206516;STRANDS=+-:133;CIPOS=-4,3;CIEND=-3,3;CIPOS95=0,0;CIEND95=0,0;MATEID=251029_2;EVENT=251029;SU=133;PE=2;SR=131;ALG=PROD;AF=0.0007864;NSAMP=22;MSQ=204.23;RECLASSIFIED;AC=23;AN=29246;NFAM=22	SVTYPE=BND;POS=73206585;STRANDS=+-:133;CIPOS=-3,3;CIEND=-4,3;CIPOS95=0,0;CIEND95=0,0;MATEID=251029_1;EVENT=251029;SECONDARY;SU=133;PE=2;SR=131;ALG=PROD;AF=0.0007864;NSAMP=22;MSQ=204.23;RECLASSIFIED;AC=23;AN=29246;NFAM=22
chr18	73206946	73206983	chr18	73207669	73207697	489420	439347.0	-	+	DUP	PASS	489420	N	<DUP>	.	.	.	SVTYPE=DUP;POS=73206975;SVLEN=702;END=73207677;STRANDS=-+:55;CIPOS=-29,8;CIEND=-8,20;CIPOS95=0,0;CIEND95=0,0;SU=55;PE=46;SR=9;ALG=PROD;AF=0.1017;NSAMP=2682;MSQ=100.93;AC=2975;AN=29246;NFAM=2581	.
chr18	73206986	73207035	chr18	73207538	73207597	251030	756742.0	+	-	BND	LOW	251030_1	N	N[chr18:73207569[	251030_2	N	]chr18:73207006]N	SVTYPE=BND;POS=73207006;STRANDS=+-:14;CIPOS=-20,29;CIEND=-30,29;CIPOS95=0,0;CIEND95=0,0;MATEID=251030_2;EVENT=251030;SU=14;PE=9;SR=5;ALG=PROD;AF=0.1273;NSAMP=3714;MSQ=144.21;RETAINED;RECLASSIFIED;AC=3721;AN=29240;NFAM=3572	SVTYPE=BND;POS=73207569;STRANDS=+-:14;CIPOS=-30,29;CIEND=-20,29;CIPOS95=0,0;CIEND95=0,0;MATEID=251030_1;EVENT=251030;SECONDARY;SU=14;PE=9;SR=5;ALG=PROD;AF=0.1273;NSAMP=3714;MSQ=144.21;RETAINED;RECLASSIFIED;AC=3721;AN=29240;NFAM=3572
chr18	73217934	73217939	chr18	73224414	73224416	251032	308.93	+	-	DEL	PASS	251032	N	<DEL>	.	.	.	SVTYPE=DEL;POS=73217937;SVLEN=-6477;END=73224414;STRANDS=+-:19;CIPOS=-3,2;CIEND=0,2;CIPOS95=0,0;CIEND95=0,0;SU=19;PE=10;SR=9;ALG=PROD;AF=3.419e-05;NSAMP=1;MSQ=308.72;AC=1;AN=29246;NFAM=1	.
chr18	73232179	73232196	chr18	73232308	73232325	251033	868.97	+	-	BND	LOW	251033_1	N	N[chr18:73232318[	251033_2	N	]chr18:73232188]N	SVTYPE=BND;POS=73232188;STRANDS=+-:31;CIPOS=-9,8;CIEND=-9,8;CIPOS95=0,0;CIEND95=0,0;MATEID=251033_2;EVENT=251033;SU=31;PE=0;SR=31;ALG=PROD;AF=0.0001368;NSAMP=4;MSQ=217.24;RECLASSIFIED;AC=4;AN=29246;NFAM=4	SVTYPE=BND;POS=73232318;STRANDS=+-:31;CIPOS=-9,8;CIEND=-9,8;CIPOS95=0,0;CIEND95=0,0;MATEID=251033_1;EVENT=251033;SECONDARY;SU=31;PE=0;SR=31;ALG=PROD;AF=0.0001368;NSAMP=4;MSQ=217.24;RECLASSIFIED;AC=4;AN=29246;NFAM=4
chr18	73234290	73234575	chr18	73239253	73239516	489421	2054.4	-	+	BND	LOW	489421_1	N	]chr18:73239281]N	489421_2	N	N[chr18:73234563[	SVTYPE=BND;POS=73234563;STRANDS=-+:217;IMPRECISE;CIPOS=-272,13;CIEND=-28,235;CIPOS95=-4,4;CIEND95=-4,4;MATEID=489421_2;EVENT=489421;SU=217;PE=217;SR=0;ALG=PROD;AF=0.0004445;NSAMP=13;MSQ=95.83;RECLASSIFIED;AC=13;AN=29246;NFAM=13	SVTYPE=BND;POS=73239281;STRANDS=-+:217;IMPRECISE;CIPOS=-28,235;CIEND=-272,13;CIPOS95=-4,4;CIEND95=-4,4;MATEID=489421_1;EVENT=489421;SECONDARY;SU=217;PE=217;SR=0;ALG=PROD;AF=0.0004445;NSAMP=13;MSQ=95.83;RECLASSIFIED;AC=13;AN=29246;NFAM=13
chr18	73234478	73234941	chr18	73248001	73248548	251035	74.64	+	-	DEL	PASS	251035	N	<DEL>	.	.	.	SVTYPE=DEL;POS=73234488;SVLEN=-14051;END=73248539;STRANDS=+-:7;IMPRECISE;CIPOS=-10,453;CIEND=-538,9;CIPOS95=-2,72;CIEND95=-86,1;SU=7;PE=7;SR=0;ALG=PROD;AF=3.419e-05;NSAMP=1;MSQ=74.64;AC=1;AN=29246;NFAM=1	.
chr18	73234623	73234891	chr18	73238973	73239276	251034	930.74	+	-	DEL	PASS	251034	N	<DEL>	.	.	.	SVTYPE=DEL;POS=73234653;SVLEN=-4614;END=73239267;STRANDS=+-:52;IMPRECISE;CIPOS=-30,238;CIEND=-294,9;CIPOS95=-14,14;CIEND95=-24,9;SU=52;PE=52;SR=0;ALG=PROD;AF=0.0001026;NSAMP=3;MSQ=154.63;AC=3;AN=29246;NFAM=3	.
chr18	73244659	73244667	chr18	73247762	73247774	251036	5497.28	+	-	DEL	PASS	251036	N	<DEL>	.	.	.	SVTYPE=DEL;POS=73244663;SVLEN=-3108;END=73247771;STRANDS=+-:233;CIPOS=-4,4;CIEND=-9,3;CIPOS95=0,0;CIEND95=0,0;SU=233;PE=145;SR=88;ALG=PROD;AF=0.0003077;NSAMP=9;MSQ=511.21;AC=9;AN=29246;NFAM=9	.
chr18	73254275	73254318	chr18	73259920	73259962	251039	5435.34	+	-	DEL	PASS	251039	N	<DEL>	.	.	.	SVTYPE=DEL;POS=73254297;SVLEN=-5645;END=73259942;STRANDS=+-:239;CIPOS=-22,21;CIEND=-22,20;CIPOS95=0,0;CIEND95=0,0;SU=239;PE=129;SR=110;ALG=PROD;AF=0.0003077;NSAMP=9;MSQ=527.2;AC=9;AN=29246;NFAM=9	.
chr18	73257615	73258054	chr18	73259326	73259701	570645	4.66	+	+	BND	LOW	570645_1	N	N]chr18:73259336]	570645_2	N	N]chr18:73257625]	SVTYPE=BND;POS=73257625;STRANDS=++:4;IMPRECISE;CIPOS=-10,429;CIEND=-10,365;CIPOS95=-2,135;CIEND95=-2,83;MATEID=570645_2;EVENT=570645;SU=4;PE=4;SR=0;ALG=PROD;AF=3.419e-05;NSAMP=1;MSQ=4.64;AC=1;AN=29246;NFAM=1	SVTYPE=BND;POS=73259336;STRANDS=++:4;IMPRECISE;CIPOS=-10,365;CIEND=-10,429;CIPOS95=-2,83;CIEND95=-2,135;MATEID=570645_1;EVENT=570645;SECONDARY;SU=4;PE=4;SR=0;ALG=PROD;AF=3.419e-05;NSAMP=1;MSQ=4.64;AC=1;AN=29246;NFAM=1
chr18	73257637	73257697	chr18	73259120	73259126	570643	111.49	+	+	INV	LOW	570643	N	<INV>	.	.	.	SVTYPE=INV;POS=73257688;SVLEN=1438;END=73259126;STRANDS=++:2,--:5;IMPRECISE;CIPOS=-51,9;CIEND=-6,0;CIPOS95=-40,0;CIEND95=-6,0;SU=7;PE=7;SR=0;ALG=PROD;AF=0.0001026;NSAMP=3;MSQ=35.86;RETAINED;AC=3;AN=29246;NFAM=3	.
chr18	73277303	73277310	chr18	73277380	73277387	251044	278.79	+	-	DEL	PASS	251044	N	<DEL>	.	.	.	SVTYPE=DEL;POS=73277307;SVLEN=-77;END=73277384;STRANDS=+-:9;CIPOS=-4,3;CIEND=-4,3;CIPOS95=0,0;CIEND95=0,0;SU=9;PE=0;SR=9;ALG=PROD;AF=3.419e-05;NSAMP=1;MSQ=278.79;AC=1;AN=29246;NFAM=1	.
chr18	73277853	73277855	chr18	73285653	73285655	251045	941.38	+	-	DEL	PASS	251045	N	<DEL>	.	.	.	SVTYPE=DEL;POS=73277855;SVLEN=-7800;END=73285655;STRANDS=+-:37;CIPOS=-2,0;CIEND=-2,0;CIPOS95=0,0;CIEND95=0,0;SU=37;PE=18;SR=19;ALG=PROD;AF=3.419e-05;NSAMP=1;MSQ=941.38;AC=1;AN=29246;NFAM=1	.
chr18	73282305	73282364	chr18	73284124	73284180	251046	1369.89	+	-	DEL	PASS	251046	N	<DEL>	.	.	.	SVTYPE=DEL;POS=73282335;SVLEN=-1819;END=73284154;STRANDS=+-:45;CIPOS=-30,29;CIEND=-30,26;CIPOS95=0,0;CIEND95=0,0;SU=45;PE=39;SR=6;ALG=PROD;AF=0.0001026;NSAMP=3;MSQ=456.63;AC=3;AN=29246;NFAM=3	.
chr18	73297061	73297065	chr18	73297387	73297392	489422	2583.69	-	+	BND	LOW	489422_1	N	]chr18:73297389]N	489422_2	N	N[chr18:73297065[	SVTYPE=BND;POS=73297065;STRANDS=-+:357;CIPOS=-3,1;CIEND=-2,3;CIPOS95=0,0;CIEND95=0,0;MATEID=489422_2;EVENT=489422;SU=357;PE=87;SR=270;ALG=PROD;AF=0.0002052;NSAMP=6;MSQ=76.29;RECLASSIFIED;AC=6;AN=29246;NFAM=5	SVTYPE=BND;POS=73297389;STRANDS=-+:357;CIPOS=-2,3;CIEND=-3,1;CIPOS95=0,0;CIEND95=0,0;MATEID=489422_1;EVENT=489422;SECONDARY;SU=357;PE=87;SR=270;ALG=PROD;AF=0.0002052;NSAMP=6;MSQ=76.29;RECLASSIFIED;AC=6;AN=29246;NFAM=5
chr18	73302249	73302293	chr18	73331392	73331437	489423	526.89	-	+	DUP	PASS	489423	N	<DUP>	.	.	.	SVTYPE=DUP;POS=73302272;SVLEN=29143;END=73331415;STRANDS=-+:60;CIPOS=-23,21;CIEND=-23,22;CIPOS95=0,0;CIEND95=0,0;SU=60;PE=33;SR=27;ALG=PROD;AF=0.0001026;NSAMP=3;MSQ=175.41;AC=3;AN=29246;NFAM=3	.
chr18	73311627	73311627	chr18	73311926	73311926	251048	7.83009e+06	+	-	MEI	PASS	251048	N	<DEL:ME:SINE|Alu|AluYa5>	.	.	.	SVTYPE=MEI;POS=73311627;SVLEN=-299;END=73311926;STRANDS=+-:184053;CIPOS=0,0;CIEND=0,0;CIPOS95=0,0;CIEND95=0,0;SU=184053;PE=23301;SR=160752;ALG=PROD;AF=0.3431;NSAMP=8280;MSQ=582.25;MEDGQR=3.14;Q10GQR=2.02;AC=10033;AN=29246;NFAM=7766	.
chr18	73317961	73317972	chr18	73318027	73318038	251049	218.38	+	-	BND	LOW	251049_1	N	N[chr18:73318034[	251049_2	N	]chr18:73317967]N	SVTYPE=BND;POS=73317967;STRANDS=+-:6;CIPOS=-6,5;CIEND=-6,5;CIPOS95=0,0;CIEND95=0,0;MATEID=251049_2;EVENT=251049;SU=6;PE=0;SR=6;ALG=PROD;AF=3.421e-05;NSAMP=1;MSQ=185.86;RECLASSIFIED;AC=1;AN=29232;NFAM=1	SVTYPE=BND;POS=73318034;STRANDS=+-:6;CIPOS=-6,5;CIEND=-6,5;CIPOS95=0,0;CIEND95=0,0;MATEID=251049_1;EVENT=251049;SECONDARY;SU=6;PE=0;SR=6;ALG=PROD;AF=3.421e-05;NSAMP=1;MSQ=185.86;RECLASSIFIED;AC=1;AN=29232;NFAM=1
chr18	73318026	73318033	chr18	73320458	73320465	251050	331.15	+	-	DEL	PASS	251050	N	<DEL>	.	.	.	SVTYPE=DEL;POS=73318030;SVLEN=-2433;END=73320463;STRANDS=+-:16;CIPOS=-4,3;CIEND=-5,2;CIPOS95=0,0;CIEND95=0,0;SU=16;PE=8;SR=8;ALG=PROD;AF=3.42e-05;NSAMP=1;MSQ=317.67;AC=1;AN=29244;NFAM=1	.
chr18	73324587	73324965	chr19	14759174	14759543	39703	958.67	-	+	BND	LOW	39703_1	N	]chr19:14759185]N	39703_2	N	N[chr18:73324953[	SVTYPE=BND;POS=73324953;STRANDS=-+:58;IMPRECISE;CIPOS=-365,13;CIEND=-11,358;CIPOS95=-28,13;CIEND95=-11,31;MATEID=39703_2;EVENT=39703;SU=58;PE=58;SR=0;ALG=PROD;AF=0.0002393;NSAMP=7;MSQ=67.73;AC=7;AN=29246;NFAM=7	SVTYPE=BND;POS=14759185;STRANDS=-+:58;IMPRECISE;CIPOS=-11,358;CIEND=-365,13;CIPOS95=-11,31;CIEND95=-28,13;MATEID=39703_1;EVENT=39703;SECONDARY;SU=58;PE=58;SR=0;ALG=PROD;AF=0.0002393;NSAMP=7;MSQ=67.73;AC=7;AN=29246;NFAM=7
chr18	73324670	73325504	chr18	73329658	73330316	251051	1440.73	+	-	BND	LOW	251051_1	N	N[chr18:73330254[	251051_2	N	]chr18:73324996]N	SVTYPE=BND;POS=73324996;STRANDS=+-:68;IMPRECISE;CIPOS=-326,508;CIEND=-595,63;CIPOS95=-261,261;CIEND95=-326,63;MATEID=251051_2;EVENT=251051;SU=68;PE=68;SR=0;ALG=SUM;AF=3.419e-05;NSAMP=1;MSQ=188.74;RECLASSIFIED;AC=1;AN=29246;NFAM=1	SVTYPE=BND;POS=73330254;STRANDS=+-:68;IMPRECISE;CIPOS=-595,63;CIEND=-326,508;CIPOS95=-326,63;CIEND95=-261,261;MATEID=251051_1;EVENT=251051;SECONDARY;SU=68;PE=68;SR=0;ALG=SUM;AF=3.419e-05;NSAMP=1;MSQ=188.74;RECLASSIFIED;AC=1;AN=29246;NFAM=1
chr18	73327179	73327196	chr18	73332450	73332467	251052	1165.85	+	-	BND	LOW	251052_1	N	N[chr18:73332460[	251052_2	N	]chr18:73327188]N	SVTYPE=BND;POS=73327188;STRANDS=+-:4;CIPOS=-9,8;CIEND=-9,8;CIPOS95=0,0;CIEND95=0,0;MATEID=251052_2;EVENT=251052;SU=4;PE=0;SR=4;ALG=PROD;AF=0.0002735;NSAMP=8;MSQ=109.75;RECLASSIFIED;AC=8;AN=29246;NFAM=8	SVTYPE=BND;POS=73332460;STRANDS=+-:4;CIPOS=-9,8;CIEND=-9,8;CIPOS95=0,0;CIEND95=0,0;MATEID=251052_1;EVENT=251052;SECONDARY;SU=4;PE=0;SR=4;ALG=PROD;AF=0.0002735;NSAMP=8;MSQ=109.75;RECLASSIFIED;AC=8;AN=29246;NFAM=8
chr18	73329144	73329153	chr18	73329232	73329241	251053	344.73	+	-	BND	PASS	251053_1	N	N[chr18:73329238[	251053_2	N	]chr18:73329149]N	SVTYPE=BND;POS=73329149;STRANDS=+-:7;CIPOS=-5,4;CIEND=-5,4;CIPOS95=0,0;CIEND95=0,0;MATEID=251053_2;EVENT=251053;SU=7;PE=0;SR=7;ALG=PROD;AF=3.419e-05;NSAMP=1;MSQ=344.73;RECLASSIFIED;AC=1;AN=29246;NFAM=1	SVTYPE=BND;POS=73329238;STRANDS=+-:7;CIPOS=-5,4;CIEND=-5,4;CIPOS95=0,0;CIEND95=0,0;MATEID=251053_1;EVENT=251053;SECONDARY;SU=7;PE=0;SR=7;ALG=PROD;AF=3.419e-05;NSAMP=1;MSQ=344.73;RECLASSIFIED;AC=1;AN=29246;NFAM=1
chr18	73332553	73333033	chr18	73348583	73349109	251055	334.78	+	-	BND	LOW	251055_1	N	N[chr18:73349081[	251055_2	N	]chr18:73332582]N	SVTYPE=BND;POS=73332582;STRANDS=+-:16;IMPRECISE;CIPOS=-29,451;CIEND=-497,29;CIPOS95=-29,117;CIEND95=-101,29;MATEID=251055_2;EVENT=251055;SU=16;PE=16;SR=0;ALG=PROD;AF=0.000171;NSAMP=5;MSQ=55.86;RECLASSIFIED;AC=5;AN=29246;NFAM=5	SVTYPE=BND;POS=73349081;STRANDS=+-:16;IMPRECISE;CIPOS=-497,29;CIEND=-29,451;CIPOS95=-101,29;CIEND95=-29,117;MATEID=251055_1;EVENT=251055;SECONDARY;SU=16;PE=16;SR=0;ALG=PROD;AF=0.000171;NSAMP=5;MSQ=55.86;RECLASSIFIED;AC=5;AN=29246;NFAM=5
chr18	73332580	73332584	chr18	73340250	73340260	251054	1396.0	+	-	BND	LOW	251054_1	N	N[chr18:73340254[	251054_2	N	]chr18:73332583]N	SVTYPE=BND;POS=73332583;STRANDS=+-:163;CIPOS=-3,1;CIEND=-3,7;CIPOS95=0,0;CIEND95=0,0;MATEID=251054_2;EVENT=251054;SU=163;PE=40;SR=123;ALG=PROD;AF=0.0002735;NSAMP=8;MSQ=153.21;RECLASSIFIED;AC=8;AN=29246;NFAM=8	SVTYPE=BND;POS=73340254;STRANDS=+-:163;CIPOS=-3,7;CIEND=-3,1;CIPOS95=0,0;CIEND95=0,0;MATEID=251054_1;EVENT=251054;SECONDARY;SU=163;PE=40;SR=123;ALG=PROD;AF=0.0002735;NSAMP=8;MSQ=153.21;RECLASSIFIED;AC=8;AN=29246;NFAM=8
chr18	73335241	73335380	chr18	73336721	73336787	251057	33331.4	+	-	BND	LOW	251057_1	N	N[chr18:73336779[	251057_2	N	]chr18:73335265]N	SVTYPE=BND;POS=73335265;STRANDS=+-:1425;IMPRECISE;CIPOS=-24,115;CIEND=-57,9;CIPOS95=-8,8;CIEND95=-1,1;MATEID=251057_2;EVENT=251057;SU=1425;PE=1425;SR=0;ALG=PROD;AF=0.003077;NSAMP=90;MSQ=213.1;RECLASSIFIED;AC=90;AN=29246;NFAM=81	SVTYPE=BND;POS=73336779;STRANDS=+-:1425;IMPRECISE;CIPOS=-57,9;CIEND=-24,115;CIPOS95=-1,1;CIEND95=-8,8;MATEID=251057_1;EVENT=251057;SECONDARY;SU=1425;PE=1425;SR=0;ALG=PROD;AF=0.003077;NSAMP=90;MSQ=213.1;RECLASSIFIED;AC=90;AN=29246;NFAM=81
chr18	73335413	73335424	chr18	73335459	73335478	251056	1201.09	+	-	BND	LOW	251056_1	N	N[chr18:73335470[	251056_2	N	]chr18:73335419]N	SVTYPE=BND;POS=73335419;STRANDS=+-:35;CIPOS=-6,5;CIEND=-10,9;CIPOS95=0,0;CIEND95=0,0;MATEID=251056_2;EVENT=251056;SU=35;PE=0;SR=35;ALG=PROD;AF=0.0002393;NSAMP=7;MSQ=96.62;RECLASSIFIED;AC=7;AN=29246;NFAM=7	SVTYPE=BND;POS=73335470;STRANDS=+-:35;CIPOS=-10,9;CIEND=-6,5;CIPOS95=0,0;CIEND95=0,0;MATEID=251056_1;EVENT=251056;SECONDARY;SU=35;PE=0;SR=35;ALG=PROD;AF=0.0002393;NSAMP=7;MSQ=96.62;RECLASSIFIED;AC=7;AN=29246;NFAM=7
chr18	73340434	73340442	chr18	73348516	73348526	251058	775.45	+	-	BND	LOW	251058_1	N	N[chr18:73348523[	251058_2	N	]chr18:73340438]N	SVTYPE=BND;POS=73340438;STRANDS=+-:125;CIPOS=-4,4;CIEND=-6,4;CIPOS95=0,0;CIEND95=0,0;MATEID=251058_2;EVENT=251058;SU=125;PE=75;SR=50;ALG=PROD;AF=0.000171;NSAMP=5;MSQ=93.15;RECLASSIFIED;AC=5;AN=29246;NFAM=5	SVTYPE=BND;POS=73348523;STRANDS=+-:125;CIPOS=-6,4;CIEND=-4,4;CIPOS95=0,0;CIEND95=0,0;MATEID=251058_1;EVENT=251058;SECONDARY;SU=125;PE=75;SR=50;ALG=PROD;AF=0.000171;NSAMP=5;MSQ=93.15;RECLASSIFIED;AC=5;AN=29246;NFAM=5
chr18	73344891	73344894	chr18	73382189	73382205	251059	812.25	+	-	DEL	PASS	251059	N	<DEL>	.	.	.	SVTYPE=DEL;POS=73344893;SVLEN=-37306;END=73382199;STRANDS=+-:36;CIPOS=-2,1;CIEND=-10,6;CIPOS95=0,0;CIEND95=0,0;SU=36;PE=22;SR=14;ALG=PROD;AF=3.419e-05;NSAMP=1;MSQ=812.25;AC=1;AN=29246;NFAM=1	.
chr18	73347434	73347900	chr22	16483311	16484008	40140	130.97	-	+	BND	LOW	40140_1	N	]chr22:16483339]N	40140_2	N	N[chr18:73347872[	SVTYPE=BND;POS=73347872;STRANDS=-+:12;IMPRECISE;CIPOS=-437,29;CIEND=-28,669;CIPOS95=-70,29;CIEND95=-28,147;MATEID=40140_2;EVENT=40140;SU=12;PE=12;SR=0;ALG=PROD;AF=0.000171;NSAMP=5;MSQ=25.42;AC=5;AN=29246;NFAM=5	SVTYPE=BND;POS=16483339;STRANDS=-+:12;IMPRECISE;CIPOS=-28,669;CIEND=-437,29;CIPOS95=-28,147;CIEND95=-70,29;MATEID=40140_1;EVENT=40140;SECONDARY;SU=12;PE=12;SR=0;ALG=PROD;AF=0.000171;NSAMP=5;MSQ=25.42;AC=5;AN=29246;NFAM=5
chr18	73348549	73348608	chr18	73349058	73349101	251060	712.21	+	-	BND	LOW	251060_1	N	N[chr18:73349081[	251060_2	N	]chr18:73348579]N	SVTYPE=BND;POS=73348579;STRANDS=+-:58;CIPOS=-30,29;CIEND=-22,21;CIPOS95=0,0;CIEND95=0,0;MATEID=251060_2;EVENT=251060;SU=58;PE=1;SR=57;ALG=PROD;AF=0.0004103;NSAMP=12;MSQ=42.86;RECLASSIFIED;AC=12;AN=29246;NFAM=12	SVTYPE=BND;POS=73349081;STRANDS=+-:58;CIPOS=-22,21;CIEND=-30,29;CIPOS95=0,0;CIEND95=0,0;MATEID=251060_1;EVENT=251060;SECONDARY;SU=58;PE=1;SR=57;ALG=PROD;AF=0.0004103;NSAMP=12;MSQ=42.86;RECLASSIFIED;AC=12;AN=29246;NFAM=12
chr18	73349595	73349603	chr18	73358216	73358222	251061	533.58	+	-	DEL	PASS	251061	N	<DEL>	.	.	.	SVTYPE=DEL;POS=73349599;SVLEN=-8622;END=73358221;STRANDS=+-:23;CIPOS=-4,4;CIEND=-5,1;CIPOS95=0,0;CIEND95=0,0;SU=23;PE=16;SR=7;ALG=PROD;AF=3.419e-05;NSAMP=1;MSQ=533.53;AC=1;AN=29246;NFAM=1	.
chr18	73349816	73350109	chr19	14758982	14759182	39702	1662.25	+	-	BND	LOW	39702_1	N	N[chr19:14759168[	39702_2	N	]chr18:73349824]N	SVTYPE=BND;POS=73349824;STRANDS=+-:108;IMPRECISE;CIPOS=-8,285;CIEND=-185,15;CIPOS95=-8,16;CIEND95=-11,11;MATEID=39702_2;EVENT=39702;SU=108;PE=108;SR=0;ALG=PROD;AF=0.0003077;NSAMP=9;MSQ=112.15;AC=9;AN=29246;NFAM=9	SVTYPE=BND;POS=14759168;STRANDS=+-:108;IMPRECISE;CIPOS=-185,15;CIEND=-8,285;CIPOS95=-11,11;CIEND95=-8,16;MATEID=39702_1;EVENT=39702;SECONDARY;SU=108;PE=108;SR=0;ALG=PROD;AF=0.0003077;NSAMP=9;MSQ=112.15;AC=9;AN=29246;NFAM=9
chr18	73386092	73386151	chr20	41871809	41871868	39902	39.57	-	-	BND	LOW	39902_1	N	[chr20:41871840[N	39902_2	N	[chr18:73386123[N	SVTYPE=BND;POS=73386123;STRANDS=--:14;CIPOS=-30,29;CIEND=-30,29;CIPOS95=0,0;CIEND95=0,0;MATEID=39902_2;EVENT=39902;SU=14;PE=6;SR=8;ALG=PROD;AF=6.839e-05;NSAMP=2;MSQ=19.46;AC=2;AN=29246;NFAM=2	SVTYPE=BND;POS=41871840;STRANDS=--:14;CIPOS=-30,29;CIEND=-30,29;CIPOS95=0,0;CIEND95=0,0;MATEID=39902_1;EVENT=39902;SECONDARY;SU=14;PE=6;SR=8;ALG=PROD;AF=6.839e-05;NSAMP=2;MSQ=19.46;AC=2;AN=29246;NFAM=2
chr18	73386193	73386251	chr20	41871841	41871900	39827	193.4	+	+	BND	LOW	39827_1	N	N]chr20:41871871]	39827_2	N	N]chr18:73386222]	SVTYPE=BND;POS=73386222;STRANDS=++:15;IMPRECISE;CIPOS=-29,29;CIEND=-30,29;CIPOS95=-2,2;CIEND95=-1,1;MATEID=39827_2;EVENT=39827;SU=15;PE=13;SR=2;ALG=PROD;AF=0.0001368;NSAMP=4;MSQ=47.92;AC=4;AN=29246;NFAM=4	SVTYPE=BND;POS=41871871;STRANDS=++:15;IMPRECISE;CIPOS=-30,29;CIEND=-29,29;CIPOS95=-1,1;CIEND95=-2,2;MATEID=39827_1;EVENT=39827;SECONDARY;SU=15;PE=13;SR=2;ALG=PROD;AF=0.0001368;NSAMP=4;MSQ=47.92;AC=4;AN=29246;NFAM=4
chr18	73390480	73390483	chr18	73390876	73390895	251062	13999.6	+	-	BND	LOW	251062_1	N	N[chr18:73390887[	251062_2	N	]chr18:73390482]N	SVTYPE=BND;POS=73390482;STRANDS=+-:22;CIPOS=-2,1;CIEND=-10,9;CIPOS95=0,0;CIEND95=0,0;MATEID=251062_2;EVENT=251062;SU=22;PE=5;SR=17;ALG=PROD;AF=0.003419;NSAMP=100;MSQ=94.45;RECLASSIFIED;AC=100;AN=29246;NFAM=98	SVTYPE=BND;POS=73390887;STRANDS=+-:22;CIPOS=-10,9;CIEND=-2,1;CIPOS95=0,0;CIEND95=0,0;MATEID=251062_1;EVENT=251062;SECONDARY;SU=22;PE=5;SR=17;ALG=PROD;AF=0.003419;NSAMP=100;MSQ=94.45;RECLASSIFIED;AC=100;AN=29246;NFAM=98
chr18	73396610	73396649	chr18	73396777	73396794	251063	911.0	+	-	DEL	PASS	251063	N	<DEL>	.	.	.	SVTYPE=DEL;POS=73396640;SVLEN=-146;END=73396786;STRANDS=+-:35;CIPOS=-30,9;CIEND=-9,8;CIPOS95=0,0;CIEND95=0,0;SU=35;PE=1;SR=34;ALG=PROD;AF=0.0002052;NSAMP=6;MSQ=151.82;AC=6;AN=29246;NFAM=6	.
chr18	73397562	73397616	chr18	73398601	73398648	251064	1076.17	+	-	DEL	PASS	251064	N	<DEL>	.	.	.	SVTYPE=DEL;POS=73397589;SVLEN=-1037;END=73398626;STRANDS=+-:39;CIPOS=-27,27;CIEND=-25,22;CIPOS95=0,0;CIEND95=0,0;SU=39;PE=28;SR=11;ALG=PROD;AF=6.839e-05;NSAMP=2;MSQ=538.07;AC=2;AN=29246;NFAM=2	.
chr18	73398299	73398304	chr18	73400046	73400050	251065	5245.15	+	-	DEL	PASS	251065	N	<DEL>	.	.	.	SVTYPE=DEL;POS=73398301;SVLEN=-1748;END=73400049;STRANDS=+-:227;CIPOS=-2,3;CIEND=-3,1;CIPOS95=0,0;CIEND95=0,0;SU=227;PE=134;SR=93;ALG=PROD;AF=0.0003077;NSAMP=9;MSQ=483.87;AC=9;AN=29246;NFAM=9	.
chr18	73447180	73447199	chr18	73447418	73447437	251069	5404.47	+	-	BND	LOW	251069_1	N	N[chr18:73447429[	251069_2	N	]chr18:73447190]N	SVTYPE=BND;POS=73447190;STRANDS=+-:12;CIPOS=-10,9;CIEND=-10,9;CIPOS95=0,0;CIEND95=0,0;MATEID=251069_2;EVENT=251069;SU=12;PE=0;SR=12;ALG=PROD;AF=0.004206;NSAMP=123;MSQ=35.33;RECLASSIFIED;AC=123;AN=29246;NFAM=118	SVTYPE=BND;POS=73447429;STRANDS=+-:12;CIPOS=-10,9;CIEND=-10,9;CIPOS95=0,0;CIEND95=0,0;MATEID=251069_1;EVENT=251069;SECONDARY;SU=12;PE=0;SR=12;ALG=PROD;AF=0.004206;NSAMP=123;MSQ=35.33;RECLASSIFIED;AC=123;AN=29246;NFAM=118
chr18	73456115	73456115	chr18	73456371	73456371	251070	36085.4	+	-	BND	PASS	251070_1	N	N[chr18:73456372[	251070_2	N	]chr18:73456115]N	SVTYPE=BND;POS=73456115;STRANDS=+-:888;CIPOS=0,0;CIEND=0,0;CIPOS95=0,0;CIEND95=0,0;MATEID=251070_2;EVENT=251070;SU=888;PE=38;SR=850;ALG=PROD;AF=0.001675;NSAMP=49;MSQ=449.36;RECLASSIFIED;AC=49;AN=29246;NFAM=47	SVTYPE=BND;POS=73456372;STRANDS=+-:888;CIPOS=0,0;CIEND=0,0;CIPOS95=0,0;CIEND95=0,0;MATEID=251070_1;EVENT=251070;SECONDARY;SU=888;PE=38;SR=850;ALG=PROD;AF=0.001675;NSAMP=49;MSQ=449.36;RECLASSIFIED;AC=49;AN=29246;NFAM=47
chr18	73462258	73462261	chr18	73493937	73493940	251071	8793.36	+	-	BND	PASS	251071_1	N	N[chr18:73493940[	251071_2	N	]chr18:73462260]N	SVTYPE=BND;POS=73462260;STRANDS=+-:401;CIPOS=-2,1;CIEND=-2,1;CIPOS95=0,0;CIEND95=0,0;MATEID=251071_2;EVENT=251071;SU=401;PE=230;SR=171;ALG=PROD;AF=0.0002735;NSAMP=8;MSQ=610.28;RECLASSIFIED;AC=8;AN=29246;NFAM=7	SVTYPE=BND;POS=73493940;STRANDS=+-:401;CIPOS=-2,1;CIEND=-2,1;CIPOS95=0,0;CIEND95=0,0;MATEID=251071_1;EVENT=251071;SECONDARY;SU=401;PE=230;SR=171;ALG=PROD;AF=0.0002735;NSAMP=8;MSQ=610.28;RECLASSIFIED;AC=8;AN=29246;NFAM=7
chr18	73467014	73467024	chr18	73468511	73468529	251072	3583.15	+	-	DEL	PASS	251072	N	<DEL>	.	.	.	SVTYPE=DEL;POS=73467019;SVLEN=-1502;END=73468521;STRANDS=+-:148;CIPOS=-5,5;CIEND=-10,8;CIPOS95=0,0;CIEND95=0,0;SU=148;PE=72;SR=76;ALG=PROD;AF=0.0001368;NSAMP=4;MSQ=515.47;AC=4;AN=29246;NFAM=4	.
chr18	73473249	73473255	chr18	73476976	73476995	251073	395.64	+	-	DEL	PASS	251073	N	<DEL>	.	.	.	SVTYPE=DEL;POS=73473253;SVLEN=-3733;END=73476986;STRANDS=+-:18;CIPOS=-4,2;CIEND=-10,9;CIPOS95=0,0;CIEND95=0,0;SU=18;PE=9;SR=9;ALG=PROD;AF=3.419e-05;NSAMP=1;MSQ=395.64;AC=1;AN=29246;NFAM=1	.
chr18	73481283	73481288	chr18	73481356	73481359	251074	70866.6	+	-	BND	LOW	251074_1	N	N[chr18:73481358[	251074_2	N	]chr18:73481286]N	SVTYPE=BND;POS=73481286;STRANDS=+-:200;CIPOS=-3,2;CIEND=-1,2;CIPOS95=0,0;CIEND95=0,0;MATEID=251074_2;EVENT=251074;SU=200;PE=1;SR=199;ALG=PROD;AF=0.06174;NSAMP=1792;MSQ=20.9;RECLASSIFIED;AC=1805;AN=29236;NFAM=1756	SVTYPE=BND;POS=73481358;STRANDS=+-:200;CIPOS=-1,2;CIEND=-3,2;CIPOS95=0,0;CIEND95=0,0;MATEID=251074_1;EVENT=251074;SECONDARY;SU=200;PE=1;SR=199;ALG=PROD;AF=0.06174;NSAMP=1792;MSQ=20.9;RECLASSIFIED;AC=1805;AN=29236;NFAM=1756
chr18	73505947	73505956	chr18	73506067	73506076	251076	212.04	+	-	DEL	PASS	251076	N	<DEL>	.	.	.	SVTYPE=DEL;POS=73505952;SVLEN=-120;END=73506072;STRANDS=+-:7;CIPOS=-5,4;CIEND=-5,4;CIPOS95=0,0;CIEND95=0,0;SU=7;PE=0;SR=7;ALG=PROD;AF=3.42e-05;NSAMP=1;MSQ=194.81;AC=1;AN=29244;NFAM=1	.
chr18	73506756	73506773	chrX	136081773	136081790	40519	6.77	-	+	BND	LOW	40519_1	N	]chrX:136081782]N	40519_2	N	N[chr18:73506766[	SVTYPE=BND;POS=73506766;STRANDS=-+:4;CIPOS=-9,8;CIEND=-9,8;CIPOS95=0,0;CIEND95=0,0;MATEID=40519_2;EVENT=40519;SU=4;PE=0;SR=4;ALG=PROD;AF=3.419e-05;NSAMP=1;MSQ=6.73;AC=1;AN=29246;NFAM=1	SVTYPE=BND;POS=136081782;STRANDS=-+:4;CIPOS=-9,8;CIEND=-9,8;CIPOS95=0,0;CIEND95=0,0;MATEID=40519_1;EVENT=40519;SECONDARY;SU=4;PE=0;SR=4;ALG=PROD;AF=3.419e-05;NSAMP=1;MSQ=6.73;AC=1;AN=29246;NFAM=1
chr18	73516923	73516932	chrX	108148017	108148021	40474	192060.0	-	-	BND	LOW	40474_1	N	[chrX:108148021[N	40474_2	N	[chr18:73516930[N	SVTYPE=BND;POS=73516930;STRANDS=--:1192;CIPOS=-6,3;CIEND=-3,1;CIPOS95=0,0;CIEND95=0,0;MATEID=40474_2;EVENT=40474;SU=1192;PE=1072;SR=120;ALG=PROD;AF=0.1373;NSAMP=3901;MSQ=31.03;AC=4016;AN=29246;NFAM=3767	SVTYPE=BND;POS=108148021;STRANDS=--:1192;CIPOS=-3,1;CIEND=-6,3;CIPOS95=0,0;CIEND95=0,0;MATEID=40474_1;EVENT=40474;SECONDARY;SU=1192;PE=1072;SR=120;ALG=PROD;AF=0.1373;NSAMP=3901;MSQ=31.03;AC=4016;AN=29246;NFAM=3767
chr18	73516938	73516957	chrX	108148029	108148048	40288	188712.0	+	+	BND	LOW	40288_1	N	N]chrX:108148039]	40288_2	N	N]chr18:73516948]	SVTYPE=BND;POS=73516948;STRANDS=++:1,--:3;IMPRECISE;CIPOS=-10,9;CIEND=-10,9;CIPOS95=-3,3;CIEND95=-3,3;MATEID=40288_2;EVENT=40288;SU=4;PE=3;SR=1;ALG=PROD;AF=0.1626;NSAMP=2953;MSQ=35.77;AC=4754;AN=29246;NFAM=2811	SVTYPE=BND;POS=108148039;STRANDS=++:1,--:3;IMPRECISE;CIPOS=-10,9;CIEND=-10,9;CIPOS95=-3,3;CIEND95=-3,3;MATEID=40288_1;EVENT=40288;SECONDARY;SU=4;PE=3;SR=1;ALG=PROD;AF=0.1626;NSAMP=2953;MSQ=35.77;AC=4754;AN=29246;NFAM=2811
chr18	73526603	73526622	chr18	73529320	73529325	489424	151.24	-	+	DUP	PASS	489424	N	<DUP>	.	.	.	SVTYPE=DUP;POS=73526613;SVLEN=2710;END=73529323;STRANDS=-+:17;CIPOS=-10,9;CIEND=-3,2;CIPOS95=0,0;CIEND95=0,0;SU=17;PE=8;SR=9;ALG=PROD;AF=3.419e-05;NSAMP=1;MSQ=150.87;AC=1;AN=29246;NFAM=1	.
chr18	73531229	73531248	chr18	73570675	73570694	251077	548.56	+	-	DEL	PASS	251077	N	<DEL>	.	.	.	SVTYPE=DEL;POS=73531239;SVLEN=-39446;END=73570685;STRANDS=+-:22;CIPOS=-10,9;CIEND=-10,9;CIPOS95=0,0;CIEND95=0,0;SU=22;PE=9;SR=13;ALG=PROD;AF=3.419e-05;NSAMP=1;MSQ=548.56;AC=1;AN=29246;NFAM=1	.
chr18	73553236	73553988	chr18	73554244	73554846	489425	219.13	-	+	DUP	PASS	489425	N	<DUP>	.	.	.	SVTYPE=DUP;POS=73553979;SVLEN=273;END=73554252;STRANDS=-+:7;IMPRECISE;CIPOS=-743,9;CIEND=-8,594;CIPOS95=-122,0;CIEND95=0,126;SU=7;PE=7;SR=0;ALG=PROD;AF=0.0001026;NSAMP=3;MSQ=6.31;AC=3;AN=29226;NFAM=3	.
chr18	73554242	73554691	chr18	73555630	73556159	251079	1175.12	+	-	BND	LOW	251079_1	N	N[chr18:73556154[	251079_2	N	]chr18:73554252]N	SVTYPE=BND;POS=73554252;STRANDS=+-:8;IMPRECISE;CIPOS=-10,439;CIEND=-523,6;CIPOS95=-3,68;CIEND95=-98,0;MATEID=251079_2;EVENT=251079;SU=8;PE=8;SR=0;ALG=PROD;AF=0.001231;NSAMP=36;MSQ=18.21;RECLASSIFIED;AC=36;AN=29246;NFAM=36	SVTYPE=BND;POS=73556154;STRANDS=+-:8;IMPRECISE;CIPOS=-523,6;CIEND=-10,439;CIPOS95=-98,0;CIEND95=-3,68;MATEID=251079_1;EVENT=251079;SECONDARY;SU=8;PE=8;SR=0;ALG=PROD;AF=0.001231;NSAMP=36;MSQ=18.21;RECLASSIFIED;AC=36;AN=29246;NFAM=36
chr18	73556144	73556163	chr18	73557823	73557842	570647	40846.9	-	-	BND	LOW	570647_1	N	[chr18:73557834[N	570647_2	N	[chr18:73556155[N	SVTYPE=BND;POS=73556155;STRANDS=--:6;IMPRECISE;CIPOS=-10,9;CIEND=-10,9;CIPOS95=-1,1;CIEND95=-1,0;MATEID=570647_2;EVENT=570647;SU=6;PE=4;SR=2;ALG=PROD;AF=0.03135;NSAMP=917;MSQ=25.8;AC=917;AN=29246;NFAM=908	SVTYPE=BND;POS=73557834;STRANDS=--:6;IMPRECISE;CIPOS=-10,9;CIEND=-10,9;CIPOS95=-1,0;CIEND95=-1,1;MATEID=570647_1;EVENT=570647;SECONDARY;SU=6;PE=4;SR=2;ALG=PROD;AF=0.03135;NSAMP=917;MSQ=25.8;AC=917;AN=29246;NFAM=908
chr18	73592196	73592213	chr18	73592350	73592367	251083	1273.44	+	-	DEL	PASS	251083	N	<DEL>	.	.	.	SVTYPE=DEL;POS=73592205;SVLEN=-154;END=73592359;STRANDS=+-:28;CIPOS=-9,8;CIEND=-9,8;CIPOS95=0,0;CIEND95=0,0;SU=28;PE=1;SR=27;ALG=PROD;AF=0.0001368;NSAMP=4;MSQ=203.75;AC=4;AN=29246;NFAM=4	.
chr18	73595945	73595964	chr18	73596141	73596160	251084	157.47	+	-	DEL	PASS	251084	N	<DEL>	.	.	.	SVTYPE=DEL;POS=73595955;SVLEN=-196;END=73596151;STRANDS=+-:8;CIPOS=-10,9;CIEND=-10,9;CIPOS95=0,0;CIEND95=0,0;SU=8;PE=0;SR=8;ALG=PROD;AF=3.419e-05;NSAMP=1;MSQ=155.61;AC=1;AN=29246;NFAM=1	.
chr18	73598174	73598185	chr18	73598481	73598492	251085	680.74	+	-	BND	LOW	251085_1	N	N[chr18:73598488[	251085_2	N	]chr18:73598180]N	SVTYPE=BND;POS=73598180;STRANDS=+-:69;CIPOS=-6,5;CIEND=-6,5;CIPOS95=0,0;CIEND95=0,0;MATEID=251085_2;EVENT=251085;SU=69;PE=0;SR=69;ALG=PROD;AF=0.0004787;NSAMP=14;MSQ=23.24;RECLASSIFIED;AC=14;AN=29246;NFAM=14	SVTYPE=BND;POS=73598488;STRANDS=+-:69;CIPOS=-6,5;CIEND=-6,5;CIPOS95=0,0;CIEND95=0,0;MATEID=251085_1;EVENT=251085;SECONDARY;SU=69;PE=0;SR=69;ALG=PROD;AF=0.0004787;NSAMP=14;MSQ=23.24;RECLASSIFIED;AC=14;AN=29246;NFAM=14
chr18	73601246	73601291	chr18	73614967	73615026	251086	983.27	+	-	DEL	PASS	251086	N	<DEL>	.	.	.	SVTYPE=DEL;POS=73601269;SVLEN=-13728;END=73614997;STRANDS=+-:39;CIPOS=-23,22;CIEND=-30,29;CIPOS95=0,0;CIEND95=0,0;SU=39;PE=22;SR=17;ALG=PROD;AF=6.839e-05;NSAMP=2;MSQ=491.63;AC=2;AN=29246;NFAM=2	.
chr18	73606179	73606179	chr18	73606482	73606482	251087	1.53505e+07	+	-	MEI	PASS	251087	N	<DEL:ME:SINE|Alu|AluY>	.	.	.	SVTYPE=MEI;POS=73606179;SVLEN=-303;END=73606482;STRANDS=+-:329565;CIPOS=0,0;CIEND=0,0;CIPOS95=0,0;CIEND95=0,0;SU=329565;PE=44510;SR=285055;AF=0.6327;NSAMP=12613;MSQ=754.15;MEDGQR=3.6;Q10GQR=0.77;AC=18504;AN=29246;NFAM=11743	.
chr18	73606472	73606491	chr18	73618746	73618758	489427	19515.6	-	+	BND	LOW	489427_1	N	]chr18:73618751]N	489427_2	N	N[chr18:73606483[	SVTYPE=BND;POS=73606483;STRANDS=-+:12;CIPOS=-10,9;CIEND=-5,7;CIPOS95=0,0;CIEND95=0,0;MATEID=489427_2;EVENT=489427;SU=12;PE=8;SR=4;ALG=PROD;AF=0.0278;NSAMP=813;MSQ=11.77;RECLASSIFIED;AC=813;AN=29246;NFAM=793	SVTYPE=BND;POS=73618751;STRANDS=-+:12;CIPOS=-5,7;CIEND=-10,9;CIPOS95=0,0;CIEND95=0,0;MATEID=489427_1;EVENT=489427;SECONDARY;SU=12;PE=8;SR=4;ALG=PROD;AF=0.0278;NSAMP=813;MSQ=11.77;RECLASSIFIED;AC=813;AN=29246;NFAM=793
chr18	73643100	73643550	chr19	44545631	44546265	39754	304.95	-	-	BND	LOW	39754_1	N	[chr19:44546242[N	39754_2	N	[chr18:73643522[N	SVTYPE=BND;POS=73643522;STRANDS=--:6;IMPRECISE;CIPOS=-421,29;CIEND=-610,24;CIPOS95=-80,29;CIEND95=-209,24;MATEID=39754_2;EVENT=39754;SU=6;PE=6;SR=0;ALG=PROD;AF=0.0002735;NSAMP=8;MSQ=18.73;AC=8;AN=29246;NFAM=8	SVTYPE=BND;POS=44546242;STRANDS=--:6;IMPRECISE;CIPOS=-610,24;CIEND=-421,29;CIPOS95=-209,24;CIEND95=-80,29;MATEID=39754_1;EVENT=39754;SECONDARY;SU=6;PE=6;SR=0;ALG=PROD;AF=0.0002735;NSAMP=8;MSQ=18.73;AC=8;AN=29246;NFAM=8
chr18	73651195	73651198	chr18	73653400	73653403	251090	10621.9	+	-	BND	PASS	251090_1	N	N[chr18:73653403[	251090_2	N	]chr18:73651197]N	SVTYPE=BND;POS=73651197;STRANDS=+-:449;CIPOS=-2,1;CIEND=-2,1;CIPOS95=0,0;CIEND95=0,0;MATEID=251090_2;EVENT=251090;SU=449;PE=259;SR=190;ALG=PROD;AF=0.0005129;NSAMP=15;MSQ=535.31;RECLASSIFIED;AC=15;AN=29246;NFAM=15	SVTYPE=BND;POS=73653403;STRANDS=+-:449;CIPOS=-2,1;CIEND=-2,1;CIPOS95=0,0;CIEND95=0,0;MATEID=251090_1;EVENT=251090;SECONDARY;SU=449;PE=259;SR=190;ALG=PROD;AF=0.0005129;NSAMP=15;MSQ=535.31;RECLASSIFIED;AC=15;AN=29246;NFAM=15
chr18	73657085	73657233	chr18	73658426	73658520	570648	1452.91	+	+	INV	PASS	570648	N	<INV>	.	.	.	SVTYPE=INV;POS=73657192;SVLEN=1276;END=73658468;STRANDS=++:76,--:41;IMPRECISE;CIPOS=-107,41;CIEND=-42,52;CIPOS95=-62,41;CIEND95=-10,10;SU=117;PE=22;SR=95;ALG=SUM;AF=0.0002393;NSAMP=7;MSQ=120.8;AC=7;AN=29246;NFAM=6	.
chr18	73657106	73657150	chr18	73658447	73658506	570649	710.26	-	-	BND	LOW	570649_1	N	[chr18:73658478[N	570649_2	N	[chr18:73657130[N	SVTYPE=BND;POS=73657130;STRANDS=--:33;CIPOS=-23,21;CIEND=-30,29;CIPOS95=0,0;CIEND95=0,0;MATEID=570649_2;EVENT=570649;SU=33;PE=10;SR=23;ALG=PROD;AF=0.000171;NSAMP=5;MSQ=126.13;AC=5;AN=29246;NFAM=5	SVTYPE=BND;POS=73658478;STRANDS=--:33;CIPOS=-30,29;CIEND=-23,21;CIPOS95=0,0;CIEND95=0,0;MATEID=570649_1;EVENT=570649;SECONDARY;SU=33;PE=10;SR=23;ALG=PROD;AF=0.000171;NSAMP=5;MSQ=126.13;AC=5;AN=29246;NFAM=5
chr18	73665241	73665260	chr18	73667790	73667792	251091	548.49	+	-	DEL	PASS	251091	N	<DEL>	.	.	.	SVTYPE=DEL;POS=73665251;SVLEN=-2541;END=73667792;STRANDS=+-:23;CIPOS=-10,9;CIEND=-2,0;CIPOS95=0,0;CIEND95=0,0;SU=23;PE=10;SR=13;ALG=PROD;AF=3.419e-05;NSAMP=1;MSQ=548.49;AC=1;AN=29246;NFAM=1	.
chr18	73696360	73696364	chr18	73712777	73712784	489429	198.07	-	+	DUP	PASS	489429	N	<DUP>	.	.	.	SVTYPE=DUP;POS=73696362;SVLEN=16419;END=73712781;STRANDS=-+:23;IMPRECISE;CIPOS=-2,2;CIEND=-4,3;CIPOS95=0,0;CIEND95=-1,0;SU=23;PE=16;SR=7;ALG=PROD;AF=3.419e-05;NSAMP=1;MSQ=197.44;AC=1;AN=29246;NFAM=1	.
chr18	73706176	73706193	chr19	4492800	4492817	39669	44.91	-	+	BND	LOW	39669_1	N	]chr19:4492809]N	39669_2	N	N[chr18:73706186[	SVTYPE=BND;POS=73706186;STRANDS=-+:4;CIPOS=-9,8;CIEND=-9,8;CIPOS95=0,0;CIEND95=0,0;MATEID=39669_2;EVENT=39669;SU=4;PE=0;SR=4;ALG=PROD;AF=3.419e-05;NSAMP=1;MSQ=44.9;AC=1;AN=29246;NFAM=1	SVTYPE=BND;POS=4492809;STRANDS=-+:4;CIPOS=-9,8;CIEND=-9,8;CIPOS95=0,0;CIEND95=0,0;MATEID=39669_1;EVENT=39669;SECONDARY;SU=4;PE=0;SR=4;ALG=PROD;AF=3.419e-05;NSAMP=1;MSQ=44.9;AC=1;AN=29246;NFAM=1
chr18	73735770	73735789	chr18	73736805	73736824	251094	296.57	+	-	DEL	PASS	251094	N	<DEL>	.	.	.	SVTYPE=DEL;POS=73735780;SVLEN=-1035;END=73736815;STRANDS=+-:17;CIPOS=-10,9;CIEND=-10,9;CIPOS95=0,0;CIEND95=0,0;SU=17;PE=8;SR=9;ALG=PROD;AF=3.419e-05;NSAMP=1;MSQ=296.57;AC=1;AN=29246;NFAM=1	.
chr18	73736162	73736165	chr18	73737014	73737018	251095	8241.1	+	-	BND	PASS	251095_1	N	N[chr18:73737018[	251095_2	N	]chr18:73736164]N	SVTYPE=BND;POS=73736164;STRANDS=+-:335;CIPOS=-2,1;CIEND=-3,1;CIPOS95=0,0;CIEND95=0,0;MATEID=251095_2;EVENT=251095;SU=335;PE=185;SR=150;ALG=PROD;AF=0.0005129;NSAMP=15;MSQ=511.44;RECLASSIFIED;AC=15;AN=29246;NFAM=15	SVTYPE=BND;POS=73737018;STRANDS=+-:335;CIPOS=-3,1;CIEND=-2,1;CIPOS95=0,0;CIEND95=0,0;MATEID=251095_1;EVENT=251095;SECONDARY;SU=335;PE=185;SR=150;ALG=PROD;AF=0.0005129;NSAMP=15;MSQ=511.44;RECLASSIFIED;AC=15;AN=29246;NFAM=15
chr18	73753799	73753856	chr18	76556713	76556771	570650	297093.0	-	-	BND	LOW	570650_1	N	[chr18:76556744[N	570650_2	N	[chr18:73753830[N	SVTYPE=BND;POS=73753830;STRANDS=--:8;IMPRECISE;CIPOS=-30,27;CIEND=-30,28;CIPOS95=-3,3;CIEND95=-3,3;MATEID=570650_2;EVENT=570650;SU=8;PE=7;SR=1;ALG=PROD;AF=0.2022;NSAMP=5281;MSQ=34.49;AC=5915;AN=29246;NFAM=5000	SVTYPE=BND;POS=76556744;STRANDS=--:8;IMPRECISE;CIPOS=-30,28;CIEND=-30,27;CIPOS95=-3,3;CIEND95=-3,3;MATEID=570650_1;EVENT=570650;SECONDARY;SU=8;PE=7;SR=1;ALG=PROD;AF=0.2022;NSAMP=5281;MSQ=34.49;AC=5915;AN=29246;NFAM=5000
chr18	73753853	73753870	chr20	44330756	44330773	39832	27951.2	+	+	BND	LOW	39832_1	N	N]chr20:44330765]	39832_2	N	N]chr18:73753862]	SVTYPE=BND;POS=73753862;STRANDS=++:4;CIPOS=-9,8;CIEND=-9,8;CIPOS95=0,0;CIEND95=0,0;MATEID=39832_2;EVENT=39832;SU=4;PE=0;SR=4;ALG=PROD;AF=0.02852;NSAMP=793;MSQ=22.53;AC=834;AN=29246;NFAM=782	SVTYPE=BND;POS=44330765;STRANDS=++:4;CIPOS=-9,8;CIEND=-9,8;CIPOS95=0,0;CIEND95=0,0;MATEID=39832_1;EVENT=39832;SECONDARY;SU=4;PE=0;SR=4;ALG=PROD;AF=0.02852;NSAMP=793;MSQ=22.53;AC=834;AN=29246;NFAM=782
chr18	73753856	73753875	chr19	14860039	14860058	39659	53401.7	+	+	BND	LOW	39659_1	N	N]chr19:14860049]	39659_2	N	N]chr18:73753866]	SVTYPE=BND;POS=73753866;STRANDS=++:5;CIPOS=-10,9;CIEND=-10,9;CIPOS95=0,0;CIEND95=0,0;MATEID=39659_2;EVENT=39659;SU=5;PE=0;SR=5;ALG=PROD;AF=0.05153;NSAMP=1254;MSQ=29.2;AC=1507;AN=29246;NFAM=1200	SVTYPE=BND;POS=14860049;STRANDS=++:5;CIPOS=-10,9;CIEND=-10,9;CIPOS95=0,0;CIEND95=0,0;MATEID=39659_1;EVENT=39659;SECONDARY;SU=5;PE=0;SR=5;ALG=PROD;AF=0.05153;NSAMP=1254;MSQ=29.2;AC=1507;AN=29246;NFAM=1200
chr18	73754072	73754411	chr18	73757263	73757636	251096	71.63	+	-	DEL	PASS	251096	N	<DEL>	.	.	.	SVTYPE=DEL;POS=73754082;SVLEN=-3545;END=73757627;STRANDS=+-:8;IMPRECISE;CIPOS=-10,329;CIEND=-364,9;CIPOS95=-2,89;CIEND95=-81,1;SU=8;PE=8;SR=0;ALG=PROD;AF=3.419e-05;NSAMP=1;MSQ=71.63;AC=1;AN=29246;NFAM=1	.
chr18	73754365	73754424	chr18	74187975	74188018	489430	749.87	-	+	DUP	PASS	489430	N	<DUP>	.	.	.	SVTYPE=DUP;POS=73754395;SVLEN=433602;END=74187997;STRANDS=-+:75;CIPOS=-30,29;CIEND=-22,21;CIPOS95=0,0;CIEND95=0,0;SU=75;PE=49;SR=26;ALG=PROD;AF=0.0001368;NSAMP=3;MSQ=249.65;AC=4;AN=29246;NFAM=1	.
chr18	73756055	73756066	chr18	73756219	73756230	251097	182.96	+	-	DEL	PASS	251097	N	<DEL>	.	.	.	SVTYPE=DEL;POS=73756061;SVLEN=-164;END=73756225;STRANDS=+-:6;CIPOS=-6,5;CIEND=-6,5;CIPOS95=0,0;CIEND95=0,0;SU=6;PE=0;SR=6;ALG=PROD;AF=3.419e-05;NSAMP=1;MSQ=182.85;AC=1;AN=29246;NFAM=1	.
chr18	73760161	73760163	chr18	73766161	73766162	251098	51500.4	+	-	DEL	PASS	251098	N	<DEL>	.	.	.	SVTYPE=DEL;POS=73760162;SVLEN=-6000;END=73766162;STRANDS=+-:2163;CIPOS=-1,1;CIEND=-1,0;CIPOS95=0,0;CIEND95=0,0;SU=2163;PE=1395;SR=768;ALG=PROD;AF=0.002838;NSAMP=83;MSQ=535.7;AC=83;AN=29246;NFAM=78	.
chr18	73776989	73776989	chr18	73777307	73777307	251100	1.3753e+07	+	-	MEI	PASS	251100	N	<DEL:ME:SINE|Alu|AluYb8>	.	.	.	SVTYPE=MEI;POS=73776989;SVLEN=-318;END=73777307;STRANDS=+-:299697;CIPOS=0,0;CIEND=0,0;CIPOS95=0,0;CIEND95=0,0;SU=299697;PE=42598;SR=257099;ALG=PROD;AF=0.4338;NSAMP=9437;MSQ=813.35;MEDGQR=4.03;Q10GQR=2.36;AC=12688;AN=29246;NFAM=8682	.
chr18	73777299	73777892	chr18	75857996	75858362	251101	161179.0	+	-	BND	LOW	251101_1	N	N[chr18:75858354[	251101_2	N	]chr18:73777309]N	SVTYPE=BND;POS=73777309;STRANDS=+-:5;IMPRECISE;CIPOS=-10,583;CIEND=-357,9;CIPOS95=-1,198;CIEND95=-101,2;MATEID=251101_2;EVENT=251101;SU=5;PE=5;SR=0;ALG=PROD;AF=0.104;NSAMP=3017;MSQ=29.84;RECLASSIFIED;AC=3042;AN=29246;NFAM=2933	SVTYPE=BND;POS=75858354;STRANDS=+-:5;IMPRECISE;CIPOS=-357,9;CIEND=-10,583;CIPOS95=-101,2;CIEND95=-1,198;MATEID=251101_1;EVENT=251101;SECONDARY;SU=5;PE=5;SR=0;ALG=PROD;AF=0.104;NSAMP=3017;MSQ=29.84;RECLASSIFIED;AC=3042;AN=29246;NFAM=2933
chr18	73789604	73789604	chr18	73789657	73789657	251103	1.63741e+06	+	-	BND	PASS	251103_1	N	N[chr18:73789658[	251103_2	N	]chr18:73789604]N	SVTYPE=BND;POS=73789604;STRANDS=+-:51610;CIPOS=0,0;CIEND=0,0;CIPOS95=0,0;CIEND95=0,0;MATEID=251103_2;EVENT=251103;SU=51610;PE=200;SR=51410;ALG=PROD;AF=0.1381;NSAMP=3319;MSQ=276.07;RECLASSIFIED;AC=4039;AN=29238;NFAM=3133	SVTYPE=BND;POS=73789658;STRANDS=+-:51610;CIPOS=0,0;CIEND=0,0;CIPOS95=0,0;CIEND95=0,0;MATEID=251103_1;EVENT=251103;SECONDARY;SU=51610;PE=200;SR=51410;ALG=PROD;AF=0.1381;NSAMP=3319;MSQ=276.07;RECLASSIFIED;AC=4039;AN=29238;NFAM=3133
chr18	73839276	73839321	chr18	73845678	73845720	489432	467.91	-	+	DUP	PASS	489432	N	<DUP>	.	.	.	SVTYPE=DUP;POS=73839300;SVLEN=6400;END=73845700;STRANDS=-+:53;CIPOS=-24,21;CIEND=-22,20;CIPOS95=0,0;CIEND95=0,0;SU=53;PE=23;SR=30;ALG=PROD;AF=0.0001026;NSAMP=3;MSQ=155.77;AC=3;AN=29246;NFAM=3	.
chr18	73863781	73863800	chr18	73864229	73864248	251105	523.81	+	-	BND	LOW	251105_1	N	N[chr18:73864240[	251105_2	N	]chr18:73863791]N	SVTYPE=BND;POS=73863791;STRANDS=+-:14;CIPOS=-10,9;CIEND=-10,9;CIPOS95=0,0;CIEND95=0,0;MATEID=251105_2;EVENT=251105;SU=14;PE=4;SR=10;ALG=PROD;AF=0.0002052;NSAMP=6;MSQ=80.05;RECLASSIFIED;AC=6;AN=29246;NFAM=6	SVTYPE=BND;POS=73864240;STRANDS=+-:14;CIPOS=-10,9;CIEND=-10,9;CIPOS95=0,0;CIEND95=0,0;MATEID=251105_1;EVENT=251105;SECONDARY;SU=14;PE=4;SR=10;ALG=PROD;AF=0.0002052;NSAMP=6;MSQ=80.05;RECLASSIFIED;AC=6;AN=29246;NFAM=6
chr18	73890088	73890100	chr18	73890832	73890841	251108	264.73	+	-	BND	LOW	251108_1	N	N[chr18:73890839[	251108_2	N	]chr18:73890095]N	SVTYPE=BND;POS=73890095;STRANDS=+-:10;CIPOS=-7,5;CIEND=-6,3;CIPOS95=0,0;CIEND95=0,0;MATEID=251108_2;EVENT=251108;SU=10;PE=4;SR=6;ALG=PROD;AF=3.419e-05;NSAMP=1;MSQ=9.42;RECLASSIFIED;AC=1;AN=29246;NFAM=1	SVTYPE=BND;POS=73890839;STRANDS=+-:10;CIPOS=-6,3;CIEND=-7,5;CIPOS95=0,0;CIEND95=0,0;MATEID=251108_1;EVENT=251108;SECONDARY;SU=10;PE=4;SR=6;ALG=PROD;AF=3.419e-05;NSAMP=1;MSQ=9.42;RECLASSIFIED;AC=1;AN=29246;NFAM=1
chr18	73913740	73913749	chr18	73914292	73914300	251109	299.96	+	-	DEL	PASS	251109	N	<DEL>	.	.	.	SVTYPE=DEL;POS=73913745;SVLEN=-552;END=73914297;STRANDS=+-:15;CIPOS=-5,4;CIEND=-5,3;CIPOS95=0,0;CIEND95=0,0;SU=15;PE=8;SR=7;ALG=PROD;AF=3.419e-05;NSAMP=1;MSQ=299.7;AC=1;AN=29246;NFAM=1	.
chr18	73940431	73940477	chr18	73940512	73940565	251110	422.64	+	-	BND	LOW	251110_1	N	N[chr18:73940540[	251110_2	N	]chr18:73940455]N	SVTYPE=BND;POS=73940455;STRANDS=+-:16;CIPOS=-24,22;CIEND=-27,26;CIPOS95=0,0;CIEND95=0,0;MATEID=251110_2;EVENT=251110;SU=16;PE=0;SR=16;ALG=PROD;AF=6.839e-05;NSAMP=2;MSQ=211.31;RECLASSIFIED;AC=2;AN=29246;NFAM=2	SVTYPE=BND;POS=73940540;STRANDS=+-:16;CIPOS=-27,26;CIEND=-24,22;CIPOS95=0,0;CIEND95=0,0;MATEID=251110_1;EVENT=251110;SECONDARY;SU=16;PE=0;SR=16;ALG=PROD;AF=6.839e-05;NSAMP=2;MSQ=211.31;RECLASSIFIED;AC=2;AN=29246;NFAM=2
chr18	73945897	73945906	chr18	73945991	73946004	251112	176.78	+	-	DEL	PASS	251112	N	<DEL>	.	.	.	SVTYPE=DEL;POS=73945903;SVLEN=-92;END=73945995;STRANDS=+-:10;CIPOS=-6,3;CIEND=-4,9;CIPOS95=0,0;CIEND95=0,0;SU=10;PE=1;SR=9;ALG=PROD;AF=3.419e-05;NSAMP=1;MSQ=176.78;AC=1;AN=29246;NFAM=1	.
chr18	73974632	73974649	chrY	9684368	9684385	40564	18.9	-	-	BND	LOW	40564_1	N	[chrY:9684378[N	40564_2	N	[chr18:73974642[N	SVTYPE=BND;POS=73974642;STRANDS=--:4;CIPOS=-9,8;CIEND=-9,8;CIPOS95=0,0;CIEND95=0,0;MATEID=40564_2;EVENT=40564;SU=4;PE=0;SR=4;ALG=PROD;AF=3.419e-05;NSAMP=1;MSQ=14.92;AC=1;AN=29246;NFAM=1	SVTYPE=BND;POS=9684378;STRANDS=--:4;CIPOS=-9,8;CIEND=-9,8;CIPOS95=0,0;CIEND95=0,0;MATEID=40564_1;EVENT=40564;SECONDARY;SU=4;PE=0;SR=4;ALG=PROD;AF=3.419e-05;NSAMP=1;MSQ=14.92;AC=1;AN=29246;NFAM=1
chr18	74015161	74015208	chr18	74015227	74015284	251114	1100.12	+	-	DEL	PASS	251114	N	<DEL>	.	.	.	SVTYPE=DEL;POS=74015185;SVLEN=-70;END=74015255;STRANDS=+-:37;CIPOS=-24,23;CIEND=-28,29;CIPOS95=0,0;CIEND95=0,0;SU=37;PE=0;SR=37;ALG=PROD;AF=0.0001368;NSAMP=4;MSQ=209.82;AC=4;AN=29246;NFAM=3	.
chr18	74016789	74016808	chr18	74021401	74021414	251115	299.76	+	-	DEL	PASS	251115	N	<DEL>	.	.	.	SVTYPE=DEL;POS=74016799;SVLEN=-4610;END=74021409;STRANDS=+-:12;CIPOS=-10,9;CIEND=-8,5;CIPOS95=0,0;CIEND95=0,0;SU=12;PE=7;SR=5;ALG=PROD;AF=3.419e-05;NSAMP=1;MSQ=299.76;AC=1;AN=29246;NFAM=1	.
chr18	74056983	74057002	chr18	74057053	74057072	251117	521.51	+	-	BND	PASS	251117_1	N	N[chr18:74057064[	251117_2	N	]chr18:74056993]N	SVTYPE=BND;POS=74056993;STRANDS=+-:13;CIPOS=-10,9;CIEND=-10,9;CIPOS95=0,0;CIEND95=0,0;MATEID=251117_2;EVENT=251117;SU=13;PE=0;SR=13;ALG=PROD;AF=3.419e-05;NSAMP=1;MSQ=116.85;RECLASSIFIED;AC=1;AN=29246;NFAM=1	SVTYPE=BND;POS=74057064;STRANDS=+-:13;CIPOS=-10,9;CIEND=-10,9;CIPOS95=0,0;CIEND95=0,0;MATEID=251117_1;EVENT=251117;SECONDARY;SU=13;PE=0;SR=13;ALG=PROD;AF=3.419e-05;NSAMP=1;MSQ=116.85;RECLASSIFIED;AC=1;AN=29246;NFAM=1
chr18	74065645	74065654	chr18	74065697	74065706	251118	233.85	+	-	BND	LOW	251118_1	N	N[chr18:74065703[	251118_2	N	]chr18:74065650]N	SVTYPE=BND;POS=74065650;STRANDS=+-:7;CIPOS=-5,4;CIEND=-5,4;CIPOS95=0,0;CIEND95=0,0;MATEID=251118_2;EVENT=251118;SU=7;PE=0;SR=7;ALG=PROD;AF=3.419e-05;NSAMP=1;MSQ=233.83;RECLASSIFIED;AC=1;AN=29246;NFAM=1	SVTYPE=BND;POS=74065703;STRANDS=+-:7;CIPOS=-5,4;CIEND=-5,4;CIPOS95=0,0;CIEND95=0,0;MATEID=251118_1;EVENT=251118;SECONDARY;SU=7;PE=0;SR=7;ALG=PROD;AF=3.419e-05;NSAMP=1;MSQ=233.83;RECLASSIFIED;AC=1;AN=29246;NFAM=1
chr18	74066371	74066380	chr18	74070294	74070303	251119	416.55	+	-	DEL	PASS	251119	N	<DEL>	.	.	.	SVTYPE=DEL;POS=74066376;SVLEN=-3924;END=74070300;STRANDS=+-:20;CIPOS=-5,4;CIEND=-6,3;CIPOS95=0,0;CIEND95=0,0;SU=20;PE=14;SR=6;ALG=PROD;AF=3.419e-05;NSAMP=1;MSQ=416.55;AC=1;AN=29246;NFAM=1	.
chr18	74066788	74066807	chr18	74069979	74069983	251120	989.28	+	-	DEL	PASS	251120	N	<DEL>	.	.	.	SVTYPE=DEL;POS=74066798;SVLEN=-3184;END=74069982;STRANDS=+-:27;CIPOS=-10,9;CIEND=-3,1;CIPOS95=0,0;CIEND95=0,0;SU=27;PE=15;SR=12;ALG=PROD;AF=6.839e-05;NSAMP=2;MSQ=494.64;AC=2;AN=29246;NFAM=2	.
chr18	74094985	74095004	chr18	74102899	74102907	251122	548.43	+	-	DEL	PASS	251122	N	<DEL>	.	.	.	SVTYPE=DEL;POS=74094995;SVLEN=-7909;END=74102904;STRANDS=+-:21;CIPOS=-10,9;CIEND=-5,3;CIPOS95=0,0;CIEND95=0,0;SU=21;PE=14;SR=7;ALG=PROD;AF=3.419e-05;NSAMP=1;MSQ=548.43;AC=1;AN=29246;NFAM=1	.
chr18	74105189	74105206	chr18	74105255	74105272	251123	159.3	+	-	DEL	PASS	251123	N	<DEL>	.	.	.	SVTYPE=DEL;POS=74105198;SVLEN=-66;END=74105264;STRANDS=+-:4;CIPOS=-9,8;CIEND=-9,8;CIPOS95=0,0;CIEND95=0,0;SU=4;PE=0;SR=4;ALG=PROD;AF=3.419e-05;NSAMP=1;MSQ=158.87;AC=1;AN=29246;NFAM=1	.
chr18	74105682	74105700	chr18	74115986	74116005	251124	134.63	+	-	DEL	PASS	251124	N	<DEL>	.	.	.	SVTYPE=DEL;POS=74105691;SVLEN=-10305;END=74115996;STRANDS=+-:9;IMPRECISE;CIPOS=-9,9;CIEND=-10,9;CIPOS95=-1,1;CIEND95=-1,1;SU=9;PE=7;SR=2;ALG=PROD;AF=3.419e-05;NSAMP=1;MSQ=134.63;AC=1;AN=29246;NFAM=1	.
chr18	74112001	74112008	chr18	74115765	74115772	251125	315.55	+	-	DEL	PASS	251125	N	<DEL>	.	.	.	SVTYPE=DEL;POS=74112005;SVLEN=-3764;END=74115769;STRANDS=+-:9;CIPOS=-4,3;CIEND=-4,3;CIPOS95=0,0;CIEND95=0,0;SU=9;PE=0;SR=9;ALG=PROD;AF=3.419e-05;NSAMP=1;MSQ=314.54;AC=1;AN=29246;NFAM=1	.
chr18	74126035	74126054	chr18	74141269	74141282	251126	458.57	+	-	DEL	PASS	251126	N	<DEL>	.	.	.	SVTYPE=DEL;POS=74126045;SVLEN=-15234;END=74141279;STRANDS=+-:17;IMPRECISE;CIPOS=-10,9;CIEND=-10,3;CIPOS95=-1,1;CIEND95=-1,0;SU=17;PE=15;SR=2;ALG=PROD;AF=3.419e-05;NSAMP=1;MSQ=458.57;AC=1;AN=29246;NFAM=1	.
chr18	74149079	74149138	chr18	74155111	74155169	251127	340.5	+	-	BND	LOW	251127_1	N	N[chr18:74155142[	251127_2	N	]chr18:74149109]N	SVTYPE=BND;POS=74149109;STRANDS=+-:25;CIPOS=-30,29;CIEND=-30,28;CIPOS95=0,0;CIEND95=0,0;MATEID=251127_2;EVENT=251127;SU=25;PE=5;SR=20;ALG=PROD;AF=6.839e-05;NSAMP=2;MSQ=170.25;RECLASSIFIED;AC=2;AN=29246;NFAM=2	SVTYPE=BND;POS=74155142;STRANDS=+-:25;CIPOS=-30,28;CIEND=-30,29;CIPOS95=0,0;CIEND95=0,0;MATEID=251127_1;EVENT=251127;SECONDARY;SU=25;PE=5;SR=20;ALG=PROD;AF=6.839e-05;NSAMP=2;MSQ=170.25;RECLASSIFIED;AC=2;AN=29246;NFAM=2
chr18	74149100	74149567	chr18	74157830	74158018	251128	134.52	+	-	BND	LOW	251128_1	N	N[chr18:74158010[	251128_2	N	]chr18:74149108]N	SVTYPE=BND;POS=74149108;STRANDS=+-:5;IMPRECISE;CIPOS=-8,459;CIEND=-179,9;CIPOS95=0,153;CIEND95=-69,1;MATEID=251128_2;EVENT=251128;SU=5;PE=5;SR=0;ALG=PROD;AF=6.839e-05;NSAMP=2;MSQ=66.84;RECLASSIFIED;AC=2;AN=29246;NFAM=2	SVTYPE=BND;POS=74158010;STRANDS=+-:5;IMPRECISE;CIPOS=-179,9;CIEND=-8,459;CIPOS95=-69,1;CIEND95=0,153;MATEID=251128_1;EVENT=251128;SECONDARY;SU=5;PE=5;SR=0;ALG=PROD;AF=6.839e-05;NSAMP=2;MSQ=66.84;RECLASSIFIED;AC=2;AN=29246;NFAM=2
chr18	74155395	74155414	chr18	74158000	74158019	251130	47.33	+	-	BND	LOW	251130_1	N	N[chr18:74158011[	251130_2	N	]chr18:74155405]N	SVTYPE=BND;POS=74155405;STRANDS=+-:14;CIPOS=-10,9;CIEND=-10,9;CIPOS95=0,0;CIEND95=0,0;MATEID=251130_2;EVENT=251130;SU=14;PE=10;SR=4;ALG=PROD;AF=3.419e-05;NSAMP=1;MSQ=47.33;RECLASSIFIED;AC=1;AN=29246;NFAM=1	SVTYPE=BND;POS=74158011;STRANDS=+-:14;CIPOS=-10,9;CIEND=-10,9;CIPOS95=0,0;CIEND95=0,0;MATEID=251130_1;EVENT=251130;SECONDARY;SU=14;PE=10;SR=4;ALG=PROD;AF=3.419e-05;NSAMP=1;MSQ=47.33;RECLASSIFIED;AC=1;AN=29246;NFAM=1
chr18	74158063	74158114	chr18	74158140	74158191	251131	47.65	+	-	BND	LOW	251131_1	N	N[chr18:74158167[	251131_2	N	]chr18:74158089]N	SVTYPE=BND;POS=74158089;STRANDS=+-:14;CIPOS=-26,25;CIEND=-26,25;CIPOS95=0,0;CIEND95=0,0;MATEID=251131_2;EVENT=251131;SU=14;PE=0;SR=14;ALG=PROD;AF=6.839e-05;NSAMP=2;MSQ=23.81;RECLASSIFIED;AC=2;AN=29246;NFAM=2	SVTYPE=BND;POS=74158167;STRANDS=+-:14;CIPOS=-26,25;CIEND=-26,25;CIPOS95=0,0;CIEND95=0,0;MATEID=251131_1;EVENT=251131;SECONDARY;SU=14;PE=0;SR=14;ALG=PROD;AF=6.839e-05;NSAMP=2;MSQ=23.81;RECLASSIFIED;AC=2;AN=29246;NFAM=2
chr18	74158246	74158305	chr18	74158342	74158401	251132	628.69	+	-	BND	LOW	251132_1	N	N[chr18:74158373[	251132_2	N	]chr18:74158276]N	SVTYPE=BND;POS=74158276;STRANDS=+-:34;CIPOS=-30,29;CIEND=-30,29;CIPOS95=0,0;CIEND95=0,0;MATEID=251132_2;EVENT=251132;SU=34;PE=0;SR=34;ALG=PROD;AF=0.0001026;NSAMP=3;MSQ=209.56;RECLASSIFIED;AC=3;AN=29246;NFAM=3	SVTYPE=BND;POS=74158373;STRANDS=+-:34;CIPOS=-30,29;CIEND=-30,29;CIPOS95=0,0;CIEND95=0,0;MATEID=251132_1;EVENT=251132;SECONDARY;SU=34;PE=0;SR=34;ALG=PROD;AF=0.0001026;NSAMP=3;MSQ=209.56;RECLASSIFIED;AC=3;AN=29246;NFAM=3
chr18	74169824	74170370	chr18	74173432	74173874	251133	212.72	+	-	DEL	PASS	251133	N	<DEL>	.	.	.	SVTYPE=DEL;POS=74169834;SVLEN=-4031;END=74173865;STRANDS=+-:8;IMPRECISE;CIPOS=-10,536;CIEND=-433,9;CIPOS95=0,155;CIEND95=-124,2;SU=8;PE=8;SR=0;ALG=PROD;AF=3.419e-05;NSAMP=1;MSQ=212.72;AC=1;AN=29246;NFAM=1	.
chr18	74173799	74174127	chr18	74178211	74178664	251134	458.32	+	-	DEL	PASS	251134	N	<DEL>	.	.	.	SVTYPE=DEL;POS=74173829;SVLEN=-4806;END=74178635;STRANDS=+-:20;IMPRECISE;CIPOS=-30,298;CIEND=-424,29;CIPOS95=-30,52;CIEND95=-56,29;SU=20;PE=20;SR=0;ALG=PROD;AF=0.0001026;NSAMP=3;MSQ=152.77;AC=3;AN=29246;NFAM=3	.
chr18	74182924	74182941	chr18	74183026	74183043	251135	3297.49	+	-	BND	LOW	251135_1	N	N[chr18:74183036[	251135_2	N	]chr18:74182933]N	SVTYPE=BND;POS=74182933;STRANDS=+-:4;CIPOS=-9,8;CIEND=-9,8;CIPOS95=0,0;CIEND95=0,0;MATEID=251135_2;EVENT=251135;SU=4;PE=0;SR=4;ALG=PROD;AF=0.005266;NSAMP=154;MSQ=12.73;RECLASSIFIED;AC=154;AN=29244;NFAM=154	SVTYPE=BND;POS=74183036;STRANDS=+-:4;CIPOS=-9,8;CIEND=-9,8;CIPOS95=0,0;CIEND95=0,0;MATEID=251135_1;EVENT=251135;SECONDARY;SU=4;PE=0;SR=4;ALG=PROD;AF=0.005266;NSAMP=154;MSQ=12.73;RECLASSIFIED;AC=154;AN=29244;NFAM=154
chr18	74190051	74190054	chr18	74194047	74194066	251136	572.35	+	-	DEL	PASS	251136	N	<DEL>	.	.	.	SVTYPE=DEL;POS=74190053;SVLEN=-4004;END=74194057;STRANDS=+-:25;CIPOS=-2,1;CIEND=-10,9;CIPOS95=0,0;CIEND95=0,0;SU=25;PE=12;SR=13;ALG=PROD;AF=3.419e-05;NSAMP=1;MSQ=572.35;AC=1;AN=29246;NFAM=1	.
chr18	74192071	74192080	chr18	74192419	74192438	251137	588.35	+	-	BND	LOW	251137_1	N	N[chr18:74192430[	251137_2	N	]chr18:74192076]N	SVTYPE=BND;POS=74192076;STRANDS=+-:11;CIPOS=-5,4;CIEND=-10,9;CIPOS95=0,0;CIEND95=0,0;MATEID=251137_2;EVENT=251137;SU=11;PE=5;SR=6;ALG=PROD;AF=0.0003419;NSAMP=10;MSQ=56.57;RECLASSIFIED;AC=10;AN=29246;NFAM=10	SVTYPE=BND;POS=74192430;STRANDS=+-:11;CIPOS=-10,9;CIEND=-5,4;CIPOS95=0,0;CIEND95=0,0;MATEID=251137_1;EVENT=251137;SECONDARY;SU=11;PE=5;SR=6;ALG=PROD;AF=0.0003419;NSAMP=10;MSQ=56.57;RECLASSIFIED;AC=10;AN=29246;NFAM=10
chr18	74193652	74193667	chr18	74193770	74193776	251138	4027.91	+	-	BND	LOW	251138_1	N	N[chr18:74193777[	251138_2	N	]chr18:74193662]N	SVTYPE=BND;POS=74193662;STRANDS=+-:5;IMPRECISE;CIPOS=-10,5;CIEND=-6,0;CIPOS95=-3,0;CIEND95=-6,0;MATEID=251138_2;EVENT=251138;SU=5;PE=0;SR=5;ALG=PROD;AF=0.003261;NSAMP=80;MSQ=16.09;RECLASSIFIED;AC=95;AN=29128;NFAM=80	SVTYPE=BND;POS=74193777;STRANDS=+-:5;IMPRECISE;CIPOS=-6,0;CIEND=-10,5;CIPOS95=-6,0;CIEND95=-3,0;MATEID=251138_1;EVENT=251138;SECONDARY;SU=5;PE=0;SR=5;ALG=PROD;AF=0.003261;NSAMP=80;MSQ=16.09;RECLASSIFIED;AC=95;AN=29128;NFAM=80
chr18	74195753	74195811	chrX	85638326	85638385	40455	765.17	-	-	BND	LOW	40455_1	N	[chrX:85638357[N	40455_2	N	[chr18:74195783[N	SVTYPE=BND;POS=74195783;STRANDS=--:10;CIPOS=-29,29;CIEND=-30,29;CIPOS95=0,0;CIEND95=0,0;MATEID=40455_2;EVENT=40455;SU=10;PE=5;SR=5;ALG=PROD;AF=0.00106;NSAMP=30;MSQ=14.02;AC=31;AN=29246;NFAM=30	SVTYPE=BND;POS=85638357;STRANDS=--:10;CIPOS=-30,29;CIEND=-29,29;CIPOS95=0,0;CIEND95=0,0;MATEID=40455_1;EVENT=40455;SECONDARY;SU=10;PE=5;SR=5;ALG=PROD;AF=0.00106;NSAMP=30;MSQ=14.02;AC=31;AN=29246;NFAM=30
chr18	74195800	74195806	chr18	74195873	74195880	251139	209523.0	+	-	BND	LOW	251139_1	N	N[chr18:74195878[	251139_2	N	]chr18:74195802]N	SVTYPE=BND;POS=74195802;STRANDS=+-:275;CIPOS=-2,4;CIEND=-4,3;CIPOS95=0,0;CIEND95=0,0;MATEID=251139_2;EVENT=251139;SU=275;PE=9;SR=266;ALG=PROD;AF=0.07228;NSAMP=1736;MSQ=95.89;RECLASSIFIED;AC=2061;AN=28514;NFAM=1687	SVTYPE=BND;POS=74195878;STRANDS=+-:275;CIPOS=-4,3;CIEND=-2,4;CIPOS95=0,0;CIEND95=0,0;MATEID=251139_1;EVENT=251139;SECONDARY;SU=275;PE=9;SR=266;ALG=PROD;AF=0.07228;NSAMP=1736;MSQ=95.89;RECLASSIFIED;AC=2061;AN=28514;NFAM=1687
chr18	74201256	74201304	chr18	74204619	74204668	251140	275.2	+	-	DEL	PASS	251140	N	<DEL>	.	.	.	SVTYPE=DEL;POS=74201281;SVLEN=-3363;END=74204644;STRANDS=+-:18;CIPOS=-25,23;CIEND=-25,24;CIPOS95=0,0;CIEND95=0,0;SU=18;PE=2;SR=16;ALG=PROD;AF=3.419e-05;NSAMP=1;MSQ=50.65;AC=1;AN=29246;NFAM=1	.
chr18	74210250	74210299	chr18	74210299	74210348	251141	308.57	+	-	BND	LOW	251141_1	N	N[chr18:74210325[	251141_2	N	]chr18:74210275]N	SVTYPE=BND;POS=74210275;STRANDS=+-:13;CIPOS=-25,24;CIEND=-25,24;CIPOS95=0,0;CIEND95=0,0;MATEID=251141_2;EVENT=251141;SU=13;PE=0;SR=13;ALG=PROD;AF=6.839e-05;NSAMP=2;MSQ=154.23;RECLASSIFIED;AC=2;AN=29246;NFAM=2	SVTYPE=BND;POS=74210325;STRANDS=+-:13;CIPOS=-25,24;CIEND=-25,24;CIPOS95=0,0;CIEND95=0,0;MATEID=251141_1;EVENT=251141;SECONDARY;SU=13;PE=0;SR=13;ALG=PROD;AF=6.839e-05;NSAMP=2;MSQ=154.23;RECLASSIFIED;AC=2;AN=29246;NFAM=2
chr18	74211627	74211646	chr18	74219911	74219930	251142	368.65	+	-	DEL	PASS	251142	N	<DEL>	.	.	.	SVTYPE=DEL;POS=74211637;SVLEN=-8284;END=74219921;STRANDS=+-:15;CIPOS=-10,9;CIEND=-10,9;CIPOS95=0,0;CIEND95=0,0;SU=15;PE=6;SR=9;ALG=PROD;AF=3.419e-05;NSAMP=1;MSQ=368.65;AC=1;AN=29246;NFAM=1	.
chr18	74217934	74219138	chr18	74218415	74219261	570651	167365.0	+	+	INV	LOW	570651	N	<INV>	.	.	.	SVTYPE=INV;POS=74218298;SVLEN=330;END=74218628;STRANDS=++:722,--:330;IMPRECISE;CIPOS=-364,840;CIEND=-213,633;CIPOS95=-59,59;CIEND95=-123,123;SU=1052;PE=1052;SR=0;ALG=SUM;AF=0.08046;NSAMP=2352;MSQ=39.76;RETAINED;AC=2353;AN=29246;NFAM=2199	.
chr18	74218300	74218317	chrX	106520807	106520824	40469	1742.38	-	+	BND	LOW	40469_1	N	]chrX:106520816]N	40469_2	N	N[chr18:74218310[	SVTYPE=BND;POS=74218310;STRANDS=-+:53;CIPOS=-9,8;CIEND=-9,8;CIPOS95=0,0;CIEND95=0,0;MATEID=40469_2;EVENT=40469;SU=53;PE=0;SR=53;ALG=PROD;AF=0.002017;NSAMP=59;MSQ=24.75;AC=59;AN=29246;NFAM=59	SVTYPE=BND;POS=106520816;STRANDS=-+:53;CIPOS=-9,8;CIEND=-9,8;CIPOS95=0,0;CIEND95=0,0;MATEID=40469_1;EVENT=40469;SECONDARY;SU=53;PE=0;SR=53;ALG=PROD;AF=0.002017;NSAMP=59;MSQ=24.75;AC=59;AN=29246;NFAM=59
chr18	74225220	74225266	chr18	74225437	74225482	251143	961.23	+	-	BND	LOW	251143_1	N	N[chr18:74225461[	251143_2	N	]chr18:74225244]N	SVTYPE=BND;POS=74225244;STRANDS=+-:24;CIPOS=-24,22;CIEND=-23,22;CIPOS95=0,0;CIEND95=0,0;MATEID=251143_2;EVENT=251143;SU=24;PE=1;SR=23;ALG=PROD;AF=0.0001368;NSAMP=4;MSQ=236.96;RECLASSIFIED;AC=4;AN=29246;NFAM=4	SVTYPE=BND;POS=74225461;STRANDS=+-:24;CIPOS=-23,22;CIEND=-24,22;CIPOS95=0,0;CIEND95=0,0;MATEID=251143_1;EVENT=251143;SECONDARY;SU=24;PE=1;SR=23;ALG=PROD;AF=0.0001368;NSAMP=4;MSQ=236.96;RECLASSIFIED;AC=4;AN=29246;NFAM=4
chr18	74226224	74226229	chr18	74227494	74227513	251144	443.6	+	-	DEL	PASS	251144	N	<DEL>	.	.	.	SVTYPE=DEL;POS=74226227;SVLEN=-1277;END=74227504;STRANDS=+-:20;CIPOS=-3,2;CIEND=-10,9;CIPOS95=0,0;CIEND95=0,0;SU=20;PE=11;SR=9;ALG=PROD;AF=3.419e-05;NSAMP=1;MSQ=443.6;AC=1;AN=29246;NFAM=1	.
chr18	74227750	74227801	chr18	74228965	74229024	251145	287.48	+	-	DEL	PASS	251145	N	<DEL>	.	.	.	SVTYPE=DEL;POS=74227780;SVLEN=-1215;END=74228995;STRANDS=+-:20;CIPOS=-30,21;CIEND=-30,29;CIPOS95=0,0;CIEND95=0,0;SU=20;PE=11;SR=9;ALG=PROD;AF=6.839e-05;NSAMP=2;MSQ=143.74;AC=2;AN=29246;NFAM=2	.
chr18	74246735	74246752	chr18	74246877	74246894	251146	3225.42	+	-	BND	LOW	251146_1	N	N[chr18:74246887[	251146_2	N	]chr18:74246744]N	SVTYPE=BND;POS=74246744;STRANDS=+-:4;CIPOS=-9,8;CIEND=-9,8;CIPOS95=0,0;CIEND95=0,0;MATEID=251146_2;EVENT=251146;SU=4;PE=0;SR=4;ALG=PROD;AF=0.0003081;NSAMP=9;MSQ=16.31;RECLASSIFIED;AC=9;AN=29214;NFAM=9	SVTYPE=BND;POS=74246887;STRANDS=+-:4;CIPOS=-9,8;CIEND=-9,8;CIPOS95=0,0;CIEND95=0,0;MATEID=251146_1;EVENT=251146;SECONDARY;SU=4;PE=0;SR=4;ALG=PROD;AF=0.0003081;NSAMP=9;MSQ=16.31;RECLASSIFIED;AC=9;AN=29214;NFAM=9
chr18	74264689	74264706	chr18	74264796	74264813	251147	68.82	+	-	DEL	PASS	251147	N	<DEL>	.	.	.	SVTYPE=DEL;POS=74264698;SVLEN=-107;END=74264805;STRANDS=+-:4;CIPOS=-9,8;CIEND=-9,8;CIPOS95=0,0;CIEND95=0,0;SU=4;PE=0;SR=4;ALG=PROD;AF=3.419e-05;NSAMP=1;MSQ=68.82;AC=1;AN=29246;NFAM=1	.
chr18	74293615	74294003	chr19	47393512	47393909	39765	283.26	+	-	BND	LOW	39765_1	N	N[chr19:47393884[	39765_2	N	]chr18:74293643]N	SVTYPE=BND;POS=74293643;STRANDS=+-:8;IMPRECISE;CIPOS=-28,360;CIEND=-371,26;CIPOS95=-28,100;CIEND95=-100,26;MATEID=39765_2;EVENT=39765;SU=8;PE=8;SR=0;ALG=PROD;AF=0.0003761;NSAMP=11;MSQ=21.15;AC=11;AN=29246;NFAM=11	SVTYPE=BND;POS=47393884;STRANDS=+-:8;IMPRECISE;CIPOS=-371,26;CIEND=-28,360;CIPOS95=-100,26;CIEND95=-28,100;MATEID=39765_1;EVENT=39765;SECONDARY;SU=8;PE=8;SR=0;ALG=PROD;AF=0.0003761;NSAMP=11;MSQ=21.15;AC=11;AN=29246;NFAM=11
chr18	74299598	74299600	chr18	74299898	74299900	251148	33153.5	+	-	BND	PASS	251148_1	N	N[chr18:74299900[	251148_2	N	]chr18:74299599]N	SVTYPE=BND;POS=74299599;STRANDS=+-:852;CIPOS=-1,1;CIEND=-1,1;CIPOS95=0,0;CIEND95=0,0;MATEID=251148_2;EVENT=251148;SU=852;PE=103;SR=749;ALG=PROD;AF=0.002564;NSAMP=75;MSQ=371.14;RECLASSIFIED;AC=75;AN=29246;NFAM=71	SVTYPE=BND;POS=74299900;STRANDS=+-:852;CIPOS=-1,1;CIEND=-1,1;CIPOS95=0,0;CIEND95=0,0;MATEID=251148_1;EVENT=251148;SECONDARY;SU=852;PE=103;SR=749;ALG=PROD;AF=0.002564;NSAMP=75;MSQ=371.14;RECLASSIFIED;AC=75;AN=29246;NFAM=71
chr18	74309196	74309215	chr18	74309319	74309328	570653	153.56	+	+	INV	LOW	570653	N	<INV>	.	.	.	SVTYPE=INV;POS=74309206;SVLEN=120;END=74309326;STRANDS=++:3,--:1;IMPRECISE;CIPOS=-10,9;CIEND=-7,2;CIPOS95=-3,3;CIEND95=-7,1;SU=4;PE=3;SR=1;ALG=PROD;AF=0.0002393;NSAMP=7;MSQ=18.91;AC=7;AN=29246;NFAM=7	.
chr18	74316191	74316200	chr18	74316246	74316255	251149	182.94	+	-	DEL	PASS	251149	N	<DEL>	.	.	.	SVTYPE=DEL;POS=74316196;SVLEN=-55;END=74316251;STRANDS=+-:7;CIPOS=-5,4;CIEND=-5,4;CIPOS95=0,0;CIEND95=0,0;SU=7;PE=0;SR=7;ALG=PROD;AF=3.419e-05;NSAMP=1;MSQ=182.85;AC=1;AN=29246;NFAM=1	.
chr18	74320557	74320566	chr18	74327599	74327608	489434	39.37	-	+	BND	LOW	489434_1	N	]chr18:74327604]N	489434_2	N	N[chr18:74320563[	SVTYPE=BND;POS=74320563;STRANDS=-+:7;CIPOS=-5,4;CIEND=-5,4;CIPOS95=0,0;CIEND95=0,0;MATEID=489434_2;EVENT=489434;SU=7;PE=0;SR=7;ALG=PROD;AF=3.419e-05;NSAMP=1;MSQ=39.18;RECLASSIFIED;AC=1;AN=29246;NFAM=1	SVTYPE=BND;POS=74327604;STRANDS=-+:7;CIPOS=-5,4;CIEND=-5,4;CIPOS95=0,0;CIEND95=0,0;MATEID=489434_1;EVENT=489434;SECONDARY;SU=7;PE=0;SR=7;ALG=PROD;AF=3.419e-05;NSAMP=1;MSQ=39.18;RECLASSIFIED;AC=1;AN=29246;NFAM=1
chr18	74327577	74327871	chr18	74332968	74333386	251150	1060.59	+	-	DEL	PASS	251150	N	<DEL>	.	.	.	SVTYPE=DEL;POS=74327603;SVLEN=-5754;END=74333357;STRANDS=+-:46;IMPRECISE;CIPOS=-26,268;CIEND=-389,29;CIPOS95=-26,45;CIEND95=-44,29;SU=46;PE=46;SR=0;ALG=PROD;AF=6.839e-05;NSAMP=2;MSQ=530.29;AC=2;AN=29246;NFAM=1	.
chr18	74334730	74334739	chr18	74334803	74334812	251151	176.57	+	-	DEL	PASS	251151	N	<DEL>	.	.	.	SVTYPE=DEL;POS=74334735;SVLEN=-73;END=74334808;STRANDS=+-:7;CIPOS=-5,4;CIEND=-5,4;CIPOS95=0,0;CIEND95=0,0;SU=7;PE=0;SR=7;ALG=PROD;AF=3.419e-05;NSAMP=1;MSQ=173.83;AC=1;AN=29246;NFAM=1	.
chr18	74344355	74344355	chr18	74344524	74344524	251152	113702.0	+	-	BND	LOW	251152_1	N	N[chr18:74344525[	251152_2	N	]chr18:74344355]N	SVTYPE=BND;POS=74344355;STRANDS=+-:4292;CIPOS=0,0;CIEND=0,0;CIPOS95=0,0;CIEND95=0,0;MATEID=251152_2;EVENT=251152;SU=4292;PE=83;SR=4209;ALG=PROD;AF=0.01552;NSAMP=449;MSQ=213.36;RECLASSIFIED;AC=454;AN=29244;NFAM=425	SVTYPE=BND;POS=74344525;STRANDS=+-:4292;CIPOS=0,0;CIEND=0,0;CIPOS95=0,0;CIEND95=0,0;MATEID=251152_1;EVENT=251152;SECONDARY;SU=4292;PE=83;SR=4209;ALG=PROD;AF=0.01552;NSAMP=449;MSQ=213.36;RECLASSIFIED;AC=454;AN=29244;NFAM=425
chr18	74357989	74357993	chr18	74374129	74374132	489435	250.78	-	+	DUP	PASS	489435	N	<DUP>	.	.	.	SVTYPE=DUP;POS=74357992;SVLEN=16139;END=74374131;STRANDS=-+:25;CIPOS=-3,1;CIEND=-2,1;CIPOS95=0,0;CIEND95=0,0;SU=25;PE=11;SR=14;ALG=PROD;AF=3.419e-05;NSAMP=1;MSQ=250.43;AC=1;AN=29246;NFAM=1	.
chr18	74361907	74361926	chr18	74362444	74362459	489436	74515.9	-	+	BND	LOW	489436_1	N	]chr18:74362451]N	489436_2	N	N[chr18:74361918[	SVTYPE=BND;POS=74361918;STRANDS=-+:13;CIPOS=-10,9;CIEND=-7,8;CIPOS95=0,0;CIEND95=0,0;MATEID=489436_2;EVENT=489436;SU=13;PE=9;SR=4;ALG=PROD;AF=0.05205;NSAMP=1521;MSQ=27.16;RECLASSIFIED;AC=1522;AN=29242;NFAM=1465	SVTYPE=BND;POS=74362451;STRANDS=-+:13;CIPOS=-7,8;CIEND=-10,9;CIPOS95=0,0;CIEND95=0,0;MATEID=489436_1;EVENT=489436;SECONDARY;SU=13;PE=9;SR=4;ALG=PROD;AF=0.05205;NSAMP=1521;MSQ=27.16;RECLASSIFIED;AC=1522;AN=29242;NFAM=1465
chr18	74364477	74364496	chr18	74365992	74366011	570654	384098.0	+	+	INV	LOW	570654	N	<INV>	.	.	.	SVTYPE=INV;POS=74364487;SVLEN=1515;END=74366002;STRANDS=++:3,--:1;IMPRECISE;CIPOS=-10,9;CIEND=-10,9;CIPOS95=-2,3;CIEND95=-3,3;SU=4;PE=3;SR=1;ALG=PROD;AF=0.2452;NSAMP=5280;MSQ=40.42;AC=7171;AN=29246;NFAM=4964	.
chr18	74381700	74381759	chr18	74595244	74595289	489438	906.88	-	+	DUP	PASS	489438	N	<DUP>	.	.	.	SVTYPE=DUP;POS=74381730;SVLEN=213537;END=74595267;STRANDS=-+:89;CIPOS=-30,29;CIEND=-23,22;CIPOS95=0,0;CIEND95=0,0;SU=89;PE=55;SR=34;ALG=PROD;AF=0.0001026;NSAMP=3;MSQ=302.22;AC=3;AN=29246;NFAM=2	.
chr18	74393265	74393284	chr18	74393401	74393416	251155	251.67	+	-	DEL	PASS	251155	N	<DEL>	.	.	.	SVTYPE=DEL;POS=74393275;SVLEN=-132;END=74393407;STRANDS=+-:12;CIPOS=-10,9;CIEND=-6,9;CIPOS95=0,0;CIEND95=0,0;SU=12;PE=1;SR=11;ALG=PROD;AF=3.419e-05;NSAMP=1;MSQ=251.67;AC=1;AN=29246;NFAM=1	.
chr18	74411611	74411670	chr18	74420748	74420807	251156	1948.43	+	-	DEL	PASS	251156	N	<DEL>	.	.	.	SVTYPE=DEL;POS=74411641;SVLEN=-9137;END=74420778;STRANDS=+-:69;CIPOS=-30,29;CIEND=-30,29;CIPOS95=0,0;CIEND95=0,0;SU=69;PE=33;SR=36;ALG=PROD;AF=0.0001026;NSAMP=3;MSQ=649.48;AC=3;AN=29246;NFAM=2	.
chr18	74411970	74411989	chr18	74412055	74412074	251157	434.66	+	-	BND	PASS	251157_1	N	N[chr18:74412066[	251157_2	N	]chr18:74411980]N	SVTYPE=BND;POS=74411980;STRANDS=+-:14;CIPOS=-10,9;CIEND=-10,9;CIPOS95=0,0;CIEND95=0,0;MATEID=251157_2;EVENT=251157;SU=14;PE=0;SR=14;ALG=PROD;AF=3.419e-05;NSAMP=1;MSQ=434.65;RECLASSIFIED;AC=1;AN=29246;NFAM=1	SVTYPE=BND;POS=74412066;STRANDS=+-:14;CIPOS=-10,9;CIEND=-10,9;CIPOS95=0,0;CIEND95=0,0;MATEID=251157_1;EVENT=251157;SECONDARY;SU=14;PE=0;SR=14;ALG=PROD;AF=3.419e-05;NSAMP=1;MSQ=434.65;RECLASSIFIED;AC=1;AN=29246;NFAM=1
chr18	74414890	74414909	chr18	74474222	74474231	489439	778.43	-	+	DUP	PASS	489439	N	<DUP>	.	.	.	SVTYPE=DUP;POS=74414900;SVLEN=59327;END=74474227;STRANDS=-+:83;CIPOS=-10,9;CIEND=-5,4;CIPOS95=0,0;CIEND95=0,0;SU=83;PE=46;SR=37;ALG=PROD;AF=0.0001026;NSAMP=3;MSQ=145.68;AC=3;AN=29246;NFAM=3	.
chr18	74427613	74427632	chr18	74427745	74427764	251158	53.17	+	-	BND	LOW	251158_1	N	N[chr18:74427756[	251158_2	N	]chr18:74427623]N	SVTYPE=BND;POS=74427623;STRANDS=+-:5;CIPOS=-10,9;CIEND=-10,9;CIPOS95=0,0;CIEND95=0,0;MATEID=251158_2;EVENT=251158;SU=5;PE=0;SR=5;ALG=PROD;AF=0.0001026;NSAMP=3;MSQ=14.4;RECLASSIFIED;AC=3;AN=29246;NFAM=3	SVTYPE=BND;POS=74427756;STRANDS=+-:5;CIPOS=-10,9;CIEND=-10,9;CIPOS95=0,0;CIEND95=0,0;MATEID=251158_1;EVENT=251158;SECONDARY;SU=5;PE=0;SR=5;ALG=PROD;AF=0.0001026;NSAMP=3;MSQ=14.4;RECLASSIFIED;AC=3;AN=29246;NFAM=3
chr18	74460684	74460743	chr18	74470526	74470583	489441	1110.56	-	+	DUP	PASS	489441	N	<DUP>	.	.	.	SVTYPE=DUP;POS=74460714;SVLEN=9842;END=74470556;STRANDS=-+:82;CIPOS=-30,29;CIEND=-30,27;CIPOS95=0,0;CIEND95=0,0;SU=82;PE=47;SR=35;ALG=PROD;AF=0.0001368;NSAMP=2;MSQ=555.12;AC=4;AN=29246;NFAM=2	.
chr18	74461593	74461644	chr18	74461946	74461997	251160	401.15	+	-	BND	LOW	251160_1	N	N[chr18:74461973[	251160_2	N	]chr18:74461619]N	SVTYPE=BND;POS=74461619;STRANDS=+-:10;CIPOS=-26,25;CIEND=-26,25;CIPOS95=0,0;CIEND95=0,0;MATEID=251160_2;EVENT=251160;SU=10;PE=0;SR=10;ALG=PROD;AF=0.0002735;NSAMP=8;MSQ=24.32;RECLASSIFIED;AC=8;AN=29246;NFAM=8	SVTYPE=BND;POS=74461973;STRANDS=+-:10;CIPOS=-26,25;CIEND=-26,25;CIPOS95=0,0;CIEND95=0,0;MATEID=251160_1;EVENT=251160;SECONDARY;SU=10;PE=0;SR=10;ALG=PROD;AF=0.0002735;NSAMP=8;MSQ=24.32;RECLASSIFIED;AC=8;AN=29246;NFAM=8
chr18	74485207	74485207	chr18	74485533	74485533	251162	2.52327e+07	+	-	MEI	PASS	251162	N	<DEL:ME:SINE|Alu|AluYb8>	.	.	.	SVTYPE=MEI;POS=74485207;SVLEN=-326;END=74485533;STRANDS=+-:490714;CIPOS=0,0;CIEND=0,0;CIPOS95=0,0;CIEND95=0,0;SU=490714;PE=83670;SR=407044;AF=0.7938;NSAMP=14097;MSQ=1079.24;MEDGQR=3.59;Q10GQR=0.77;AC=23216;AN=29246;NFAM=13038	.
chr18	74485604	74485611	chr18	74493727	74493746	251163	236.58	+	-	DEL	PASS	251163	N	<DEL>	.	.	.	SVTYPE=DEL;POS=74485611;SVLEN=-8126;END=74493737;STRANDS=+-:16;IMPRECISE;CIPOS=-7,0;CIEND=-10,9;CIPOS95=-7,0;CIEND95=0,0;SU=16;PE=11;SR=5;ALG=PROD;AF=3.419e-05;NSAMP=1;MSQ=236.58;AC=1;AN=29246;NFAM=1	.
chr18	74513725	74514316	chr18	74514759	74515397	489442	10057.9	-	+	BND	LOW	489442_1	N	]chr18:74514769]N	489442_2	N	N[chr18:74514308[	SVTYPE=BND;POS=74514308;STRANDS=-+:4;IMPRECISE;CIPOS=-582,9;CIEND=-10,628;CIPOS95=-162,2;CIEND95=-1,213;MATEID=489442_2;EVENT=489442;SU=4;PE=4;SR=0;ALG=PROD;AF=0.01251;NSAMP=366;MSQ=24.8;RECLASSIFIED;AC=366;AN=29246;NFAM=364	SVTYPE=BND;POS=74514769;STRANDS=-+:4;IMPRECISE;CIPOS=-10,628;CIEND=-582,9;CIPOS95=-1,213;CIEND95=-162,2;MATEID=489442_1;EVENT=489442;SECONDARY;SU=4;PE=4;SR=0;ALG=PROD;AF=0.01251;NSAMP=366;MSQ=24.8;RECLASSIFIED;AC=366;AN=29246;NFAM=364
chr18	74570673	74570690	chr18	74570826	74570843	489443	39.15	-	+	DUP	PASS	489443	N	<DUP>	.	.	.	SVTYPE=DUP;POS=74570682;SVLEN=153;END=74570835;STRANDS=-+:4;CIPOS=-9,8;CIEND=-9,8;CIPOS95=0,0;CIEND95=0,0;SU=4;PE=0;SR=4;ALG=PROD;AF=0.0001026;NSAMP=3;MSQ=10.72;AC=3;AN=29246;NFAM=3	.
chr18	74573407	74573464	chrX	927565	927622	40339	36389.9	-	+	BND	LOW	40339_1	N	]chrX:927594]N	40339_2	N	N[chr18:74573437[	SVTYPE=BND;POS=74573437;STRANDS=-+:9;CIPOS=-29,28;CIEND=-29,28;CIPOS95=0,0;CIEND95=0,0;MATEID=40339_2;EVENT=40339;SU=9;PE=0;SR=9;ALG=PROD;AF=0.02917;NSAMP=853;MSQ=27.58;AC=853;AN=29246;NFAM=844	SVTYPE=BND;POS=927594;STRANDS=-+:9;CIPOS=-29,28;CIEND=-29,28;CIPOS95=0,0;CIEND95=0,0;MATEID=40339_1;EVENT=40339;SECONDARY;SU=9;PE=0;SR=9;ALG=PROD;AF=0.02917;NSAMP=853;MSQ=27.58;AC=853;AN=29246;NFAM=844
chr18	74585547	74585561	chr18	74585702	74585715	570655	50.56	+	+	INV	LOW	570655	N	<INV>	.	.	.	SVTYPE=INV;POS=74585561;SVLEN=145;END=74585706;STRANDS=++:2,--:2;IMPRECISE;CIPOS=-14,0;CIEND=-4,9;CIPOS95=-14,0;CIEND95=-4,1;SU=4;PE=4;SR=0;ALG=PROD;AF=6.839e-05;NSAMP=2;MSQ=23.88;AC=2;AN=29246;NFAM=2	.
chr18	74591364	74591383	chr18	74591662	74591681	251169	256.66	+	-	BND	LOW	251169_1	N	N[chr18:74591673[	251169_2	N	]chr18:74591374]N	SVTYPE=BND;POS=74591374;STRANDS=+-:5;CIPOS=-10,9;CIEND=-10,9;CIPOS95=0,0;CIEND95=0,0;MATEID=251169_2;EVENT=251169;SU=5;PE=0;SR=5;ALG=PROD;AF=0.0002052;NSAMP=6;MSQ=13.8;RECLASSIFIED;AC=6;AN=29246;NFAM=6	SVTYPE=BND;POS=74591673;STRANDS=+-:5;CIPOS=-10,9;CIEND=-10,9;CIPOS95=0,0;CIEND95=0,0;MATEID=251169_1;EVENT=251169;SECONDARY;SU=5;PE=0;SR=5;ALG=PROD;AF=0.0002052;NSAMP=6;MSQ=13.8;RECLASSIFIED;AC=6;AN=29246;NFAM=6
chr18	74616741	74616751	chr18	74617179	74617190	489444	7.82649e+06	-	+	BND	PASS	489444_1	N	]chr18:74617188]N	489444_2	N	N[chr18:74616746[	SVTYPE=BND;POS=74616746;STRANDS=-+:2907;CIPOS=-4,6;CIEND=-9,2;CIPOS95=0,0;CIEND95=0,0;MATEID=489444_2;EVENT=489444;SU=2907;PE=2753;SR=154;ALG=PROD;AF=0.476;NSAMP=13512;MSQ=353.3;RETAINED;RECLASSIFIED;AC=13920;AN=29246;NFAM=12434	SVTYPE=BND;POS=74617188;STRANDS=-+:2907;CIPOS=-9,2;CIEND=-4,6;CIPOS95=0,0;CIEND95=0,0;MATEID=489444_1;EVENT=489444;SECONDARY;SU=2907;PE=2753;SR=154;ALG=PROD;AF=0.476;NSAMP=13512;MSQ=353.3;RETAINED;RECLASSIFIED;AC=13920;AN=29246;NFAM=12434
chr18	74617169	74617186	chr18	75968180	75968197	251171	14730.8	+	-	BND	LOW	251171_1	N	N[chr18:75968190[	251171_2	N	]chr18:74617178]N	SVTYPE=BND;POS=74617178;STRANDS=+-:4;CIPOS=-9,8;CIEND=-9,8;CIPOS95=0,0;CIEND95=0,0;MATEID=251171_2;EVENT=251171;SU=4;PE=0;SR=4;ALG=PROD;AF=0.01576;NSAMP=461;MSQ=24.08;RECLASSIFIED;AC=461;AN=29246;NFAM=461	SVTYPE=BND;POS=75968190;STRANDS=+-:4;CIPOS=-9,8;CIEND=-9,8;CIPOS95=0,0;CIEND95=0,0;MATEID=251171_1;EVENT=251171;SECONDARY;SU=4;PE=0;SR=4;ALG=PROD;AF=0.01576;NSAMP=461;MSQ=24.08;RECLASSIFIED;AC=461;AN=29246;NFAM=461
chr18	74617541	74617583	chr18	74624940	74624982	251172	2478.83	+	-	DEL	PASS	251172	N	<DEL>	.	.	.	SVTYPE=DEL;POS=74617563;SVLEN=-7399;END=74624962;STRANDS=+-:106;CIPOS=-22,20;CIEND=-22,20;CIPOS95=0,0;CIEND95=0,0;SU=106;PE=69;SR=37;ALG=PROD;AF=3.419e-05;NSAMP=1;MSQ=1097.11;AC=1;AN=29246;NFAM=1	.
chr18	74618707	74618754	chr18	74618772	74618819	251173	653.56	+	-	BND	PASS	251173_1	N	N[chr18:74618797[	251173_2	N	]chr18:74618731]N	SVTYPE=BND;POS=74618731;STRANDS=+-:22;CIPOS=-24,23;CIEND=-24,23;CIPOS95=0,0;CIEND95=0,0;MATEID=251173_2;EVENT=251173;SU=22;PE=0;SR=22;ALG=PROD;AF=6.839e-05;NSAMP=2;MSQ=326.72;RECLASSIFIED;AC=2;AN=29246;NFAM=1	SVTYPE=BND;POS=74618797;STRANDS=+-:22;CIPOS=-24,23;CIEND=-24,23;CIPOS95=0,0;CIEND95=0,0;MATEID=251173_1;EVENT=251173;SECONDARY;SU=22;PE=0;SR=22;ALG=PROD;AF=6.839e-05;NSAMP=2;MSQ=326.72;RECLASSIFIED;AC=2;AN=29246;NFAM=1
chr18	74623031	74623050	chr18	74623135	74623154	251174	25291.5	+	-	BND	LOW	251174_1	N	N[chr18:74623146[	251174_2	N	]chr18:74623041]N	SVTYPE=BND;POS=74623041;STRANDS=+-:4;IMPRECISE;CIPOS=-10,9;CIEND=-10,9;CIPOS95=-1,1;CIEND95=-1,1;MATEID=251174_2;EVENT=251174;SU=4;PE=2;SR=2;ALG=PROD;AF=0.01002;NSAMP=144;MSQ=28.5;RECLASSIFIED;AC=258;AN=25740;NFAM=144	SVTYPE=BND;POS=74623146;STRANDS=+-:4;IMPRECISE;CIPOS=-10,9;CIEND=-10,9;CIPOS95=-1,1;CIEND95=-1,1;MATEID=251174_1;EVENT=251174;SECONDARY;SU=4;PE=2;SR=2;ALG=PROD;AF=0.01002;NSAMP=144;MSQ=28.5;RECLASSIFIED;AC=258;AN=25740;NFAM=144
chr18	74627537	74627554	chr18	74627899	74627916	251177	483.12	+	-	BND	LOW	251177_1	N	N[chr18:74627909[	251177_2	N	]chr18:74627546]N	SVTYPE=BND;POS=74627546;STRANDS=+-:21;CIPOS=-9,8;CIEND=-9,8;CIPOS95=0,0;CIEND95=0,0;MATEID=251177_2;EVENT=251177;SU=21;PE=0;SR=21;ALG=PROD;AF=0.0006839;NSAMP=20;MSQ=11.25;RECLASSIFIED;AC=20;AN=29246;NFAM=20	SVTYPE=BND;POS=74627909;STRANDS=+-:21;CIPOS=-9,8;CIEND=-9,8;CIPOS95=0,0;CIEND95=0,0;MATEID=251177_1;EVENT=251177;SECONDARY;SU=21;PE=0;SR=21;ALG=PROD;AF=0.0006839;NSAMP=20;MSQ=11.25;RECLASSIFIED;AC=20;AN=29246;NFAM=20
chr18	74627823	74627943	chr18	74628117	74628136	570656	34.35	+	+	INV	LOW	570656	N	<INV>	.	.	.	SVTYPE=INV;POS=74627942;SVLEN=185;END=74628127;STRANDS=++:1,--:3;IMPRECISE;CIPOS=-119,1;CIEND=-10,9;CIPOS95=-102,1;CIEND95=-10,1;SU=4;PE=4;SR=0;ALG=PROD;AF=3.419e-05;NSAMP=1;MSQ=32.81;AC=1;AN=29246;NFAM=1	.
chr18	74637638	74637640	chr18	74637734	74637739	251178	80.85	+	-	BND	LOW	251178_1	N	N[chr18:74637738[	251178_2	N	]chr18:74637640]N	SVTYPE=BND;POS=74637640;STRANDS=+-:11;IMPRECISE;CIPOS=-2,0;CIEND=-3,2;CIPOS95=-2,0;CIEND95=0,0;MATEID=251178_2;EVENT=251178;SU=11;PE=0;SR=11;ALG=PROD;AF=3.419e-05;NSAMP=1;MSQ=80.78;RECLASSIFIED;AC=1;AN=29246;NFAM=1	SVTYPE=BND;POS=74637738;STRANDS=+-:11;IMPRECISE;CIPOS=-3,2;CIEND=-2,0;CIPOS95=0,0;CIEND95=-2,0;MATEID=251178_1;EVENT=251178;SECONDARY;SU=11;PE=0;SR=11;ALG=PROD;AF=3.419e-05;NSAMP=1;MSQ=80.78;RECLASSIFIED;AC=1;AN=29246;NFAM=1
chr18	74643153	74643158	chr18	74646081	74646086	570657	587.14	+	+	BND	PASS	570657_1	N	N]chr18:74646084]	570657_2	N	N]chr18:74643156]	SVTYPE=BND;POS=74643156;STRANDS=++:28;CIPOS=-3,2;CIEND=-3,2;CIPOS95=0,0;CIEND95=0,0;MATEID=570657_2;EVENT=570657;SU=28;PE=17;SR=11;ALG=PROD;AF=3.42e-05;NSAMP=1;MSQ=569.47;AC=1;AN=29244;NFAM=1	SVTYPE=BND;POS=74646084;STRANDS=++:28;CIPOS=-3,2;CIEND=-3,2;CIPOS95=0,0;CIEND95=0,0;MATEID=570657_1;EVENT=570657;SECONDARY;SU=28;PE=17;SR=11;ALG=PROD;AF=3.42e-05;NSAMP=1;MSQ=569.47;AC=1;AN=29244;NFAM=1
chr18	74645315	74645317	chr18	74646095	74646114	570658	583.45	-	-	BND	PASS	570658_1	N	[chr18:74646106[N	570658_2	N	[chr18:74645318[N	SVTYPE=BND;POS=74645318;STRANDS=--:28;CIPOS=-2,0;CIEND=-10,9;CIPOS95=0,0;CIEND95=0,0;MATEID=570658_2;EVENT=570658;SU=28;PE=15;SR=13;ALG=PROD;AF=3.419e-05;NSAMP=1;MSQ=551.43;AC=1;AN=29246;NFAM=1	SVTYPE=BND;POS=74646106;STRANDS=--:28;CIPOS=-10,9;CIEND=-2,0;CIPOS95=0,0;CIEND95=0,0;MATEID=570658_1;EVENT=570658;SECONDARY;SU=28;PE=15;SR=13;ALG=PROD;AF=3.419e-05;NSAMP=1;MSQ=551.43;AC=1;AN=29246;NFAM=1
chr18	74676713	74676841	chr18	74677825	74678072	251180	2904.7	+	-	BND	LOW	251180_1	N	N[chr18:74678046[	251180_2	N	]chr18:74676723]N	SVTYPE=BND;POS=74676723;STRANDS=+-:156;IMPRECISE;CIPOS=-10,118;CIEND=-220,27;CIPOS95=-5,5;CIEND95=-6,6;MATEID=251180_2;EVENT=251180;SU=156;PE=156;SR=0;ALG=PROD;AF=0.0005471;NSAMP=16;MSQ=151;RECLASSIFIED;AC=16;AN=29246;NFAM=16	SVTYPE=BND;POS=74678046;STRANDS=+-:156;IMPRECISE;CIPOS=-220,27;CIEND=-10,118;CIPOS95=-6,6;CIEND95=-5,5;MATEID=251180_1;EVENT=251180;SECONDARY;SU=156;PE=156;SR=0;ALG=PROD;AF=0.0005471;NSAMP=16;MSQ=151;RECLASSIFIED;AC=16;AN=29246;NFAM=16
chr18	74677262	74677281	chr18	74984340	74984357	251181	38.57	+	-	BND	LOW	251181_1	N	N[chr18:74984351[	251181_2	N	]chr18:74677272]N	SVTYPE=BND;POS=74677272;STRANDS=+-:9;IMPRECISE;CIPOS=-10,9;CIEND=-10,7;CIPOS95=-1,1;CIEND95=-1,0;MATEID=251181_2;EVENT=251181;SU=9;PE=7;SR=2;ALG=PROD;AF=3.419e-05;NSAMP=1;MSQ=38.57;RECLASSIFIED;AC=1;AN=29246;NFAM=1	SVTYPE=BND;POS=74984351;STRANDS=+-:9;IMPRECISE;CIPOS=-10,7;CIEND=-10,9;CIPOS95=-1,0;CIEND95=-1,1;MATEID=251181_1;EVENT=251181;SECONDARY;SU=9;PE=7;SR=2;ALG=PROD;AF=3.419e-05;NSAMP=1;MSQ=38.57;RECLASSIFIED;AC=1;AN=29246;NFAM=1
chr18	74698741	74698747	chr18	74699246	74699251	251183	502.07	+	-	BND	LOW	251183_1	N	N[chr18:74699250[	251183_2	N	]chr18:74698745]N	SVTYPE=BND;POS=74698745;STRANDS=+-:12;CIPOS=-4,2;CIEND=-3,2;CIPOS95=0,0;CIEND95=0,0;MATEID=251183_2;EVENT=251183;SU=12;PE=2;SR=10;ALG=PROD;AF=3.419e-05;NSAMP=1;MSQ=9.36;RECLASSIFIED;AC=1;AN=29246;NFAM=1	SVTYPE=BND;POS=74699250;STRANDS=+-:12;CIPOS=-3,2;CIEND=-4,2;CIPOS95=0,0;CIEND95=0,0;MATEID=251183_1;EVENT=251183;SECONDARY;SU=12;PE=2;SR=10;ALG=PROD;AF=3.419e-05;NSAMP=1;MSQ=9.36;RECLASSIFIED;AC=1;AN=29246;NFAM=1
chr18	74729432	74729437	chr18	74729721	74729724	251184	562.98	+	-	BND	LOW	251184_1	N	N[chr18:74729724[	251184_2	N	]chr18:74729435]N	SVTYPE=BND;POS=74729435;STRANDS=+-:14;CIPOS=-3,2;CIEND=-2,1;CIPOS95=0,0;CIEND95=0,0;MATEID=251184_2;EVENT=251184;SU=14;PE=1;SR=13;ALG=PROD;AF=0.0001026;NSAMP=3;MSQ=184.03;RECLASSIFIED;AC=3;AN=29246;NFAM=3	SVTYPE=BND;POS=74729724;STRANDS=+-:14;CIPOS=-2,1;CIEND=-3,2;CIPOS95=0,0;CIEND95=0,0;MATEID=251184_1;EVENT=251184;SECONDARY;SU=14;PE=1;SR=13;ALG=PROD;AF=0.0001026;NSAMP=3;MSQ=184.03;RECLASSIFIED;AC=3;AN=29246;NFAM=3
chr18	74738346	74738346	chr18	74738578	74738578	251186	284895.0	+	-	DEL	PASS	251186	N	<DEL>	.	.	.	SVTYPE=DEL;POS=74738346;SVLEN=-232;END=74738578;STRANDS=+-:4168;CIPOS=0,0;CIEND=0,0;CIPOS95=0,0;CIEND95=0,0;SU=4168;PE=369;SR=3799;ALG=PROD;AF=0.03204;NSAMP=907;MSQ=275.73;MEDGQR=3.3;Q10GQR=3.03;AC=937;AN=29246;NFAM=879	.
chr18	74739246	74739249	chr18	74791128	74791132	251187	488.63	+	-	DEL	PASS	251187	N	<DEL>	.	.	.	SVTYPE=DEL;POS=74739248;SVLEN=-51883;END=74791131;STRANDS=+-:22;CIPOS=-2,1;CIEND=-3,1;CIPOS95=0,0;CIEND95=0,0;SU=22;PE=10;SR=12;ALG=PROD;AF=3.419e-05;NSAMP=1;MSQ=488.63;AC=1;AN=29246;NFAM=1	.
chr18	74754278	74754297	chr18	74754362	74754381	251188	236.7	+	-	DEL	PASS	251188	N	<DEL>	.	.	.	SVTYPE=DEL;POS=74754288;SVLEN=-84;END=74754372;STRANDS=+-:5;CIPOS=-10,9;CIEND=-10,9;CIPOS95=0,0;CIEND95=0,0;SU=5;PE=0;SR=5;ALG=PROD;AF=3.419e-05;NSAMP=1;MSQ=236.7;AC=1;AN=29246;NFAM=1	.
chr18	74755526	74755579	chr18	74755792	74755844	251189	26243.2	+	-	BND	LOW	251189_1	N	N[chr18:74755819[	251189_2	N	]chr18:74755553]N	SVTYPE=BND;POS=74755553;STRANDS=+-:9;IMPRECISE;CIPOS=-27,26;CIEND=-26,26;CIPOS95=-1,1;CIEND95=-1,1;MATEID=251189_2;EVENT=251189;SU=9;PE=0;SR=9;ALG=PROD;AF=0.02636;NSAMP=771;MSQ=21.84;RECLASSIFIED;AC=771;AN=29246;NFAM=768	SVTYPE=BND;POS=74755819;STRANDS=+-:9;IMPRECISE;CIPOS=-26,26;CIEND=-27,26;CIPOS95=-1,1;CIEND95=-1,1;MATEID=251189_1;EVENT=251189;SECONDARY;SU=9;PE=0;SR=9;ALG=PROD;AF=0.02636;NSAMP=771;MSQ=21.84;RECLASSIFIED;AC=771;AN=29246;NFAM=768
chr18	74768717	74768761	chr18	74771267	74771312	489449	544.08	-	+	DUP	PASS	489449	N	<DUP>	.	.	.	SVTYPE=DUP;POS=74768740;SVLEN=2550;END=74771290;STRANDS=-+:57;CIPOS=-23,21;CIEND=-23,22;CIPOS95=0,0;CIEND95=0,0;SU=57;PE=32;SR=25;ALG=PROD;AF=0.0001026;NSAMP=3;MSQ=180.71;AC=3;AN=29246;NFAM=3	.
chr18	74784826	74784872	chr18	74785233	74785292	251190	3111.88	+	-	BND	LOW	251190_1	N	N[chr18:74785264[	251190_2	N	]chr18:74784850]N	SVTYPE=BND;POS=74784850;STRANDS=+-:58;CIPOS=-24,22;CIEND=-30,29;CIPOS95=0,0;CIEND95=0,0;MATEID=251190_2;EVENT=251190;SU=58;PE=15;SR=43;ALG=PROD;AF=0.0004445;NSAMP=13;MSQ=21.69;RECLASSIFIED;AC=13;AN=29246;NFAM=13	SVTYPE=BND;POS=74785264;STRANDS=+-:58;CIPOS=-30,29;CIEND=-24,22;CIPOS95=0,0;CIEND95=0,0;MATEID=251190_1;EVENT=251190;SECONDARY;SU=58;PE=15;SR=43;ALG=PROD;AF=0.0004445;NSAMP=13;MSQ=21.69;RECLASSIFIED;AC=13;AN=29246;NFAM=13
chr18	74785210	74785213	chr18	74788306	74788308	251191	713.37	+	-	DEL	PASS	251191	N	<DEL>	.	.	.	SVTYPE=DEL;POS=74785212;SVLEN=-3096;END=74788308;STRANDS=+-:31;CIPOS=-2,1;CIEND=-2,0;CIPOS95=0,0;CIEND95=0,0;SU=31;PE=15;SR=16;ALG=PROD;AF=3.419e-05;NSAMP=1;MSQ=713.37;AC=1;AN=29246;NFAM=1	.
chr18	74785748	74785846	chr18	74785785	74785898	251192	525.8	+	-	DEL	PASS	251192	N	<DEL>	.	.	.	SVTYPE=DEL;POS=74785801;SVLEN=-52;END=74785853;STRANDS=+-:23;IMPRECISE;CIPOS=-53,45;CIEND=-68,45;CIPOS95=-23,23;CIEND95=-38,38;SU=23;PE=0;SR=23;ALG=SUM;AF=3.42e-05;NSAMP=1;MSQ=6.93;AC=1;AN=29244;NFAM=1	.
chr18	74817644	74817697	chr18	74827800	74827851	251193	887.02	+	-	DEL	PASS	251193	N	<DEL>	.	.	.	SVTYPE=DEL;POS=74817671;SVLEN=-10157;END=74827828;STRANDS=+-:36;CIPOS=-27,26;CIEND=-28,23;CIPOS95=0,0;CIEND95=0,0;SU=36;PE=28;SR=8;ALG=PROD;AF=3.419e-05;NSAMP=1;MSQ=518.5;AC=1;AN=29246;NFAM=1	.
chr18	74833129	74833133	chr18	74848683	74848702	489450	165.26	-	+	DUP	PASS	489450	N	<DUP>	.	.	.	SVTYPE=DUP;POS=74833132;SVLEN=15561;END=74848693;STRANDS=-+:18;CIPOS=-3,1;CIEND=-10,9;CIPOS95=0,0;CIEND95=0,0;SU=18;PE=7;SR=11;ALG=PROD;AF=3.419e-05;NSAMP=1;MSQ=164.94;AC=1;AN=29246;NFAM=1	.
chr18	74845506	74845557	chr18	74847402	74847451	251197	533.88	+	-	DEL	PASS	251197	N	<DEL>	.	.	.	SVTYPE=DEL;POS=74845531;SVLEN=-1897;END=74847428;STRANDS=+-:23;CIPOS=-25,26;CIEND=-26,23;CIPOS95=0,0;CIEND95=0,0;SU=23;PE=17;SR=6;ALG=PROD;AF=6.839e-05;NSAMP=2;MSQ=266.66;AC=2;AN=29246;NFAM=2	.
chr18	74847274	74847277	chr18	74854241	74854245	251198	677.37	+	-	DEL	PASS	251198	N	<DEL>	.	.	.	SVTYPE=DEL;POS=74847276;SVLEN=-6968;END=74854244;STRANDS=+-:30;CIPOS=-2,1;CIEND=-3,1;CIPOS95=0,0;CIEND95=0,0;SU=30;PE=17;SR=13;ALG=PROD;AF=3.419e-05;NSAMP=1;MSQ=677.37;AC=1;AN=29246;NFAM=1	.
chr18	74850747	74850766	chr18	74852135	74852154	489451	93.79	-	+	DUP	PASS	489451	N	<DUP>	.	.	.	SVTYPE=DUP;POS=74850757;SVLEN=1388;END=74852145;STRANDS=-+:8;IMPRECISE;CIPOS=-10,9;CIEND=-10,9;CIPOS95=-1,0;CIEND95=-1,1;SU=8;PE=6;SR=2;ALG=PROD;AF=3.419e-05;NSAMP=1;MSQ=92.55;AC=1;AN=29246;NFAM=1	.
chr18	74852170	74852189	chr22	24011089	24011103	40157	103.47	-	+	BND	LOW	40157_1	N	]chr22:24011098]N	40157_2	N	N[chr18:74852181[	SVTYPE=BND;POS=74852181;STRANDS=-+:5;IMPRECISE;CIPOS=-10,9;CIEND=-9,5;CIPOS95=0,0;CIEND95=-1,0;MATEID=40157_2;EVENT=40157;SU=5;PE=0;SR=5;ALG=PROD;AF=3.419e-05;NSAMP=1;MSQ=103.47;AC=1;AN=29246;NFAM=1	SVTYPE=BND;POS=24011098;STRANDS=-+:5;IMPRECISE;CIPOS=-9,5;CIEND=-10,9;CIPOS95=-1,0;CIEND95=0,0;MATEID=40157_1;EVENT=40157;SECONDARY;SU=5;PE=0;SR=5;ALG=PROD;AF=3.419e-05;NSAMP=1;MSQ=103.47;AC=1;AN=29246;NFAM=1
chr18	74859359	74859376	chr18	74859432	74859451	251199	1263.25	+	-	BND	LOW	251199_1	N	N[chr18:74859443[	251199_2	N	]chr18:74859368]N	SVTYPE=BND;POS=74859368;STRANDS=+-:49;CIPOS=-9,8;CIEND=-10,9;CIPOS95=0,0;CIEND95=0,0;MATEID=251199_2;EVENT=251199;SU=49;PE=1;SR=48;ALG=PROD;AF=0.0002052;NSAMP=6;MSQ=209.31;RECLASSIFIED;AC=6;AN=29246;NFAM=6	SVTYPE=BND;POS=74859443;STRANDS=+-:49;CIPOS=-10,9;CIEND=-9,8;CIPOS95=0,0;CIEND95=0,0;MATEID=251199_1;EVENT=251199;SECONDARY;SU=49;PE=1;SR=48;ALG=PROD;AF=0.0002052;NSAMP=6;MSQ=209.31;RECLASSIFIED;AC=6;AN=29246;NFAM=6
chr18	74864045	74864058	chr18	74865645	74865664	251200	1219.15	+	-	DEL	PASS	251200	N	<DEL>	.	.	.	SVTYPE=DEL;POS=74864052;SVLEN=-1603;END=74865655;STRANDS=+-:55;CIPOS=-7,6;CIEND=-10,9;CIPOS95=0,0;CIEND95=0,0;SU=55;PE=29;SR=26;ALG=PROD;AF=0.0001026;NSAMP=3;MSQ=247.68;AC=3;AN=29246;NFAM=3	.
chr18	74874575	74874634	chr18	74876182	74876241	251201	1171.88	+	-	DEL	PASS	251201	N	<DEL>	.	.	.	SVTYPE=DEL;POS=74874605;SVLEN=-1607;END=74876212;STRANDS=+-:54;CIPOS=-30,29;CIEND=-30,29;CIPOS95=0,0;CIEND95=0,0;SU=54;PE=27;SR=27;ALG=PROD;AF=6.839e-05;NSAMP=2;MSQ=585.94;AC=2;AN=29246;NFAM=2	.
chr18	74881813	74881832	chr18	74881865	74881884	251202	161.87	+	-	BND	LOW	251202_1	N	N[chr18:74881876[	251202_2	N	]chr18:74881823]N	SVTYPE=BND;POS=74881823;STRANDS=+-:5;CIPOS=-10,9;CIEND=-10,9;CIPOS95=0,0;CIEND95=0,0;MATEID=251202_2;EVENT=251202;SU=5;PE=0;SR=5;ALG=PROD;AF=3.419e-05;NSAMP=1;MSQ=161.81;RECLASSIFIED;AC=1;AN=29246;NFAM=1	SVTYPE=BND;POS=74881876;STRANDS=+-:5;CIPOS=-10,9;CIEND=-10,9;CIPOS95=0,0;CIEND95=0,0;MATEID=251202_1;EVENT=251202;SECONDARY;SU=5;PE=0;SR=5;ALG=PROD;AF=3.419e-05;NSAMP=1;MSQ=161.81;RECLASSIFIED;AC=1;AN=29246;NFAM=1
chr18	74890130	74890149	chr18	74890269	74890288	251203	254.78	+	-	DEL	PASS	251203	N	<DEL>	.	.	.	SVTYPE=DEL;POS=74890140;SVLEN=-139;END=74890279;STRANDS=+-:10;CIPOS=-10,9;CIEND=-10,9;CIPOS95=0,0;CIEND95=0,0;SU=10;PE=0;SR=10;ALG=PROD;AF=3.419e-05;NSAMP=1;MSQ=251.8;AC=1;AN=29246;NFAM=1	.
chr18	74891953	74891959	chr18	74901781	74901785	251204	593.45	+	-	DEL	PASS	251204	N	<DEL>	.	.	.	SVTYPE=DEL;POS=74891956;SVLEN=-9828;END=74901784;STRANDS=+-:24;CIPOS=-3,3;CIEND=-3,1;CIPOS95=0,0;CIEND95=0,0;SU=24;PE=15;SR=9;ALG=PROD;AF=3.419e-05;NSAMP=1;MSQ=593.45;AC=1;AN=29246;NFAM=1	.
chr18	74893905	74894058	chr18	74894110	74894761	570659	161.14	+	+	INV	LOW	570659	N	<INV>	.	.	.	SVTYPE=INV;POS=74893915;SVLEN=205;END=74894120;STRANDS=++:2,--:2;IMPRECISE;CIPOS=-10,143;CIEND=-10,641;CIPOS95=0,135;CIEND95=-2,321;SU=4;PE=4;SR=0;ALG=PROD;AF=0.0001368;NSAMP=4;MSQ=27.91;AC=4;AN=29230;NFAM=4	.
chr18	74895259	74895262	chr18	74896335	74896336	251205	23017.2	+	-	BND	PASS	251205_1	N	N[chr18:74896337[	251205_2	N	]chr18:74895261]N	SVTYPE=BND;POS=74895261;STRANDS=+-:1015;CIPOS=-2,1;CIEND=-1,0;CIPOS95=0,0;CIEND95=0,0;MATEID=251205_2;EVENT=251205;SU=1015;PE=558;SR=457;ALG=PROD;AF=0.001607;NSAMP=47;MSQ=459.18;RECLASSIFIED;AC=47;AN=29246;NFAM=47	SVTYPE=BND;POS=74896337;STRANDS=+-:1015;CIPOS=-1,0;CIEND=-2,1;CIPOS95=0,0;CIEND95=0,0;MATEID=251205_1;EVENT=251205;SECONDARY;SU=1015;PE=558;SR=457;ALG=PROD;AF=0.001607;NSAMP=47;MSQ=459.18;RECLASSIFIED;AC=47;AN=29246;NFAM=47
chr18	74899978	74899982	chr18	74906166	74906170	251206	7235.49	+	-	BND	PASS	251206_1	N	N[chr18:74906170[	251206_2	N	]chr18:74899980]N	SVTYPE=BND;POS=74899980;STRANDS=+-:317;CIPOS=-2,2;CIEND=-3,1;CIPOS95=0,0;CIEND95=0,0;MATEID=251206_2;EVENT=251206;SU=317;PE=177;SR=140;ALG=PROD;AF=0.0002393;NSAMP=7;MSQ=596.47;RECLASSIFIED;AC=7;AN=29246;NFAM=6	SVTYPE=BND;POS=74906170;STRANDS=+-:317;CIPOS=-3,1;CIEND=-2,2;CIPOS95=0,0;CIEND95=0,0;MATEID=251206_1;EVENT=251206;SECONDARY;SU=317;PE=177;SR=140;ALG=PROD;AF=0.0002393;NSAMP=7;MSQ=596.47;RECLASSIFIED;AC=7;AN=29246;NFAM=6
chr18	74915441	74916113	chr18	74916245	74916838	251209	706.13	+	-	BND	LOW	251209_1	N	N[chr18:74916830[	251209_2	N	]chr18:74915451]N	SVTYPE=BND;POS=74915451;STRANDS=+-:4;IMPRECISE;CIPOS=-10,662;CIEND=-584,9;CIPOS95=-1,207;CIEND95=-193,1;MATEID=251209_2;EVENT=251209;SU=4;PE=4;SR=0;ALG=PROD;AF=0.0003761;NSAMP=11;MSQ=18.25;RECLASSIFIED;AC=11;AN=29246;NFAM=11	SVTYPE=BND;POS=74916830;STRANDS=+-:4;IMPRECISE;CIPOS=-584,9;CIEND=-10,662;CIPOS95=-193,1;CIEND95=-1,207;MATEID=251209_1;EVENT=251209;SECONDARY;SU=4;PE=4;SR=0;ALG=PROD;AF=0.0003761;NSAMP=11;MSQ=18.25;RECLASSIFIED;AC=11;AN=29246;NFAM=11
chr18	74917073	74917119	chr18	74917783	74917800	570660	6.83	+	+	INV	LOW	570660	N	<INV>	.	.	.	SVTYPE=INV;POS=74917119;SVLEN=664;END=74917783;STRANDS=++:1,--:3;IMPRECISE;CIPOS=-46,0;CIEND=0,17;CIPOS95=-46,0;CIEND95=0,15;SU=4;PE=4;SR=0;ALG=PROD;AF=3.419e-05;NSAMP=1;MSQ=6.83;AC=1;AN=29246;NFAM=1	.
chr18	74942753	74942809	chr18	74943134	74943178	251211	1252.43	+	-	BND	LOW	251211_1	N	N[chr18:74943158[	251211_2	N	]chr18:74942781]N	SVTYPE=BND;POS=74942781;STRANDS=+-:26;CIPOS=-28,28;CIEND=-23,21;CIPOS95=0,0;CIEND95=0,0;MATEID=251211_2;EVENT=251211;SU=26;PE=11;SR=15;ALG=PROD;AF=0.0005471;NSAMP=16;MSQ=74.33;RECLASSIFIED;AC=16;AN=29246;NFAM=16	SVTYPE=BND;POS=74943158;STRANDS=+-:26;CIPOS=-23,21;CIEND=-28,28;CIPOS95=0,0;CIEND95=0,0;MATEID=251211_1;EVENT=251211;SECONDARY;SU=26;PE=11;SR=15;ALG=PROD;AF=0.0005471;NSAMP=16;MSQ=74.33;RECLASSIFIED;AC=16;AN=29246;NFAM=16
chr18	74946292	74946299	chr18	74981661	74981669	251212	4348.8	+	-	DEL	PASS	251212	N	<DEL>	.	.	.	SVTYPE=DEL;POS=74946295;SVLEN=-35371;END=74981666;STRANDS=+-:190;CIPOS=-3,4;CIEND=-5,3;CIPOS95=0,0;CIEND95=0,0;SU=190;PE=129;SR=61;ALG=PROD;AF=6.839e-05;NSAMP=2;MSQ=227.72;AC=2;AN=29246;NFAM=2	.
chr18	74970521	74970540	chr18	74972363	74972382	251213	377.47	+	-	DEL	PASS	251213	N	<DEL>	.	.	.	SVTYPE=DEL;POS=74970531;SVLEN=-1842;END=74972373;STRANDS=+-:17;CIPOS=-10,9;CIEND=-10,9;CIPOS95=0,0;CIEND95=0,0;SU=17;PE=12;SR=5;ALG=PROD;AF=3.419e-05;NSAMP=1;MSQ=377.47;AC=1;AN=29246;NFAM=1	.
chr18	74992761	74992804	chr18	74993917	74993960	251214	1411.72	+	-	DEL	PASS	251214	N	<DEL>	.	.	.	SVTYPE=DEL;POS=74992783;SVLEN=-1156;END=74993939;STRANDS=+-:36;CIPOS=-22,21;CIEND=-22,21;CIPOS95=0,0;CIEND95=0,0;SU=36;PE=8;SR=28;ALG=PROD;AF=6.839e-05;NSAMP=2;MSQ=705.86;AC=2;AN=29246;NFAM=2	.
chr18	74993553	74993572	chr18	75000308	75000316	251215	251.61	+	-	DEL	PASS	251215	N	<DEL>	.	.	.	SVTYPE=DEL;POS=74993563;SVLEN=-6750;END=75000313;STRANDS=+-:13;CIPOS=-10,9;CIEND=-5,3;CIPOS95=0,0;CIEND95=0,0;SU=13;PE=5;SR=8;ALG=PROD;AF=3.419e-05;NSAMP=1;MSQ=251.61;AC=1;AN=29246;NFAM=1	.
chr18	75012105	75012150	chr18	75012180	75012225	251216	942.26	+	-	BND	PASS	251216_1	N	N[chr18:75012204[	251216_2	N	]chr18:75012128]N	SVTYPE=BND;POS=75012128;STRANDS=+-:33;CIPOS=-23,22;CIEND=-23,22;CIPOS95=0,0;CIEND95=0,0;MATEID=251216_2;EVENT=251216;SU=33;PE=0;SR=33;ALG=PROD;AF=6.839e-05;NSAMP=2;MSQ=470.6;RECLASSIFIED;AC=2;AN=29246;NFAM=1	SVTYPE=BND;POS=75012204;STRANDS=+-:33;CIPOS=-23,22;CIEND=-23,22;CIPOS95=0,0;CIEND95=0,0;MATEID=251216_1;EVENT=251216;SECONDARY;SU=33;PE=0;SR=33;ALG=PROD;AF=6.839e-05;NSAMP=2;MSQ=470.6;RECLASSIFIED;AC=2;AN=29246;NFAM=1
chr18	75041451	75041506	chr18	75041603	75041650	251218	1909.67	+	-	BND	LOW	251218_1	N	N[chr18:75041626[	251218_2	N	]chr18:75041481]N	SVTYPE=BND;POS=75041481;STRANDS=+-:8;IMPRECISE;CIPOS=-30,25;CIEND=-22,25;CIPOS95=0,0;CIEND95=-1,1;MATEID=251218_2;EVENT=251218;SU=8;PE=1;SR=7;ALG=PROD;AF=0.002188;NSAMP=64;MSQ=17.31;RECLASSIFIED;AC=64;AN=29246;NFAM=64	SVTYPE=BND;POS=75041626;STRANDS=+-:8;IMPRECISE;CIPOS=-22,25;CIEND=-30,25;CIPOS95=-1,1;CIEND95=0,0;MATEID=251218_1;EVENT=251218;SECONDARY;SU=8;PE=1;SR=7;ALG=PROD;AF=0.002188;NSAMP=64;MSQ=17.31;RECLASSIFIED;AC=64;AN=29246;NFAM=64
chr18	75045152	75045171	chr18	75045970	75045975	251219	587.57	+	-	DEL	PASS	251219	N	<DEL>	.	.	.	SVTYPE=DEL;POS=75045162;SVLEN=-812;END=75045974;STRANDS=+-:22;CIPOS=-10,9;CIEND=-4,1;CIPOS95=0,0;CIEND95=0,0;SU=22;PE=14;SR=8;ALG=PROD;AF=3.419e-05;NSAMP=1;MSQ=587.57;AC=1;AN=29246;NFAM=1	.
chr18	75079957	75080599	chr21	42863782	42864159	40098	104.08	+	+	BND	LOW	40098_1	N	N]chr21:42863792]	40098_2	N	N]chr18:75079965]	SVTYPE=BND;POS=75079965;STRANDS=++:4;IMPRECISE;CIPOS=-8,634;CIEND=-10,367;CIPOS95=0,221;CIEND95=-2,95;MATEID=40098_2;EVENT=40098;SU=4;PE=4;SR=0;ALG=PROD;AF=0.0001368;NSAMP=4;MSQ=10.34;AC=4;AN=29246;NFAM=4	SVTYPE=BND;POS=42863792;STRANDS=++:4;IMPRECISE;CIPOS=-10,367;CIEND=-8,634;CIPOS95=-2,95;CIEND95=0,221;MATEID=40098_1;EVENT=40098;SECONDARY;SU=4;PE=4;SR=0;ALG=PROD;AF=0.0001368;NSAMP=4;MSQ=10.34;AC=4;AN=29246;NFAM=4
chr18	75099931	75099934	chr18	75105360	75105377	489455	250.99	-	+	DUP	PASS	489455	N	<DUP>	.	.	.	SVTYPE=DUP;POS=75099933;SVLEN=5437;END=75105370;STRANDS=-+:27;CIPOS=-2,1;CIEND=-10,7;CIPOS95=0,0;CIEND95=0,0;SU=27;PE=11;SR=16;ALG=PROD;AF=3.419e-05;NSAMP=1;MSQ=250.46;AC=1;AN=29246;NFAM=1	.
chr18	75121843	75121857	chr18	75121908	75121917	251220	243.37	+	-	BND	LOW	251220_1	N	N[chr18:75121914[	251220_2	N	]chr18:75121853]N	SVTYPE=BND;POS=75121853;STRANDS=+-:7;CIPOS=-10,4;CIEND=-5,4;CIPOS95=0,0;CIEND95=0,0;MATEID=251220_2;EVENT=251220;SU=7;PE=0;SR=7;ALG=PROD;AF=6.839e-05;NSAMP=2;MSQ=120.36;RECLASSIFIED;AC=2;AN=29246;NFAM=2	SVTYPE=BND;POS=75121914;STRANDS=+-:7;CIPOS=-5,4;CIEND=-10,4;CIPOS95=0,0;CIEND95=0,0;MATEID=251220_1;EVENT=251220;SECONDARY;SU=7;PE=0;SR=7;ALG=PROD;AF=6.839e-05;NSAMP=2;MSQ=120.36;RECLASSIFIED;AC=2;AN=29246;NFAM=2
chr18	75123859	75123918	chr18	75125131	75125175	251221	1280.1	+	-	DEL	PASS	251221	N	<DEL>	.	.	.	SVTYPE=DEL;POS=75123889;SVLEN=-1265;END=75125154;STRANDS=+-:53;CIPOS=-30,29;CIEND=-23,21;CIPOS95=0,0;CIEND95=0,0;SU=53;PE=28;SR=25;ALG=PROD;AF=6.839e-05;NSAMP=2;MSQ=640.05;AC=2;AN=29246;NFAM=2	.
chr18	75126401	75126419	chr18	75126785	75126802	251222	1144.51	+	-	BND	LOW	251222_1	N	N[chr18:75126795[	251222_2	N	]chr18:75126411]N	SVTYPE=BND;POS=75126411;STRANDS=+-:25;CIPOS=-10,8;CIEND=-9,8;CIPOS95=0,0;CIEND95=0,0;MATEID=251222_2;EVENT=251222;SU=25;PE=1;SR=24;ALG=PROD;AF=0.0009232;NSAMP=27;MSQ=30.2;RECLASSIFIED;AC=27;AN=29246;NFAM=27	SVTYPE=BND;POS=75126795;STRANDS=+-:25;CIPOS=-9,8;CIEND=-10,8;CIPOS95=0,0;CIEND95=0,0;MATEID=251222_1;EVENT=251222;SECONDARY;SU=25;PE=1;SR=24;ALG=PROD;AF=0.0009232;NSAMP=27;MSQ=30.2;RECLASSIFIED;AC=27;AN=29246;NFAM=27
chr18	75136586	75136603	chr18	75136857	75136874	251223	142.59	+	-	BND	LOW	251223_1	N	N[chr18:75136867[	251223_2	N	]chr18:75136594]N	SVTYPE=BND;POS=75136594;STRANDS=+-:4;IMPRECISE;CIPOS=-8,9;CIEND=-9,8;CIPOS95=0,2;CIEND95=0,0;MATEID=251223_2;EVENT=251223;SU=4;PE=0;SR=4;ALG=PROD;AF=0.0002735;NSAMP=8;MSQ=15.71;RECLASSIFIED;AC=8;AN=29246;NFAM=8	SVTYPE=BND;POS=75136867;STRANDS=+-:4;IMPRECISE;CIPOS=-9,8;CIEND=-8,9;CIPOS95=0,0;CIEND95=0,2;MATEID=251223_1;EVENT=251223;SECONDARY;SU=4;PE=0;SR=4;ALG=PROD;AF=0.0002735;NSAMP=8;MSQ=15.71;RECLASSIFIED;AC=8;AN=29246;NFAM=8
chr18	75140273	75140290	chrX	48295605	48295622	40259	20.93	+	+	BND	LOW	40259_1	N	N]chrX:48295614]	40259_2	N	N]chr18:75140283]	SVTYPE=BND;POS=75140283;STRANDS=++:4;IMPRECISE;CIPOS=-10,7;CIEND=-9,8;CIPOS95=-2,0;CIEND95=0,0;MATEID=40259_2;EVENT=40259;SU=4;PE=0;SR=4;ALG=PROD;AF=3.419e-05;NSAMP=1;MSQ=20.89;AC=1;AN=29246;NFAM=1	SVTYPE=BND;POS=48295614;STRANDS=++:4;IMPRECISE;CIPOS=-9,8;CIEND=-10,7;CIPOS95=0,0;CIEND95=-2,0;MATEID=40259_1;EVENT=40259;SECONDARY;SU=4;PE=0;SR=4;ALG=PROD;AF=3.419e-05;NSAMP=1;MSQ=20.89;AC=1;AN=29246;NFAM=1
chr18	75146517	75147179	chr18	75146887	75147552	251224	18.17	+	-	BND	LOW	251224_1	N	N[chr18:75147544[	251224_2	N	]chr18:75146527]N	SVTYPE=BND;POS=75146527;STRANDS=+-:4;IMPRECISE;CIPOS=-10,652;CIEND=-656,9;CIPOS95=-2,216;CIEND95=-216,2;MATEID=251224_2;EVENT=251224;SU=4;PE=4;SR=0;ALG=PROD;AF=3.419e-05;NSAMP=1;MSQ=17.91;RECLASSIFIED;AC=1;AN=29246;NFAM=1	SVTYPE=BND;POS=75147544;STRANDS=+-:4;IMPRECISE;CIPOS=-656,9;CIEND=-10,652;CIPOS95=-216,2;CIEND95=-2,216;MATEID=251224_1;EVENT=251224;SECONDARY;SU=4;PE=4;SR=0;ALG=PROD;AF=3.419e-05;NSAMP=1;MSQ=17.91;RECLASSIFIED;AC=1;AN=29246;NFAM=1
chr18	75147623	75147642	chr18	75147697	75147716	251225	386.62	+	-	BND	PASS	251225_1	N	N[chr18:75147708[	251225_2	N	]chr18:75147633]N	SVTYPE=BND;POS=75147633;STRANDS=+-:15;CIPOS=-10,9;CIEND=-10,9;CIPOS95=0,0;CIEND95=0,0;MATEID=251225_2;EVENT=251225;SU=15;PE=0;SR=15;ALG=PROD;AF=3.419e-05;NSAMP=1;MSQ=386.62;RECLASSIFIED;AC=1;AN=29246;NFAM=1	SVTYPE=BND;POS=75147708;STRANDS=+-:15;CIPOS=-10,9;CIEND=-10,9;CIPOS95=0,0;CIEND95=0,0;MATEID=251225_1;EVENT=251225;SECONDARY;SU=15;PE=0;SR=15;ALG=PROD;AF=3.419e-05;NSAMP=1;MSQ=386.62;RECLASSIFIED;AC=1;AN=29246;NFAM=1
chr18	75158877	75158893	chr18	75158966	75158977	251227	1432.83	+	-	DEL	PASS	251227	N	<DEL>	.	.	.	SVTYPE=DEL;POS=75158885;SVLEN=-87;END=75158972;STRANDS=+-:58;CIPOS=-8,8;CIEND=-6,5;CIPOS95=0,0;CIEND95=0,0;SU=58;PE=1;SR=57;ALG=PROD;AF=0.000171;NSAMP=5;MSQ=286.56;AC=5;AN=29246;NFAM=5	.
chr18	75161070	75161676	chr22	28668679	28669248	40164	89.8	+	-	BND	LOW	40164_1	N	N[chr22:28669240[	40164_2	N	]chr18:75161080]N	SVTYPE=BND;POS=75161080;STRANDS=+-:5;IMPRECISE;CIPOS=-10,596;CIEND=-560,9;CIPOS95=-2,109;CIEND95=-88,2;MATEID=40164_2;EVENT=40164;SU=5;PE=5;SR=0;ALG=PROD;AF=3.419e-05;NSAMP=1;MSQ=89.8;AC=1;AN=29246;NFAM=1	SVTYPE=BND;POS=28669240;STRANDS=+-:5;IMPRECISE;CIPOS=-560,9;CIEND=-10,596;CIPOS95=-88,2;CIEND95=-2,109;MATEID=40164_1;EVENT=40164;SECONDARY;SU=5;PE=5;SR=0;ALG=PROD;AF=3.419e-05;NSAMP=1;MSQ=89.8;AC=1;AN=29246;NFAM=1
chr18	75164908	75165283	chr18	75165747	75166081	489456	2581.57	-	+	BND	LOW	489456_1	N	]chr18:75165797]N	489456_2	N	N[chr18:75165254[	SVTYPE=BND;POS=75165254;STRANDS=-+:29;IMPRECISE;CIPOS=-345,30;CIEND=-50,284;CIPOS95=-33,30;CIEND95=-33,33;MATEID=489456_2;EVENT=489456;SU=29;PE=29;SR=0;ALG=PROD;AF=0.003761;NSAMP=110;MSQ=15.19;RECLASSIFIED;AC=110;AN=29246;NFAM=109	SVTYPE=BND;POS=75165797;STRANDS=-+:29;IMPRECISE;CIPOS=-50,284;CIEND=-345,30;CIPOS95=-33,33;CIEND95=-33,30;MATEID=489456_1;EVENT=489456;SECONDARY;SU=29;PE=29;SR=0;ALG=PROD;AF=0.003761;NSAMP=110;MSQ=15.19;RECLASSIFIED;AC=110;AN=29246;NFAM=109
chr18	75174646	75174649	chr18	75182951	75182969	251228	680.37	+	-	DEL	PASS	251228	N	<DEL>	.	.	.	SVTYPE=DEL;POS=75174648;SVLEN=-8313;END=75182961;STRANDS=+-:30;CIPOS=-2,1;CIEND=-10,8;CIPOS95=0,0;CIEND95=0,0;SU=30;PE=16;SR=14;ALG=PROD;AF=3.419e-05;NSAMP=1;MSQ=680.37;AC=1;AN=29246;NFAM=1	.
chr18	75179593	75179650	chr18	75179793	75179837	489457	1290.24	-	+	BND	LOW	489457_1	N	]chr18:75179813]N	489457_2	N	N[chr18:75179623[	SVTYPE=BND;POS=75179623;STRANDS=-+:13;CIPOS=-29,28;CIEND=-20,24;CIPOS95=0,0;CIEND95=0,0;MATEID=489457_2;EVENT=489457;SU=13;PE=0;SR=13;ALG=PROD;AF=0.002359;NSAMP=69;MSQ=15.32;RECLASSIFIED;AC=69;AN=29246;NFAM=69	SVTYPE=BND;POS=75179813;STRANDS=-+:13;CIPOS=-20,24;CIEND=-29,28;CIPOS95=0,0;CIEND95=0,0;MATEID=489457_1;EVENT=489457;SECONDARY;SU=13;PE=0;SR=13;ALG=PROD;AF=0.002359;NSAMP=69;MSQ=15.32;RECLASSIFIED;AC=69;AN=29246;NFAM=69
chr18	75180775	75180790	chr18	75180931	75180950	251229	37.0	+	-	BND	LOW	251229_1	N	N[chr18:75180942[	251229_2	N	]chr18:75180783]N	SVTYPE=BND;POS=75180783;STRANDS=+-:5;IMPRECISE;CIPOS=-8,7;CIEND=-10,9;CIPOS95=0,1;CIEND95=0,0;MATEID=251229_2;EVENT=251229;SU=5;PE=0;SR=5;ALG=PROD;AF=3.419e-05;NSAMP=1;MSQ=35.82;RECLASSIFIED;AC=1;AN=29246;NFAM=1	SVTYPE=BND;POS=75180942;STRANDS=+-:5;IMPRECISE;CIPOS=-10,9;CIEND=-8,7;CIPOS95=0,0;CIEND95=0,1;MATEID=251229_1;EVENT=251229;SECONDARY;SU=5;PE=0;SR=5;ALG=PROD;AF=3.419e-05;NSAMP=1;MSQ=35.82;RECLASSIFIED;AC=1;AN=29246;NFAM=1
chr18	75183303	75183322	chr18	75184469	75184488	251230	728.4	+	-	DEL	PASS	251230	N	<DEL>	.	.	.	SVTYPE=DEL;POS=75183313;SVLEN=-1166;END=75184479;STRANDS=+-:29;CIPOS=-10,9;CIEND=-10,9;CIPOS95=0,0;CIEND95=0,0;SU=29;PE=17;SR=12;ALG=PROD;AF=3.419e-05;NSAMP=1;MSQ=728.4;AC=1;AN=29246;NFAM=1	.
chr18	75208495	75208512	chr18	75208748	75208765	251231	58.46	+	-	BND	LOW	251231_1	N	N[chr18:75208758[	251231_2	N	]chr18:75208504]N	SVTYPE=BND;POS=75208504;STRANDS=+-:4;CIPOS=-9,8;CIEND=-9,8;CIPOS95=0,0;CIEND95=0,0;MATEID=251231_2;EVENT=251231;SU=4;PE=0;SR=4;ALG=PROD;AF=0.0001026;NSAMP=3;MSQ=13.3;RECLASSIFIED;AC=3;AN=29246;NFAM=3	SVTYPE=BND;POS=75208758;STRANDS=+-:4;CIPOS=-9,8;CIEND=-9,8;CIPOS95=0,0;CIEND95=0,0;MATEID=251231_1;EVENT=251231;SECONDARY;SU=4;PE=0;SR=4;ALG=PROD;AF=0.0001026;NSAMP=3;MSQ=13.3;RECLASSIFIED;AC=3;AN=29246;NFAM=3
chr18	75211465	75211483	chr18	75211726	75211744	251232	512.04	+	-	BND	LOW	251232_1	N	N[chr18:75211737[	251232_2	N	]chr18:75211477]N	SVTYPE=BND;POS=75211477;STRANDS=+-:17;CIPOS=-12,6;CIEND=-10,8;CIPOS95=0,0;CIEND95=0,0;MATEID=251232_2;EVENT=251232;SU=17;PE=0;SR=17;ALG=PROD;AF=0.0001026;NSAMP=3;MSQ=9.57;RECLASSIFIED;AC=3;AN=29228;NFAM=3	SVTYPE=BND;POS=75211737;STRANDS=+-:17;CIPOS=-10,8;CIEND=-12,6;CIPOS95=0,0;CIEND95=0,0;MATEID=251232_1;EVENT=251232;SECONDARY;SU=17;PE=0;SR=17;ALG=PROD;AF=0.0001026;NSAMP=3;MSQ=9.57;RECLASSIFIED;AC=3;AN=29228;NFAM=3
chr18	75211876	75211933	chr18	75212363	75212420	251234	100.64	+	-	BND	LOW	251234_1	N	N[chr18:75212393[	251234_2	N	]chr18:75211905]N	SVTYPE=BND;POS=75211905;STRANDS=+-:8;CIPOS=-29,28;CIEND=-29,28;CIPOS95=0,0;CIEND95=0,0;MATEID=251234_2;EVENT=251234;SU=8;PE=0;SR=8;ALG=PROD;AF=3.419e-05;NSAMP=1;MSQ=12.23;RECLASSIFIED;AC=1;AN=29246;NFAM=1	SVTYPE=BND;POS=75212393;STRANDS=+-:8;CIPOS=-29,28;CIEND=-29,28;CIPOS95=0,0;CIEND95=0,0;MATEID=251234_1;EVENT=251234;SECONDARY;SU=8;PE=0;SR=8;ALG=PROD;AF=3.419e-05;NSAMP=1;MSQ=12.23;RECLASSIFIED;AC=1;AN=29246;NFAM=1
chr18	75249370	75249427	chr18	75249887	75249941	251236	104.1	+	-	BND	LOW	251236_1	N	N[chr18:75249916[	251236_2	N	]chr18:75249399]N	SVTYPE=BND;POS=75249399;STRANDS=+-:9;CIPOS=-29,28;CIEND=-28,26;CIPOS95=0,0;CIEND95=0,0;MATEID=251236_2;EVENT=251236;SU=9;PE=0;SR=9;ALG=PROD;AF=6.839e-05;NSAMP=2;MSQ=19.3;RECLASSIFIED;AC=2;AN=29244;NFAM=2	SVTYPE=BND;POS=75249916;STRANDS=+-:9;CIPOS=-28,26;CIEND=-29,28;CIPOS95=0,0;CIEND95=0,0;MATEID=251236_1;EVENT=251236;SECONDARY;SU=9;PE=0;SR=9;ALG=PROD;AF=6.839e-05;NSAMP=2;MSQ=19.3;RECLASSIFIED;AC=2;AN=29244;NFAM=2
chr18	75249572	75249659	chr18	75249693	75249780	251237	1021.3	+	-	DEL	PASS	251237	N	<DEL>	.	.	.	SVTYPE=DEL;POS=75249616;SVLEN=-121;END=75249737;STRANDS=+-:35;CIPOS=-44,43;CIEND=-44,43;CIPOS95=0,0;CIEND95=0,0;SU=35;PE=0;SR=35;ALG=PROD;AF=0.0003077;NSAMP=9;MSQ=110.87;AC=9;AN=29246;NFAM=9	.
chr18	75249607	75249624	chr18	75249987	75250004	251239	742.79	+	-	BND	LOW	251239_1	N	N[chr18:75249997[	251239_2	N	]chr18:75249616]N	SVTYPE=BND;POS=75249616;STRANDS=+-:4;CIPOS=-9,8;CIEND=-9,8;CIPOS95=0,0;CIEND95=0,0;MATEID=251239_2;EVENT=251239;SU=4;PE=0;SR=4;ALG=PROD;AF=0.0007522;NSAMP=22;MSQ=25;RETAINED;RECLASSIFIED;AC=22;AN=29246;NFAM=22	SVTYPE=BND;POS=75249997;STRANDS=+-:4;CIPOS=-9,8;CIEND=-9,8;CIPOS95=0,0;CIEND95=0,0;MATEID=251239_1;EVENT=251239;SECONDARY;SU=4;PE=0;SR=4;ALG=PROD;AF=0.0007522;NSAMP=22;MSQ=25;RETAINED;RECLASSIFIED;AC=22;AN=29246;NFAM=22
chr18	75285859	75285878	chr20	48628944	48628963	39915	26.81	-	-	BND	LOW	39915_1	N	[chr20:48628955[N	39915_2	N	[chr18:75285870[N	SVTYPE=BND;POS=75285870;STRANDS=--:5;CIPOS=-10,9;CIEND=-10,9;CIPOS95=0,0;CIEND95=0,0;MATEID=39915_2;EVENT=39915;SU=5;PE=0;SR=5;ALG=PROD;AF=3.419e-05;NSAMP=1;MSQ=26.81;AC=1;AN=29246;NFAM=1	SVTYPE=BND;POS=48628955;STRANDS=--:5;CIPOS=-10,9;CIEND=-10,9;CIPOS95=0,0;CIEND95=0,0;MATEID=39915_1;EVENT=39915;SECONDARY;SU=5;PE=0;SR=5;ALG=PROD;AF=3.419e-05;NSAMP=1;MSQ=26.81;AC=1;AN=29246;NFAM=1
chr18	75326551	75326565	chr18	75330367	75330374	251242	311.66	+	-	DEL	PASS	251242	N	<DEL>	.	.	.	SVTYPE=DEL;POS=75326561;SVLEN=-3810;END=75330371;STRANDS=+-:9;CIPOS=-10,4;CIEND=-4,3;CIPOS95=0,0;CIEND95=0,0;SU=9;PE=0;SR=9;ALG=PROD;AF=3.419e-05;NSAMP=1;MSQ=311.66;AC=1;AN=29246;NFAM=1	.
chr18	75331007	75331014	chr18	75331089	75331096	251244	242.97	+	-	DEL	PASS	251244	N	<DEL>	.	.	.	SVTYPE=DEL;POS=75331011;SVLEN=-82;END=75331093;STRANDS=+-:9;CIPOS=-4,3;CIEND=-4,3;CIPOS95=0,0;CIEND95=0,0;SU=9;PE=0;SR=9;ALG=PROD;AF=3.419e-05;NSAMP=1;MSQ=242.84;AC=1;AN=29246;NFAM=1	.
chr18	75333060	75333102	chr18	75336399	75336448	251245	931.79	+	-	DEL	PASS	251245	N	<DEL>	.	.	.	SVTYPE=DEL;POS=75333082;SVLEN=-3344;END=75336426;STRANDS=+-:50;CIPOS=-22,20;CIEND=-27,22;CIPOS95=0,0;CIEND95=0,0;SU=50;PE=33;SR=17;ALG=PROD;AF=6.839e-05;NSAMP=2;MSQ=465.9;AC=2;AN=29246;NFAM=2	.
chr18	75347391	75347410	chr18	75347856	75347867	251247	691.08	+	-	BND	LOW	251247_1	N	N[chr18:75347863[	251247_2	N	]chr18:75347401]N	SVTYPE=BND;POS=75347401;STRANDS=+-:9;CIPOS=-10,9;CIEND=-6,5;CIPOS95=0,0;CIEND95=0,0;MATEID=251247_2;EVENT=251247;SU=9;PE=3;SR=6;ALG=PROD;AF=0.0001026;NSAMP=3;MSQ=211.96;RECLASSIFIED;AC=3;AN=29246;NFAM=3	SVTYPE=BND;POS=75347863;STRANDS=+-:9;CIPOS=-6,5;CIEND=-10,9;CIPOS95=0,0;CIEND95=0,0;MATEID=251247_1;EVENT=251247;SECONDARY;SU=9;PE=3;SR=6;ALG=PROD;AF=0.0001026;NSAMP=3;MSQ=211.96;RECLASSIFIED;AC=3;AN=29246;NFAM=3
chr18	75355098	75355144	chr18	75355693	75355737	251248	1571.13	+	-	BND	PASS	251248_1	N	N[chr18:75355717[	251248_2	N	]chr18:75355121]N	SVTYPE=BND;POS=75355121;STRANDS=+-:56;CIPOS=-23,23;CIEND=-23,21;CIPOS95=0,0;CIEND95=0,0;MATEID=251248_2;EVENT=251248;SU=56;PE=34;SR=22;ALG=PROD;AF=0.0001026;NSAMP=3;MSQ=23.44;RECLASSIFIED;AC=3;AN=29246;NFAM=3	SVTYPE=BND;POS=75355717;STRANDS=+-:56;CIPOS=-23,21;CIEND=-23,23;CIPOS95=0,0;CIEND95=0,0;MATEID=251248_1;EVENT=251248;SECONDARY;SU=56;PE=34;SR=22;ALG=PROD;AF=0.0001026;NSAMP=3;MSQ=23.44;RECLASSIFIED;AC=3;AN=29246;NFAM=3
chr18	75361735	75361750	chr18	75361790	75361804	251249	1219.89	+	-	BND	LOW	251249_1	N	N[chr18:75361797[	251249_2	N	]chr18:75361742]N	SVTYPE=BND;POS=75361742;STRANDS=+-:43;CIPOS=-7,8;CIEND=-6,8;CIPOS95=0,0;CIEND95=0,0;MATEID=251249_2;EVENT=251249;SU=43;PE=0;SR=43;ALG=PROD;AF=0.000171;NSAMP=5;MSQ=164.2;RECLASSIFIED;AC=5;AN=29246;NFAM=3	SVTYPE=BND;POS=75361797;STRANDS=+-:43;CIPOS=-6,8;CIEND=-7,8;CIPOS95=0,0;CIEND95=0,0;MATEID=251249_1;EVENT=251249;SECONDARY;SU=43;PE=0;SR=43;ALG=PROD;AF=0.000171;NSAMP=5;MSQ=164.2;RECLASSIFIED;AC=5;AN=29246;NFAM=3
chr18	75367949	75367956	chr18	75368337	75368354	251250	2959.35	+	-	BND	LOW	251250_1	N	N[chr18:75368346[	251250_2	N	]chr18:75367953]N	SVTYPE=BND;POS=75367953;STRANDS=+-:69;CIPOS=-4,3;CIEND=-8,9;CIPOS95=0,0;CIEND95=0,0;MATEID=251250_2;EVENT=251250;SU=69;PE=23;SR=46;ALG=PROD;AF=0.0004103;NSAMP=12;MSQ=121.59;RECLASSIFIED;AC=12;AN=29246;NFAM=12	SVTYPE=BND;POS=75368346;STRANDS=+-:69;CIPOS=-8,9;CIEND=-4,3;CIPOS95=0,0;CIEND95=0,0;MATEID=251250_1;EVENT=251250;SECONDARY;SU=69;PE=23;SR=46;ALG=PROD;AF=0.0004103;NSAMP=12;MSQ=121.59;RECLASSIFIED;AC=12;AN=29246;NFAM=12
chr18	75370534	75370551	chr18	75370831	75370848	251251	57.28	+	-	BND	LOW	251251_1	N	N[chr18:75370841[	251251_2	N	]chr18:75370543]N	SVTYPE=BND;POS=75370543;STRANDS=+-:4;CIPOS=-9,8;CIEND=-9,8;CIPOS95=0,0;CIEND95=0,0;MATEID=251251_2;EVENT=251251;SU=4;PE=0;SR=4;ALG=PROD;AF=6.839e-05;NSAMP=2;MSQ=26.9;RECLASSIFIED;AC=2;AN=29246;NFAM=2	SVTYPE=BND;POS=75370841;STRANDS=+-:4;CIPOS=-9,8;CIEND=-9,8;CIPOS95=0,0;CIEND95=0,0;MATEID=251251_1;EVENT=251251;SECONDARY;SU=4;PE=0;SR=4;ALG=PROD;AF=6.839e-05;NSAMP=2;MSQ=26.9;RECLASSIFIED;AC=2;AN=29246;NFAM=2
chr18	75372172	75372191	chr18	75377479	75377498	251252	626.52	+	-	DEL	PASS	251252	N	<DEL>	.	.	.	SVTYPE=DEL;POS=75372182;SVLEN=-5307;END=75377489;STRANDS=+-:27;CIPOS=-10,9;CIEND=-10,9;CIPOS95=0,0;CIEND95=0,0;SU=27;PE=15;SR=12;ALG=PROD;AF=3.419e-05;NSAMP=1;MSQ=626.52;AC=1;AN=29246;NFAM=1	.
chr18	75382084	75382124	chr18	75382257	75382317	570661	31.9	+	+	INV	LOW	570661	N	<INV>	.	.	.	SVTYPE=INV;POS=75382124;SVLEN=142;END=75382266;STRANDS=++:1,--:3;IMPRECISE;CIPOS=-40,0;CIEND=-9,51;CIPOS95=-31,0;CIEND95=-9,40;SU=4;PE=4;SR=0;ALG=PROD;AF=6.839e-05;NSAMP=2;MSQ=15.38;AC=2;AN=29246;NFAM=2	.
chr18	75389055	75389058	chr18	75389135	75389137	251254	11819.1	+	-	BND	PASS	251254_1	N	N[chr18:75389137[	251254_2	N	]chr18:75389057]N	SVTYPE=BND;POS=75389057;STRANDS=+-:460;CIPOS=-2,1;CIEND=-1,1;CIPOS95=0,0;CIEND95=0,0;MATEID=251254_2;EVENT=251254;SU=460;PE=1;SR=459;ALG=PROD;AF=0.001368;NSAMP=40;MSQ=248.71;RECLASSIFIED;AC=40;AN=29246;NFAM=34	SVTYPE=BND;POS=75389137;STRANDS=+-:460;CIPOS=-1,1;CIEND=-2,1;CIPOS95=0,0;CIEND95=0,0;MATEID=251254_1;EVENT=251254;SECONDARY;SU=460;PE=1;SR=459;ALG=PROD;AF=0.001368;NSAMP=40;MSQ=248.71;RECLASSIFIED;AC=40;AN=29246;NFAM=34
chr18	75410758	75410804	chr18	75411608	75411664	489459	846.83	-	+	DUP	PASS	489459	N	<DUP>	.	.	.	SVTYPE=DUP;POS=75410782;SVLEN=856;END=75411638;STRANDS=-+:74;CIPOS=-24,22;CIEND=-30,26;CIPOS95=0,0;CIEND95=0,0;SU=74;PE=53;SR=21;ALG=PROD;AF=0.0001026;NSAMP=2;MSQ=409.3;AC=3;AN=29246;NFAM=1	.
chr18	75411117	75411165	chr18	75411615	75411664	251255	965.03	+	-	BND	PASS	251255_1	N	N[chr18:75411641[	251255_2	N	]chr18:75411141]N	SVTYPE=BND;POS=75411141;STRANDS=+-:32;CIPOS=-24,24;CIEND=-25,24;CIPOS95=0,0;CIEND95=0,0;MATEID=251255_2;EVENT=251255;SU=32;PE=20;SR=12;ALG=PROD;AF=6.839e-05;NSAMP=2;MSQ=476.15;RECLASSIFIED;AC=2;AN=29246;NFAM=1	SVTYPE=BND;POS=75411641;STRANDS=+-:32;CIPOS=-25,24;CIEND=-24,24;CIPOS95=0,0;CIEND95=0,0;MATEID=251255_1;EVENT=251255;SECONDARY;SU=32;PE=20;SR=12;ALG=PROD;AF=6.839e-05;NSAMP=2;MSQ=476.15;RECLASSIFIED;AC=2;AN=29246;NFAM=1
chr18	75418223	75418230	chr18	75418311	75418318	251256	314.73	+	-	DEL	PASS	251256	N	<DEL>	.	.	.	SVTYPE=DEL;POS=75418227;SVLEN=-88;END=75418315;STRANDS=+-:9;CIPOS=-4,3;CIEND=-4,3;CIPOS95=0,0;CIEND95=0,0;SU=9;PE=0;SR=9;ALG=PROD;AF=3.419e-05;NSAMP=1;MSQ=314.73;AC=1;AN=29246;NFAM=1	.
chr18	75426850	75426895	chr18	75427210	75427254	251257	2144.33	+	-	BND	LOW	251257_1	N	N[chr18:75427234[	251257_2	N	]chr18:75426873]N	SVTYPE=BND;POS=75426873;STRANDS=+-:30;CIPOS=-23,22;CIEND=-23,21;CIPOS95=0,0;CIEND95=0,0;MATEID=251257_2;EVENT=251257;SU=30;PE=6;SR=24;ALG=PROD;AF=0.0004787;NSAMP=14;MSQ=17.33;RECLASSIFIED;AC=14;AN=29246;NFAM=14	SVTYPE=BND;POS=75427234;STRANDS=+-:30;CIPOS=-23,21;CIEND=-23,22;CIPOS95=0,0;CIEND95=0,0;MATEID=251257_1;EVENT=251257;SECONDARY;SU=30;PE=6;SR=24;ALG=PROD;AF=0.0004787;NSAMP=14;MSQ=17.33;RECLASSIFIED;AC=14;AN=29246;NFAM=14
chr18	75455270	75455287	chr18	75455431	75455448	489460	43.64	-	+	DUP	PASS	489460	N	<DUP>	.	.	.	SVTYPE=DUP;POS=75455279;SVLEN=161;END=75455440;STRANDS=-+:4;CIPOS=-9,8;CIEND=-9,8;CIPOS95=0,0;CIEND95=0,0;SU=4;PE=0;SR=4;ALG=PROD;AF=3.419e-05;NSAMP=1;MSQ=3.89;AC=1;AN=29246;NFAM=1	.
chr18	75455648	75455665	chr18	75455876	75455893	251259	58.35	+	-	BND	LOW	251259_1	N	N[chr18:75455886[	251259_2	N	]chr18:75455657]N	SVTYPE=BND;POS=75455657;STRANDS=+-:4;CIPOS=-9,8;CIEND=-9,8;CIPOS95=0,0;CIEND95=0,0;MATEID=251259_2;EVENT=251259;SU=4;PE=0;SR=4;ALG=PROD;AF=6.839e-05;NSAMP=2;MSQ=22.39;RECLASSIFIED;AC=2;AN=29246;NFAM=2	SVTYPE=BND;POS=75455886;STRANDS=+-:4;CIPOS=-9,8;CIEND=-9,8;CIPOS95=0,0;CIEND95=0,0;MATEID=251259_1;EVENT=251259;SECONDARY;SU=4;PE=0;SR=4;ALG=PROD;AF=6.839e-05;NSAMP=2;MSQ=22.39;RECLASSIFIED;AC=2;AN=29246;NFAM=2
chr18	75460402	75460405	chr18	75462513	75462519	251260	4685.0	+	-	DEL	PASS	251260	N	<DEL>	.	.	.	SVTYPE=DEL;POS=75460404;SVLEN=-2113;END=75462517;STRANDS=+-:195;CIPOS=-2,1;CIEND=-4,2;CIPOS95=0,0;CIEND95=0,0;SU=195;PE=115;SR=80;ALG=PROD;AF=0.0002735;NSAMP=8;MSQ=497.2;AC=8;AN=29246;NFAM=8	.
chr18	75471287	75471333	chr18	75475419	75475463	251261	1639.4	+	-	DEL	PASS	251261	N	<DEL>	.	.	.	SVTYPE=DEL;POS=75471311;SVLEN=-4131;END=75475442;STRANDS=+-:74;CIPOS=-24,22;CIEND=-23,21;CIPOS95=0,0;CIEND95=0,0;SU=74;PE=45;SR=29;ALG=PROD;AF=6.839e-05;NSAMP=2;MSQ=498.99;AC=2;AN=29246;NFAM=2	.
chr18	75472498	75472504	chr18	75477678	75477697	251262	347.48	+	-	DEL	PASS	251262	N	<DEL>	.	.	.	SVTYPE=DEL;POS=75472501;SVLEN=-5187;END=75477688;STRANDS=+-:19;CIPOS=-3,3;CIEND=-10,9;CIPOS95=0,0;CIEND95=0,0;SU=19;PE=11;SR=8;ALG=PROD;AF=3.419e-05;NSAMP=1;MSQ=347.48;AC=1;AN=29246;NFAM=1	.
chr18	75475035	75475080	chr18	75478065	75478124	251263	824.21	+	-	DEL	PASS	251263	N	<DEL>	.	.	.	SVTYPE=DEL;POS=75475058;SVLEN=-3037;END=75478095;STRANDS=+-:36;CIPOS=-23,22;CIEND=-30,29;CIPOS95=0,0;CIEND95=0,0;SU=36;PE=18;SR=18;ALG=PROD;AF=6.839e-05;NSAMP=2;MSQ=412.11;AC=2;AN=29246;NFAM=2	.
chr18	75477706	75477753	chr18	75480143	75480202	489461	326.91	-	+	DUP	PASS	489461	N	<DUP>	.	.	.	SVTYPE=DUP;POS=75477731;SVLEN=2442;END=75480173;STRANDS=-+:35;CIPOS=-25,22;CIEND=-30,29;CIPOS95=0,0;CIEND95=0,0;SU=35;PE=21;SR=14;ALG=PROD;AF=6.839e-05;NSAMP=2;MSQ=163.28;AC=2;AN=29246;NFAM=2	.
chr18	75490502	75490508	chr18	75490769	75490785	251264	231.41	+	-	DEL	PASS	251264	N	<DEL>	.	.	.	SVTYPE=DEL;POS=75490506;SVLEN=-270;END=75490776;STRANDS=+-:10;CIPOS=-4,2;CIEND=-7,9;CIPOS95=0,0;CIEND95=0,0;SU=10;PE=0;SR=10;ALG=PROD;AF=3.42e-05;NSAMP=1;MSQ=212.53;AC=1;AN=29242;NFAM=1	.
chr18	75501265	75501614	chr18	75506700	75507215	251265	155.67	+	-	DEL	PASS	251265	N	<DEL>	.	.	.	SVTYPE=DEL;POS=75501275;SVLEN=-5931;END=75507206;STRANDS=+-:5;IMPRECISE;CIPOS=-10,339;CIEND=-506,9;CIPOS95=-2,113;CIEND95=-160,0;SU=5;PE=5;SR=0;ALG=PROD;AF=3.419e-05;NSAMP=1;MSQ=155.67;AC=1;AN=29246;NFAM=1	.
chr18	75501392	75501411	chr18	75507196	75507215	570664	146.65	-	-	BND	LOW	570664_1	N	[chr18:75507207[N	570664_2	N	[chr18:75501403[N	SVTYPE=BND;POS=75501403;STRANDS=--:12;CIPOS=-10,9;CIEND=-10,9;CIPOS95=0,0;CIEND95=0,0;MATEID=570664_2;EVENT=570664;SU=12;PE=4;SR=8;ALG=PROD;AF=3.419e-05;NSAMP=1;MSQ=146.65;AC=1;AN=29246;NFAM=1	SVTYPE=BND;POS=75507207;STRANDS=--:12;CIPOS=-10,9;CIEND=-10,9;CIPOS95=0,0;CIEND95=0,0;MATEID=570664_1;EVENT=570664;SECONDARY;SU=12;PE=4;SR=8;ALG=PROD;AF=3.419e-05;NSAMP=1;MSQ=146.65;AC=1;AN=29246;NFAM=1
chr18	75511271	75511290	chr18	75788764	75788769	251266	383.48	+	-	DEL	PASS	251266	N	<DEL>	.	.	.	SVTYPE=DEL;POS=75511281;SVLEN=-277487;END=75788768;STRANDS=+-:19;CIPOS=-10,9;CIEND=-4,1;CIPOS95=0,0;CIEND95=0,0;SU=19;PE=11;SR=8;ALG=PROD;AF=3.419e-05;NSAMP=1;MSQ=383.48;AC=1;AN=29246;NFAM=1	.
chr18	75534834	75534837	chr18	75547467	75547470	570665	21947.8	+	+	INV	LOW	570665	N	<INV>	.	.	.	SVTYPE=INV;POS=75534835;SVLEN=12633;END=75547468;STRANDS=++:928,--:1;CIPOS=-1,2;CIEND=-1,2;CIPOS95=0,0;CIEND95=0,0;SU=929;PE=548;SR=381;ALG=PROD;AF=0.001094;NSAMP=32;MSQ=673.41;AC=32;AN=29246;NFAM=32	.
chr18	75535185	75535204	chr18	75535237	75535256	570666	483.87	+	+	BND	LOW	570666_1	N	N]chr18:75535247]	570666_2	N	N]chr18:75535195]	SVTYPE=BND;POS=75535195;STRANDS=++:35;CIPOS=-10,9;CIEND=-10,9;CIPOS95=0,0;CIEND95=0,0;MATEID=570666_2;EVENT=570666;SU=35;PE=0;SR=35;ALG=PROD;AF=0.0002052;NSAMP=6;MSQ=66.37;AC=6;AN=29246;NFAM=6	SVTYPE=BND;POS=75535247;STRANDS=++:35;CIPOS=-10,9;CIEND=-10,9;CIPOS95=0,0;CIEND95=0,0;MATEID=570666_1;EVENT=570666;SECONDARY;SU=35;PE=0;SR=35;ALG=PROD;AF=0.0002052;NSAMP=6;MSQ=66.37;AC=6;AN=29246;NFAM=6
chr18	75535734	75535744	chr18	75539737	75539756	251268	314.73	+	-	DEL	PASS	251268	N	<DEL>	.	.	.	SVTYPE=DEL;POS=75535739;SVLEN=-4008;END=75539747;STRANDS=+-:16;CIPOS=-5,5;CIEND=-10,9;CIPOS95=0,0;CIEND95=0,0;SU=16;PE=10;SR=6;ALG=PROD;AF=3.419e-05;NSAMP=1;MSQ=314.73;AC=1;AN=29246;NFAM=1	.
chr18	75535990	75535998	chr18	75547472	75547491	570667	16142.0	-	-	BND	PASS	570667_1	N	[chr18:75547483[N	570667_2	N	[chr18:75535996[N	SVTYPE=BND;POS=75535996;STRANDS=--:786;CIPOS=-5,3;CIEND=-10,9;CIPOS95=0,0;CIEND95=0,0;MATEID=570667_2;EVENT=570667;SU=786;PE=476;SR=310;ALG=PROD;AF=0.001094;NSAMP=32;MSQ=487.2;AC=32;AN=29246;NFAM=32	SVTYPE=BND;POS=75547483;STRANDS=--:786;CIPOS=-10,9;CIEND=-5,3;CIPOS95=0,0;CIEND95=0,0;MATEID=570667_1;EVENT=570667;SECONDARY;SU=786;PE=476;SR=310;ALG=PROD;AF=0.001094;NSAMP=32;MSQ=487.2;AC=32;AN=29246;NFAM=32
chr18	75542169	75542188	chr18	75542342	75542361	251269	504.25	+	-	DEL	PASS	251269	N	<DEL>	.	.	.	SVTYPE=DEL;POS=75542179;SVLEN=-173;END=75542352;STRANDS=+-:13;CIPOS=-10,9;CIEND=-10,9;CIPOS95=0,0;CIEND95=0,0;SU=13;PE=0;SR=13;ALG=PROD;AF=3.419e-05;NSAMP=1;MSQ=497.39;AC=1;AN=29246;NFAM=1	.
chr18	75545448	75545453	chr18	75549041	75549060	251270	1016.34	+	-	DEL	PASS	251270	N	<DEL>	.	.	.	SVTYPE=DEL;POS=75545451;SVLEN=-3600;END=75549051;STRANDS=+-:35;CIPOS=-3,2;CIEND=-10,9;CIPOS95=0,0;CIEND95=0,0;SU=35;PE=24;SR=11;ALG=PROD;AF=3.419e-05;NSAMP=1;MSQ=1016.34;AC=1;AN=29246;NFAM=1	.
chr18	75559753	75559753	chr18	75560220	75560220	251271	53136.1	+	-	BND	PASS	251271_1	N	N[chr18:75560221[	251271_2	N	]chr18:75559753]N	SVTYPE=BND;POS=75559753;STRANDS=+-:1535;CIPOS=0,0;CIEND=0,0;CIPOS95=0,0;CIEND95=0,0;MATEID=251271_2;EVENT=251271;SU=1535;PE=579;SR=956;ALG=PROD;AF=0.00171;NSAMP=50;MSQ=583.9;RECLASSIFIED;AC=50;AN=29246;NFAM=50	SVTYPE=BND;POS=75560221;STRANDS=+-:1535;CIPOS=0,0;CIEND=0,0;CIPOS95=0,0;CIEND95=0,0;MATEID=251271_1;EVENT=251271;SECONDARY;SU=1535;PE=579;SR=956;ALG=PROD;AF=0.00171;NSAMP=50;MSQ=583.9;RECLASSIFIED;AC=50;AN=29246;NFAM=50
chr18	75559808	75560577	chr19	56721210	56721744	39781	17055.5	-	+	BND	LOW	39781_1	N	]chr19:56721240]N	39781_2	N	N[chr18:75560552[	SVTYPE=BND;POS=75560552;STRANDS=-+:4;IMPRECISE;CIPOS=-743,26;CIEND=-30,504;CIPOS95=-252,26;CIEND95=-30,139;MATEID=39781_2;EVENT=39781;SU=4;PE=4;SR=0;ALG=PROD;AF=0.02075;NSAMP=607;MSQ=19.71;AC=607;AN=29246;NFAM=589	SVTYPE=BND;POS=56721240;STRANDS=-+:4;IMPRECISE;CIPOS=-30,504;CIEND=-743,26;CIPOS95=-30,139;CIEND95=-252,26;MATEID=39781_1;EVENT=39781;SECONDARY;SU=4;PE=4;SR=0;ALG=PROD;AF=0.02075;NSAMP=607;MSQ=19.71;AC=607;AN=29246;NFAM=589
chr18	75560596	75561172	chr22	19589658	19590035	40120	26578.5	+	+	BND	LOW	40120_1	N	N]chr22:19589708]	40120_2	N	N]chr18:75560644]	SVTYPE=BND;POS=75560644;STRANDS=++:12;IMPRECISE;CIPOS=-48,528;CIEND=-50,327;CIPOS95=-48,115;CIEND95=-38,38;MATEID=40120_2;EVENT=40120;SU=12;PE=12;SR=0;ALG=PROD;AF=0.03447;NSAMP=1007;MSQ=17.85;AC=1008;AN=29246;NFAM=983	SVTYPE=BND;POS=19589708;STRANDS=++:12;IMPRECISE;CIPOS=-50,327;CIEND=-48,528;CIPOS95=-38,38;CIEND95=-48,115;MATEID=40120_1;EVENT=40120;SECONDARY;SU=12;PE=12;SR=0;ALG=PROD;AF=0.03447;NSAMP=1007;MSQ=17.85;AC=1008;AN=29246;NFAM=983
chr18	75560602	75560660	chr19	56721345	56721404	39782	311.2	+	-	BND	LOW	39782_1	N	N[chr19:56721376[	39782_2	N	]chr18:75560631]N	SVTYPE=BND;POS=75560631;STRANDS=+-:4;IMPRECISE;CIPOS=-29,29;CIEND=-30,29;CIPOS95=-1,1;CIEND95=-1,1;MATEID=39782_2;EVENT=39782;SU=4;PE=2;SR=2;ALG=PROD;AF=0.0005813;NSAMP=17;MSQ=10.18;AC=17;AN=29246;NFAM=17	SVTYPE=BND;POS=56721376;STRANDS=+-:4;IMPRECISE;CIPOS=-30,29;CIEND=-29,29;CIPOS95=-1,1;CIEND95=-1,1;MATEID=39782_1;EVENT=39782;SECONDARY;SU=4;PE=2;SR=2;ALG=PROD;AF=0.0005813;NSAMP=17;MSQ=10.18;AC=17;AN=29246;NFAM=17
chr18	75560622	75561298	chrX	12767341	12767778	40235	7423.51	+	-	BND	LOW	40235_1	N	N[chrX:12767770[	40235_2	N	]chr18:75560632]N	SVTYPE=BND;POS=75560632;STRANDS=+-:4;IMPRECISE;CIPOS=-10,666;CIEND=-428,9;CIPOS95=-1,237;CIEND95=-129,2;MATEID=40235_2;EVENT=40235;SU=4;PE=4;SR=0;ALG=PROD;AF=0.009848;NSAMP=288;MSQ=15.55;AC=288;AN=29246;NFAM=284	SVTYPE=BND;POS=12767770;STRANDS=+-:4;IMPRECISE;CIPOS=-428,9;CIEND=-10,666;CIPOS95=-129,2;CIEND95=-1,237;MATEID=40235_1;EVENT=40235;SECONDARY;SU=4;PE=4;SR=0;ALG=PROD;AF=0.009848;NSAMP=288;MSQ=15.55;AC=288;AN=29246;NFAM=284
chr18	75560625	75560643	chr18	76556732	76556751	251273	844700.0	+	-	BND	LOW	251273_1	N	N[chr18:76556743[	251273_2	N	]chr18:75560634]N	SVTYPE=BND;POS=75560634;STRANDS=+-:4;IMPRECISE;CIPOS=-9,9;CIEND=-10,9;CIPOS95=0,2;CIEND95=-1,1;MATEID=251273_2;EVENT=251273;SU=4;PE=2;SR=2;ALG=PROD;AF=0.3257;NSAMP=9508;MSQ=52.57;RECLASSIFIED;AC=9524;AN=29246;NFAM=8822	SVTYPE=BND;POS=76556743;STRANDS=+-:4;IMPRECISE;CIPOS=-10,9;CIEND=-9,9;CIPOS95=-1,1;CIEND95=0,2;MATEID=251273_1;EVENT=251273;SECONDARY;SU=4;PE=2;SR=2;ALG=PROD;AF=0.3257;NSAMP=9508;MSQ=52.57;RECLASSIFIED;AC=9524;AN=29246;NFAM=8822
chr18	75560636	75561197	chr20	43083057	43083409	39831	4726.48	+	-	BND	LOW	39831_1	N	N[chr20:43083401[	39831_2	N	]chr18:75560644]N	SVTYPE=BND;POS=75560644;STRANDS=+-:4;IMPRECISE;CIPOS=-8,553;CIEND=-343,9;CIPOS95=0,187;CIEND95=-104,2;MATEID=39831_2;EVENT=39831;SU=4;PE=4;SR=0;ALG=PROD;AF=0.00612;NSAMP=179;MSQ=17.17;AC=179;AN=29246;NFAM=179	SVTYPE=BND;POS=43083401;STRANDS=+-:4;IMPRECISE;CIPOS=-343,9;CIEND=-8,553;CIPOS95=-104,2;CIEND95=0,187;MATEID=39831_1;EVENT=39831;SECONDARY;SU=4;PE=4;SR=0;ALG=PROD;AF=0.00612;NSAMP=179;MSQ=17.17;AC=179;AN=29246;NFAM=179
chr18	75569974	75570021	chr18	75574365	75574409	251274	1022.03	+	-	DEL	PASS	251274	N	<DEL>	.	.	.	SVTYPE=DEL;POS=75569998;SVLEN=-4390;END=75574388;STRANDS=+-:46;CIPOS=-24,23;CIEND=-23,21;CIPOS95=0,0;CIEND95=0,0;SU=46;PE=26;SR=20;ALG=PROD;AF=6.839e-05;NSAMP=2;MSQ=511.01;AC=2;AN=29246;NFAM=2	.
chr18	75578031	75578063	chr18	75578102	75578153	570668	367.12	+	+	BND	LOW	570668_1	N	N]chr18:75578128]	570668_2	N	N]chr18:75578061]	SVTYPE=BND;POS=75578061;STRANDS=++:11;IMPRECISE;CIPOS=-30,2;CIEND=-26,25;CIPOS95=-21,2;CIEND95=0,0;MATEID=570668_2;EVENT=570668;SU=11;PE=5;SR=6;ALG=PROD;AF=0.0003761;NSAMP=11;MSQ=31.88;AC=11;AN=29246;NFAM=11	SVTYPE=BND;POS=75578128;STRANDS=++:11;IMPRECISE;CIPOS=-26,25;CIEND=-30,2;CIPOS95=0,0;CIEND95=-21,2;MATEID=570668_1;EVENT=570668;SECONDARY;SU=11;PE=5;SR=6;ALG=PROD;AF=0.0003761;NSAMP=11;MSQ=31.88;AC=11;AN=29246;NFAM=11
chr18	75578114	75578330	chr18	75578676	75579179	570669	105.17	+	+	BND	LOW	570669_1	N	N]chr18:75578686]	570669_2	N	N]chr18:75578124]	SVTYPE=BND;POS=75578124;STRANDS=++:12;IMPRECISE;CIPOS=-10,206;CIEND=-10,493;CIPOS95=0,127;CIEND95=0,141;MATEID=570669_2;EVENT=570669;SU=12;PE=12;SR=0;ALG=PROD;AF=3.419e-05;NSAMP=1;MSQ=104.25;AC=1;AN=29246;NFAM=1	SVTYPE=BND;POS=75578686;STRANDS=++:12;IMPRECISE;CIPOS=-10,493;CIEND=-10,206;CIPOS95=0,141;CIEND95=0,127;MATEID=570669_1;EVENT=570669;SECONDARY;SU=12;PE=12;SR=0;ALG=PROD;AF=3.419e-05;NSAMP=1;MSQ=104.25;AC=1;AN=29246;NFAM=1
chr18	75580304	75580323	chr18	75581483	75581502	570670	51.03	+	+	INV	LOW	570670	N	<INV>	.	.	.	SVTYPE=INV;POS=75580314;SVLEN=1179;END=75581493;STRANDS=++:7,--:3;IMPRECISE;CIPOS=-10,9;CIEND=-10,9;CIPOS95=-3,3;CIEND95=-3,3;SU=10;PE=9;SR=1;ALG=PROD;AF=3.419e-05;NSAMP=1;MSQ=50.72;AC=1;AN=29246;NFAM=1	.
chr18	75580550	75580813	chr18	75581378	75581578	570671	67.98	+	+	BND	LOW	570671_1	N	N]chr18:75581408]	570671_2	N	N]chr18:75580580]	SVTYPE=BND;POS=75580580;STRANDS=++:10;IMPRECISE;CIPOS=-30,233;CIEND=-30,170;CIPOS95=-30,32;CIEND95=-30,33;MATEID=570671_2;EVENT=570671;SU=10;PE=10;SR=0;ALG=PROD;AF=0.0001368;NSAMP=4;MSQ=16.23;AC=4;AN=29246;NFAM=4	SVTYPE=BND;POS=75581408;STRANDS=++:10;IMPRECISE;CIPOS=-30,170;CIEND=-30,233;CIPOS95=-30,33;CIEND95=-30,32;MATEID=570671_1;EVENT=570671;SECONDARY;SU=10;PE=10;SR=0;ALG=PROD;AF=0.0001368;NSAMP=4;MSQ=16.23;AC=4;AN=29246;NFAM=4
chr18	75591065	75591065	chr18	75591371	75591371	251275	613276.0	+	-	MEI	PASS	251275	N	<DEL:ME:SINE|Alu|AluYa5>	.	.	.	SVTYPE=MEI;POS=75591065;SVLEN=-306;END=75591371;STRANDS=+-:16262;CIPOS=0,0;CIEND=0,0;CIPOS95=0,0;CIEND95=0,0;SU=16262;PE=1856;SR=14406;ALG=PROD;AF=0.02356;NSAMP=676;MSQ=495.51;MEDGQR=3;Q10GQR=2.78;AC=689;AN=29246;NFAM=640	.
chr18	75599765	75599772	chr18	75604748	75604767	251276	494.58	+	-	DEL	PASS	251276	N	<DEL>	.	.	.	SVTYPE=DEL;POS=75599768;SVLEN=-4990;END=75604758;STRANDS=+-:20;CIPOS=-3,4;CIEND=-10,9;CIPOS95=0,0;CIEND95=0,0;SU=20;PE=14;SR=6;ALG=PROD;AF=3.419e-05;NSAMP=1;MSQ=494.58;AC=1;AN=29246;NFAM=1	.
chr18	75604304	75604309	chr18	77208593	77208598	570672	317.42	-	-	BND	PASS	570672_1	N	[chr18:77208598[N	570672_2	N	[chr18:75604309[N	SVTYPE=BND;POS=75604309;STRANDS=--:21;CIPOS=-4,1;CIEND=-4,1;CIPOS95=0,0;CIEND95=0,0;MATEID=570672_2;EVENT=570672;SU=21;PE=12;SR=9;ALG=PROD;AF=3.419e-05;NSAMP=1;MSQ=317.42;AC=1;AN=29246;NFAM=1	SVTYPE=BND;POS=77208598;STRANDS=--:21;CIPOS=-4,1;CIEND=-4,1;CIPOS95=0,0;CIEND95=0,0;MATEID=570672_1;EVENT=570672;SECONDARY;SU=21;PE=12;SR=9;ALG=PROD;AF=3.419e-05;NSAMP=1;MSQ=317.42;AC=1;AN=29246;NFAM=1
chr18	75618616	75618630	chr18	75639396	75639399	489462	281.05	-	+	DUP	PASS	489462	N	<DUP>	.	.	.	SVTYPE=DUP;POS=75618621;SVLEN=20777;END=75639398;STRANDS=-+:27;CIPOS=-5,9;CIEND=-2,1;CIPOS95=0,0;CIEND95=0,0;SU=27;PE=13;SR=14;ALG=PROD;AF=3.419e-05;NSAMP=1;MSQ=280.49;AC=1;AN=29246;NFAM=1	.
chr18	75651163	75651177	chr18	75651278	75651292	251277	1408.44	+	-	DEL	PASS	251277	N	<DEL>	.	.	.	SVTYPE=DEL;POS=75651170;SVLEN=-115;END=75651285;STRANDS=+-:54;CIPOS=-7,7;CIEND=-7,7;CIPOS95=0,0;CIEND95=0,0;SU=54;PE=0;SR=54;ALG=PROD;AF=0.000171;NSAMP=5;MSQ=213.96;AC=5;AN=29246;NFAM=5	.
chr18	75653127	75653146	chr18	75653242	75653261	251278	311.73	+	-	BND	PASS	251278_1	N	N[chr18:75653253[	251278_2	N	]chr18:75653137]N	SVTYPE=BND;POS=75653137;STRANDS=+-:13;CIPOS=-10,9;CIEND=-10,9;CIPOS95=0,0;CIEND95=0,0;MATEID=251278_2;EVENT=251278;SU=13;PE=0;SR=13;ALG=PROD;AF=3.419e-05;NSAMP=1;MSQ=311.66;RECLASSIFIED;AC=1;AN=29246;NFAM=1	SVTYPE=BND;POS=75653253;STRANDS=+-:13;CIPOS=-10,9;CIEND=-10,9;CIPOS95=0,0;CIEND95=0,0;MATEID=251278_1;EVENT=251278;SECONDARY;SU=13;PE=0;SR=13;ALG=PROD;AF=3.419e-05;NSAMP=1;MSQ=311.66;RECLASSIFIED;AC=1;AN=29246;NFAM=1
chr18	75656985	75657004	chr18	75663367	75663369	251279	749.44	+	-	DEL	PASS	251279	N	<DEL>	.	.	.	SVTYPE=DEL;POS=75656995;SVLEN=-6374;END=75663369;STRANDS=+-:27;CIPOS=-10,9;CIEND=-2,0;CIPOS95=0,0;CIEND95=0,0;SU=27;PE=14;SR=13;ALG=PROD;AF=3.419e-05;NSAMP=1;MSQ=749.44;AC=1;AN=29246;NFAM=1	.
chr18	75661521	75661566	chr18	75662093	75662138	251281	1080.52	+	-	DEL	PASS	251281	N	<DEL>	.	.	.	SVTYPE=DEL;POS=75661544;SVLEN=-572;END=75662116;STRANDS=+-:40;CIPOS=-23,22;CIEND=-23,22;CIPOS95=0,0;CIEND95=0,0;SU=40;PE=22;SR=18;ALG=PROD;AF=0.0001027;NSAMP=3;MSQ=167.69;AC=3;AN=29216;NFAM=3	.
chr18	75670910	75670918	chr18	75673259	75673267	489463	130.78	-	+	DUP	PASS	489463	N	<DUP>	.	.	.	SVTYPE=DUP;POS=75670915;SVLEN=2348;END=75673263;STRANDS=-+:16;CIPOS=-5,3;CIEND=-4,4;CIPOS95=0,0;CIEND95=0,0;SU=16;PE=9;SR=7;ALG=PROD;AF=3.419e-05;NSAMP=1;MSQ=130.43;AC=1;AN=29246;NFAM=1	.
chr18	75696626	75696626	chr18	75696705	75696705	251283	516329.0	+	-	BND	PASS	251283_1	N	N[chr18:75696706[	251283_2	N	]chr18:75696626]N	SVTYPE=BND;POS=75696626;STRANDS=+-:18511;CIPOS=0,0;CIEND=0,0;CIPOS95=0,0;CIEND95=0,0;MATEID=251283_2;EVENT=251283;SU=18511;PE=88;SR=18423;ALG=PROD;AF=0.03224;NSAMP=926;MSQ=306.66;RECLASSIFIED;AC=943;AN=29246;NFAM=864	SVTYPE=BND;POS=75696706;STRANDS=+-:18511;CIPOS=0,0;CIEND=0,0;CIPOS95=0,0;CIEND95=0,0;MATEID=251283_1;EVENT=251283;SECONDARY;SU=18511;PE=88;SR=18423;ALG=PROD;AF=0.03224;NSAMP=926;MSQ=306.66;RECLASSIFIED;AC=943;AN=29246;NFAM=864
chr18	75703891	75703908	chr18	75704251	75704269	251284	926.15	+	-	BND	LOW	251284_1	N	N[chr18:75704262[	251284_2	N	]chr18:75703900]N	SVTYPE=BND;POS=75703900;STRANDS=+-:21;CIPOS=-9,8;CIEND=-10,8;CIPOS95=0,0;CIEND95=0,0;MATEID=251284_2;EVENT=251284;SU=21;PE=0;SR=21;ALG=PROD;AF=0.001094;NSAMP=32;MSQ=15.28;RECLASSIFIED;AC=32;AN=29246;NFAM=32	SVTYPE=BND;POS=75704262;STRANDS=+-:21;CIPOS=-10,8;CIEND=-9,8;CIPOS95=0,0;CIEND95=0,0;MATEID=251284_1;EVENT=251284;SECONDARY;SU=21;PE=0;SR=21;ALG=PROD;AF=0.001094;NSAMP=32;MSQ=15.28;RECLASSIFIED;AC=32;AN=29246;NFAM=32
chr18	75704023	75704042	chr18	75704226	75704245	251285	604.48	+	-	BND	LOW	251285_1	N	N[chr18:75704237[	251285_2	N	]chr18:75704033]N	SVTYPE=BND;POS=75704033;STRANDS=+-:4;IMPRECISE;CIPOS=-10,9;CIEND=-10,9;CIPOS95=-1,1;CIEND95=-1,1;MATEID=251285_2;EVENT=251285;SU=4;PE=2;SR=2;ALG=PROD;AF=0.0007864;NSAMP=23;MSQ=14.51;RECLASSIFIED;AC=23;AN=29246;NFAM=23	SVTYPE=BND;POS=75704237;STRANDS=+-:4;IMPRECISE;CIPOS=-10,9;CIEND=-10,9;CIPOS95=-1,1;CIEND95=-1,1;MATEID=251285_1;EVENT=251285;SECONDARY;SU=4;PE=2;SR=2;ALG=PROD;AF=0.0007864;NSAMP=23;MSQ=14.51;RECLASSIFIED;AC=23;AN=29246;NFAM=23
chr18	75711575	75712212	chr18	75712654	75713195	489464	321.41	-	+	BND	LOW	489464_1	N	]chr18:75712664]N	489464_2	N	N[chr18:75712204[	SVTYPE=BND;POS=75712204;STRANDS=-+:4;IMPRECISE;CIPOS=-628,9;CIEND=-10,531;CIPOS95=-211,1;CIEND95=-2,153;MATEID=489464_2;EVENT=489464;SU=4;PE=4;SR=0;ALG=PROD;AF=0.0006497;NSAMP=19;MSQ=10.84;RECLASSIFIED;AC=19;AN=29246;NFAM=19	SVTYPE=BND;POS=75712664;STRANDS=-+:4;IMPRECISE;CIPOS=-10,531;CIEND=-628,9;CIPOS95=-2,153;CIEND95=-211,1;MATEID=489464_1;EVENT=489464;SECONDARY;SU=4;PE=4;SR=0;ALG=PROD;AF=0.0006497;NSAMP=19;MSQ=10.84;RECLASSIFIED;AC=19;AN=29246;NFAM=19
chr18	75728509	75728528	chr18	75730383	75730402	489465	12778.0	-	+	BND	LOW	489465_1	N	]chr18:75730393]N	489465_2	N	N[chr18:75728520[	SVTYPE=BND;POS=75728520;STRANDS=-+:5;CIPOS=-10,9;CIEND=-10,9;CIPOS95=0,0;CIEND95=0,0;MATEID=489465_2;EVENT=489465;SU=5;PE=0;SR=5;ALG=PROD;AF=0.02045;NSAMP=598;MSQ=9.76;RECLASSIFIED;AC=598;AN=29246;NFAM=594	SVTYPE=BND;POS=75730393;STRANDS=-+:5;CIPOS=-10,9;CIEND=-10,9;CIPOS95=0,0;CIEND95=0,0;MATEID=489465_1;EVENT=489465;SECONDARY;SU=5;PE=0;SR=5;ALG=PROD;AF=0.02045;NSAMP=598;MSQ=9.76;RECLASSIFIED;AC=598;AN=29246;NFAM=594
chr18	75735592	75735611	chr18	75735672	75735691	251287	125.8	+	-	DEL	PASS	251287	N	<DEL>	.	.	.	SVTYPE=DEL;POS=75735602;SVLEN=-80;END=75735682;STRANDS=+-:5;CIPOS=-10,9;CIEND=-10,9;CIPOS95=0,0;CIEND95=0,0;SU=5;PE=0;SR=5;ALG=PROD;AF=3.419e-05;NSAMP=1;MSQ=125.8;AC=1;AN=29246;NFAM=1	.
chr18	75762056	75762073	chr18	75772344	75772363	489466	165.81	-	+	BND	LOW	489466_1	N	]chr18:75772354]N	489466_2	N	N[chr18:75762067[	SVTYPE=BND;POS=75762067;STRANDS=-+:9;IMPRECISE;CIPOS=-10,7;CIEND=-10,9;CIPOS95=-3,0;CIEND95=-3,3;MATEID=489466_2;EVENT=489466;SU=9;PE=8;SR=1;ALG=PROD;AF=0.0001026;NSAMP=3;MSQ=44.47;RECLASSIFIED;AC=3;AN=29246;NFAM=3	SVTYPE=BND;POS=75772354;STRANDS=-+:9;IMPRECISE;CIPOS=-10,9;CIEND=-10,7;CIPOS95=-3,3;CIEND95=-3,0;MATEID=489466_1;EVENT=489466;SECONDARY;SU=9;PE=8;SR=1;ALG=PROD;AF=0.0001026;NSAMP=3;MSQ=44.47;RECLASSIFIED;AC=3;AN=29246;NFAM=3
chr18	75762231	75762250	chr18	75781388	75781407	251288	32.68	+	-	BND	LOW	251288_1	N	N[chr18:75781399[	251288_2	N	]chr18:75762241]N	SVTYPE=BND;POS=75762241;STRANDS=+-:6;IMPRECISE;CIPOS=-10,9;CIEND=-10,9;CIPOS95=-2,3;CIEND95=-3,2;MATEID=251288_2;EVENT=251288;SU=6;PE=5;SR=1;ALG=PROD;AF=3.419e-05;NSAMP=1;MSQ=32.68;RECLASSIFIED;AC=1;AN=29246;NFAM=1	SVTYPE=BND;POS=75781399;STRANDS=+-:6;IMPRECISE;CIPOS=-10,9;CIEND=-10,9;CIPOS95=-3,2;CIEND95=-2,3;MATEID=251288_1;EVENT=251288;SECONDARY;SU=6;PE=5;SR=1;ALG=PROD;AF=3.419e-05;NSAMP=1;MSQ=32.68;RECLASSIFIED;AC=1;AN=29246;NFAM=1
chr18	75772343	75772881	chr18	75780941	75781407	251289	8803.14	+	-	BND	LOW	251289_1	N	N[chr18:75781399[	251289_2	N	]chr18:75772353]N	SVTYPE=BND;POS=75772353;STRANDS=+-:4;IMPRECISE;CIPOS=-10,528;CIEND=-457,9;CIPOS95=0,182;CIEND95=-141,1;MATEID=251289_2;EVENT=251289;SU=4;PE=4;SR=0;ALG=PROD;AF=0.01046;NSAMP=306;MSQ=14.19;RECLASSIFIED;AC=306;AN=29246;NFAM=306	SVTYPE=BND;POS=75781399;STRANDS=+-:4;IMPRECISE;CIPOS=-457,9;CIEND=-10,528;CIPOS95=-141,1;CIEND95=0,182;MATEID=251289_1;EVENT=251289;SECONDARY;SU=4;PE=4;SR=0;ALG=PROD;AF=0.01046;NSAMP=306;MSQ=14.19;RECLASSIFIED;AC=306;AN=29246;NFAM=306
chr18	75775167	75775212	chr18	75779441	75779496	251290	1108.88	+	-	DEL	PASS	251290	N	<DEL>	.	.	.	SVTYPE=DEL;POS=75775190;SVLEN=-4277;END=75779467;STRANDS=+-:40;CIPOS=-23,22;CIEND=-26,29;CIPOS95=0,0;CIEND95=0,0;SU=40;PE=17;SR=23;ALG=PROD;AF=3.419e-05;NSAMP=1;MSQ=554.5;AC=1;AN=29246;NFAM=1	.
chr18	75805648	75805661	chr18	75806010	75806025	251292	1096.69	+	-	BND	LOW	251292_1	N	N[chr18:75806021[	251292_2	N	]chr18:75805656]N	SVTYPE=BND;POS=75805656;STRANDS=+-:10;IMPRECISE;CIPOS=-8,5;CIEND=-10,5;CIPOS95=0,0;CIEND95=-1,0;MATEID=251292_2;EVENT=251292;SU=10;PE=4;SR=6;ALG=PROD;AF=0.0008548;NSAMP=25;MSQ=42.24;RECLASSIFIED;AC=25;AN=29246;NFAM=25	SVTYPE=BND;POS=75806021;STRANDS=+-:10;IMPRECISE;CIPOS=-10,5;CIEND=-8,5;CIPOS95=-1,0;CIEND95=0,0;MATEID=251292_1;EVENT=251292;SECONDARY;SU=10;PE=4;SR=6;ALG=PROD;AF=0.0008548;NSAMP=25;MSQ=42.24;RECLASSIFIED;AC=25;AN=29246;NFAM=25
chr18	75808113	75808116	chr18	75808710	75808713	251293	799.12	+	-	BND	PASS	251293_1	N	N[chr18:75808713[	251293_2	N	]chr18:75808115]N	SVTYPE=BND;POS=75808115;STRANDS=+-:31;CIPOS=-2,1;CIEND=-2,1;CIPOS95=0,0;CIEND95=0,0;MATEID=251293_2;EVENT=251293;SU=31;PE=14;SR=17;ALG=PROD;AF=6.839e-05;NSAMP=2;MSQ=399.56;RECLASSIFIED;AC=2;AN=29246;NFAM=2	SVTYPE=BND;POS=75808713;STRANDS=+-:31;CIPOS=-2,1;CIEND=-2,1;CIPOS95=0,0;CIEND95=0,0;MATEID=251293_1;EVENT=251293;SECONDARY;SU=31;PE=14;SR=17;ALG=PROD;AF=6.839e-05;NSAMP=2;MSQ=399.56;RECLASSIFIED;AC=2;AN=29246;NFAM=2
chr18	75858066	75858066	chr18	75858376	75858376	251294	1.22349e+07	+	-	MEI	PASS	251294	N	<DEL:ME:SINE|Alu|AluYb8>	.	.	.	SVTYPE=MEI;POS=75858066;SVLEN=-310;END=75858376;STRANDS=+-:270750;CIPOS=0,0;CIEND=0,0;CIPOS95=0,0;CIEND95=0,0;SU=270750;PE=37981;SR=232769;ALG=PROD;AF=0.4658;NSAMP=10545;MSQ=707.35;MEDGQR=4.51;Q10GQR=1.73;AC=13622;AN=29246;NFAM=9773	.
chr18	75866470	75866485	chr18	75866543	75866560	251295	290.75	+	-	BND	PASS	251295_1	N	N[chr18:75866552[	251295_2	N	]chr18:75866480]N	SVTYPE=BND;POS=75866480;STRANDS=+-:11;CIPOS=-10,5;CIEND=-8,9;CIPOS95=0,0;CIEND95=0,0;MATEID=251295_2;EVENT=251295;SU=11;PE=0;SR=11;ALG=PROD;AF=3.419e-05;NSAMP=1;MSQ=290.75;RECLASSIFIED;AC=1;AN=29246;NFAM=1	SVTYPE=BND;POS=75866552;STRANDS=+-:11;CIPOS=-8,9;CIEND=-10,5;CIPOS95=0,0;CIEND95=0,0;MATEID=251295_1;EVENT=251295;SECONDARY;SU=11;PE=0;SR=11;ALG=PROD;AF=3.419e-05;NSAMP=1;MSQ=290.75;RECLASSIFIED;AC=1;AN=29246;NFAM=1
chr18	75888231	75888250	chr18	75889198	75889203	570677	281.28	+	+	BND	PASS	570677_1	N	N]chr18:75889201]	570677_2	N	N]chr18:75888241]	SVTYPE=BND;POS=75888241;STRANDS=++:21;CIPOS=-10,9;CIEND=-3,2;CIPOS95=0,0;CIEND95=0,0;MATEID=570677_2;EVENT=570677;SU=21;PE=11;SR=10;ALG=PROD;AF=3.419e-05;NSAMP=1;MSQ=281.28;AC=1;AN=29246;NFAM=1	SVTYPE=BND;POS=75889201;STRANDS=++:21;CIPOS=-3,2;CIEND=-10,9;CIPOS95=0,0;CIEND95=0,0;MATEID=570677_1;EVENT=570677;SECONDARY;SU=21;PE=11;SR=10;ALG=PROD;AF=3.419e-05;NSAMP=1;MSQ=281.28;AC=1;AN=29246;NFAM=1
chr18	75888245	75888250	chr18	75889066	75889085	570676	224.3	-	-	BND	LOW	570676_1	N	[chr18:75889077[N	570676_2	N	[chr18:75888249[N	SVTYPE=BND;POS=75888249;STRANDS=--:20;CIPOS=-3,2;CIEND=-10,9;CIPOS95=0,0;CIEND95=0,0;MATEID=570676_2;EVENT=570676;SU=20;PE=10;SR=10;ALG=PROD;AF=3.419e-05;NSAMP=1;MSQ=224.3;AC=1;AN=29246;NFAM=1	SVTYPE=BND;POS=75889077;STRANDS=--:20;CIPOS=-10,9;CIEND=-3,2;CIPOS95=0,0;CIEND95=0,0;MATEID=570676_1;EVENT=570676;SECONDARY;SU=20;PE=10;SR=10;ALG=PROD;AF=3.419e-05;NSAMP=1;MSQ=224.3;AC=1;AN=29246;NFAM=1
chr18	75924867	75924872	chr18	75925151	75925156	251297	581.61	+	-	BND	LOW	251297_1	N	N[chr18:75925155[	251297_2	N	]chr18:75924870]N	SVTYPE=BND;POS=75924870;STRANDS=+-:13;CIPOS=-3,2;CIEND=-3,2;CIPOS95=0,0;CIEND95=0,0;MATEID=251297_2;EVENT=251297;SU=13;PE=2;SR=11;ALG=PROD;AF=0.0002052;NSAMP=6;MSQ=96.12;RECLASSIFIED;AC=6;AN=29246;NFAM=6	SVTYPE=BND;POS=75925155;STRANDS=+-:13;CIPOS=-3,2;CIEND=-3,2;CIPOS95=0,0;CIEND95=0,0;MATEID=251297_1;EVENT=251297;SECONDARY;SU=13;PE=2;SR=11;ALG=PROD;AF=0.0002052;NSAMP=6;MSQ=96.12;RECLASSIFIED;AC=6;AN=29246;NFAM=6
chr18	75965913	75965916	chr18	75971324	75971341	251298	518.5	+	-	DEL	PASS	251298	N	<DEL>	.	.	.	SVTYPE=DEL;POS=75965915;SVLEN=-5419;END=75971334;STRANDS=+-:23;CIPOS=-2,1;CIEND=-10,7;CIPOS95=0,0;CIEND95=0,0;SU=23;PE=11;SR=12;ALG=PROD;AF=3.419e-05;NSAMP=1;MSQ=518.5;AC=1;AN=29246;NFAM=1	.
chr18	75981317	75981330	chr18	75981412	75981870	570678	97.79	+	+	BND	LOW	570678_1	N	N]chr18:75981422]	570678_2	N	N]chr18:75981327]	SVTYPE=BND;POS=75981327;STRANDS=++:4;IMPRECISE;CIPOS=-10,3;CIEND=-10,448;CIPOS95=-10,3;CIEND95=-1,124;MATEID=570678_2;EVENT=570678;SU=4;PE=4;SR=0;ALG=PROD;AF=0.0001368;NSAMP=4;MSQ=17.36;AC=4;AN=29246;NFAM=3	SVTYPE=BND;POS=75981422;STRANDS=++:4;IMPRECISE;CIPOS=-10,448;CIEND=-10,3;CIPOS95=-1,124;CIEND95=-10,3;MATEID=570678_1;EVENT=570678;SECONDARY;SU=4;PE=4;SR=0;ALG=PROD;AF=0.0001368;NSAMP=4;MSQ=17.36;AC=4;AN=29246;NFAM=3
chr18	75989759	75990271	chr18	76643772	76644179	489470	743.09	-	+	BND	LOW	489470_1	N	]chr18:76643802]N	489470_2	N	N[chr18:75990263[	SVTYPE=BND;POS=75990263;STRANDS=-+:16;IMPRECISE;CIPOS=-503,9;CIEND=-30,377;CIPOS95=-95,9;CIEND95=-30,39;MATEID=489470_2;EVENT=489470;SU=16;PE=16;SR=0;ALG=PROD;AF=0.0008548;NSAMP=25;MSQ=11.99;RECLASSIFIED;AC=25;AN=29246;NFAM=25	SVTYPE=BND;POS=76643802;STRANDS=-+:16;IMPRECISE;CIPOS=-30,377;CIEND=-503,9;CIPOS95=-30,39;CIEND95=-95,9;MATEID=489470_1;EVENT=489470;SECONDARY;SU=16;PE=16;SR=0;ALG=PROD;AF=0.0008548;NSAMP=25;MSQ=11.99;RECLASSIFIED;AC=25;AN=29246;NFAM=25
chr18	75991705	75991724	chr18	75993649	75993667	251299	656.52	+	-	DEL	PASS	251299	N	<DEL>	.	.	.	SVTYPE=DEL;POS=75991715;SVLEN=-1944;END=75993659;STRANDS=+-:25;CIPOS=-10,9;CIEND=-10,8;CIPOS95=0,0;CIEND95=0,0;SU=25;PE=14;SR=11;ALG=PROD;AF=3.419e-05;NSAMP=1;MSQ=656.52;AC=1;AN=29246;NFAM=1	.
chr18	76000866	76001375	chr18	77028326	77028546	570679	1038.93	-	-	BND	LOW	570679_1	N	[chr18:77028515[N	570679_2	N	[chr18:76001352[N	SVTYPE=BND;POS=76001352;STRANDS=--:48;IMPRECISE;CIPOS=-485,24;CIEND=-188,32;CIPOS95=-67,24;CIEND95=-13,13;MATEID=570679_2;EVENT=570679;SU=48;PE=48;SR=0;ALG=PROD;AF=0.0006839;NSAMP=20;MSQ=19.93;AC=20;AN=29246;NFAM=20	SVTYPE=BND;POS=77028515;STRANDS=--:48;IMPRECISE;CIPOS=-188,32;CIEND=-485,24;CIPOS95=-13,13;CIEND95=-67,24;MATEID=570679_1;EVENT=570679;SECONDARY;SU=48;PE=48;SR=0;ALG=PROD;AF=0.0006839;NSAMP=20;MSQ=19.93;AC=20;AN=29246;NFAM=20
chr18	76000868	76001385	chr18	76645933	76646266	489471	119.76	-	+	BND	LOW	489471_1	N	]chr18:76645963]N	489471_2	N	N[chr18:76001362[	SVTYPE=BND;POS=76001362;STRANDS=-+:24;IMPRECISE;CIPOS=-493,24;CIEND=-30,303;CIPOS95=-78,24;CIEND95=-29,29;MATEID=489471_2;EVENT=489471;SU=24;PE=24;SR=0;ALG=PROD;AF=0.000171;NSAMP=5;MSQ=23.19;RECLASSIFIED;AC=5;AN=29246;NFAM=5	SVTYPE=BND;POS=76645963;STRANDS=-+:24;IMPRECISE;CIPOS=-30,303;CIEND=-493,24;CIPOS95=-29,29;CIEND95=-78,24;MATEID=489471_1;EVENT=489471;SECONDARY;SU=24;PE=24;SR=0;ALG=PROD;AF=0.000171;NSAMP=5;MSQ=23.19;RECLASSIFIED;AC=5;AN=29246;NFAM=5
chr18	76007125	76007129	chr18	76008150	76008154	251301	6261.28	+	-	BND	PASS	251301_1	N	N[chr18:76008154[	251301_2	N	]chr18:76007127]N	SVTYPE=BND;POS=76007127;STRANDS=+-:295;CIPOS=-2,2;CIEND=-3,1;CIPOS95=0,0;CIEND95=0,0;MATEID=251301_2;EVENT=251301;SU=295;PE=170;SR=125;ALG=PROD;AF=0.0005471;NSAMP=16;MSQ=302.55;RECLASSIFIED;AC=16;AN=29246;NFAM=16	SVTYPE=BND;POS=76008154;STRANDS=+-:295;CIPOS=-3,1;CIEND=-2,2;CIPOS95=0,0;CIEND95=0,0;MATEID=251301_1;EVENT=251301;SECONDARY;SU=295;PE=170;SR=125;ALG=PROD;AF=0.0005471;NSAMP=16;MSQ=302.55;RECLASSIFIED;AC=16;AN=29246;NFAM=16
chr18	76007189	76007191	chr18	76007785	76007786	251300	31267.6	+	-	BND	PASS	251300_1	N	N[chr18:76007787[	251300_2	N	]chr18:76007190]N	SVTYPE=BND;POS=76007190;STRANDS=+-:1139;CIPOS=-1,1;CIEND=-1,0;CIPOS95=0,0;CIEND95=0,0;MATEID=251300_2;EVENT=251300;SU=1139;PE=587;SR=552;ALG=PROD;AF=0.002257;NSAMP=66;MSQ=422.43;RECLASSIFIED;AC=66;AN=29246;NFAM=66	SVTYPE=BND;POS=76007787;STRANDS=+-:1139;CIPOS=-1,0;CIEND=-1,1;CIPOS95=0,0;CIEND95=0,0;MATEID=251300_1;EVENT=251300;SECONDARY;SU=1139;PE=587;SR=552;ALG=PROD;AF=0.002257;NSAMP=66;MSQ=422.43;RECLASSIFIED;AC=66;AN=29246;NFAM=66
chr18	76017104	76017109	chr18	76018489	76018495	251302	10434.1	+	-	BND	PASS	251302_1	N	N[chr18:76018494[	251302_2	N	]chr18:76017107]N	SVTYPE=BND;POS=76017107;STRANDS=+-:451;CIPOS=-3,2;CIEND=-4,2;CIPOS95=0,0;CIEND95=0,0;MATEID=251302_2;EVENT=251302;SU=451;PE=294;SR=157;ALG=PROD;AF=0.0003419;NSAMP=10;MSQ=538.05;RECLASSIFIED;AC=10;AN=29246;NFAM=10	SVTYPE=BND;POS=76018494;STRANDS=+-:451;CIPOS=-4,2;CIEND=-3,2;CIPOS95=0,0;CIEND95=0,0;MATEID=251302_1;EVENT=251302;SECONDARY;SU=451;PE=294;SR=157;ALG=PROD;AF=0.0003419;NSAMP=10;MSQ=538.05;RECLASSIFIED;AC=10;AN=29246;NFAM=10
chr18	76018840	76018859	chr18	76019026	76019045	489472	171.39	-	+	DUP	PASS	489472	N	<DUP>	.	.	.	SVTYPE=DUP;POS=76018850;SVLEN=186;END=76019036;STRANDS=-+:12;CIPOS=-10,9;CIEND=-10,9;CIPOS95=0,0;CIEND95=0,0;SU=12;PE=0;SR=12;ALG=PROD;AF=3.419e-05;NSAMP=1;MSQ=155.5;AC=1;AN=29246;NFAM=1	.
chr18	76023025	76023044	chr18	76024744	76024752	251303	383.61	+	-	DEL	PASS	251303	N	<DEL>	.	.	.	SVTYPE=DEL;POS=76023035;SVLEN=-1715;END=76024750;STRANDS=+-:18;CIPOS=-10,9;CIEND=-6,2;CIPOS95=0,0;CIEND95=0,0;SU=18;PE=13;SR=5;ALG=PROD;AF=3.419e-05;NSAMP=1;MSQ=383.61;AC=1;AN=29246;NFAM=1	.
chr18	76023229	76023248	chr18	76023295	76023310	251304	936.57	+	-	DEL	PASS	251304	N	<DEL>	.	.	.	SVTYPE=DEL;POS=76023236;SVLEN=-65;END=76023301;STRANDS=+-:34;CIPOS=-7,12;CIEND=-6,9;CIPOS95=0,0;CIEND95=0,0;SU=34;PE=0;SR=34;ALG=PROD;AF=0.0001368;NSAMP=4;MSQ=233.04;AC=4;AN=29246;NFAM=4	.
chr18	76052486	76052740	chr18	76053987	76054070	251306	1644.53	+	-	BND	LOW	251306_1	N	N[chr18:76054058[	251306_2	N	]chr18:76052503]N	SVTYPE=BND;POS=76052503;STRANDS=+-:106;IMPRECISE;CIPOS=-17,237;CIEND=-70,13;CIPOS95=-6,6;CIEND95=-6,6;MATEID=251306_2;EVENT=251306;SU=106;PE=106;SR=0;ALG=PROD;AF=0.0004103;NSAMP=12;MSQ=118.32;RECLASSIFIED;AC=12;AN=29246;NFAM=12	SVTYPE=BND;POS=76054058;STRANDS=+-:106;IMPRECISE;CIPOS=-70,13;CIEND=-17,237;CIPOS95=-6,6;CIEND95=-6,6;MATEID=251306_1;EVENT=251306;SECONDARY;SU=106;PE=106;SR=0;ALG=PROD;AF=0.0004103;NSAMP=12;MSQ=118.32;RECLASSIFIED;AC=12;AN=29246;NFAM=12
chr18	76064812	76064866	chr18	76065453	76065511	251307	1543.81	+	-	DEL	PASS	251307	N	<DEL>	.	.	.	SVTYPE=DEL;POS=76064842;SVLEN=-640;END=76065482;STRANDS=+-:62;CIPOS=-30,24;CIEND=-29,29;CIPOS95=0,0;CIEND95=0,0;SU=62;PE=43;SR=19;ALG=PROD;AF=3.419e-05;NSAMP=1;MSQ=1082.15;AC=1;AN=29246;NFAM=1	.
chr18	76065097	76065153	chr18	76074410	76074467	251308	4427.28	+	-	DEL	PASS	251308	N	<DEL>	.	.	.	SVTYPE=DEL;POS=76065124;SVLEN=-9314;END=76074438;STRANDS=+-:187;CIPOS=-27,29;CIEND=-28,29;CIPOS95=0,0;CIEND95=0,0;SU=187;PE=104;SR=83;ALG=PROD;AF=6.839e-05;NSAMP=2;MSQ=806.4;AC=2;AN=29246;NFAM=1	.
chr18	76067121	76067140	chrY	4980526	4980540	40557	254.99	+	-	BND	LOW	40557_1	N	N[chrY:4980537[	40557_2	N	]chr18:76067131]N	SVTYPE=BND;POS=76067131;STRANDS=+-:9;IMPRECISE;CIPOS=-10,9;CIEND=-10,4;CIPOS95=-1,1;CIEND95=-1,0;MATEID=40557_2;EVENT=40557;SU=9;PE=6;SR=3;ALG=PROD;AF=0.0001026;NSAMP=3;MSQ=64.87;AC=3;AN=29246;NFAM=3	SVTYPE=BND;POS=4980537;STRANDS=+-:9;IMPRECISE;CIPOS=-10,4;CIEND=-10,9;CIPOS95=-1,0;CIEND95=-1,1;MATEID=40557_1;EVENT=40557;SECONDARY;SU=9;PE=6;SR=3;ALG=PROD;AF=0.0001026;NSAMP=3;MSQ=64.87;AC=3;AN=29246;NFAM=3
chr18	76067887	76067899	chrX	146812305	146812317	40328	184296.0	+	+	BND	LOW	40328_1	N	N]chrX:146812311]	40328_2	N	N]chr18:76067893]	SVTYPE=BND;POS=76067893;STRANDS=++:124;CIPOS=-6,6;CIEND=-6,6;CIPOS95=0,0;CIEND95=0,0;MATEID=40328_2;EVENT=40328;SU=124;PE=0;SR=124;ALG=PROD;AF=0.09783;NSAMP=2861;MSQ=39.79;AC=2861;AN=29246;NFAM=2674	SVTYPE=BND;POS=146812311;STRANDS=++:124;CIPOS=-6,6;CIEND=-6,6;CIPOS95=0,0;CIEND95=0,0;MATEID=40328_1;EVENT=40328;SECONDARY;SU=124;PE=0;SR=124;ALG=PROD;AF=0.09783;NSAMP=2861;MSQ=39.79;AC=2861;AN=29246;NFAM=2674
chr18	76074682	76074690	chr18	76109038	76109057	251309	428.51	+	-	DEL	PASS	251309	N	<DEL>	.	.	.	SVTYPE=DEL;POS=76074686;SVLEN=-34362;END=76109048;STRANDS=+-:17;CIPOS=-4,4;CIEND=-10,9;CIPOS95=0,0;CIEND95=0,0;SU=17;PE=11;SR=6;ALG=PROD;AF=3.419e-05;NSAMP=1;MSQ=428.51;AC=1;AN=29246;NFAM=1	.
chr18	76083473	76083492	chr18	76084391	76084410	489474	185.52	-	+	DUP	PASS	489474	N	<DUP>	.	.	.	SVTYPE=DUP;POS=76083483;SVLEN=918;END=76084401;STRANDS=-+:19;CIPOS=-10,9;CIEND=-10,9;CIPOS95=0,0;CIEND95=0,0;SU=19;PE=11;SR=8;ALG=PROD;AF=3.419e-05;NSAMP=1;MSQ=175.06;AC=1;AN=29246;NFAM=1	.
chr18	76093302	76093361	chr18	76102017	76102072	570680	491.12	+	+	BND	LOW	570680_1	N	N]chr18:76102044]	570680_2	N	N]chr18:76093332]	SVTYPE=BND;POS=76093332;STRANDS=++:33;CIPOS=-30,29;CIEND=-27,28;CIPOS95=0,0;CIEND95=0,0;MATEID=570680_2;EVENT=570680;SU=33;PE=22;SR=11;ALG=PROD;AF=3.419e-05;NSAMP=1;MSQ=311.53;AC=1;AN=29246;NFAM=1	SVTYPE=BND;POS=76102044;STRANDS=++:33;CIPOS=-27,28;CIEND=-30,29;CIPOS95=0,0;CIEND95=0,0;MATEID=570680_1;EVENT=570680;SECONDARY;SU=33;PE=22;SR=11;ALG=PROD;AF=3.419e-05;NSAMP=1;MSQ=311.53;AC=1;AN=29246;NFAM=1
chr18	76097629	76097676	chr18	76101375	76101423	570681	434.2	-	-	BND	LOW	570681_1	N	[chr18:76101401[N	570681_2	N	[chr18:76097655[N	SVTYPE=BND;POS=76097655;STRANDS=--:30;CIPOS=-25,22;CIEND=-25,23;CIPOS95=0,0;CIEND95=0,0;MATEID=570681_2;EVENT=570681;SU=30;PE=15;SR=15;ALG=PROD;AF=3.419e-05;NSAMP=1;MSQ=218.67;AC=1;AN=29246;NFAM=1	SVTYPE=BND;POS=76101401;STRANDS=--:30;CIPOS=-25,23;CIEND=-25,22;CIPOS95=0,0;CIEND95=0,0;MATEID=570681_1;EVENT=570681;SECONDARY;SU=30;PE=15;SR=15;ALG=PROD;AF=3.419e-05;NSAMP=1;MSQ=218.67;AC=1;AN=29246;NFAM=1
chr18	76120878	76120879	chr18	76121011	76121011	251313	30007.7	+	-	BND	PASS	251313_1	N	N[chr18:76121012[	251313_2	N	]chr18:76120879]N	SVTYPE=BND;POS=76120879;STRANDS=+-:858;CIPOS=-1,0;CIEND=0,0;CIPOS95=0,0;CIEND95=0,0;MATEID=251313_2;EVENT=251313;SU=858;PE=7;SR=851;ALG=PROD;AF=0.002188;NSAMP=64;MSQ=239.02;RECLASSIFIED;AC=64;AN=29246;NFAM=61	SVTYPE=BND;POS=76121012;STRANDS=+-:858;CIPOS=0,0;CIEND=-1,0;CIPOS95=0,0;CIEND95=0,0;MATEID=251313_1;EVENT=251313;SECONDARY;SU=858;PE=7;SR=851;ALG=PROD;AF=0.002188;NSAMP=64;MSQ=239.02;RECLASSIFIED;AC=64;AN=29246;NFAM=61
chr18	76139870	76139881	chr18	76139993	76140004	251314	191.9	+	-	DEL	PASS	251314	N	<DEL>	.	.	.	SVTYPE=DEL;POS=76139876;SVLEN=-123;END=76139999;STRANDS=+-:6;CIPOS=-6,5;CIEND=-6,5;CIPOS95=0,0;CIEND95=0,0;SU=6;PE=0;SR=6;ALG=PROD;AF=3.419e-05;NSAMP=1;MSQ=191.87;AC=1;AN=29246;NFAM=1	.
chr18	76171141	76171160	chr18	76183943	76183958	489475	514.82	-	+	BND	LOW	489475_1	N	]chr18:76183950]N	489475_2	N	N[chr18:76171152[	SVTYPE=BND;POS=76171152;STRANDS=-+:11;CIPOS=-10,9;CIEND=-7,8;CIPOS95=0,0;CIEND95=0,0;MATEID=489475_2;EVENT=489475;SU=11;PE=7;SR=4;ALG=PROD;AF=0.000718;NSAMP=21;MSQ=20.87;RECLASSIFIED;AC=21;AN=29246;NFAM=21	SVTYPE=BND;POS=76183950;STRANDS=-+:11;CIPOS=-7,8;CIEND=-10,9;CIPOS95=0,0;CIEND95=0,0;MATEID=489475_1;EVENT=489475;SECONDARY;SU=11;PE=7;SR=4;ALG=PROD;AF=0.000718;NSAMP=21;MSQ=20.87;RECLASSIFIED;AC=21;AN=29246;NFAM=21
chr18	76176131	76176173	chr18	76177515	76177559	251315	1546.6	+	-	DEL	PASS	251315	N	<DEL>	.	.	.	SVTYPE=DEL;POS=76176153;SVLEN=-1384;END=76177537;STRANDS=+-:61;CIPOS=-22,20;CIEND=-22,22;CIPOS95=0,0;CIEND95=0,0;SU=61;PE=31;SR=30;ALG=PROD;AF=6.839e-05;NSAMP=2;MSQ=773.3;AC=2;AN=29246;NFAM=2	.
chr18	76183647	76183656	chr18	76183720	76183729	251316	150.9	+	-	BND	LOW	251316_1	N	N[chr18:76183726[	251316_2	N	]chr18:76183652]N	SVTYPE=BND;POS=76183652;STRANDS=+-:7;CIPOS=-5,4;CIEND=-5,4;CIPOS95=0,0;CIEND95=0,0;MATEID=251316_2;EVENT=251316;SU=7;PE=0;SR=7;ALG=PROD;AF=3.419e-05;NSAMP=1;MSQ=149.79;RECLASSIFIED;AC=1;AN=29246;NFAM=1	SVTYPE=BND;POS=76183726;STRANDS=+-:7;CIPOS=-5,4;CIEND=-5,4;CIPOS95=0,0;CIEND95=0,0;MATEID=251316_1;EVENT=251316;SECONDARY;SU=7;PE=0;SR=7;ALG=PROD;AF=3.419e-05;NSAMP=1;MSQ=149.79;RECLASSIFIED;AC=1;AN=29246;NFAM=1
chr18	76189713	76189713	chr18	76190085	76190085	251317	5.61631e+06	+	-	DEL	PASS	251317	N	<DEL>	.	.	.	SVTYPE=DEL;POS=76189713;SVLEN=-372;END=76190085;STRANDS=+-:129210;CIPOS=0,0;CIEND=0,0;CIPOS95=0,0;CIEND95=0,0;SU=129210;PE=25568;SR=103642;ALG=PROD;AF=0.1801;NSAMP=4594;MSQ=650.18;MEDGQR=3.72;Q10GQR=3.07;AC=5268;AN=29246;NFAM=4261	.
chr18	76202611	76202656	chr18	76203921	76203965	251318	1501.57	+	-	DEL	PASS	251318	N	<DEL>	.	.	.	SVTYPE=DEL;POS=76202634;SVLEN=-1310;END=76203944;STRANDS=+-:54;CIPOS=-23,22;CIEND=-23,21;CIPOS95=0,0;CIEND95=0,0;SU=54;PE=27;SR=27;ALG=PROD;AF=6.839e-05;NSAMP=2;MSQ=454.02;AC=2;AN=29246;NFAM=2	.
chr18	76219458	76219510	chr18	76221838	76221893	251321	937.93	+	-	DEL	PASS	251321	N	<DEL>	.	.	.	SVTYPE=DEL;POS=76219484;SVLEN=-2383;END=76221867;STRANDS=+-:41;CIPOS=-26,26;CIEND=-29,26;CIPOS95=0,0;CIEND95=0,0;SU=41;PE=22;SR=19;ALG=PROD;AF=6.839e-05;NSAMP=2;MSQ=367.14;AC=2;AN=29246;NFAM=2	.
chr18	76222060	76222060	chr18	76223116	76223116	251322	100660.0	+	-	BND	PASS	251322_1	N	N[chr18:76223117[	251322_2	N	]chr18:76222060]N	SVTYPE=BND;POS=76222060;STRANDS=+-:4981;CIPOS=0,0;CIEND=0,0;CIPOS95=0,0;CIEND95=0,0;MATEID=251322_2;EVENT=251322;SU=4981;PE=2817;SR=2164;ALG=PROD;AF=0.006428;NSAMP=188;MSQ=445.05;RECLASSIFIED;AC=188;AN=29246;NFAM=184	SVTYPE=BND;POS=76223117;STRANDS=+-:4981;CIPOS=0,0;CIEND=0,0;CIPOS95=0,0;CIEND95=0,0;MATEID=251322_1;EVENT=251322;SECONDARY;SU=4981;PE=2817;SR=2164;ALG=PROD;AF=0.006428;NSAMP=188;MSQ=445.05;RECLASSIFIED;AC=188;AN=29246;NFAM=184
chr18	76222076	76222076	chr18	76223418	76223418	489476	47689.2	-	+	BND	LOW	489476_1	N	]chr18:76223418]N	489476_2	N	N[chr18:76222077[	SVTYPE=BND;POS=76222077;STRANDS=-+:4395;CIPOS=0,0;CIEND=0,0;CIPOS95=0,0;CIEND95=0,0;MATEID=489476_2;EVENT=489476;SU=4395;PE=2376;SR=2019;ALG=PROD;AF=0.006497;NSAMP=188;MSQ=204.87;RECLASSIFIED;AC=190;AN=29246;NFAM=184	SVTYPE=BND;POS=76223418;STRANDS=-+:4395;CIPOS=0,0;CIEND=0,0;CIPOS95=0,0;CIEND95=0,0;MATEID=489476_1;EVENT=489476;SECONDARY;SU=4395;PE=2376;SR=2019;ALG=PROD;AF=0.006497;NSAMP=188;MSQ=204.87;RECLASSIFIED;AC=190;AN=29246;NFAM=184
chr18	76238499	76238516	chr18	76238577	76238594	251323	239.97	+	-	BND	LOW	251323_1	N	N[chr18:76238587[	251323_2	N	]chr18:76238508]N	SVTYPE=BND;POS=76238508;STRANDS=+-:4;CIPOS=-9,8;CIEND=-9,8;CIPOS95=0,0;CIEND95=0,0;MATEID=251323_2;EVENT=251323;SU=4;PE=0;SR=4;ALG=PROD;AF=3.419e-05;NSAMP=1;MSQ=239.77;RECLASSIFIED;AC=1;AN=29246;NFAM=1	SVTYPE=BND;POS=76238587;STRANDS=+-:4;CIPOS=-9,8;CIEND=-9,8;CIPOS95=0,0;CIEND95=0,0;MATEID=251323_1;EVENT=251323;SECONDARY;SU=4;PE=0;SR=4;ALG=PROD;AF=3.419e-05;NSAMP=1;MSQ=239.77;RECLASSIFIED;AC=1;AN=29246;NFAM=1
chr18	76239389	76239398	chr18	76240626	76240634	251324	202.59	+	-	DEL	PASS	251324	N	<DEL>	.	.	.	SVTYPE=DEL;POS=76239394;SVLEN=-1237;END=76240631;STRANDS=+-:13;CIPOS=-5,4;CIEND=-5,3;CIPOS95=0,0;CIEND95=0,0;SU=13;PE=6;SR=7;ALG=PROD;AF=3.42e-05;NSAMP=1;MSQ=185.6;AC=1;AN=29244;NFAM=1	.
chr18	76239753	76240307	chrX	115403499	115404176	40486	755.53	-	-	BND	LOW	40486_1	N	[chrX:115404157[N	40486_2	N	[chr18:76240259[N	SVTYPE=BND;POS=76240259;STRANDS=--:28;IMPRECISE;CIPOS=-505,49;CIEND=-657,20;CIPOS95=-38,38;CIEND95=-130,20;MATEID=40486_2;EVENT=40486;SU=28;PE=28;SR=0;ALG=PROD;AF=0.0004446;NSAMP=13;MSQ=28.03;AC=13;AN=29240;NFAM=13	SVTYPE=BND;POS=115404157;STRANDS=--:28;IMPRECISE;CIPOS=-657,20;CIEND=-505,49;CIPOS95=-130,20;CIEND95=-38,38;MATEID=40486_1;EVENT=40486;SECONDARY;SU=28;PE=28;SR=0;ALG=PROD;AF=0.0004446;NSAMP=13;MSQ=28.03;AC=13;AN=29240;NFAM=13
chr18	76239792	76239804	chr18	76240257	76240276	570682	380.98	-	-	BND	LOW	570682_1	N	[chr18:76240268[N	570682_2	N	[chr18:76239803[N	SVTYPE=BND;POS=76239803;STRANDS=--:17;IMPRECISE;CIPOS=-10,2;CIEND=-10,9;CIPOS95=-3,0;CIEND95=-3,3;MATEID=570682_2;EVENT=570682;SU=17;PE=15;SR=2;ALG=PROD;AF=0.000171;NSAMP=5;MSQ=8.04;AC=5;AN=29240;NFAM=5	SVTYPE=BND;POS=76240268;STRANDS=--:17;IMPRECISE;CIPOS=-10,9;CIEND=-10,2;CIPOS95=-3,3;CIEND95=-3,0;MATEID=570682_1;EVENT=570682;SECONDARY;SU=17;PE=15;SR=2;ALG=PROD;AF=0.000171;NSAMP=5;MSQ=8.04;AC=5;AN=29240;NFAM=5
chr18	76239907	76239952	chr18	76240415	76240468	251326	26448.6	+	-	BND	LOW	251326_1	N	N[chr18:76240444[	251326_2	N	]chr18:76239930]N	SVTYPE=BND;POS=76239930;STRANDS=+-:24;CIPOS=-23,22;CIEND=-28,25;CIPOS95=0,0;CIEND95=0,0;MATEID=251326_2;EVENT=251326;SU=24;PE=10;SR=14;ALG=PROD;AF=0.01354;NSAMP=396;MSQ=49.63;RECLASSIFIED;AC=396;AN=29236;NFAM=381	SVTYPE=BND;POS=76240444;STRANDS=+-:24;CIPOS=-28,25;CIEND=-23,22;CIPOS95=0,0;CIEND95=0,0;MATEID=251326_1;EVENT=251326;SECONDARY;SU=24;PE=10;SR=14;ALG=PROD;AF=0.01354;NSAMP=396;MSQ=49.63;RECLASSIFIED;AC=396;AN=29236;NFAM=381
chr18	76239918	76239937	chr18	76240276	76240295	251325	110002.0	+	-	BND	LOW	251325_1	N	N[chr18:76240287[	251325_2	N	]chr18:76239928]N	SVTYPE=BND;POS=76239928;STRANDS=+-:31;CIPOS=-10,9;CIEND=-10,9;CIPOS95=0,0;CIEND95=0,0;MATEID=251325_2;EVENT=251325;SU=31;PE=13;SR=18;ALG=PROD;AF=0.02227;NSAMP=648;MSQ=140.53;RECLASSIFIED;AC=651;AN=29234;NFAM=627	SVTYPE=BND;POS=76240287;STRANDS=+-:31;CIPOS=-10,9;CIEND=-10,9;CIPOS95=0,0;CIEND95=0,0;MATEID=251325_1;EVENT=251325;SECONDARY;SU=31;PE=13;SR=18;ALG=PROD;AF=0.02227;NSAMP=648;MSQ=140.53;RECLASSIFIED;AC=651;AN=29234;NFAM=627
chr18	76239947	76240351	chrX	530409	530842	40198	551.56	+	-	BND	LOW	40198_1	N	N[chrX:530825[	40198_2	N	]chr18:76239957]N	SVTYPE=BND;POS=76239957;STRANDS=+-:25;IMPRECISE;CIPOS=-10,394;CIEND=-415,18;CIPOS95=-10,44;CIEND95=-82,18;MATEID=40198_2;EVENT=40198;SU=25;PE=25;SR=0;ALG=PROD;AF=0.0004445;NSAMP=13;MSQ=34.73;AC=13;AN=29246;NFAM=13	SVTYPE=BND;POS=530825;STRANDS=+-:25;IMPRECISE;CIPOS=-415,18;CIEND=-10,394;CIPOS95=-82,18;CIEND95=-10,44;MATEID=40198_1;EVENT=40198;SECONDARY;SU=25;PE=25;SR=0;ALG=PROD;AF=0.0004445;NSAMP=13;MSQ=34.73;AC=13;AN=29246;NFAM=13
chr18	76240269	76240328	chrX	531137	531193	40338	697.49	-	+	BND	LOW	40338_1	N	]chrX:531164]N	40338_2	N	N[chr18:76240290[	SVTYPE=BND;POS=76240290;STRANDS=-+:29;IMPRECISE;CIPOS=-20,39;CIEND=-27,29;CIPOS95=0,0;CIEND95=-1,1;MATEID=40338_2;EVENT=40338;SU=29;PE=26;SR=3;ALG=PROD;AF=0.0003761;NSAMP=11;MSQ=61.35;AC=11;AN=29246;NFAM=11	SVTYPE=BND;POS=531164;STRANDS=-+:29;IMPRECISE;CIPOS=-27,29;CIEND=-20,39;CIPOS95=-1,1;CIEND95=0,0;MATEID=40338_1;EVENT=40338;SECONDARY;SU=29;PE=26;SR=3;ALG=PROD;AF=0.0003761;NSAMP=11;MSQ=61.35;AC=11;AN=29246;NFAM=11
chr18	76241810	76242746	chr20	35925568	35926429	39822	2.38994e+06	+	-	BND	LOW	39822_1	N	N[chr20:35926296[	39822_2	N	]chr18:76241984]N	SVTYPE=BND;POS=76241984;STRANDS=+-:7452;IMPRECISE;CIPOS=-174,762;CIEND=-727,134;CIPOS95=-88,88;CIEND95=-68,68;MATEID=39822_2;EVENT=39822;SU=7452;PE=7449;SR=3;ALG=SUM;AF=0.3681;NSAMP=10765;MSQ=119.73;AC=10765;AN=29246;NFAM=9902	SVTYPE=BND;POS=35926296;STRANDS=+-:7452;IMPRECISE;CIPOS=-727,134;CIEND=-174,762;CIPOS95=-68,68;CIEND95=-88,88;MATEID=39822_1;EVENT=39822;SECONDARY;SU=7452;PE=7449;SR=3;ALG=SUM;AF=0.3681;NSAMP=10765;MSQ=119.73;AC=10765;AN=29246;NFAM=9902
chr18	76241918	76241969	chr20	35926533	35926650	39894	2.38002e+06	-	+	BND	LOW	39894_1	N	]chr20:35926538]N	39894_2	N	N[chr18:76241969[	SVTYPE=BND;POS=76241969;STRANDS=-+:5535;IMPRECISE;CIPOS=-50,1;CIEND=-5,112;CIPOS95=0,0;CIEND95=-1,1;MATEID=39894_2;EVENT=39894;SU=5535;PE=5535;SR=0;ALG=PROD;AF=0.3221;NSAMP=9420;MSQ=149.2;AC=9420;AN=29246;NFAM=8684	SVTYPE=BND;POS=35926538;STRANDS=-+:5535;IMPRECISE;CIPOS=-5,112;CIEND=-50,1;CIPOS95=-1,1;CIEND95=0,0;MATEID=39894_1;EVENT=39894;SECONDARY;SU=5535;PE=5535;SR=0;ALG=PROD;AF=0.3221;NSAMP=9420;MSQ=149.2;AC=9420;AN=29246;NFAM=8684
chr18	76251639	76251639	chr18	76251979	76251979	251327	208171.0	+	-	BND	PASS	251327_1	N	N[chr18:76251980[	251327_2	N	]chr18:76251639]N	SVTYPE=BND;POS=76251639;STRANDS=+-:5082;CIPOS=0,0;CIEND=0,0;CIPOS95=0,0;CIEND95=0,0;MATEID=251327_2;EVENT=251327;SU=5082;PE=681;SR=4401;ALG=PROD;AF=0.008411;NSAMP=244;MSQ=487.08;RECLASSIFIED;AC=246;AN=29246;NFAM=237	SVTYPE=BND;POS=76251980;STRANDS=+-:5082;CIPOS=0,0;CIEND=0,0;CIPOS95=0,0;CIEND95=0,0;MATEID=251327_1;EVENT=251327;SECONDARY;SU=5082;PE=681;SR=4401;ALG=PROD;AF=0.008411;NSAMP=244;MSQ=487.08;RECLASSIFIED;AC=246;AN=29246;NFAM=237
chr18	76253000	76253018	chr18	76253116	76253131	251328	194.81	+	-	DEL	PASS	251328	N	<DEL>	.	.	.	SVTYPE=DEL;POS=76253010;SVLEN=-112;END=76253122;STRANDS=+-:9;CIPOS=-10,8;CIEND=-6,9;CIPOS95=0,0;CIEND95=0,0;SU=9;PE=0;SR=9;ALG=PROD;AF=3.419e-05;NSAMP=1;MSQ=194.81;AC=1;AN=29246;NFAM=1	.
chr18	76255376	76255378	chr18	76255425	76255427	251329	23544.5	+	-	BND	LOW	251329_1	N	N[chr18:76255427[	251329_2	N	]chr18:76255377]N	SVTYPE=BND;POS=76255377;STRANDS=+-:600;CIPOS=-1,1;CIEND=-1,1;CIPOS95=0,0;CIEND95=0,0;MATEID=251329_2;EVENT=251329;SU=600;PE=11;SR=589;ALG=PROD;AF=0.005471;NSAMP=160;MSQ=119.28;RECLASSIFIED;AC=160;AN=29246;NFAM=159	SVTYPE=BND;POS=76255427;STRANDS=+-:600;CIPOS=-1,1;CIEND=-1,1;CIPOS95=0,0;CIEND95=0,0;MATEID=251329_1;EVENT=251329;SECONDARY;SU=600;PE=11;SR=589;ALG=PROD;AF=0.005471;NSAMP=160;MSQ=119.28;RECLASSIFIED;AC=160;AN=29246;NFAM=159
chr18	76266238	76266295	chr18	76266515	76266572	251330	116.22	+	-	BND	LOW	251330_1	N	N[chr18:76266545[	251330_2	N	]chr18:76266271]N	SVTYPE=BND;POS=76266271;STRANDS=+-:13;CIPOS=-33,24;CIEND=-29,28;CIPOS95=0,0;CIEND95=0,0;MATEID=251330_2;EVENT=251330;SU=13;PE=0;SR=13;ALG=PROD;AF=0.0001026;NSAMP=3;MSQ=14.46;RECLASSIFIED;AC=3;AN=29246;NFAM=3	SVTYPE=BND;POS=76266545;STRANDS=+-:13;CIPOS=-29,28;CIEND=-33,24;CIPOS95=0,0;CIEND95=0,0;MATEID=251330_1;EVENT=251330;SECONDARY;SU=13;PE=0;SR=13;ALG=PROD;AF=0.0001026;NSAMP=3;MSQ=14.46;RECLASSIFIED;AC=3;AN=29246;NFAM=3
chr18	76267891	76267898	chr18	76544167	76544175	570683	209.33	-	-	BND	LOW	570683_1	N	[chr18:76544173[N	570683_2	N	[chr18:76267897[N	SVTYPE=BND;POS=76267897;STRANDS=--:19;CIPOS=-5,2;CIEND=-5,3;CIPOS95=0,0;CIEND95=0,0;MATEID=570683_2;EVENT=570683;SU=19;PE=12;SR=7;ALG=PROD;AF=3.419e-05;NSAMP=1;MSQ=209.33;AC=1;AN=29246;NFAM=1	SVTYPE=BND;POS=76544173;STRANDS=--:19;CIPOS=-5,3;CIEND=-5,2;CIPOS95=0,0;CIEND95=0,0;MATEID=570683_1;EVENT=570683;SECONDARY;SU=19;PE=12;SR=7;ALG=PROD;AF=3.419e-05;NSAMP=1;MSQ=209.33;AC=1;AN=29246;NFAM=1
chr18	76272844	76272847	chr18	76276175	76276178	251332	13160.9	+	-	BND	PASS	251332_1	N	N[chr18:76276178[	251332_2	N	]chr18:76272846]N	SVTYPE=BND;POS=76272846;STRANDS=+-:577;CIPOS=-2,1;CIEND=-2,1;CIPOS95=0,0;CIEND95=0,0;MATEID=251332_2;EVENT=251332;SU=577;PE=354;SR=223;ALG=PROD;AF=0.0004103;NSAMP=12;MSQ=597.71;RECLASSIFIED;AC=12;AN=29246;NFAM=12	SVTYPE=BND;POS=76276178;STRANDS=+-:577;CIPOS=-2,1;CIEND=-2,1;CIPOS95=0,0;CIEND95=0,0;MATEID=251332_1;EVENT=251332;SECONDARY;SU=577;PE=354;SR=223;ALG=PROD;AF=0.0004103;NSAMP=12;MSQ=597.71;RECLASSIFIED;AC=12;AN=29246;NFAM=12
chr18	76287239	76288246	chr18	78160006	78161268	489477	269905.0	-	+	BND	LOW	489477_1	N	]chr18:78160280]N	489477_2	N	N[chr18:76288106[	SVTYPE=BND;POS=76288106;STRANDS=-+:28135;IMPRECISE;CIPOS=-866,141;CIEND=-274,988;CIPOS95=-92,92;CIEND95=-94,94;MATEID=489477_2;EVENT=489477;SU=28135;PE=28133;SR=2;ALG=SUM;AF=0.09984;NSAMP=2889;MSQ=48.49;RETAINED;RECLASSIFIED;AC=2920;AN=29246;NFAM=2713	SVTYPE=BND;POS=78160280;STRANDS=-+:28135;IMPRECISE;CIPOS=-274,988;CIEND=-866,141;CIPOS95=-94,94;CIEND95=-92,92;MATEID=489477_1;EVENT=489477;SECONDARY;SU=28135;PE=28133;SR=2;ALG=SUM;AF=0.09984;NSAMP=2889;MSQ=48.49;RETAINED;RECLASSIFIED;AC=2920;AN=29246;NFAM=2713
chr18	76288849	76288859	chr18	78160263	78160271	251334	1.10596e+06	+	-	BND	LOW	251334_1	N	N[chr18:78160271[	251334_2	N	]chr18:76288851]N	SVTYPE=BND;POS=76288851;STRANDS=+-:64359;CIPOS=-2,8;CIEND=-7,1;CIPOS95=0,0;CIEND95=0,0;MATEID=251334_2;EVENT=251334;SU=64359;PE=64359;SR=0;ALG=PROD;AF=0.1574;NSAMP=4604;MSQ=138.3;RETAINED;RECLASSIFIED;AC=4604;AN=29246;NFAM=4359	SVTYPE=BND;POS=78160271;STRANDS=+-:64359;CIPOS=-7,1;CIEND=-2,8;CIPOS95=0,0;CIEND95=0,0;MATEID=251334_1;EVENT=251334;SECONDARY;SU=64359;PE=64359;SR=0;ALG=PROD;AF=0.1574;NSAMP=4604;MSQ=138.3;RETAINED;RECLASSIFIED;AC=4604;AN=29246;NFAM=4359
chr18	76314182	76314186	chr18	76322705	76322710	489479	3688.92	-	+	BND	LOW	489479_1	N	]chr18:76322708]N	489479_2	N	N[chr18:76314186[	SVTYPE=BND;POS=76314186;STRANDS=-+:387;CIPOS=-3,1;CIEND=-3,2;CIPOS95=0,0;CIEND95=0,0;MATEID=489479_2;EVENT=489479;SU=387;PE=227;SR=160;ALG=PROD;AF=0.0004103;NSAMP=12;MSQ=196.72;RECLASSIFIED;AC=12;AN=29246;NFAM=12	SVTYPE=BND;POS=76322708;STRANDS=-+:387;CIPOS=-3,2;CIEND=-3,1;CIPOS95=0,0;CIEND95=0,0;MATEID=489479_1;EVENT=489479;SECONDARY;SU=387;PE=227;SR=160;ALG=PROD;AF=0.0004103;NSAMP=12;MSQ=196.72;RECLASSIFIED;AC=12;AN=29246;NFAM=12
chr18	76336453	76336470	chr19	3947140	3947157	39660	12.17	+	+	BND	LOW	39660_1	N	N]chr19:3947149]	39660_2	N	N]chr18:76336462]	SVTYPE=BND;POS=76336462;STRANDS=++:4;IMPRECISE;CIPOS=-9,8;CIEND=-9,8;CIPOS95=0,1;CIEND95=0,0;MATEID=39660_2;EVENT=39660;SU=4;PE=0;SR=4;ALG=PROD;AF=3.419e-05;NSAMP=1;MSQ=12.17;AC=1;AN=29246;NFAM=1	SVTYPE=BND;POS=3947149;STRANDS=++:4;IMPRECISE;CIPOS=-9,8;CIEND=-9,8;CIPOS95=0,0;CIEND95=0,1;MATEID=39660_1;EVENT=39660;SECONDARY;SU=4;PE=0;SR=4;ALG=PROD;AF=3.419e-05;NSAMP=1;MSQ=12.17;AC=1;AN=29246;NFAM=1
chr18	76351388	76351578	chr18	76544151	76544515	570684	281.67	+	+	BND	PASS	570684_1	N	N]chr18:76544161]	570684_2	N	N]chr18:76351398]	SVTYPE=BND;POS=76351398;STRANDS=++:15;IMPRECISE;CIPOS=-10,180;CIEND=-10,354;CIPOS95=-3,50;CIEND95=-3,43;MATEID=570684_2;EVENT=570684;SU=15;PE=15;SR=0;ALG=PROD;AF=3.419e-05;NSAMP=1;MSQ=281.67;AC=1;AN=29246;NFAM=1	SVTYPE=BND;POS=76544161;STRANDS=++:15;IMPRECISE;CIPOS=-10,354;CIEND=-10,180;CIPOS95=-3,43;CIEND95=-3,50;MATEID=570684_1;EVENT=570684;SECONDARY;SU=15;PE=15;SR=0;ALG=PROD;AF=3.419e-05;NSAMP=1;MSQ=281.67;AC=1;AN=29246;NFAM=1
chr18	76352068	76352532	chr18	79342523	79342972	570685	98.62	-	-	BND	LOW	570685_1	N	[chr18:79342970[N	570685_2	N	[chr18:76352524[N	SVTYPE=BND;POS=76352524;STRANDS=--:10;IMPRECISE;CIPOS=-455,9;CIEND=-446,3;CIPOS95=-115,0;CIEND95=-152,0;MATEID=570685_2;EVENT=570685;SU=10;PE=10;SR=0;ALG=PROD;AF=3.419e-05;NSAMP=1;MSQ=98.62;AC=1;AN=29246;NFAM=1	SVTYPE=BND;POS=79342970;STRANDS=--:10;IMPRECISE;CIPOS=-446,3;CIEND=-455,9;CIPOS95=-152,0;CIEND95=-115,0;MATEID=570685_1;EVENT=570685;SECONDARY;SU=10;PE=10;SR=0;ALG=PROD;AF=3.419e-05;NSAMP=1;MSQ=98.62;AC=1;AN=29246;NFAM=1
chr18	76357321	76357329	chr18	76357509	76357517	489480	1957.78	-	+	BND	LOW	489480_1	N	]chr18:76357513]N	489480_2	N	N[chr18:76357326[	SVTYPE=BND;POS=76357326;STRANDS=-+:195;CIPOS=-4,4;CIEND=-4,4;CIPOS95=0,0;CIEND95=0,0;MATEID=489480_2;EVENT=489480;SU=195;PE=0;SR=195;ALG=PROD;AF=0.001675;NSAMP=49;MSQ=17.19;RECLASSIFIED;AC=49;AN=29246;NFAM=49	SVTYPE=BND;POS=76357513;STRANDS=-+:195;CIPOS=-4,4;CIEND=-4,4;CIPOS95=0,0;CIEND95=0,0;MATEID=489480_1;EVENT=489480;SECONDARY;SU=195;PE=0;SR=195;ALG=PROD;AF=0.001675;NSAMP=49;MSQ=17.19;RECLASSIFIED;AC=49;AN=29246;NFAM=49
chr18	76384252	76384305	chr18	76384488	76384543	251338	23102.9	+	-	BND	LOW	251338_1	N	N[chr18:76384518[	251338_2	N	]chr18:76384279]N	SVTYPE=BND;POS=76384279;STRANDS=+-:12;CIPOS=-27,26;CIEND=-29,26;CIPOS95=0,0;CIEND95=0,0;MATEID=251338_2;EVENT=251338;SU=12;PE=0;SR=12;ALG=PROD;AF=0.0198;NSAMP=579;MSQ=19.9;RECLASSIFIED;AC=579;AN=29246;NFAM=576	SVTYPE=BND;POS=76384518;STRANDS=+-:12;CIPOS=-29,26;CIEND=-27,26;CIPOS95=0,0;CIEND95=0,0;MATEID=251338_1;EVENT=251338;SECONDARY;SU=12;PE=0;SR=12;ALG=PROD;AF=0.0198;NSAMP=579;MSQ=19.9;RECLASSIFIED;AC=579;AN=29246;NFAM=576
chr18	76389627	76389634	chr18	76408106	76408117	251339	527.58	+	-	DEL	PASS	251339	N	<DEL>	.	.	.	SVTYPE=DEL;POS=76389631;SVLEN=-18477;END=76408108;STRANDS=+-:21;CIPOS=-4,3;CIEND=-2,9;CIPOS95=0,0;CIEND95=0,0;SU=21;PE=13;SR=8;ALG=PROD;AF=3.419e-05;NSAMP=1;MSQ=527.58;AC=1;AN=29246;NFAM=1	.
chr18	76392471	76392568	chr18	76392785	76392844	489481	11505.3	-	+	BND	LOW	489481_1	N	]chr18:76392815]N	489481_2	N	N[chr18:76392502[	SVTYPE=BND;POS=76392502;STRANDS=-+:9;IMPRECISE;CIPOS=-30,67;CIEND=-30,29;CIPOS95=-30,39;CIEND95=-3,3;MATEID=489481_2;EVENT=489481;SU=9;PE=7;SR=2;ALG=SUM;AF=0.009608;NSAMP=279;MSQ=26.97;RECLASSIFIED;AC=281;AN=29246;NFAM=275	SVTYPE=BND;POS=76392815;STRANDS=-+:9;IMPRECISE;CIPOS=-30,29;CIEND=-30,67;CIPOS95=-3,3;CIEND95=-30,39;MATEID=489481_1;EVENT=489481;SECONDARY;SU=9;PE=7;SR=2;ALG=SUM;AF=0.009608;NSAMP=279;MSQ=26.97;RECLASSIFIED;AC=281;AN=29246;NFAM=275
chr18	76392665	76392700	chr18	76392774	76392810	251340	1201.66	+	-	BND	LOW	251340_1	N	N[chr18:76392785[	251340_2	N	]chr18:76392675]N	SVTYPE=BND;POS=76392675;STRANDS=+-:21;CIPOS=-10,25;CIEND=-10,26;CIPOS95=0,0;CIEND95=0,0;MATEID=251340_2;EVENT=251340;SU=21;PE=0;SR=21;ALG=PROD;AF=0.0005471;NSAMP=16;MSQ=47.3;RECLASSIFIED;AC=16;AN=29246;NFAM=15	SVTYPE=BND;POS=76392785;STRANDS=+-:21;CIPOS=-10,26;CIEND=-10,25;CIPOS95=0,0;CIEND95=0,0;MATEID=251340_1;EVENT=251340;SECONDARY;SU=21;PE=0;SR=21;ALG=PROD;AF=0.0005471;NSAMP=16;MSQ=47.3;RECLASSIFIED;AC=16;AN=29246;NFAM=15
chr18	76392781	76392880	chr18	76394256	76394355	251352	1.33783e+06	+	-	BND	LOW	251352_1	N	N[chr18:76394307[	251352_2	N	]chr18:76392831]N	SVTYPE=BND;POS=76392831;STRANDS=+-:8;IMPRECISE;CIPOS=-50,49;CIEND=-50,49;CIPOS95=-3,3;CIEND95=-3,3;MATEID=251352_2;EVENT=251352;SU=8;PE=7;SR=1;ALG=PROD;AF=0.2603;NSAMP=5586;MSQ=104.08;RETAINED;RECLASSIFIED;AC=7587;AN=29146;NFAM=5074	SVTYPE=BND;POS=76394307;STRANDS=+-:8;IMPRECISE;CIPOS=-50,49;CIEND=-50,49;CIPOS95=-3,3;CIEND95=-3,3;MATEID=251352_1;EVENT=251352;SECONDARY;SU=8;PE=7;SR=1;ALG=PROD;AF=0.2603;NSAMP=5586;MSQ=104.08;RETAINED;RECLASSIFIED;AC=7587;AN=29146;NFAM=5074
chr18	76401685	76401742	chr18	76401800	76401854	489482	765786.0	-	+	BND	LOW	489482_1	N	]chr18:76401829]N	489482_2	N	N[chr18:76401715[	SVTYPE=BND;POS=76401715;STRANDS=-+:9;CIPOS=-29,28;CIEND=-29,25;CIPOS95=0,0;CIEND95=0,0;MATEID=489482_2;EVENT=489482;SU=9;PE=0;SR=9;ALG=PROD;AF=0.2799;NSAMP=8187;MSQ=65.53;RECLASSIFIED;AC=8187;AN=29246;NFAM=7684	SVTYPE=BND;POS=76401829;STRANDS=-+:9;CIPOS=-29,25;CIEND=-29,28;CIPOS95=0,0;CIEND95=0,0;MATEID=489482_1;EVENT=489482;SECONDARY;SU=9;PE=0;SR=9;ALG=PROD;AF=0.2799;NSAMP=8187;MSQ=65.53;RECLASSIFIED;AC=8187;AN=29246;NFAM=7684
chr18	76401757	76401774	chr18	76401828	76401845	251356	187760.0	+	-	BND	LOW	251356_1	N	N[chr18:76401838[	251356_2	N	]chr18:76401766]N	SVTYPE=BND;POS=76401766;STRANDS=+-:4;CIPOS=-9,8;CIEND=-9,8;CIPOS95=0,0;CIEND95=0,0;MATEID=251356_2;EVENT=251356;SU=4;PE=0;SR=4;ALG=PROD;AF=0.1134;NSAMP=3316;MSQ=32.61;RECLASSIFIED;AC=3316;AN=29246;NFAM=3218	SVTYPE=BND;POS=76401838;STRANDS=+-:4;CIPOS=-9,8;CIEND=-9,8;CIPOS95=0,0;CIEND95=0,0;MATEID=251356_1;EVENT=251356;SECONDARY;SU=4;PE=0;SR=4;ALG=PROD;AF=0.1134;NSAMP=3316;MSQ=32.61;RECLASSIFIED;AC=3316;AN=29246;NFAM=3218
chr18	76401820	76401835	chr18	76402111	76402126	251357	6029.22	+	-	BND	LOW	251357_1	N	N[chr18:76402121[	251357_2	N	]chr18:76401829]N	SVTYPE=BND;POS=76401829;STRANDS=+-:85;CIPOS=-9,6;CIEND=-9,6;CIPOS95=0,0;CIEND95=0,0;MATEID=251357_2;EVENT=251357;SU=85;PE=0;SR=85;ALG=PROD;AF=0.003556;NSAMP=104;MSQ=18.98;RECLASSIFIED;AC=104;AN=29246;NFAM=104	SVTYPE=BND;POS=76402121;STRANDS=+-:85;CIPOS=-9,6;CIEND=-9,6;CIPOS95=0,0;CIEND95=0,0;MATEID=251357_1;EVENT=251357;SECONDARY;SU=85;PE=0;SR=85;ALG=PROD;AF=0.003556;NSAMP=104;MSQ=18.98;RECLASSIFIED;AC=104;AN=29246;NFAM=104
chr18	76423431	76423448	chr18	76423506	76423521	251358	84.96	+	-	DEL	PASS	251358	N	<DEL>	.	.	.	SVTYPE=DEL;POS=76423440;SVLEN=-72;END=76423512;STRANDS=+-:4;IMPRECISE;CIPOS=-9,8;CIEND=-6,9;CIPOS95=0,0;CIEND95=0,1;SU=4;PE=0;SR=4;ALG=PROD;AF=3.419e-05;NSAMP=1;MSQ=83.85;AC=1;AN=29246;NFAM=1	.
chr18	76423574	76423889	chr18	76424247	76424616	251359	2025.12	+	-	BND	LOW	251359_1	N	N[chr18:76424608[	251359_2	N	]chr18:76423584]N	SVTYPE=BND;POS=76423584;STRANDS=+-:8;IMPRECISE;CIPOS=-10,305;CIEND=-360,9;CIPOS95=-2,75;CIEND95=-75,2;MATEID=251359_2;EVENT=251359;SU=8;PE=8;SR=0;ALG=PROD;AF=0.002838;NSAMP=83;MSQ=13.18;RECLASSIFIED;AC=83;AN=29246;NFAM=83	SVTYPE=BND;POS=76424608;STRANDS=+-:8;IMPRECISE;CIPOS=-360,9;CIEND=-10,305;CIPOS95=-75,2;CIEND95=-2,75;MATEID=251359_1;EVENT=251359;SECONDARY;SU=8;PE=8;SR=0;ALG=PROD;AF=0.002838;NSAMP=83;MSQ=13.18;RECLASSIFIED;AC=83;AN=29246;NFAM=83
chr18	76431418	76431461	chr18	76434750	76434792	251360	2776.04	+	-	DEL	PASS	251360	N	<DEL>	.	.	.	SVTYPE=DEL;POS=76431440;SVLEN=-3332;END=76434772;STRANDS=+-:107;CIPOS=-22,21;CIEND=-22,20;CIPOS95=0,0;CIEND95=0,0;SU=107;PE=71;SR=36;ALG=PROD;AF=6.839e-05;NSAMP=2;MSQ=806.43;AC=2;AN=29246;NFAM=2	.
chr18	76441556	76441565	chr18	76441940	76441954	251361	50.93	+	-	BND	LOW	251361_1	N	N[chr18:76441951[	251361_2	N	]chr18:76441561]N	SVTYPE=BND;POS=76441561;STRANDS=+-:7;CIPOS=-5,4;CIEND=-10,4;CIPOS95=0,0;CIEND95=0,0;MATEID=251361_2;EVENT=251361;SU=7;PE=0;SR=7;ALG=PROD;AF=6.839e-05;NSAMP=2;MSQ=9.44;RECLASSIFIED;AC=2;AN=29246;NFAM=2	SVTYPE=BND;POS=76441951;STRANDS=+-:7;CIPOS=-10,4;CIEND=-5,4;CIPOS95=0,0;CIEND95=0,0;MATEID=251361_1;EVENT=251361;SECONDARY;SU=7;PE=0;SR=7;ALG=PROD;AF=6.839e-05;NSAMP=2;MSQ=9.44;RECLASSIFIED;AC=2;AN=29246;NFAM=2
chr18	76458612	76458671	chr18	76458826	76458879	251362	102.92	+	-	BND	LOW	251362_1	N	N[chr18:76458856[	251362_2	N	]chr18:76458642]N	SVTYPE=BND;POS=76458642;STRANDS=+-:10;CIPOS=-30,29;CIEND=-29,24;CIPOS95=0,0;CIEND95=0,0;MATEID=251362_2;EVENT=251362;SU=10;PE=0;SR=10;ALG=PROD;AF=0.0001026;NSAMP=3;MSQ=14;RECLASSIFIED;AC=3;AN=29246;NFAM=3	SVTYPE=BND;POS=76458856;STRANDS=+-:10;CIPOS=-29,24;CIEND=-30,29;CIPOS95=0,0;CIEND95=0,0;MATEID=251362_1;EVENT=251362;SECONDARY;SU=10;PE=0;SR=10;ALG=PROD;AF=0.0001026;NSAMP=3;MSQ=14;RECLASSIFIED;AC=3;AN=29246;NFAM=3
chr18	76464900	76464903	chr18	76471480	76471485	251363	8073.77	+	-	BND	PASS	251363_1	N	N[chr18:76471484[	251363_2	N	]chr18:76464901]N	SVTYPE=BND;POS=76464901;STRANDS=+-:373;CIPOS=-1,2;CIEND=-3,2;CIPOS95=0,0;CIEND95=0,0;MATEID=251363_2;EVENT=251363;SU=373;PE=210;SR=163;ALG=PROD;AF=0.0002393;NSAMP=7;MSQ=472.2;RECLASSIFIED;AC=7;AN=29246;NFAM=7	SVTYPE=BND;POS=76471484;STRANDS=+-:373;CIPOS=-3,2;CIEND=-1,2;CIPOS95=0,0;CIEND95=0,0;MATEID=251363_1;EVENT=251363;SECONDARY;SU=373;PE=210;SR=163;ALG=PROD;AF=0.0002393;NSAMP=7;MSQ=472.2;RECLASSIFIED;AC=7;AN=29246;NFAM=7
chr18	76477821	76477869	chr18	76478178	76478228	251364	1325.51	+	-	BND	LOW	251364_1	N	N[chr18:76478206[	251364_2	N	]chr18:76477846]N	SVTYPE=BND;POS=76477846;STRANDS=+-:22;CIPOS=-25,23;CIEND=-27,23;CIPOS95=0,0;CIEND95=0,0;MATEID=251364_2;EVENT=251364;SU=22;PE=8;SR=14;ALG=PROD;AF=0.0008548;NSAMP=25;MSQ=28.79;RECLASSIFIED;AC=25;AN=29246;NFAM=25	SVTYPE=BND;POS=76478206;STRANDS=+-:22;CIPOS=-27,23;CIEND=-25,23;CIPOS95=0,0;CIEND95=0,0;MATEID=251364_1;EVENT=251364;SECONDARY;SU=22;PE=8;SR=14;ALG=PROD;AF=0.0008548;NSAMP=25;MSQ=28.79;RECLASSIFIED;AC=25;AN=29246;NFAM=25
chr18	76477833	76477838	chr18	76478934	76478953	489483	321.23	-	+	BND	LOW	489483_1	N	]chr18:76478944]N	489483_2	N	N[chr18:76477838[	SVTYPE=BND;POS=76477838;STRANDS=-+:20;CIPOS=-4,1;CIEND=-10,9;CIPOS95=0,0;CIEND95=0,0;MATEID=489483_2;EVENT=489483;SU=20;PE=12;SR=8;ALG=PROD;AF=3.419e-05;NSAMP=1;MSQ=307.73;RECLASSIFIED;AC=1;AN=29246;NFAM=1	SVTYPE=BND;POS=76478944;STRANDS=-+:20;CIPOS=-10,9;CIEND=-4,1;CIPOS95=0,0;CIEND95=0,0;MATEID=489483_1;EVENT=489483;SECONDARY;SU=20;PE=12;SR=8;ALG=PROD;AF=3.419e-05;NSAMP=1;MSQ=307.73;RECLASSIFIED;AC=1;AN=29246;NFAM=1
chr18	76477839	76477858	chr18	76478636	76478643	251365	264.04	+	-	BND	LOW	251365_1	N	N[chr18:76478642[	251365_2	N	]chr18:76477849]N	SVTYPE=BND;POS=76477849;STRANDS=+-:15;CIPOS=-10,9;CIEND=-5,2;CIPOS95=0,0;CIEND95=0,0;MATEID=251365_2;EVENT=251365;SU=15;PE=7;SR=8;ALG=PROD;AF=6.839e-05;NSAMP=2;MSQ=123.12;RECLASSIFIED;AC=2;AN=29246;NFAM=2	SVTYPE=BND;POS=76478642;STRANDS=+-:15;CIPOS=-5,2;CIEND=-10,9;CIPOS95=0,0;CIEND95=0,0;MATEID=251365_1;EVENT=251365;SECONDARY;SU=15;PE=7;SR=8;ALG=PROD;AF=6.839e-05;NSAMP=2;MSQ=123.12;RECLASSIFIED;AC=2;AN=29246;NFAM=2
chr18	76491252	76491301	chr18	76491398	76491451	251368	6226.2	+	-	BND	LOW	251368_1	N	N[chr18:76491423[	251368_2	N	]chr18:76491273]N	SVTYPE=BND;POS=76491273;STRANDS=+-:4;IMPRECISE;CIPOS=-21,28;CIEND=-24,29;CIPOS95=-1,1;CIEND95=-1,1;MATEID=251368_2;EVENT=251368;SU=4;PE=0;SR=4;ALG=PROD;AF=0.004688;NSAMP=134;MSQ=11.76;RETAINED;RECLASSIFIED;AC=134;AN=28582;NFAM=133	SVTYPE=BND;POS=76491423;STRANDS=+-:4;IMPRECISE;CIPOS=-24,29;CIEND=-21,28;CIPOS95=-1,1;CIEND95=-1,1;MATEID=251368_1;EVENT=251368;SECONDARY;SU=4;PE=0;SR=4;ALG=PROD;AF=0.004688;NSAMP=134;MSQ=11.76;RETAINED;RECLASSIFIED;AC=134;AN=28582;NFAM=133
chr18	76491262	76491279	chr18	76491693	76491710	251369	3844.78	+	-	BND	LOW	251369_1	N	N[chr18:76491703[	251369_2	N	]chr18:76491271]N	SVTYPE=BND;POS=76491271;STRANDS=+-:4;CIPOS=-9,8;CIEND=-9,8;CIPOS95=0,0;CIEND95=0,0;MATEID=251369_2;EVENT=251369;SU=4;PE=0;SR=4;ALG=PROD;AF=0.003558;NSAMP=104;MSQ=13.3;RECLASSIFIED;AC=104;AN=29226;NFAM=103	SVTYPE=BND;POS=76491703;STRANDS=+-:4;CIPOS=-9,8;CIEND=-9,8;CIPOS95=0,0;CIEND95=0,0;MATEID=251369_1;EVENT=251369;SECONDARY;SU=4;PE=0;SR=4;ALG=PROD;AF=0.003558;NSAMP=104;MSQ=13.3;RECLASSIFIED;AC=104;AN=29226;NFAM=103
chr18	76491415	76491428	chr18	76491606	76491623	251370	2493.67	+	-	BND	LOW	251370_1	N	N[chr18:76491616[	251370_2	N	]chr18:76491420]N	SVTYPE=BND;POS=76491420;STRANDS=+-:41;CIPOS=-5,8;CIEND=-9,8;CIPOS95=0,0;CIEND95=0,0;MATEID=251370_2;EVENT=251370;SU=41;PE=0;SR=41;ALG=PROD;AF=0.00316;NSAMP=91;MSQ=19.48;RETAINED;RECLASSIFIED;AC=92;AN=29112;NFAM=91	SVTYPE=BND;POS=76491616;STRANDS=+-:41;CIPOS=-9,8;CIEND=-5,8;CIPOS95=0,0;CIEND95=0,0;MATEID=251370_1;EVENT=251370;SECONDARY;SU=41;PE=0;SR=41;ALG=PROD;AF=0.00316;NSAMP=91;MSQ=19.48;RETAINED;RECLASSIFIED;AC=92;AN=29112;NFAM=91
chr18	76494277	76494334	chr18	76494549	76494602	251372	45.93	+	-	BND	LOW	251372_1	N	N[chr18:76494575[	251372_2	N	]chr18:76494306]N	SVTYPE=BND;POS=76494306;STRANDS=+-:8;CIPOS=-29,28;CIEND=-25,28;CIPOS95=0,0;CIEND95=0,0;MATEID=251372_2;EVENT=251372;SU=8;PE=0;SR=8;ALG=PROD;AF=3.419e-05;NSAMP=1;MSQ=6.88;RECLASSIFIED;AC=1;AN=29246;NFAM=1	SVTYPE=BND;POS=76494575;STRANDS=+-:8;CIPOS=-25,28;CIEND=-29,28;CIPOS95=0,0;CIEND95=0,0;MATEID=251372_1;EVENT=251372;SECONDARY;SU=8;PE=0;SR=8;ALG=PROD;AF=3.419e-05;NSAMP=1;MSQ=6.88;RECLASSIFIED;AC=1;AN=29246;NFAM=1
chr18	76494840	76494857	chr18	76495298	76495315	251373	6996.79	+	-	BND	LOW	251373_1	N	N[chr18:76495308[	251373_2	N	]chr18:76494849]N	SVTYPE=BND;POS=76494849;STRANDS=+-:4;CIPOS=-9,8;CIEND=-9,8;CIPOS95=0,0;CIEND95=0,0;MATEID=251373_2;EVENT=251373;SU=4;PE=0;SR=4;ALG=PROD;AF=0.01005;NSAMP=294;MSQ=16.18;RECLASSIFIED;AC=294;AN=29246;NFAM=294	SVTYPE=BND;POS=76495308;STRANDS=+-:4;CIPOS=-9,8;CIEND=-9,8;CIPOS95=0,0;CIEND95=0,0;MATEID=251373_1;EVENT=251373;SECONDARY;SU=4;PE=0;SR=4;ALG=PROD;AF=0.01005;NSAMP=294;MSQ=16.18;RECLASSIFIED;AC=294;AN=29246;NFAM=294
chr18	76498514	76498529	chr18	76499763	76499767	251374	554.44	+	-	DEL	PASS	251374	N	<DEL>	.	.	.	SVTYPE=DEL;POS=76498524;SVLEN=-1242;END=76499766;STRANDS=+-:26;CIPOS=-10,5;CIEND=-3,1;CIPOS95=0,0;CIEND95=0,0;SU=26;PE=15;SR=11;ALG=PROD;AF=3.419e-05;NSAMP=1;MSQ=554.44;AC=1;AN=29246;NFAM=1	.
chr18	76500817	76500836	chr18	76501366	76501385	251375	1553.83	+	-	DEL	PASS	251375	N	<DEL>	.	.	.	SVTYPE=DEL;POS=76500827;SVLEN=-549;END=76501376;STRANDS=+-:16;IMPRECISE;CIPOS=-10,9;CIEND=-10,9;CIPOS95=-1,3;CIEND95=-3,1;SU=16;PE=15;SR=1;ALG=PROD;AF=0.0001372;NSAMP=4;MSQ=353.57;AC=4;AN=29154;NFAM=4	.
chr18	76508318	76508323	chr18	76508536	76508540	251377	7592.0	+	-	BND	PASS	251377_1	N	N[chr18:76508539[	251377_2	N	]chr18:76508321]N	SVTYPE=BND;POS=76508321;STRANDS=+-:231;CIPOS=-3,2;CIEND=-2,2;CIPOS95=0,0;CIEND95=0,0;MATEID=251377_2;EVENT=251377;SU=231;PE=2;SR=229;ALG=PROD;AF=0.0008548;NSAMP=25;MSQ=240.64;RECLASSIFIED;AC=25;AN=29246;NFAM=25	SVTYPE=BND;POS=76508539;STRANDS=+-:231;CIPOS=-2,2;CIEND=-3,2;CIPOS95=0,0;CIEND95=0,0;MATEID=251377_1;EVENT=251377;SECONDARY;SU=231;PE=2;SR=229;ALG=PROD;AF=0.0008548;NSAMP=25;MSQ=240.64;RECLASSIFIED;AC=25;AN=29246;NFAM=25
chr18	76508898	76508898	chr18	76509005	76509005	251378	1.19714e+06	+	-	DEL	PASS	251378	N	<DEL>	.	.	.	SVTYPE=DEL;POS=76508898;SVLEN=-107;END=76509005;STRANDS=+-:43276;CIPOS=0,0;CIEND=0,0;CIPOS95=0,0;CIEND95=0,0;SU=43276;PE=264;SR=43012;ALG=PROD;AF=0.1531;NSAMP=4071;MSQ=170.5;MEDGQR=3.23;Q10GQR=2.71;AC=4479;AN=29246;NFAM=3816	.
chr18	76511326	76511764	chr18	76512620	76513100	251379	142719.0	+	-	BND	LOW	251379_1	N	N[chr18:76513075[	251379_2	N	]chr18:76511356]N	SVTYPE=BND;POS=76511356;STRANDS=+-:14;IMPRECISE;CIPOS=-30,408;CIEND=-454,26;CIPOS95=-30,92;CIEND95=-111,26;MATEID=251379_2;EVENT=251379;SU=14;PE=14;SR=0;ALG=PROD;AF=0.05775;NSAMP=1689;MSQ=49.42;RECLASSIFIED;AC=1689;AN=29246;NFAM=1614	SVTYPE=BND;POS=76513075;STRANDS=+-:14;IMPRECISE;CIPOS=-454,26;CIEND=-30,408;CIPOS95=-111,26;CIEND95=-30,92;MATEID=251379_1;EVENT=251379;SECONDARY;SU=14;PE=14;SR=0;ALG=PROD;AF=0.05775;NSAMP=1689;MSQ=49.42;RECLASSIFIED;AC=1689;AN=29246;NFAM=1614
chr18	76532023	76532040	chr18	76532294	76532311	251382	188.1	+	-	BND	LOW	251382_1	N	N[chr18:76532304[	251382_2	N	]chr18:76532032]N	SVTYPE=BND;POS=76532032;STRANDS=+-:4;CIPOS=-9,8;CIEND=-9,8;CIPOS95=0,0;CIEND95=0,0;MATEID=251382_2;EVENT=251382;SU=4;PE=0;SR=4;ALG=PROD;AF=0.000171;NSAMP=5;MSQ=30.93;RECLASSIFIED;AC=5;AN=29246;NFAM=5	SVTYPE=BND;POS=76532304;STRANDS=+-:4;CIPOS=-9,8;CIEND=-9,8;CIPOS95=0,0;CIEND95=0,0;MATEID=251382_1;EVENT=251382;SECONDARY;SU=4;PE=0;SR=4;ALG=PROD;AF=0.000171;NSAMP=5;MSQ=30.93;RECLASSIFIED;AC=5;AN=29246;NFAM=5
chr18	76532088	76532107	chr18	76532513	76532530	251383	657.93	+	-	BND	LOW	251383_1	N	N[chr18:76532522[	251383_2	N	]chr18:76532098]N	SVTYPE=BND;POS=76532098;STRANDS=+-:5;IMPRECISE;CIPOS=-10,9;CIEND=-8,9;CIPOS95=0,0;CIEND95=0,1;MATEID=251383_2;EVENT=251383;SU=5;PE=0;SR=5;ALG=PROD;AF=0.0005813;NSAMP=17;MSQ=18.5;RECLASSIFIED;AC=17;AN=29246;NFAM=17	SVTYPE=BND;POS=76532522;STRANDS=+-:5;IMPRECISE;CIPOS=-8,9;CIEND=-10,9;CIPOS95=0,1;CIEND95=0,0;MATEID=251383_1;EVENT=251383;SECONDARY;SU=5;PE=0;SR=5;ALG=PROD;AF=0.0005813;NSAMP=17;MSQ=18.5;RECLASSIFIED;AC=17;AN=29246;NFAM=17
chr18	76540105	76540579	chr18	76541644	76542129	251384	275.72	+	-	DEL	PASS	251384	N	<DEL>	.	.	.	SVTYPE=DEL;POS=76540135;SVLEN=-1965;END=76542100;STRANDS=+-:15;IMPRECISE;CIPOS=-30,444;CIEND=-456,29;CIPOS95=-30,39;CIEND95=-35,29;SU=15;PE=15;SR=0;ALG=PROD;AF=3.419e-05;NSAMP=1;MSQ=158.87;AC=1;AN=29246;NFAM=1	.
chr18	76545244	76545261	chr18	76545301	76545318	251385	102.51	+	-	BND	LOW	251385_1	N	N[chr18:76545311[	251385_2	N	]chr18:76545253]N	SVTYPE=BND;POS=76545253;STRANDS=+-:4;CIPOS=-9,8;CIEND=-9,8;CIPOS95=0,0;CIEND95=0,0;MATEID=251385_2;EVENT=251385;SU=4;PE=0;SR=4;ALG=PROD;AF=0.0002393;NSAMP=7;MSQ=8.75;RECLASSIFIED;AC=7;AN=29246;NFAM=7	SVTYPE=BND;POS=76545311;STRANDS=+-:4;CIPOS=-9,8;CIEND=-9,8;CIPOS95=0,0;CIEND95=0,0;MATEID=251385_1;EVENT=251385;SECONDARY;SU=4;PE=0;SR=4;ALG=PROD;AF=0.0002393;NSAMP=7;MSQ=8.75;RECLASSIFIED;AC=7;AN=29246;NFAM=7
chr18	76556483	76556752	chr19	15857005	15857441	39704	110077.0	-	+	BND	LOW	39704_1	N	]chr19:15857012]N	39704_2	N	N[chr18:76556744[	SVTYPE=BND;POS=76556744;STRANDS=-+:43;IMPRECISE;CIPOS=-260,9;CIEND=-7,429;CIPOS95=-16,9;CIEND95=-7,64;MATEID=39704_2;EVENT=39704;SU=43;PE=43;SR=0;ALG=PROD;AF=0.08682;NSAMP=2538;MSQ=25.87;AC=2539;AN=29246;NFAM=2452	SVTYPE=BND;POS=15857012;STRANDS=-+:43;IMPRECISE;CIPOS=-7,429;CIEND=-260,9;CIPOS95=-7,64;CIEND95=-16,9;MATEID=39704_1;EVENT=39704;SECONDARY;SU=43;PE=43;SR=0;ALG=PROD;AF=0.08682;NSAMP=2538;MSQ=25.87;AC=2539;AN=29246;NFAM=2452
chr18	76558781	76558829	chr18	76560354	76560401	251387	989.02	+	-	DEL	PASS	251387	N	<DEL>	.	.	.	SVTYPE=DEL;POS=76558805;SVLEN=-1574;END=76560379;STRANDS=+-:38;CIPOS=-24,24;CIEND=-25,22;CIPOS95=0,0;CIEND95=0,0;SU=38;PE=25;SR=13;ALG=PROD;AF=6.839e-05;NSAMP=2;MSQ=494.51;AC=2;AN=29246;NFAM=2	.
chr18	76563826	76563833	chr18	76573957	76573972	251388	365.64	+	-	DEL	PASS	251388	N	<DEL>	.	.	.	SVTYPE=DEL;POS=76563830;SVLEN=-10133;END=76573963;STRANDS=+-:18;CIPOS=-4,3;CIEND=-6,9;CIPOS95=0,0;CIEND95=0,0;SU=18;PE=10;SR=8;ALG=PROD;AF=3.419e-05;NSAMP=1;MSQ=365.64;AC=1;AN=29246;NFAM=1	.
chr18	76567148	76567167	chr18	76567327	76567345	489485	172.21	-	+	DUP	PASS	489485	N	<DUP>	.	.	.	SVTYPE=DUP;POS=76567158;SVLEN=178;END=76567336;STRANDS=-+:8;CIPOS=-10,9;CIEND=-9,9;CIPOS95=0,0;CIEND95=0,0;SU=8;PE=0;SR=8;ALG=PROD;AF=0.0002393;NSAMP=7;MSQ=10.15;AC=7;AN=29246;NFAM=7	.
chr18	76571179	76571499	chr18	76572168	76572405	489486	181.15	-	+	DUP	PASS	489486	N	<DUP>	.	.	.	SVTYPE=DUP;POS=76571492;SVLEN=686;END=76572178;STRANDS=-+:15;IMPRECISE;CIPOS=-313,7;CIEND=-10,227;CIPOS95=-76,0;CIEND95=-3,40;SU=15;PE=15;SR=0;ALG=PROD;AF=3.419e-05;NSAMP=1;MSQ=166.7;AC=1;AN=29246;NFAM=1	.
chr18	76571683	76571702	chr18	76572254	76572259	251391	1021.49	+	-	DEL	PASS	251391	N	<DEL>	.	.	.	SVTYPE=DEL;POS=76571693;SVLEN=-566;END=76572259;STRANDS=+-:33;IMPRECISE;CIPOS=-10,9;CIEND=-5,0;CIPOS95=0,0;CIEND95=-5,0;SU=33;PE=27;SR=6;ALG=PROD;AF=6.848e-05;NSAMP=2;MSQ=505.07;AC=2;AN=29204;NFAM=2	.
chr18	76575011	76575068	chr18	76575070	76575127	251392	372.91	+	-	DEL	PASS	251392	N	<DEL>	.	.	.	SVTYPE=DEL;POS=76575040;SVLEN=-59;END=76575099;STRANDS=+-:12;CIPOS=-29,28;CIEND=-29,28;CIPOS95=0,0;CIEND95=0,0;SU=12;PE=0;SR=12;ALG=PROD;AF=6.839e-05;NSAMP=2;MSQ=181.35;AC=2;AN=29246;NFAM=2	.
chr18	76580046	76580089	chr18	76580151	76580194	251393	1276.9	+	-	BND	PASS	251393_1	N	N[chr18:76580174[	251393_2	N	]chr18:76580068]N	SVTYPE=BND;POS=76580068;STRANDS=+-:45;CIPOS=-22,21;CIEND=-22,21;CIPOS95=0,0;CIEND95=0,0;MATEID=251393_2;EVENT=251393;SU=45;PE=0;SR=45;ALG=PROD;AF=3.419e-05;NSAMP=1;MSQ=332.7;RECLASSIFIED;AC=1;AN=29246;NFAM=1	SVTYPE=BND;POS=76580174;STRANDS=+-:45;CIPOS=-22,21;CIEND=-22,21;CIPOS95=0,0;CIEND95=0,0;MATEID=251393_1;EVENT=251393;SECONDARY;SU=45;PE=0;SR=45;ALG=PROD;AF=3.419e-05;NSAMP=1;MSQ=332.7;RECLASSIFIED;AC=1;AN=29246;NFAM=1
chr18	76583689	76583695	chr18	76588761	76588768	251394	443.67	+	-	DEL	PASS	251394	N	<DEL>	.	.	.	SVTYPE=DEL;POS=76583692;SVLEN=-5074;END=76588766;STRANDS=+-:18;CIPOS=-3,3;CIEND=-5,2;CIPOS95=0,0;CIEND95=0,0;SU=18;PE=11;SR=7;ALG=PROD;AF=3.419e-05;NSAMP=1;MSQ=443.67;AC=1;AN=29246;NFAM=1	.
chr18	76584690	76585455	chr18	76585775	76586551	489487	2.98505e+06	-	+	DUP	PASS	489487	N	<DUP>	.	.	.	SVTYPE=DUP;POS=76585338;SVLEN=488;END=76585826;STRANDS=-+:354;IMPRECISE;CIPOS=-648,117;CIEND=-51,725;CIPOS95=-60,60;CIEND95=-51,97;SU=354;PE=337;SR=17;ALG=SUM;AF=0.6866;NSAMP=10802;MSQ=193.76;AC=18967;AN=27626;NFAM=10071	.
chr18	76585288	76585387	chr18	76585366	76585465	251400	1.34259e+06	+	-	DEL	PASS	251400	N	<DEL>	.	.	.	SVTYPE=DEL;POS=76585338;SVLEN=-78;END=76585416;STRANDS=+-:8;IMPRECISE;CIPOS=-50,49;CIEND=-50,49;CIPOS95=-3,3;CIEND95=-3,3;SU=8;PE=7;SR=1;ALG=PROD;AF=0.3609;NSAMP=7014;MSQ=111.94;MEDGQR=5.57;Q10GQR=2.02;AC=10046;AN=27836;NFAM=6553	.
chr18	76585343	76585343	chr18	76585887	76585887	251395	9.77478e+06	+	-	DEL	PASS	251395	N	<DEL>	.	.	.	SVTYPE=DEL;POS=76585343;SVLEN=-544;END=76585887;STRANDS=+-:290460;CIPOS=0,0;CIEND=0,0;CIPOS95=0,0;CIEND95=0,0;SU=290460;PE=214092;SR=76368;ALG=PROD;AF=0.4931;NSAMP=10646;MSQ=508.14;RETAINED;MEDGQR=11.21;Q10GQR=4.44;AC=14368;AN=29136;NFAM=9874	.
chr18	76585599	76585749	chr18	76585893	76585992	251396	8.56069e+06	+	-	DEL	PASS	251396	N	<DEL>	.	.	.	SVTYPE=DEL;POS=76585639;SVLEN=-304;END=76585943;STRANDS=+-:24;IMPRECISE;CIPOS=-40,110;CIEND=-50,49;CIPOS95=-40,62;CIEND95=-10,10;SU=24;PE=17;SR=7;ALG=SUM;AF=0.5061;NSAMP=260;MSQ=258.69;RETAINED;MEDGQR=4;Q10GQR=0.76;AC=333;AN=658;NFAM=257	.
chr18	76600305	76600682	chr18	76777486	76777822	570688	122.67	+	+	BND	LOW	570688_1	N	N]chr18:76777496]	570688_2	N	N]chr18:76600315]	SVTYPE=BND;POS=76600315;STRANDS=++:10;IMPRECISE;CIPOS=-10,367;CIEND=-10,326;CIPOS95=-2,73;CIEND95=-3,51;MATEID=570688_2;EVENT=570688;SU=10;PE=10;SR=0;ALG=PROD;AF=3.419e-05;NSAMP=1;MSQ=122.67;AC=1;AN=29246;NFAM=1	SVTYPE=BND;POS=76777496;STRANDS=++:10;IMPRECISE;CIPOS=-10,326;CIEND=-10,367;CIPOS95=-3,51;CIEND95=-2,73;MATEID=570688_1;EVENT=570688;SECONDARY;SU=10;PE=10;SR=0;ALG=PROD;AF=3.419e-05;NSAMP=1;MSQ=122.67;AC=1;AN=29246;NFAM=1
chr18	76601766	76602038	chr18	76748417	76748726	489488	94.17	-	+	DUP	PASS	489488	N	<DUP>	.	.	.	SVTYPE=DUP;POS=76602029;SVLEN=146398;END=76748427;STRANDS=-+:10;IMPRECISE;CIPOS=-263,9;CIEND=-10,299;CIPOS95=-54,2;CIEND95=-2,92;SU=10;PE=10;SR=0;ALG=PROD;AF=3.419e-05;NSAMP=1;MSQ=93.23;AC=1;AN=29246;NFAM=1	.
chr18	76605400	76605409	chr18	76605695	76605712	251405	2370.47	+	-	BND	LOW	251405_1	N	N[chr18:76605705[	251405_2	N	]chr18:76605400]N	SVTYPE=BND;POS=76605400;STRANDS=+-:4;IMPRECISE;CIPOS=0,9;CIEND=-9,8;CIPOS95=0,9;CIEND95=0,0;MATEID=251405_2;EVENT=251405;SU=4;PE=0;SR=4;ALG=PROD;AF=0.002291;NSAMP=67;MSQ=31.2;RETAINED;RECLASSIFIED;AC=67;AN=29246;NFAM=67	SVTYPE=BND;POS=76605705;STRANDS=+-:4;IMPRECISE;CIPOS=-9,8;CIEND=0,9;CIPOS95=0,0;CIEND95=0,9;MATEID=251405_1;EVENT=251405;SECONDARY;SU=4;PE=0;SR=4;ALG=PROD;AF=0.002291;NSAMP=67;MSQ=31.2;RETAINED;RECLASSIFIED;AC=67;AN=29246;NFAM=67
chr18	76607853	76607856	chr18	76609288	76609307	251408	641.55	+	-	DEL	PASS	251408	N	<DEL>	.	.	.	SVTYPE=DEL;POS=76607855;SVLEN=-1443;END=76609298;STRANDS=+-:26;CIPOS=-2,1;CIEND=-10,9;CIPOS95=0,0;CIEND95=0,0;SU=26;PE=13;SR=13;ALG=PROD;AF=3.419e-05;NSAMP=1;MSQ=641.55;AC=1;AN=29246;NFAM=1	.
chr18	76610705	76611025	chr18	76611882	76611974	489491	179618.0	-	+	BND	LOW	489491_1	N	]chr18:76611932]N	489491_2	N	N[chr18:76610977[	SVTYPE=BND;POS=76610977;STRANDS=-+:5;IMPRECISE;CIPOS=-271,49;CIEND=-50,42;CIPOS95=-70,49;CIEND95=-3,3;MATEID=489491_2;EVENT=489491;SU=5;PE=5;SR=0;ALG=PROD;AF=0.07331;NSAMP=2144;MSQ=33.77;RECLASSIFIED;AC=2144;AN=29246;NFAM=1894	SVTYPE=BND;POS=76611932;STRANDS=-+:5;IMPRECISE;CIPOS=-50,42;CIEND=-271,49;CIPOS95=-3,3;CIEND95=-70,49;MATEID=489491_1;EVENT=489491;SECONDARY;SU=5;PE=5;SR=0;ALG=PROD;AF=0.07331;NSAMP=2144;MSQ=33.77;RECLASSIFIED;AC=2144;AN=29246;NFAM=1894
chr18	76611480	76611631	chr18	76611820	76611997	489490	667185.0	-	+	BND	LOW	489490_1	N	]chr18:76611881]N	489490_2	N	N[chr18:76611536[	SVTYPE=BND;POS=76611536;STRANDS=-+:17;IMPRECISE;CIPOS=-55,96;CIEND=-61,116;CIPOS95=-48,48;CIEND95=-61,68;MATEID=489490_2;EVENT=489490;SU=17;PE=13;SR=4;ALG=SUM;AF=0.2411;NSAMP=7047;MSQ=57.63;RETAINED;RECLASSIFIED;AC=7051;AN=29246;NFAM=6503	SVTYPE=BND;POS=76611881;STRANDS=-+:17;IMPRECISE;CIPOS=-61,116;CIEND=-55,96;CIPOS95=-61,68;CIEND95=-48,48;MATEID=489490_1;EVENT=489490;SECONDARY;SU=17;PE=13;SR=4;ALG=SUM;AF=0.2411;NSAMP=7047;MSQ=57.63;RETAINED;RECLASSIFIED;AC=7051;AN=29246;NFAM=6503
chr18	76625085	76625128	chr18	76625847	76625900	251409	19584.6	+	-	BND	LOW	251409_1	N	N[chr18:76625872[	251409_2	N	]chr18:76625099]N	SVTYPE=BND;POS=76625099;STRANDS=+-:39;IMPRECISE;CIPOS=-14,29;CIEND=-24,29;CIPOS95=-1,1;CIEND95=-1,1;MATEID=251409_2;EVENT=251409;SU=39;PE=36;SR=3;ALG=PROD;AF=0.002701;NSAMP=79;MSQ=138.83;RECLASSIFIED;AC=79;AN=29246;NFAM=76	SVTYPE=BND;POS=76625872;STRANDS=+-:39;IMPRECISE;CIPOS=-24,29;CIEND=-14,29;CIPOS95=-1,1;CIEND95=-1,1;MATEID=251409_1;EVENT=251409;SECONDARY;SU=39;PE=36;SR=3;ALG=PROD;AF=0.002701;NSAMP=79;MSQ=138.83;RECLASSIFIED;AC=79;AN=29246;NFAM=76
chr18	76635239	76635239	chr18	76636040	76636040	251410	5.65269e+06	+	-	DEL	PASS	251410	N	<DEL>	.	.	.	SVTYPE=DEL;POS=76635239;SVLEN=-801;END=76636040;STRANDS=+-:202314;CIPOS=0,0;CIEND=0,0;CIPOS95=0,0;CIEND95=0,0;SU=202314;PE=126784;SR=75530;ALG=PROD;AF=0.1764;NSAMP=4617;MSQ=662.31;MEDGQR=4.62;Q10GQR=4.2;AC=5160;AN=29246;NFAM=4282	.
chr18	76639956	76640428	chr18	76642460	76642882	251411	575.35	+	-	DEL	PASS	251411	N	<DEL>	.	.	.	SVTYPE=DEL;POS=76639983;SVLEN=-2870;END=76642853;STRANDS=+-:24;IMPRECISE;CIPOS=-27,445;CIEND=-393,29;CIPOS95=-27,91;CIEND95=-58,29;SU=24;PE=24;SR=0;ALG=PROD;AF=3.419e-05;NSAMP=1;MSQ=248.79;AC=1;AN=29246;NFAM=1	.
chr18	76641441	76641460	chr18	76641859	76641878	251412	167.19	+	-	BND	LOW	251412_1	N	N[chr18:76641870[	251412_2	N	]chr18:76641451]N	SVTYPE=BND;POS=76641451;STRANDS=+-:5;CIPOS=-10,9;CIEND=-10,9;CIPOS95=0,0;CIEND95=0,0;MATEID=251412_2;EVENT=251412;SU=5;PE=0;SR=5;ALG=PROD;AF=0.0003077;NSAMP=9;MSQ=8.47;RECLASSIFIED;AC=9;AN=29246;NFAM=9	SVTYPE=BND;POS=76641870;STRANDS=+-:5;CIPOS=-10,9;CIEND=-10,9;CIPOS95=0,0;CIEND95=0,0;MATEID=251412_1;EVENT=251412;SECONDARY;SU=5;PE=0;SR=5;ALG=PROD;AF=0.0003077;NSAMP=9;MSQ=8.47;RECLASSIFIED;AC=9;AN=29246;NFAM=9
chr18	76643392	76643396	chr18	76643459	76643472	251413	413.76	+	-	DEL	PASS	251413	N	<DEL>	.	.	.	SVTYPE=DEL;POS=76643395;SVLEN=-68;END=76643463;STRANDS=+-:14;CIPOS=-3,1;CIEND=-4,9;CIPOS95=0,0;CIEND95=0,0;SU=14;PE=0;SR=14;ALG=PROD;AF=3.419e-05;NSAMP=1;MSQ=413.74;AC=1;AN=29246;NFAM=1	.
chr18	76645826	76645880	chr18	77028823	77028876	570690	247.6	+	+	BND	LOW	570690_1	N	N]chr18:77028850]	570690_2	N	N]chr18:76645854]	SVTYPE=BND;POS=76645854;STRANDS=++:12;CIPOS=-28,26;CIEND=-27,26;CIPOS95=0,0;CIEND95=0,0;MATEID=570690_2;EVENT=570690;SU=12;PE=5;SR=7;ALG=PROD;AF=0.000171;NSAMP=5;MSQ=13.74;AC=5;AN=29246;NFAM=5	SVTYPE=BND;POS=77028850;STRANDS=++:12;CIPOS=-27,26;CIEND=-28,26;CIPOS95=0,0;CIEND95=0,0;MATEID=570690_1;EVENT=570690;SECONDARY;SU=12;PE=5;SR=7;ALG=PROD;AF=0.000171;NSAMP=5;MSQ=13.74;AC=5;AN=29246;NFAM=5
chr18	76653234	76653607	chr18	78036114	78036515	489492	90.46	-	+	BND	LOW	489492_1	N	]chr18:78036144]N	489492_2	N	N[chr18:76653579[	SVTYPE=BND;POS=76653579;STRANDS=-+:12;IMPRECISE;CIPOS=-344,29;CIEND=-30,371;CIPOS95=-53,29;CIEND95=-30,77;MATEID=489492_2;EVENT=489492;SU=12;PE=12;SR=0;ALG=PROD;AF=6.839e-05;NSAMP=2;MSQ=45.19;RECLASSIFIED;AC=2;AN=29246;NFAM=2	SVTYPE=BND;POS=78036144;STRANDS=-+:12;IMPRECISE;CIPOS=-30,371;CIEND=-344,29;CIPOS95=-30,77;CIEND95=-53,29;MATEID=489492_1;EVENT=489492;SECONDARY;SU=12;PE=12;SR=0;ALG=PROD;AF=6.839e-05;NSAMP=2;MSQ=45.19;RECLASSIFIED;AC=2;AN=29246;NFAM=2
chr18	76653418	76653418	chr18	76653713	76653713	251414	5.33053e+06	+	-	MEI	PASS	251414	N	<DEL:ME:SINE|Alu|AluYa5>	.	.	.	SVTYPE=MEI;POS=76653418;SVLEN=-295;END=76653713;STRANDS=+-:92713;CIPOS=0,0;CIEND=0,0;CIPOS95=0,0;CIEND95=0,0;SU=92713;PE=14087;SR=78626;ALG=PROD;AF=0.2555;NSAMP=6374;MSQ=494.04;MEDGQR=2.82;Q10GQR=1.36;AC=7471;AN=29246;NFAM=5937	.
chr18	76669894	76669913	chr18	76671655	76671674	251415	137.76	+	-	DEL	PASS	251415	N	<DEL>	.	.	.	SVTYPE=DEL;POS=76669904;SVLEN=-1761;END=76671665;STRANDS=+-:8;IMPRECISE;CIPOS=-10,9;CIEND=-10,9;CIPOS95=-1,1;CIEND95=-1,1;SU=8;PE=5;SR=3;ALG=PROD;AF=3.419e-05;NSAMP=1;MSQ=137.76;AC=1;AN=29246;NFAM=1	.
chr18	76677630	76677860	chr18	76681480	76681706	489493	763.31	-	+	DUP	PASS	489493	N	<DUP>	.	.	.	SVTYPE=DUP;POS=76677834;SVLEN=3676;END=76681510;STRANDS=-+:50;IMPRECISE;CIPOS=-204,26;CIEND=-30,196;CIPOS95=-19,19;CIEND95=-18,18;SU=50;PE=50;SR=0;ALG=PROD;AF=0.0001368;NSAMP=2;MSQ=381.5;AC=4;AN=29246;NFAM=2	.
chr18	76693544	76694177	chr18	76696025	76696774	489494	162.9	-	+	BND	LOW	489494_1	N	]chr18:76696055]N	489494_2	N	N[chr18:76693985[	SVTYPE=BND;POS=76693985;STRANDS=-+:18;IMPRECISE;CIPOS=-440,193;CIEND=-30,719;CIPOS95=-152,152;CIEND95=-30,241;MATEID=489494_2;EVENT=489494;SU=18;PE=18;SR=0;ALG=SUM;AF=6.839e-05;NSAMP=2;MSQ=37.77;RECLASSIFIED;AC=2;AN=29246;NFAM=2	SVTYPE=BND;POS=76696055;STRANDS=-+:18;IMPRECISE;CIPOS=-30,719;CIEND=-440,193;CIPOS95=-30,241;CIEND95=-152,152;MATEID=489494_1;EVENT=489494;SECONDARY;SU=18;PE=18;SR=0;ALG=SUM;AF=6.839e-05;NSAMP=2;MSQ=37.77;RECLASSIFIED;AC=2;AN=29246;NFAM=2
chr18	76694107	76694457	chr18	76696167	76696658	251418	788.14	+	-	DEL	PASS	251418	N	<DEL>	.	.	.	SVTYPE=DEL;POS=76694137;SVLEN=-2492;END=76696629;STRANDS=+-:32;IMPRECISE;CIPOS=-30,320;CIEND=-462,29;CIPOS95=-26,26;CIEND95=-35,29;SU=32;PE=32;SR=0;ALG=PROD;AF=3.419e-05;NSAMP=1;MSQ=236.77;AC=1;AN=29246;NFAM=1	.
chr18	76695556	76695855	chr18	76696460	76696693	251420	59526.8	+	-	DEL	PASS	251420	N	<DEL>	.	.	.	SVTYPE=DEL;POS=76695578;SVLEN=-1068;END=76696646;STRANDS=+-:118;IMPRECISE;CIPOS=-22,277;CIEND=-186,47;CIPOS95=-9,9;CIEND95=-9,9;SU=118;PE=117;SR=1;ALG=PROD;AF=0.03884;NSAMP=1136;MSQ=31.56;MEDGQR=1.31;Q10GQR=0.99;AC=1136;AN=29246;NFAM=1092	.
chr18	76695560	76696086	chr18	76696671	76697155	489495	422.47	-	+	DUP	PASS	489495	N	<DUP>	.	.	.	SVTYPE=DUP;POS=76696077;SVLEN=604;END=76696681;STRANDS=-+:16;IMPRECISE;CIPOS=-517,9;CIEND=-10,474;CIPOS95=-79,2;CIEND95=-2,76;SU=16;PE=16;SR=0;ALG=PROD;AF=6.839e-05;NSAMP=2;MSQ=17.04;AC=2;AN=29246;NFAM=2	.
chr18	76695860	76695877	chr18	76696181	76696193	251419	266561.0	+	-	MEI	PASS	251419	N	<DEL:ME:SINE|Alu|AluY>	.	.	.	SVTYPE=MEI;POS=76695871;SVLEN=-313;END=76696184;STRANDS=+-:133;CIPOS=-11,6;CIEND=-3,9;CIPOS95=0,0;CIEND95=0,0;SU=133;PE=123;SR=10;ALG=PROD;AF=0.02667;NSAMP=27;MSQ=46.78;MEDGQR=1.93;Q10GQR=1.65;AC=28;AN=1050;NFAM=27	.
chr18	76695988	76696007	chr18	76696557	76696569	251421	680188.0	+	-	DEL	PASS	251421	N	<DEL>	.	.	.	SVTYPE=DEL;POS=76695998;SVLEN=-566;END=76696564;STRANDS=+-:11;IMPRECISE;CIPOS=-10,9;CIEND=-7,5;CIPOS95=-3,2;CIEND95=-5,2;SU=11;PE=10;SR=1;ALG=PROD;AF=0.07376;NSAMP=1994;MSQ=191.76;MEDGQR=3.24;Q10GQR=2.72;AC=2154;AN=29204;NFAM=1917	.
chr18	76696431	76696651	chr18	76760654	76760852	489496	1830.4	-	+	BND	LOW	489496_1	N	]chr18:76760665]N	489496_2	N	N[chr18:76696643[	SVTYPE=BND;POS=76696643;STRANDS=-+:240;IMPRECISE;CIPOS=-211,9;CIEND=-11,187;CIPOS95=-4,4;CIEND95=-5,5;MATEID=489496_2;EVENT=489496;SU=240;PE=240;SR=0;ALG=PROD;AF=0.0008206;NSAMP=24;MSQ=52.47;RECLASSIFIED;AC=24;AN=29246;NFAM=22	SVTYPE=BND;POS=76760665;STRANDS=-+:240;IMPRECISE;CIPOS=-11,187;CIEND=-211,9;CIPOS95=-5,5;CIEND95=-4,4;MATEID=489496_1;EVENT=489496;SECONDARY;SU=240;PE=240;SR=0;ALG=PROD;AF=0.0008206;NSAMP=24;MSQ=52.47;RECLASSIFIED;AC=24;AN=29246;NFAM=22
chr18	76700739	76700749	chr18	76701947	76701955	251423	2230.17	+	-	DEL	PASS	251423	N	<DEL>	.	.	.	SVTYPE=DEL;POS=76700744;SVLEN=-1208;END=76701952;STRANDS=+-:80;CIPOS=-5,5;CIEND=-5,3;CIPOS95=0,0;CIEND95=0,0;SU=80;PE=48;SR=32;ALG=PROD;AF=0.000171;NSAMP=5;MSQ=446.03;AC=5;AN=29246;NFAM=5	.
chr18	76709825	76709844	chr18	76709912	76709931	251425	380.67	+	-	BND	PASS	251425_1	N	N[chr18:76709923[	251425_2	N	]chr18:76709835]N	SVTYPE=BND;POS=76709835;STRANDS=+-:15;CIPOS=-10,9;CIEND=-10,9;CIPOS95=0,0;CIEND95=0,0;MATEID=251425_2;EVENT=251425;SU=15;PE=0;SR=15;ALG=PROD;AF=3.419e-05;NSAMP=1;MSQ=380.67;RECLASSIFIED;AC=1;AN=29246;NFAM=1	SVTYPE=BND;POS=76709923;STRANDS=+-:15;CIPOS=-10,9;CIEND=-10,9;CIPOS95=0,0;CIEND95=0,0;MATEID=251425_1;EVENT=251425;SECONDARY;SU=15;PE=0;SR=15;ALG=PROD;AF=3.419e-05;NSAMP=1;MSQ=380.67;RECLASSIFIED;AC=1;AN=29246;NFAM=1
chr18	76723703	76724029	chr18	76760274	76760613	251426	726.74	+	-	DEL	PASS	251426	N	<DEL>	.	.	.	SVTYPE=DEL;POS=76723713;SVLEN=-36878;END=76760591;STRANDS=+-:47;IMPRECISE;CIPOS=-10,316;CIEND=-317,22;CIPOS95=-10,20;CIEND95=-13,13;SU=47;PE=47;SR=0;ALG=PROD;AF=0.0001368;NSAMP=4;MSQ=103.1;AC=4;AN=29246;NFAM=4	.
chr18	76726738	76726817	chr18	76728501	76728564	570691	9.3	+	+	INV	LOW	570691	N	<INV>	.	.	.	SVTYPE=INV;POS=76726808;SVLEN=1747;END=76728555;STRANDS=++:1,--:4;IMPRECISE;CIPOS=-70,9;CIEND=-54,9;CIPOS95=-58,0;CIEND95=-43,0;SU=5;PE=5;SR=0;ALG=PROD;AF=3.419e-05;NSAMP=1;MSQ=9.3;AC=1;AN=29246;NFAM=1	.
chr18	76741291	76741310	chr18	76741401	76741420	251428	365.7	+	-	DEL	PASS	251428	N	<DEL>	.	.	.	SVTYPE=DEL;POS=76741301;SVLEN=-110;END=76741411;STRANDS=+-:13;CIPOS=-10,9;CIEND=-10,9;CIPOS95=0,0;CIEND95=0,0;SU=13;PE=0;SR=13;ALG=PROD;AF=3.419e-05;NSAMP=1;MSQ=365.7;AC=1;AN=29246;NFAM=1	.
chr18	76747207	76747209	chr18	76748609	76748611	251430	92960.1	+	-	DEL	PASS	251430	N	<DEL>	.	.	.	SVTYPE=DEL;POS=76747208;SVLEN=-1403;END=76748611;STRANDS=+-:3224;CIPOS=-1,1;CIEND=-2,0;CIPOS95=0,0;CIEND95=0,0;SU=3224;PE=2680;SR=544;ALG=PROD;AF=0.007112;NSAMP=206;MSQ=370.5;AC=208;AN=29246;NFAM=202	.
chr18	76756665	76756669	chr18	76756714	76756733	251431	428.7	+	-	BND	PASS	251431_1	N	N[chr18:76756725[	251431_2	N	]chr18:76756668]N	SVTYPE=BND;POS=76756668;STRANDS=+-:17;CIPOS=-3,1;CIEND=-10,9;CIPOS95=0,0;CIEND95=0,0;MATEID=251431_2;EVENT=251431;SU=17;PE=0;SR=17;ALG=PROD;AF=3.419e-05;NSAMP=1;MSQ=428.64;RECLASSIFIED;AC=1;AN=29246;NFAM=1	SVTYPE=BND;POS=76756725;STRANDS=+-:17;CIPOS=-10,9;CIEND=-3,1;CIPOS95=0,0;CIEND95=0,0;MATEID=251431_1;EVENT=251431;SECONDARY;SU=17;PE=0;SR=17;ALG=PROD;AF=3.419e-05;NSAMP=1;MSQ=428.64;RECLASSIFIED;AC=1;AN=29246;NFAM=1
chr18	76760135	76760594	chr18	76760994	76761431	489498	1315.02	-	+	BND	LOW	489498_1	N	]chr18:76761004]N	489498_2	N	N[chr18:76760586[	SVTYPE=BND;POS=76760586;STRANDS=-+:4;IMPRECISE;CIPOS=-450,9;CIEND=-10,427;CIPOS95=-141,1;CIEND95=-1,142;MATEID=489498_2;EVENT=489498;SU=4;PE=4;SR=0;ALG=PROD;AF=0.001881;NSAMP=55;MSQ=11.08;RECLASSIFIED;AC=55;AN=29246;NFAM=55	SVTYPE=BND;POS=76761004;STRANDS=-+:4;IMPRECISE;CIPOS=-10,427;CIEND=-450,9;CIPOS95=-1,142;CIEND95=-141,1;MATEID=489498_1;EVENT=489498;SECONDARY;SU=4;PE=4;SR=0;ALG=PROD;AF=0.001881;NSAMP=55;MSQ=11.08;RECLASSIFIED;AC=55;AN=29246;NFAM=55
chr18	76760527	76760545	chr18	76761520	76761539	251432	530.58	+	-	DEL	PASS	251432	N	<DEL>	.	.	.	SVTYPE=DEL;POS=76760536;SVLEN=-994;END=76761530;STRANDS=+-:19;CIPOS=-9,9;CIEND=-10,9;CIPOS95=0,0;CIEND95=0,0;SU=19;PE=12;SR=7;ALG=PROD;AF=3.419e-05;NSAMP=1;MSQ=530.58;AC=1;AN=29246;NFAM=1	.
chr18	76761241	76761722	chr18	76762506	76762620	489501	347082.0	-	+	DUP	PASS	489501	N	<DUP>	.	.	.	SVTYPE=DUP;POS=76761673;SVLEN=883;END=76762556;STRANDS=-+:6;IMPRECISE;CIPOS=-432,49;CIEND=-50,64;CIPOS95=-98,49;CIEND95=-14,14;SU=6;PE=6;SR=0;ALG=PROD;AF=0.1149;NSAMP=2838;MSQ=77.95;AC=3359;AN=29246;NFAM=2755	.
chr18	76761637	76761667	chr18	76762274	76762298	489499	344163.0	-	+	DUP	PASS	489499	N	<DUP>	.	.	.	SVTYPE=DUP;POS=76761657;SVLEN=620;END=76762277;STRANDS=-+:15273;CIPOS=-20,10;CIEND=-3,21;CIPOS95=0,0;CIEND95=0,0;SU=15273;PE=15272;SR=1;ALG=PROD;AF=0.1119;NSAMP=2692;MSQ=84.69;RETAINED;AC=3274;AN=29246;NFAM=2610	.
chr18	76792562	76792621	chr18	76792914	76792973	251435	645088.0	+	-	DEL	PASS	251435	N	<DEL>	.	.	.	SVTYPE=DEL;POS=76792592;SVLEN=-352;END=76792944;STRANDS=+-:9;IMPRECISE;CIPOS=-30,29;CIEND=-30,29;CIPOS95=-1,1;CIEND95=-1,1;SU=9;PE=7;SR=2;ALG=PROD;AF=0.1236;NSAMP=920;MSQ=72.45;RETAINED;MEDGQR=2.42;Q10GQR=1.11;AC=958;AN=7752;NFAM=908	.
chr18	76823298	76823309	chr18	76823475	76823486	251437	78.4	+	-	BND	LOW	251437_1	N	N[chr18:76823482[	251437_2	N	]chr18:76823304]N	SVTYPE=BND;POS=76823304;STRANDS=+-:6;CIPOS=-6,5;CIEND=-6,5;CIPOS95=0,0;CIEND95=0,0;MATEID=251437_2;EVENT=251437;SU=6;PE=0;SR=6;ALG=PROD;AF=3.419e-05;NSAMP=1;MSQ=59.74;RETAINED;RECLASSIFIED;AC=1;AN=29246;NFAM=1	SVTYPE=BND;POS=76823482;STRANDS=+-:6;CIPOS=-6,5;CIEND=-6,5;CIPOS95=0,0;CIEND95=0,0;MATEID=251437_1;EVENT=251437;SECONDARY;SU=6;PE=0;SR=6;ALG=PROD;AF=3.419e-05;NSAMP=1;MSQ=59.74;RETAINED;RECLASSIFIED;AC=1;AN=29246;NFAM=1
chr18	76827334	76827631	chr18	76828452	76828789	251438	191.81	+	-	DEL	PASS	251438	N	<DEL>	.	.	.	SVTYPE=DEL;POS=76827344;SVLEN=-1436;END=76828780;STRANDS=+-:9;IMPRECISE;CIPOS=-10,287;CIEND=-328,9;CIPOS95=-2,61;CIEND95=-79,2;SU=9;PE=9;SR=0;ALG=PROD;AF=3.419e-05;NSAMP=1;MSQ=191.81;AC=1;AN=29246;NFAM=1	.
chr18	76830183	76830202	chr18	76830613	76830671	251439	1358.91	+	-	BND	LOW	251439_1	N	N[chr18:76830644[	251439_2	N	]chr18:76830193]N	SVTYPE=BND;POS=76830193;STRANDS=+-:49;CIPOS=-10,9;CIEND=-30,28;CIPOS95=0,0;CIEND95=0,0;MATEID=251439_2;EVENT=251439;SU=49;PE=22;SR=27;ALG=PROD;AF=0.0003761;NSAMP=11;MSQ=113.12;RECLASSIFIED;AC=11;AN=29246;NFAM=11	SVTYPE=BND;POS=76830644;STRANDS=+-:49;CIPOS=-30,28;CIEND=-10,9;CIPOS95=0,0;CIEND95=0,0;MATEID=251439_1;EVENT=251439;SECONDARY;SU=49;PE=22;SR=27;ALG=PROD;AF=0.0003761;NSAMP=11;MSQ=113.12;RECLASSIFIED;AC=11;AN=29246;NFAM=11
chr18	76835503	76835514	chr18	76835602	76835618	251440	1364.61	+	-	DEL	PASS	251440	N	<DEL>	.	.	.	SVTYPE=DEL;POS=76835510;SVLEN=-100;END=76835610;STRANDS=+-:57;CIPOS=-7,4;CIEND=-8,8;CIPOS95=0,0;CIEND95=0,0;SU=57;PE=1;SR=56;ALG=PROD;AF=0.000171;NSAMP=5;MSQ=183.99;AC=5;AN=29246;NFAM=5	.
chr18	76839298	76839303	chr18	76840486	76840493	570692	3096.1	-	-	BND	PASS	570692_1	N	[chr18:76840491[N	570692_2	N	[chr18:76839303[N	SVTYPE=BND;POS=76839303;STRANDS=--:200;CIPOS=-4,1;CIEND=-4,3;CIPOS95=0,0;CIEND95=0,0;MATEID=570692_2;EVENT=570692;SU=200;PE=110;SR=90;ALG=PROD;AF=0.0001026;NSAMP=3;MSQ=391.2;AC=3;AN=29246;NFAM=3	SVTYPE=BND;POS=76840491;STRANDS=--:200;CIPOS=-4,3;CIEND=-4,1;CIPOS95=0,0;CIEND95=0,0;MATEID=570692_1;EVENT=570692;SECONDARY;SU=200;PE=110;SR=90;ALG=PROD;AF=0.0001026;NSAMP=3;MSQ=391.2;AC=3;AN=29246;NFAM=3
chr18	76839492	76839509	chr18	76840478	76840497	570693	1324.7	+	+	BND	LOW	570693_1	N	N]chr18:76840488]	570693_2	N	N]chr18:76839500]	SVTYPE=BND;POS=76839500;STRANDS=++:98;CIPOS=-8,9;CIEND=-10,9;CIPOS95=0,0;CIEND95=0,0;MATEID=570693_2;EVENT=570693;SU=98;PE=85;SR=13;ALG=PROD;AF=0.0001026;NSAMP=3;MSQ=156.33;AC=3;AN=29246;NFAM=3	SVTYPE=BND;POS=76840488;STRANDS=++:98;CIPOS=-10,9;CIEND=-8,9;CIPOS95=0,0;CIEND95=0,0;MATEID=570693_1;EVENT=570693;SECONDARY;SU=98;PE=85;SR=13;ALG=PROD;AF=0.0001026;NSAMP=3;MSQ=156.33;AC=3;AN=29246;NFAM=3
chr18	76870147	76870166	chr18	76870603	76870610	570694	158.61	-	-	BND	LOW	570694_1	N	[chr18:76870608[N	570694_2	N	[chr18:76870158[N	SVTYPE=BND;POS=76870158;STRANDS=--:13;CIPOS=-10,9;CIEND=-4,3;CIPOS95=0,0;CIEND95=0,0;MATEID=570694_2;EVENT=570694;SU=13;PE=5;SR=8;ALG=PROD;AF=3.419e-05;NSAMP=1;MSQ=158.61;AC=1;AN=29246;NFAM=1	SVTYPE=BND;POS=76870608;STRANDS=--:13;CIPOS=-4,3;CIEND=-10,9;CIPOS95=0,0;CIEND95=0,0;MATEID=570694_1;EVENT=570694;SECONDARY;SU=13;PE=5;SR=8;ALG=PROD;AF=3.419e-05;NSAMP=1;MSQ=158.61;AC=1;AN=29246;NFAM=1
chr18	76870330	76870349	chr18	76870600	76870611	570695	170.64	+	+	BND	LOW	570695_1	N	N]chr18:76870606]	570695_2	N	N]chr18:76870340]	SVTYPE=BND;POS=76870340;STRANDS=++:10;CIPOS=-10,9;CIEND=-6,5;CIPOS95=0,0;CIEND95=0,0;MATEID=570695_2;EVENT=570695;SU=10;PE=4;SR=6;ALG=PROD;AF=3.419e-05;NSAMP=1;MSQ=170.64;AC=1;AN=29246;NFAM=1	SVTYPE=BND;POS=76870606;STRANDS=++:10;CIPOS=-6,5;CIEND=-10,9;CIPOS95=0,0;CIEND95=0,0;MATEID=570695_1;EVENT=570695;SECONDARY;SU=10;PE=4;SR=6;ALG=PROD;AF=3.419e-05;NSAMP=1;MSQ=170.64;AC=1;AN=29246;NFAM=1
chr18	76872453	76872472	chr18	79788483	79788502	570696	173.26	+	+	BND	LOW	570696_1	N	N]chr18:79788493]	570696_2	N	N]chr18:76872463]	SVTYPE=BND;POS=76872463;STRANDS=++:19;CIPOS=-10,9;CIEND=-10,9;CIPOS95=0,0;CIEND95=0,0;MATEID=570696_2;EVENT=570696;SU=19;PE=13;SR=6;ALG=PROD;AF=3.419e-05;NSAMP=1;MSQ=173.26;AC=1;AN=29246;NFAM=1	SVTYPE=BND;POS=79788493;STRANDS=++:19;CIPOS=-10,9;CIEND=-10,9;CIPOS95=0,0;CIEND95=0,0;MATEID=570696_1;EVENT=570696;SECONDARY;SU=19;PE=13;SR=6;ALG=PROD;AF=3.419e-05;NSAMP=1;MSQ=173.26;AC=1;AN=29246;NFAM=1
chr18	76874571	76874577	chr18	79788200	79788205	570697	139.55	-	-	BND	LOW	570697_1	N	[chr18:79788205[N	570697_2	N	[chr18:76874576[N	SVTYPE=BND;POS=76874576;STRANDS=--:14;CIPOS=-4,2;CIEND=-4,1;CIPOS95=0,0;CIEND95=0,0;MATEID=570697_2;EVENT=570697;SU=14;PE=6;SR=8;ALG=PROD;AF=3.419e-05;NSAMP=1;MSQ=137.51;AC=1;AN=29246;NFAM=1	SVTYPE=BND;POS=79788205;STRANDS=--:14;CIPOS=-4,1;CIEND=-4,2;CIPOS95=0,0;CIEND95=0,0;MATEID=570697_1;EVENT=570697;SECONDARY;SU=14;PE=6;SR=8;ALG=PROD;AF=3.419e-05;NSAMP=1;MSQ=137.51;AC=1;AN=29246;NFAM=1
chr18	76895677	76895696	chr18	76895930	76895949	251441	8080.02	+	-	BND	LOW	251441_1	N	N[chr18:76895941[	251441_2	N	]chr18:76895687]N	SVTYPE=BND;POS=76895687;STRANDS=+-:17;CIPOS=-10,9;CIEND=-10,9;CIPOS95=0,0;CIEND95=0,0;MATEID=251441_2;EVENT=251441;SU=17;PE=0;SR=17;ALG=PROD;AF=0.003556;NSAMP=104;MSQ=46.26;RECLASSIFIED;AC=104;AN=29246;NFAM=104	SVTYPE=BND;POS=76895941;STRANDS=+-:17;CIPOS=-10,9;CIEND=-10,9;CIPOS95=0,0;CIEND95=0,0;MATEID=251441_1;EVENT=251441;SECONDARY;SU=17;PE=0;SR=17;ALG=PROD;AF=0.003556;NSAMP=104;MSQ=46.26;RECLASSIFIED;AC=104;AN=29246;NFAM=104
chr18	76895748	76895767	chr18	76896125	76896144	251442	861.52	+	-	BND	LOW	251442_1	N	N[chr18:76896136[	251442_2	N	]chr18:76895758]N	SVTYPE=BND;POS=76895758;STRANDS=+-:23;CIPOS=-10,9;CIEND=-10,9;CIPOS95=0,0;CIEND95=0,0;MATEID=251442_2;EVENT=251442;SU=23;PE=0;SR=23;ALG=PROD;AF=0.0009232;NSAMP=27;MSQ=16.08;RECLASSIFIED;AC=27;AN=29246;NFAM=27	SVTYPE=BND;POS=76896136;STRANDS=+-:23;CIPOS=-10,9;CIEND=-10,9;CIPOS95=0,0;CIEND95=0,0;MATEID=251442_1;EVENT=251442;SECONDARY;SU=23;PE=0;SR=23;ALG=PROD;AF=0.0009232;NSAMP=27;MSQ=16.08;RECLASSIFIED;AC=27;AN=29246;NFAM=27
chr18	76895884	76895884	chr18	76895940	76895940	251443	112305.0	+	-	BND	LOW	251443_1	N	N[chr18:76895941[	251443_2	N	]chr18:76895884]N	SVTYPE=BND;POS=76895884;STRANDS=+-:3051;CIPOS=0,0;CIEND=0,0;CIPOS95=0,0;CIEND95=0,0;MATEID=251443_2;EVENT=251443;SU=3051;PE=22;SR=3029;ALG=PROD;AF=0.01487;NSAMP=427;MSQ=156.29;RECLASSIFIED;AC=435;AN=29246;NFAM=414	SVTYPE=BND;POS=76895941;STRANDS=+-:3051;CIPOS=0,0;CIEND=0,0;CIPOS95=0,0;CIEND95=0,0;MATEID=251443_1;EVENT=251443;SECONDARY;SU=3051;PE=22;SR=3029;ALG=PROD;AF=0.01487;NSAMP=427;MSQ=156.29;RECLASSIFIED;AC=435;AN=29246;NFAM=414
chr18	76896002	76896016	chr18	76896234	76896251	489502	237.96	-	+	BND	LOW	489502_1	N	]chr18:76896243]N	489502_2	N	N[chr18:76896008[	SVTYPE=BND;POS=76896008;STRANDS=-+:4;IMPRECISE;CIPOS=-5,9;CIEND=-9,8;CIPOS95=0,1;CIEND95=0,0;MATEID=489502_2;EVENT=489502;SU=4;PE=0;SR=4;ALG=PROD;AF=0.0003419;NSAMP=10;MSQ=9.79;RECLASSIFIED;AC=10;AN=29246;NFAM=10	SVTYPE=BND;POS=76896243;STRANDS=-+:4;IMPRECISE;CIPOS=-9,8;CIEND=-5,9;CIPOS95=0,0;CIEND95=0,1;MATEID=489502_1;EVENT=489502;SECONDARY;SU=4;PE=0;SR=4;ALG=PROD;AF=0.0003419;NSAMP=10;MSQ=9.79;RECLASSIFIED;AC=10;AN=29246;NFAM=10
chr18	76896678	76896692	chr18	76897135	76897145	251444	1134.75	+	-	BND	LOW	251444_1	N	N[chr18:76897137[	251444_2	N	]chr18:76896686]N	SVTYPE=BND;POS=76896686;STRANDS=+-:9;CIPOS=-8,6;CIEND=-1,9;CIPOS95=0,0;CIEND95=0,0;MATEID=251444_2;EVENT=251444;SU=9;PE=4;SR=5;ALG=PROD;AF=0.000718;NSAMP=21;MSQ=18.81;RECLASSIFIED;AC=21;AN=29246;NFAM=21	SVTYPE=BND;POS=76897137;STRANDS=+-:9;CIPOS=-1,9;CIEND=-8,6;CIPOS95=0,0;CIEND95=0,0;MATEID=251444_1;EVENT=251444;SECONDARY;SU=9;PE=4;SR=5;ALG=PROD;AF=0.000718;NSAMP=21;MSQ=18.81;RECLASSIFIED;AC=21;AN=29246;NFAM=21
chr18	76926688	76926757	chr18	79646598	79646781	570698	559931.0	-	-	BND	LOW	570698_1	N	[chr18:79646774[N	570698_2	N	[chr18:76926744[N	SVTYPE=BND;POS=76926744;STRANDS=--:2595;IMPRECISE;CIPOS=-55,14;CIEND=-175,8;CIPOS95=0,0;CIEND95=-7,7;MATEID=570698_2;EVENT=570698;SU=2595;PE=2595;SR=0;ALG=PROD;AF=0.2337;NSAMP=6834;MSQ=49.85;AC=6834;AN=29246;NFAM=6464	SVTYPE=BND;POS=79646774;STRANDS=--:2595;IMPRECISE;CIPOS=-175,8;CIEND=-55,14;CIPOS95=-7,7;CIEND95=0,0;MATEID=570698_1;EVENT=570698;SECONDARY;SU=2595;PE=2595;SR=0;ALG=PROD;AF=0.2337;NSAMP=6834;MSQ=49.85;AC=6834;AN=29246;NFAM=6464
chr18	76926785	76927275	chrX	109985826	109986410	40289	558.79	+	+	BND	LOW	40289_1	N	N]chrX:109985852]	40289_2	N	N]chr18:76926835]	SVTYPE=BND;POS=76926835;STRANDS=++:14;IMPRECISE;CIPOS=-50,440;CIEND=-26,558;CIPOS95=-50,57;CIEND95=-26,109;MATEID=40289_2;EVENT=40289;SU=14;PE=14;SR=0;ALG=PROD;AF=0.0005471;NSAMP=16;MSQ=22.7;AC=16;AN=29246;NFAM=16	SVTYPE=BND;POS=109985852;STRANDS=++:14;IMPRECISE;CIPOS=-26,558;CIEND=-50,440;CIPOS95=-26,109;CIEND95=-50,57;MATEID=40289_1;EVENT=40289;SECONDARY;SU=14;PE=14;SR=0;ALG=PROD;AF=0.0005471;NSAMP=16;MSQ=22.7;AC=16;AN=29246;NFAM=16
chr18	76926831	76927481	chr18	79646959	79647646	570699	70594.9	+	+	BND	LOW	570699_1	N	N]chr18:79646989]	570699_2	N	N]chr18:76926861]	SVTYPE=BND;POS=76926861;STRANDS=++:12;IMPRECISE;CIPOS=-30,620;CIEND=-30,657;CIPOS95=-30,132;CIEND95=-30,157;MATEID=570699_2;EVENT=570699;SU=12;PE=12;SR=0;ALG=PROD;AF=0.06179;NSAMP=1807;MSQ=23.88;AC=1807;AN=29246;NFAM=1771	SVTYPE=BND;POS=79646989;STRANDS=++:12;IMPRECISE;CIPOS=-30,657;CIEND=-30,620;CIPOS95=-30,157;CIEND95=-30,132;MATEID=570699_1;EVENT=570699;SECONDARY;SU=12;PE=12;SR=0;ALG=PROD;AF=0.06179;NSAMP=1807;MSQ=23.88;AC=1807;AN=29246;NFAM=1771
chr18	76927070	76927087	chr18	76927330	76927347	251445	41.31	+	-	BND	LOW	251445_1	N	N[chr18:76927340[	251445_2	N	]chr18:76927079]N	SVTYPE=BND;POS=76927079;STRANDS=+-:4;CIPOS=-9,8;CIEND=-9,8;CIPOS95=0,0;CIEND95=0,0;MATEID=251445_2;EVENT=251445;SU=4;PE=0;SR=4;ALG=PROD;AF=0.0001026;NSAMP=3;MSQ=12.32;RECLASSIFIED;AC=3;AN=29246;NFAM=3	SVTYPE=BND;POS=76927340;STRANDS=+-:4;CIPOS=-9,8;CIEND=-9,8;CIPOS95=0,0;CIEND95=0,0;MATEID=251445_1;EVENT=251445;SECONDARY;SU=4;PE=0;SR=4;ALG=PROD;AF=0.0001026;NSAMP=3;MSQ=12.32;RECLASSIFIED;AC=3;AN=29246;NFAM=3
chr18	76928151	76928194	chr18	76935699	76935742	489503	725.99	-	+	DUP	PASS	489503	N	<DUP>	.	.	.	SVTYPE=DUP;POS=76928174;SVLEN=7547;END=76935721;STRANDS=-+:66;CIPOS=-23,20;CIEND=-22,21;CIPOS95=0,0;CIEND95=0,0;SU=66;PE=40;SR=26;ALG=PROD;AF=3.419e-05;NSAMP=1;MSQ=335.1;AC=1;AN=29246;NFAM=1	.
chr18	76942710	76942715	chr18	76943132	76943196	570700	16.27	+	+	INV	LOW	570700	N	<INV>	.	.	.	SVTYPE=INV;POS=76942710;SVLEN=432;END=76943142;STRANDS=++:3,--:1;IMPRECISE;CIPOS=0,5;CIEND=-10,54;CIPOS95=0,5;CIEND95=-1,42;SU=4;PE=4;SR=0;ALG=PROD;AF=3.419e-05;NSAMP=1;MSQ=14.98;AC=1;AN=29246;NFAM=1	.
chr18	76956419	76956430	chr18	76956477	76956488	251446	188.88	+	-	DEL	PASS	251446	N	<DEL>	.	.	.	SVTYPE=DEL;POS=76956425;SVLEN=-58;END=76956483;STRANDS=+-:6;CIPOS=-6,5;CIEND=-6,5;CIPOS95=0,0;CIEND95=0,0;SU=6;PE=0;SR=6;ALG=PROD;AF=3.419e-05;NSAMP=1;MSQ=188.86;AC=1;AN=29246;NFAM=1	.
chr18	76966538	76967393	chr18	76967518	76968374	489504	5.36214e+06	-	+	BND	LOW	489504_1	N	]chr18:76967736]N	489504_2	N	N[chr18:76967266[	SVTYPE=BND;POS=76967266;STRANDS=-+:4943;IMPRECISE;CIPOS=-727,128;CIEND=-218,638;CIPOS95=-61,61;CIEND95=-48,48;MATEID=489504_2;EVENT=489504;SU=4943;PE=4869;SR=74;AF=0.5973;NSAMP=14048;MSQ=245.26;RETAINED;RECLASSIFIED;AC=17468;AN=29246;NFAM=12951	SVTYPE=BND;POS=76967736;STRANDS=-+:4943;IMPRECISE;CIPOS=-218,638;CIEND=-727,128;CIPOS95=-48,48;CIEND95=-61,61;MATEID=489504_1;EVENT=489504;SECONDARY;SU=4943;PE=4869;SR=74;AF=0.5973;NSAMP=14048;MSQ=245.26;RETAINED;RECLASSIFIED;AC=17468;AN=29246;NFAM=12951
chr18	76967242	76967246	chr18	76967319	76967326	251448	3.75791e+06	+	-	BND	LOW	251448_1	N	N[chr18:76967320[	251448_2	N	]chr18:76967246]N	SVTYPE=BND;POS=76967246;STRANDS=+-:4;IMPRECISE;CIPOS=-4,0;CIEND=0,7;CIPOS95=-4,0;CIEND95=0,1;MATEID=251448_2;EVENT=251448;SU=4;PE=0;SR=4;ALG=PROD;AF=0.501;NSAMP=14576;MSQ=157.47;RECLASSIFIED;AC=14652;AN=29246;NFAM=13453	SVTYPE=BND;POS=76967320;STRANDS=+-:4;IMPRECISE;CIPOS=0,7;CIEND=-4,0;CIPOS95=0,1;CIEND95=-4,0;MATEID=251448_1;EVENT=251448;SECONDARY;SU=4;PE=0;SR=4;ALG=PROD;AF=0.501;NSAMP=14576;MSQ=157.47;RECLASSIFIED;AC=14652;AN=29246;NFAM=13453
chr18	76978648	76978695	chr18	76979069	76979116	489509	483.67	-	+	DUP	PASS	489509	N	<DUP>	.	.	.	SVTYPE=DUP;POS=76978672;SVLEN=421;END=76979093;STRANDS=-+:39;CIPOS=-24,23;CIEND=-24,23;CIPOS95=0,0;CIEND95=0,0;SU=39;PE=17;SR=22;ALG=PROD;AF=6.839e-05;NSAMP=2;MSQ=161.19;AC=2;AN=29246;NFAM=1	.
chr18	76991967	76992023	chr18	76992047	76992090	251449	686.39	+	-	BND	PASS	251449_1	N	N[chr18:76992070[	251449_2	N	]chr18:76991997]N	SVTYPE=BND;POS=76991997;STRANDS=+-:25;CIPOS=-30,26;CIEND=-22,21;CIPOS95=0,0;CIEND95=0,0;MATEID=251449_2;EVENT=251449;SU=25;PE=0;SR=25;ALG=PROD;AF=6.839e-05;NSAMP=2;MSQ=343.2;RECLASSIFIED;AC=2;AN=29246;NFAM=2	SVTYPE=BND;POS=76992070;STRANDS=+-:25;CIPOS=-22,21;CIEND=-30,26;CIPOS95=0,0;CIEND95=0,0;MATEID=251449_1;EVENT=251449;SECONDARY;SU=25;PE=0;SR=25;ALG=PROD;AF=6.839e-05;NSAMP=2;MSQ=343.2;RECLASSIFIED;AC=2;AN=29246;NFAM=2
chr18	76996671	76997187	chr18	76997361	76997937	251450	122.73	+	-	DEL	PASS	251450	N	<DEL>	.	.	.	SVTYPE=DEL;POS=76996681;SVLEN=-1247;END=76997928;STRANDS=+-:4;IMPRECISE;CIPOS=-10,506;CIEND=-567,9;CIPOS95=-2,111;CIEND95=-142,1;SU=4;PE=4;SR=0;ALG=PROD;AF=3.419e-05;NSAMP=1;MSQ=122.73;AC=1;AN=29246;NFAM=1	.
chr18	76996676	76996687	chr18	76997474	76997486	570702	155.73	+	+	BND	LOW	570702_1	N	N]chr18:76997480]	570702_2	N	N]chr18:76996682]	SVTYPE=BND;POS=76996682;STRANDS=++:11;CIPOS=-6,5;CIEND=-6,6;CIPOS95=0,0;CIEND95=0,0;MATEID=570702_2;EVENT=570702;SU=11;PE=6;SR=5;ALG=PROD;AF=3.419e-05;NSAMP=1;MSQ=155.73;AC=1;AN=29246;NFAM=1	SVTYPE=BND;POS=76997480;STRANDS=++:11;CIPOS=-6,6;CIEND=-6,5;CIPOS95=0,0;CIEND95=0,0;MATEID=570702_1;EVENT=570702;SECONDARY;SU=11;PE=6;SR=5;ALG=PROD;AF=3.419e-05;NSAMP=1;MSQ=155.73;AC=1;AN=29246;NFAM=1
chr18	76997345	76997362	chr18	76997919	76997936	570703	80.78	-	-	BND	LOW	570703_1	N	[chr18:76997929[N	570703_2	N	[chr18:76997355[N	SVTYPE=BND;POS=76997355;STRANDS=--:4;CIPOS=-9,8;CIEND=-9,8;CIPOS95=0,0;CIEND95=0,0;MATEID=570703_2;EVENT=570703;SU=4;PE=0;SR=4;ALG=PROD;AF=3.419e-05;NSAMP=1;MSQ=80.78;AC=1;AN=29246;NFAM=1	SVTYPE=BND;POS=76997929;STRANDS=--:4;CIPOS=-9,8;CIEND=-9,8;CIPOS95=0,0;CIEND95=0,0;MATEID=570703_1;EVENT=570703;SECONDARY;SU=4;PE=0;SR=4;ALG=PROD;AF=3.419e-05;NSAMP=1;MSQ=80.78;AC=1;AN=29246;NFAM=1
chr18	76997751	76997760	chr18	76997818	76997828	251451	20017.8	+	-	BND	LOW	251451_1	N	N[chr18:76997824[	251451_2	N	]chr18:76997756]N	SVTYPE=BND;POS=76997756;STRANDS=+-:115;CIPOS=-5,4;CIEND=-5,5;CIPOS95=0,0;CIEND95=0,0;MATEID=251451_2;EVENT=251451;SU=115;PE=1;SR=114;ALG=PROD;AF=0.003898;NSAMP=114;MSQ=152.01;RECLASSIFIED;AC=114;AN=29246;NFAM=114	SVTYPE=BND;POS=76997824;STRANDS=+-:115;CIPOS=-5,5;CIEND=-5,4;CIPOS95=0,0;CIEND95=0,0;MATEID=251451_1;EVENT=251451;SECONDARY;SU=115;PE=1;SR=114;ALG=PROD;AF=0.003898;NSAMP=114;MSQ=152.01;RECLASSIFIED;AC=114;AN=29246;NFAM=114
chr18	76997949	76998302	chr18	76999314	76999697	251453	266.58	+	-	DEL	PASS	251453	N	<DEL>	.	.	.	SVTYPE=DEL;POS=76997959;SVLEN=-1729;END=76999688;STRANDS=+-:12;IMPRECISE;CIPOS=-10,343;CIEND=-374,9;CIPOS95=-3,64;CIEND95=-104,2;SU=12;PE=12;SR=0;ALG=PROD;AF=3.419e-05;NSAMP=1;MSQ=35.82;AC=1;AN=29246;NFAM=1	.
chr18	77000190	77000206	chr18	77013417	77013475	489510	834.67	-	+	DUP	PASS	489510	N	<DUP>	.	.	.	SVTYPE=DUP;POS=77000200;SVLEN=13247;END=77013447;STRANDS=-+:82;CIPOS=-10,6;CIEND=-30,28;CIPOS95=0,0;CIEND95=0,0;SU=82;PE=49;SR=33;ALG=PROD;AF=0.0001368;NSAMP=4;MSQ=208.6;AC=4;AN=29246;NFAM=4	.
chr18	77005541	77005560	chr18	77012167	77012177	251454	335.64	+	-	DEL	PASS	251454	N	<DEL>	.	.	.	SVTYPE=DEL;POS=77005551;SVLEN=-6623;END=77012174;STRANDS=+-:16;CIPOS=-10,9;CIEND=-7,3;CIPOS95=0,0;CIEND95=0,0;SU=16;PE=11;SR=5;ALG=PROD;AF=3.419e-05;NSAMP=1;MSQ=335.64;AC=1;AN=29246;NFAM=1	.
chr18	77018346	77018363	chr18	77018602	77018619	251456	615483.0	+	-	BND	LOW	251456_1	N	N[chr18:77018612[	251456_2	N	]chr18:77018355]N	SVTYPE=BND;POS=77018355;STRANDS=+-:4;CIPOS=-9,8;CIEND=-9,8;CIPOS95=0,0;CIEND95=0,0;MATEID=251456_2;EVENT=251456;SU=4;PE=0;SR=4;ALG=PROD;AF=0.1158;NSAMP=3387;MSQ=99.48;RECLASSIFIED;AC=3388;AN=29246;NFAM=3226	SVTYPE=BND;POS=77018612;STRANDS=+-:4;CIPOS=-9,8;CIEND=-9,8;CIPOS95=0,0;CIEND95=0,0;MATEID=251456_1;EVENT=251456;SECONDARY;SU=4;PE=0;SR=4;ALG=PROD;AF=0.1158;NSAMP=3387;MSQ=99.48;RECLASSIFIED;AC=3388;AN=29246;NFAM=3226
chr18	77018352	77018357	chr18	77018741	77018747	251457	488277.0	+	-	BND	LOW	251457_1	N	N[chr18:77018745[	251457_2	N	]chr18:77018355]N	SVTYPE=BND;POS=77018355;STRANDS=+-:322;CIPOS=-3,2;CIEND=-3,3;CIPOS95=0,0;CIEND95=0,0;MATEID=251457_2;EVENT=251457;SU=322;PE=112;SR=210;ALG=PROD;AF=0.1098;NSAMP=3211;MSQ=84.73;RECLASSIFIED;AC=3212;AN=29246;NFAM=3065	SVTYPE=BND;POS=77018745;STRANDS=+-:322;CIPOS=-3,3;CIEND=-3,2;CIPOS95=0,0;CIEND95=0,0;MATEID=251457_1;EVENT=251457;SECONDARY;SU=322;PE=112;SR=210;ALG=PROD;AF=0.1098;NSAMP=3211;MSQ=84.73;RECLASSIFIED;AC=3212;AN=29246;NFAM=3065
chr18	77018355	77018355	chr18	77018417	77018417	251455	2.60651e+06	+	-	BND	LOW	251455_1	N	N[chr18:77018418[	251455_2	N	]chr18:77018355]N	SVTYPE=BND;POS=77018355;STRANDS=+-:85753;CIPOS=0,0;CIEND=0,0;CIPOS95=0,0;CIEND95=0,0;MATEID=251455_2;EVENT=251455;SU=85753;PE=547;SR=85206;AF=0.2481;NSAMP=6093;MSQ=234.94;RECLASSIFIED;AC=7256;AN=29246;NFAM=5619	SVTYPE=BND;POS=77018418;STRANDS=+-:85753;CIPOS=0,0;CIEND=0,0;CIPOS95=0,0;CIEND95=0,0;MATEID=251455_1;EVENT=251455;SECONDARY;SU=85753;PE=547;SR=85206;AF=0.2481;NSAMP=6093;MSQ=234.94;RECLASSIFIED;AC=7256;AN=29246;NFAM=5619
chr18	77018361	77018418	chr18	77018849	77018906	251458	19665.5	+	-	BND	LOW	251458_1	N	N[chr18:77018879[	251458_2	N	]chr18:77018389]N	SVTYPE=BND;POS=77018389;STRANDS=+-:36;CIPOS=-28,29;CIEND=-29,28;CIPOS95=0,0;CIEND95=0,0;MATEID=251458_2;EVENT=251458;SU=36;PE=12;SR=24;ALG=PROD;AF=0.001983;NSAMP=57;MSQ=96.93;RECLASSIFIED;AC=58;AN=29246;NFAM=56	SVTYPE=BND;POS=77018879;STRANDS=+-:36;CIPOS=-29,28;CIEND=-28,29;CIPOS95=0,0;CIEND95=0,0;MATEID=251458_1;EVENT=251458;SECONDARY;SU=36;PE=12;SR=24;ALG=PROD;AF=0.001983;NSAMP=57;MSQ=96.93;RECLASSIFIED;AC=58;AN=29246;NFAM=56
chr18	77018454	77018473	chr18	77019064	77019083	489511	6911.7	-	+	BND	LOW	489511_1	N	]chr18:77019074]N	489511_2	N	N[chr18:77018465[	SVTYPE=BND;POS=77018465;STRANDS=-+:4;IMPRECISE;CIPOS=-10,9;CIEND=-10,9;CIPOS95=-3,3;CIEND95=-1,3;MATEID=489511_2;EVENT=489511;SU=4;PE=3;SR=1;ALG=PROD;AF=0.007351;NSAMP=215;MSQ=29.31;RECLASSIFIED;AC=215;AN=29246;NFAM=212	SVTYPE=BND;POS=77019074;STRANDS=-+:4;IMPRECISE;CIPOS=-10,9;CIEND=-10,9;CIPOS95=-1,3;CIEND95=-3,3;MATEID=489511_1;EVENT=489511;SECONDARY;SU=4;PE=3;SR=1;ALG=PROD;AF=0.007351;NSAMP=215;MSQ=29.31;RECLASSIFIED;AC=215;AN=29246;NFAM=212
chr18	77018501	77018553	chr18	77018582	77018639	251459	712.77	+	-	BND	LOW	251459_1	N	N[chr18:77018612[	251459_2	N	]chr18:77018524]N	SVTYPE=BND;POS=77018524;STRANDS=+-:13;CIPOS=-23,29;CIEND=-29,28;CIPOS95=0,0;CIEND95=0,0;MATEID=251459_2;EVENT=251459;SU=13;PE=0;SR=13;ALG=PROD;AF=0.0003761;NSAMP=11;MSQ=54.32;RECLASSIFIED;AC=11;AN=29246;NFAM=10	SVTYPE=BND;POS=77018612;STRANDS=+-:13;CIPOS=-29,28;CIEND=-23,29;CIPOS95=0,0;CIEND95=0,0;MATEID=251459_1;EVENT=251459;SECONDARY;SU=13;PE=0;SR=13;ALG=PROD;AF=0.0003761;NSAMP=11;MSQ=54.32;RECLASSIFIED;AC=11;AN=29246;NFAM=10
chr18	77018613	77018670	chr18	77019021	77019064	251462	100964.0	+	-	BND	LOW	251462_1	N	N[chr18:77019044[	251462_2	N	]chr18:77018642]N	SVTYPE=BND;POS=77018642;STRANDS=+-:8;IMPRECISE;CIPOS=-29,28;CIEND=-22,21;CIPOS95=0,0;CIEND95=-1,1;MATEID=251462_2;EVENT=251462;SU=8;PE=2;SR=6;ALG=PROD;AF=0.06575;NSAMP=1923;MSQ=30.94;RETAINED;RECLASSIFIED;AC=1923;AN=29246;NFAM=1885	SVTYPE=BND;POS=77019044;STRANDS=+-:8;IMPRECISE;CIPOS=-22,21;CIEND=-29,28;CIPOS95=-1,1;CIEND95=0,0;MATEID=251462_1;EVENT=251462;SECONDARY;SU=8;PE=2;SR=6;ALG=PROD;AF=0.06575;NSAMP=1923;MSQ=30.94;RETAINED;RECLASSIFIED;AC=1923;AN=29246;NFAM=1885
chr18	77018698	77018846	chr18	77018953	77019122	489512	7667.96	-	+	BND	LOW	489512_1	N	]chr18:77019074]N	489512_2	N	N[chr18:77018748[	SVTYPE=BND;POS=77018748;STRANDS=-+:212;IMPRECISE;CIPOS=-49,99;CIEND=-121,48;CIPOS95=-49,51;CIEND95=-72,48;MATEID=489512_2;EVENT=489512;SU=212;PE=50;SR=162;ALG=SUM;AF=0.005779;NSAMP=169;MSQ=41.67;RETAINED;RECLASSIFIED;AC=169;AN=29246;NFAM=167	SVTYPE=BND;POS=77019074;STRANDS=-+:212;IMPRECISE;CIPOS=-121,48;CIEND=-49,99;CIPOS95=-72,48;CIEND95=-49,51;MATEID=489512_1;EVENT=489512;SECONDARY;SU=212;PE=50;SR=162;ALG=SUM;AF=0.005779;NSAMP=169;MSQ=41.67;RETAINED;RECLASSIFIED;AC=169;AN=29246;NFAM=167
chr18	77026744	77026802	chr18	77027703	77027722	570704	35.47	+	+	INV	LOW	570704	N	<INV>	.	.	.	SVTYPE=INV;POS=77026793;SVLEN=920;END=77027713;STRANDS=++:2,--:6;IMPRECISE;CIPOS=-49,9;CIEND=-10,9;CIPOS95=-39,0;CIEND95=-3,3;SU=8;PE=8;SR=0;ALG=PROD;AF=3.419e-05;NSAMP=1;MSQ=29.62;AC=1;AN=29246;NFAM=1	.
chr18	77028649	77028668	chr18	77028704	77028723	251463	16394.9	+	-	BND	LOW	251463_1	N	N[chr18:77028715[	251463_2	N	]chr18:77028659]N	SVTYPE=BND;POS=77028659;STRANDS=+-:5;CIPOS=-10,9;CIEND=-10,9;CIPOS95=0,0;CIEND95=0,0;MATEID=251463_2;EVENT=251463;SU=5;PE=0;SR=5;ALG=PROD;AF=0.003421;NSAMP=87;MSQ=67.29;RECLASSIFIED;AC=98;AN=28646;NFAM=85	SVTYPE=BND;POS=77028715;STRANDS=+-:5;CIPOS=-10,9;CIEND=-10,9;CIPOS95=0,0;CIEND95=0,0;MATEID=251463_1;EVENT=251463;SECONDARY;SU=5;PE=0;SR=5;ALG=PROD;AF=0.003421;NSAMP=87;MSQ=67.29;RECLASSIFIED;AC=98;AN=28646;NFAM=85
chr18	77029456	77030147	chr20	4102188	4102834	39793	189444.0	+	+	BND	LOW	39793_1	N	N]chr20:4102198]	39793_2	N	N]chr18:77029465]	SVTYPE=BND;POS=77029465;STRANDS=++:4;IMPRECISE;CIPOS=-9,682;CIEND=-10,636;CIPOS95=0,238;CIEND95=-1,208;MATEID=39793_2;EVENT=39793;SU=4;PE=4;SR=0;ALG=PROD;AF=0.08996;NSAMP=2629;MSQ=39.95;AC=2631;AN=29246;NFAM=2510	SVTYPE=BND;POS=4102198;STRANDS=++:4;IMPRECISE;CIPOS=-10,636;CIEND=-9,682;CIPOS95=-1,208;CIEND95=0,238;MATEID=39793_1;EVENT=39793;SECONDARY;SU=4;PE=4;SR=0;ALG=PROD;AF=0.08996;NSAMP=2629;MSQ=39.95;AC=2631;AN=29246;NFAM=2510
chr18	77031233	77031252	chr18	77035033	77035037	251464	725.4	+	-	DEL	PASS	251464	N	<DEL>	.	.	.	SVTYPE=DEL;POS=77031243;SVLEN=-3793;END=77035036;STRANDS=+-:30;CIPOS=-10,9;CIEND=-3,1;CIPOS95=0,0;CIEND95=0,0;SU=30;PE=18;SR=12;ALG=PROD;AF=3.419e-05;NSAMP=1;MSQ=725.4;AC=1;AN=29246;NFAM=1	.
chr18	77033215	77033222	chr18	77033562	77033577	251465	526.23	+	-	BND	LOW	251465_1	N	N[chr18:77033569[	251465_2	N	]chr18:77033219]N	SVTYPE=BND;POS=77033219;STRANDS=+-:9;CIPOS=-4,3;CIEND=-6,9;CIPOS95=0,0;CIEND95=0,0;MATEID=251465_2;EVENT=251465;SU=9;PE=0;SR=9;ALG=PROD;AF=0.0004445;NSAMP=13;MSQ=34.9;RECLASSIFIED;AC=13;AN=29246;NFAM=13	SVTYPE=BND;POS=77033569;STRANDS=+-:9;CIPOS=-6,9;CIEND=-4,3;CIPOS95=0,0;CIEND95=0,0;MATEID=251465_1;EVENT=251465;SECONDARY;SU=9;PE=0;SR=9;ALG=PROD;AF=0.0004445;NSAMP=13;MSQ=34.9;RECLASSIFIED;AC=13;AN=29246;NFAM=13
chr18	77034009	77034028	chr18	77045559	77045565	251466	398.64	+	-	DEL	PASS	251466	N	<DEL>	.	.	.	SVTYPE=DEL;POS=77034019;SVLEN=-11544;END=77045563;STRANDS=+-:16;CIPOS=-10,9;CIEND=-4,2;CIPOS95=0,0;CIEND95=0,0;SU=16;PE=8;SR=8;ALG=PROD;AF=3.419e-05;NSAMP=1;MSQ=398.64;AC=1;AN=29246;NFAM=1	.
chr18	77048913	77048917	chr18	77049215	77049219	251468	1714.05	+	-	MEI	PASS	251468	N	<DEL:ME:SINE|Alu|AluY>	.	.	.	SVTYPE=MEI;POS=77048915;SVLEN=-302;END=77049217;STRANDS=+-:326;CIPOS=-2,2;CIEND=-2,2;CIPOS95=0,0;CIEND95=0,0;SU=326;PE=0;SR=326;ALG=PROD;AF=0.0008206;NSAMP=24;MSQ=15.11;AC=24;AN=29246;NFAM=24	.
chr18	77050987	77050993	chr18	77058699	77058704	251469	5717.67	+	-	BND	PASS	251469_1	N	N[chr18:77058704[	251469_2	N	]chr18:77050989]N	SVTYPE=BND;POS=77050989;STRANDS=+-:251;CIPOS=-2,4;CIEND=-4,1;CIPOS95=0,0;CIEND95=0,0;MATEID=251469_2;EVENT=251469;SU=251;PE=155;SR=96;ALG=PROD;AF=0.0003077;NSAMP=9;MSQ=410.86;RECLASSIFIED;AC=9;AN=29246;NFAM=8	SVTYPE=BND;POS=77058704;STRANDS=+-:251;CIPOS=-4,1;CIEND=-2,4;CIPOS95=0,0;CIEND95=0,0;MATEID=251469_1;EVENT=251469;SECONDARY;SU=251;PE=155;SR=96;ALG=PROD;AF=0.0003077;NSAMP=9;MSQ=410.86;RECLASSIFIED;AC=9;AN=29246;NFAM=8
chr18	77057830	77057830	chr18	77058115	77058115	251470	1.71181e+07	+	-	MEI	PASS	251470	N	<DEL:ME:SINE|Alu|AluY>	.	.	.	SVTYPE=MEI;POS=77057830;SVLEN=-285;END=77058115;STRANDS=+-:378177;CIPOS=0,0;CIEND=0,0;CIPOS95=0,0;CIEND95=0,0;SU=378177;PE=37214;SR=340963;AF=0.6531;NSAMP=13174;MSQ=824.06;MEDGQR=5.62;Q10GQR=1.75;AC=19100;AN=29246;NFAM=12236	.
chr18	77057833	77058318	chr18	78035171	78035831	251471	439114.0	+	-	BND	LOW	251471_1	N	N[chr18:78035823[	251471_2	N	]chr18:77057843]N	SVTYPE=BND;POS=77057843;STRANDS=+-:6;IMPRECISE;CIPOS=-10,475;CIEND=-651,9;CIPOS95=-2,131;CIEND95=-189,1;MATEID=251471_2;EVENT=251471;SU=6;PE=6;SR=0;ALG=PROD;AF=0.1718;NSAMP=5008;MSQ=47.13;RECLASSIFIED;AC=5025;AN=29246;NFAM=4644	SVTYPE=BND;POS=78035823;STRANDS=+-:6;IMPRECISE;CIPOS=-651,9;CIEND=-10,475;CIPOS95=-189,1;CIEND95=-2,131;MATEID=251471_1;EVENT=251471;SECONDARY;SU=6;PE=6;SR=0;ALG=PROD;AF=0.1718;NSAMP=5008;MSQ=47.13;RECLASSIFIED;AC=5025;AN=29246;NFAM=4644
chr18	77081227	77082027	chrX	7278556	7279333	40351	865.71	-	-	BND	LOW	40351_1	N	[chrX:7279283[N	40351_2	N	[chr18:77081859[N	SVTYPE=BND;POS=77081859;STRANDS=--:41;IMPRECISE;CIPOS=-631,169;CIEND=-726,51;CIPOS95=-125,125;CIEND95=-197,51;MATEID=40351_2;EVENT=40351;SU=41;PE=41;SR=0;ALG=SUM;AF=0.0006839;NSAMP=20;MSQ=25.92;AC=20;AN=29246;NFAM=20	SVTYPE=BND;POS=7279283;STRANDS=--:41;IMPRECISE;CIPOS=-726,51;CIEND=-631,169;CIPOS95=-197,51;CIEND95=-125,125;MATEID=40351_1;EVENT=40351;SECONDARY;SU=41;PE=41;SR=0;ALG=SUM;AF=0.0006839;NSAMP=20;MSQ=25.92;AC=20;AN=29246;NFAM=20
chr18	77081609	77082443	chrX	7279377	7280210	40215	1737.07	+	+	BND	LOW	40215_1	N	N]chrX:7279430]	40215_2	N	N]chr18:77081800]	SVTYPE=BND;POS=77081800;STRANDS=++:106;IMPRECISE;CIPOS=-191,643;CIEND=-53,780;CIPOS95=-97,97;CIEND95=-53,166;MATEID=40215_2;EVENT=40215;SU=106;PE=106;SR=0;ALG=SUM;AF=0.001197;NSAMP=35;MSQ=27.08;AC=35;AN=29246;NFAM=35	SVTYPE=BND;POS=7279430;STRANDS=++:106;IMPRECISE;CIPOS=-53,780;CIEND=-191,643;CIPOS95=-53,166;CIEND95=-97,97;MATEID=40215_1;EVENT=40215;SECONDARY;SU=106;PE=106;SR=0;ALG=SUM;AF=0.001197;NSAMP=35;MSQ=27.08;AC=35;AN=29246;NFAM=35
chr18	77082693	77082699	chr18	77082858	77082863	489514	802797.0	-	+	DUP	PASS	489514	N	<DUP>	.	.	.	SVTYPE=DUP;POS=77082696;SVLEN=166;END=77082862;STRANDS=-+:204;CIPOS=-3,3;CIEND=-4,1;CIPOS95=0,0;CIEND95=0,0;SU=204;PE=1;SR=203;ALG=PROD;AF=0.3385;NSAMP=9886;MSQ=48.14;AC=9901;AN=29246;NFAM=9187	.
chr18	77082976	77082979	chr18	77083061	77083064	251473	6915.56	+	-	BND	PASS	251473_1	N	N[chr18:77083064[	251473_2	N	]chr18:77082978]N	SVTYPE=BND;POS=77082978;STRANDS=+-:232;CIPOS=-2,1;CIEND=-2,1;CIPOS95=0,0;CIEND95=0,0;MATEID=251473_2;EVENT=251473;SU=232;PE=0;SR=232;ALG=PROD;AF=0.0002393;NSAMP=7;MSQ=433.03;RECLASSIFIED;AC=7;AN=29246;NFAM=7	SVTYPE=BND;POS=77083064;STRANDS=+-:232;CIPOS=-2,1;CIEND=-2,1;CIPOS95=0,0;CIEND95=0,0;MATEID=251473_1;EVENT=251473;SECONDARY;SU=232;PE=0;SR=232;ALG=PROD;AF=0.0002393;NSAMP=7;MSQ=433.03;RECLASSIFIED;AC=7;AN=29246;NFAM=7
chr18	77087019	77087038	chr18	77087079	77087098	251474	110.86	+	-	BND	LOW	251474_1	N	N[chr18:77087090[	251474_2	N	]chr18:77087029]N	SVTYPE=BND;POS=77087029;STRANDS=+-:5;CIPOS=-10,9;CIEND=-10,9;CIPOS95=0,0;CIEND95=0,0;MATEID=251474_2;EVENT=251474;SU=5;PE=0;SR=5;ALG=PROD;AF=3.419e-05;NSAMP=1;MSQ=110.84;RECLASSIFIED;AC=1;AN=29246;NFAM=1	SVTYPE=BND;POS=77087090;STRANDS=+-:5;CIPOS=-10,9;CIEND=-10,9;CIPOS95=0,0;CIEND95=0,0;MATEID=251474_1;EVENT=251474;SECONDARY;SU=5;PE=0;SR=5;ALG=PROD;AF=3.419e-05;NSAMP=1;MSQ=110.84;RECLASSIFIED;AC=1;AN=29246;NFAM=1
chr18	77091600	77091618	chr18	77091755	77091773	251475	15.2	+	-	BND	LOW	251475_1	N	N[chr18:77091766[	251475_2	N	]chr18:77091610]N	SVTYPE=BND;POS=77091610;STRANDS=+-:4;IMPRECISE;CIPOS=-10,8;CIEND=-10,8;CIPOS95=-1,0;CIEND95=-1,0;MATEID=251475_2;EVENT=251475;SU=4;PE=0;SR=4;ALG=PROD;AF=3.419e-05;NSAMP=1;MSQ=14.98;RECLASSIFIED;AC=1;AN=29246;NFAM=1	SVTYPE=BND;POS=77091766;STRANDS=+-:4;IMPRECISE;CIPOS=-10,8;CIEND=-10,8;CIPOS95=-1,0;CIEND95=-1,0;MATEID=251475_1;EVENT=251475;SECONDARY;SU=4;PE=0;SR=4;ALG=PROD;AF=3.419e-05;NSAMP=1;MSQ=14.98;RECLASSIFIED;AC=1;AN=29246;NFAM=1
chr18	77100596	77100699	chr18	77100963	77100972	570705	9.36	+	+	INV	LOW	570705	N	<INV>	.	.	.	SVTYPE=INV;POS=77100699;SVLEN=264;END=77100963;STRANDS=++:2,--:2;IMPRECISE;CIPOS=-103,0;CIEND=0,9;CIPOS95=-89,0;CIEND95=0,3;SU=4;PE=4;SR=0;ALG=PROD;AF=3.419e-05;NSAMP=1;MSQ=9.36;AC=1;AN=29246;NFAM=1	.
chr18	77105630	77105644	chr18	77105796	77105810	251477	1681.37	+	-	DEL	PASS	251477	N	<DEL>	.	.	.	SVTYPE=DEL;POS=77105637;SVLEN=-166;END=77105803;STRANDS=+-:70;CIPOS=-7,7;CIEND=-7,7;CIPOS95=0,0;CIEND95=0,0;SU=70;PE=0;SR=70;ALG=PROD;AF=3.419e-05;NSAMP=1;MSQ=305.71;AC=1;AN=29246;NFAM=1	.
chr18	77106176	77106190	chr18	77108680	77108690	489515	114.96	-	+	DUP	PASS	489515	N	<DUP>	.	.	.	SVTYPE=DUP;POS=77106181;SVLEN=2504;END=77108685;STRANDS=-+:15;CIPOS=-5,9;CIEND=-5,5;CIPOS95=0,0;CIEND95=0,0;SU=15;PE=9;SR=6;ALG=PROD;AF=3.419e-05;NSAMP=1;MSQ=114.75;AC=1;AN=29246;NFAM=1	.
chr18	77117205	77117813	chr18	77118060	77118590	489516	21286.5	-	+	BND	LOW	489516_1	N	]chr18:77118090]N	489516_2	N	N[chr18:77117785[	SVTYPE=BND;POS=77117785;STRANDS=-+:8;IMPRECISE;CIPOS=-579,29;CIEND=-30,500;CIPOS95=-86,29;CIEND95=-30,70;MATEID=489516_2;EVENT=489516;SU=8;PE=8;SR=0;ALG=PROD;AF=0.03265;NSAMP=951;MSQ=15.08;RECLASSIFIED;AC=955;AN=29246;NFAM=944	SVTYPE=BND;POS=77118090;STRANDS=-+:8;IMPRECISE;CIPOS=-30,500;CIEND=-579,29;CIPOS95=-30,70;CIEND95=-86,29;MATEID=489516_1;EVENT=489516;SECONDARY;SU=8;PE=8;SR=0;ALG=PROD;AF=0.03265;NSAMP=951;MSQ=15.08;RECLASSIFIED;AC=955;AN=29246;NFAM=944
chr18	77118594	77118651	chr18	77118817	77118918	251478	316.93	+	-	BND	LOW	251478_1	N	N[chr18:77118847[	251478_2	N	]chr18:77118623]N	SVTYPE=BND;POS=77118623;STRANDS=+-:9;IMPRECISE;CIPOS=-29,28;CIEND=-29,72;CIPOS95=-1,1;CIEND95=-29,44;MATEID=251478_2;EVENT=251478;SU=9;PE=0;SR=9;ALG=SUM;AF=0.0003761;NSAMP=11;MSQ=16.1;RECLASSIFIED;AC=11;AN=29246;NFAM=11	SVTYPE=BND;POS=77118847;STRANDS=+-:9;IMPRECISE;CIPOS=-29,72;CIEND=-29,28;CIPOS95=-29,44;CIEND95=-1,1;MATEID=251478_1;EVENT=251478;SECONDARY;SU=9;PE=0;SR=9;ALG=SUM;AF=0.0003761;NSAMP=11;MSQ=16.1;RECLASSIFIED;AC=11;AN=29246;NFAM=11
chr18	77128541	77128560	chr18	77131074	77131093	251479	3561.86	+	-	BND	LOW	251479_1	N	N[chr18:77131085[	251479_2	N	]chr18:77128551]N	SVTYPE=BND;POS=77128551;STRANDS=+-:7;IMPRECISE;CIPOS=-10,9;CIEND=-10,9;CIPOS95=-1,1;CIEND95=-1,1;MATEID=251479_2;EVENT=251479;SU=7;PE=5;SR=2;ALG=PROD;AF=0.004753;NSAMP=139;MSQ=19.24;RECLASSIFIED;AC=139;AN=29246;NFAM=139	SVTYPE=BND;POS=77131085;STRANDS=+-:7;IMPRECISE;CIPOS=-10,9;CIEND=-10,9;CIPOS95=-1,1;CIEND95=-1,1;MATEID=251479_1;EVENT=251479;SECONDARY;SU=7;PE=5;SR=2;ALG=PROD;AF=0.004753;NSAMP=139;MSQ=19.24;RECLASSIFIED;AC=139;AN=29246;NFAM=139
chr18	77173381	77173384	chr18	77174515	77174534	251480	899.42	+	-	DEL	PASS	251480	N	<DEL>	.	.	.	SVTYPE=DEL;POS=77173383;SVLEN=-1142;END=77174525;STRANDS=+-:35;CIPOS=-2,1;CIEND=-10,9;CIPOS95=0,0;CIEND95=0,0;SU=35;PE=20;SR=15;ALG=PROD;AF=3.419e-05;NSAMP=1;MSQ=899.42;AC=1;AN=29246;NFAM=1	.
chr18	77181002	77181021	chr18	77185908	77185927	251481	551.63	+	-	DEL	PASS	251481	N	<DEL>	.	.	.	SVTYPE=DEL;POS=77181012;SVLEN=-4906;END=77185918;STRANDS=+-:21;CIPOS=-10,9;CIEND=-10,9;CIPOS95=0,0;CIEND95=0,0;SU=21;PE=14;SR=7;ALG=PROD;AF=3.419e-05;NSAMP=1;MSQ=551.63;AC=1;AN=29246;NFAM=1	.
chr18	77198796	77198813	chr18	77198863	77198878	251482	1893.88	+	-	BND	LOW	251482_1	N	N[chr18:77198870[	251482_2	N	]chr18:77198805]N	SVTYPE=BND;POS=77198805;STRANDS=+-:4;IMPRECISE;CIPOS=-9,8;CIEND=-6,9;CIPOS95=0,0;CIEND95=0,1;MATEID=251482_2;EVENT=251482;SU=4;PE=0;SR=4;ALG=PROD;AF=0.0001368;NSAMP=4;MSQ=68.12;RECLASSIFIED;AC=4;AN=29246;NFAM=4	SVTYPE=BND;POS=77198870;STRANDS=+-:4;IMPRECISE;CIPOS=-6,9;CIEND=-9,8;CIPOS95=0,1;CIEND95=0,0;MATEID=251482_1;EVENT=251482;SECONDARY;SU=4;PE=0;SR=4;ALG=PROD;AF=0.0001368;NSAMP=4;MSQ=68.12;RECLASSIFIED;AC=4;AN=29246;NFAM=4
chr18	77216436	77216574	chr18	78850359	78850415	570706	24348.2	-	-	BND	LOW	570706_1	N	[chr18:78850408[N	570706_2	N	[chr18:77216566[N	SVTYPE=BND;POS=77216566;STRANDS=--:2560;IMPRECISE;CIPOS=-129,9;CIEND=-48,8;CIPOS95=-2,2;CIEND95=-1,1;MATEID=570706_2;EVENT=570706;SU=2560;PE=2560;SR=0;ALG=PROD;AF=0.01269;NSAMP=371;MSQ=57.08;AC=371;AN=29246;NFAM=365	SVTYPE=BND;POS=78850408;STRANDS=--:2560;IMPRECISE;CIPOS=-48,8;CIEND=-129,9;CIPOS95=-1,1;CIEND95=-2,2;MATEID=570706_1;EVENT=570706;SECONDARY;SU=2560;PE=2560;SR=0;ALG=PROD;AF=0.01269;NSAMP=371;MSQ=57.08;AC=371;AN=29246;NFAM=365
chr18	77216784	77216914	chr18	78850401	78850459	570707	25093.3	+	+	BND	LOW	570707_1	N	N]chr18:78850411]	570707_2	N	N]chr18:77216794]	SVTYPE=BND;POS=77216794;STRANDS=++:2612;IMPRECISE;CIPOS=-10,120;CIEND=-10,48;CIPOS95=-2,2;CIEND95=0,0;MATEID=570707_2;EVENT=570707;SU=2612;PE=2612;SR=0;ALG=PROD;AF=0.01337;NSAMP=391;MSQ=54.7;AC=391;AN=29246;NFAM=383	SVTYPE=BND;POS=78850411;STRANDS=++:2612;IMPRECISE;CIPOS=-10,48;CIEND=-10,120;CIPOS95=0,0;CIEND95=-2,2;MATEID=570707_1;EVENT=570707;SECONDARY;SU=2612;PE=2612;SR=0;ALG=PROD;AF=0.01337;NSAMP=391;MSQ=54.7;AC=391;AN=29246;NFAM=383
chr18	77221344	77221361	chr19	16979278	16979295	39705	1358.04	-	+	BND	LOW	39705_1	N	]chr19:16979287]N	39705_2	N	N[chr18:77221354[	SVTYPE=BND;POS=77221354;STRANDS=-+:34;CIPOS=-9,8;CIEND=-9,8;CIPOS95=0,0;CIEND95=0,0;MATEID=39705_2;EVENT=39705;SU=34;PE=0;SR=34;ALG=PROD;AF=0.001949;NSAMP=57;MSQ=17.23;AC=57;AN=29246;NFAM=57	SVTYPE=BND;POS=16979287;STRANDS=-+:34;CIPOS=-9,8;CIEND=-9,8;CIPOS95=0,0;CIEND95=0,0;MATEID=39705_1;EVENT=39705;SECONDARY;SU=34;PE=0;SR=34;ALG=PROD;AF=0.001949;NSAMP=57;MSQ=17.23;AC=57;AN=29246;NFAM=57
chr18	77227593	77227596	chr18	77230850	77230853	251483	830.35	+	-	DEL	PASS	251483	N	<DEL>	.	.	.	SVTYPE=DEL;POS=77227595;SVLEN=-3258;END=77230853;STRANDS=+-:34;CIPOS=-2,1;CIEND=-3,0;CIPOS95=0,0;CIEND95=0,0;SU=34;PE=22;SR=12;ALG=PROD;AF=3.419e-05;NSAMP=1;MSQ=830.35;AC=1;AN=29246;NFAM=1	.
chr18	77234107	77234107	chr18	77238556	77238574	251484	746.25	+	-	DEL	PASS	251484	N	<DEL>	.	.	.	SVTYPE=DEL;POS=77234107;SVLEN=-4458;END=77238565;STRANDS=+-:30;IMPRECISE;CIPOS=0,0;CIEND=-9,9;CIPOS95=0,1;CIEND95=0,0;SU=30;PE=15;SR=15;ALG=PROD;AF=3.419e-05;NSAMP=1;MSQ=746.25;AC=1;AN=29246;NFAM=1	.
chr18	77257869	77258951	chr18	77258937	77260231	489520	644501.0	-	+	BND	LOW	489520_1	N	]chr18:77259537]N	489520_2	N	N[chr18:77258542[	SVTYPE=BND;POS=77258542;STRANDS=-+:1045;IMPRECISE;CIPOS=-672,410;CIEND=-600,694;CIPOS95=-218,218;CIEND95=-337,337;MATEID=489520_2;EVENT=489520;SU=1045;PE=1031;SR=14;ALG=SUM;AF=0.2157;NSAMP=6132;MSQ=78;RETAINED;RECLASSIFIED;AC=6308;AN=29246;NFAM=5925	SVTYPE=BND;POS=77259537;STRANDS=-+:1045;IMPRECISE;CIPOS=-600,694;CIEND=-672,410;CIPOS95=-337,337;CIEND95=-218,218;MATEID=489520_1;EVENT=489520;SECONDARY;SU=1045;PE=1031;SR=14;ALG=SUM;AF=0.2157;NSAMP=6132;MSQ=78;RETAINED;RECLASSIFIED;AC=6308;AN=29246;NFAM=5925
chr18	77258453	77258472	chr18	77258690	77258709	251486	24574.3	+	-	BND	LOW	251486_1	N	N[chr18:77258701[	251486_2	N	]chr18:77258463]N	SVTYPE=BND;POS=77258463;STRANDS=+-:19;IMPRECISE;CIPOS=-10,9;CIEND=-10,9;CIPOS95=-3,3;CIEND95=-2,4;MATEID=251486_2;EVENT=251486;SU=19;PE=18;SR=1;ALG=PROD;AF=0.007488;NSAMP=219;MSQ=76.74;RECLASSIFIED;AC=219;AN=29246;NFAM=207	SVTYPE=BND;POS=77258701;STRANDS=+-:19;IMPRECISE;CIPOS=-10,9;CIEND=-10,9;CIPOS95=-2,4;CIEND95=-3,3;MATEID=251486_1;EVENT=251486;SECONDARY;SU=19;PE=18;SR=1;ALG=PROD;AF=0.007488;NSAMP=219;MSQ=76.74;RECLASSIFIED;AC=219;AN=29246;NFAM=207
chr18	77258504	77258563	chr18	77258995	77259054	251495	140044.0	+	-	BND	LOW	251495_1	N	N[chr18:77259026[	251495_2	N	]chr18:77258534]N	SVTYPE=BND;POS=77258534;STRANDS=+-:19;IMPRECISE;CIPOS=-30,29;CIEND=-30,29;CIPOS95=-1,1;CIEND95=-1,1;MATEID=251495_2;EVENT=251495;SU=19;PE=16;SR=3;ALG=PROD;AF=0.01805;NSAMP=524;MSQ=195.2;RECLASSIFIED;AC=528;AN=29246;NFAM=508	SVTYPE=BND;POS=77259026;STRANDS=+-:19;IMPRECISE;CIPOS=-30,29;CIEND=-30,29;CIPOS95=-1,1;CIEND95=-1,1;MATEID=251495_1;EVENT=251495;SECONDARY;SU=19;PE=16;SR=3;ALG=PROD;AF=0.01805;NSAMP=524;MSQ=195.2;RECLASSIFIED;AC=528;AN=29246;NFAM=508
chr18	77258527	77258542	chr18	77258863	77258874	251487	101177.0	+	-	BND	LOW	251487_1	N	N[chr18:77258866[	251487_2	N	]chr18:77258534]N	SVTYPE=BND;POS=77258534;STRANDS=+-:394;CIPOS=-7,8;CIEND=-2,9;CIPOS95=0,0;CIEND95=0,0;MATEID=251487_2;EVENT=251487;SU=394;PE=351;SR=43;ALG=PROD;AF=0.01477;NSAMP=429;MSQ=174.99;RECLASSIFIED;AC=432;AN=29246;NFAM=414	SVTYPE=BND;POS=77258866;STRANDS=+-:394;CIPOS=-2,9;CIEND=-7,8;CIPOS95=0,0;CIEND95=0,0;MATEID=251487_1;EVENT=251487;SECONDARY;SU=394;PE=351;SR=43;ALG=PROD;AF=0.01477;NSAMP=429;MSQ=174.99;RECLASSIFIED;AC=432;AN=29246;NFAM=414
chr18	77258568	77258619	chr21	43337449	43337495	40099	659.61	-	-	BND	LOW	40099_1	N	[chr21:43337471[N	40099_2	N	[chr18:77258595[N	SVTYPE=BND;POS=77258595;STRANDS=--:16;CIPOS=-26,25;CIEND=-21,25;CIPOS95=0,0;CIEND95=0,0;MATEID=40099_2;EVENT=40099;SU=16;PE=0;SR=16;ALG=PROD;AF=0.000889;NSAMP=26;MSQ=19.01;AC=26;AN=29246;NFAM=26	SVTYPE=BND;POS=43337471;STRANDS=--:16;CIPOS=-21,25;CIEND=-26,25;CIPOS95=0,0;CIEND95=0,0;MATEID=40099_1;EVENT=40099;SECONDARY;SU=16;PE=0;SR=16;ALG=PROD;AF=0.000889;NSAMP=26;MSQ=19.01;AC=26;AN=29246;NFAM=26
chr18	77258928	77258959	chr18	77259275	77259302	251506	1.91398e+06	+	-	DEL	PASS	251506	N	<DEL>	.	.	.	SVTYPE=DEL;POS=77258957;SVLEN=-318;END=77259275;STRANDS=+-:18;IMPRECISE;CIPOS=-29,2;CIEND=0,27;CIPOS95=-2,2;CIEND95=0,1;SU=18;PE=15;SR=3;ALG=PROD;AF=0.349;NSAMP=411;MSQ=143.86;RETAINED;MEDGQR=1.64;Q10GQR=0.77;AC=469;AN=1344;NFAM=404	.
chr18	77259202	77259219	chr18	77259529	77259546	251509	407145.0	+	-	BND	LOW	251509_1	N	N[chr18:77259539[	251509_2	N	]chr18:77259211]N	SVTYPE=BND;POS=77259211;STRANDS=+-:4;CIPOS=-9,8;CIEND=-9,8;CIPOS95=0,0;CIEND95=0,0;MATEID=251509_2;EVENT=251509;SU=4;PE=0;SR=4;ALG=PROD;AF=0.09085;NSAMP=2657;MSQ=80.77;RECLASSIFIED;AC=2657;AN=29246;NFAM=2520	SVTYPE=BND;POS=77259539;STRANDS=+-:4;CIPOS=-9,8;CIEND=-9,8;CIPOS95=0,0;CIEND95=0,0;MATEID=251509_1;EVENT=251509;SECONDARY;SU=4;PE=0;SR=4;ALG=PROD;AF=0.09085;NSAMP=2657;MSQ=80.77;RECLASSIFIED;AC=2657;AN=29246;NFAM=2520
chr18	77259561	77259647	chr18	77259665	77259733	251510	277.31	+	-	DEL	PASS	251510	N	<DEL>	.	.	.	SVTYPE=DEL;POS=77259619;SVLEN=-77;END=77259696;STRANDS=+-:17;IMPRECISE;CIPOS=-58,28;CIEND=-31,37;CIPOS95=-34,28;CIEND95=-9,9;SU=17;PE=0;SR=17;ALG=SUM;AF=0.0001026;NSAMP=3;MSQ=89.82;AC=3;AN=29246;NFAM=3	.
chr18	77276874	77276882	chr18	77281402	77281421	251515	329.63	+	-	DEL	PASS	251515	N	<DEL>	.	.	.	SVTYPE=DEL;POS=77276878;SVLEN=-4534;END=77281412;STRANDS=+-:16;CIPOS=-4,4;CIEND=-10,9;CIPOS95=0,0;CIEND95=0,0;SU=16;PE=9;SR=7;ALG=PROD;AF=3.419e-05;NSAMP=1;MSQ=329.63;AC=1;AN=29246;NFAM=1	.
chr18	77287269	77287288	chr18	77298531	77298543	251516	856.95	+	-	DEL	PASS	251516	N	<DEL>	.	.	.	SVTYPE=DEL;POS=77287279;SVLEN=-11261;END=77298540;STRANDS=+-:12;CIPOS=-10,9;CIEND=-9,3;CIPOS95=0,0;CIEND95=0,0;SU=12;PE=8;SR=4;ALG=PROD;AF=6.839e-05;NSAMP=2;MSQ=428.48;AC=2;AN=29246;NFAM=2	.
chr18	77293857	77293876	chr18	77294212	77294231	251518	52248.0	+	-	DEL	PASS	251518	N	<DEL>	.	.	.	SVTYPE=DEL;POS=77293867;SVLEN=-355;END=77294222;STRANDS=+-:4;IMPRECISE;CIPOS=-10,9;CIEND=-10,9;CIPOS95=-1,1;CIEND95=-1,1;SU=4;PE=2;SR=2;ALG=PROD;AF=0.044;NSAMP=375;MSQ=18.92;MEDGQR=1.4;Q10GQR=0.81;AC=375;AN=8522;NFAM=371	.
chr18	77304914	77304973	chr18	77664943	77665002	489535	1224.05	-	+	DUP	PASS	489535	N	<DUP>	.	.	.	SVTYPE=DUP;POS=77304944;SVLEN=360029;END=77664973;STRANDS=-+:116;CIPOS=-30,29;CIEND=-30,29;CIPOS95=0,0;CIEND95=0,0;SU=116;PE=65;SR=51;ALG=PROD;AF=0.0001026;NSAMP=3;MSQ=275.7;AC=3;AN=29246;NFAM=1	.
chr18	77311046	77311591	chr18	77314103	77314561	570708	37.14	-	-	BND	LOW	570708_1	N	[chr18:77314533[N	570708_2	N	[chr18:77311563[N	SVTYPE=BND;POS=77311563;STRANDS=--:15;IMPRECISE;CIPOS=-516,29;CIEND=-429,29;CIPOS95=-143,29;CIEND95=-55,29;MATEID=570708_2;EVENT=570708;SU=15;PE=15;SR=0;ALG=PROD;AF=6.839e-05;NSAMP=2;MSQ=18.57;AC=2;AN=29246;NFAM=1	SVTYPE=BND;POS=77314533;STRANDS=--:15;IMPRECISE;CIPOS=-429,29;CIEND=-516,29;CIPOS95=-55,29;CIEND95=-143,29;MATEID=570708_1;EVENT=570708;SECONDARY;SU=15;PE=15;SR=0;ALG=PROD;AF=6.839e-05;NSAMP=2;MSQ=18.57;AC=2;AN=29246;NFAM=1
chr18	77327932	77328410	chr18	77534153	77534706	489536	31.05	-	+	BND	LOW	489536_1	N	]chr18:77534163]N	489536_2	N	N[chr18:77328402[	SVTYPE=BND;POS=77328402;STRANDS=-+:6;IMPRECISE;CIPOS=-469,9;CIEND=-10,543;CIPOS95=-115,2;CIEND95=-1,197;MATEID=489536_2;EVENT=489536;SU=6;PE=6;SR=0;ALG=PROD;AF=3.419e-05;NSAMP=1;MSQ=31.05;RECLASSIFIED;AC=1;AN=29246;NFAM=1	SVTYPE=BND;POS=77534163;STRANDS=-+:6;IMPRECISE;CIPOS=-10,543;CIEND=-469,9;CIPOS95=-1,197;CIEND95=-115,2;MATEID=489536_1;EVENT=489536;SECONDARY;SU=6;PE=6;SR=0;ALG=PROD;AF=3.419e-05;NSAMP=1;MSQ=31.05;RECLASSIFIED;AC=1;AN=29246;NFAM=1
chr18	77359765	77359774	chr18	77359814	77359823	251520	4727.33	+	-	BND	LOW	251520_1	N	N[chr18:77359820[	251520_2	N	]chr18:77359770]N	SVTYPE=BND;POS=77359770;STRANDS=+-:133;CIPOS=-5,4;CIEND=-5,4;CIPOS95=0,0;CIEND95=0,0;MATEID=251520_2;EVENT=251520;SU=133;PE=4;SR=129;ALG=PROD;AF=0.001128;NSAMP=33;MSQ=121.81;RECLASSIFIED;AC=33;AN=29246;NFAM=33	SVTYPE=BND;POS=77359820;STRANDS=+-:133;CIPOS=-5,4;CIEND=-5,4;CIPOS95=0,0;CIEND95=0,0;MATEID=251520_1;EVENT=251520;SECONDARY;SU=133;PE=4;SR=129;ALG=PROD;AF=0.001128;NSAMP=33;MSQ=121.81;RECLASSIFIED;AC=33;AN=29246;NFAM=33
chr18	77371671	77371721	chr18	77381043	77381102	251521	761.41	+	-	DEL	PASS	251521	N	<DEL>	.	.	.	SVTYPE=DEL;POS=77371696;SVLEN=-9377;END=77381073;STRANDS=+-:32;CIPOS=-25,25;CIEND=-30,29;CIPOS95=0,0;CIEND95=0,0;SU=32;PE=22;SR=10;ALG=PROD;AF=6.839e-05;NSAMP=2;MSQ=380.71;AC=2;AN=29246;NFAM=2	.
chr18	77372578	77372885	chr18	77373382	77373758	489537	119415.0	-	+	BND	LOW	489537_1	N	]chr18:77373392]N	489537_2	N	N[chr18:77372877[	SVTYPE=BND;POS=77372877;STRANDS=-+:4;IMPRECISE;CIPOS=-298,9;CIEND=-10,366;CIPOS95=-73,2;CIEND95=-2,103;MATEID=489537_2;EVENT=489537;SU=4;PE=4;SR=0;ALG=PROD;AF=0.1004;NSAMP=2932;MSQ=22.55;RECLASSIFIED;AC=2935;AN=29246;NFAM=2816	SVTYPE=BND;POS=77373392;STRANDS=-+:4;IMPRECISE;CIPOS=-10,366;CIEND=-298,9;CIPOS95=-2,103;CIEND95=-73,2;MATEID=489537_1;EVENT=489537;SECONDARY;SU=4;PE=4;SR=0;ALG=PROD;AF=0.1004;NSAMP=2932;MSQ=22.55;RECLASSIFIED;AC=2935;AN=29246;NFAM=2816
chr18	77373223	77373223	chr18	77373591	77373591	489538	60352.7	-	+	BND	LOW	489538_1	N	]chr18:77373591]N	489538_2	N	N[chr18:77373224[	SVTYPE=BND;POS=77373224;STRANDS=-+:3354;CIPOS=0,0;CIEND=0,0;CIPOS95=0,0;CIEND95=0,0;MATEID=489538_2;EVENT=489538;SU=3354;PE=5;SR=3349;ALG=PROD;AF=0.06223;NSAMP=1820;MSQ=19.3;RECLASSIFIED;AC=1820;AN=29246;NFAM=1781	SVTYPE=BND;POS=77373591;STRANDS=-+:3354;CIPOS=0,0;CIEND=0,0;CIPOS95=0,0;CIEND95=0,0;MATEID=489538_1;EVENT=489538;SECONDARY;SU=3354;PE=5;SR=3349;ALG=PROD;AF=0.06223;NSAMP=1820;MSQ=19.3;RECLASSIFIED;AC=1820;AN=29246;NFAM=1781
chr18	77373263	77373282	chr18	77373464	77373483	251523	533898.0	+	-	BND	LOW	251523_1	N	N[chr18:77373475[	251523_2	N	]chr18:77373273]N	SVTYPE=BND;POS=77373273;STRANDS=+-:5;IMPRECISE;CIPOS=-10,9;CIEND=-10,9;CIPOS95=-3,3;CIEND95=-3,3;MATEID=251523_2;EVENT=251523;SU=5;PE=4;SR=1;ALG=PROD;AF=0.1602;NSAMP=4684;MSQ=111.4;RETAINED;RECLASSIFIED;AC=4684;AN=29246;NFAM=4616	SVTYPE=BND;POS=77373475;STRANDS=+-:5;IMPRECISE;CIPOS=-10,9;CIEND=-10,9;CIPOS95=-3,3;CIEND95=-3,3;MATEID=251523_1;EVENT=251523;SECONDARY;SU=5;PE=4;SR=1;ALG=PROD;AF=0.1602;NSAMP=4684;MSQ=111.4;RETAINED;RECLASSIFIED;AC=4684;AN=29246;NFAM=4616
chr18	77374932	77374976	chr18	77376036	77376090	251525	611.37	+	-	DEL	PASS	251525	N	<DEL>	.	.	.	SVTYPE=DEL;POS=77374956;SVLEN=-1105;END=77376061;STRANDS=+-:31;CIPOS=-24,20;CIEND=-25,29;CIPOS95=0,0;CIEND95=0,0;SU=31;PE=21;SR=10;ALG=PROD;AF=6.839e-05;NSAMP=2;MSQ=305.69;AC=2;AN=29246;NFAM=2	.
chr18	77375660	77375967	chr18	77377174	77377767	570711	4.56	+	+	BND	LOW	570711_1	N	N]chr18:77377184]	570711_2	N	N]chr18:77375670]	SVTYPE=BND;POS=77375670;STRANDS=++:6;IMPRECISE;CIPOS=-10,297;CIEND=-10,583;CIPOS95=-2,83;CIEND95=-2,109;MATEID=570711_2;EVENT=570711;SU=6;PE=6;SR=0;ALG=PROD;AF=3.419e-05;NSAMP=1;MSQ=4.56;AC=1;AN=29246;NFAM=1	SVTYPE=BND;POS=77377184;STRANDS=++:6;IMPRECISE;CIPOS=-10,583;CIEND=-10,297;CIPOS95=-2,109;CIEND95=-2,83;MATEID=570711_1;EVENT=570711;SECONDARY;SU=6;PE=6;SR=0;ALG=PROD;AF=3.419e-05;NSAMP=1;MSQ=4.56;AC=1;AN=29246;NFAM=1
chr18	77375771	77376297	chr18	77376571	77377003	570710	14.15	-	-	BND	LOW	570710_1	N	[chr18:77376995[N	570710_2	N	[chr18:77376289[N	SVTYPE=BND;POS=77376289;STRANDS=--:4;IMPRECISE;CIPOS=-517,9;CIEND=-423,9;CIPOS95=-121,2;CIEND95=-142,2;MATEID=570710_2;EVENT=570710;SU=4;PE=4;SR=0;ALG=PROD;AF=3.419e-05;NSAMP=1;MSQ=6.83;AC=1;AN=29246;NFAM=1	SVTYPE=BND;POS=77376995;STRANDS=--:4;IMPRECISE;CIPOS=-423,9;CIEND=-517,9;CIPOS95=-142,2;CIEND95=-121,2;MATEID=570710_1;EVENT=570710;SECONDARY;SU=4;PE=4;SR=0;ALG=PROD;AF=3.419e-05;NSAMP=1;MSQ=6.83;AC=1;AN=29246;NFAM=1
chr18	77377004	77377023	chr18	77378264	77378280	251526	380.54	+	-	DEL	PASS	251526	N	<DEL>	.	.	.	SVTYPE=DEL;POS=77377014;SVLEN=-1257;END=77378271;STRANDS=+-:15;CIPOS=-10,9;CIEND=-7,9;CIPOS95=0,0;CIEND95=0,0;SU=15;PE=8;SR=7;ALG=PROD;AF=3.419e-05;NSAMP=1;MSQ=380.54;AC=1;AN=29246;NFAM=1	.
chr18	77377884	77377891	chr18	77377999	77378006	251527	227.81	+	-	DEL	PASS	251527	N	<DEL>	.	.	.	SVTYPE=DEL;POS=77377888;SVLEN=-115;END=77378003;STRANDS=+-:9;CIPOS=-4,3;CIEND=-4,3;CIPOS95=0,0;CIEND95=0,0;SU=9;PE=0;SR=9;ALG=PROD;AF=3.419e-05;NSAMP=1;MSQ=227.81;AC=1;AN=29246;NFAM=1	.
chr18	77392792	77392800	chr18	77393486	77393505	251528	389.69	+	-	DEL	PASS	251528	N	<DEL>	.	.	.	SVTYPE=DEL;POS=77392796;SVLEN=-700;END=77393496;STRANDS=+-:17;CIPOS=-4,4;CIEND=-10,9;CIPOS95=0,0;CIEND95=0,0;SU=17;PE=10;SR=7;ALG=PROD;AF=3.419e-05;NSAMP=1;MSQ=389.69;AC=1;AN=29246;NFAM=1	.
chr18	77400245	77400381	chr18	77400556	77400650	251529	238.51	+	-	BND	LOW	251529_1	N	N[chr18:77400603[	251529_2	N	]chr18:77400294]N	SVTYPE=BND;POS=77400294;STRANDS=+-:12;IMPRECISE;CIPOS=-49,87;CIEND=-46,48;CIPOS95=-49,59;CIEND95=-11,11;MATEID=251529_2;EVENT=251529;SU=12;PE=0;SR=12;ALG=SUM;AF=0.0004103;NSAMP=12;MSQ=11.89;RECLASSIFIED;AC=12;AN=29246;NFAM=12	SVTYPE=BND;POS=77400603;STRANDS=+-:12;IMPRECISE;CIPOS=-46,48;CIEND=-49,87;CIPOS95=-11,11;CIEND95=-49,59;MATEID=251529_1;EVENT=251529;SECONDARY;SU=12;PE=0;SR=12;ALG=SUM;AF=0.0004103;NSAMP=12;MSQ=11.89;RECLASSIFIED;AC=12;AN=29246;NFAM=12
chr18	77410251	77410254	chr18	77411129	77411148	251530	572.09	+	-	BND	PASS	251530_1	N	N[chr18:77411140[	251530_2	N	]chr18:77410253]N	SVTYPE=BND;POS=77410253;STRANDS=+-:27;CIPOS=-2,1;CIEND=-10,9;CIPOS95=0,0;CIEND95=0,0;MATEID=251530_2;EVENT=251530;SU=27;PE=14;SR=13;ALG=PROD;AF=3.419e-05;NSAMP=1;MSQ=572.09;RECLASSIFIED;AC=1;AN=29246;NFAM=1	SVTYPE=BND;POS=77411140;STRANDS=+-:27;CIPOS=-10,9;CIEND=-2,1;CIPOS95=0,0;CIEND95=0,0;MATEID=251530_1;EVENT=251530;SECONDARY;SU=27;PE=14;SR=13;ALG=PROD;AF=3.419e-05;NSAMP=1;MSQ=572.09;RECLASSIFIED;AC=1;AN=29246;NFAM=1
chr18	77410392	77410411	chr18	77411760	77411762	489539	560.05	-	+	DUP	PASS	489539	N	<DUP>	.	.	.	SVTYPE=DUP;POS=77410402;SVLEN=1360;END=77411762;STRANDS=-+:43;CIPOS=-10,9;CIEND=-2,0;CIPOS95=0,0;CIEND95=0,0;SU=43;PE=24;SR=19;ALG=PROD;AF=6.839e-05;NSAMP=1;MSQ=559.26;AC=2;AN=29246;NFAM=1	.
chr18	77420902	77421492	chr20	42620346	42620908	39905	36.08	-	+	BND	LOW	39905_1	N	]chr20:42620356]N	39905_2	N	N[chr18:77421484[	SVTYPE=BND;POS=77421484;STRANDS=-+:6;IMPRECISE;CIPOS=-581,9;CIEND=-10,552;CIPOS95=-168,1;CIEND95=-1,195;MATEID=39905_2;EVENT=39905;SU=6;PE=6;SR=0;ALG=PROD;AF=3.419e-05;NSAMP=1;MSQ=35.69;AC=1;AN=29246;NFAM=1	SVTYPE=BND;POS=42620356;STRANDS=-+:6;IMPRECISE;CIPOS=-10,552;CIEND=-581,9;CIPOS95=-1,195;CIEND95=-168,1;MATEID=39905_1;EVENT=39905;SECONDARY;SU=6;PE=6;SR=0;ALG=PROD;AF=3.419e-05;NSAMP=1;MSQ=35.69;AC=1;AN=29246;NFAM=1
chr18	77421469	77421756	chr18	79290589	79291031	489540	520.42	-	+	BND	LOW	489540_1	N	]chr18:79290604]N	489540_2	N	N[chr18:77421708[	SVTYPE=BND;POS=77421708;STRANDS=-+:92;IMPRECISE;CIPOS=-238,49;CIEND=-15,427;CIPOS95=-6,6;CIEND95=-15,35;MATEID=489540_2;EVENT=489540;SU=92;PE=92;SR=0;ALG=PROD;AF=0.0002393;NSAMP=7;MSQ=51.65;RECLASSIFIED;AC=7;AN=29246;NFAM=6	SVTYPE=BND;POS=79290604;STRANDS=-+:92;IMPRECISE;CIPOS=-15,427;CIEND=-238,49;CIPOS95=-15,35;CIEND95=-6,6;MATEID=489540_1;EVENT=489540;SECONDARY;SU=92;PE=92;SR=0;ALG=PROD;AF=0.0002393;NSAMP=7;MSQ=51.65;RECLASSIFIED;AC=7;AN=29246;NFAM=6
chr18	77440531	77440576	chr18	77681129	77681174	251533	977.13	+	-	DEL	PASS	251533	N	<DEL>	.	.	.	SVTYPE=DEL;POS=77440554;SVLEN=-240599;END=77681153;STRANDS=+-:37;CIPOS=-23,22;CIEND=-24,21;CIPOS95=0,0;CIEND95=0,0;SU=37;PE=20;SR=17;ALG=PROD;AF=6.839e-05;NSAMP=2;MSQ=488.56;AC=2;AN=29246;NFAM=1	.
chr18	77451866	77451923	chr20	55685295	55685352	39924	64364.7	-	-	BND	LOW	39924_1	N	[chr20:55685325[N	39924_2	N	[chr18:77451896[N	SVTYPE=BND;POS=77451896;STRANDS=--:8;CIPOS=-29,28;CIEND=-29,28;CIPOS95=0,0;CIEND95=0,0;MATEID=39924_2;EVENT=39924;SU=8;PE=0;SR=8;ALG=PROD;AF=0.03905;NSAMP=1142;MSQ=36.73;AC=1142;AN=29246;NFAM=1118	SVTYPE=BND;POS=55685325;STRANDS=--:8;CIPOS=-29,28;CIEND=-29,28;CIPOS95=0,0;CIEND95=0,0;MATEID=39924_1;EVENT=39924;SECONDARY;SU=8;PE=0;SR=8;ALG=PROD;AF=0.03905;NSAMP=1142;MSQ=36.73;AC=1142;AN=29246;NFAM=1118
chr18	77481453	77481472	chr18	77488066	77488085	251534	128.62	+	-	DEL	PASS	251534	N	<DEL>	.	.	.	SVTYPE=DEL;POS=77481463;SVLEN=-6613;END=77488076;STRANDS=+-:10;IMPRECISE;CIPOS=-10,9;CIEND=-10,9;CIPOS95=-1,1;CIEND95=-1,0;SU=10;PE=7;SR=3;ALG=PROD;AF=3.419e-05;NSAMP=1;MSQ=128.62;AC=1;AN=29246;NFAM=1	.
chr18	77482705	77482715	chr18	77483234	77483243	570713	248.47	+	+	BND	LOW	570713_1	N	N]chr18:77483238]	570713_2	N	N]chr18:77482710]	SVTYPE=BND;POS=77482710;STRANDS=++:18;CIPOS=-5,5;CIEND=-4,5;CIPOS95=0,0;CIEND95=0,0;MATEID=570713_2;EVENT=570713;SU=18;PE=12;SR=6;ALG=PROD;AF=3.419e-05;NSAMP=1;MSQ=248.47;AC=1;AN=29246;NFAM=1	SVTYPE=BND;POS=77483238;STRANDS=++:18;CIPOS=-4,5;CIEND=-5,5;CIPOS95=0,0;CIEND95=0,0;MATEID=570713_1;EVENT=570713;SECONDARY;SU=18;PE=12;SR=6;ALG=PROD;AF=3.419e-05;NSAMP=1;MSQ=248.47;AC=1;AN=29246;NFAM=1
chr18	77490257	77490306	chr18	77490608	77490657	251535	3014.3	+	-	BND	LOW	251535_1	N	N[chr18:77490634[	251535_2	N	]chr18:77490282]N	SVTYPE=BND;POS=77490282;STRANDS=+-:11;CIPOS=-25,24;CIEND=-25,24;CIPOS95=0,0;CIEND95=0,0;MATEID=251535_2;EVENT=251535;SU=11;PE=0;SR=11;ALG=PROD;AF=0.00253;NSAMP=74;MSQ=21.5;RECLASSIFIED;AC=74;AN=29246;NFAM=74	SVTYPE=BND;POS=77490634;STRANDS=+-:11;CIPOS=-25,24;CIEND=-25,24;CIPOS95=0,0;CIEND95=0,0;MATEID=251535_1;EVENT=251535;SECONDARY;SU=11;PE=0;SR=11;ALG=PROD;AF=0.00253;NSAMP=74;MSQ=21.5;RECLASSIFIED;AC=74;AN=29246;NFAM=74
chr18	77492192	77492236	chr18	77492436	77492483	251536	794.37	+	-	BND	PASS	251536_1	N	N[chr18:77492461[	251536_2	N	]chr18:77492215]N	SVTYPE=BND;POS=77492215;STRANDS=+-:27;CIPOS=-23,21;CIEND=-24,23;CIPOS95=0,0;CIEND95=0,0;MATEID=251536_2;EVENT=251536;SU=27;PE=2;SR=25;ALG=PROD;AF=3.419e-05;NSAMP=1;MSQ=20.89;RECLASSIFIED;AC=1;AN=29246;NFAM=1	SVTYPE=BND;POS=77492461;STRANDS=+-:27;CIPOS=-24,23;CIEND=-23,21;CIPOS95=0,0;CIEND95=0,0;MATEID=251536_1;EVENT=251536;SECONDARY;SU=27;PE=2;SR=25;ALG=PROD;AF=3.419e-05;NSAMP=1;MSQ=20.89;RECLASSIFIED;AC=1;AN=29246;NFAM=1
chr18	77498380	77498891	chr18	77503159	77503655	251537	6.67	+	-	DEL	PASS	251537	N	<DEL>	.	.	.	SVTYPE=DEL;POS=77498389;SVLEN=-5257;END=77503646;STRANDS=+-:5;IMPRECISE;CIPOS=-9,502;CIEND=-487,9;CIPOS95=0,175;CIEND95=-143,1;SU=5;PE=5;SR=0;ALG=PROD;AF=3.419e-05;NSAMP=1;MSQ=4.56;AC=1;AN=29246;NFAM=1	.
chr18	77499762	77499769	chr18	77499826	77499841	251539	203.84	+	-	BND	LOW	251539_1	N	N[chr18:77499833[	251539_2	N	]chr18:77499766]N	SVTYPE=BND;POS=77499766;STRANDS=+-:9;CIPOS=-4,3;CIEND=-6,9;CIPOS95=0,0;CIEND95=0,0;MATEID=251539_2;EVENT=251539;SU=9;PE=0;SR=9;ALG=PROD;AF=3.419e-05;NSAMP=1;MSQ=203.77;RECLASSIFIED;AC=1;AN=29246;NFAM=1	SVTYPE=BND;POS=77499833;STRANDS=+-:9;CIPOS=-6,9;CIEND=-4,3;CIPOS95=0,0;CIEND95=0,0;MATEID=251539_1;EVENT=251539;SECONDARY;SU=9;PE=0;SR=9;ALG=PROD;AF=3.419e-05;NSAMP=1;MSQ=203.77;RECLASSIFIED;AC=1;AN=29246;NFAM=1
chr18	77503790	77503826	chr18	77526629	77526688	251540	1494.77	+	-	BND	LOW	251540_1	N	N[chr18:77526660[	251540_2	N	]chr18:77503805]N	SVTYPE=BND;POS=77503805;STRANDS=+-:61;IMPRECISE;CIPOS=-15,21;CIEND=-30,29;CIPOS95=-5,5;CIEND95=0,0;MATEID=251540_2;EVENT=251540;SU=61;PE=34;SR=27;ALG=PROD;AF=0.0001026;NSAMP=3;MSQ=484.93;RECLASSIFIED;AC=3;AN=29246;NFAM=3	SVTYPE=BND;POS=77526660;STRANDS=+-:61;IMPRECISE;CIPOS=-30,29;CIEND=-15,21;CIPOS95=0,0;CIEND95=-5,5;MATEID=251540_1;EVENT=251540;SECONDARY;SU=61;PE=34;SR=27;ALG=PROD;AF=0.0001026;NSAMP=3;MSQ=484.93;RECLASSIFIED;AC=3;AN=29246;NFAM=3
chr18	77506154	77506172	chr18	77506220	77506232	251541	1849.18	+	-	BND	LOW	251541_1	N	N[chr18:77506227[	251541_2	N	]chr18:77506163]N	SVTYPE=BND;POS=77506163;STRANDS=+-:62;CIPOS=-9,9;CIEND=-6,6;CIPOS95=0,0;CIEND95=0,0;MATEID=251541_2;EVENT=251541;SU=62;PE=0;SR=62;ALG=PROD;AF=0.0002735;NSAMP=8;MSQ=231.15;RECLASSIFIED;AC=8;AN=29246;NFAM=8	SVTYPE=BND;POS=77506227;STRANDS=+-:62;CIPOS=-6,6;CIEND=-9,9;CIPOS95=0,0;CIEND95=0,0;MATEID=251541_1;EVENT=251541;SECONDARY;SU=62;PE=0;SR=62;ALG=PROD;AF=0.0002735;NSAMP=8;MSQ=231.15;RECLASSIFIED;AC=8;AN=29246;NFAM=8
chr18	77518298	77518317	chr18	77523441	77523454	251542	1810.3	+	-	DEL	PASS	251542	N	<DEL>	.	.	.	SVTYPE=DEL;POS=77518308;SVLEN=-5139;END=77523447;STRANDS=+-:82;CIPOS=-10,9;CIEND=-6,7;CIPOS95=0,0;CIEND95=0,0;SU=82;PE=50;SR=32;ALG=PROD;AF=0.0001368;NSAMP=4;MSQ=452.57;AC=4;AN=29246;NFAM=4	.
chr18	77518786	77518805	chr18	77519674	77519678	251543	680.43	+	-	DEL	PASS	251543	N	<DEL>	.	.	.	SVTYPE=DEL;POS=77518796;SVLEN=-881;END=77519677;STRANDS=+-:29;CIPOS=-10,9;CIEND=-3,1;CIPOS95=0,0;CIEND95=0,0;SU=29;PE=17;SR=12;ALG=PROD;AF=3.419e-05;NSAMP=1;MSQ=680.43;AC=1;AN=29246;NFAM=1	.
chr18	77519465	77519479	chr18	77519783	77519802	251544	310.79	+	-	BND	LOW	251544_1	N	N[chr18:77519794[	251544_2	N	]chr18:77519473]N	SVTYPE=BND;POS=77519473;STRANDS=+-:5;IMPRECISE;CIPOS=-8,6;CIEND=-10,9;CIPOS95=-1,0;CIEND95=0,0;MATEID=251544_2;EVENT=251544;SU=5;PE=0;SR=5;ALG=PROD;AF=0.0005129;NSAMP=15;MSQ=17.72;RECLASSIFIED;AC=15;AN=29246;NFAM=15	SVTYPE=BND;POS=77519794;STRANDS=+-:5;IMPRECISE;CIPOS=-10,9;CIEND=-8,6;CIPOS95=0,0;CIEND95=-1,0;MATEID=251544_1;EVENT=251544;SECONDARY;SU=5;PE=0;SR=5;ALG=PROD;AF=0.0005129;NSAMP=15;MSQ=17.72;RECLASSIFIED;AC=15;AN=29246;NFAM=15
chr18	77526699	77526707	chr18	77527434	77527444	489541	2523.96	-	+	BND	LOW	489541_1	N	]chr18:77527438]N	489541_2	N	N[chr18:77526706[	SVTYPE=BND;POS=77526706;STRANDS=-+:245;CIPOS=-6,2;CIEND=-4,6;CIPOS95=0,0;CIEND95=0,0;MATEID=489541_2;EVENT=489541;SU=245;PE=186;SR=59;ALG=PROD;AF=0.001334;NSAMP=39;MSQ=32.3;RECLASSIFIED;AC=39;AN=29246;NFAM=39	SVTYPE=BND;POS=77527438;STRANDS=-+:245;CIPOS=-4,6;CIEND=-6,2;CIPOS95=0,0;CIEND95=0,0;MATEID=489541_1;EVENT=489541;SECONDARY;SU=245;PE=186;SR=59;ALG=PROD;AF=0.001334;NSAMP=39;MSQ=32.3;RECLASSIFIED;AC=39;AN=29246;NFAM=39
chr18	77526738	77526751	chr18	77527386	77527398	251545	3679.92	+	-	BND	PASS	251545_1	N	N[chr18:77527395[	251545_2	N	]chr18:77526744]N	SVTYPE=BND;POS=77526744;STRANDS=+-:64;CIPOS=-6,7;CIEND=-8,4;CIPOS95=0,0;CIEND95=0,0;MATEID=251545_2;EVENT=251545;SU=64;PE=25;SR=39;ALG=PROD;AF=0.0002052;NSAMP=6;MSQ=130.46;RECLASSIFIED;AC=6;AN=29246;NFAM=6	SVTYPE=BND;POS=77527395;STRANDS=+-:64;CIPOS=-8,4;CIEND=-6,7;CIPOS95=0,0;CIEND95=0,0;MATEID=251545_1;EVENT=251545;SECONDARY;SU=64;PE=25;SR=39;ALG=PROD;AF=0.0002052;NSAMP=6;MSQ=130.46;RECLASSIFIED;AC=6;AN=29246;NFAM=6
chr18	77526857	77526874	chr18	77526966	77526983	251547	1384.51	+	-	BND	LOW	251547_1	N	N[chr18:77526976[	251547_2	N	]chr18:77526866]N	SVTYPE=BND;POS=77526866;STRANDS=+-:4;CIPOS=-9,8;CIEND=-9,8;CIPOS95=0,0;CIEND95=0,0;MATEID=251547_2;EVENT=251547;SU=4;PE=0;SR=4;ALG=PROD;AF=0.001573;NSAMP=46;MSQ=21.07;RETAINED;RECLASSIFIED;AC=46;AN=29246;NFAM=46	SVTYPE=BND;POS=77526976;STRANDS=+-:4;CIPOS=-9,8;CIEND=-9,8;CIPOS95=0,0;CIEND95=0,0;MATEID=251547_1;EVENT=251547;SECONDARY;SU=4;PE=0;SR=4;ALG=PROD;AF=0.001573;NSAMP=46;MSQ=21.07;RETAINED;RECLASSIFIED;AC=46;AN=29246;NFAM=46
chr18	77526862	77526921	chr18	77527262	77527321	489542	303.11	-	+	BND	LOW	489542_1	N	]chr18:77527292]N	489542_2	N	N[chr18:77526893[	SVTYPE=BND;POS=77526893;STRANDS=-+:6;IMPRECISE;CIPOS=-30,29;CIEND=-30,29;CIPOS95=-3,3;CIEND95=-2,2;MATEID=489542_2;EVENT=489542;SU=6;PE=5;SR=1;ALG=PROD;AF=0.0006497;NSAMP=19;MSQ=9.06;RECLASSIFIED;AC=19;AN=29246;NFAM=19	SVTYPE=BND;POS=77527292;STRANDS=-+:6;IMPRECISE;CIPOS=-30,29;CIEND=-30,29;CIPOS95=-2,2;CIEND95=-3,3;MATEID=489542_1;EVENT=489542;SECONDARY;SU=6;PE=5;SR=1;ALG=PROD;AF=0.0006497;NSAMP=19;MSQ=9.06;RECLASSIFIED;AC=19;AN=29246;NFAM=19
chr18	77527114	77527128	chr18	77527383	77527400	251548	3375.68	+	-	BND	LOW	251548_1	N	N[chr18:77527393[	251548_2	N	]chr18:77527119]N	SVTYPE=BND;POS=77527119;STRANDS=+-:4;IMPRECISE;CIPOS=-5,9;CIEND=-9,8;CIPOS95=0,1;CIEND95=0,0;MATEID=251548_2;EVENT=251548;SU=4;PE=0;SR=4;ALG=PROD;AF=0.0008548;NSAMP=25;MSQ=54.54;RECLASSIFIED;AC=25;AN=29246;NFAM=25	SVTYPE=BND;POS=77527393;STRANDS=+-:4;IMPRECISE;CIPOS=-9,8;CIEND=-5,9;CIPOS95=0,0;CIEND95=0,1;MATEID=251548_1;EVENT=251548;SECONDARY;SU=4;PE=0;SR=4;ALG=PROD;AF=0.0008548;NSAMP=25;MSQ=54.54;RECLASSIFIED;AC=25;AN=29246;NFAM=25
chr18	77527291	77527310	chr18	77527352	77527371	251549	9882.79	+	-	BND	LOW	251549_1	N	N[chr18:77527363[	251549_2	N	]chr18:77527301]N	SVTYPE=BND;POS=77527301;STRANDS=+-:14;CIPOS=-10,9;CIEND=-10,9;CIPOS95=0,0;CIEND95=0,0;MATEID=251549_2;EVENT=251549;SU=14;PE=0;SR=14;ALG=PROD;AF=0.006736;NSAMP=197;MSQ=31.94;RECLASSIFIED;AC=197;AN=29246;NFAM=192	SVTYPE=BND;POS=77527363;STRANDS=+-:14;CIPOS=-10,9;CIEND=-10,9;CIPOS95=0,0;CIEND95=0,0;MATEID=251549_1;EVENT=251549;SECONDARY;SU=14;PE=0;SR=14;ALG=PROD;AF=0.006736;NSAMP=197;MSQ=31.94;RECLASSIFIED;AC=197;AN=29246;NFAM=192
chr18	77529951	77529996	chr18	77531107	77531153	251550	755.01	+	-	DEL	PASS	251550	N	<DEL>	.	.	.	SVTYPE=DEL;POS=77529974;SVLEN=-1157;END=77531131;STRANDS=+-:41;CIPOS=-23,22;CIEND=-24,22;CIPOS95=0,0;CIEND95=0,0;SU=41;PE=26;SR=15;ALG=PROD;AF=6.839e-05;NSAMP=2;MSQ=377.5;AC=2;AN=29246;NFAM=2	.
chr18	77533880	77534466	chr18	77582177	77582749	570714	62.74	+	+	BND	LOW	570714_1	N	N]chr18:77582187]	570714_2	N	N]chr18:77533890]	SVTYPE=BND;POS=77533890;STRANDS=++:5;IMPRECISE;CIPOS=-10,576;CIEND=-10,562;CIPOS95=-2,118;CIEND95=-2,115;MATEID=570714_2;EVENT=570714;SU=5;PE=5;SR=0;ALG=PROD;AF=3.419e-05;NSAMP=1;MSQ=62.74;AC=1;AN=29246;NFAM=1	SVTYPE=BND;POS=77582187;STRANDS=++:5;IMPRECISE;CIPOS=-10,562;CIEND=-10,576;CIPOS95=-2,115;CIEND95=-2,118;MATEID=570714_1;EVENT=570714;SECONDARY;SU=5;PE=5;SR=0;ALG=PROD;AF=3.419e-05;NSAMP=1;MSQ=62.74;AC=1;AN=29246;NFAM=1
chr18	77535626	77536061	chr18	77580413	77580901	570715	29.62	+	+	BND	LOW	570715_1	N	N]chr18:77580423]	570715_2	N	N]chr18:77535636]	SVTYPE=BND;POS=77535636;STRANDS=++:7;IMPRECISE;CIPOS=-10,425;CIEND=-10,478;CIPOS95=-2,122;CIEND95=-1,156;MATEID=570715_2;EVENT=570715;SU=7;PE=7;SR=0;ALG=PROD;AF=3.419e-05;NSAMP=1;MSQ=29.62;AC=1;AN=29246;NFAM=1	SVTYPE=BND;POS=77580423;STRANDS=++:7;IMPRECISE;CIPOS=-10,478;CIEND=-10,425;CIPOS95=-1,156;CIEND95=-2,122;MATEID=570715_1;EVENT=570715;SECONDARY;SU=7;PE=7;SR=0;ALG=PROD;AF=3.419e-05;NSAMP=1;MSQ=29.62;AC=1;AN=29246;NFAM=1
chr18	77545132	77545189	chr18	77545410	77545467	251552	132.64	+	-	BND	LOW	251552_1	N	N[chr18:77545440[	251552_2	N	]chr18:77545161]N	SVTYPE=BND;POS=77545161;STRANDS=+-:8;CIPOS=-29,28;CIEND=-29,28;CIPOS95=0,0;CIEND95=0,0;MATEID=251552_2;EVENT=251552;SU=8;PE=0;SR=8;ALG=PROD;AF=0.0002735;NSAMP=8;MSQ=7.83;RECLASSIFIED;AC=8;AN=29246;NFAM=8	SVTYPE=BND;POS=77545440;STRANDS=+-:8;CIPOS=-29,28;CIEND=-29,28;CIPOS95=0,0;CIEND95=0,0;MATEID=251552_1;EVENT=251552;SECONDARY;SU=8;PE=0;SR=8;ALG=PROD;AF=0.0002735;NSAMP=8;MSQ=7.83;RECLASSIFIED;AC=8;AN=29246;NFAM=8
chr18	77545600	77545619	chr18	77570589	77570605	570716	461.43	-	-	BND	PASS	570716_1	N	[chr18:77570597[N	570716_2	N	[chr18:77545611[N	SVTYPE=BND;POS=77545611;STRANDS=--:23;CIPOS=-10,9;CIEND=-7,9;CIPOS95=0,0;CIEND95=0,0;MATEID=570716_2;EVENT=570716;SU=23;PE=16;SR=7;ALG=PROD;AF=3.419e-05;NSAMP=1;MSQ=461.38;AC=1;AN=29246;NFAM=1	SVTYPE=BND;POS=77570597;STRANDS=--:23;CIPOS=-7,9;CIEND=-10,9;CIPOS95=0,0;CIEND95=0,0;MATEID=570716_1;EVENT=570716;SECONDARY;SU=23;PE=16;SR=7;ALG=PROD;AF=3.419e-05;NSAMP=1;MSQ=461.38;AC=1;AN=29246;NFAM=1
chr18	77548890	77549020	chr18	77549593	77549648	489543	217248.0	-	+	BND	LOW	489543_1	N	]chr18:77549608]N	489543_2	N	N[chr18:77549017[	SVTYPE=BND;POS=77549017;STRANDS=-+:3642;IMPRECISE;CIPOS=-126,4;CIEND=-15,40;CIPOS95=-1,1;CIEND95=0,0;MATEID=489543_2;EVENT=489543;SU=3642;PE=3642;SR=0;ALG=PROD;AF=0.1113;NSAMP=3252;MSQ=50.02;RECLASSIFIED;AC=3256;AN=29246;NFAM=3173	SVTYPE=BND;POS=77549608;STRANDS=-+:3642;IMPRECISE;CIPOS=-15,40;CIEND=-126,4;CIPOS95=0,0;CIEND95=-1,1;MATEID=489543_1;EVENT=489543;SECONDARY;SU=3642;PE=3642;SR=0;ALG=PROD;AF=0.1113;NSAMP=3252;MSQ=50.02;RECLASSIFIED;AC=3256;AN=29246;NFAM=3173
chr18	77548988	77549087	chr18	77549381	77549480	489544	317809.0	-	+	DUP	PASS	489544	N	<DUP>	.	.	.	SVTYPE=DUP;POS=77549038;SVLEN=393;END=77549431;STRANDS=-+:5;IMPRECISE;CIPOS=-50,49;CIEND=-50,49;CIPOS95=-3,3;CIEND95=-3,3;SU=5;PE=4;SR=1;ALG=PROD;AF=0.1798;NSAMP=5101;MSQ=40.53;AC=5257;AN=29246;NFAM=4821	.
chr18	77549179	77549188	chr18	77549552	77549566	251553	318122.0	+	-	BND	LOW	251553_1	N	N[chr18:77549559[	251553_2	N	]chr18:77549182]N	SVTYPE=BND;POS=77549182;STRANDS=+-:395;CIPOS=-3,6;CIEND=-6,8;CIPOS95=0,0;CIEND95=0,0;MATEID=251553_2;EVENT=251553;SU=395;PE=303;SR=92;ALG=PROD;AF=0.08948;NSAMP=2617;MSQ=69.11;RECLASSIFIED;AC=2617;AN=29246;NFAM=2529	SVTYPE=BND;POS=77549559;STRANDS=+-:395;CIPOS=-6,8;CIEND=-3,6;CIPOS95=0,0;CIEND95=0,0;MATEID=251553_1;EVENT=251553;SECONDARY;SU=395;PE=303;SR=92;ALG=PROD;AF=0.08948;NSAMP=2617;MSQ=69.11;RECLASSIFIED;AC=2617;AN=29246;NFAM=2529
chr18	77549472	77549531	chr18	77549528	77549587	251554	19140.3	+	-	BND	LOW	251554_1	N	N[chr18:77549559[	251554_2	N	]chr18:77549502]N	SVTYPE=BND;POS=77549502;STRANDS=+-:14;IMPRECISE;CIPOS=-30,29;CIEND=-30,29;CIPOS95=-1,1;CIEND95=-1,1;MATEID=251554_2;EVENT=251554;SU=14;PE=11;SR=3;ALG=PROD;AF=0.01723;NSAMP=504;MSQ=18.74;RECLASSIFIED;AC=504;AN=29246;NFAM=499	SVTYPE=BND;POS=77549559;STRANDS=+-:14;IMPRECISE;CIPOS=-30,29;CIEND=-30,29;CIPOS95=-1,1;CIEND95=-1,1;MATEID=251554_1;EVENT=251554;SECONDARY;SU=14;PE=11;SR=3;ALG=PROD;AF=0.01723;NSAMP=504;MSQ=18.74;RECLASSIFIED;AC=504;AN=29246;NFAM=499
chr18	77555042	77555042	chr18	77556203	77556203	251555	1.8194e+07	+	-	DEL	PASS	251555	N	<DEL>	.	.	.	SVTYPE=DEL;POS=77555042;SVLEN=-1161;END=77556203;STRANDS=+-:625805;CIPOS=0,0;CIEND=0,0;CIPOS95=0,0;CIEND95=0,0;SU=625805;PE=342722;SR=283083;AF=0.5027;NSAMP=10715;MSQ=926.22;MEDGQR=12.4;Q10GQR=4.48;AC=14702;AN=29246;NFAM=9932	.
chr18	77564349	77564368	chr18	78799946	78799965	489545	487.0	-	+	DUP	PASS	489545	N	<DUP>	.	.	.	SVTYPE=DUP;POS=77564359;SVLEN=1235597;END=78799956;STRANDS=-+:37;CIPOS=-10,9;CIEND=-10,9;CIPOS95=0,0;CIEND95=0,0;SU=37;PE=22;SR=15;ALG=PROD;AF=6.839e-05;NSAMP=1;MSQ=486.62;AC=2;AN=29246;NFAM=1	.
chr18	77570495	77570508	chr18	77570689	77570828	570717	24.66	+	+	INV	LOW	570717	N	<INV>	.	.	.	SVTYPE=INV;POS=77570502;SVLEN=267;END=77570769;STRANDS=++:2,--:3;IMPRECISE;CIPOS=-7,6;CIEND=-80,59;CIPOS95=-5,4;CIEND95=-64,50;SU=5;PE=5;SR=0;ALG=PROD;AF=6.839e-05;NSAMP=2;MSQ=12.11;AC=2;AN=29246;NFAM=2	.
chr18	77570664	77570681	chr18	77570725	77570743	251557	821.5	+	-	BND	LOW	251557_1	N	N[chr18:77570735[	251557_2	N	]chr18:77570673]N	SVTYPE=BND;POS=77570673;STRANDS=+-:28;CIPOS=-9,8;CIEND=-9,9;CIPOS95=0,0;CIEND95=0,0;MATEID=251557_2;EVENT=251557;SU=28;PE=0;SR=28;ALG=PROD;AF=0.000171;NSAMP=5;MSQ=143.85;RECLASSIFIED;AC=5;AN=29246;NFAM=5	SVTYPE=BND;POS=77570735;STRANDS=+-:28;CIPOS=-9,9;CIEND=-9,8;CIPOS95=0,0;CIEND95=0,0;MATEID=251557_1;EVENT=251557;SECONDARY;SU=28;PE=0;SR=28;ALG=PROD;AF=0.000171;NSAMP=5;MSQ=143.85;RECLASSIFIED;AC=5;AN=29246;NFAM=5
chr18	77608861	77608867	chr18	77709542	77709554	489546	1156.79	-	+	DUP	PASS	489546	N	<DUP>	.	.	.	SVTYPE=DUP;POS=77608865;SVLEN=100685;END=77709550;STRANDS=-+:107;CIPOS=-4,2;CIEND=-8,4;CIPOS95=0,0;CIEND95=0,0;SU=107;PE=61;SR=46;ALG=PROD;AF=0.0002052;NSAMP=5;MSQ=231.25;AC=6;AN=29246;NFAM=5	.
chr18	77610965	77610984	chr18	77613136	77613155	251559	149.72	+	-	DEL	PASS	251559	N	<DEL>	.	.	.	SVTYPE=DEL;POS=77610975;SVLEN=-2171;END=77613146;STRANDS=+-:10;CIPOS=-10,9;CIEND=-10,9;CIPOS95=0,0;CIEND95=0,0;SU=10;PE=4;SR=6;ALG=PROD;AF=3.419e-05;NSAMP=1;MSQ=149.72;AC=1;AN=29246;NFAM=1	.
chr18	77629419	77629438	chr18	78028166	78028171	489547	178.51	-	+	DUP	PASS	489547	N	<DUP>	.	.	.	SVTYPE=DUP;POS=77629429;SVLEN=398740;END=78028169;STRANDS=-+:21;CIPOS=-10,9;CIEND=-3,2;CIPOS95=0,0;CIEND95=0,0;SU=21;PE=10;SR=11;ALG=PROD;AF=3.419e-05;NSAMP=1;MSQ=177.85;AC=1;AN=29246;NFAM=1	.
chr18	77642782	77642791	chr18	77643378	77643389	251560	85768.5	+	-	BND	PASS	251560_1	N	N[chr18:77643386[	251560_2	N	]chr18:77642786]N	SVTYPE=BND;POS=77642786;STRANDS=+-:367;CIPOS=-4,5;CIEND=-7,4;CIPOS95=0,0;CIEND95=0,0;MATEID=251560_2;EVENT=251560;SU=367;PE=287;SR=80;ALG=PROD;AF=0.008035;NSAMP=234;MSQ=283.68;RECLASSIFIED;AC=235;AN=29246;NFAM=230	SVTYPE=BND;POS=77643386;STRANDS=+-:367;CIPOS=-7,4;CIEND=-4,5;CIPOS95=0,0;CIEND95=0,0;MATEID=251560_1;EVENT=251560;SECONDARY;SU=367;PE=287;SR=80;ALG=PROD;AF=0.008035;NSAMP=234;MSQ=283.68;RECLASSIFIED;AC=235;AN=29246;NFAM=230
chr18	77644658	77644677	chr18	77647484	77647503	251561	179.65	+	-	DEL	PASS	251561	N	<DEL>	.	.	.	SVTYPE=DEL;POS=77644668;SVLEN=-2826;END=77647494;STRANDS=+-:10;CIPOS=-10,9;CIEND=-10,9;CIPOS95=0,0;CIEND95=0,0;SU=10;PE=6;SR=4;ALG=PROD;AF=3.419e-05;NSAMP=1;MSQ=179.65;AC=1;AN=29246;NFAM=1	.
chr18	77650139	77650196	chr18	77650406	77650462	251562	1856.78	+	-	BND	LOW	251562_1	N	N[chr18:77650435[	251562_2	N	]chr18:77650168]N	SVTYPE=BND;POS=77650168;STRANDS=+-:12;CIPOS=-29,28;CIEND=-28,28;CIPOS95=0,0;CIEND95=0,0;MATEID=251562_2;EVENT=251562;SU=12;PE=0;SR=12;ALG=PROD;AF=0.002086;NSAMP=61;MSQ=16.37;RECLASSIFIED;AC=61;AN=29246;NFAM=61	SVTYPE=BND;POS=77650435;STRANDS=+-:12;CIPOS=-28,28;CIEND=-29,28;CIPOS95=0,0;CIEND95=0,0;MATEID=251562_1;EVENT=251562;SECONDARY;SU=12;PE=0;SR=12;ALG=PROD;AF=0.002086;NSAMP=61;MSQ=16.37;RECLASSIFIED;AC=61;AN=29246;NFAM=61
chr18	77650190	77650198	chr18	77650640	77650657	489548	804.19	-	+	BND	LOW	489548_1	N	]chr18:77650650]N	489548_2	N	N[chr18:77650191[	SVTYPE=BND;POS=77650191;STRANDS=-+:13;IMPRECISE;CIPOS=0,8;CIEND=-10,7;CIPOS95=0,1;CIEND95=-1,0;MATEID=489548_2;EVENT=489548;SU=13;PE=9;SR=4;ALG=PROD;AF=0.001197;NSAMP=35;MSQ=11.09;RECLASSIFIED;AC=35;AN=29246;NFAM=35	SVTYPE=BND;POS=77650650;STRANDS=-+:13;IMPRECISE;CIPOS=-10,7;CIEND=0,8;CIPOS95=-1,0;CIEND95=0,1;MATEID=489548_1;EVENT=489548;SECONDARY;SU=13;PE=9;SR=4;ALG=PROD;AF=0.001197;NSAMP=35;MSQ=11.09;RECLASSIFIED;AC=35;AN=29246;NFAM=35
chr18	77650400	77650417	chr18	77650624	77650636	251564	1656.99	+	-	BND	LOW	251564_1	N	N[chr18:77650628[	251564_2	N	]chr18:77650409]N	SVTYPE=BND;POS=77650409;STRANDS=+-:4;IMPRECISE;CIPOS=-9,8;CIEND=-3,9;CIPOS95=0,1;CIEND95=0,1;MATEID=251564_2;EVENT=251564;SU=4;PE=0;SR=4;ALG=PROD;AF=0.002838;NSAMP=82;MSQ=12.14;RETAINED;RECLASSIFIED;AC=83;AN=29246;NFAM=82	SVTYPE=BND;POS=77650628;STRANDS=+-:4;IMPRECISE;CIPOS=-3,9;CIEND=-9,8;CIPOS95=0,1;CIEND95=0,1;MATEID=251564_1;EVENT=251564;SECONDARY;SU=4;PE=0;SR=4;ALG=PROD;AF=0.002838;NSAMP=82;MSQ=12.14;RETAINED;RECLASSIFIED;AC=83;AN=29246;NFAM=82
chr18	77650409	77650426	chr18	77650492	77650509	251563	324.78	+	-	BND	LOW	251563_1	N	N[chr18:77650502[	251563_2	N	]chr18:77650418]N	SVTYPE=BND;POS=77650418;STRANDS=+-:4;IMPRECISE;CIPOS=-9,8;CIEND=-9,8;CIPOS95=0,1;CIEND95=0,0;MATEID=251563_2;EVENT=251563;SU=4;PE=0;SR=4;ALG=PROD;AF=0.0003077;NSAMP=9;MSQ=11.91;RECLASSIFIED;AC=9;AN=29246;NFAM=9	SVTYPE=BND;POS=77650502;STRANDS=+-:4;IMPRECISE;CIPOS=-9,8;CIEND=-9,8;CIPOS95=0,0;CIEND95=0,1;MATEID=251563_1;EVENT=251563;SECONDARY;SU=4;PE=0;SR=4;ALG=PROD;AF=0.0003077;NSAMP=9;MSQ=11.91;RECLASSIFIED;AC=9;AN=29246;NFAM=9
chr18	77651521	77651528	chr18	77654990	77654995	251567	485.56	+	-	DEL	PASS	251567	N	<DEL>	.	.	.	SVTYPE=DEL;POS=77651525;SVLEN=-3469;END=77654994;STRANDS=+-:19;CIPOS=-4,3;CIEND=-4,1;CIPOS95=0,0;CIEND95=0,0;SU=19;PE=11;SR=8;ALG=PROD;AF=3.419e-05;NSAMP=1;MSQ=485.56;AC=1;AN=29246;NFAM=1	.
chr18	77655625	77655676	chr18	77655739	77655790	251568	704.09	+	-	BND	LOW	251568_1	N	N[chr18:77655766[	251568_2	N	]chr18:77655651]N	SVTYPE=BND;POS=77655651;STRANDS=+-:26;CIPOS=-26,25;CIEND=-26,25;CIPOS95=0,0;CIEND95=0,0;MATEID=251568_2;EVENT=251568;SU=26;PE=0;SR=26;ALG=PROD;AF=0.0001026;NSAMP=3;MSQ=234.7;RECLASSIFIED;AC=3;AN=29246;NFAM=3	SVTYPE=BND;POS=77655766;STRANDS=+-:26;CIPOS=-26,25;CIEND=-26,25;CIPOS95=0,0;CIEND95=0,0;MATEID=251568_1;EVENT=251568;SECONDARY;SU=26;PE=0;SR=26;ALG=PROD;AF=0.0001026;NSAMP=3;MSQ=234.7;RECLASSIFIED;AC=3;AN=29246;NFAM=3
chr18	77669836	77669944	chr18	77670720	77670953	251574	1.41743e+06	+	-	DEL	PASS	251574	N	<DEL>	.	.	.	SVTYPE=DEL;POS=77669886;SVLEN=-1018;END=77670904;STRANDS=+-:41;IMPRECISE;CIPOS=-50,58;CIEND=-184,49;CIPOS95=-11,11;CIEND95=-6,6;SU=41;PE=41;SR=0;ALG=PROD;AF=0.08955;NSAMP=2455;MSQ=297.88;RETAINED;MEDGQR=4.54;Q10GQR=4.24;AC=2619;AN=29246;NFAM=2281	.
chr18	77674136	77674155	chr18	77674224	77674235	570718	138.27	-	-	BND	LOW	570718_1	N	[chr18:77674231[N	570718_2	N	[chr18:77674147[N	SVTYPE=BND;POS=77674147;STRANDS=--:8;CIPOS=-10,9;CIEND=-6,5;CIPOS95=0,0;CIEND95=0,0;MATEID=570718_2;EVENT=570718;SU=8;PE=2;SR=6;ALG=PROD;AF=0.0002393;NSAMP=7;MSQ=6.71;AC=7;AN=29246;NFAM=7	SVTYPE=BND;POS=77674231;STRANDS=--:8;CIPOS=-6,5;CIEND=-10,9;CIPOS95=0,0;CIEND95=0,0;MATEID=570718_1;EVENT=570718;SECONDARY;SU=8;PE=2;SR=6;ALG=PROD;AF=0.0002393;NSAMP=7;MSQ=6.71;AC=7;AN=29246;NFAM=7
chr18	77676046	77676288	chr18	77678219	77678354	489549	618.86	-	+	DUP	PASS	489549	N	<DUP>	.	.	.	SVTYPE=DUP;POS=77676279;SVLEN=1950;END=77678229;STRANDS=-+:48;IMPRECISE;CIPOS=-233,9;CIEND=-10,125;CIPOS95=-16,3;CIEND95=-3,23;SU=48;PE=48;SR=0;ALG=PROD;AF=6.839e-05;NSAMP=1;MSQ=617.64;AC=2;AN=29246;NFAM=1	.
chr18	77688448	77688497	chr18	77688617	77688666	251576	341.29	+	-	DEL	PASS	251576	N	<DEL>	.	.	.	SVTYPE=DEL;POS=77688473;SVLEN=-169;END=77688642;STRANDS=+-:11;CIPOS=-25,24;CIEND=-25,24;CIPOS95=0,0;CIEND95=0,0;SU=11;PE=0;SR=11;ALG=PROD;AF=0.0001368;NSAMP=4;MSQ=85.3;AC=4;AN=29246;NFAM=4	.
chr18	77690877	77690928	chr18	77697643	77697694	251577	1644.53	+	-	DEL	PASS	251577	N	<DEL>	.	.	.	SVTYPE=DEL;POS=77690901;SVLEN=-6772;END=77697673;STRANDS=+-:37;CIPOS=-24,27;CIEND=-30,21;CIPOS95=0,0;CIEND95=0,0;SU=37;PE=30;SR=7;ALG=PROD;AF=6.839e-05;NSAMP=2;MSQ=821.39;AC=2;AN=29246;NFAM=1	.
chr18	77700246	77700251	chr18	77704732	77704736	251578	7406.3	+	-	BND	PASS	251578_1	N	N[chr18:77704736[	251578_2	N	]chr18:77700249]N	SVTYPE=BND;POS=77700249;STRANDS=+-:325;CIPOS=-3,2;CIEND=-3,1;CIPOS95=0,0;CIEND95=0,0;MATEID=251578_2;EVENT=251578;SU=325;PE=211;SR=114;ALG=PROD;AF=0.0004103;NSAMP=12;MSQ=484.31;RECLASSIFIED;AC=12;AN=29246;NFAM=12	SVTYPE=BND;POS=77704736;STRANDS=+-:325;CIPOS=-3,1;CIEND=-3,2;CIPOS95=0,0;CIEND95=0,0;MATEID=251578_1;EVENT=251578;SECONDARY;SU=325;PE=211;SR=114;ALG=PROD;AF=0.0004103;NSAMP=12;MSQ=484.31;RECLASSIFIED;AC=12;AN=29246;NFAM=12
chr18	77709706	77709725	chr18	77712142	77712161	251580	284.61	+	-	DEL	PASS	251580	N	<DEL>	.	.	.	SVTYPE=DEL;POS=77709716;SVLEN=-2436;END=77712152;STRANDS=+-:16;CIPOS=-10,9;CIEND=-10,9;CIPOS95=0,0;CIEND95=0,0;SU=16;PE=8;SR=8;ALG=PROD;AF=3.419e-05;NSAMP=1;MSQ=284.54;AC=1;AN=29246;NFAM=1	.
chr18	77710876	77710895	chr18	77711071	77711090	251581	242.79	+	-	BND	LOW	251581_1	N	N[chr18:77711082[	251581_2	N	]chr18:77710886]N	SVTYPE=BND;POS=77710886;STRANDS=+-:13;CIPOS=-10,9;CIEND=-10,9;CIPOS95=0,0;CIEND95=0,0;MATEID=251581_2;EVENT=251581;SU=13;PE=1;SR=12;ALG=PROD;AF=6.839e-05;NSAMP=2;MSQ=110.15;RECLASSIFIED;AC=2;AN=29244;NFAM=2	SVTYPE=BND;POS=77711082;STRANDS=+-:13;CIPOS=-10,9;CIEND=-10,9;CIPOS95=0,0;CIEND95=0,0;MATEID=251581_1;EVENT=251581;SECONDARY;SU=13;PE=1;SR=12;ALG=PROD;AF=6.839e-05;NSAMP=2;MSQ=110.15;RECLASSIFIED;AC=2;AN=29244;NFAM=2
chr18	77719619	77719676	chr18	77719672	77719729	251583	449.66	+	-	DEL	PASS	251583	N	<DEL>	.	.	.	SVTYPE=DEL;POS=77719648;SVLEN=-53;END=77719701;STRANDS=+-:8;CIPOS=-29,28;CIEND=-29,28;CIPOS95=0,0;CIEND95=0,0;SU=8;PE=0;SR=8;ALG=PROD;AF=0.0001026;NSAMP=3;MSQ=149.85;AC=3;AN=29246;NFAM=3	.
chr18	77730904	77730953	chr18	77731942	77732001	251584	575.23	+	-	DEL	PASS	251584	N	<DEL>	.	.	.	SVTYPE=DEL;POS=77730929;SVLEN=-1043;END=77731972;STRANDS=+-:29;CIPOS=-25,24;CIEND=-30,29;CIPOS95=0,0;CIEND95=0,0;SU=29;PE=16;SR=13;ALG=PROD;AF=6.839e-05;NSAMP=2;MSQ=287.62;AC=2;AN=29246;NFAM=2	.
chr18	77732527	77732537	chr18	77732737	77732748	251585	325.55	+	-	BND	LOW	251585_1	N	N[chr18:77732743[	251585_2	N	]chr18:77732533]N	SVTYPE=BND;POS=77732533;STRANDS=+-:9;IMPRECISE;CIPOS=-6,4;CIEND=-5,6;CIPOS95=0,0;CIEND95=0,1;MATEID=251585_2;EVENT=251585;SU=9;PE=2;SR=7;ALG=PROD;AF=6.839e-05;NSAMP=2;MSQ=158.71;RECLASSIFIED;AC=2;AN=29246;NFAM=2	SVTYPE=BND;POS=77732743;STRANDS=+-:9;IMPRECISE;CIPOS=-5,6;CIEND=-6,4;CIPOS95=0,1;CIEND95=0,0;MATEID=251585_1;EVENT=251585;SECONDARY;SU=9;PE=2;SR=7;ALG=PROD;AF=6.839e-05;NSAMP=2;MSQ=158.71;RECLASSIFIED;AC=2;AN=29246;NFAM=2
chr18	77768527	77769128	chr18	77769692	77770258	489550	58581.3	-	+	BND	LOW	489550_1	N	]chr18:77769702]N	489550_2	N	N[chr18:77769120[	SVTYPE=BND;POS=77769120;STRANDS=-+:5;IMPRECISE;CIPOS=-592,9;CIEND=-10,556;CIPOS95=-121,2;CIEND95=-3,99;MATEID=489550_2;EVENT=489550;SU=5;PE=5;SR=0;ALG=PROD;AF=0.05932;NSAMP=1735;MSQ=24.68;RECLASSIFIED;AC=1735;AN=29246;NFAM=1722	SVTYPE=BND;POS=77769702;STRANDS=-+:5;IMPRECISE;CIPOS=-10,556;CIEND=-592,9;CIPOS95=-3,99;CIEND95=-121,2;MATEID=489550_1;EVENT=489550;SECONDARY;SU=5;PE=5;SR=0;ALG=PROD;AF=0.05932;NSAMP=1735;MSQ=24.68;RECLASSIFIED;AC=1735;AN=29246;NFAM=1722
chr18	77773901	77774000	chr18	77773958	77774079	251586	54939.9	+	-	BND	LOW	251586_1	N	N[chr18:77774009[	251586_2	N	]chr18:77773951]N	SVTYPE=BND;POS=77773951;STRANDS=+-:1442;IMPRECISE;CIPOS=-50,49;CIEND=-50,71;CIPOS95=0,0;CIEND95=-1,1;MATEID=251586_2;EVENT=251586;SU=1442;PE=6;SR=1436;ALG=SUM;AF=0.01214;NSAMP=342;MSQ=131.64;RETAINED;RECLASSIFIED;AC=355;AN=29246;NFAM=337	SVTYPE=BND;POS=77774009;STRANDS=+-:1442;IMPRECISE;CIPOS=-50,71;CIEND=-50,49;CIPOS95=-1,1;CIEND95=0,0;MATEID=251586_1;EVENT=251586;SECONDARY;SU=1442;PE=6;SR=1436;ALG=SUM;AF=0.01214;NSAMP=342;MSQ=131.64;RETAINED;RECLASSIFIED;AC=355;AN=29246;NFAM=337
chr18	77782121	77782140	chr18	77782284	77782303	251588	440.75	+	-	DEL	PASS	251588	N	<DEL>	.	.	.	SVTYPE=DEL;POS=77782131;SVLEN=-163;END=77782294;STRANDS=+-:14;CIPOS=-10,9;CIEND=-10,9;CIPOS95=0,0;CIEND95=0,0;SU=14;PE=0;SR=14;ALG=PROD;AF=3.419e-05;NSAMP=1;MSQ=440.73;AC=1;AN=29246;NFAM=1	.
chr18	77783967	77783972	chr18	77785336	77785355	251589	602.54	+	-	DEL	PASS	251589	N	<DEL>	.	.	.	SVTYPE=DEL;POS=77783970;SVLEN=-1376;END=77785346;STRANDS=+-:24;CIPOS=-3,2;CIEND=-10,9;CIPOS95=0,0;CIEND95=0,0;SU=24;PE=13;SR=11;ALG=PROD;AF=3.419e-05;NSAMP=1;MSQ=602.54;AC=1;AN=29246;NFAM=1	.
chr18	77819727	77820281	chr19	4738760	4739230	39671	89.34	+	-	BND	LOW	39671_1	N	N[chr19:4739222[	39671_2	N	]chr18:77819737]N	SVTYPE=BND;POS=77819737;STRANDS=+-:4;IMPRECISE;CIPOS=-10,544;CIEND=-461,9;CIPOS95=-1,183;CIEND95=-137,1;MATEID=39671_2;EVENT=39671;SU=4;PE=4;SR=0;ALG=PROD;AF=6.839e-05;NSAMP=2;MSQ=43.34;AC=2;AN=29246;NFAM=2	SVTYPE=BND;POS=4739222;STRANDS=+-:4;IMPRECISE;CIPOS=-461,9;CIEND=-10,544;CIPOS95=-137,1;CIEND95=-1,183;MATEID=39671_1;EVENT=39671;SECONDARY;SU=4;PE=4;SR=0;ALG=PROD;AF=6.839e-05;NSAMP=2;MSQ=43.34;AC=2;AN=29246;NFAM=2
chr18	77830455	77830976	chr18	77831362	77831766	489551	12062.0	-	+	BND	LOW	489551_1	N	]chr18:77831392]N	489551_2	N	N[chr18:77830948[	SVTYPE=BND;POS=77830948;STRANDS=-+:10;IMPRECISE;CIPOS=-492,29;CIEND=-30,374;CIPOS95=-83,29;CIEND95=-30,54;MATEID=489551_2;EVENT=489551;SU=10;PE=10;SR=0;ALG=PROD;AF=0.006941;NSAMP=203;MSQ=51.01;RECLASSIFIED;AC=203;AN=29246;NFAM=196	SVTYPE=BND;POS=77831392;STRANDS=-+:10;IMPRECISE;CIPOS=-30,374;CIEND=-492,29;CIPOS95=-30,54;CIEND95=-83,29;MATEID=489551_1;EVENT=489551;SECONDARY;SU=10;PE=10;SR=0;ALG=PROD;AF=0.006941;NSAMP=203;MSQ=51.01;RECLASSIFIED;AC=203;AN=29246;NFAM=196
chr18	77834527	77834544	chr18	77903348	77903351	489552	379.8	-	+	DUP	PASS	489552	N	<DUP>	.	.	.	SVTYPE=DUP;POS=77834537;SVLEN=68813;END=77903350;STRANDS=-+:32;CIPOS=-10,7;CIEND=-2,1;CIPOS95=0,0;CIEND95=0,0;SU=32;PE=20;SR=12;ALG=PROD;AF=6.839e-05;NSAMP=1;MSQ=379.35;AC=2;AN=29246;NFAM=1	.
chr18	77851168	77851171	chr18	77851994	77851998	251592	518.31	+	-	DEL	PASS	251592	N	<DEL>	.	.	.	SVTYPE=DEL;POS=77851170;SVLEN=-827;END=77851997;STRANDS=+-:27;CIPOS=-2,1;CIEND=-3,1;CIPOS95=0,0;CIEND95=0,0;SU=27;PE=13;SR=14;ALG=PROD;AF=3.419e-05;NSAMP=1;MSQ=518.31;AC=1;AN=29246;NFAM=1	.
chr18	77854482	77854541	chr18	77855817	77855876	251593	110.41	+	-	BND	LOW	251593_1	N	N[chr18:77855848[	251593_2	N	]chr18:77854512]N	SVTYPE=BND;POS=77854512;STRANDS=+-:16;CIPOS=-30,29;CIEND=-30,29;CIPOS95=0,0;CIEND95=0,0;MATEID=251593_2;EVENT=251593;SU=16;PE=3;SR=13;ALG=PROD;AF=6.839e-05;NSAMP=2;MSQ=55.2;RECLASSIFIED;AC=2;AN=29246;NFAM=2	SVTYPE=BND;POS=77855848;STRANDS=+-:16;CIPOS=-30,29;CIEND=-30,29;CIPOS95=0,0;CIEND95=0,0;MATEID=251593_1;EVENT=251593;SECONDARY;SU=16;PE=3;SR=13;ALG=PROD;AF=6.839e-05;NSAMP=2;MSQ=55.2;RECLASSIFIED;AC=2;AN=29246;NFAM=2
chr18	77854489	77854538	chr18	77855874	77855932	489553	128.16	-	+	BND	LOW	489553_1	N	]chr18:77855904]N	489553_2	N	N[chr18:77854515[	SVTYPE=BND;POS=77854515;STRANDS=-+:13;CIPOS=-25,24;CIEND=-30,28;CIPOS95=0,0;CIEND95=0,0;MATEID=489553_2;EVENT=489553;SU=13;PE=0;SR=13;ALG=PROD;AF=6.839e-05;NSAMP=2;MSQ=64.08;RECLASSIFIED;AC=2;AN=29246;NFAM=2	SVTYPE=BND;POS=77855904;STRANDS=-+:13;CIPOS=-30,28;CIEND=-25,24;CIPOS95=0,0;CIEND95=0,0;MATEID=489553_1;EVENT=489553;SECONDARY;SU=13;PE=0;SR=13;ALG=PROD;AF=6.839e-05;NSAMP=2;MSQ=64.08;RECLASSIFIED;AC=2;AN=29246;NFAM=2
chr18	77879745	77879748	chr18	77886710	77886712	251596	851.33	+	-	DEL	PASS	251596	N	<DEL>	.	.	.	SVTYPE=DEL;POS=77879747;SVLEN=-6965;END=77886712;STRANDS=+-:31;CIPOS=-2,1;CIEND=-2,0;CIPOS95=0,0;CIEND95=0,0;SU=31;PE=19;SR=12;ALG=PROD;AF=3.419e-05;NSAMP=1;MSQ=851.33;AC=1;AN=29246;NFAM=1	.
chr18	77899509	77899520	chrX	5150890	5150901	40346	3583.35	-	-	BND	LOW	40346_1	N	[chrX:5150897[N	40346_2	N	[chr18:77899516[N	SVTYPE=BND;POS=77899516;STRANDS=--:73;CIPOS=-6,5;CIEND=-6,5;CIPOS95=0,0;CIEND95=0,0;MATEID=40346_2;EVENT=40346;SU=73;PE=0;SR=73;ALG=PROD;AF=0.003385;NSAMP=99;MSQ=26.68;AC=99;AN=29246;NFAM=99	SVTYPE=BND;POS=5150897;STRANDS=--:73;CIPOS=-6,5;CIEND=-6,5;CIPOS95=0,0;CIEND95=0,0;MATEID=40346_1;EVENT=40346;SECONDARY;SU=73;PE=0;SR=73;ALG=PROD;AF=0.003385;NSAMP=99;MSQ=26.68;AC=99;AN=29246;NFAM=99
chr18	77901386	77901405	chr18	77901614	77901633	251597	539.18	+	-	DEL	PASS	251597	N	<DEL>	.	.	.	SVTYPE=DEL;POS=77901396;SVLEN=-228;END=77901624;STRANDS=+-:10;CIPOS=-10,9;CIEND=-10,9;CIPOS95=0,0;CIEND95=0,0;SU=10;PE=0;SR=10;ALG=PROD;AF=6.839e-05;NSAMP=2;MSQ=263.92;AC=2;AN=29246;NFAM=2	.
chr18	77903019	77903064	chr18	77905993	77906037	251599	1972.11	+	-	DEL	PASS	251599	N	<DEL>	.	.	.	SVTYPE=DEL;POS=77903042;SVLEN=-2974;END=77906016;STRANDS=+-:50;CIPOS=-23,22;CIEND=-23,21;CIPOS95=0,0;CIEND95=0,0;SU=50;PE=12;SR=38;ALG=PROD;AF=0.0001026;NSAMP=3;MSQ=657.37;AC=3;AN=29246;NFAM=3	.
chr18	77912753	77912761	chr18	77913849	77913868	251600	398.58	+	-	DEL	PASS	251600	N	<DEL>	.	.	.	SVTYPE=DEL;POS=77912757;SVLEN=-1102;END=77913859;STRANDS=+-:16;CIPOS=-4,4;CIEND=-10,9;CIPOS95=0,0;CIEND95=0,0;SU=16;PE=9;SR=7;ALG=PROD;AF=3.419e-05;NSAMP=1;MSQ=398.58;AC=1;AN=29246;NFAM=1	.
chr18	77920211	77920230	chr18	77920542	77920551	251601	624.72	+	-	BND	LOW	251601_1	N	N[chr18:77920548[	251601_2	N	]chr18:77920221]N	SVTYPE=BND;POS=77920221;STRANDS=+-:9;CIPOS=-10,9;CIEND=-5,4;CIPOS95=0,0;CIEND95=0,0;MATEID=251601_2;EVENT=251601;SU=9;PE=2;SR=7;ALG=PROD;AF=0.0003419;NSAMP=10;MSQ=58.65;RECLASSIFIED;AC=10;AN=29246;NFAM=10	SVTYPE=BND;POS=77920548;STRANDS=+-:9;CIPOS=-5,4;CIEND=-10,9;CIPOS95=0,0;CIEND95=0,0;MATEID=251601_1;EVENT=251601;SECONDARY;SU=9;PE=2;SR=7;ALG=PROD;AF=0.0003419;NSAMP=10;MSQ=58.65;RECLASSIFIED;AC=10;AN=29246;NFAM=10
chr18	77927447	77927452	chr18	77930269	77930276	251604	6626.55	+	-	BND	PASS	251604_1	N	N[chr18:77930275[	251604_2	N	]chr18:77927450]N	SVTYPE=BND;POS=77927450;STRANDS=+-:270;CIPOS=-3,2;CIEND=-5,2;CIPOS95=0,0;CIEND95=0,0;MATEID=251604_2;EVENT=251604;SU=270;PE=183;SR=87;ALG=PROD;AF=0.0002735;NSAMP=8;MSQ=563.07;RECLASSIFIED;AC=8;AN=29246;NFAM=7	SVTYPE=BND;POS=77930275;STRANDS=+-:270;CIPOS=-5,2;CIEND=-3,2;CIPOS95=0,0;CIEND95=0,0;MATEID=251604_1;EVENT=251604;SECONDARY;SU=270;PE=183;SR=87;ALG=PROD;AF=0.0002735;NSAMP=8;MSQ=563.07;RECLASSIFIED;AC=8;AN=29246;NFAM=7
chr18	77928037	77928050	chr18	77932140	77932159	251605	230.76	+	-	DEL	PASS	251605	N	<DEL>	.	.	.	SVTYPE=DEL;POS=77928043;SVLEN=-4107;END=77932150;STRANDS=+-:11;CIPOS=-6,7;CIEND=-10,9;CIPOS95=0,0;CIEND95=0,0;SU=11;PE=7;SR=4;ALG=PROD;AF=3.419e-05;NSAMP=1;MSQ=230.76;AC=1;AN=29246;NFAM=1	.
chr18	77928131	77928406	chr18	78035492	78035968	570722	36.32	-	-	BND	LOW	570722_1	N	[chr18:78035960[N	570722_2	N	[chr18:77928398[N	SVTYPE=BND;POS=77928398;STRANDS=--:5;IMPRECISE;CIPOS=-266,9;CIEND=-467,9;CIPOS95=-76,2;CIEND95=-142,0;MATEID=570722_2;EVENT=570722;SU=5;PE=5;SR=0;ALG=PROD;AF=3.419e-05;NSAMP=1;MSQ=35.82;AC=1;AN=29246;NFAM=1	SVTYPE=BND;POS=78035960;STRANDS=--:5;IMPRECISE;CIPOS=-467,9;CIEND=-266,9;CIPOS95=-142,0;CIEND95=-76,2;MATEID=570722_1;EVENT=570722;SECONDARY;SU=5;PE=5;SR=0;ALG=PROD;AF=3.419e-05;NSAMP=1;MSQ=35.82;AC=1;AN=29246;NFAM=1
chr18	77928431	77928626	chr18	78036147	78036572	570723	137.44	+	+	BND	LOW	570723_1	N	N]chr18:78036177]	570723_2	N	N]chr18:77928461]	SVTYPE=BND;POS=77928461;STRANDS=++:15;IMPRECISE;CIPOS=-30,165;CIEND=-30,395;CIPOS95=-30,51;CIEND95=-30,74;MATEID=570723_2;EVENT=570723;SU=15;PE=15;SR=0;ALG=PROD;AF=6.839e-05;NSAMP=2;MSQ=68.72;AC=2;AN=29246;NFAM=2	SVTYPE=BND;POS=78036177;STRANDS=++:15;IMPRECISE;CIPOS=-30,395;CIEND=-30,165;CIPOS95=-30,74;CIEND95=-30,51;MATEID=570723_1;EVENT=570723;SECONDARY;SU=15;PE=15;SR=0;ALG=PROD;AF=6.839e-05;NSAMP=2;MSQ=68.72;AC=2;AN=29246;NFAM=2
chr18	77929287	77929332	chr18	77930731	77930773	251606	1900.47	+	-	DEL	PASS	251606	N	<DEL>	.	.	.	SVTYPE=DEL;POS=77929310;SVLEN=-1443;END=77930753;STRANDS=+-:81;CIPOS=-23,22;CIEND=-22,20;CIPOS95=0,0;CIEND95=0,0;SU=81;PE=42;SR=39;ALG=PROD;AF=0.0001026;NSAMP=3;MSQ=633.49;AC=3;AN=29246;NFAM=3	.
chr18	77935641	77935647	chr18	77936415	77936420	251607	413.57	+	-	DEL	PASS	251607	N	<DEL>	.	.	.	SVTYPE=DEL;POS=77935645;SVLEN=-774;END=77936419;STRANDS=+-:18;CIPOS=-4,2;CIEND=-4,1;CIPOS95=0,0;CIEND95=0,0;SU=18;PE=9;SR=9;ALG=PROD;AF=3.419e-05;NSAMP=1;MSQ=413.54;AC=1;AN=29246;NFAM=1	.
chr18	77943437	77944134	chr18	77943768	77944465	251608	20.96	+	-	BND	LOW	251608_1	N	N[chr18:77944457[	251608_2	N	]chr18:77943447]N	SVTYPE=BND;POS=77943447;STRANDS=+-:4;IMPRECISE;CIPOS=-10,687;CIEND=-688,9;CIPOS95=-2,347;CIEND95=-347,2;MATEID=251608_2;EVENT=251608;SU=4;PE=4;SR=0;ALG=PROD;AF=3.419e-05;NSAMP=1;MSQ=20.89;RECLASSIFIED;AC=1;AN=29246;NFAM=1	SVTYPE=BND;POS=77944457;STRANDS=+-:4;IMPRECISE;CIPOS=-688,9;CIEND=-10,687;CIPOS95=-347,2;CIEND95=-2,347;MATEID=251608_1;EVENT=251608;SECONDARY;SU=4;PE=4;SR=0;ALG=PROD;AF=3.419e-05;NSAMP=1;MSQ=20.89;RECLASSIFIED;AC=1;AN=29246;NFAM=1
chr18	77957449	77957502	chr18	77957823	77957874	251611	752479.0	+	-	BND	LOW	251611_1	N	N[chr18:77957854[	251611_2	N	]chr18:77957478]N	SVTYPE=BND;POS=77957478;STRANDS=+-:9;IMPRECISE;CIPOS=-29,24;CIEND=-30,21;CIPOS95=-2,2;CIEND95=-8,8;MATEID=251611_2;EVENT=251611;SU=9;PE=7;SR=2;ALG=PROD;AF=0.1939;NSAMP=5672;MSQ=78.19;RETAINED;RECLASSIFIED;AC=5672;AN=29246;NFAM=5347	SVTYPE=BND;POS=77957854;STRANDS=+-:9;IMPRECISE;CIPOS=-30,21;CIEND=-29,24;CIPOS95=-8,8;CIEND95=-2,2;MATEID=251611_1;EVENT=251611;SECONDARY;SU=9;PE=7;SR=2;ALG=PROD;AF=0.1939;NSAMP=5672;MSQ=78.19;RETAINED;RECLASSIFIED;AC=5672;AN=29246;NFAM=5347
chr18	77957555	77957682	chr18	77958338	77958506	489556	2.09859e+06	-	+	BND	LOW	489556_1	N	]chr18:77958354]N	489556_2	N	N[chr18:77957640[	SVTYPE=BND;POS=77957640;STRANDS=-+:100;IMPRECISE;CIPOS=-84,43;CIEND=-16,152;CIPOS95=-4,4;CIEND95=-7,7;MATEID=489556_2;EVENT=489556;SU=100;PE=100;SR=0;ALG=PROD;AF=0.3996;NSAMP=11277;MSQ=115.32;RETAINED;RECLASSIFIED;AC=11688;AN=29246;NFAM=10300	SVTYPE=BND;POS=77958354;STRANDS=-+:100;IMPRECISE;CIPOS=-16,152;CIEND=-84,43;CIPOS95=-7,7;CIEND95=-4,4;MATEID=489556_1;EVENT=489556;SECONDARY;SU=100;PE=100;SR=0;ALG=PROD;AF=0.3996;NSAMP=11277;MSQ=115.32;RETAINED;RECLASSIFIED;AC=11688;AN=29246;NFAM=10300
chr18	77957951	77958001	chr18	77958266	77958320	251612	168095.0	+	-	BND	LOW	251612_1	N	N[chr18:77958297[	251612_2	N	]chr18:77957972]N	SVTYPE=BND;POS=77957972;STRANDS=+-:16;IMPRECISE;CIPOS=-21,29;CIEND=-30,24;CIPOS95=-3,3;CIEND95=-5,5;MATEID=251612_2;EVENT=251612;SU=16;PE=14;SR=2;ALG=PROD;AF=0.03443;NSAMP=1007;MSQ=144.05;RECLASSIFIED;AC=1007;AN=29246;NFAM=970	SVTYPE=BND;POS=77958297;STRANDS=+-:16;IMPRECISE;CIPOS=-30,24;CIEND=-21,29;CIPOS95=-5,5;CIEND95=-3,3;MATEID=251612_1;EVENT=251612;SECONDARY;SU=16;PE=14;SR=2;ALG=PROD;AF=0.03443;NSAMP=1007;MSQ=144.05;RECLASSIFIED;AC=1007;AN=29246;NFAM=970
chr18	77961821	77961823	chr18	77979917	77979919	489562	481.91	-	+	DUP	PASS	489562	N	<DUP>	.	.	.	SVTYPE=DUP;POS=77961823;SVLEN=18096;END=77979919;STRANDS=-+:46;CIPOS=-2,0;CIEND=-2,0;CIPOS95=0,0;CIEND95=0,0;SU=46;PE=27;SR=19;ALG=PROD;AF=3.419e-05;NSAMP=1;MSQ=480.69;AC=1;AN=29246;NFAM=1	.
chr18	77965216	77965234	chr18	77965476	77965490	489563	415.29	-	+	DUP	PASS	489563	N	<DUP>	.	.	.	SVTYPE=DUP;POS=77965225;SVLEN=259;END=77965484;STRANDS=-+:5;IMPRECISE;CIPOS=-9,9;CIEND=-8,6;CIPOS95=0,1;CIEND95=-1,0;SU=5;PE=0;SR=5;ALG=PROD;AF=6.839e-05;NSAMP=2;MSQ=45.77;AC=2;AN=29246;NFAM=2	.
chr18	77968391	77969427	chr18	77969594	77970520	489564	205526.0	-	+	BND	LOW	489564_1	N	]chr18:77969769]N	489564_2	N	N[chr18:77969050[	SVTYPE=BND;POS=77969050;STRANDS=-+:558;IMPRECISE;CIPOS=-658,378;CIEND=-175,751;CIPOS95=-267,267;CIEND95=-119,119;MATEID=489564_2;EVENT=489564;SU=558;PE=558;SR=0;ALG=SUM;AF=0.1252;NSAMP=3649;MSQ=47.47;RETAINED;RECLASSIFIED;AC=3663;AN=29246;NFAM=3582	SVTYPE=BND;POS=77969769;STRANDS=-+:558;IMPRECISE;CIPOS=-175,751;CIEND=-658,378;CIPOS95=-119,119;CIEND95=-267,267;MATEID=489564_1;EVENT=489564;SECONDARY;SU=558;PE=558;SR=0;ALG=SUM;AF=0.1252;NSAMP=3649;MSQ=47.47;RETAINED;RECLASSIFIED;AC=3663;AN=29246;NFAM=3582
chr18	77968989	77969100	chr18	77969559	77969622	251615	40273.3	+	-	BND	LOW	251615_1	N	N[chr18:77969594[	251615_2	N	]chr18:77969071]N	SVTYPE=BND;POS=77969071;STRANDS=+-:17;IMPRECISE;CIPOS=-82,29;CIEND=-34,29;CIPOS95=-54,29;CIEND95=-6,6;MATEID=251615_2;EVENT=251615;SU=17;PE=14;SR=3;ALG=SUM;AF=0.003761;NSAMP=110;MSQ=163.32;RECLASSIFIED;AC=110;AN=29246;NFAM=106	SVTYPE=BND;POS=77969594;STRANDS=+-:17;IMPRECISE;CIPOS=-34,29;CIEND=-82,29;CIPOS95=-6,6;CIEND95=-54,29;MATEID=251615_1;EVENT=251615;SECONDARY;SU=17;PE=14;SR=3;ALG=SUM;AF=0.003761;NSAMP=110;MSQ=163.32;RECLASSIFIED;AC=110;AN=29246;NFAM=106
chr18	77969023	77969036	chr18	77969419	77969438	251614	32316.2	+	-	BND	LOW	251614_1	N	N[chr18:77969430[	251614_2	N	]chr18:77969027]N	SVTYPE=BND;POS=77969027;STRANDS=+-:23;IMPRECISE;CIPOS=-4,9;CIEND=-10,9;CIPOS95=-1,7;CIEND95=-3,3;MATEID=251614_2;EVENT=251614;SU=23;PE=22;SR=1;ALG=PROD;AF=0.005334;NSAMP=156;MSQ=93.73;RECLASSIFIED;AC=156;AN=29246;NFAM=152	SVTYPE=BND;POS=77969430;STRANDS=+-:23;IMPRECISE;CIPOS=-10,9;CIEND=-4,9;CIPOS95=-3,3;CIEND95=-1,7;MATEID=251614_1;EVENT=251614;SECONDARY;SU=23;PE=22;SR=1;ALG=PROD;AF=0.005334;NSAMP=156;MSQ=93.73;RECLASSIFIED;AC=156;AN=29246;NFAM=152
chr18	77969143	77969162	chr18	77969812	77969831	251616	37557.0	+	-	BND	LOW	251616_1	N	N[chr18:77969823[	251616_2	N	]chr18:77969153]N	SVTYPE=BND;POS=77969153;STRANDS=+-:9;IMPRECISE;CIPOS=-10,9;CIEND=-10,9;CIPOS95=-3,3;CIEND95=-3,1;MATEID=251616_2;EVENT=251616;SU=9;PE=8;SR=1;ALG=PROD;AF=0.002804;NSAMP=82;MSQ=205.78;RECLASSIFIED;AC=82;AN=29246;NFAM=79	SVTYPE=BND;POS=77969823;STRANDS=+-:9;IMPRECISE;CIPOS=-10,9;CIEND=-10,9;CIPOS95=-3,1;CIEND95=-3,3;MATEID=251616_1;EVENT=251616;SECONDARY;SU=9;PE=8;SR=1;ALG=PROD;AF=0.002804;NSAMP=82;MSQ=205.78;RECLASSIFIED;AC=82;AN=29246;NFAM=79
chr18	77969564	77969583	chr18	77969843	77969862	251617	1.16932e+06	+	-	BND	LOW	251617_1	N	N[chr18:77969854[	251617_2	N	]chr18:77969574]N	SVTYPE=BND;POS=77969574;STRANDS=+-:5;IMPRECISE;CIPOS=-10,9;CIEND=-10,9;CIPOS95=-3,3;CIEND95=-3,1;MATEID=251617_2;EVENT=251617;SU=5;PE=4;SR=1;ALG=PROD;AF=0.2985;NSAMP=8710;MSQ=83.91;RETAINED;RECLASSIFIED;AC=8730;AN=29246;NFAM=8201	SVTYPE=BND;POS=77969854;STRANDS=+-:5;IMPRECISE;CIPOS=-10,9;CIEND=-10,9;CIPOS95=-3,1;CIEND95=-3,3;MATEID=251617_1;EVENT=251617;SECONDARY;SU=5;PE=4;SR=1;ALG=PROD;AF=0.2985;NSAMP=8710;MSQ=83.91;RETAINED;RECLASSIFIED;AC=8730;AN=29246;NFAM=8201
chr18	77992346	77992356	chr18	77996693	77996709	251620	3443.56	+	-	DEL	PASS	251620	N	<DEL>	.	.	.	SVTYPE=DEL;POS=77992351;SVLEN=-4351;END=77996702;STRANDS=+-:148;CIPOS=-5,5;CIEND=-9,7;CIPOS95=0,0;CIEND95=0,0;SU=148;PE=85;SR=63;ALG=PROD;AF=0.0001026;NSAMP=3;MSQ=377.54;AC=3;AN=29246;NFAM=2	.
chr18	77993116	77993135	chr18	78011760	78011764	251621	530.39	+	-	DEL	PASS	251621	N	<DEL>	.	.	.	SVTYPE=DEL;POS=77993126;SVLEN=-18637;END=78011763;STRANDS=+-:20;CIPOS=-10,9;CIEND=-3,1;CIPOS95=0,0;CIEND95=0,0;SU=20;PE=8;SR=12;ALG=PROD;AF=3.419e-05;NSAMP=1;MSQ=530.39;AC=1;AN=29246;NFAM=1	.
chr18	77998802	77998813	chr18	77998855	77998866	251622	192.41	+	-	BND	LOW	251622_1	N	N[chr18:77998862[	251622_2	N	]chr18:77998808]N	SVTYPE=BND;POS=77998808;STRANDS=+-:6;CIPOS=-6,5;CIEND=-6,5;CIPOS95=0,0;CIEND95=0,0;MATEID=251622_2;EVENT=251622;SU=6;PE=0;SR=6;ALG=PROD;AF=3.419e-05;NSAMP=1;MSQ=191.87;RECLASSIFIED;AC=1;AN=29246;NFAM=1	SVTYPE=BND;POS=77998862;STRANDS=+-:6;CIPOS=-6,5;CIEND=-6,5;CIPOS95=0,0;CIEND95=0,0;MATEID=251622_1;EVENT=251622;SECONDARY;SU=6;PE=0;SR=6;ALG=PROD;AF=3.419e-05;NSAMP=1;MSQ=191.87;RECLASSIFIED;AC=1;AN=29246;NFAM=1
chr18	78002067	78002086	chr18	78006368	78006387	251623	515.62	+	-	DEL	PASS	251623	N	<DEL>	.	.	.	SVTYPE=DEL;POS=78002077;SVLEN=-4301;END=78006378;STRANDS=+-:20;CIPOS=-10,9;CIEND=-10,9;CIPOS95=0,0;CIEND95=0,0;SU=20;PE=10;SR=10;ALG=PROD;AF=3.419e-05;NSAMP=1;MSQ=515.62;AC=1;AN=29246;NFAM=1	.
chr18	78009588	78010182	chr18	78010580	78011183	489566	1.27818e+06	-	+	BND	LOW	489566_1	N	]chr18:78010590]N	489566_2	N	N[chr18:78010174[	SVTYPE=BND;POS=78010174;STRANDS=-+:5;IMPRECISE;CIPOS=-585,9;CIEND=-10,593;CIPOS95=-149,2;CIEND95=-1,187;MATEID=489566_2;EVENT=489566;SU=5;PE=5;SR=0;ALG=PROD;AF=0.3661;NSAMP=10572;MSQ=84.8;RECLASSIFIED;AC=10707;AN=29246;NFAM=9750	SVTYPE=BND;POS=78010590;STRANDS=-+:5;IMPRECISE;CIPOS=-10,593;CIEND=-585,9;CIPOS95=-1,187;CIEND95=-149,2;MATEID=489566_1;EVENT=489566;SECONDARY;SU=5;PE=5;SR=0;ALG=PROD;AF=0.3661;NSAMP=10572;MSQ=84.8;RECLASSIFIED;AC=10707;AN=29246;NFAM=9750
chr18	78021801	78022528	chr21	24981874	24982455	40064	1.02841e+06	-	+	BND	LOW	40064_1	N	]chr21:24981924]N	40064_2	N	N[chr18:78022481[	SVTYPE=BND;POS=78022481;STRANDS=-+:8;IMPRECISE;CIPOS=-679,48;CIEND=-50,531;CIPOS95=-180,48;CIEND95=-50,144;MATEID=40064_2;EVENT=40064;SU=8;PE=8;SR=0;ALG=PROD;AF=0.2407;NSAMP=7037;MSQ=80.33;AC=7039;AN=29246;NFAM=6481	SVTYPE=BND;POS=24981924;STRANDS=-+:8;IMPRECISE;CIPOS=-50,531;CIEND=-679,48;CIPOS95=-50,144;CIEND95=-180,48;MATEID=40064_1;EVENT=40064;SECONDARY;SU=8;PE=8;SR=0;ALG=PROD;AF=0.2407;NSAMP=7037;MSQ=80.33;AC=7039;AN=29246;NFAM=6481
chr18	78022624	78023057	chr19	45092420	45092842	39760	1672.67	+	-	BND	LOW	39760_1	N	N[chr19:45092814[	39760_2	N	]chr18:78022654]N	SVTYPE=BND;POS=78022654;STRANDS=+-:11;IMPRECISE;CIPOS=-30,403;CIEND=-393,29;CIPOS95=-30,97;CIEND95=-79,29;MATEID=39760_2;EVENT=39760;SU=11;PE=11;SR=0;ALG=PROD;AF=0.001163;NSAMP=34;MSQ=45.5;AC=34;AN=29246;NFAM=34	SVTYPE=BND;POS=45092814;STRANDS=+-:11;IMPRECISE;CIPOS=-393,29;CIEND=-30,403;CIPOS95=-79,29;CIEND95=-30,97;MATEID=39760_1;EVENT=39760;SECONDARY;SU=11;PE=11;SR=0;ALG=PROD;AF=0.001163;NSAMP=34;MSQ=45.5;AC=34;AN=29246;NFAM=34
chr18	78024420	78024430	chr18	78024526	78024545	570724	60.27	+	+	INV	LOW	570724	N	<INV>	.	.	.	SVTYPE=INV;POS=78024421;SVLEN=115;END=78024536;STRANDS=++:1,--:3;IMPRECISE;CIPOS=-1,9;CIEND=-10,9;CIPOS95=-1,1;CIEND95=-1,1;SU=4;PE=2;SR=2;ALG=PROD;AF=0.0001026;NSAMP=3;MSQ=16.02;AC=3;AN=29246;NFAM=3	.
chr18	78035398	78035957	chr18	79331923	79332269	570725	74.14	-	-	BND	LOW	570725_1	N	[chr18:79332241[N	570725_2	N	[chr18:78035929[N	SVTYPE=BND;POS=78035929;STRANDS=--:11;IMPRECISE;CIPOS=-530,29;CIEND=-317,29;CIPOS95=-63,29;CIEND95=-77,29;MATEID=570725_2;EVENT=570725;SU=11;PE=11;SR=0;ALG=PROD;AF=6.839e-05;NSAMP=2;MSQ=12.69;AC=2;AN=29246;NFAM=2	SVTYPE=BND;POS=79332241;STRANDS=--:11;IMPRECISE;CIPOS=-317,29;CIEND=-530,29;CIPOS95=-77,29;CIEND95=-63,29;MATEID=570725_1;EVENT=570725;SECONDARY;SU=11;PE=11;SR=0;ALG=PROD;AF=6.839e-05;NSAMP=2;MSQ=12.69;AC=2;AN=29246;NFAM=2
chr18	78035587	78035856	chrX	1192025	1192119	40341	7590.84	-	-	BND	LOW	40341_1	N	[chrX:1192107[N	40341_2	N	[chr18:78035824[N	SVTYPE=BND;POS=78035824;STRANDS=--:404;IMPRECISE;CIPOS=-236,33;CIEND=-81,13;CIPOS95=-7,7;CIEND95=-3,3;MATEID=40341_2;EVENT=40341;SU=404;PE=404;SR=0;ALG=PROD;AF=0.003351;NSAMP=98;MSQ=65.78;AC=98;AN=29246;NFAM=96	SVTYPE=BND;POS=1192107;STRANDS=--:404;IMPRECISE;CIPOS=-81,13;CIEND=-236,33;CIPOS95=-3,3;CIEND95=-7,7;MATEID=40341_1;EVENT=40341;SECONDARY;SU=404;PE=404;SR=0;ALG=PROD;AF=0.003351;NSAMP=98;MSQ=65.78;AC=98;AN=29246;NFAM=96
chr18	78036120	78036394	chrX	1192089	1192240	40205	4486.56	+	+	BND	LOW	40205_1	N	N]chrX:1192099]	40205_2	N	N]chr18:78036141]	SVTYPE=BND;POS=78036141;STRANDS=++:420;IMPRECISE;CIPOS=-21,253;CIEND=-10,141;CIPOS95=-7,7;CIEND95=-1,1;MATEID=40205_2;EVENT=40205;SU=420;PE=420;SR=0;ALG=PROD;AF=0.002325;NSAMP=68;MSQ=58.65;AC=68;AN=29246;NFAM=66	SVTYPE=BND;POS=1192099;STRANDS=++:420;IMPRECISE;CIPOS=-10,141;CIEND=-21,253;CIPOS95=-1,1;CIEND95=-7,7;MATEID=40205_1;EVENT=40205;SECONDARY;SU=420;PE=420;SR=0;ALG=PROD;AF=0.002325;NSAMP=68;MSQ=58.65;AC=68;AN=29246;NFAM=66
chr18	78036127	78036427	chr18	79332275	79332504	570726	691.89	+	+	BND	LOW	570726_1	N	N]chr18:79332286]	570726_2	N	N]chr18:78036157]	SVTYPE=BND;POS=78036157;STRANDS=++:108;IMPRECISE;CIPOS=-30,270;CIEND=-11,218;CIPOS95=-18,18;CIEND95=-6,6;MATEID=570726_2;EVENT=570726;SU=108;PE=108;SR=0;ALG=PROD;AF=0.0004787;NSAMP=14;MSQ=43.33;AC=14;AN=29246;NFAM=14	SVTYPE=BND;POS=79332286;STRANDS=++:108;IMPRECISE;CIPOS=-11,218;CIEND=-30,270;CIPOS95=-6,6;CIEND95=-18,18;MATEID=570726_1;EVENT=570726;SECONDARY;SU=108;PE=108;SR=0;ALG=PROD;AF=0.0004787;NSAMP=14;MSQ=43.33;AC=14;AN=29246;NFAM=14
chr18	78041170	78041170	chr18	78041223	78041223	251624	372874.0	+	-	BND	LOW	251624_1	N	N[chr18:78041224[	251624_2	N	]chr18:78041170]N	SVTYPE=BND;POS=78041170;STRANDS=+-:12241;CIPOS=0,0;CIEND=0,0;CIPOS95=0,0;CIEND95=0,0;MATEID=251624_2;EVENT=251624;SU=12241;PE=87;SR=12154;ALG=PROD;AF=0.04476;NSAMP=1257;MSQ=219.3;RECLASSIFIED;AC=1309;AN=29244;NFAM=1206	SVTYPE=BND;POS=78041224;STRANDS=+-:12241;CIPOS=0,0;CIEND=0,0;CIPOS95=0,0;CIEND95=0,0;MATEID=251624_1;EVENT=251624;SECONDARY;SU=12241;PE=87;SR=12154;ALG=PROD;AF=0.04476;NSAMP=1257;MSQ=219.3;RECLASSIFIED;AC=1309;AN=29244;NFAM=1206
chr18	78046756	78046765	chr18	78046816	78046835	251625	222.89	+	-	DEL	PASS	251625	N	<DEL>	.	.	.	SVTYPE=DEL;POS=78046762;SVLEN=-64;END=78046826;STRANDS=+-:9;CIPOS=-6,3;CIEND=-10,9;CIPOS95=0,0;CIEND95=0,0;SU=9;PE=1;SR=8;ALG=PROD;AF=3.419e-05;NSAMP=1;MSQ=221.88;AC=1;AN=29246;NFAM=1	.
chr18	78060283	78060328	chr18	78060497	78060542	251627	511.66	+	-	DEL	PASS	251627	N	<DEL>	.	.	.	SVTYPE=DEL;POS=78060306;SVLEN=-214;END=78060520;STRANDS=+-:18;CIPOS=-23,22;CIEND=-23,22;CIPOS95=0,0;CIEND95=0,0;SU=18;PE=0;SR=18;ALG=PROD;AF=0.0001026;NSAMP=3;MSQ=168.83;AC=3;AN=29246;NFAM=3	.
chr18	78062906	78062925	chr18	78063380	78063399	489568	230.31	-	+	DUP	PASS	489568	N	<DUP>	.	.	.	SVTYPE=DUP;POS=78062916;SVLEN=474;END=78063390;STRANDS=-+:18;CIPOS=-10,9;CIEND=-10,9;CIPOS95=0,0;CIEND95=0,0;SU=18;PE=10;SR=8;ALG=PROD;AF=3.419e-05;NSAMP=1;MSQ=4.16;AC=1;AN=29246;NFAM=1	.
chr18	78073017	78073020	chr18	78074355	78074357	251628	16026.0	+	-	BND	PASS	251628_1	N	N[chr18:78074358[	251628_2	N	]chr18:78073019]N	SVTYPE=BND;POS=78073019;STRANDS=+-:706;CIPOS=-2,1;CIEND=-2,0;CIPOS95=0,0;CIEND95=0,0;MATEID=251628_2;EVENT=251628;SU=706;PE=382;SR=324;ALG=PROD;AF=0.0009232;NSAMP=27;MSQ=486.77;RECLASSIFIED;AC=27;AN=29246;NFAM=27	SVTYPE=BND;POS=78074358;STRANDS=+-:706;CIPOS=-2,0;CIEND=-2,1;CIPOS95=0,0;CIEND95=0,0;MATEID=251628_1;EVENT=251628;SECONDARY;SU=706;PE=382;SR=324;ALG=PROD;AF=0.0009232;NSAMP=27;MSQ=486.77;RECLASSIFIED;AC=27;AN=29246;NFAM=27
chr18	78079351	78079362	chr18	78080453	78080472	251629	311.6	+	-	DEL	PASS	251629	N	<DEL>	.	.	.	SVTYPE=DEL;POS=78079356;SVLEN=-1107;END=78080463;STRANDS=+-:16;CIPOS=-5,6;CIEND=-10,9;CIPOS95=0,0;CIEND95=0,0;SU=16;PE=11;SR=5;ALG=PROD;AF=3.419e-05;NSAMP=1;MSQ=311.6;AC=1;AN=29246;NFAM=1	.
chr18	78080921	78080940	chr18	78081682	78081687	251630	767.29	+	-	DEL	PASS	251630	N	<DEL>	.	.	.	SVTYPE=DEL;POS=78080931;SVLEN=-755;END=78081686;STRANDS=+-:33;CIPOS=-10,9;CIEND=-4,1;CIPOS95=0,0;CIEND95=0,0;SU=33;PE=22;SR=11;ALG=PROD;AF=3.419e-05;NSAMP=1;MSQ=767.22;AC=1;AN=29246;NFAM=1	.
chr18	78090851	78091313	chr18	78091920	78092417	570727	155.67	-	-	BND	LOW	570727_1	N	[chr18:78092409[N	570727_2	N	[chr18:78091307[N	SVTYPE=BND;POS=78091307;STRANDS=--:9;IMPRECISE;CIPOS=-455,7;CIEND=-488,9;CIPOS95=-101,0;CIEND95=-76,2;MATEID=570727_2;EVENT=570727;SU=9;PE=9;SR=0;ALG=PROD;AF=3.419e-05;NSAMP=1;MSQ=155.67;AC=1;AN=29246;NFAM=1	SVTYPE=BND;POS=78092409;STRANDS=--:9;IMPRECISE;CIPOS=-488,9;CIEND=-455,7;CIPOS95=-76,2;CIEND95=-101,0;MATEID=570727_1;EVENT=570727;SECONDARY;SU=9;PE=9;SR=0;ALG=PROD;AF=3.419e-05;NSAMP=1;MSQ=155.67;AC=1;AN=29246;NFAM=1
chr18	78091598	78091617	chr18	78092325	78092335	570728	290.17	+	+	BND	PASS	570728_1	N	N]chr18:78092330]	570728_2	N	N]chr18:78091608]	SVTYPE=BND;POS=78091608;STRANDS=++:19;CIPOS=-10,9;CIEND=-5,5;CIPOS95=0,0;CIEND95=0,0;MATEID=570728_2;EVENT=570728;SU=19;PE=14;SR=5;ALG=PROD;AF=3.419e-05;NSAMP=1;MSQ=290.17;AC=1;AN=29246;NFAM=1	SVTYPE=BND;POS=78092330;STRANDS=++:19;CIPOS=-5,5;CIEND=-10,9;CIPOS95=0,0;CIEND95=0,0;MATEID=570728_1;EVENT=570728;SECONDARY;SU=19;PE=14;SR=5;ALG=PROD;AF=3.419e-05;NSAMP=1;MSQ=290.17;AC=1;AN=29246;NFAM=1
chr18	78117043	78117046	chr18	78117719	78117723	251632	11920.3	+	-	BND	PASS	251632_1	N	N[chr18:78117723[	251632_2	N	]chr18:78117045]N	SVTYPE=BND;POS=78117045;STRANDS=+-:444;CIPOS=-2,1;CIEND=-3,1;CIPOS95=0,0;CIEND95=0,0;MATEID=251632_2;EVENT=251632;SU=444;PE=258;SR=186;ALG=PROD;AF=0.0003077;NSAMP=9;MSQ=521.19;RECLASSIFIED;AC=9;AN=29246;NFAM=9	SVTYPE=BND;POS=78117723;STRANDS=+-:444;CIPOS=-3,1;CIEND=-2,1;CIPOS95=0,0;CIEND95=0,0;MATEID=251632_1;EVENT=251632;SECONDARY;SU=444;PE=258;SR=186;ALG=PROD;AF=0.0003077;NSAMP=9;MSQ=521.19;RECLASSIFIED;AC=9;AN=29246;NFAM=9
chr18	78117165	78117167	chr18	78117352	78117354	251631	19510.8	+	-	BND	LOW	251631_1	N	N[chr18:78117354[	251631_2	N	]chr18:78117166]N	SVTYPE=BND;POS=78117166;STRANDS=+-:733;CIPOS=-1,1;CIEND=-1,1;CIPOS95=0,0;CIEND95=0,0;MATEID=251631_2;EVENT=251631;SU=733;PE=22;SR=711;ALG=PROD;AF=0.001436;NSAMP=42;MSQ=241.57;RETAINED;RECLASSIFIED;AC=42;AN=29246;NFAM=37	SVTYPE=BND;POS=78117354;STRANDS=+-:733;CIPOS=-1,1;CIEND=-1,1;CIPOS95=0,0;CIEND95=0,0;MATEID=251631_1;EVENT=251631;SECONDARY;SU=733;PE=22;SR=711;ALG=PROD;AF=0.001436;NSAMP=42;MSQ=241.57;RETAINED;RECLASSIFIED;AC=42;AN=29246;NFAM=37
chr18	78117305	78117314	chrX	127177112	127177121	40502	36123.9	-	+	BND	LOW	40502_1	N	]chrX:127177117]N	40502_2	N	N[chr18:78117311[	SVTYPE=BND;POS=78117311;STRANDS=-+:131;CIPOS=-5,4;CIEND=-5,4;CIPOS95=0,0;CIEND95=0,0;MATEID=40502_2;EVENT=40502;SU=131;PE=0;SR=131;ALG=PROD;AF=0.03536;NSAMP=1033;MSQ=24.87;AC=1034;AN=29246;NFAM=1020	SVTYPE=BND;POS=127177117;STRANDS=-+:131;CIPOS=-5,4;CIEND=-5,4;CIPOS95=0,0;CIEND95=0,0;MATEID=40502_1;EVENT=40502;SECONDARY;SU=131;PE=0;SR=131;ALG=PROD;AF=0.03536;NSAMP=1033;MSQ=24.87;AC=1034;AN=29246;NFAM=1020
chr18	78118631	78118650	chr18	78118706	78118725	251634	301.83	+	-	BND	LOW	251634_1	N	N[chr18:78118717[	251634_2	N	]chr18:78118641]N	SVTYPE=BND;POS=78118641;STRANDS=+-:8;CIPOS=-10,9;CIEND=-10,9;CIPOS95=0,0;CIEND95=0,0;MATEID=251634_2;EVENT=251634;SU=8;PE=0;SR=8;ALG=PROD;AF=3.42e-05;NSAMP=1;MSQ=248.79;RECLASSIFIED;AC=1;AN=29242;NFAM=1	SVTYPE=BND;POS=78118717;STRANDS=+-:8;CIPOS=-10,9;CIEND=-10,9;CIPOS95=0,0;CIEND95=0,0;MATEID=251634_1;EVENT=251634;SECONDARY;SU=8;PE=0;SR=8;ALG=PROD;AF=3.42e-05;NSAMP=1;MSQ=248.79;RECLASSIFIED;AC=1;AN=29242;NFAM=1
chr18	78122599	78122604	chr18	78124311	78124330	251635	878.25	+	-	DEL	PASS	251635	N	<DEL>	.	.	.	SVTYPE=DEL;POS=78122602;SVLEN=-1719;END=78124321;STRANDS=+-:34;CIPOS=-3,2;CIEND=-10,9;CIPOS95=0,0;CIEND95=0,0;SU=34;PE=24;SR=10;ALG=PROD;AF=3.419e-05;NSAMP=1;MSQ=878.25;AC=1;AN=29246;NFAM=1	.
chr18	78123614	78123633	chr18	78123714	78123733	489569	2.36148e+06	-	+	DUP	PASS	489569	N	<DUP>	.	.	.	SVTYPE=DUP;POS=78123624;SVLEN=100;END=78123724;STRANDS=-+:24;CIPOS=-10,9;CIEND=-10,9;CIPOS95=0,0;CIEND95=0,0;SU=24;PE=0;SR=24;ALG=PROD;AF=0.4883;NSAMP=11981;MSQ=118.89;AC=14280;AN=29246;NFAM=11093	.
chr18	78124002	78124012	chr18	78138904	78138913	251636	191.55	+	-	DEL	PASS	251636	N	<DEL>	.	.	.	SVTYPE=DEL;POS=78124008;SVLEN=-14901;END=78138909;STRANDS=+-:14;CIPOS=-6,4;CIEND=-5,4;CIPOS95=0,0;CIEND95=0,0;SU=14;PE=7;SR=7;ALG=PROD;AF=3.419e-05;NSAMP=1;MSQ=191.55;AC=1;AN=29246;NFAM=1	.
chr18	78125758	78125764	chr18	78126075	78126080	251637	1607.44	+	-	BND	LOW	251637_1	N	N[chr18:78126079[	251637_2	N	]chr18:78125762]N	SVTYPE=BND;POS=78125762;STRANDS=+-:14;CIPOS=-4,2;CIEND=-3,2;CIPOS95=0,0;CIEND95=0,0;MATEID=251637_2;EVENT=251637;SU=14;PE=2;SR=12;ALG=PROD;AF=0.0003419;NSAMP=10;MSQ=73.46;RECLASSIFIED;AC=10;AN=29246;NFAM=10	SVTYPE=BND;POS=78126079;STRANDS=+-:14;CIPOS=-3,2;CIEND=-4,2;CIPOS95=0,0;CIEND95=0,0;MATEID=251637_1;EVENT=251637;SECONDARY;SU=14;PE=2;SR=12;ALG=PROD;AF=0.0003419;NSAMP=10;MSQ=73.46;RECLASSIFIED;AC=10;AN=29246;NFAM=10
chr18	78125860	78125914	chr18	78172201	78172255	489570	2740.42	-	+	BND	LOW	489570_1	N	]chr18:78172226]N	489570_2	N	N[chr18:78125891[	SVTYPE=BND;POS=78125891;STRANDS=-+:50;CIPOS=-30,24;CIEND=-25,29;CIPOS95=0,0;CIEND95=0,0;MATEID=489570_2;EVENT=489570;SU=50;PE=45;SR=5;ALG=PROD;AF=0.003283;NSAMP=96;MSQ=17.15;RECLASSIFIED;AC=96;AN=29246;NFAM=95	SVTYPE=BND;POS=78172226;STRANDS=-+:50;CIPOS=-25,29;CIEND=-30,24;CIPOS95=0,0;CIEND95=0,0;MATEID=489570_1;EVENT=489570;SECONDARY;SU=50;PE=45;SR=5;ALG=PROD;AF=0.003283;NSAMP=96;MSQ=17.15;RECLASSIFIED;AC=96;AN=29246;NFAM=95
chr18	78126280	78126299	chr18	78126454	78126473	251639	49.71	+	-	BND	LOW	251639_1	N	N[chr18:78126465[	251639_2	N	]chr18:78126290]N	SVTYPE=BND;POS=78126290;STRANDS=+-:5;CIPOS=-10,9;CIEND=-10,9;CIPOS95=0,0;CIEND95=0,0;MATEID=251639_2;EVENT=251639;SU=5;PE=0;SR=5;ALG=PROD;AF=6.839e-05;NSAMP=2;MSQ=22.33;RECLASSIFIED;AC=2;AN=29246;NFAM=2	SVTYPE=BND;POS=78126465;STRANDS=+-:5;CIPOS=-10,9;CIEND=-10,9;CIPOS95=0,0;CIEND95=0,0;MATEID=251639_1;EVENT=251639;SECONDARY;SU=5;PE=0;SR=5;ALG=PROD;AF=6.839e-05;NSAMP=2;MSQ=22.33;RECLASSIFIED;AC=2;AN=29246;NFAM=2
chr18	78127933	78127976	chr18	78128487	78128530	251641	1296.71	+	-	DEL	PASS	251641	N	<DEL>	.	.	.	SVTYPE=DEL;POS=78127955;SVLEN=-554;END=78128509;STRANDS=+-:58;CIPOS=-22,21;CIEND=-22,21;CIPOS95=0,0;CIEND95=0,0;SU=58;PE=33;SR=25;ALG=PROD;AF=6.839e-05;NSAMP=2;MSQ=645.93;AC=2;AN=29246;NFAM=2	.
chr18	78130755	78130810	chr18	78131015	78131072	489571	13212.2	-	+	DUP	PASS	489571	N	<DUP>	.	.	.	SVTYPE=DUP;POS=78130782;SVLEN=262;END=78131044;STRANDS=-+:8;CIPOS=-27,28;CIEND=-29,28;CIPOS95=0,0;CIEND95=0,0;SU=8;PE=0;SR=8;ALG=PROD;AF=0.01775;NSAMP=519;MSQ=14.44;AC=519;AN=29246;NFAM=513	.
chr18	78130918	78130918	chr18	78130979	78130979	251642	416166.0	+	-	BND	LOW	251642_1	N	N[chr18:78130980[	251642_2	N	]chr18:78130918]N	SVTYPE=BND;POS=78130918;STRANDS=+-:3808;CIPOS=0,0;CIEND=0,0;CIPOS95=0,0;CIEND95=0,0;MATEID=251642_2;EVENT=251642;SU=3808;PE=28;SR=3780;ALG=PROD;AF=0.1151;NSAMP=3366;MSQ=73;RECLASSIFIED;AC=3366;AN=29246;NFAM=3203	SVTYPE=BND;POS=78130980;STRANDS=+-:3808;CIPOS=0,0;CIEND=0,0;CIPOS95=0,0;CIEND95=0,0;MATEID=251642_1;EVENT=251642;SECONDARY;SU=3808;PE=28;SR=3780;ALG=PROD;AF=0.1151;NSAMP=3366;MSQ=73;RECLASSIFIED;AC=3366;AN=29246;NFAM=3203
chr18	78134243	78134648	chr18	78134987	78135351	489572	115310.0	-	+	BND	LOW	489572_1	N	]chr18:78134997]N	489572_2	N	N[chr18:78134640[	SVTYPE=BND;POS=78134640;STRANDS=-+:4;IMPRECISE;CIPOS=-396,9;CIEND=-10,354;CIPOS95=-111,1;CIEND95=-2,96;MATEID=489572_2;EVENT=489572;SU=4;PE=4;SR=0;ALG=PROD;AF=0.08011;NSAMP=2342;MSQ=37.39;RECLASSIFIED;AC=2343;AN=29246;NFAM=2301	SVTYPE=BND;POS=78134997;STRANDS=-+:4;IMPRECISE;CIPOS=-10,354;CIEND=-396,9;CIPOS95=-2,96;CIEND95=-111,1;MATEID=489572_1;EVENT=489572;SECONDARY;SU=4;PE=4;SR=0;ALG=PROD;AF=0.08011;NSAMP=2342;MSQ=37.39;RECLASSIFIED;AC=2343;AN=29246;NFAM=2301
chr18	78134636	78134655	chr18	78135161	78135162	251643	525.92	+	-	BND	LOW	251643_1	N	N[chr18:78135162[	251643_2	N	]chr18:78134646]N	SVTYPE=BND;POS=78134646;STRANDS=+-:17;CIPOS=-10,9;CIEND=0,1;CIPOS95=0,0;CIEND95=0,0;MATEID=251643_2;EVENT=251643;SU=17;PE=13;SR=4;ALG=PROD;AF=0.0002393;NSAMP=7;MSQ=55.82;RECLASSIFIED;AC=7;AN=29246;NFAM=7	SVTYPE=BND;POS=78135162;STRANDS=+-:17;CIPOS=0,1;CIEND=-10,9;CIPOS95=0,0;CIEND95=0,0;MATEID=251643_1;EVENT=251643;SECONDARY;SU=17;PE=13;SR=4;ALG=PROD;AF=0.0002393;NSAMP=7;MSQ=55.82;RECLASSIFIED;AC=7;AN=29246;NFAM=7
chr18	78138703	78138722	chr18	78139997	78140016	251644	623.39	+	-	DEL	PASS	251644	N	<DEL>	.	.	.	SVTYPE=DEL;POS=78138713;SVLEN=-1294;END=78140007;STRANDS=+-:15;CIPOS=-10,9;CIEND=-10,9;CIPOS95=0,0;CIEND95=0,0;SU=15;PE=0;SR=15;ALG=PROD;AF=3.419e-05;NSAMP=1;MSQ=623.39;AC=1;AN=29246;NFAM=1	.
chr18	78155590	78156161	chr18	78156201	78156667	251645	4785.25	+	-	BND	LOW	251645_1	N	N[chr18:78156639[	251645_2	N	]chr18:78155620]N	SVTYPE=BND;POS=78155620;STRANDS=+-:11;IMPRECISE;CIPOS=-30,541;CIEND=-437,29;CIPOS95=-30,84;CIEND95=-56,29;MATEID=251645_2;EVENT=251645;SU=11;PE=11;SR=0;ALG=PROD;AF=0.001607;NSAMP=47;MSQ=80.76;RECLASSIFIED;AC=47;AN=29246;NFAM=46	SVTYPE=BND;POS=78156639;STRANDS=+-:11;IMPRECISE;CIPOS=-437,29;CIEND=-30,541;CIPOS95=-56,29;CIEND95=-30,84;MATEID=251645_1;EVENT=251645;SECONDARY;SU=11;PE=11;SR=0;ALG=PROD;AF=0.001607;NSAMP=47;MSQ=80.76;RECLASSIFIED;AC=47;AN=29246;NFAM=46
chr18	78155620	78155622	chr20	52668014	52668015	39839	6450.71	+	-	BND	LOW	39839_1	N	N[chr20:52668016[	39839_2	N	]chr18:78155621]N	SVTYPE=BND;POS=78155621;STRANDS=+-:1015;CIPOS=-1,1;CIEND=-1,0;CIPOS95=0,0;CIEND95=0,0;MATEID=39839_2;EVENT=39839;SU=1015;PE=499;SR=516;ALG=PROD;AF=0.002017;NSAMP=59;MSQ=93.28;AC=59;AN=29246;NFAM=58	SVTYPE=BND;POS=52668016;STRANDS=+-:1015;CIPOS=-1,0;CIEND=-1,1;CIPOS95=0,0;CIEND95=0,0;MATEID=39839_1;EVENT=39839;SECONDARY;SU=1015;PE=499;SR=516;ALG=PROD;AF=0.002017;NSAMP=59;MSQ=93.28;AC=59;AN=29246;NFAM=58
chr18	78156619	78156621	chr20	52668169	52668171	39921	15506.1	-	+	BND	LOW	39921_1	N	]chr20:52668170]N	39921_2	N	N[chr18:78156621[	SVTYPE=BND;POS=78156621;STRANDS=-+:1006;CIPOS=-1,1;CIEND=-1,1;CIPOS95=0,0;CIEND95=0,0;MATEID=39921_2;EVENT=39921;SU=1006;PE=574;SR=432;ALG=PROD;AF=0.002291;NSAMP=67;MSQ=193.32;AC=67;AN=29246;NFAM=66	SVTYPE=BND;POS=52668170;STRANDS=-+:1006;CIPOS=-1,1;CIEND=-1,1;CIPOS95=0,0;CIEND95=0,0;MATEID=39921_1;EVENT=39921;SECONDARY;SU=1006;PE=574;SR=432;ALG=PROD;AF=0.002291;NSAMP=67;MSQ=193.32;AC=67;AN=29246;NFAM=66
chr18	78159517	78159535	chr18	78159729	78159746	251646	3821.19	+	-	BND	LOW	251646_1	N	N[chr18:78159739[	251646_2	N	]chr18:78159518]N	SVTYPE=BND;POS=78159518;STRANDS=+-:25;CIPOS=-1,17;CIEND=-9,8;CIPOS95=0,0;CIEND95=0,0;MATEID=251646_2;EVENT=251646;SU=25;PE=0;SR=25;ALG=PROD;AF=0.003214;NSAMP=94;MSQ=16.53;RECLASSIFIED;AC=94;AN=29246;NFAM=93	SVTYPE=BND;POS=78159739;STRANDS=+-:25;CIPOS=-9,8;CIEND=-1,17;CIPOS95=0,0;CIEND95=0,0;MATEID=251646_1;EVENT=251646;SECONDARY;SU=25;PE=0;SR=25;ALG=PROD;AF=0.003214;NSAMP=94;MSQ=16.53;RECLASSIFIED;AC=94;AN=29246;NFAM=93
chr18	78173051	78173051	chr18	78173366	78173366	251648	115026.0	+	-	MEI	PASS	251648	N	<DEL:ME:SINE|Alu|AluYb8>	.	.	.	SVTYPE=MEI;POS=78173051;SVLEN=-315;END=78173366;STRANDS=+-:3162;CIPOS=0,0;CIEND=0,0;CIPOS95=0,0;CIEND95=0,0;SU=3162;PE=459;SR=2703;ALG=PROD;AF=0.007625;NSAMP=219;MSQ=410.24;AC=223;AN=29246;NFAM=215	.
chr18	78178140	78178143	chr18	78203260	78203263	570729	800.35	+	+	BND	PASS	570729_1	N	N]chr18:78203262]	570729_2	N	N]chr18:78178142]	SVTYPE=BND;POS=78178142;STRANDS=++:37;CIPOS=-2,1;CIEND=-2,1;CIPOS95=0,0;CIEND95=0,0;MATEID=570729_2;EVENT=570729;SU=37;PE=21;SR=16;ALG=PROD;AF=3.419e-05;NSAMP=1;MSQ=800.35;AC=1;AN=29246;NFAM=1	SVTYPE=BND;POS=78203262;STRANDS=++:37;CIPOS=-2,1;CIEND=-2,1;CIPOS95=0,0;CIEND95=0,0;MATEID=570729_1;EVENT=570729;SECONDARY;SU=37;PE=21;SR=16;ALG=PROD;AF=3.419e-05;NSAMP=1;MSQ=800.35;AC=1;AN=29246;NFAM=1
chr18	78179252	78179258	chr18	78203270	78203274	570730	515.49	-	-	BND	PASS	570730_1	N	[chr18:78203274[N	570730_2	N	[chr18:78179257[N	SVTYPE=BND;POS=78179257;STRANDS=--:26;CIPOS=-4,2;CIEND=-3,1;CIPOS95=0,0;CIEND95=0,0;MATEID=570730_2;EVENT=570730;SU=26;PE=17;SR=9;ALG=PROD;AF=3.419e-05;NSAMP=1;MSQ=515.49;AC=1;AN=29246;NFAM=1	SVTYPE=BND;POS=78203274;STRANDS=--:26;CIPOS=-3,1;CIEND=-4,2;CIPOS95=0,0;CIEND95=0,0;MATEID=570730_1;EVENT=570730;SECONDARY;SU=26;PE=17;SR=9;ALG=PROD;AF=3.419e-05;NSAMP=1;MSQ=515.49;AC=1;AN=29246;NFAM=1
chr18	78215167	78215175	chr18	78222658	78222665	251649	3018.19	+	-	DEL	PASS	251649	N	<DEL>	.	.	.	SVTYPE=DEL;POS=78215171;SVLEN=-7492;END=78222663;STRANDS=+-:130;CIPOS=-4,4;CIEND=-5,2;CIPOS95=0,0;CIEND95=0,0;SU=130;PE=89;SR=41;ALG=PROD;AF=0.0002052;NSAMP=6;MSQ=402.63;AC=6;AN=29246;NFAM=6	.
chr18	78218982	78219041	chr18	78228097	78228142	489573	310.33	-	+	DUP	PASS	489573	N	<DUP>	.	.	.	SVTYPE=DUP;POS=78219012;SVLEN=9108;END=78228120;STRANDS=-+:39;CIPOS=-30,29;CIEND=-23,22;CIPOS95=0,0;CIEND95=0,0;SU=39;PE=20;SR=19;ALG=PROD;AF=6.839e-05;NSAMP=2;MSQ=155.03;AC=2;AN=29246;NFAM=1	.
chr18	78228913	78229799	chr18	78229850	78230704	489574	293198.0	-	+	BND	LOW	489574_1	N	]chr18:78229902]N	489574_2	N	N[chr18:78229721[	SVTYPE=BND;POS=78229721;STRANDS=-+:225;IMPRECISE;CIPOS=-807,79;CIEND=-52,802;CIPOS95=-171,79;CIEND95=-52,146;MATEID=489574_2;EVENT=489574;SU=225;PE=175;SR=50;ALG=SUM;AF=0.1771;NSAMP=4950;MSQ=34.9;RETAINED;RECLASSIFIED;AC=5179;AN=29246;NFAM=4658	SVTYPE=BND;POS=78229902;STRANDS=-+:225;IMPRECISE;CIPOS=-52,802;CIEND=-807,79;CIPOS95=-52,146;CIEND95=-171,79;MATEID=489574_1;EVENT=489574;SECONDARY;SU=225;PE=175;SR=50;ALG=SUM;AF=0.1771;NSAMP=4950;MSQ=34.9;RETAINED;RECLASSIFIED;AC=5179;AN=29246;NFAM=4658
chr18	78229442	78229460	chr18	78229875	78229892	251650	7254.31	+	-	BND	LOW	251650_1	N	N[chr18:78229885[	251650_2	N	]chr18:78229459]N	SVTYPE=BND;POS=78229459;STRANDS=+-:16;CIPOS=-17,1;CIEND=-9,8;CIPOS95=0,0;CIEND95=0,0;MATEID=251650_2;EVENT=251650;SU=16;PE=0;SR=16;ALG=PROD;AF=0.006086;NSAMP=178;MSQ=15.58;RECLASSIFIED;AC=178;AN=29246;NFAM=177	SVTYPE=BND;POS=78229885;STRANDS=+-:16;CIPOS=-9,8;CIEND=-17,1;CIPOS95=0,0;CIEND95=0,0;MATEID=251650_1;EVENT=251650;SECONDARY;SU=16;PE=0;SR=16;ALG=PROD;AF=0.006086;NSAMP=178;MSQ=15.58;RECLASSIFIED;AC=178;AN=29246;NFAM=177
chr18	78232379	78232379	chr18	78232483	78232483	251651	345108.0	+	-	BND	PASS	251651_1	N	N[chr18:78232484[	251651_2	N	]chr18:78232379]N	SVTYPE=BND;POS=78232379;STRANDS=+-:11857;CIPOS=0,0;CIEND=0,0;CIPOS95=0,0;CIEND95=0,0;MATEID=251651_2;EVENT=251651;SU=11857;PE=68;SR=11789;ALG=PROD;AF=0.0237;NSAMP=676;MSQ=291.95;RECLASSIFIED;AC=693;AN=29246;NFAM=641	SVTYPE=BND;POS=78232484;STRANDS=+-:11857;CIPOS=0,0;CIEND=0,0;CIPOS95=0,0;CIEND95=0,0;MATEID=251651_1;EVENT=251651;SECONDARY;SU=11857;PE=68;SR=11789;ALG=PROD;AF=0.0237;NSAMP=676;MSQ=291.95;RECLASSIFIED;AC=693;AN=29246;NFAM=641
chr18	78236863	78237431	chrX	84307485	84307888	40452	59.92	-	+	BND	LOW	40452_1	N	]chrX:84307495]N	40452_2	N	N[chr18:78237425[	SVTYPE=BND;POS=78237425;STRANDS=-+:6;IMPRECISE;CIPOS=-561,7;CIEND=-10,393;CIPOS95=-202,1;CIEND95=-2,91;MATEID=40452_2;EVENT=40452;SU=6;PE=6;SR=0;ALG=PROD;AF=6.839e-05;NSAMP=2;MSQ=29.18;AC=2;AN=29246;NFAM=2	SVTYPE=BND;POS=84307495;STRANDS=-+:6;IMPRECISE;CIPOS=-10,393;CIEND=-561,7;CIPOS95=-2,91;CIEND95=-202,1;MATEID=40452_1;EVENT=40452;SECONDARY;SU=6;PE=6;SR=0;ALG=PROD;AF=6.839e-05;NSAMP=2;MSQ=29.18;AC=2;AN=29246;NFAM=2
chr18	78237296	78237296	chr18	78237615	78237615	251652	1.96501e+07	+	-	MEI	PASS	251652	N	<DEL:ME:SINE|Alu|AluY>	.	.	.	SVTYPE=MEI;POS=78237296;SVLEN=-319;END=78237615;STRANDS=+-:391823;CIPOS=0,0;CIEND=0,0;CIPOS95=0,0;CIEND95=0,0;SU=391823;PE=58901;SR=332922;AF=0.6372;NSAMP=12508;MSQ=914.22;MEDGQR=4.64;Q10GQR=1.2;AC=18635;AN=29246;NFAM=11542	.
chr18	78237579	78238238	chrX	84307189	84307672	40276	11.33	+	-	BND	LOW	40276_1	N	N[chrX:84307664[	40276_2	N	]chr18:78237589]N	SVTYPE=BND;POS=78237589;STRANDS=+-:4;IMPRECISE;CIPOS=-10,649;CIEND=-474,9;CIPOS95=-1,226;CIEND95=-141,2;MATEID=40276_2;EVENT=40276;SU=4;PE=4;SR=0;ALG=PROD;AF=3.419e-05;NSAMP=1;MSQ=6.83;AC=1;AN=29246;NFAM=1	SVTYPE=BND;POS=84307664;STRANDS=+-:4;IMPRECISE;CIPOS=-474,9;CIEND=-10,649;CIPOS95=-141,2;CIEND95=-1,226;MATEID=40276_1;EVENT=40276;SECONDARY;SU=4;PE=4;SR=0;ALG=PROD;AF=3.419e-05;NSAMP=1;MSQ=6.83;AC=1;AN=29246;NFAM=1
chr18	78238193	78238208	chr18	78238444	78238461	251653	397754.0	+	-	BND	LOW	251653_1	N	N[chr18:78238454[	251653_2	N	]chr18:78238200]N	SVTYPE=BND;POS=78238200;STRANDS=+-:4;IMPRECISE;CIPOS=-7,8;CIEND=-9,8;CIPOS95=-1,3;CIEND95=0,0;MATEID=251653_2;EVENT=251653;SU=4;PE=0;SR=4;ALG=PROD;AF=0.1553;NSAMP=4542;MSQ=48.87;RECLASSIFIED;AC=4542;AN=29246;NFAM=4300	SVTYPE=BND;POS=78238454;STRANDS=+-:4;IMPRECISE;CIPOS=-9,8;CIEND=-7,8;CIPOS95=0,0;CIEND95=-1,3;MATEID=251653_1;EVENT=251653;SECONDARY;SU=4;PE=0;SR=4;ALG=PROD;AF=0.1553;NSAMP=4542;MSQ=48.87;RECLASSIFIED;AC=4542;AN=29246;NFAM=4300
chr18	78238498	78238515	chr22	45980339	45980356	40190	1102.88	-	-	BND	LOW	40190_1	N	[chr22:45980349[N	40190_2	N	[chr18:78238508[N	SVTYPE=BND;POS=78238508;STRANDS=--:4;CIPOS=-9,8;CIEND=-9,8;CIPOS95=0,0;CIEND95=0,0;MATEID=40190_2;EVENT=40190;SU=4;PE=0;SR=4;ALG=PROD;AF=0.001265;NSAMP=37;MSQ=15.93;AC=37;AN=29246;NFAM=37	SVTYPE=BND;POS=45980349;STRANDS=--:4;CIPOS=-9,8;CIEND=-9,8;CIPOS95=0,0;CIEND95=0,0;MATEID=40190_1;EVENT=40190;SECONDARY;SU=4;PE=0;SR=4;ALG=PROD;AF=0.001265;NSAMP=37;MSQ=15.93;AC=37;AN=29246;NFAM=37
chr18	78249434	78249453	chr18	78249496	78249515	251654	413.68	+	-	BND	PASS	251654_1	N	N[chr18:78249507[	251654_2	N	]chr18:78249444]N	SVTYPE=BND;POS=78249444;STRANDS=+-:14;CIPOS=-10,9;CIEND=-10,9;CIPOS95=0,0;CIEND95=0,0;MATEID=251654_2;EVENT=251654;SU=14;PE=0;SR=14;ALG=PROD;AF=3.419e-05;NSAMP=1;MSQ=413.67;RECLASSIFIED;AC=1;AN=29246;NFAM=1	SVTYPE=BND;POS=78249507;STRANDS=+-:14;CIPOS=-10,9;CIEND=-10,9;CIPOS95=0,0;CIEND95=0,0;MATEID=251654_1;EVENT=251654;SECONDARY;SU=14;PE=0;SR=14;ALG=PROD;AF=3.419e-05;NSAMP=1;MSQ=413.67;RECLASSIFIED;AC=1;AN=29246;NFAM=1
chr18	78258250	78258299	chr18	78261704	78261752	251655	323.5	+	-	DEL	PASS	251655	N	<DEL>	.	.	.	SVTYPE=DEL;POS=78258275;SVLEN=-3455;END=78261730;STRANDS=+-:19;CIPOS=-25,24;CIEND=-26,22;CIPOS95=0,0;CIEND95=0,0;SU=19;PE=8;SR=11;ALG=PROD;AF=3.419e-05;NSAMP=1;MSQ=284.74;AC=1;AN=29246;NFAM=1	.
chr18	78262148	78262207	chr18	78262328	78262387	251656	113162.0	+	-	BND	LOW	251656_1	N	N[chr18:78262359[	251656_2	N	]chr18:78262178]N	SVTYPE=BND;POS=78262178;STRANDS=+-:29;CIPOS=-30,29;CIEND=-30,29;CIPOS95=0,0;CIEND95=0,0;MATEID=251656_2;EVENT=251656;SU=29;PE=7;SR=22;ALG=PROD;AF=0.04048;NSAMP=1184;MSQ=51.84;RECLASSIFIED;AC=1184;AN=29246;NFAM=1152	SVTYPE=BND;POS=78262359;STRANDS=+-:29;CIPOS=-30,29;CIEND=-30,29;CIPOS95=0,0;CIEND95=0,0;MATEID=251656_1;EVENT=251656;SECONDARY;SU=29;PE=7;SR=22;ALG=PROD;AF=0.04048;NSAMP=1184;MSQ=51.84;RECLASSIFIED;AC=1184;AN=29246;NFAM=1152
chr18	78267560	78267579	chr18	78269000	78269019	251657	494.32	+	-	DEL	PASS	251657	N	<DEL>	.	.	.	SVTYPE=DEL;POS=78267570;SVLEN=-1440;END=78269010;STRANDS=+-:23;CIPOS=-10,9;CIEND=-10,9;CIPOS95=0,0;CIEND95=0,0;SU=23;PE=16;SR=7;ALG=PROD;AF=3.419e-05;NSAMP=1;MSQ=494.32;AC=1;AN=29246;NFAM=1	.
chr18	78278926	78278945	chr18	78283782	78283801	251658	722.33	+	-	DEL	PASS	251658	N	<DEL>	.	.	.	SVTYPE=DEL;POS=78278936;SVLEN=-4856;END=78283792;STRANDS=+-:31;CIPOS=-10,9;CIEND=-10,9;CIPOS95=0,0;CIEND95=0,0;SU=31;PE=16;SR=15;ALG=PROD;AF=3.419e-05;NSAMP=1;MSQ=722.33;AC=1;AN=29246;NFAM=1	.
chr18	78280902	78280918	chr18	78281037	78281041	489576	1.83852e+06	-	+	DUP	PASS	489576	N	<DUP>	.	.	.	SVTYPE=DUP;POS=78280910;SVLEN=130;END=78281040;STRANDS=-+:71;IMPRECISE;CIPOS=-8,8;CIEND=-3,1;CIPOS95=-1,1;CIEND95=0,0;SU=71;PE=1;SR=70;ALG=PROD;AF=0.3983;NSAMP=10901;MSQ=95.19;AC=11648;AN=29246;NFAM=10101	.
chr18	78281036	78281055	chr18	78281143	78281162	251659	1695.17	+	-	BND	LOW	251659_1	N	N[chr18:78281154[	251659_2	N	]chr18:78281046]N	SVTYPE=BND;POS=78281046;STRANDS=+-:8;CIPOS=-10,9;CIEND=-10,9;CIPOS95=0,0;CIEND95=0,0;MATEID=251659_2;EVENT=251659;SU=8;PE=0;SR=8;ALG=PROD;AF=0.001778;NSAMP=52;MSQ=20.66;RECLASSIFIED;AC=52;AN=29246;NFAM=52	SVTYPE=BND;POS=78281154;STRANDS=+-:8;CIPOS=-10,9;CIEND=-10,9;CIPOS95=0,0;CIEND95=0,0;MATEID=251659_1;EVENT=251659;SECONDARY;SU=8;PE=0;SR=8;ALG=PROD;AF=0.001778;NSAMP=52;MSQ=20.66;RECLASSIFIED;AC=52;AN=29246;NFAM=52
chr18	78283051	78283057	chr18	78288250	78288256	251660	3161.64	+	-	DEL	PASS	251660	N	<DEL>	.	.	.	SVTYPE=DEL;POS=78283054;SVLEN=-5201;END=78288255;STRANDS=+-:138;CIPOS=-3,3;CIEND=-5,1;CIPOS95=0,0;CIEND95=0,0;SU=138;PE=83;SR=55;ALG=PROD;AF=0.0001368;NSAMP=4;MSQ=460.73;AC=4;AN=29246;NFAM=4	.
chr18	78295875	78295888	chr18	78296256	78296335	570731	41.78	+	+	INV	LOW	570731	N	<INV>	.	.	.	SVTYPE=INV;POS=78295888;SVLEN=368;END=78296256;STRANDS=++:2,--:2;IMPRECISE;CIPOS=-13,0;CIEND=0,79;CIPOS95=-13,0;CIEND95=0,65;SU=4;PE=4;SR=0;ALG=PROD;AF=3.419e-05;NSAMP=1;MSQ=41.76;AC=1;AN=29246;NFAM=1	.
chr18	78299453	78299465	chr18	78299580	78299597	251661	90.08	+	-	DEL	PASS	251661	N	<DEL>	.	.	.	SVTYPE=DEL;POS=78299463;SVLEN=-126;END=78299589;STRANDS=+-:4;IMPRECISE;CIPOS=-10,2;CIEND=-9,8;CIPOS95=-1,0;CIEND95=0,0;SU=4;PE=0;SR=4;ALG=PROD;AF=3.419e-05;NSAMP=1;MSQ=89.86;AC=1;AN=29246;NFAM=1	.
chr18	78299617	78299676	chr21	17085166	17085221	40046	304377.0	-	-	BND	LOW	40046_1	N	[chr21:17085195[N	40046_2	N	[chr18:78299648[N	SVTYPE=BND;POS=78299648;STRANDS=--:8;IMPRECISE;CIPOS=-30,29;CIEND=-28,27;CIPOS95=-1,1;CIEND95=-2,2;MATEID=40046_2;EVENT=40046;SU=8;PE=5;SR=3;ALG=PROD;AF=0.2139;NSAMP=6169;MSQ=29.91;AC=6257;AN=29246;NFAM=5797	SVTYPE=BND;POS=17085195;STRANDS=--:8;IMPRECISE;CIPOS=-28,27;CIEND=-30,29;CIPOS95=-2,2;CIEND95=-1,1;MATEID=40046_1;EVENT=40046;SECONDARY;SU=8;PE=5;SR=3;ALG=PROD;AF=0.2139;NSAMP=6169;MSQ=29.91;AC=6257;AN=29246;NFAM=5797
chr18	78299658	78300344	chrX	57009483	57010256	40264	144.41	+	+	BND	LOW	40264_1	N	N]chrX:57009493]	40264_2	N	N]chr18:78299668]	SVTYPE=BND;POS=78299668;STRANDS=++:4;IMPRECISE;CIPOS=-10,676;CIEND=-10,763;CIPOS95=-2,150;CIEND95=0,186;MATEID=40264_2;EVENT=40264;SU=4;PE=4;SR=0;ALG=PROD;AF=0.0002052;NSAMP=6;MSQ=20.43;AC=6;AN=29246;NFAM=6	SVTYPE=BND;POS=57009493;STRANDS=++:4;IMPRECISE;CIPOS=-10,763;CIEND=-10,676;CIPOS95=0,186;CIEND95=-2,150;MATEID=40264_1;EVENT=40264;SECONDARY;SU=4;PE=4;SR=0;ALG=PROD;AF=0.0002052;NSAMP=6;MSQ=20.43;AC=6;AN=29246;NFAM=6
chr18	78306962	78306966	chr18	78307230	78307233	251662	714.04	+	-	DEL	PASS	251662	N	<DEL>	.	.	.	SVTYPE=DEL;POS=78306965;SVLEN=-267;END=78307232;STRANDS=+-:16;CIPOS=-3,1;CIEND=-2,1;CIPOS95=0,0;CIEND95=0,0;SU=16;PE=2;SR=14;ALG=PROD;AF=3.419e-05;NSAMP=1;MSQ=713.37;AC=1;AN=29246;NFAM=1	.
chr18	78316505	78316550	chr18	78319381	78319425	251665	797.16	+	-	DEL	PASS	251665	N	<DEL>	.	.	.	SVTYPE=DEL;POS=78316528;SVLEN=-2876;END=78319404;STRANDS=+-:37;CIPOS=-23,22;CIEND=-23,21;CIPOS95=0,0;CIEND95=0,0;SU=37;PE=17;SR=20;ALG=PROD;AF=6.839e-05;NSAMP=2;MSQ=398.58;AC=2;AN=29246;NFAM=2	.
chr18	78321577	78321582	chr18	78323935	78323954	251666	473.54	+	-	DEL	PASS	251666	N	<DEL>	.	.	.	SVTYPE=DEL;POS=78321580;SVLEN=-2365;END=78323945;STRANDS=+-:22;CIPOS=-3,2;CIEND=-10,9;CIPOS95=0,0;CIEND95=0,0;SU=22;PE=12;SR=10;ALG=PROD;AF=3.419e-05;NSAMP=1;MSQ=473.54;AC=1;AN=29246;NFAM=1	.
chr18	78322641	78322700	chr18	78322942	78323001	251667	1221.65	+	-	BND	LOW	251667_1	N	N[chr18:78322973[	251667_2	N	]chr18:78322671]N	SVTYPE=BND;POS=78322671;STRANDS=+-:21;CIPOS=-30,29;CIEND=-30,29;CIPOS95=0,0;CIEND95=0,0;MATEID=251667_2;EVENT=251667;SU=21;PE=0;SR=21;ALG=PROD;AF=0.0001368;NSAMP=4;MSQ=31.77;RECLASSIFIED;AC=4;AN=29246;NFAM=4	SVTYPE=BND;POS=78322973;STRANDS=+-:21;CIPOS=-30,29;CIEND=-30,29;CIPOS95=0,0;CIEND95=0,0;MATEID=251667_1;EVENT=251667;SECONDARY;SU=21;PE=0;SR=21;ALG=PROD;AF=0.0001368;NSAMP=4;MSQ=31.77;RECLASSIFIED;AC=4;AN=29246;NFAM=4
chr18	78335368	78335385	chr18	78335621	78335628	251669	185.8	+	-	BND	LOW	251669_1	N	N[chr18:78335629[	251669_2	N	]chr18:78335377]N	SVTYPE=BND;POS=78335377;STRANDS=+-:4;IMPRECISE;CIPOS=-9,8;CIEND=-7,0;CIPOS95=0,0;CIEND95=-7,0;MATEID=251669_2;EVENT=251669;SU=4;PE=0;SR=4;ALG=PROD;AF=0.0004445;NSAMP=13;MSQ=9.67;RECLASSIFIED;AC=13;AN=29246;NFAM=13	SVTYPE=BND;POS=78335629;STRANDS=+-:4;IMPRECISE;CIPOS=-7,0;CIEND=-9,8;CIPOS95=-7,0;CIEND95=0,0;MATEID=251669_1;EVENT=251669;SECONDARY;SU=4;PE=0;SR=4;ALG=PROD;AF=0.0004445;NSAMP=13;MSQ=9.67;RECLASSIFIED;AC=13;AN=29246;NFAM=13
chr18	78335370	78335389	chr18	78335435	78335454	251668	1308.38	+	-	BND	LOW	251668_1	N	N[chr18:78335446[	251668_2	N	]chr18:78335380]N	SVTYPE=BND;POS=78335380;STRANDS=+-:27;CIPOS=-10,9;CIEND=-10,9;CIPOS95=0,0;CIEND95=0,0;MATEID=251668_2;EVENT=251668;SU=27;PE=0;SR=27;ALG=PROD;AF=0.0005813;NSAMP=17;MSQ=40.63;RECLASSIFIED;AC=17;AN=29246;NFAM=17	SVTYPE=BND;POS=78335446;STRANDS=+-:27;CIPOS=-10,9;CIEND=-10,9;CIPOS95=0,0;CIEND95=0,0;MATEID=251668_1;EVENT=251668;SECONDARY;SU=27;PE=0;SR=27;ALG=PROD;AF=0.0005813;NSAMP=17;MSQ=40.63;RECLASSIFIED;AC=17;AN=29246;NFAM=17
chr18	78348612	78348630	chr18	78348900	78348918	251671	231.41	+	-	BND	LOW	251671_1	N	N[chr18:78348911[	251671_2	N	]chr18:78348621]N	SVTYPE=BND;POS=78348621;STRANDS=+-:16;CIPOS=-9,9;CIEND=-10,8;CIPOS95=0,0;CIEND95=0,0;MATEID=251671_2;EVENT=251671;SU=16;PE=0;SR=16;ALG=PROD;AF=0.0002393;NSAMP=7;MSQ=16.79;RECLASSIFIED;AC=7;AN=29246;NFAM=7	SVTYPE=BND;POS=78348911;STRANDS=+-:16;CIPOS=-10,8;CIEND=-9,9;CIPOS95=0,0;CIEND95=0,0;MATEID=251671_1;EVENT=251671;SECONDARY;SU=16;PE=0;SR=16;ALG=PROD;AF=0.0002393;NSAMP=7;MSQ=16.79;RECLASSIFIED;AC=7;AN=29246;NFAM=7
chr18	78360381	78360398	chr18	78360667	78360684	251672	244.59	+	-	BND	LOW	251672_1	N	N[chr18:78360677[	251672_2	N	]chr18:78360390]N	SVTYPE=BND;POS=78360390;STRANDS=+-:4;CIPOS=-9,8;CIEND=-9,8;CIPOS95=0,0;CIEND95=0,0;MATEID=251672_2;EVENT=251672;SU=4;PE=0;SR=4;ALG=PROD;AF=0.0001368;NSAMP=4;MSQ=60.2;RECLASSIFIED;AC=4;AN=29246;NFAM=4	SVTYPE=BND;POS=78360677;STRANDS=+-:4;CIPOS=-9,8;CIEND=-9,8;CIPOS95=0,0;CIEND95=0,0;MATEID=251672_1;EVENT=251672;SECONDARY;SU=4;PE=0;SR=4;ALG=PROD;AF=0.0001368;NSAMP=4;MSQ=60.2;RECLASSIFIED;AC=4;AN=29246;NFAM=4
chr18	78366800	78366819	chr18	78367106	78367111	251673	426.19	+	-	BND	LOW	251673_1	N	N[chr18:78367110[	251673_2	N	]chr18:78366810]N	SVTYPE=BND;POS=78366810;STRANDS=+-:12;CIPOS=-10,9;CIEND=-3,2;CIPOS95=0,0;CIEND95=0,0;MATEID=251673_2;EVENT=251673;SU=12;PE=1;SR=11;ALG=PROD;AF=0.0002052;NSAMP=6;MSQ=68.96;RECLASSIFIED;AC=6;AN=29246;NFAM=6	SVTYPE=BND;POS=78367110;STRANDS=+-:12;CIPOS=-3,2;CIEND=-10,9;CIPOS95=0,0;CIEND95=0,0;MATEID=251673_1;EVENT=251673;SECONDARY;SU=12;PE=1;SR=11;ALG=PROD;AF=0.0002052;NSAMP=6;MSQ=68.96;RECLASSIFIED;AC=6;AN=29246;NFAM=6
chr18	78369821	78370722	chr18	78371238	78372358	251677	207654.0	+	-	BND	LOW	251677_1	N	N[chr18:78371440[	251677_2	N	]chr18:78370080]N	SVTYPE=BND;POS=78370080;STRANDS=+-:317;IMPRECISE;CIPOS=-259,642;CIEND=-201,919;CIPOS95=-128,128;CIEND95=-201,544;MATEID=251677_2;EVENT=251677;SU=317;PE=315;SR=2;ALG=SUM;AF=0.1058;NSAMP=3091;MSQ=41.2;RETAINED;RECLASSIFIED;AC=3094;AN=29246;NFAM=2970	SVTYPE=BND;POS=78371440;STRANDS=+-:317;IMPRECISE;CIPOS=-201,919;CIEND=-259,642;CIPOS95=-201,544;CIEND95=-128,128;MATEID=251677_1;EVENT=251677;SECONDARY;SU=317;PE=315;SR=2;ALG=SUM;AF=0.1058;NSAMP=3091;MSQ=41.2;RETAINED;RECLASSIFIED;AC=3094;AN=29246;NFAM=2970
chr18	78369972	78370031	chr18	78370833	78370892	251675	83434.4	+	-	BND	LOW	251675_1	N	N[chr18:78370864[	251675_2	N	]chr18:78370002]N	SVTYPE=BND;POS=78370002;STRANDS=+-:4;IMPRECISE;CIPOS=-30,29;CIEND=-30,29;CIPOS95=-3,3;CIEND95=-3,3;MATEID=251675_2;EVENT=251675;SU=4;PE=3;SR=1;ALG=PROD;AF=0.05108;NSAMP=1494;MSQ=33.8;RETAINED;RECLASSIFIED;AC=1494;AN=29246;NFAM=1447	SVTYPE=BND;POS=78370864;STRANDS=+-:4;IMPRECISE;CIPOS=-30,29;CIEND=-30,29;CIPOS95=-3,3;CIEND95=-3,3;MATEID=251675_1;EVENT=251675;SECONDARY;SU=4;PE=3;SR=1;ALG=PROD;AF=0.05108;NSAMP=1494;MSQ=33.8;RETAINED;RECLASSIFIED;AC=1494;AN=29246;NFAM=1447
chr18	78370047	78370664	chr18	78371107	78371629	489577	393753.0	-	+	BND	LOW	489577_1	N	]chr18:78371117]N	489577_2	N	N[chr18:78370656[	SVTYPE=BND;POS=78370656;STRANDS=-+:4;IMPRECISE;CIPOS=-608,9;CIEND=-10,512;CIPOS95=-195,1;CIEND95=-2,137;MATEID=489577_2;EVENT=489577;SU=4;PE=4;SR=0;ALG=PROD;AF=0.2742;NSAMP=5960;MSQ=41.98;RECLASSIFIED;AC=7867;AN=28690;NFAM=5551	SVTYPE=BND;POS=78371117;STRANDS=-+:4;IMPRECISE;CIPOS=-10,512;CIEND=-608,9;CIPOS95=-2,137;CIEND95=-195,1;MATEID=489577_1;EVENT=489577;SECONDARY;SU=4;PE=4;SR=0;ALG=PROD;AF=0.2742;NSAMP=5960;MSQ=41.98;RECLASSIFIED;AC=7867;AN=28690;NFAM=5551
chr18	78370506	78370626	chr18	78372603	78372744	251683	235464.0	+	-	BND	LOW	251683_1	N	N[chr18:78372696[	251683_2	N	]chr18:78370556]N	SVTYPE=BND;POS=78370556;STRANDS=+-:17;IMPRECISE;CIPOS=-50,70;CIEND=-92,49;CIPOS95=-10,10;CIEND95=-9,9;MATEID=251683_2;EVENT=251683;SU=17;PE=17;SR=0;ALG=PROD;AF=0.06556;NSAMP=1659;MSQ=58.94;RETAINED;RECLASSIFIED;AC=1915;AN=29212;NFAM=1512	SVTYPE=BND;POS=78372696;STRANDS=+-:17;IMPRECISE;CIPOS=-92,49;CIEND=-50,70;CIPOS95=-9,9;CIEND95=-10,10;MATEID=251683_1;EVENT=251683;SECONDARY;SU=17;PE=17;SR=0;ALG=PROD;AF=0.06556;NSAMP=1659;MSQ=58.94;RETAINED;RECLASSIFIED;AC=1915;AN=29212;NFAM=1512
chr18	78371011	78371952	chr18	78372407	78373281	251685	358571.0	+	-	BND	LOW	251685_1	N	N[chr18:78372889[	251685_2	N	]chr18:78371185]N	SVTYPE=BND;POS=78371185;STRANDS=+-:363;IMPRECISE;CIPOS=-174,767;CIEND=-481,393;CIPOS95=-138,138;CIEND95=-279,279;MATEID=251685_2;EVENT=251685;SU=363;PE=363;SR=0;ALG=SUM;AF=0.216;NSAMP=6191;MSQ=37.23;RETAINED;RECLASSIFIED;AC=6316;AN=29246;NFAM=5887	SVTYPE=BND;POS=78372889;STRANDS=+-:363;IMPRECISE;CIPOS=-481,393;CIEND=-174,767;CIPOS95=-279,279;CIEND95=-138,138;MATEID=251685_1;EVENT=251685;SECONDARY;SU=363;PE=363;SR=0;ALG=SUM;AF=0.216;NSAMP=6191;MSQ=37.23;RETAINED;RECLASSIFIED;AC=6316;AN=29246;NFAM=5887
chr18	78377044	78377063	chr18	78377755	78377774	251688	665.48	+	-	DEL	PASS	251688	N	<DEL>	.	.	.	SVTYPE=DEL;POS=78377054;SVLEN=-711;END=78377765;STRANDS=+-:29;CIPOS=-10,9;CIEND=-10,9;CIPOS95=0,0;CIEND95=0,0;SU=29;PE=18;SR=11;ALG=PROD;AF=3.419e-05;NSAMP=1;MSQ=665.41;AC=1;AN=29246;NFAM=1	.
chr18	78397383	78397383	chr18	78400461	78400461	251690	246575.0	+	-	DEL	PASS	251690	N	<DEL>	.	.	.	SVTYPE=DEL;POS=78397383;SVLEN=-3078;END=78400461;STRANDS=+-:9821;CIPOS=0,0;CIEND=0,0;CIPOS95=0,0;CIEND95=0,0;SU=9821;PE=6574;SR=3247;ALG=PROD;AF=0.007351;NSAMP=215;MSQ=582.41;AC=215;AN=29246;NFAM=199	.
chr18	78400023	78400039	chr18	78400509	78400520	251691	2275.86	+	-	DEL	PASS	251691	N	<DEL>	.	.	.	SVTYPE=DEL;POS=78400031;SVLEN=-485;END=78400516;STRANDS=+-:82;CIPOS=-8,8;CIEND=-7,4;CIPOS95=0,0;CIEND95=0,0;SU=82;PE=36;SR=46;ALG=PROD;AF=0.0002735;NSAMP=8;MSQ=281.33;AC=8;AN=29246;NFAM=7	.
chr18	78402727	78402746	chr18	78402787	78402806	251692	6213.21	+	-	BND	LOW	251692_1	N	N[chr18:78402798[	251692_2	N	]chr18:78402737]N	SVTYPE=BND;POS=78402737;STRANDS=+-:4;IMPRECISE;CIPOS=-10,9;CIEND=-10,9;CIPOS95=-1,1;CIEND95=-1,1;MATEID=251692_2;EVENT=251692;SU=4;PE=2;SR=2;ALG=PROD;AF=0.004719;NSAMP=138;MSQ=36.22;RECLASSIFIED;AC=138;AN=29246;NFAM=134	SVTYPE=BND;POS=78402798;STRANDS=+-:4;IMPRECISE;CIPOS=-10,9;CIEND=-10,9;CIPOS95=-1,1;CIEND95=-1,1;MATEID=251692_1;EVENT=251692;SECONDARY;SU=4;PE=2;SR=2;ALG=PROD;AF=0.004719;NSAMP=138;MSQ=36.22;RECLASSIFIED;AC=138;AN=29246;NFAM=134
chr18	78409419	78409419	chr18	78411406	78411406	251694	125405.0	+	-	DEL	PASS	251694	N	<DEL>	.	.	.	SVTYPE=DEL;POS=78409419;SVLEN=-1987;END=78411406;STRANDS=+-:5706;CIPOS=0,0;CIEND=0,0;CIPOS95=0,0;CIEND95=0,0;SU=5706;PE=3079;SR=2627;ALG=PROD;AF=0.008651;NSAMP=252;MSQ=405.43;AC=253;AN=29246;NFAM=248	.
chr18	78423929	78423938	chr18	78432216	78432228	489580	192.24	-	+	DUP	PASS	489580	N	<DUP>	.	.	.	SVTYPE=DUP;POS=78423936;SVLEN=8286;END=78432222;STRANDS=-+:17;CIPOS=-7,2;CIEND=-6,6;CIPOS95=0,0;CIEND95=0,0;SU=17;PE=12;SR=5;ALG=PROD;AF=3.419e-05;NSAMP=1;MSQ=191.88;AC=1;AN=29246;NFAM=1	.
chr18	78430881	78430898	chr18	78431384	78431401	251695	30401.0	+	-	BND	LOW	251695_1	N	N[chr18:78431394[	251695_2	N	]chr18:78430890]N	SVTYPE=BND;POS=78430890;STRANDS=+-:4;CIPOS=-9,8;CIEND=-9,8;CIPOS95=0,0;CIEND95=0,0;MATEID=251695_2;EVENT=251695;SU=4;PE=0;SR=4;ALG=PROD;AF=0.01515;NSAMP=443;MSQ=45.17;RECLASSIFIED;AC=443;AN=29246;NFAM=432	SVTYPE=BND;POS=78431394;STRANDS=+-:4;CIPOS=-9,8;CIEND=-9,8;CIPOS95=0,0;CIEND95=0,0;MATEID=251695_1;EVENT=251695;SECONDARY;SU=4;PE=0;SR=4;ALG=PROD;AF=0.01515;NSAMP=443;MSQ=45.17;RECLASSIFIED;AC=443;AN=29246;NFAM=432
chr18	78435612	78436043	chr18	78442141	78442639	251696	988.84	+	-	DEL	PASS	251696	N	<DEL>	.	.	.	SVTYPE=DEL;POS=78435642;SVLEN=-6968;END=78442610;STRANDS=+-:16;IMPRECISE;CIPOS=-30,401;CIEND=-469,29;CIPOS95=-30,57;CIEND95=-87,29;SU=16;PE=16;SR=0;ALG=PROD;AF=6.839e-05;NSAMP=2;MSQ=358.03;AC=2;AN=29246;NFAM=2	.
chr18	78437102	78437982	chr18	78437479	78438420	251697	2.26292e+06	+	-	DEL	PASS	251697	N	<DEL>	.	.	.	SVTYPE=DEL;POS=78437270;SVLEN=-965;END=78438235;STRANDS=+-:51787;IMPRECISE;CIPOS=-168,712;CIEND=-756,185;CIPOS95=-32,32;CIEND95=-31,31;SU=51787;PE=51787;SR=0;ALG=SUM;AF=0.1936;NSAMP=5020;MSQ=247.39;MEDGQR=4.49;Q10GQR=3.17;AC=5663;AN=29246;NFAM=4705	.
chr18	78442137	78442137	chr18	78443340	78443340	251698	1.13256e+07	+	-	MEI	PASS	251698	N	<DEL:ME:LINE|L1|L1PA8>	.	.	.	SVTYPE=MEI;POS=78442137;SVLEN=-1203;END=78443340;STRANDS=+-:433430;CIPOS=0,0;CIEND=0,0;CIPOS95=0,0;CIEND95=0,0;SU=433430;PE=247264;SR=186166;AF=0.345;NSAMP=8312;MSQ=742.67;MEDGQR=10.53;Q10GQR=4.8;AC=10089;AN=29246;NFAM=7777	.
chr18	78443416	78443433	chr18	78443637	78443654	251699	34.36	+	-	BND	LOW	251699_1	N	N[chr18:78443647[	251699_2	N	]chr18:78443425]N	SVTYPE=BND;POS=78443425;STRANDS=+-:4;CIPOS=-9,8;CIEND=-9,8;CIPOS95=0,0;CIEND95=0,0;MATEID=251699_2;EVENT=251699;SU=4;PE=0;SR=4;ALG=PROD;AF=3.419e-05;NSAMP=1;MSQ=26.81;RECLASSIFIED;AC=1;AN=29246;NFAM=1	SVTYPE=BND;POS=78443647;STRANDS=+-:4;CIPOS=-9,8;CIEND=-9,8;CIPOS95=0,0;CIEND95=0,0;MATEID=251699_1;EVENT=251699;SECONDARY;SU=4;PE=0;SR=4;ALG=PROD;AF=3.419e-05;NSAMP=1;MSQ=26.81;RECLASSIFIED;AC=1;AN=29246;NFAM=1
chr18	78444143	78444160	chr18	78444213	78444230	251700	66.29	+	-	BND	LOW	251700_1	N	N[chr18:78444223[	251700_2	N	]chr18:78444152]N	SVTYPE=BND;POS=78444152;STRANDS=+-:4;CIPOS=-9,8;CIEND=-9,8;CIPOS95=0,0;CIEND95=0,0;MATEID=251700_2;EVENT=251700;SU=4;PE=0;SR=4;ALG=PROD;AF=6.839e-05;NSAMP=2;MSQ=28.34;RECLASSIFIED;AC=2;AN=29246;NFAM=2	SVTYPE=BND;POS=78444223;STRANDS=+-:4;CIPOS=-9,8;CIEND=-9,8;CIPOS95=0,0;CIEND95=0,0;MATEID=251700_1;EVENT=251700;SECONDARY;SU=4;PE=0;SR=4;ALG=PROD;AF=6.839e-05;NSAMP=2;MSQ=28.34;RECLASSIFIED;AC=2;AN=29246;NFAM=2
chr18	78450709	78450753	chr18	78472525	78472568	489581	335.89	-	+	DUP	PASS	489581	N	<DUP>	.	.	.	SVTYPE=DUP;POS=78450732;SVLEN=21815;END=78472547;STRANDS=-+:41;CIPOS=-23,21;CIEND=-22,21;CIPOS95=0,0;CIEND95=0,0;SU=41;PE=17;SR=24;ALG=PROD;AF=3.419e-05;NSAMP=1;MSQ=153.78;AC=1;AN=29246;NFAM=1	.
chr18	78472117	78472174	chr18	78472413	78472470	251703	7517.16	+	-	BND	LOW	251703_1	N	N[chr18:78472443[	251703_2	N	]chr18:78472146]N	SVTYPE=BND;POS=78472146;STRANDS=+-:4;CIPOS=-29,28;CIEND=-29,28;CIPOS95=0,0;CIEND95=0,0;MATEID=251703_2;EVENT=251703;SU=4;PE=0;SR=4;ALG=PROD;AF=0.007283;NSAMP=213;MSQ=16.81;RETAINED;RECLASSIFIED;AC=213;AN=29246;NFAM=213	SVTYPE=BND;POS=78472443;STRANDS=+-:4;CIPOS=-29,28;CIEND=-29,28;CIPOS95=0,0;CIEND95=0,0;MATEID=251703_1;EVENT=251703;SECONDARY;SU=4;PE=0;SR=4;ALG=PROD;AF=0.007283;NSAMP=213;MSQ=16.81;RETAINED;RECLASSIFIED;AC=213;AN=29246;NFAM=213
chr18	78473277	78473277	chr18	78475559	78475559	251705	160214.0	+	-	DEL	PASS	251705	N	<DEL>	.	.	.	SVTYPE=DEL;POS=78473277;SVLEN=-2282;END=78475559;STRANDS=+-:6149;CIPOS=0,0;CIEND=0,0;CIPOS95=0,0;CIEND95=0,0;SU=6149;PE=4043;SR=2106;ALG=PROD;AF=0.009164;NSAMP=265;MSQ=483.53;AC=268;AN=29246;NFAM=264	.
chr18	78474402	78474697	chr18	78475287	78475468	251706	5867.95	+	-	BND	LOW	251706_1	N	N[chr18:78475434[	251706_2	N	]chr18:78474452]N	SVTYPE=BND;POS=78474452;STRANDS=+-:76;IMPRECISE;CIPOS=-50,245;CIEND=-146,35;CIPOS95=-9,9;CIEND95=-10,10;MATEID=251706_2;EVENT=251706;SU=76;PE=76;SR=0;ALG=PROD;AF=0.0009234;NSAMP=27;MSQ=123.26;RECLASSIFIED;AC=27;AN=29240;NFAM=27	SVTYPE=BND;POS=78475434;STRANDS=+-:76;IMPRECISE;CIPOS=-146,35;CIEND=-50,245;CIPOS95=-10,10;CIEND95=-9,9;MATEID=251706_1;EVENT=251706;SECONDARY;SU=76;PE=76;SR=0;ALG=PROD;AF=0.0009234;NSAMP=27;MSQ=123.26;RECLASSIFIED;AC=27;AN=29240;NFAM=27
chr18	78474470	78474926	chr18	78475503	78475848	489582	38890.1	-	+	BND	LOW	489582_1	N	]chr18:78475533]N	489582_2	N	N[chr18:78474898[	SVTYPE=BND;POS=78474898;STRANDS=-+:31;IMPRECISE;CIPOS=-427,29;CIEND=-30,315;CIPOS95=-46,29;CIEND95=-28,28;MATEID=489582_2;EVENT=489582;SU=31;PE=31;SR=0;ALG=PROD;AF=0.03738;NSAMP=1093;MSQ=21.73;RECLASSIFIED;AC=1093;AN=29240;NFAM=1089	SVTYPE=BND;POS=78475533;STRANDS=-+:31;IMPRECISE;CIPOS=-30,315;CIEND=-427,29;CIPOS95=-28,28;CIEND95=-46,29;MATEID=489582_1;EVENT=489582;SECONDARY;SU=31;PE=31;SR=0;ALG=PROD;AF=0.03738;NSAMP=1093;MSQ=21.73;RECLASSIFIED;AC=1093;AN=29240;NFAM=1089
chr18	78474632	78474689	chr18	78475099	78475156	251707	6437.51	+	-	BND	LOW	251707_1	N	N[chr18:78475129[	251707_2	N	]chr18:78474661]N	SVTYPE=BND;POS=78474661;STRANDS=+-:4;CIPOS=-29,28;CIEND=-29,28;CIPOS95=0,0;CIEND95=0,0;MATEID=251707_2;EVENT=251707;SU=4;PE=0;SR=4;ALG=PROD;AF=0.001026;NSAMP=30;MSQ=100.35;RECLASSIFIED;AC=30;AN=29240;NFAM=30	SVTYPE=BND;POS=78475129;STRANDS=+-:4;CIPOS=-29,28;CIEND=-29,28;CIPOS95=0,0;CIEND95=0,0;MATEID=251707_1;EVENT=251707;SECONDARY;SU=4;PE=0;SR=4;ALG=PROD;AF=0.001026;NSAMP=30;MSQ=100.35;RECLASSIFIED;AC=30;AN=29240;NFAM=30
chr18	78476891	78476910	chr18	78477336	78477355	251708	366.32	+	-	BND	LOW	251708_1	N	N[chr18:78477347[	251708_2	N	]chr18:78476901]N	SVTYPE=BND;POS=78476901;STRANDS=+-:5;IMPRECISE;CIPOS=-10,9;CIEND=-10,9;CIPOS95=-1,1;CIEND95=-1,1;MATEID=251708_2;EVENT=251708;SU=5;PE=2;SR=3;ALG=PROD;AF=0.0002393;NSAMP=7;MSQ=15.86;RECLASSIFIED;AC=7;AN=29246;NFAM=7	SVTYPE=BND;POS=78477347;STRANDS=+-:5;IMPRECISE;CIPOS=-10,9;CIEND=-10,9;CIPOS95=-1,1;CIEND95=-1,1;MATEID=251708_1;EVENT=251708;SECONDARY;SU=5;PE=2;SR=3;ALG=PROD;AF=0.0002393;NSAMP=7;MSQ=15.86;RECLASSIFIED;AC=7;AN=29246;NFAM=7
chr18	78479551	78479570	chr18	78479625	78479644	251709	197.86	+	-	BND	LOW	251709_1	N	N[chr18:78479636[	251709_2	N	]chr18:78479561]N	SVTYPE=BND;POS=78479561;STRANDS=+-:5;CIPOS=-10,9;CIEND=-10,9;CIPOS95=0,0;CIEND95=0,0;MATEID=251709_2;EVENT=251709;SU=5;PE=0;SR=5;ALG=PROD;AF=6.839e-05;NSAMP=2;MSQ=98.84;RECLASSIFIED;AC=2;AN=29246;NFAM=2	SVTYPE=BND;POS=78479636;STRANDS=+-:5;CIPOS=-10,9;CIEND=-10,9;CIPOS95=0,0;CIEND95=0,0;MATEID=251709_1;EVENT=251709;SECONDARY;SU=5;PE=0;SR=5;ALG=PROD;AF=6.839e-05;NSAMP=2;MSQ=98.84;RECLASSIFIED;AC=2;AN=29246;NFAM=2
chr18	78485685	78486103	chr18	78486328	78486637	251710	62983.8	+	-	BND	LOW	251710_1	N	N[chr18:78486600[	251710_2	N	]chr18:78485705]N	SVTYPE=BND;POS=78485705;STRANDS=+-:91;IMPRECISE;CIPOS=-20,398;CIEND=-271,38;CIPOS95=-20,20;CIEND95=-13,13;MATEID=251710_2;EVENT=251710;SU=91;PE=91;SR=0;ALG=PROD;AF=0.01556;NSAMP=455;MSQ=95.75;RECLASSIFIED;AC=455;AN=29246;NFAM=437	SVTYPE=BND;POS=78486600;STRANDS=+-:91;IMPRECISE;CIPOS=-271,38;CIEND=-20,398;CIPOS95=-13,13;CIEND95=-20,20;MATEID=251710_1;EVENT=251710;SECONDARY;SU=91;PE=91;SR=0;ALG=PROD;AF=0.01556;NSAMP=455;MSQ=95.75;RECLASSIFIED;AC=455;AN=29246;NFAM=437
chr18	78488452	78488496	chr18	78488684	78488737	251711	307.47	+	-	DEL	PASS	251711	N	<DEL>	.	.	.	SVTYPE=DEL;POS=78488476;SVLEN=-232;END=78488708;STRANDS=+-:18;CIPOS=-24,20;CIEND=-24,29;CIPOS95=0,0;CIEND95=0,0;SU=18;PE=2;SR=16;ALG=PROD;AF=0.0001026;NSAMP=3;MSQ=101.9;AC=3;AN=29246;NFAM=3	.
chr18	78492349	78492354	chr18	78494154	78494173	251712	608.5	+	-	DEL	PASS	251712	N	<DEL>	.	.	.	SVTYPE=DEL;POS=78492352;SVLEN=-1812;END=78494164;STRANDS=+-:24;CIPOS=-3,2;CIEND=-10,9;CIPOS95=0,0;CIEND95=0,0;SU=24;PE=14;SR=10;ALG=PROD;AF=3.419e-05;NSAMP=1;MSQ=608.48;AC=1;AN=29246;NFAM=1	.
chr18	78508199	78508258	chr18	78508325	78508384	251713	540.17	+	-	BND	LOW	251713_1	N	N[chr18:78508348[	251713_2	N	]chr18:78508229]N	SVTYPE=BND;POS=78508229;STRANDS=+-:30;IMPRECISE;CIPOS=-30,29;CIEND=-22,37;CIPOS95=-1,1;CIEND95=-2,2;MATEID=251713_2;EVENT=251713;SU=30;PE=27;SR=3;ALG=PROD;AF=0.0006497;NSAMP=18;MSQ=28.39;RECLASSIFIED;AC=19;AN=29246;NFAM=18	SVTYPE=BND;POS=78508348;STRANDS=+-:30;IMPRECISE;CIPOS=-22,37;CIEND=-30,29;CIPOS95=-2,2;CIEND95=-1,1;MATEID=251713_1;EVENT=251713;SECONDARY;SU=30;PE=27;SR=3;ALG=PROD;AF=0.0006497;NSAMP=18;MSQ=28.39;RECLASSIFIED;AC=19;AN=29246;NFAM=18
chr18	78508219	78508238	chr18	78508493	78508512	251714	9451.57	+	-	BND	LOW	251714_1	N	N[chr18:78508504[	251714_2	N	]chr18:78508229]N	SVTYPE=BND;POS=78508229;STRANDS=+-:10;IMPRECISE;CIPOS=-10,9;CIEND=-10,9;CIPOS95=-1,3;CIEND95=-2,4;MATEID=251714_2;EVENT=251714;SU=10;PE=9;SR=1;ALG=PROD;AF=0.001778;NSAMP=50;MSQ=187.95;RECLASSIFIED;AC=52;AN=29246;NFAM=50	SVTYPE=BND;POS=78508504;STRANDS=+-:10;IMPRECISE;CIPOS=-10,9;CIEND=-10,9;CIPOS95=-2,4;CIEND95=-1,3;MATEID=251714_1;EVENT=251714;SECONDARY;SU=10;PE=9;SR=1;ALG=PROD;AF=0.001778;NSAMP=50;MSQ=187.95;RECLASSIFIED;AC=52;AN=29246;NFAM=50
chr18	78512841	78513067	chr18	78513517	78513991	251715	2050.84	+	-	BND	LOW	251715_1	N	N[chr18:78513963[	251715_2	N	]chr18:78512871]N	SVTYPE=BND;POS=78512871;STRANDS=+-:10;IMPRECISE;CIPOS=-30,196;CIEND=-445,29;CIPOS95=-30,47;CIEND95=-50,29;MATEID=251715_2;EVENT=251715;SU=10;PE=10;SR=0;ALG=PROD;AF=0.001915;NSAMP=56;MSQ=17.31;RECLASSIFIED;AC=56;AN=29246;NFAM=56	SVTYPE=BND;POS=78513963;STRANDS=+-:10;IMPRECISE;CIPOS=-445,29;CIEND=-30,196;CIPOS95=-50,29;CIEND95=-30,47;MATEID=251715_1;EVENT=251715;SECONDARY;SU=10;PE=10;SR=0;ALG=PROD;AF=0.001915;NSAMP=56;MSQ=17.31;RECLASSIFIED;AC=56;AN=29246;NFAM=56
chr18	78513147	78513576	chr18	78514428	78514837	251716	727.61	+	-	BND	LOW	251716_1	N	N[chr18:78514809[	251716_2	N	]chr18:78513166]N	SVTYPE=BND;POS=78513166;STRANDS=+-:38;IMPRECISE;CIPOS=-19,410;CIEND=-380,29;CIPOS95=-19,19;CIEND95=-23,23;MATEID=251716_2;EVENT=251716;SU=38;PE=38;SR=0;ALG=PROD;AF=0.0006497;NSAMP=19;MSQ=35.59;RECLASSIFIED;AC=19;AN=29246;NFAM=19	SVTYPE=BND;POS=78514809;STRANDS=+-:38;IMPRECISE;CIPOS=-380,29;CIEND=-19,410;CIPOS95=-23,23;CIEND95=-19,19;MATEID=251716_1;EVENT=251716;SECONDARY;SU=38;PE=38;SR=0;ALG=PROD;AF=0.0006497;NSAMP=19;MSQ=35.59;RECLASSIFIED;AC=19;AN=29246;NFAM=19
chr18	78516097	78516105	chr18	78622764	78622773	570732	14.75	-	-	BND	LOW	570732_1	N	[chr18:78622770[N	570732_2	N	[chr18:78516103[N	SVTYPE=BND;POS=78516103;STRANDS=--:8;CIPOS=-5,3;CIEND=-5,4;CIPOS95=0,0;CIEND95=0,0;MATEID=570732_2;EVENT=570732;SU=8;PE=1;SR=7;ALG=PROD;AF=3.419e-05;NSAMP=1;MSQ=14.73;AC=1;AN=29246;NFAM=1	SVTYPE=BND;POS=78622770;STRANDS=--:8;CIPOS=-5,4;CIEND=-5,3;CIPOS95=0,0;CIEND95=0,0;MATEID=570732_1;EVENT=570732;SECONDARY;SU=8;PE=1;SR=7;ALG=PROD;AF=3.419e-05;NSAMP=1;MSQ=14.73;AC=1;AN=29246;NFAM=1
chr18	78517536	78517851	chr18	78633218	78633574	489587	166.79	-	+	BND	LOW	489587_1	N	]chr18:78633245]N	489587_2	N	N[chr18:78517823[	SVTYPE=BND;POS=78517823;STRANDS=-+:18;IMPRECISE;CIPOS=-286,29;CIEND=-27,329;CIPOS95=-48,29;CIEND95=-27,73;MATEID=489587_2;EVENT=489587;SU=18;PE=18;SR=0;ALG=PROD;AF=6.839e-05;NSAMP=2;MSQ=83.26;RECLASSIFIED;AC=2;AN=29246;NFAM=1	SVTYPE=BND;POS=78633245;STRANDS=-+:18;IMPRECISE;CIPOS=-27,329;CIEND=-286,29;CIPOS95=-27,73;CIEND95=-48,29;MATEID=489587_1;EVENT=489587;SECONDARY;SU=18;PE=18;SR=0;ALG=PROD;AF=6.839e-05;NSAMP=2;MSQ=83.26;RECLASSIFIED;AC=2;AN=29246;NFAM=1
chr18	78518859	78518871	chr18	78522271	78522290	570733	233.51	+	+	BND	LOW	570733_1	N	N]chr18:78522281]	570733_2	N	N]chr18:78518864]	SVTYPE=BND;POS=78518864;STRANDS=++:13;CIPOS=-5,7;CIEND=-10,9;CIPOS95=0,0;CIEND95=0,0;MATEID=570733_2;EVENT=570733;SU=13;PE=9;SR=4;ALG=PROD;AF=3.419e-05;NSAMP=1;MSQ=233.51;AC=1;AN=29246;NFAM=1	SVTYPE=BND;POS=78522281;STRANDS=++:13;CIPOS=-10,9;CIEND=-5,7;CIPOS95=0,0;CIEND95=0,0;MATEID=570733_1;EVENT=570733;SECONDARY;SU=13;PE=9;SR=4;ALG=PROD;AF=3.419e-05;NSAMP=1;MSQ=233.51;AC=1;AN=29246;NFAM=1
chr18	78522118	78522137	chr18	78527131	78527150	570734	725.33	-	-	BND	PASS	570734_1	N	[chr18:78527142[N	570734_2	N	[chr18:78522129[N	SVTYPE=BND;POS=78522129;STRANDS=--:35;CIPOS=-10,9;CIEND=-10,9;CIPOS95=0,0;CIEND95=0,0;MATEID=570734_2;EVENT=570734;SU=35;PE=15;SR=20;ALG=PROD;AF=3.419e-05;NSAMP=1;MSQ=725.33;AC=1;AN=29246;NFAM=1	SVTYPE=BND;POS=78527142;STRANDS=--:35;CIPOS=-10,9;CIEND=-10,9;CIPOS95=0,0;CIEND95=0,0;MATEID=570734_1;EVENT=570734;SECONDARY;SU=35;PE=15;SR=20;ALG=PROD;AF=3.419e-05;NSAMP=1;MSQ=725.33;AC=1;AN=29246;NFAM=1
chr18	78527996	78527999	chr18	78528449	78528451	251717	1136.75	+	-	BND	LOW	251717_1	N	N[chr18:78528452[	251717_2	N	]chr18:78527998]N	SVTYPE=BND;POS=78527998;STRANDS=+-:25;CIPOS=-2,1;CIEND=-2,0;CIPOS95=0,0;CIEND95=0,0;MATEID=251717_2;EVENT=251717;SU=25;PE=8;SR=17;ALG=PROD;AF=0.0003761;NSAMP=11;MSQ=98.4;RECLASSIFIED;AC=11;AN=29246;NFAM=11	SVTYPE=BND;POS=78528452;STRANDS=+-:25;CIPOS=-2,0;CIEND=-2,1;CIPOS95=0,0;CIEND95=0,0;MATEID=251717_1;EVENT=251717;SECONDARY;SU=25;PE=8;SR=17;ALG=PROD;AF=0.0003761;NSAMP=11;MSQ=98.4;RECLASSIFIED;AC=11;AN=29246;NFAM=11
chr18	78530700	78530700	chr18	78534729	78534729	251719	138183.0	+	-	DEL	PASS	251719	N	<DEL>	.	.	.	SVTYPE=DEL;POS=78530700;SVLEN=-4029;END=78534729;STRANDS=+-:5921;CIPOS=0,0;CIEND=0,0;CIPOS95=0,0;CIEND95=0,0;SU=5921;PE=3810;SR=2111;ALG=PROD;AF=0.005129;NSAMP=150;MSQ=514.49;AC=150;AN=29246;NFAM=142	.
chr18	78535110	78535127	chr18	78535229	78535236	251720	35.88	+	-	DEL	PASS	251720	N	<DEL>	.	.	.	SVTYPE=DEL;POS=78535119;SVLEN=-110;END=78535229;STRANDS=+-:4;IMPRECISE;CIPOS=-9,8;CIEND=0,7;CIPOS95=0,0;CIEND95=0,1;SU=4;PE=0;SR=4;ALG=PROD;AF=3.419e-05;NSAMP=1;MSQ=35.88;AC=1;AN=29246;NFAM=1	.
chr18	78535406	78535750	chr18	78622386	78622792	251722	364.87	+	-	BND	LOW	251722_1	N	N[chr18:78622769[	251722_2	N	]chr18:78535432]N	SVTYPE=BND;POS=78535432;STRANDS=+-:21;IMPRECISE;CIPOS=-26,318;CIEND=-382,24;CIPOS95=-26,66;CIEND95=-85,24;MATEID=251722_2;EVENT=251722;SU=21;PE=21;SR=0;ALG=PROD;AF=6.839e-05;NSAMP=2;MSQ=182.44;RECLASSIFIED;AC=2;AN=29246;NFAM=1	SVTYPE=BND;POS=78622769;STRANDS=+-:21;IMPRECISE;CIPOS=-382,24;CIEND=-26,318;CIPOS95=-85,24;CIEND95=-26,66;MATEID=251722_1;EVENT=251722;SECONDARY;SU=21;PE=21;SR=0;ALG=PROD;AF=6.839e-05;NSAMP=2;MSQ=182.44;RECLASSIFIED;AC=2;AN=29246;NFAM=1
chr18	78535468	78535468	chr18	78536724	78536724	251721	175987.0	+	-	DEL	PASS	251721	N	<DEL>	.	.	.	SVTYPE=DEL;POS=78535468;SVLEN=-1256;END=78536724;STRANDS=+-:7301;CIPOS=0,0;CIEND=0,0;CIPOS95=0,0;CIEND95=0,0;SU=7301;PE=4289;SR=3012;ALG=PROD;AF=0.005676;NSAMP=166;MSQ=586.1;AC=166;AN=29246;NFAM=157	.
chr18	78540616	78540658	chr18	78541234	78541276	251724	1333.92	+	-	DEL	PASS	251724	N	<DEL>	.	.	.	SVTYPE=DEL;POS=78540638;SVLEN=-618;END=78541256;STRANDS=+-:65;CIPOS=-22,20;CIEND=-22,20;CIPOS95=0,0;CIEND95=0,0;SU=65;PE=31;SR=34;ALG=PROD;AF=0.0001368;NSAMP=4;MSQ=333.48;AC=4;AN=29246;NFAM=4	.
chr18	78548737	78548754	chr18	78548920	78548937	251726	60.48	+	-	BND	LOW	251726_1	N	N[chr18:78548930[	251726_2	N	]chr18:78548746]N	SVTYPE=BND;POS=78548746;STRANDS=+-:4;IMPRECISE;CIPOS=-9,8;CIEND=-9,8;CIPOS95=0,0;CIEND95=0,1;MATEID=251726_2;EVENT=251726;SU=4;PE=0;SR=4;ALG=PROD;AF=3.419e-05;NSAMP=1;MSQ=17.91;RETAINED;RECLASSIFIED;AC=1;AN=29246;NFAM=1	SVTYPE=BND;POS=78548930;STRANDS=+-:4;IMPRECISE;CIPOS=-9,8;CIEND=-9,8;CIPOS95=0,1;CIEND95=0,0;MATEID=251726_1;EVENT=251726;SECONDARY;SU=4;PE=0;SR=4;ALG=PROD;AF=3.419e-05;NSAMP=1;MSQ=17.91;RETAINED;RECLASSIFIED;AC=1;AN=29246;NFAM=1
chr18	78548978	78548992	chr18	78549447	78549462	489588	173.35	-	+	BND	LOW	489588_1	N	]chr18:78549454]N	489588_2	N	N[chr18:78548988[	SVTYPE=BND;POS=78548988;STRANDS=-+:13;CIPOS=-9,5;CIEND=-7,8;CIPOS95=0,0;CIEND95=0,0;MATEID=489588_2;EVENT=489588;SU=13;PE=9;SR=4;ALG=PROD;AF=3.419e-05;NSAMP=1;MSQ=3.73;RECLASSIFIED;AC=1;AN=29246;NFAM=1	SVTYPE=BND;POS=78549454;STRANDS=-+:13;CIPOS=-7,8;CIEND=-9,5;CIPOS95=0,0;CIEND95=0,0;MATEID=489588_1;EVENT=489588;SECONDARY;SU=13;PE=9;SR=4;ALG=PROD;AF=3.419e-05;NSAMP=1;MSQ=3.73;RECLASSIFIED;AC=1;AN=29246;NFAM=1
chr18	78556541	78556584	chr18	78558539	78558598	251728	1186.91	+	-	DEL	PASS	251728	N	<DEL>	.	.	.	SVTYPE=DEL;POS=78556563;SVLEN=-2006;END=78558569;STRANDS=+-:50;CIPOS=-22,21;CIEND=-30,29;CIPOS95=0,0;CIEND95=0,0;SU=50;PE=24;SR=26;ALG=PROD;AF=3.419e-05;NSAMP=1;MSQ=590.45;AC=1;AN=29246;NFAM=1	.
chr18	78563790	78563807	chr18	78564002	78564007	251729	74990.9	+	-	BND	LOW	251729_1	N	N[chr18:78564008[	251729_2	N	]chr18:78563798]N	SVTYPE=BND;POS=78563798;STRANDS=+-:4;IMPRECISE;CIPOS=-8,9;CIEND=-5,0;CIPOS95=0,1;CIEND95=-5,0;MATEID=251729_2;EVENT=251729;SU=4;PE=0;SR=4;ALG=PROD;AF=0.08224;NSAMP=2384;MSQ=20;RETAINED;RECLASSIFIED;AC=2403;AN=29218;NFAM=2315	SVTYPE=BND;POS=78564008;STRANDS=+-:4;IMPRECISE;CIPOS=-5,0;CIEND=-8,9;CIPOS95=-5,0;CIEND95=0,1;MATEID=251729_1;EVENT=251729;SECONDARY;SU=4;PE=0;SR=4;ALG=PROD;AF=0.08224;NSAMP=2384;MSQ=20;RETAINED;RECLASSIFIED;AC=2403;AN=29218;NFAM=2315
chr18	78578370	78578480	chr18	78578677	78578792	251731	77584.1	+	-	BND	LOW	251731_1	N	N[chr18:78578764[	251731_2	N	]chr18:78578400]N	SVTYPE=BND;POS=78578400;STRANDS=+-:9;IMPRECISE;CIPOS=-30,80;CIEND=-86,29;CIPOS95=-30,54;CIEND95=-58,29;MATEID=251731_2;EVENT=251731;SU=9;PE=6;SR=3;ALG=SUM;AF=0.007215;NSAMP=211;MSQ=168.47;RETAINED;RECLASSIFIED;AC=211;AN=29246;NFAM=209	SVTYPE=BND;POS=78578764;STRANDS=+-:9;IMPRECISE;CIPOS=-86,29;CIEND=-30,80;CIPOS95=-58,29;CIEND95=-30,54;MATEID=251731_1;EVENT=251731;SECONDARY;SU=9;PE=6;SR=3;ALG=SUM;AF=0.007215;NSAMP=211;MSQ=168.47;RETAINED;RECLASSIFIED;AC=211;AN=29246;NFAM=209
chr18	78584489	78584506	chr18	78584754	78584771	251733	5363.0	+	-	BND	LOW	251733_1	N	N[chr18:78584764[	251733_2	N	]chr18:78584498]N	SVTYPE=BND;POS=78584498;STRANDS=+-:4;CIPOS=-9,8;CIEND=-9,8;CIPOS95=0,0;CIEND95=0,0;MATEID=251733_2;EVENT=251733;SU=4;PE=0;SR=4;ALG=PROD;AF=0.00465;NSAMP=136;MSQ=32.78;RECLASSIFIED;AC=136;AN=29246;NFAM=135	SVTYPE=BND;POS=78584764;STRANDS=+-:4;CIPOS=-9,8;CIEND=-9,8;CIPOS95=0,0;CIEND95=0,0;MATEID=251733_1;EVENT=251733;SECONDARY;SU=4;PE=0;SR=4;ALG=PROD;AF=0.00465;NSAMP=136;MSQ=32.78;RECLASSIFIED;AC=136;AN=29246;NFAM=135
chr18	78597553	78597594	chr18	78602112	78602161	251734	1087.9	+	-	DEL	PASS	251734	N	<DEL>	.	.	.	SVTYPE=DEL;POS=78597574;SVLEN=-4564;END=78602138;STRANDS=+-:47;CIPOS=-21,20;CIEND=-26,23;CIPOS95=0,0;CIEND95=0,0;SU=47;PE=21;SR=26;ALG=PROD;AF=6.839e-05;NSAMP=2;MSQ=543.95;AC=2;AN=29246;NFAM=2	.
chr18	78598095	78598140	chr18	78599137	78599181	251736	974.25	+	-	DEL	PASS	251736	N	<DEL>	.	.	.	SVTYPE=DEL;POS=78598118;SVLEN=-1042;END=78599160;STRANDS=+-:42;CIPOS=-23,22;CIEND=-23,21;CIPOS95=0,0;CIEND95=0,0;SU=42;PE=20;SR=22;ALG=PROD;AF=6.839e-05;NSAMP=2;MSQ=487.12;AC=2;AN=29246;NFAM=2	.
chr18	78606318	78606375	chr18	78606756	78606813	251738	676.45	+	-	BND	LOW	251738_1	N	N[chr18:78606786[	251738_2	N	]chr18:78606347]N	SVTYPE=BND;POS=78606347;STRANDS=+-:8;CIPOS=-29,28;CIEND=-29,28;CIPOS95=0,0;CIEND95=0,0;MATEID=251738_2;EVENT=251738;SU=8;PE=0;SR=8;ALG=PROD;AF=0.0005813;NSAMP=17;MSQ=25.63;RECLASSIFIED;AC=17;AN=29246;NFAM=17	SVTYPE=BND;POS=78606786;STRANDS=+-:8;CIPOS=-29,28;CIEND=-29,28;CIPOS95=0,0;CIEND95=0,0;MATEID=251738_1;EVENT=251738;SECONDARY;SU=8;PE=0;SR=8;ALG=PROD;AF=0.0005813;NSAMP=17;MSQ=25.63;RECLASSIFIED;AC=17;AN=29246;NFAM=17
chr18	78606325	78606342	chr18	78606622	78606639	251737	561.2	+	-	BND	LOW	251737_1	N	N[chr18:78606632[	251737_2	N	]chr18:78606334]N	SVTYPE=BND;POS=78606334;STRANDS=+-:4;CIPOS=-9,8;CIEND=-9,8;CIPOS95=0,0;CIEND95=0,0;MATEID=251737_2;EVENT=251737;SU=4;PE=0;SR=4;ALG=PROD;AF=0.0009232;NSAMP=27;MSQ=12.94;RECLASSIFIED;AC=27;AN=29246;NFAM=27	SVTYPE=BND;POS=78606632;STRANDS=+-:4;CIPOS=-9,8;CIEND=-9,8;CIPOS95=0,0;CIEND95=0,0;MATEID=251737_1;EVENT=251737;SECONDARY;SU=4;PE=0;SR=4;ALG=PROD;AF=0.0009232;NSAMP=27;MSQ=12.94;RECLASSIFIED;AC=27;AN=29246;NFAM=27
chr18	78606695	78606712	chr18	78606960	78606977	251739	126.2	+	-	BND	LOW	251739_1	N	N[chr18:78606970[	251739_2	N	]chr18:78606704]N	SVTYPE=BND;POS=78606704;STRANDS=+-:4;CIPOS=-9,8;CIEND=-9,8;CIPOS95=0,0;CIEND95=0,0;MATEID=251739_2;EVENT=251739;SU=4;PE=0;SR=4;ALG=PROD;AF=0.0002393;NSAMP=7;MSQ=16.28;RECLASSIFIED;AC=7;AN=29246;NFAM=7	SVTYPE=BND;POS=78606970;STRANDS=+-:4;CIPOS=-9,8;CIEND=-9,8;CIPOS95=0,0;CIEND95=0,0;MATEID=251739_1;EVENT=251739;SECONDARY;SU=4;PE=0;SR=4;ALG=PROD;AF=0.0002393;NSAMP=7;MSQ=16.28;RECLASSIFIED;AC=7;AN=29246;NFAM=7
chr18	78612228	78612287	chr18	78620134	78620193	251741	1357.54	+	-	DEL	PASS	251741	N	<DEL>	.	.	.	SVTYPE=DEL;POS=78612258;SVLEN=-7906;END=78620164;STRANDS=+-:63;CIPOS=-30,29;CIEND=-30,29;CIPOS95=0,0;CIEND95=0,0;SU=63;PE=37;SR=26;ALG=PROD;AF=6.839e-05;NSAMP=2;MSQ=678.77;AC=2;AN=29246;NFAM=2	.
chr18	78613484	78613543	chr18	78613835	78613894	251744	3.18204e+06	+	-	DEL	PASS	251744	N	<DEL>	.	.	.	SVTYPE=DEL;POS=78613514;SVLEN=-351;END=78613865;STRANDS=+-:13;IMPRECISE;CIPOS=-30,29;CIEND=-30,29;CIPOS95=-3,3;CIEND95=-4,4;SU=13;PE=12;SR=1;ALG=PROD;AF=0.2106;NSAMP=1556;MSQ=56.77;MEDGQR=3.55;Q10GQR=0.87;AC=1569;AN=7450;NFAM=1533	.
chr18	78613575	78613634	chr18	78614348	78614407	251742	7.94166e+06	+	-	DEL	PASS	251742	N	<DEL>	.	.	.	SVTYPE=DEL;POS=78613605;SVLEN=-773;END=78614378;STRANDS=+-:54;IMPRECISE;CIPOS=-30,29;CIEND=-30,29;CIPOS95=-2,2;CIEND95=-3,3;SU=54;PE=53;SR=1;ALG=PROD;AF=0.616;NSAMP=12275;MSQ=354.6;MEDGQR=2.95;Q10GQR=0.61;AC=18015;AN=29246;NFAM=11347	.
chr18	78613576	78613630	chr18	78614124	78614183	251745	8.62838e+06	+	-	DEL	PASS	251745	N	<DEL>	.	.	.	SVTYPE=DEL;POS=78613601;SVLEN=-553;END=78614154;STRANDS=+-:19;IMPRECISE;CIPOS=-25,29;CIEND=-30,29;CIPOS95=-6,6;CIEND95=-3,3;SU=19;PE=18;SR=1;ALG=PROD;AF=0.6591;NSAMP=12664;MSQ=361.92;MEDGQR=3.11;Q10GQR=0.71;AC=19227;AN=29172;NFAM=11701	.
chr18	78613635	78614121	chr18	78614628	78614693	251743	4.32204e+06	+	-	DEL	PASS	251743	N	<DEL>	.	.	.	SVTYPE=DEL;POS=78613685;SVLEN=-979;END=78614664;STRANDS=+-:35;IMPRECISE;CIPOS=-50,436;CIEND=-36,29;CIPOS95=-30,30;CIEND95=-10,10;SU=35;PE=35;SR=0;ALG=PROD;AF=0.4448;NSAMP=10176;MSQ=220.88;MEDGQR=2.47;Q10GQR=0.8;AC=13008;AN=29246;NFAM=9436	.
chr18	78632475	78633049	chr18	78633441	78633847	489590	833619.0	-	+	DUP	PASS	489590	N	<DUP>	.	.	.	SVTYPE=DUP;POS=78632910;SVLEN=865;END=78633775;STRANDS=-+:46;IMPRECISE;CIPOS=-435,139;CIEND=-334,72;CIPOS95=-102,102;CIEND95=-276,72;SU=46;PE=46;SR=0;ALG=SUM;AF=0.1734;NSAMP=4072;MSQ=173.03;RETAINED;AC=5072;AN=29246;NFAM=3955	.
chr18	78635888	78635947	chr18	78636374	78636422	489592	392.49	-	+	BND	LOW	489592_1	N	]chr18:78636398]N	489592_2	N	N[chr18:78635919[	SVTYPE=BND;POS=78635919;STRANDS=-+:21;CIPOS=-30,29;CIEND=-24,24;CIPOS95=0,0;CIEND95=0,0;MATEID=489592_2;EVENT=489592;SU=21;PE=12;SR=9;ALG=PROD;AF=0.0002052;NSAMP=6;MSQ=58.31;RECLASSIFIED;AC=6;AN=29246;NFAM=6	SVTYPE=BND;POS=78636398;STRANDS=-+:21;CIPOS=-24,24;CIEND=-30,29;CIPOS95=0,0;CIEND95=0,0;MATEID=489592_1;EVENT=489592;SECONDARY;SU=21;PE=12;SR=9;ALG=PROD;AF=0.0002052;NSAMP=6;MSQ=58.31;RECLASSIFIED;AC=6;AN=29246;NFAM=6
chr18	78636078	78636095	chr18	78636338	78636355	251749	129.23	+	-	BND	LOW	251749_1	N	N[chr18:78636348[	251749_2	N	]chr18:78636087]N	SVTYPE=BND;POS=78636087;STRANDS=+-:4;CIPOS=-9,8;CIEND=-9,8;CIPOS95=0,0;CIEND95=0,0;MATEID=251749_2;EVENT=251749;SU=4;PE=0;SR=4;ALG=PROD;AF=0.000171;NSAMP=5;MSQ=15.52;RECLASSIFIED;AC=5;AN=29246;NFAM=5	SVTYPE=BND;POS=78636348;STRANDS=+-:4;CIPOS=-9,8;CIEND=-9,8;CIPOS95=0,0;CIEND95=0,0;MATEID=251749_1;EVENT=251749;SECONDARY;SU=4;PE=0;SR=4;ALG=PROD;AF=0.000171;NSAMP=5;MSQ=15.52;RECLASSIFIED;AC=5;AN=29246;NFAM=5
chr18	78636183	78636197	chr18	78636559	78636577	251750	625.38	+	-	BND	LOW	251750_1	N	N[chr18:78636570[	251750_2	N	]chr18:78636188]N	SVTYPE=BND;POS=78636188;STRANDS=+-:4;IMPRECISE;CIPOS=-5,9;CIEND=-10,8;CIPOS95=0,4;CIEND95=-1,0;MATEID=251750_2;EVENT=251750;SU=4;PE=0;SR=4;ALG=PROD;AF=0.0009232;NSAMP=27;MSQ=18.15;RECLASSIFIED;AC=27;AN=29246;NFAM=27	SVTYPE=BND;POS=78636570;STRANDS=+-:4;IMPRECISE;CIPOS=-10,8;CIEND=-5,9;CIPOS95=-1,0;CIEND95=0,4;MATEID=251750_1;EVENT=251750;SECONDARY;SU=4;PE=0;SR=4;ALG=PROD;AF=0.0009232;NSAMP=27;MSQ=18.15;RECLASSIFIED;AC=27;AN=29246;NFAM=27
chr18	78636389	78636406	chr18	78636563	78636580	251751	15.09	+	-	BND	LOW	251751_1	N	N[chr18:78636573[	251751_2	N	]chr18:78636398]N	SVTYPE=BND;POS=78636398;STRANDS=+-:4;CIPOS=-9,8;CIEND=-9,8;CIPOS95=0,0;CIEND95=0,0;MATEID=251751_2;EVENT=251751;SU=4;PE=0;SR=4;ALG=PROD;AF=6.839e-05;NSAMP=2;MSQ=5.73;RECLASSIFIED;AC=2;AN=29246;NFAM=2	SVTYPE=BND;POS=78636573;STRANDS=+-:4;CIPOS=-9,8;CIEND=-9,8;CIPOS95=0,0;CIEND95=0,0;MATEID=251751_1;EVENT=251751;SECONDARY;SU=4;PE=0;SR=4;ALG=PROD;AF=6.839e-05;NSAMP=2;MSQ=5.73;RECLASSIFIED;AC=2;AN=29246;NFAM=2
chr18	78652238	78652970	chr18	78653181	78653996	489593	119179.0	-	+	BND	LOW	489593_1	N	]chr18:78653336]N	489593_2	N	N[chr18:78652795[	SVTYPE=BND;POS=78652795;STRANDS=-+:18;IMPRECISE;CIPOS=-556,176;CIEND=-155,660;CIPOS95=-138,138;CIEND95=-155,192;MATEID=489593_2;EVENT=489593;SU=18;PE=18;SR=0;ALG=SUM;AF=0.1009;NSAMP=2940;MSQ=28.06;RETAINED;RECLASSIFIED;AC=2950;AN=29246;NFAM=2851	SVTYPE=BND;POS=78653336;STRANDS=-+:18;IMPRECISE;CIPOS=-155,660;CIEND=-556,176;CIPOS95=-155,192;CIEND95=-138,138;MATEID=489593_1;EVENT=489593;SECONDARY;SU=18;PE=18;SR=0;ALG=SUM;AF=0.1009;NSAMP=2940;MSQ=28.06;RETAINED;RECLASSIFIED;AC=2950;AN=29246;NFAM=2851
chr18	78652406	78653442	chr18	78654845	78655657	489596	23308.6	-	+	BND	LOW	489596_1	N	]chr18:78655092]N	489596_2	N	N[chr18:78652917[	SVTYPE=BND;POS=78652917;STRANDS=-+:57;IMPRECISE;CIPOS=-510,526;CIEND=-247,565;CIPOS95=-466,466;CIEND95=-188,188;MATEID=489596_2;EVENT=489596;SU=57;PE=57;SR=0;ALG=SUM;AF=0.02705;NSAMP=791;MSQ=18.59;RETAINED;RECLASSIFIED;AC=791;AN=29246;NFAM=780	SVTYPE=BND;POS=78655092;STRANDS=-+:57;IMPRECISE;CIPOS=-247,565;CIEND=-510,526;CIPOS95=-188,188;CIEND95=-466,466;MATEID=489596_1;EVENT=489596;SECONDARY;SU=57;PE=57;SR=0;ALG=SUM;AF=0.02705;NSAMP=791;MSQ=18.59;RETAINED;RECLASSIFIED;AC=791;AN=29246;NFAM=780
chr18	78652596	78654437	chr18	78653651	78655557	251753	550148.0	+	-	BND	LOW	251753_1	N	N[chr18:78654744[	251753_2	N	]chr18:78653167]N	SVTYPE=BND;POS=78653167;STRANDS=+-:1241;IMPRECISE;CIPOS=-571,1270;CIEND=-1092,814;CIPOS95=-375,375;CIEND95=-484,484;MATEID=251753_2;EVENT=251753;SU=1241;PE=1241;SR=0;ALG=SUM;AF=0.1639;NSAMP=4792;MSQ=75.29;RETAINED;RECLASSIFIED;AC=4792;AN=29246;NFAM=4567	SVTYPE=BND;POS=78654744;STRANDS=+-:1241;IMPRECISE;CIPOS=-1092,814;CIEND=-571,1270;CIPOS95=-484,484;CIEND95=-375,375;MATEID=251753_1;EVENT=251753;SECONDARY;SU=1241;PE=1241;SR=0;ALG=SUM;AF=0.1639;NSAMP=4792;MSQ=75.29;RETAINED;RECLASSIFIED;AC=4792;AN=29246;NFAM=4567
chr18	78653100	78653119	chr18	78653156	78653175	251752	3840.88	+	-	BND	LOW	251752_1	N	N[chr18:78653167[	251752_2	N	]chr18:78653110]N	SVTYPE=BND;POS=78653110;STRANDS=+-:4;IMPRECISE;CIPOS=-10,9;CIEND=-10,9;CIPOS95=-3,3;CIEND95=-3,3;MATEID=251752_2;EVENT=251752;SU=4;PE=3;SR=1;ALG=PROD;AF=0.0005512;NSAMP=15;MSQ=9.85;RECLASSIFIED;AC=16;AN=29028;NFAM=15	SVTYPE=BND;POS=78653167;STRANDS=+-:4;IMPRECISE;CIPOS=-10,9;CIEND=-10,9;CIPOS95=-3,3;CIEND95=-3,3;MATEID=251752_1;EVENT=251752;SECONDARY;SU=4;PE=3;SR=1;ALG=PROD;AF=0.0005512;NSAMP=15;MSQ=9.85;RECLASSIFIED;AC=16;AN=29028;NFAM=15
chr18	78653895	78653991	chr18	78655377	78655453	489600	118987.0	-	+	DUP	PASS	489600	N	<DUP>	.	.	.	SVTYPE=DUP;POS=78653962;SVLEN=1445;END=78655407;STRANDS=-+:13;IMPRECISE;CIPOS=-67,29;CIEND=-30,46;CIPOS95=-25,25;CIEND95=-16,16;SU=13;PE=13;SR=0;ALG=PROD;AF=0.06387;NSAMP=1773;MSQ=30.12;AC=1868;AN=29246;NFAM=1600	.
chr18	78654121	78654802	chr18	78655282	78655887	489601	560710.0	-	+	DUP	PASS	489601	N	<DUP>	.	.	.	SVTYPE=DUP;POS=78654753;SVLEN=623;END=78655376;STRANDS=-+:12;IMPRECISE;CIPOS=-632,49;CIEND=-94,511;CIPOS95=-380,49;CIEND95=-87,87;SU=12;PE=12;SR=0;ALG=SUM;AF=0.2654;NSAMP=7085;MSQ=51.25;AC=7762;AN=29246;NFAM=6653	.
chr18	78661805	78661813	chr18	78661910	78661924	570735	60.69	+	+	INV	LOW	570735	N	<INV>	.	.	.	SVTYPE=INV;POS=78661813;SVLEN=102;END=78661915;STRANDS=++:3,--:1;IMPRECISE;CIPOS=-8,0;CIEND=-5,9;CIPOS95=-8,0;CIEND95=0,6;SU=4;PE=3;SR=1;ALG=PROD;AF=0.0001368;NSAMP=4;MSQ=13.09;AC=4;AN=29246;NFAM=4	.
chr18	78667697	78667753	chr18	78667933	78667980	489602	2020.99	-	+	BND	LOW	489602_1	N	]chr18:78667960]N	489602_2	N	N[chr18:78667727[	SVTYPE=BND;POS=78667727;STRANDS=-+:12;CIPOS=-29,27;CIEND=-27,20;CIPOS95=0,0;CIEND95=0,0;MATEID=489602_2;EVENT=489602;SU=12;PE=0;SR=12;ALG=PROD;AF=0.003898;NSAMP=114;MSQ=13.51;RECLASSIFIED;AC=114;AN=29246;NFAM=114	SVTYPE=BND;POS=78667960;STRANDS=-+:12;CIPOS=-27,20;CIEND=-29,27;CIPOS95=0,0;CIEND95=0,0;MATEID=489602_1;EVENT=489602;SECONDARY;SU=12;PE=0;SR=12;ALG=PROD;AF=0.003898;NSAMP=114;MSQ=13.51;RECLASSIFIED;AC=114;AN=29246;NFAM=114
chr18	78704243	78704260	chr18	78704343	78704360	251770	16.42	+	-	BND	LOW	251770_1	N	N[chr18:78704353[	251770_2	N	]chr18:78704252]N	SVTYPE=BND;POS=78704252;STRANDS=+-:4;CIPOS=-9,8;CIEND=-9,8;CIPOS95=0,0;CIEND95=0,0;MATEID=251770_2;EVENT=251770;SU=4;PE=0;SR=4;ALG=PROD;AF=3.419e-05;NSAMP=1;MSQ=6.83;RECLASSIFIED;AC=1;AN=29246;NFAM=1	SVTYPE=BND;POS=78704353;STRANDS=+-:4;CIPOS=-9,8;CIEND=-9,8;CIPOS95=0,0;CIEND95=0,0;MATEID=251770_1;EVENT=251770;SECONDARY;SU=4;PE=0;SR=4;ALG=PROD;AF=3.419e-05;NSAMP=1;MSQ=6.83;RECLASSIFIED;AC=1;AN=29246;NFAM=1
chr18	78727478	78727527	chr18	78727583	78727632	251772	182.85	+	-	BND	LOW	251772_1	N	N[chr18:78727609[	251772_2	N	]chr18:78727503]N	SVTYPE=BND;POS=78727503;STRANDS=+-:11;CIPOS=-25,24;CIEND=-25,24;CIPOS95=0,0;CIEND95=0,0;MATEID=251772_2;EVENT=251772;SU=11;PE=0;SR=11;ALG=PROD;AF=3.419e-05;NSAMP=1;MSQ=65.81;RECLASSIFIED;AC=1;AN=29246;NFAM=1	SVTYPE=BND;POS=78727609;STRANDS=+-:11;CIPOS=-25,24;CIEND=-25,24;CIPOS95=0,0;CIEND95=0,0;MATEID=251772_1;EVENT=251772;SECONDARY;SU=11;PE=0;SR=11;ALG=PROD;AF=3.419e-05;NSAMP=1;MSQ=65.81;RECLASSIFIED;AC=1;AN=29246;NFAM=1
chr18	78733277	78733296	chr18	78734203	78734222	251773	338.52	+	-	DEL	PASS	251773	N	<DEL>	.	.	.	SVTYPE=DEL;POS=78733287;SVLEN=-926;END=78734213;STRANDS=+-:10;CIPOS=-10,9;CIEND=-10,9;CIPOS95=0,0;CIEND95=0,0;SU=10;PE=0;SR=10;ALG=PROD;AF=3.419e-05;NSAMP=1;MSQ=338.52;AC=1;AN=29246;NFAM=1	.
chr18	78738616	78738714	chr18	78738748	78738800	251774	193450.0	+	-	BND	LOW	251774_1	N	N[chr18:78738772[	251774_2	N	]chr18:78738641]N	SVTYPE=BND;POS=78738641;STRANDS=+-:8;IMPRECISE;CIPOS=-25,73;CIEND=-23,29;CIPOS95=-25,48;CIEND95=-8,8;MATEID=251774_2;EVENT=251774;SU=8;PE=0;SR=8;ALG=SUM;AF=0.1485;NSAMP=4344;MSQ=28.46;RECLASSIFIED;AC=4344;AN=29246;NFAM=4188	SVTYPE=BND;POS=78738772;STRANDS=+-:8;IMPRECISE;CIPOS=-23,29;CIEND=-25,73;CIPOS95=-8,8;CIEND95=-25,48;MATEID=251774_1;EVENT=251774;SECONDARY;SU=8;PE=0;SR=8;ALG=SUM;AF=0.1485;NSAMP=4344;MSQ=28.46;RECLASSIFIED;AC=4344;AN=29246;NFAM=4188
chr18	78738706	78738725	chr18	78739278	78739297	251775	183.86	+	-	BND	LOW	251775_1	N	N[chr18:78739289[	251775_2	N	]chr18:78738716]N	SVTYPE=BND;POS=78738716;STRANDS=+-:8;IMPRECISE;CIPOS=-10,9;CIEND=-10,9;CIPOS95=-3,2;CIEND95=-3,1;MATEID=251775_2;EVENT=251775;SU=8;PE=7;SR=1;ALG=PROD;AF=6.839e-05;NSAMP=2;MSQ=15.29;RECLASSIFIED;AC=2;AN=29246;NFAM=2	SVTYPE=BND;POS=78739289;STRANDS=+-:8;IMPRECISE;CIPOS=-10,9;CIEND=-10,9;CIPOS95=-3,1;CIEND95=-3,2;MATEID=251775_1;EVENT=251775;SECONDARY;SU=8;PE=7;SR=1;ALG=PROD;AF=6.839e-05;NSAMP=2;MSQ=15.29;RECLASSIFIED;AC=2;AN=29246;NFAM=2
chr18	78755049	78755068	chr18	78756070	78756089	489603	1345.61	-	+	BND	LOW	489603_1	N	]chr18:78756080]N	489603_2	N	N[chr18:78755060[	SVTYPE=BND;POS=78755060;STRANDS=-+:18;CIPOS=-10,9;CIEND=-10,9;CIPOS95=0,0;CIEND95=0,0;MATEID=489603_2;EVENT=489603;SU=18;PE=14;SR=4;ALG=PROD;AF=0.001163;NSAMP=34;MSQ=18.89;RECLASSIFIED;AC=34;AN=29246;NFAM=34	SVTYPE=BND;POS=78756080;STRANDS=-+:18;CIPOS=-10,9;CIEND=-10,9;CIPOS95=0,0;CIEND95=0,0;MATEID=489603_1;EVENT=489603;SECONDARY;SU=18;PE=14;SR=4;ALG=PROD;AF=0.001163;NSAMP=34;MSQ=18.89;RECLASSIFIED;AC=34;AN=29246;NFAM=34
chr18	78772249	78772254	chr18	78775942	78775960	251777	305.52	+	-	DEL	PASS	251777	N	<DEL>	.	.	.	SVTYPE=DEL;POS=78772252;SVLEN=-3699;END=78775951;STRANDS=+-:17;CIPOS=-3,2;CIEND=-9,9;CIPOS95=0,0;CIEND95=0,0;SU=17;PE=7;SR=10;ALG=PROD;AF=3.419e-05;NSAMP=1;MSQ=305.52;AC=1;AN=29246;NFAM=1	.
chr18	78781919	78781938	chr18	78782156	78782175	251780	79637.6	+	-	BND	LOW	251780_1	N	N[chr18:78782167[	251780_2	N	]chr18:78781929]N	SVTYPE=BND;POS=78781929;STRANDS=+-:115;IMPRECISE;CIPOS=-10,9;CIEND=-10,9;CIPOS95=-2,2;CIEND95=0,0;MATEID=251780_2;EVENT=251780;SU=115;PE=109;SR=6;ALG=PROD;AF=0.01973;NSAMP=575;MSQ=54.58;RETAINED;RECLASSIFIED;AC=577;AN=29246;NFAM=541	SVTYPE=BND;POS=78782167;STRANDS=+-:115;IMPRECISE;CIPOS=-10,9;CIEND=-10,9;CIPOS95=0,0;CIEND95=-2,2;MATEID=251780_1;EVENT=251780;SECONDARY;SU=115;PE=109;SR=6;ALG=PROD;AF=0.01973;NSAMP=575;MSQ=54.58;RETAINED;RECLASSIFIED;AC=577;AN=29246;NFAM=541
chr18	78781927	78781938	chr18	78782571	78782590	251783	1.0435e+06	+	-	DEL	PASS	251783	N	<DEL>	.	.	.	SVTYPE=DEL;POS=78781937;SVLEN=-644;END=78782581;STRANDS=+-:54;IMPRECISE;CIPOS=-10,1;CIEND=-10,9;CIPOS95=-3,1;CIEND95=-1,1;SU=54;PE=50;SR=4;ALG=PROD;AF=0.1324;NSAMP=3593;MSQ=150.59;RETAINED;MEDGQR=3.04;Q10GQR=2.35;AC=3872;AN=29244;NFAM=3388	.
chr18	78786945	78786964	chr18	78787239	78787258	251787	6915.46	+	-	BND	LOW	251787_1	N	N[chr18:78787250[	251787_2	N	]chr18:78786955]N	SVTYPE=BND;POS=78786955;STRANDS=+-:14;IMPRECISE;CIPOS=-10,9;CIEND=-10,9;CIPOS95=-1,1;CIEND95=-1,1;MATEID=251787_2;EVENT=251787;SU=14;PE=12;SR=2;ALG=PROD;AF=0.005505;NSAMP=161;MSQ=31.03;RECLASSIFIED;AC=161;AN=29246;NFAM=160	SVTYPE=BND;POS=78787250;STRANDS=+-:14;IMPRECISE;CIPOS=-10,9;CIEND=-10,9;CIPOS95=-1,1;CIEND95=-1,1;MATEID=251787_1;EVENT=251787;SECONDARY;SU=14;PE=12;SR=2;ALG=PROD;AF=0.005505;NSAMP=161;MSQ=31.03;RECLASSIFIED;AC=161;AN=29246;NFAM=160
chr18	78793147	78793166	chr18	78798639	78798658	251788	488.58	+	-	DEL	PASS	251788	N	<DEL>	.	.	.	SVTYPE=DEL;POS=78793157;SVLEN=-5492;END=78798649;STRANDS=+-:20;CIPOS=-10,9;CIEND=-10,9;CIPOS95=0,0;CIEND95=0,0;SU=20;PE=14;SR=6;ALG=PROD;AF=3.419e-05;NSAMP=1;MSQ=488.56;AC=1;AN=29246;NFAM=1	.
chr18	78796740	78796753	chr18	78796979	78796996	251790	2050.61	+	-	BND	LOW	251790_1	N	N[chr18:78796983[	251790_2	N	]chr18:78796748]N	SVTYPE=BND;POS=78796748;STRANDS=+-:56;CIPOS=-8,5;CIEND=-3,14;CIPOS95=0,0;CIEND95=0,0;MATEID=251790_2;EVENT=251790;SU=56;PE=13;SR=43;ALG=PROD;AF=0.0004787;NSAMP=14;MSQ=64.68;RECLASSIFIED;AC=14;AN=29246;NFAM=14	SVTYPE=BND;POS=78796983;STRANDS=+-:56;CIPOS=-3,14;CIEND=-8,5;CIPOS95=0,0;CIEND95=0,0;MATEID=251790_1;EVENT=251790;SECONDARY;SU=56;PE=13;SR=43;ALG=PROD;AF=0.0004787;NSAMP=14;MSQ=64.68;RECLASSIFIED;AC=14;AN=29246;NFAM=14
chr18	78799539	78799556	chr18	78799613	78799630	251791	15.22	+	-	BND	LOW	251791_1	N	N[chr18:78799624[	251791_2	N	]chr18:78799548]N	SVTYPE=BND;POS=78799548;STRANDS=+-:4;IMPRECISE;CIPOS=-9,8;CIEND=-10,7;CIPOS95=0,0;CIEND95=-2,0;MATEID=251791_2;EVENT=251791;SU=4;PE=0;SR=4;ALG=PROD;AF=3.419e-05;NSAMP=1;MSQ=6.73;RECLASSIFIED;AC=1;AN=29246;NFAM=1	SVTYPE=BND;POS=78799624;STRANDS=+-:4;IMPRECISE;CIPOS=-10,7;CIEND=-9,8;CIPOS95=-2,0;CIEND95=0,0;MATEID=251791_1;EVENT=251791;SECONDARY;SU=4;PE=0;SR=4;ALG=PROD;AF=3.419e-05;NSAMP=1;MSQ=6.73;RECLASSIFIED;AC=1;AN=29246;NFAM=1
chr18	78816994	78817011	chr18	78817113	78817130	251792	27.37	+	-	BND	LOW	251792_1	N	N[chr18:78817123[	251792_2	N	]chr18:78817003]N	SVTYPE=BND;POS=78817003;STRANDS=+-:4;CIPOS=-9,8;CIEND=-9,8;CIPOS95=0,0;CIEND95=0,0;MATEID=251792_2;EVENT=251792;SU=4;PE=0;SR=4;ALG=PROD;AF=3.419e-05;NSAMP=1;MSQ=26.81;RECLASSIFIED;AC=1;AN=29246;NFAM=1	SVTYPE=BND;POS=78817123;STRANDS=+-:4;CIPOS=-9,8;CIEND=-9,8;CIPOS95=0,0;CIEND95=0,0;MATEID=251792_1;EVENT=251792;SECONDARY;SU=4;PE=0;SR=4;ALG=PROD;AF=3.419e-05;NSAMP=1;MSQ=26.81;RECLASSIFIED;AC=1;AN=29246;NFAM=1
chr18	78819170	78819187	chr18	78819301	78819316	251793	281.35	+	-	BND	LOW	251793_1	N	N[chr18:78819309[	251793_2	N	]chr18:78819173]N	SVTYPE=BND;POS=78819173;STRANDS=+-:41;CIPOS=-3,14;CIEND=-7,8;CIPOS95=0,0;CIEND95=0,0;MATEID=251793_2;EVENT=251793;SU=41;PE=2;SR=39;ALG=PROD;AF=0.0004787;NSAMP=14;MSQ=10.04;RECLASSIFIED;AC=14;AN=29246;NFAM=14	SVTYPE=BND;POS=78819309;STRANDS=+-:41;CIPOS=-7,8;CIEND=-3,14;CIPOS95=0,0;CIEND95=0,0;MATEID=251793_1;EVENT=251793;SECONDARY;SU=41;PE=2;SR=39;ALG=PROD;AF=0.0004787;NSAMP=14;MSQ=10.04;RECLASSIFIED;AC=14;AN=29246;NFAM=14
chr18	78827823	78827830	chr18	78828878	78828897	251795	269.39	+	-	BND	PASS	251795_1	N	N[chr18:78828889[	251795_2	N	]chr18:78827827]N	SVTYPE=BND;POS=78827827;STRANDS=+-:17;CIPOS=-4,3;CIEND=-10,9;CIPOS95=0,0;CIEND95=0,0;MATEID=251795_2;EVENT=251795;SU=17;PE=9;SR=8;ALG=PROD;AF=3.419e-05;NSAMP=1;MSQ=269.39;RECLASSIFIED;AC=1;AN=29246;NFAM=1	SVTYPE=BND;POS=78828889;STRANDS=+-:17;CIPOS=-10,9;CIEND=-4,3;CIPOS95=0,0;CIEND95=0,0;MATEID=251795_1;EVENT=251795;SECONDARY;SU=17;PE=9;SR=8;ALG=PROD;AF=3.419e-05;NSAMP=1;MSQ=269.39;RECLASSIFIED;AC=1;AN=29246;NFAM=1
chr18	78827829	78827837	chr18	78829254	78829260	489604	206.64	-	+	DUP	PASS	489604	N	<DUP>	.	.	.	SVTYPE=DUP;POS=78827834;SVLEN=1423;END=78829257;STRANDS=-+:20;CIPOS=-5,3;CIEND=-3,3;CIPOS95=0,0;CIEND95=0,0;SU=20;PE=12;SR=8;ALG=PROD;AF=3.419e-05;NSAMP=1;MSQ=206.4;AC=1;AN=29246;NFAM=1	.
chr18	78831821	78832349	chr18	78831954	78832917	251796	261363.0	+	-	BND	LOW	251796_1	N	N[chr18:78832909[	251796_2	N	]chr18:78831831]N	SVTYPE=BND;POS=78831831;STRANDS=+-:5;IMPRECISE;CIPOS=-10,518;CIEND=-954,9;CIPOS95=-2,152;CIEND95=-175,2;MATEID=251796_2;EVENT=251796;SU=5;PE=5;SR=0;ALG=PROD;AF=0.1685;NSAMP=3497;MSQ=47.56;RECLASSIFIED;AC=4928;AN=29246;NFAM=3397	SVTYPE=BND;POS=78832909;STRANDS=+-:5;IMPRECISE;CIPOS=-954,9;CIEND=-10,518;CIPOS95=-175,2;CIEND95=-2,152;MATEID=251796_1;EVENT=251796;SECONDARY;SU=5;PE=5;SR=0;ALG=PROD;AF=0.1685;NSAMP=3497;MSQ=47.56;RECLASSIFIED;AC=4928;AN=29246;NFAM=3397
chr18	78835077	78835096	chr18	78835329	78835348	251797	818943.0	+	-	DEL	PASS	251797	N	<DEL>	.	.	.	SVTYPE=DEL;POS=78835087;SVLEN=-252;END=78835339;STRANDS=+-:6;IMPRECISE;CIPOS=-10,9;CIEND=-10,9;CIPOS95=-2,3;CIEND95=-3,3;SU=6;PE=5;SR=1;ALG=PROD;AF=0.01408;NSAMP=2;MSQ=5.16;MEDGQR=1.94;Q10GQR=1.42;AC=2;AN=142;NFAM=2	.
chr18	78838539	78838982	chr18	78841095	78841288	489606	1374.36	-	+	BND	LOW	489606_1	N	]chr18:78841125]N	489606_2	N	N[chr18:78838954[	SVTYPE=BND;POS=78838954;STRANDS=-+:11;IMPRECISE;CIPOS=-414,29;CIEND=-30,163;CIPOS95=-73,29;CIEND95=-26,26;MATEID=489606_2;EVENT=489606;SU=11;PE=11;SR=0;ALG=PROD;AF=0.002872;NSAMP=84;MSQ=12.34;RECLASSIFIED;AC=84;AN=29246;NFAM=84	SVTYPE=BND;POS=78841125;STRANDS=-+:11;IMPRECISE;CIPOS=-30,163;CIEND=-414,29;CIPOS95=-26,26;CIEND95=-73,29;MATEID=489606_1;EVENT=489606;SECONDARY;SU=11;PE=11;SR=0;ALG=PROD;AF=0.002872;NSAMP=84;MSQ=12.34;RECLASSIFIED;AC=84;AN=29246;NFAM=84
chr18	78838820	78839338	chr18	78840235	78840667	489605	53885.9	-	+	BND	LOW	489605_1	N	]chr18:78840265]N	489605_2	N	N[chr18:78839310[	SVTYPE=BND;POS=78839310;STRANDS=-+:18;IMPRECISE;CIPOS=-489,29;CIEND=-30,402;CIPOS95=-83,29;CIEND95=-30,57;MATEID=489605_2;EVENT=489605;SU=18;PE=18;SR=0;ALG=PROD;AF=0.03358;NSAMP=982;MSQ=19.12;RECLASSIFIED;AC=982;AN=29246;NFAM=942	SVTYPE=BND;POS=78840265;STRANDS=-+:18;IMPRECISE;CIPOS=-30,402;CIEND=-489,29;CIPOS95=-30,57;CIEND95=-83,29;MATEID=489605_1;EVENT=489605;SECONDARY;SU=18;PE=18;SR=0;ALG=PROD;AF=0.03358;NSAMP=982;MSQ=19.12;RECLASSIFIED;AC=982;AN=29246;NFAM=942
chr18	78838858	78838969	chr18	78840034	78840273	251799	7697.62	+	-	BND	LOW	251799_1	N	N[chr18:78840265[	251799_2	N	]chr18:78838870]N	SVTYPE=BND;POS=78838870;STRANDS=+-:277;IMPRECISE;CIPOS=-12,99;CIEND=-230,9;CIPOS95=-8,8;CIEND95=-2,2;MATEID=251799_2;EVENT=251799;SU=277;PE=277;SR=0;ALG=PROD;AF=0.005573;NSAMP=163;MSQ=21.15;RECLASSIFIED;AC=163;AN=29246;NFAM=161	SVTYPE=BND;POS=78840265;STRANDS=+-:277;IMPRECISE;CIPOS=-230,9;CIEND=-12,99;CIPOS95=-2,2;CIEND95=-8,8;MATEID=251799_1;EVENT=251799;SECONDARY;SU=277;PE=277;SR=0;ALG=PROD;AF=0.005573;NSAMP=163;MSQ=21.15;RECLASSIFIED;AC=163;AN=29246;NFAM=161
chr18	78839454	78839526	chr18	78840043	78840626	251802	67208.7	+	-	BND	LOW	251802_1	N	N[chr18:78840598[	251802_2	N	]chr18:78839484]N	SVTYPE=BND;POS=78839484;STRANDS=+-:4;IMPRECISE;CIPOS=-30,42;CIEND=-554,29;CIPOS95=-15,15;CIEND95=-159,29;MATEID=251802_2;EVENT=251802;SU=4;PE=4;SR=0;ALG=PROD;AF=0.05768;NSAMP=1237;MSQ=32.54;RETAINED;RECLASSIFIED;AC=1687;AN=29246;NFAM=1213	SVTYPE=BND;POS=78840598;STRANDS=+-:4;IMPRECISE;CIPOS=-554,29;CIEND=-30,42;CIPOS95=-159,29;CIEND95=-15,15;MATEID=251802_1;EVENT=251802;SECONDARY;SU=4;PE=4;SR=0;ALG=PROD;AF=0.05768;NSAMP=1237;MSQ=32.54;RETAINED;RECLASSIFIED;AC=1687;AN=29246;NFAM=1213
chr18	78839647	78840082	chr18	78840398	78840757	251803	4591.16	+	-	BND	LOW	251803_1	N	N[chr18:78840749[	251803_2	N	]chr18:78839657]N	SVTYPE=BND;POS=78839657;STRANDS=+-:5;IMPRECISE;CIPOS=-10,425;CIEND=-350,9;CIPOS95=-2,121;CIEND95=-99,2;MATEID=251803_2;EVENT=251803;SU=5;PE=5;SR=0;ALG=PROD;AF=0.004684;NSAMP=137;MSQ=19.53;RECLASSIFIED;AC=137;AN=29246;NFAM=136	SVTYPE=BND;POS=78840749;STRANDS=+-:5;IMPRECISE;CIPOS=-350,9;CIEND=-10,425;CIPOS95=-99,2;CIEND95=-2,121;MATEID=251803_1;EVENT=251803;SECONDARY;SU=5;PE=5;SR=0;ALG=PROD;AF=0.004684;NSAMP=137;MSQ=19.53;RECLASSIFIED;AC=137;AN=29246;NFAM=136
chr18	78841413	78841432	chr18	78841675	78841694	570736	356.69	+	+	INV	LOW	570736	N	<INV>	.	.	.	SVTYPE=INV;POS=78841423;SVLEN=262;END=78841685;STRANDS=++:9,--:1;IMPRECISE;CIPOS=-10,9;CIEND=-10,9;CIPOS95=-1,1;CIEND95=-1,1;SU=10;PE=7;SR=3;ALG=PROD;AF=3.419e-05;NSAMP=1;MSQ=356.69;AC=1;AN=29246;NFAM=1	.
chr18	78841779	78841796	chr18	78841938	78841955	251804	41.62	+	-	BND	LOW	251804_1	N	N[chr18:78841948[	251804_2	N	]chr18:78841788]N	SVTYPE=BND;POS=78841788;STRANDS=+-:4;CIPOS=-9,8;CIEND=-9,8;CIPOS95=0,0;CIEND95=0,0;MATEID=251804_2;EVENT=251804;SU=4;PE=0;SR=4;ALG=PROD;AF=6.839e-05;NSAMP=2;MSQ=12.79;RECLASSIFIED;AC=2;AN=29246;NFAM=2	SVTYPE=BND;POS=78841948;STRANDS=+-:4;CIPOS=-9,8;CIEND=-9,8;CIPOS95=0,0;CIEND95=0,0;MATEID=251804_1;EVENT=251804;SECONDARY;SU=4;PE=0;SR=4;ALG=PROD;AF=6.839e-05;NSAMP=2;MSQ=12.79;RECLASSIFIED;AC=2;AN=29246;NFAM=2
chr18	78854321	78854340	chr18	78854960	78854979	489607	221.34	-	+	BND	LOW	489607_1	N	]chr18:78854970]N	489607_2	N	N[chr18:78854332[	SVTYPE=BND;POS=78854332;STRANDS=-+:12;IMPRECISE;CIPOS=-10,9;CIEND=-10,9;CIPOS95=-2,4;CIEND95=-1,3;MATEID=489607_2;EVENT=489607;SU=12;PE=11;SR=1;ALG=PROD;AF=0.000171;NSAMP=5;MSQ=35.16;RECLASSIFIED;AC=5;AN=29246;NFAM=5	SVTYPE=BND;POS=78854970;STRANDS=-+:12;IMPRECISE;CIPOS=-10,9;CIEND=-10,9;CIPOS95=-1,3;CIEND95=-2,4;MATEID=489607_1;EVENT=489607;SECONDARY;SU=12;PE=11;SR=1;ALG=PROD;AF=0.000171;NSAMP=5;MSQ=35.16;RECLASSIFIED;AC=5;AN=29246;NFAM=5
chr18	78854328	78854347	chr18	78854604	78854623	251805	133388.0	+	-	DEL	PASS	251805	N	<DEL>	.	.	.	SVTYPE=DEL;POS=78854338;SVLEN=-276;END=78854614;STRANDS=+-:5;CIPOS=-10,9;CIEND=-10,9;CIPOS95=0,0;CIEND95=0,0;SU=5;PE=0;SR=5;ALG=PROD;AF=0.09191;NSAMP=25;MSQ=26.22;MEDGQR=1.69;Q10GQR=1.39;AC=25;AN=272;NFAM=25	.
chr18	78854336	78854351	chr18	78854881	78854900	251806	822840.0	+	-	BND	LOW	251806_1	N	N[chr18:78854892[	251806_2	N	]chr18:78854342]N	SVTYPE=BND;POS=78854342;STRANDS=+-:4;IMPRECISE;CIPOS=-6,9;CIEND=-10,9;CIPOS95=-1,5;CIEND95=-3,3;MATEID=251806_2;EVENT=251806;SU=4;PE=3;SR=1;ALG=PROD;AF=0.2135;NSAMP=6245;MSQ=81.68;RECLASSIFIED;AC=6245;AN=29246;NFAM=5911	SVTYPE=BND;POS=78854892;STRANDS=+-:4;IMPRECISE;CIPOS=-10,9;CIEND=-6,9;CIPOS95=-3,3;CIEND95=-1,5;MATEID=251806_1;EVENT=251806;SECONDARY;SU=4;PE=3;SR=1;ALG=PROD;AF=0.2135;NSAMP=6245;MSQ=81.68;RECLASSIFIED;AC=6245;AN=29246;NFAM=5911
chr18	78854904	78854921	chr18	78855329	78855346	489608	6837.28	-	+	BND	LOW	489608_1	N	]chr18:78855338]N	489608_2	N	N[chr18:78854914[	SVTYPE=BND;POS=78854914;STRANDS=-+:4;CIPOS=-9,8;CIEND=-9,8;CIPOS95=0,0;CIEND95=0,0;MATEID=489608_2;EVENT=489608;SU=4;PE=0;SR=4;ALG=PROD;AF=0.003146;NSAMP=92;MSQ=28.11;RECLASSIFIED;AC=92;AN=29246;NFAM=89	SVTYPE=BND;POS=78855338;STRANDS=-+:4;CIPOS=-9,8;CIEND=-9,8;CIPOS95=0,0;CIEND95=0,0;MATEID=489608_1;EVENT=489608;SECONDARY;SU=4;PE=0;SR=4;ALG=PROD;AF=0.003146;NSAMP=92;MSQ=28.11;RECLASSIFIED;AC=92;AN=29246;NFAM=89
chr18	78855003	78855020	chr18	78855289	78855306	251809	14.39	+	-	DEL	PASS	251809	N	<DEL>	.	.	.	SVTYPE=DEL;POS=78855012;SVLEN=-286;END=78855298;STRANDS=+-:4;CIPOS=-9,8;CIEND=-9,8;CIPOS95=0,0;CIEND95=0,0;SU=4;PE=0;SR=4;ALG=PROD;AF=3.419e-05;NSAMP=1;MSQ=12.11;RETAINED;AC=1;AN=29246;NFAM=1	.
chr18	78855304	78855323	chr18	78855635	78855654	251810	13447.6	+	-	BND	LOW	251810_1	N	N[chr18:78855646[	251810_2	N	]chr18:78855314]N	SVTYPE=BND;POS=78855314;STRANDS=+-:22;IMPRECISE;CIPOS=-10,9;CIEND=-10,9;CIPOS95=-1,1;CIEND95=-1,1;MATEID=251810_2;EVENT=251810;SU=22;PE=20;SR=2;ALG=PROD;AF=0.006633;NSAMP=194;MSQ=31.71;RECLASSIFIED;AC=194;AN=29246;NFAM=189	SVTYPE=BND;POS=78855646;STRANDS=+-:22;IMPRECISE;CIPOS=-10,9;CIEND=-10,9;CIPOS95=-1,1;CIEND95=-1,1;MATEID=251810_1;EVENT=251810;SECONDARY;SU=22;PE=20;SR=2;ALG=PROD;AF=0.006633;NSAMP=194;MSQ=31.71;RECLASSIFIED;AC=194;AN=29246;NFAM=189
chr18	78855318	78855444	chr18	78856176	78856360	489609	327770.0	-	+	DUP	PASS	489609	N	<DUP>	.	.	.	SVTYPE=DUP;POS=78855421;SVLEN=766;END=78856187;STRANDS=-+:154;IMPRECISE;CIPOS=-103,23;CIEND=-11,173;CIPOS95=-7,7;CIEND95=-7,7;SU=154;PE=154;SR=0;ALG=PROD;AF=0.1379;NSAMP=3883;MSQ=55.69;AC=4032;AN=29246;NFAM=3702	.
chr18	78865823	78865826	chr18	78865984	78865987	489610	744408.0	-	+	DUP	PASS	489610	N	<DUP>	.	.	.	SVTYPE=DUP;POS=78865824;SVLEN=162;END=78865986;STRANDS=-+:357;CIPOS=-1,2;CIEND=-2,1;CIPOS95=0,0;CIEND95=0,0;SU=357;PE=1;SR=356;ALG=PROD;AF=0.2264;NSAMP=6534;MSQ=62.1;AC=6620;AN=29246;NFAM=6053	.
chr18	78866291	78866310	chr18	78866766	78866785	251813	10870.9	+	-	BND	LOW	251813_1	N	N[chr18:78866777[	251813_2	N	]chr18:78866301]N	SVTYPE=BND;POS=78866301;STRANDS=+-:4;IMPRECISE;CIPOS=-10,9;CIEND=-10,9;CIPOS95=-1,1;CIEND95=-1,1;MATEID=251813_2;EVENT=251813;SU=4;PE=2;SR=2;ALG=PROD;AF=0.006599;NSAMP=193;MSQ=25.08;RECLASSIFIED;AC=193;AN=29246;NFAM=193	SVTYPE=BND;POS=78866777;STRANDS=+-:4;IMPRECISE;CIPOS=-10,9;CIEND=-10,9;CIPOS95=-1,1;CIEND95=-1,1;MATEID=251813_1;EVENT=251813;SECONDARY;SU=4;PE=2;SR=2;ALG=PROD;AF=0.006599;NSAMP=193;MSQ=25.08;RECLASSIFIED;AC=193;AN=29246;NFAM=193
chr18	78874731	78874779	chr18	78875880	78875926	251814	1102.87	+	-	DEL	PASS	251814	N	<DEL>	.	.	.	SVTYPE=DEL;POS=78874755;SVLEN=-1150;END=78875905;STRANDS=+-:50;CIPOS=-24,24;CIEND=-25,21;CIPOS95=0,0;CIEND95=0,0;SU=50;PE=32;SR=18;ALG=PROD;AF=0.0001026;NSAMP=3;MSQ=367.62;AC=3;AN=29246;NFAM=3	.
chr18	78884590	78884608	chr18	78887542	78887561	251816	848.32	+	-	DEL	PASS	251816	N	<DEL>	.	.	.	SVTYPE=DEL;POS=78884599;SVLEN=-2953;END=78887552;STRANDS=+-:34;CIPOS=-9,9;CIEND=-10,9;CIPOS95=0,0;CIEND95=0,0;SU=34;PE=21;SR=13;ALG=PROD;AF=3.419e-05;NSAMP=1;MSQ=848.32;AC=1;AN=29246;NFAM=1	.
chr18	78902488	78902488	chr18	78906324	78906324	251817	1.03617e+06	+	-	DEL	PASS	251817	N	<DEL>	.	.	.	SVTYPE=DEL;POS=78902488;SVLEN=-3836;END=78906324;STRANDS=+-:42645;CIPOS=0,0;CIEND=0,0;CIPOS95=0,0;CIEND95=0,0;SU=42645;PE=25703;SR=16942;ALG=PROD;AF=0.03365;NSAMP=953;MSQ=592.62;MEDGQR=4.85;Q10GQR=4.67;AC=984;AN=29246;NFAM=911	.
chr18	78909371	78909390	chr18	78909490	78909500	570739	186.36	+	+	INV	LOW	570739	N	<INV>	.	.	.	SVTYPE=INV;POS=78909381;SVLEN=110;END=78909491;STRANDS=++:2,--:2;IMPRECISE;CIPOS=-10,9;CIEND=-1,9;CIPOS95=-1,1;CIEND95=-1,1;SU=4;PE=2;SR=2;ALG=PROD;AF=0.000171;NSAMP=5;MSQ=16.28;AC=5;AN=29246;NFAM=5	.
chr18	78911316	78911413	chr18	78911481	78911580	251818	118.45	+	-	BND	LOW	251818_1	N	N[chr18:78911511[	251818_2	N	]chr18:78911345]N	SVTYPE=BND;POS=78911345;STRANDS=+-:12;IMPRECISE;CIPOS=-29,68;CIEND=-29,70;CIPOS95=-29,40;CIEND95=-29,42;MATEID=251818_2;EVENT=251818;SU=12;PE=0;SR=12;ALG=SUM;AF=0.0001026;NSAMP=3;MSQ=32.43;RECLASSIFIED;AC=3;AN=29246;NFAM=3	SVTYPE=BND;POS=78911511;STRANDS=+-:12;IMPRECISE;CIPOS=-29,70;CIEND=-29,68;CIPOS95=-29,42;CIEND95=-29,40;MATEID=251818_1;EVENT=251818;SECONDARY;SU=12;PE=0;SR=12;ALG=SUM;AF=0.0001026;NSAMP=3;MSQ=32.43;RECLASSIFIED;AC=3;AN=29246;NFAM=3
chr18	78911359	78911376	chr18	78911729	78911746	251819	1041.33	+	-	BND	LOW	251819_1	N	N[chr18:78911739[	251819_2	N	]chr18:78911368]N	SVTYPE=BND;POS=78911368;STRANDS=+-:4;CIPOS=-9,8;CIEND=-9,8;CIPOS95=0,0;CIEND95=0,0;MATEID=251819_2;EVENT=251819;SU=4;PE=0;SR=4;ALG=PROD;AF=0.001299;NSAMP=38;MSQ=18.62;RECLASSIFIED;AC=38;AN=29246;NFAM=38	SVTYPE=BND;POS=78911739;STRANDS=+-:4;CIPOS=-9,8;CIEND=-9,8;CIPOS95=0,0;CIEND95=0,0;MATEID=251819_1;EVENT=251819;SECONDARY;SU=4;PE=0;SR=4;ALG=PROD;AF=0.001299;NSAMP=38;MSQ=18.62;RECLASSIFIED;AC=38;AN=29246;NFAM=38
chr18	78911638	78911695	chr18	78911842	78911893	251820	430.91	+	-	BND	LOW	251820_1	N	N[chr18:78911869[	251820_2	N	]chr18:78911667]N	SVTYPE=BND;POS=78911667;STRANDS=+-:8;CIPOS=-29,28;CIEND=-26,25;CIPOS95=0,0;CIEND95=0,0;MATEID=251820_2;EVENT=251820;SU=8;PE=0;SR=8;ALG=PROD;AF=0.0006155;NSAMP=18;MSQ=13.86;RECLASSIFIED;AC=18;AN=29246;NFAM=18	SVTYPE=BND;POS=78911869;STRANDS=+-:8;CIPOS=-26,25;CIEND=-29,28;CIPOS95=0,0;CIEND95=0,0;MATEID=251820_1;EVENT=251820;SECONDARY;SU=8;PE=0;SR=8;ALG=PROD;AF=0.0006155;NSAMP=18;MSQ=13.86;RECLASSIFIED;AC=18;AN=29246;NFAM=18
chr18	78911747	78911878	chr18	78912042	78912139	251821	853.54	+	-	BND	LOW	251821_1	N	N[chr18:78912092[	251821_2	N	]chr18:78911830]N	SVTYPE=BND;POS=78911830;STRANDS=+-:26;IMPRECISE;CIPOS=-83,48;CIEND=-49,48;CIPOS95=-54,48;CIEND95=-8,8;MATEID=251821_2;EVENT=251821;SU=26;PE=0;SR=26;ALG=SUM;AF=0.0008548;NSAMP=25;MSQ=22.39;RETAINED;RECLASSIFIED;AC=25;AN=29246;NFAM=25	SVTYPE=BND;POS=78912092;STRANDS=+-:26;IMPRECISE;CIPOS=-49,48;CIEND=-83,48;CIPOS95=-8,8;CIEND95=-54,48;MATEID=251821_1;EVENT=251821;SECONDARY;SU=26;PE=0;SR=26;ALG=SUM;AF=0.0008548;NSAMP=25;MSQ=22.39;RETAINED;RECLASSIFIED;AC=25;AN=29246;NFAM=25
chr18	78930205	78930224	chr18	78930713	78930732	251825	545.33	+	-	BND	LOW	251825_1	N	N[chr18:78930724[	251825_2	N	]chr18:78930215]N	SVTYPE=BND;POS=78930215;STRANDS=+-:20;CIPOS=-10,9;CIEND=-10,9;CIPOS95=0,0;CIEND95=0,0;MATEID=251825_2;EVENT=251825;SU=20;PE=11;SR=9;ALG=PROD;AF=0.0001368;NSAMP=4;MSQ=123.62;RECLASSIFIED;AC=4;AN=29246;NFAM=4	SVTYPE=BND;POS=78930724;STRANDS=+-:20;CIPOS=-10,9;CIEND=-10,9;CIPOS95=0,0;CIEND95=0,0;MATEID=251825_1;EVENT=251825;SECONDARY;SU=20;PE=11;SR=9;ALG=PROD;AF=0.0001368;NSAMP=4;MSQ=123.62;RECLASSIFIED;AC=4;AN=29246;NFAM=4
chr18	78946834	78946870	chr18	78947116	78947152	251829	4144.66	+	-	BND	LOW	251829_1	N	N[chr18:78947125[	251829_2	N	]chr18:78946863]N	SVTYPE=BND;POS=78946863;STRANDS=+-:12;CIPOS=-29,7;CIEND=-8,28;CIPOS95=0,0;CIEND95=0,0;MATEID=251829_2;EVENT=251829;SU=12;PE=0;SR=12;ALG=PROD;AF=0.004924;NSAMP=144;MSQ=14.98;RETAINED;RECLASSIFIED;AC=144;AN=29246;NFAM=144	SVTYPE=BND;POS=78947125;STRANDS=+-:12;CIPOS=-8,28;CIEND=-29,7;CIPOS95=0,0;CIEND95=0,0;MATEID=251829_1;EVENT=251829;SECONDARY;SU=12;PE=0;SR=12;ALG=PROD;AF=0.004924;NSAMP=144;MSQ=14.98;RETAINED;RECLASSIFIED;AC=144;AN=29246;NFAM=144
chr18	78946921	78946940	chr18	78947280	78947299	489611	87.05	-	+	BND	LOW	489611_1	N	]chr18:78947290]N	489611_2	N	N[chr18:78946932[	SVTYPE=BND;POS=78946932;STRANDS=-+:4;IMPRECISE;CIPOS=-10,9;CIEND=-10,9;CIPOS95=-1,1;CIEND95=-1,1;MATEID=489611_2;EVENT=489611;SU=4;PE=2;SR=2;ALG=PROD;AF=0.0001368;NSAMP=4;MSQ=15.17;RECLASSIFIED;AC=4;AN=29246;NFAM=4	SVTYPE=BND;POS=78947290;STRANDS=-+:4;IMPRECISE;CIPOS=-10,9;CIEND=-10,9;CIPOS95=-1,1;CIEND95=-1,1;MATEID=489611_1;EVENT=489611;SECONDARY;SU=4;PE=2;SR=2;ALG=PROD;AF=0.0001368;NSAMP=4;MSQ=15.17;RECLASSIFIED;AC=4;AN=29246;NFAM=4
chr18	78960929	78960938	chr18	78962127	78962134	251832	3143.92	+	-	DEL	PASS	251832	N	<DEL>	.	.	.	SVTYPE=DEL;POS=78960936;SVLEN=-1195;END=78962131;STRANDS=+-:133;CIPOS=-7,2;CIEND=-4,3;CIPOS95=0,0;CIEND95=0,0;SU=133;PE=81;SR=52;ALG=PROD;AF=3.419e-05;NSAMP=1;MSQ=461.51;AC=1;AN=29246;NFAM=1	.
chr18	78961193	78961212	chr18	78962868	78962887	251833	179.65	+	-	DEL	PASS	251833	N	<DEL>	.	.	.	SVTYPE=DEL;POS=78961203;SVLEN=-1675;END=78962878;STRANDS=+-:10;IMPRECISE;CIPOS=-10,9;CIEND=-10,9;CIPOS95=-1,1;CIEND95=-1,0;SU=10;PE=7;SR=3;ALG=PROD;AF=3.419e-05;NSAMP=1;MSQ=179.65;AC=1;AN=29246;NFAM=1	.
chr18	78961886	78961903	chr18	78962081	78962098	251834	117.18	+	-	BND	LOW	251834_1	N	N[chr18:78962091[	251834_2	N	]chr18:78961895]N	SVTYPE=BND;POS=78961895;STRANDS=+-:4;CIPOS=-9,8;CIEND=-9,8;CIPOS95=0,0;CIEND95=0,0;MATEID=251834_2;EVENT=251834;SU=4;PE=0;SR=4;ALG=PROD;AF=0.0002393;NSAMP=7;MSQ=7.39;RECLASSIFIED;AC=7;AN=29246;NFAM=7	SVTYPE=BND;POS=78962091;STRANDS=+-:4;CIPOS=-9,8;CIEND=-9,8;CIPOS95=0,0;CIEND95=0,0;MATEID=251834_1;EVENT=251834;SECONDARY;SU=4;PE=0;SR=4;ALG=PROD;AF=0.0002393;NSAMP=7;MSQ=7.39;RECLASSIFIED;AC=7;AN=29246;NFAM=7
chr18	78962731	78962748	chr18	78962989	78963006	251835	100.68	+	-	BND	LOW	251835_1	N	N[chr18:78962999[	251835_2	N	]chr18:78962740]N	SVTYPE=BND;POS=78962740;STRANDS=+-:4;CIPOS=-9,8;CIEND=-9,8;CIPOS95=0,0;CIEND95=0,0;MATEID=251835_2;EVENT=251835;SU=4;PE=0;SR=4;ALG=PROD;AF=0.0002052;NSAMP=6;MSQ=14.26;RETAINED;RECLASSIFIED;AC=6;AN=29246;NFAM=6	SVTYPE=BND;POS=78962999;STRANDS=+-:4;CIPOS=-9,8;CIEND=-9,8;CIPOS95=0,0;CIEND95=0,0;MATEID=251835_1;EVENT=251835;SECONDARY;SU=4;PE=0;SR=4;ALG=PROD;AF=0.0002052;NSAMP=6;MSQ=14.26;RETAINED;RECLASSIFIED;AC=6;AN=29246;NFAM=6
chr18	78968619	78968684	chr22	50495434	50495443	40196	736398.0	+	-	BND	LOW	40196_1	N	N[chr22:50495442[	40196_2	N	]chr18:78968621]N	SVTYPE=BND;POS=78968621;STRANDS=+-:62728;CIPOS=-2,63;CIEND=-7,2;CIPOS95=0,0;CIEND95=0,0;MATEID=40196_2;EVENT=40196;SU=62728;PE=62728;SR=0;AF=0.2329;NSAMP=6812;MSQ=53.14;AC=6812;AN=29246;NFAM=6185	SVTYPE=BND;POS=50495442;STRANDS=+-:62728;CIPOS=-7,2;CIEND=-2,63;CIPOS95=0,0;CIEND95=0,0;MATEID=40196_1;EVENT=40196;SECONDARY;SU=62728;PE=62728;SR=0;AF=0.2329;NSAMP=6812;MSQ=53.14;AC=6812;AN=29246;NFAM=6185
chr18	78978548	78978565	chr18	78978974	78978991	251840	172.6	+	-	BND	LOW	251840_1	N	N[chr18:78978984[	251840_2	N	]chr18:78978557]N	SVTYPE=BND;POS=78978557;STRANDS=+-:4;CIPOS=-9,8;CIEND=-9,8;CIPOS95=0,0;CIEND95=0,0;MATEID=251840_2;EVENT=251840;SU=4;PE=0;SR=4;ALG=PROD;AF=0.0001026;NSAMP=3;MSQ=12.52;RECLASSIFIED;AC=3;AN=29246;NFAM=3	SVTYPE=BND;POS=78978984;STRANDS=+-:4;CIPOS=-9,8;CIEND=-9,8;CIPOS95=0,0;CIEND95=0,0;MATEID=251840_1;EVENT=251840;SECONDARY;SU=4;PE=0;SR=4;ALG=PROD;AF=0.0001026;NSAMP=3;MSQ=12.52;RECLASSIFIED;AC=3;AN=29246;NFAM=3
chr18	78978786	78978805	chr18	78978916	78978928	251841	98.46	+	-	DEL	PASS	251841	N	<DEL>	.	.	.	SVTYPE=DEL;POS=78978796;SVLEN=-123;END=78978919;STRANDS=+-:5;IMPRECISE;CIPOS=-10,9;CIEND=-3,9;CIPOS95=0,0;CIEND95=0,1;SU=5;PE=0;SR=5;ALG=PROD;AF=3.42e-05;NSAMP=1;MSQ=4.56;AC=1;AN=29240;NFAM=1	.
chr18	78978887	78978904	chr18	78979275	78979292	251842	599.62	+	-	BND	LOW	251842_1	N	N[chr18:78979285[	251842_2	N	]chr18:78978896]N	SVTYPE=BND;POS=78978896;STRANDS=+-:4;CIPOS=-9,8;CIEND=-9,8;CIPOS95=0,0;CIEND95=0,0;MATEID=251842_2;EVENT=251842;SU=4;PE=0;SR=4;ALG=PROD;AF=0.0001028;NSAMP=3;MSQ=23.12;RECLASSIFIED;AC=3;AN=29170;NFAM=3	SVTYPE=BND;POS=78979285;STRANDS=+-:4;CIPOS=-9,8;CIEND=-9,8;CIPOS95=0,0;CIEND95=0,0;MATEID=251842_1;EVENT=251842;SECONDARY;SU=4;PE=0;SR=4;ALG=PROD;AF=0.0001028;NSAMP=3;MSQ=23.12;RECLASSIFIED;AC=3;AN=29170;NFAM=3
chr18	78983667	78983714	chr18	78983787	78983834	251843	377.41	+	-	DEL	PASS	251843	N	<DEL>	.	.	.	SVTYPE=DEL;POS=78983691;SVLEN=-120;END=78983811;STRANDS=+-:18;CIPOS=-24,23;CIEND=-24,23;CIPOS95=0,0;CIEND95=0,0;SU=18;PE=0;SR=18;ALG=PROD;AF=3.419e-05;NSAMP=1;MSQ=221.74;AC=1;AN=29246;NFAM=1	.
chr18	79002882	79002929	chr18	79002957	79003004	251846	1999.02	+	-	DEL	PASS	251846	N	<DEL>	.	.	.	SVTYPE=DEL;POS=79002906;SVLEN=-75;END=79002981;STRANDS=+-:68;CIPOS=-24,23;CIEND=-24,23;CIPOS95=0,0;CIEND95=0,0;SU=68;PE=1;SR=67;ALG=PROD;AF=3.419e-05;NSAMP=1;MSQ=263.76;AC=1;AN=29246;NFAM=1	.
chr18	79013932	79014335	chr18	79017012	79017519	489613	4228.33	-	+	BND	LOW	489613_1	N	]chr18:79017022]N	489613_2	N	N[chr18:79014327[	SVTYPE=BND;POS=79014327;STRANDS=-+:4;IMPRECISE;CIPOS=-394,9;CIEND=-10,497;CIPOS95=-93,2;CIEND95=-2,176;MATEID=489613_2;EVENT=489613;SU=4;PE=4;SR=0;ALG=PROD;AF=0.006804;NSAMP=199;MSQ=13.58;RECLASSIFIED;AC=199;AN=29246;NFAM=198	SVTYPE=BND;POS=79017022;STRANDS=-+:4;IMPRECISE;CIPOS=-10,497;CIEND=-394,9;CIPOS95=-2,176;CIEND95=-93,2;MATEID=489613_1;EVENT=489613;SECONDARY;SU=4;PE=4;SR=0;ALG=PROD;AF=0.006804;NSAMP=199;MSQ=13.58;RECLASSIFIED;AC=199;AN=29246;NFAM=198
chr18	79013962	79014358	chr18	79015226	79015397	489612	5.37074e+06	-	+	BND	PASS	489612_1	N	]chr18:79015269]N	489612_2	N	N[chr18:79014310[	SVTYPE=BND;POS=79014310;STRANDS=-+:20;IMPRECISE;CIPOS=-347,49;CIEND=-43,128;CIPOS95=-39,39;CIEND95=-10,10;MATEID=489612_2;EVENT=489612;SU=20;PE=20;SR=0;ALG=PROD;AF=0.3129;NSAMP=8363;MSQ=309.58;RECLASSIFIED;AC=9150;AN=29246;NFAM=7513	SVTYPE=BND;POS=79015269;STRANDS=-+:20;IMPRECISE;CIPOS=-43,128;CIEND=-347,49;CIPOS95=-10,10;CIEND95=-39,39;MATEID=489612_1;EVENT=489612;SECONDARY;SU=20;PE=20;SR=0;ALG=PROD;AF=0.3129;NSAMP=8363;MSQ=309.58;RECLASSIFIED;AC=9150;AN=29246;NFAM=7513
chr18	79014198	79015394	chr18	79016501	79017181	251847	18383.1	+	-	BND	LOW	251847_1	N	N[chr18:79016643[	251847_2	N	]chr18:79014425]N	SVTYPE=BND;POS=79014425;STRANDS=+-:24;IMPRECISE;CIPOS=-227,969;CIEND=-141,539;CIPOS95=-227,433;CIEND95=-141,499;MATEID=251847_2;EVENT=251847;SU=24;PE=24;SR=0;ALG=SUM;AF=0.01816;NSAMP=531;MSQ=23.65;RETAINED;RECLASSIFIED;AC=531;AN=29246;NFAM=528	SVTYPE=BND;POS=79016643;STRANDS=+-:24;IMPRECISE;CIPOS=-141,539;CIEND=-227,969;CIPOS95=-141,499;CIEND95=-227,433;MATEID=251847_1;EVENT=251847;SECONDARY;SU=24;PE=24;SR=0;ALG=SUM;AF=0.01816;NSAMP=531;MSQ=23.65;RETAINED;RECLASSIFIED;AC=531;AN=29246;NFAM=528
chr18	79015941	79016330	chr18	79017072	79017528	489614	6.09686e+06	-	+	DUP	PASS	489614	N	<DUP>	.	.	.	SVTYPE=DUP;POS=79016321;SVLEN=761;END=79017082;STRANDS=-+:4;IMPRECISE;CIPOS=-380,9;CIEND=-10,446;CIPOS95=-134,2;CIEND95=-3,102;SU=4;PE=4;SR=0;ALG=PROD;AF=0.6379;NSAMP=10721;MSQ=346.81;AC=18655;AN=29246;NFAM=9811	.
chr18	79033212	79033808	chr18	79036233	79037032	251851	5282.61	+	-	BND	LOW	251851_1	N	N[chr18:79036520[	251851_2	N	]chr18:79033351]N	SVTYPE=BND;POS=79033351;STRANDS=+-:176;IMPRECISE;CIPOS=-139,457;CIEND=-286,513;CIPOS95=-82,82;CIEND95=-286,432;MATEID=251851_2;EVENT=251851;SU=176;PE=176;SR=0;ALG=SUM;AF=0.0009232;NSAMP=27;MSQ=101.93;RETAINED;RECLASSIFIED;AC=27;AN=29246;NFAM=25	SVTYPE=BND;POS=79036520;STRANDS=+-:176;IMPRECISE;CIPOS=-286,513;CIEND=-139,457;CIPOS95=-286,432;CIEND95=-82,82;MATEID=251851_1;EVENT=251851;SECONDARY;SU=176;PE=176;SR=0;ALG=SUM;AF=0.0009232;NSAMP=27;MSQ=101.93;RETAINED;RECLASSIFIED;AC=27;AN=29246;NFAM=25
chr18	79033318	79033742	chr18	79035571	79035635	251850	1829.67	+	-	BND	LOW	251850_1	N	N[chr18:79035607[	251850_2	N	]chr18:79033340]N	SVTYPE=BND;POS=79033340;STRANDS=+-:31;IMPRECISE;CIPOS=-22,402;CIEND=-35,29;CIPOS95=-22,41;CIEND95=-6,6;MATEID=251850_2;EVENT=251850;SU=31;PE=31;SR=0;ALG=PROD;AF=0.001641;NSAMP=48;MSQ=15.54;RECLASSIFIED;AC=48;AN=29246;NFAM=48	SVTYPE=BND;POS=79035607;STRANDS=+-:31;IMPRECISE;CIPOS=-35,29;CIEND=-22,402;CIPOS95=-6,6;CIEND95=-22,41;MATEID=251850_1;EVENT=251850;SECONDARY;SU=31;PE=31;SR=0;ALG=PROD;AF=0.001641;NSAMP=48;MSQ=15.54;RECLASSIFIED;AC=48;AN=29246;NFAM=48
chr18	79034293	79034810	chr18	79036559	79036981	251853	67.01	+	-	BND	LOW	251853_1	N	N[chr18:79036973[	251853_2	N	]chr18:79034303]N	SVTYPE=BND;POS=79034303;STRANDS=+-:4;IMPRECISE;CIPOS=-10,507;CIEND=-413,9;CIPOS95=-1,171;CIEND95=-143,2;MATEID=251853_2;EVENT=251853;SU=4;PE=4;SR=0;ALG=PROD;AF=0.0001368;NSAMP=4;MSQ=14.74;RECLASSIFIED;AC=4;AN=29246;NFAM=4	SVTYPE=BND;POS=79036973;STRANDS=+-:4;IMPRECISE;CIPOS=-413,9;CIEND=-10,507;CIPOS95=-143,2;CIEND95=-1,171;MATEID=251853_1;EVENT=251853;SECONDARY;SU=4;PE=4;SR=0;ALG=PROD;AF=0.0001368;NSAMP=4;MSQ=14.74;RECLASSIFIED;AC=4;AN=29246;NFAM=4
chr18	79037595	79037635	chr18	79037642	79037699	251854	141.35	+	-	DEL	PASS	251854	N	<DEL>	.	.	.	SVTYPE=DEL;POS=79037615;SVLEN=-56;END=79037671;STRANDS=+-:13;CIPOS=-20,20;CIEND=-29,28;CIPOS95=0,0;CIEND95=0,0;SU=13;PE=0;SR=13;ALG=PROD;AF=6.839e-05;NSAMP=2;MSQ=70.44;AC=2;AN=29246;NFAM=2	.
chr18	79037698	79039347	chr18	79039618	79040596	489617	6.57076e+06	-	+	BND	PASS	489617_1	N	]chr18:79039818]N	489617_2	N	N[chr18:79038614[	SVTYPE=BND;POS=79038614;STRANDS=-+:5516;IMPRECISE;CIPOS=-915,734;CIEND=-200,778;CIPOS95=-86,86;CIEND95=-74,74;MATEID=489617_2;EVENT=489617;SU=5516;PE=5483;SR=33;ALG=SUM;AF=0.5803;NSAMP=14305;MSQ=283.08;RETAINED;RECLASSIFIED;AC=16972;AN=29246;NFAM=13200	SVTYPE=BND;POS=79039818;STRANDS=-+:5516;IMPRECISE;CIPOS=-200,778;CIEND=-915,734;CIPOS95=-74,74;CIEND95=-86,86;MATEID=489617_1;EVENT=489617;SECONDARY;SU=5516;PE=5483;SR=33;ALG=SUM;AF=0.5803;NSAMP=14305;MSQ=283.08;RETAINED;RECLASSIFIED;AC=16972;AN=29246;NFAM=13200
chr18	79038949	79039007	chr18	79039352	79039410	251856	2.23925e+06	+	-	BND	LOW	251856_1	N	N[chr18:79039383[	251856_2	N	]chr18:79038978]N	SVTYPE=BND;POS=79038978;STRANDS=+-:8;IMPRECISE;CIPOS=-29,29;CIEND=-30,28;CIPOS95=-2,2;CIEND95=-1,1;MATEID=251856_2;EVENT=251856;SU=8;PE=6;SR=2;ALG=PROD;AF=0.3648;NSAMP=10668;MSQ=122.31;RECLASSIFIED;AC=10668;AN=29246;NFAM=9877	SVTYPE=BND;POS=79039383;STRANDS=+-:8;IMPRECISE;CIPOS=-30,28;CIEND=-29,29;CIPOS95=-1,1;CIEND95=-2,2;MATEID=251856_1;EVENT=251856;SECONDARY;SU=8;PE=6;SR=2;ALG=PROD;AF=0.3648;NSAMP=10668;MSQ=122.31;RECLASSIFIED;AC=10668;AN=29246;NFAM=9877
chr18	79038954	79038973	chr18	79039204	79039223	251855	2.16973e+06	+	-	BND	LOW	251855_1	N	N[chr18:79039215[	251855_2	N	]chr18:79038964]N	SVTYPE=BND;POS=79038964;STRANDS=+-:5;IMPRECISE;CIPOS=-10,9;CIEND=-10,9;CIPOS95=-3,3;CIEND95=-3,3;MATEID=251855_2;EVENT=251855;SU=5;PE=4;SR=1;ALG=PROD;AF=0.3262;NSAMP=9539;MSQ=179.57;RECLASSIFIED;AC=9539;AN=29246;NFAM=8915	SVTYPE=BND;POS=79039215;STRANDS=+-:5;IMPRECISE;CIPOS=-10,9;CIEND=-10,9;CIPOS95=-3,3;CIEND95=-3,3;MATEID=251855_1;EVENT=251855;SECONDARY;SU=5;PE=4;SR=1;ALG=PROD;AF=0.3262;NSAMP=9539;MSQ=179.57;RECLASSIFIED;AC=9539;AN=29246;NFAM=8915
chr18	79039278	79039297	chr18	79039372	79039391	251858	672833.0	+	-	BND	LOW	251858_1	N	N[chr18:79039383[	251858_2	N	]chr18:79039288]N	SVTYPE=BND;POS=79039288;STRANDS=+-:5;IMPRECISE;CIPOS=-10,9;CIEND=-10,9;CIPOS95=-3,3;CIEND95=-3,1;MATEID=251858_2;EVENT=251858;SU=5;PE=4;SR=1;ALG=PROD;AF=0.2444;NSAMP=7148;MSQ=56.53;RETAINED;RECLASSIFIED;AC=7148;AN=29246;NFAM=6691	SVTYPE=BND;POS=79039383;STRANDS=+-:5;IMPRECISE;CIPOS=-10,9;CIEND=-10,9;CIPOS95=-3,1;CIEND95=-3,3;MATEID=251858_1;EVENT=251858;SECONDARY;SU=5;PE=4;SR=1;ALG=PROD;AF=0.2444;NSAMP=7148;MSQ=56.53;RETAINED;RECLASSIFIED;AC=7148;AN=29246;NFAM=6691
chr18	79051576	79051581	chr18	79060884	79060893	251859	6701.97	+	-	DEL	PASS	251859	N	<DEL>	.	.	.	SVTYPE=DEL;POS=79051579;SVLEN=-9311;END=79060890;STRANDS=+-:280;CIPOS=-3,2;CIEND=-6,3;CIPOS95=0,0;CIEND95=0,0;SU=280;PE=183;SR=97;ALG=PROD;AF=0.0001026;NSAMP=3;MSQ=416.59;AC=3;AN=29246;NFAM=2	.
chr18	79057262	79057281	chr18	79057732	79057740	251860	401.42	+	-	BND	LOW	251860_1	N	N[chr18:79057739[	251860_2	N	]chr18:79057272]N	SVTYPE=BND;POS=79057272;STRANDS=+-:16;CIPOS=-10,9;CIEND=-6,2;CIPOS95=0,0;CIEND95=0,0;MATEID=251860_2;EVENT=251860;SU=16;PE=10;SR=6;ALG=PROD;AF=6.839e-05;NSAMP=2;MSQ=187.47;RECLASSIFIED;AC=2;AN=29246;NFAM=2	SVTYPE=BND;POS=79057739;STRANDS=+-:16;CIPOS=-6,2;CIEND=-10,9;CIPOS95=0,0;CIEND95=0,0;MATEID=251860_1;EVENT=251860;SECONDARY;SU=16;PE=10;SR=6;ALG=PROD;AF=6.839e-05;NSAMP=2;MSQ=187.47;RECLASSIFIED;AC=2;AN=29246;NFAM=2
chr18	79065466	79066118	chr18	79066647	79067194	489639	32799.4	-	+	BND	LOW	489639_1	N	]chr18:79066677]N	489639_2	N	N[chr18:79066090[	SVTYPE=BND;POS=79066090;STRANDS=-+:5;IMPRECISE;CIPOS=-623,29;CIEND=-30,517;CIPOS95=-199,29;CIEND95=-30,143;MATEID=489639_2;EVENT=489639;SU=5;PE=5;SR=0;ALG=PROD;AF=0.02923;NSAMP=855;MSQ=20.16;RETAINED;RECLASSIFIED;AC=855;AN=29246;NFAM=850	SVTYPE=BND;POS=79066677;STRANDS=-+:5;IMPRECISE;CIPOS=-30,517;CIEND=-623,29;CIPOS95=-30,143;CIEND95=-199,29;MATEID=489639_1;EVENT=489639;SECONDARY;SU=5;PE=5;SR=0;ALG=PROD;AF=0.02923;NSAMP=855;MSQ=20.16;RETAINED;RECLASSIFIED;AC=855;AN=29246;NFAM=850
chr18	79069501	79070108	chr18	79112545	79113267	251863	6750.49	+	-	BND	LOW	251863_1	N	N[chr18:79113239[	251863_2	N	]chr18:79069531]N	SVTYPE=BND;POS=79069531;STRANDS=+-:8;IMPRECISE;CIPOS=-30,577;CIEND=-693,29;CIPOS95=-30,128;CIEND95=-138,29;MATEID=251863_2;EVENT=251863;SU=8;PE=8;SR=0;ALG=PROD;AF=0.004479;NSAMP=131;MSQ=46.68;RECLASSIFIED;AC=131;AN=29246;NFAM=130	SVTYPE=BND;POS=79113239;STRANDS=+-:8;IMPRECISE;CIPOS=-693,29;CIEND=-30,577;CIPOS95=-138,29;CIEND95=-30,128;MATEID=251863_1;EVENT=251863;SECONDARY;SU=8;PE=8;SR=0;ALG=PROD;AF=0.004479;NSAMP=131;MSQ=46.68;RECLASSIFIED;AC=131;AN=29246;NFAM=130
chr18	79069529	79069787	chr18	79110075	79110352	251862	13544.2	+	-	BND	LOW	251862_1	N	N[chr18:79110350[	251862_2	N	]chr18:79069533]N	SVTYPE=BND;POS=79069533;STRANDS=+-:631;IMPRECISE;CIPOS=-4,254;CIEND=-274,3;CIPOS95=-4,6;CIEND95=-17,3;MATEID=251862_2;EVENT=251862;SU=631;PE=631;SR=0;ALG=PROD;AF=0.005026;NSAMP=147;MSQ=79.05;RECLASSIFIED;AC=147;AN=29246;NFAM=146	SVTYPE=BND;POS=79110350;STRANDS=+-:631;IMPRECISE;CIPOS=-274,3;CIEND=-4,254;CIPOS95=-17,3;CIEND95=-4,6;MATEID=251862_1;EVENT=251862;SECONDARY;SU=631;PE=631;SR=0;ALG=PROD;AF=0.005026;NSAMP=147;MSQ=79.05;RECLASSIFIED;AC=147;AN=29246;NFAM=146
chr18	79069532	79069532	chr18	79096472	79096472	251861	74834.5	+	-	BND	LOW	251861_1	N	N[chr18:79096473[	251861_2	N	]chr18:79069532]N	SVTYPE=BND;POS=79069532;STRANDS=+-:5427;CIPOS=0,0;CIEND=0,0;CIPOS95=0,0;CIEND95=0,0;MATEID=251861_2;EVENT=251861;SU=5427;PE=2015;SR=3412;ALG=PROD;AF=0.00954;NSAMP=279;MSQ=238.93;RECLASSIFIED;AC=279;AN=29246;NFAM=273	SVTYPE=BND;POS=79096473;STRANDS=+-:5427;CIPOS=0,0;CIEND=0,0;CIPOS95=0,0;CIEND95=0,0;MATEID=251861_1;EVENT=251861;SECONDARY;SU=5427;PE=2015;SR=3412;ALG=PROD;AF=0.00954;NSAMP=279;MSQ=238.93;RECLASSIFIED;AC=279;AN=29246;NFAM=273
chr18	79073772	79073782	chr18	79451429	79451448	489640	136.22	-	+	DUP	PASS	489640	N	<DUP>	.	.	.	SVTYPE=DUP;POS=79073778;SVLEN=377661;END=79451439;STRANDS=-+:15;CIPOS=-6,4;CIEND=-10,9;CIPOS95=0,0;CIEND95=0,0;SU=15;PE=9;SR=6;ALG=PROD;AF=3.419e-05;NSAMP=1;MSQ=136.03;AC=1;AN=29246;NFAM=1	.
chr18	79081419	79081436	chr18	79086666	79086685	251864	275.65	+	-	DEL	PASS	251864	N	<DEL>	.	.	.	SVTYPE=DEL;POS=79081427;SVLEN=-5249;END=79086676;STRANDS=+-:14;CIPOS=-8,9;CIEND=-10,9;CIPOS95=0,0;CIEND95=0,0;SU=14;PE=8;SR=6;ALG=PROD;AF=3.419e-05;NSAMP=1;MSQ=275.65;AC=1;AN=29246;NFAM=1	.
chr18	79084383	79084402	chr18	79093173	79093191	251865	323.56	+	-	DEL	PASS	251865	N	<DEL>	.	.	.	SVTYPE=DEL;POS=79084393;SVLEN=-8790;END=79093183;STRANDS=+-:15;CIPOS=-10,9;CIEND=-10,8;CIPOS95=0,0;CIEND95=0,0;SU=15;PE=10;SR=5;ALG=PROD;AF=3.419e-05;NSAMP=1;MSQ=323.56;AC=1;AN=29246;NFAM=1	.
chr18	79087771	79087818	chr18	79087827	79087882	251866	521.2	+	-	BND	PASS	251866_1	N	N[chr18:79087854[	251866_2	N	]chr18:79087795]N	SVTYPE=BND;POS=79087795;STRANDS=+-:19;CIPOS=-24,23;CIEND=-26,29;CIPOS95=0,0;CIEND95=0,0;MATEID=251866_2;EVENT=251866;SU=19;PE=0;SR=19;ALG=PROD;AF=3.419e-05;NSAMP=1;MSQ=245.72;RECLASSIFIED;AC=1;AN=29246;NFAM=1	SVTYPE=BND;POS=79087854;STRANDS=+-:19;CIPOS=-26,29;CIEND=-24,23;CIPOS95=0,0;CIEND95=0,0;MATEID=251866_1;EVENT=251866;SECONDARY;SU=19;PE=0;SR=19;ALG=PROD;AF=3.419e-05;NSAMP=1;MSQ=245.72;RECLASSIFIED;AC=1;AN=29246;NFAM=1
chr18	79089567	79089617	chr18	79281953	79282005	251867	1044.73	+	-	DEL	PASS	251867	N	<DEL>	.	.	.	SVTYPE=DEL;POS=79089591;SVLEN=-192392;END=79281983;STRANDS=+-:60;CIPOS=-24,26;CIEND=-30,22;CIPOS95=0,0;CIEND95=0,0;SU=60;PE=53;SR=7;ALG=PROD;AF=6.839e-05;NSAMP=2;MSQ=522.37;AC=2;AN=29246;NFAM=1	.
chr18	79096644	79097023	chr18	79112850	79113241	251869	6014.99	+	-	BND	LOW	251869_1	N	N[chr18:79113238[	251869_2	N	]chr18:79096650]N	SVTYPE=BND;POS=79096650;STRANDS=+-:264;IMPRECISE;CIPOS=-6,373;CIEND=-387,4;CIPOS95=-6,27;CIEND95=-38,4;MATEID=251869_2;EVENT=251869;SU=264;PE=264;SR=0;ALG=PROD;AF=0.003214;NSAMP=94;MSQ=55.94;RECLASSIFIED;AC=94;AN=29246;NFAM=94	SVTYPE=BND;POS=79113238;STRANDS=+-:264;IMPRECISE;CIPOS=-387,4;CIEND=-6,373;CIPOS95=-38,4;CIEND95=-6,27;MATEID=251869_1;EVENT=251869;SECONDARY;SU=264;PE=264;SR=0;ALG=PROD;AF=0.003214;NSAMP=94;MSQ=55.94;RECLASSIFIED;AC=94;AN=29246;NFAM=94
chr18	79096649	79096649	chr18	79110350	79110350	251868	53873.2	+	-	BND	LOW	251868_1	N	N[chr18:79110351[	251868_2	N	]chr18:79096649]N	SVTYPE=BND;POS=79096649;STRANDS=+-:4307;CIPOS=0,0;CIEND=0,0;CIPOS95=0,0;CIEND95=0,0;MATEID=251868_2;EVENT=251868;SU=4307;PE=1288;SR=3019;ALG=PROD;AF=0.008958;NSAMP=262;MSQ=184.73;RECLASSIFIED;AC=262;AN=29246;NFAM=258	SVTYPE=BND;POS=79110351;STRANDS=+-:4307;CIPOS=0,0;CIEND=0,0;CIPOS95=0,0;CIEND95=0,0;MATEID=251868_1;EVENT=251868;SECONDARY;SU=4307;PE=1288;SR=3019;ALG=PROD;AF=0.008958;NSAMP=262;MSQ=184.73;RECLASSIFIED;AC=262;AN=29246;NFAM=258
chr18	79110507	79110507	chr18	79113238	79113238	251870	36756.2	+	-	BND	LOW	251870_1	N	N[chr18:79113239[	251870_2	N	]chr18:79110507]N	SVTYPE=BND;POS=79110507;STRANDS=+-:3477;CIPOS=0,0;CIEND=0,0;CIPOS95=0,0;CIEND95=0,0;MATEID=251870_2;EVENT=251870;SU=3477;PE=602;SR=2875;ALG=PROD;AF=0.008582;NSAMP=251;MSQ=129;RECLASSIFIED;AC=251;AN=29246;NFAM=249	SVTYPE=BND;POS=79113239;STRANDS=+-:3477;CIPOS=0,0;CIEND=0,0;CIPOS95=0,0;CIEND95=0,0;MATEID=251870_1;EVENT=251870;SECONDARY;SU=3477;PE=602;SR=2875;ALG=PROD;AF=0.008582;NSAMP=251;MSQ=129;RECLASSIFIED;AC=251;AN=29246;NFAM=249
chr18	79111051	79111096	chr18	79111839	79111884	251871	1423.48	+	-	DEL	PASS	251871	N	<DEL>	.	.	.	SVTYPE=DEL;POS=79111074;SVLEN=-789;END=79111863;STRANDS=+-:57;CIPOS=-23,22;CIEND=-24,21;CIPOS95=0,0;CIEND95=0,0;SU=57;PE=39;SR=18;ALG=PROD;AF=0.0001026;NSAMP=3;MSQ=474.49;AC=3;AN=29246;NFAM=3	.
chr18	79112807	79113025	chr18	79113212	79113287	570740	107.34	+	+	INV	LOW	570740	N	<INV>	.	.	.	SVTYPE=INV;POS=79113016;SVLEN=242;END=79113258;STRANDS=++:1,--:3;IMPRECISE;CIPOS=-209,9;CIEND=-46,29;CIPOS95=-148,2;CIEND95=-43,20;SU=4;PE=4;SR=0;ALG=PROD;AF=6.839e-05;NSAMP=2;MSQ=46.44;AC=2;AN=29246;NFAM=2	.
chr18	79116912	79116929	chrX	31530644	31530661	40380	2750.54	-	-	BND	LOW	40380_1	N	[chrX:31530654[N	40380_2	N	[chr18:79116922[N	SVTYPE=BND;POS=79116922;STRANDS=--:4;CIPOS=-9,8;CIEND=-9,8;CIPOS95=0,0;CIEND95=0,0;MATEID=40380_2;EVENT=40380;SU=4;PE=0;SR=4;ALG=PROD;AF=0.003932;NSAMP=113;MSQ=19.57;AC=115;AN=29246;NFAM=113	SVTYPE=BND;POS=31530654;STRANDS=--:4;CIPOS=-9,8;CIEND=-9,8;CIPOS95=0,0;CIEND95=0,0;MATEID=40380_1;EVENT=40380;SECONDARY;SU=4;PE=0;SR=4;ALG=PROD;AF=0.003932;NSAMP=113;MSQ=19.57;AC=115;AN=29246;NFAM=113
chr18	79127519	79127538	chr18	79127716	79127721	251872	171.79	+	-	DEL	PASS	251872	N	<DEL>	.	.	.	SVTYPE=DEL;POS=79127529;SVLEN=-189;END=79127718;STRANDS=+-:10;CIPOS=-10,9;CIEND=-2,3;CIPOS95=0,0;CIEND95=0,0;SU=10;PE=0;SR=10;ALG=PROD;AF=0.0001026;NSAMP=3;MSQ=56.9;AC=3;AN=29246;NFAM=3	.
chr18	79130896	79130902	chr18	79141750	79141756	489641	193.03	-	+	DUP	PASS	489641	N	<DUP>	.	.	.	SVTYPE=DUP;POS=79130900;SVLEN=10853;END=79141753;STRANDS=-+:20;CIPOS=-4,2;CIEND=-3,3;CIPOS95=0,0;CIEND95=0,0;SU=20;PE=12;SR=8;ALG=PROD;AF=3.419e-05;NSAMP=1;MSQ=192.81;AC=1;AN=29246;NFAM=1	.
chr18	79135562	79135581	chr18	79135745	79135764	251873	342.16	+	-	DEL	PASS	251873	N	<DEL>	.	.	.	SVTYPE=DEL;POS=79135572;SVLEN=-183;END=79135755;STRANDS=+-:13;CIPOS=-10,9;CIEND=-10,9;CIPOS95=0,0;CIEND95=0,0;SU=13;PE=0;SR=13;ALG=PROD;AF=0.0001026;NSAMP=3;MSQ=112.77;AC=3;AN=29246;NFAM=3	.
chr18	79145092	79145198	chr18	79146088	79146170	251874	311678.0	+	-	DEL	PASS	251874	N	<DEL>	.	.	.	SVTYPE=DEL;POS=79145105;SVLEN=-1056;END=79146161;STRANDS=+-:1180;IMPRECISE;CIPOS=-13,93;CIEND=-73,9;CIPOS95=-3,3;CIEND95=-2,2;SU=1180;PE=1180;SR=0;ALG=PROD;AF=0.05324;NSAMP=1510;MSQ=103.83;MEDGQR=2.7;Q10GQR=2.16;AC=1557;AN=29246;NFAM=1409	.
chr18	79157239	79157256	chr20	52058933	52058950	39837	873797.0	+	+	BND	LOW	39837_1	N	N]chr20:52058942]	39837_2	N	N]chr18:79157248]	SVTYPE=BND;POS=79157248;STRANDS=++:28;CIPOS=-9,8;CIEND=-9,8;CIPOS95=0,0;CIEND95=0,0;MATEID=39837_2;EVENT=39837;SU=28;PE=0;SR=28;ALG=PROD;AF=0.3114;NSAMP=9106;MSQ=55.26;AC=9106;AN=29246;NFAM=8496	SVTYPE=BND;POS=52058942;STRANDS=++:28;CIPOS=-9,8;CIEND=-9,8;CIPOS95=0,0;CIEND95=0,0;MATEID=39837_1;EVENT=39837;SECONDARY;SU=28;PE=0;SR=28;ALG=PROD;AF=0.3114;NSAMP=9106;MSQ=55.26;AC=9106;AN=29246;NFAM=8496
chr18	79160416	79160419	chr18	79171362	79171364	251876	848.41	+	-	DEL	PASS	251876	N	<DEL>	.	.	.	SVTYPE=DEL;POS=79160418;SVLEN=-10946;END=79171364;STRANDS=+-:34;CIPOS=-2,1;CIEND=-2,0;CIPOS95=0,0;CIEND95=0,0;SU=34;PE=19;SR=15;ALG=PROD;AF=3.419e-05;NSAMP=1;MSQ=848.39;AC=1;AN=29246;NFAM=1	.
chr18	79166661	79166671	chr18	79166932	79166939	251877	3307.25	+	-	BND	PASS	251877_1	N	N[chr18:79166937[	251877_2	N	]chr18:79166666]N	SVTYPE=BND;POS=79166666;STRANDS=+-:89;CIPOS=-5,5;CIEND=-4,3;CIPOS95=0,0;CIEND95=0,0;MATEID=251877_2;EVENT=251877;SU=89;PE=12;SR=77;ALG=PROD;AF=0.0003761;NSAMP=11;MSQ=249.17;RECLASSIFIED;AC=11;AN=29246;NFAM=11	SVTYPE=BND;POS=79166937;STRANDS=+-:89;CIPOS=-4,3;CIEND=-5,5;CIPOS95=0,0;CIEND95=0,0;MATEID=251877_1;EVENT=251877;SECONDARY;SU=89;PE=12;SR=77;ALG=PROD;AF=0.0003761;NSAMP=11;MSQ=249.17;RECLASSIFIED;AC=11;AN=29246;NFAM=11
chr18	79185581	79185629	chr18	79188502	79188549	251879	1450.54	+	-	DEL	PASS	251879	N	<DEL>	.	.	.	SVTYPE=DEL;POS=79185605;SVLEN=-2922;END=79188527;STRANDS=+-:64;CIPOS=-24,24;CIEND=-25,22;CIPOS95=0,0;CIEND95=0,0;SU=64;PE=32;SR=32;ALG=PROD;AF=3.419e-05;NSAMP=1;MSQ=377.6;AC=1;AN=29246;NFAM=1	.
chr18	79191635	79191684	chr18	79191719	79191768	251880	710.45	+	-	BND	LOW	251880_1	N	N[chr18:79191745[	251880_2	N	]chr18:79191660]N	SVTYPE=BND;POS=79191660;STRANDS=+-:27;CIPOS=-25,24;CIEND=-25,24;CIPOS95=0,0;CIEND95=0,0;MATEID=251880_2;EVENT=251880;SU=27;PE=0;SR=27;ALG=PROD;AF=3.419e-05;NSAMP=1;MSQ=131.75;RECLASSIFIED;AC=1;AN=29246;NFAM=1	SVTYPE=BND;POS=79191745;STRANDS=+-:27;CIPOS=-25,24;CIEND=-25,24;CIPOS95=0,0;CIEND95=0,0;MATEID=251880_1;EVENT=251880;SECONDARY;SU=27;PE=0;SR=27;ALG=PROD;AF=3.419e-05;NSAMP=1;MSQ=131.75;RECLASSIFIED;AC=1;AN=29246;NFAM=1
chr18	79199212	79199223	chr18	79199415	79199968	570741	17.49	+	+	INV	LOW	570741	N	<INV>	.	.	.	SVTYPE=INV;POS=79199222;SVLEN=203;END=79199425;STRANDS=++:3,--:2;IMPRECISE;CIPOS=-10,1;CIEND=-10,543;CIPOS95=-10,1;CIEND95=-1,183;SU=5;PE=5;SR=0;ALG=PROD;AF=3.419e-05;NSAMP=1;MSQ=12.05;AC=1;AN=29246;NFAM=1	.
chr18	79200181	79200226	chr18	79201110	79201154	251881	1040.19	+	-	BND	PASS	251881_1	N	N[chr18:79201134[	251881_2	N	]chr18:79200204]N	SVTYPE=BND;POS=79200204;STRANDS=+-:39;CIPOS=-23,22;CIEND=-23,21;CIPOS95=0,0;CIEND95=0,0;MATEID=251881_2;EVENT=251881;SU=39;PE=25;SR=14;ALG=PROD;AF=6.839e-05;NSAMP=2;MSQ=520.1;RECLASSIFIED;AC=2;AN=29246;NFAM=2	SVTYPE=BND;POS=79201134;STRANDS=+-:39;CIPOS=-23,21;CIEND=-23,22;CIPOS95=0,0;CIEND95=0,0;MATEID=251881_1;EVENT=251881;SECONDARY;SU=39;PE=25;SR=14;ALG=PROD;AF=6.839e-05;NSAMP=2;MSQ=520.1;RECLASSIFIED;AC=2;AN=29246;NFAM=2
chr18	79216281	79216287	chr18	79216414	79216419	251883	266.65	+	-	BND	PASS	251883_1	N	N[chr18:79216418[	251883_2	N	]chr18:79216285]N	SVTYPE=BND;POS=79216285;STRANDS=+-:12;CIPOS=-4,2;CIEND=-3,2;CIPOS95=0,0;CIEND95=0,0;MATEID=251883_2;EVENT=251883;SU=12;PE=0;SR=12;ALG=PROD;AF=3.419e-05;NSAMP=1;MSQ=266.64;RECLASSIFIED;AC=1;AN=29246;NFAM=1	SVTYPE=BND;POS=79216418;STRANDS=+-:12;CIPOS=-3,2;CIEND=-4,2;CIPOS95=0,0;CIEND95=0,0;MATEID=251883_1;EVENT=251883;SECONDARY;SU=12;PE=0;SR=12;ALG=PROD;AF=3.419e-05;NSAMP=1;MSQ=266.64;RECLASSIFIED;AC=1;AN=29246;NFAM=1
chr18	79218225	79218244	chr18	79218665	79218684	489643	79.79	-	+	BND	LOW	489643_1	N	]chr18:79218675]N	489643_2	N	N[chr18:79218236[	SVTYPE=BND;POS=79218236;STRANDS=-+:6;IMPRECISE;CIPOS=-10,9;CIEND=-10,9;CIPOS95=-3,3;CIEND95=-1,3;MATEID=489643_2;EVENT=489643;SU=6;PE=5;SR=1;ALG=PROD;AF=6.839e-05;NSAMP=2;MSQ=31.08;RECLASSIFIED;AC=2;AN=29246;NFAM=2	SVTYPE=BND;POS=79218675;STRANDS=-+:6;IMPRECISE;CIPOS=-10,9;CIEND=-10,9;CIPOS95=-1,3;CIEND95=-3,3;MATEID=489643_1;EVENT=489643;SECONDARY;SU=6;PE=5;SR=1;ALG=PROD;AF=6.839e-05;NSAMP=2;MSQ=31.08;RECLASSIFIED;AC=2;AN=29246;NFAM=2
chr18	79231670	79231679	chr18	79233150	79233161	251886	431.58	+	-	DEL	PASS	251886	N	<DEL>	.	.	.	SVTYPE=DEL;POS=79231675;SVLEN=-1482;END=79233157;STRANDS=+-:16;IMPRECISE;CIPOS=-5,4;CIEND=-7,4;CIPOS95=-1,0;CIEND95=0,0;SU=16;PE=11;SR=5;ALG=PROD;AF=3.419e-05;NSAMP=1;MSQ=431.58;AC=1;AN=29246;NFAM=1	.
chr18	79236683	79236702	chr18	79237200	79237219	251889	81343.3	+	-	BND	PASS	251889_1	N	N[chr18:79237211[	251889_2	N	]chr18:79236693]N	SVTYPE=BND;POS=79236693;STRANDS=+-:8;IMPRECISE;CIPOS=-10,9;CIEND=-10,9;CIPOS95=-2,3;CIEND95=-3,3;MATEID=251889_2;EVENT=251889;SU=8;PE=7;SR=1;ALG=PROD;AF=0.006428;NSAMP=188;MSQ=197.61;RECLASSIFIED;AC=188;AN=29246;NFAM=179	SVTYPE=BND;POS=79237211;STRANDS=+-:8;IMPRECISE;CIPOS=-10,9;CIEND=-10,9;CIPOS95=-3,3;CIEND95=-2,3;MATEID=251889_1;EVENT=251889;SECONDARY;SU=8;PE=7;SR=1;ALG=PROD;AF=0.006428;NSAMP=188;MSQ=197.61;RECLASSIFIED;AC=188;AN=29246;NFAM=179
chr18	79238425	79238468	chr18	79240421	79240455	251890	2110.06	+	-	DEL	PASS	251890	N	<DEL>	.	.	.	SVTYPE=DEL;POS=79238447;SVLEN=-1988;END=79240435;STRANDS=+-:91;CIPOS=-22,21;CIEND=-14,20;CIPOS95=0,0;CIEND95=0,0;SU=91;PE=55;SR=36;ALG=PROD;AF=0.0001026;NSAMP=3;MSQ=703.35;AC=3;AN=29246;NFAM=2	.
chr18	79239050	79239069	chr18	79239640	79239688	251891	2705.41	+	-	DEL	PASS	251891	N	<DEL>	.	.	.	SVTYPE=DEL;POS=79239060;SVLEN=-606;END=79239666;STRANDS=+-:101;CIPOS=-10,9;CIEND=-26,22;CIPOS95=0,0;CIEND95=0,0;SU=101;PE=63;SR=38;ALG=PROD;AF=3.419e-05;NSAMP=1;MSQ=302.52;AC=1;AN=29246;NFAM=1	.
chr18	79245780	79245794	chr18	79245913	79245932	251892	109.68	+	-	BND	LOW	251892_1	N	N[chr18:79245924[	251892_2	N	]chr18:79245785]N	SVTYPE=BND;POS=79245785;STRANDS=+-:5;IMPRECISE;CIPOS=-5,9;CIEND=-10,9;CIPOS95=-1,6;CIEND95=-3,3;MATEID=251892_2;EVENT=251892;SU=5;PE=4;SR=1;ALG=PROD;AF=0.0001026;NSAMP=3;MSQ=16.55;RECLASSIFIED;AC=3;AN=29246;NFAM=3	SVTYPE=BND;POS=79245924;STRANDS=+-:5;IMPRECISE;CIPOS=-10,9;CIEND=-5,9;CIPOS95=-3,3;CIEND95=-1,6;MATEID=251892_1;EVENT=251892;SECONDARY;SU=5;PE=4;SR=1;ALG=PROD;AF=0.0001026;NSAMP=3;MSQ=16.55;RECLASSIFIED;AC=3;AN=29246;NFAM=3
chr18	79250485	79250529	chr18	79254423	79254482	489644	1187.19	-	+	DUP	PASS	489644	N	<DUP>	.	.	.	SVTYPE=DUP;POS=79250508;SVLEN=3945;END=79254453;STRANDS=-+:106;CIPOS=-23,21;CIEND=-30,29;CIPOS95=0,0;CIEND95=0,0;SU=106;PE=65;SR=41;ALG=PROD;AF=0.000171;NSAMP=3;MSQ=395.65;AC=5;AN=29246;NFAM=3	.
chr18	79262009	79262023	chr18	79266722	79266733	251894	263.69	+	-	DEL	PASS	251894	N	<DEL>	.	.	.	SVTYPE=DEL;POS=79262016;SVLEN=-4715;END=79266731;STRANDS=+-:13;CIPOS=-7,7;CIEND=-9,2;CIPOS95=0,0;CIEND95=0,0;SU=13;PE=9;SR=4;ALG=PROD;AF=3.419e-05;NSAMP=1;MSQ=263.69;AC=1;AN=29246;NFAM=1	.
chr18	79297746	79297746	chr18	79298984	79298984	251896	3.92023e+06	+	-	DEL	PASS	251896	N	<DEL>	.	.	.	SVTYPE=DEL;POS=79297746;SVLEN=-1238;END=79298984;STRANDS=+-:159202;CIPOS=0,0;CIEND=0,0;CIPOS95=0,0;CIEND95=0,0;SU=159202;PE=89758;SR=69444;AF=0.139;NSAMP=3779;MSQ=591.58;MEDGQR=4.44;Q10GQR=4.12;AC=4064;AN=29246;NFAM=3589	.
chr18	79310867	79310875	chr18	79311159	79311167	251897	824.47	+	-	MEI	PASS	251897	N	<DEL:ME:SINE|Alu|AluSx1>	.	.	.	SVTYPE=MEI;POS=79310871;SVLEN=-292;END=79311163;STRANDS=+-:163;CIPOS=-4,4;CIEND=-4,4;CIPOS95=0,0;CIEND95=0,0;SU=163;PE=0;SR=163;ALG=PROD;AF=0.0005813;NSAMP=17;MSQ=17.39;AC=17;AN=29246;NFAM=17	.
chr18	79325652	79325655	chr18	79325703	79325707	251898	4409.71	+	-	BND	PASS	251898_1	N	N[chr18:79325706[	251898_2	N	]chr18:79325654]N	SVTYPE=BND;POS=79325654;STRANDS=+-:166;CIPOS=-2,1;CIEND=-2,2;CIPOS95=0,0;CIEND95=0,0;MATEID=251898_2;EVENT=251898;SU=166;PE=0;SR=166;ALG=PROD;AF=0.0004445;NSAMP=13;MSQ=217.17;RECLASSIFIED;AC=13;AN=29246;NFAM=12	SVTYPE=BND;POS=79325706;STRANDS=+-:166;CIPOS=-2,2;CIEND=-2,1;CIPOS95=0,0;CIEND95=0,0;MATEID=251898_1;EVENT=251898;SECONDARY;SU=166;PE=0;SR=166;ALG=PROD;AF=0.0004445;NSAMP=13;MSQ=217.17;RECLASSIFIED;AC=13;AN=29246;NFAM=12
chr18	79326754	79327687	chr18	79327875	79328905	489645	478635.0	-	+	DUP	PASS	489645	N	<DUP>	.	.	.	SVTYPE=DUP;POS=79327456;SVLEN=749;END=79328205;STRANDS=-+:4518;IMPRECISE;CIPOS=-702,231;CIEND=-330,700;CIPOS95=-82,82;CIEND95=-91,91;SU=4518;PE=4513;SR=5;ALG=SUM;AF=0.2051;NSAMP=5468;MSQ=58.71;RETAINED;AC=5999;AN=29246;NFAM=5257	.
chr18	79332302	79332702	chr18	79333642	79334270	251899	611.36	+	-	DEL	PASS	251899	N	<DEL>	.	.	.	SVTYPE=DEL;POS=79332332;SVLEN=-1909;END=79334241;STRANDS=+-:29;IMPRECISE;CIPOS=-30,370;CIEND=-599,29;CIPOS95=-30,93;CIEND95=-212,29;SU=29;PE=29;SR=0;ALG=SUM;AF=6.839e-05;NSAMP=2;MSQ=305.68;AC=2;AN=29246;NFAM=2	.
chr18	79334910	79334969	chr18	79342476	79342531	251900	485.43	+	-	DEL	PASS	251900	N	<DEL>	.	.	.	SVTYPE=DEL;POS=79334940;SVLEN=-7566;END=79342506;STRANDS=+-:19;IMPRECISE;CIPOS=-30,29;CIEND=-30,25;CIPOS95=-1,1;CIEND95=-1,1;SU=19;PE=17;SR=2;ALG=PROD;AF=6.839e-05;NSAMP=2;MSQ=242.71;AC=2;AN=29246;NFAM=2	.
chr18	79337031	79337045	chr18	79337236	79337252	251901	968.75	+	-	BND	LOW	251901_1	N	N[chr18:79337245[	251901_2	N	]chr18:79337040]N	SVTYPE=BND;POS=79337040;STRANDS=+-:44;CIPOS=-9,5;CIEND=-8,8;CIPOS95=0,0;CIEND95=0,0;MATEID=251901_2;EVENT=251901;SU=44;PE=0;SR=44;ALG=PROD;AF=0.001265;NSAMP=37;MSQ=18.89;RECLASSIFIED;AC=37;AN=29246;NFAM=37	SVTYPE=BND;POS=79337245;STRANDS=+-:44;CIPOS=-8,8;CIEND=-9,5;CIPOS95=0,0;CIEND95=0,0;MATEID=251901_1;EVENT=251901;SECONDARY;SU=44;PE=0;SR=44;ALG=PROD;AF=0.001265;NSAMP=37;MSQ=18.89;RECLASSIFIED;AC=37;AN=29246;NFAM=37
chr18	79340881	79340897	chr18	79341645	79341664	251902	435.47	+	-	DEL	PASS	251902	N	<DEL>	.	.	.	SVTYPE=DEL;POS=79340888;SVLEN=-767;END=79341655;STRANDS=+-:10;IMPRECISE;CIPOS=-7,9;CIEND=-10,9;CIPOS95=-1,3;CIEND95=-3,1;SU=10;PE=9;SR=1;ALG=PROD;AF=3.419e-05;NSAMP=1;MSQ=434.52;AC=1;AN=29246;NFAM=1	.
chr18	79346433	79346449	chr18	79346673	79346690	251904	134772.0	+	-	DEL	PASS	251904	N	<DEL>	.	.	.	SVTYPE=DEL;POS=79346442;SVLEN=-240;END=79346682;STRANDS=+-:5;CIPOS=-9,7;CIEND=-9,8;CIPOS95=0,0;CIEND95=0,0;SU=5;PE=1;SR=4;ALG=PROD;AF=0.1122;NSAMP=11;MSQ=51.64;MEDGQR=2.37;Q10GQR=2.27;AC=11;AN=98;NFAM=11	.
chr18	79351950	79351957	chr18	79352422	79352432	251905	4598.28	+	-	DEL	PASS	251905	N	<DEL>	.	.	.	SVTYPE=DEL;POS=79351954;SVLEN=-474;END=79352428;STRANDS=+-:139;CIPOS=-4,3;CIEND=-6,4;CIPOS95=0,0;CIEND95=0,0;SU=139;PE=66;SR=73;ALG=PROD;AF=0.0002052;NSAMP=6;MSQ=568.33;AC=6;AN=29246;NFAM=6	.
chr18	79356939	79357472	chr18	79358207	79358950	251906	272.11	+	-	BND	LOW	251906_1	N	N[chr18:79358942[	251906_2	N	]chr18:79356949]N	SVTYPE=BND;POS=79356949;STRANDS=+-:4;IMPRECISE;CIPOS=-10,523;CIEND=-734,9;CIPOS95=-2,155;CIEND95=-194,2;MATEID=251906_2;EVENT=251906;SU=4;PE=4;SR=0;ALG=PROD;AF=0.0003077;NSAMP=9;MSQ=21.51;RECLASSIFIED;AC=9;AN=29246;NFAM=9	SVTYPE=BND;POS=79358942;STRANDS=+-:4;IMPRECISE;CIPOS=-734,9;CIEND=-10,523;CIPOS95=-194,2;CIEND95=-2,155;MATEID=251906_1;EVENT=251906;SECONDARY;SU=4;PE=4;SR=0;ALG=PROD;AF=0.0003077;NSAMP=9;MSQ=21.51;RECLASSIFIED;AC=9;AN=29246;NFAM=9
chr18	79363348	79363365	chr18	79363850	79363867	489647	54383.8	-	+	BND	LOW	489647_1	N	]chr18:79363859]N	489647_2	N	N[chr18:79363358[	SVTYPE=BND;POS=79363358;STRANDS=-+:21;CIPOS=-9,8;CIEND=-9,8;CIPOS95=0,0;CIEND95=0,0;MATEID=489647_2;EVENT=489647;SU=21;PE=1;SR=20;ALG=PROD;AF=0.06787;NSAMP=1985;MSQ=16.84;RECLASSIFIED;AC=1985;AN=29246;NFAM=1945	SVTYPE=BND;POS=79363859;STRANDS=-+:21;CIPOS=-9,8;CIEND=-9,8;CIPOS95=0,0;CIEND95=0,0;MATEID=489647_1;EVENT=489647;SECONDARY;SU=21;PE=1;SR=20;ALG=PROD;AF=0.06787;NSAMP=1985;MSQ=16.84;RECLASSIFIED;AC=1985;AN=29246;NFAM=1945
chr18	79377490	79377581	chr18	79377748	79377880	251907	220.0	+	-	BND	LOW	251907_1	N	N[chr18:79377836[	251907_2	N	]chr18:79377536]N	SVTYPE=BND;POS=79377536;STRANDS=+-:18;IMPRECISE;CIPOS=-46,45;CIEND=-87,45;CIPOS95=-2,2;CIEND95=-58,45;MATEID=251907_2;EVENT=251907;SU=18;PE=0;SR=18;ALG=SUM;AF=0.0003077;NSAMP=9;MSQ=21.53;RETAINED;RECLASSIFIED;AC=9;AN=29246;NFAM=9	SVTYPE=BND;POS=79377836;STRANDS=+-:18;IMPRECISE;CIPOS=-87,45;CIEND=-46,45;CIPOS95=-58,45;CIEND95=-2,2;MATEID=251907_1;EVENT=251907;SECONDARY;SU=18;PE=0;SR=18;ALG=SUM;AF=0.0003077;NSAMP=9;MSQ=21.53;RETAINED;RECLASSIFIED;AC=9;AN=29246;NFAM=9
chr18	79383032	79383051	chr18	79383123	79383142	251910	16678.0	+	-	BND	LOW	251910_1	N	N[chr18:79383134[	251910_2	N	]chr18:79383042]N	SVTYPE=BND;POS=79383042;STRANDS=+-:5;CIPOS=-10,9;CIEND=-10,9;CIPOS95=0,0;CIEND95=0,0;MATEID=251910_2;EVENT=251910;SU=5;PE=0;SR=5;ALG=PROD;AF=0.01679;NSAMP=491;MSQ=20.93;RECLASSIFIED;AC=491;AN=29246;NFAM=488	SVTYPE=BND;POS=79383134;STRANDS=+-:5;CIPOS=-10,9;CIEND=-10,9;CIPOS95=0,0;CIEND95=0,0;MATEID=251910_1;EVENT=251910;SECONDARY;SU=5;PE=0;SR=5;ALG=PROD;AF=0.01679;NSAMP=491;MSQ=20.93;RECLASSIFIED;AC=491;AN=29246;NFAM=488
chr18	79391683	79392058	chr18	79398642	79398949	251911	704.23	+	-	DEL	PASS	251911	N	<DEL>	.	.	.	SVTYPE=DEL;POS=79391693;SVLEN=-7247;END=79398940;STRANDS=+-:27;IMPRECISE;CIPOS=-10,365;CIEND=-298,9;CIPOS95=-3,31;CIEND95=-34,1;SU=27;PE=27;SR=0;ALG=PROD;AF=3.419e-05;NSAMP=1;MSQ=704.23;AC=1;AN=29246;NFAM=1	.
chr18	79395356	79395413	chr18	79395671	79395712	251913	4626.68	+	-	BND	LOW	251913_1	N	N[chr18:79395693[	251913_2	N	]chr18:79395385]N	SVTYPE=BND;POS=79395385;STRANDS=+-:8;CIPOS=-29,28;CIEND=-21,20;CIPOS95=0,0;CIEND95=0,0;MATEID=251913_2;EVENT=251913;SU=8;PE=0;SR=8;ALG=PROD;AF=0.006223;NSAMP=182;MSQ=14.39;RECLASSIFIED;AC=182;AN=29246;NFAM=182	SVTYPE=BND;POS=79395693;STRANDS=+-:8;CIPOS=-21,20;CIEND=-29,28;CIPOS95=0,0;CIEND95=0,0;MATEID=251913_1;EVENT=251913;SECONDARY;SU=8;PE=0;SR=8;ALG=PROD;AF=0.006223;NSAMP=182;MSQ=14.39;RECLASSIFIED;AC=182;AN=29246;NFAM=182
chr18	79395384	79395401	chr18	79395496	79395513	251912	2215.33	+	-	BND	LOW	251912_1	N	N[chr18:79395506[	251912_2	N	]chr18:79395393]N	SVTYPE=BND;POS=79395393;STRANDS=+-:4;CIPOS=-9,8;CIEND=-9,8;CIPOS95=0,0;CIEND95=0,0;MATEID=251912_2;EVENT=251912;SU=4;PE=0;SR=4;ALG=PROD;AF=0.00359;NSAMP=105;MSQ=12.56;RECLASSIFIED;AC=105;AN=29246;NFAM=105	SVTYPE=BND;POS=79395506;STRANDS=+-:4;CIPOS=-9,8;CIEND=-9,8;CIPOS95=0,0;CIEND95=0,0;MATEID=251912_1;EVENT=251912;SECONDARY;SU=4;PE=0;SR=4;ALG=PROD;AF=0.00359;NSAMP=105;MSQ=12.56;RECLASSIFIED;AC=105;AN=29246;NFAM=105
chr18	79400228	79400285	chr18	79400343	79400400	251914	254.52	+	-	BND	LOW	251914_1	N	N[chr18:79400373[	251914_2	N	]chr18:79400257]N	SVTYPE=BND;POS=79400257;STRANDS=+-:8;CIPOS=-29,28;CIEND=-29,28;CIPOS95=0,0;CIEND95=0,0;MATEID=251914_2;EVENT=251914;SU=8;PE=0;SR=8;ALG=PROD;AF=0.0003762;NSAMP=11;MSQ=10.87;RECLASSIFIED;AC=11;AN=29242;NFAM=11	SVTYPE=BND;POS=79400373;STRANDS=+-:8;CIPOS=-29,28;CIEND=-29,28;CIPOS95=0,0;CIEND95=0,0;MATEID=251914_1;EVENT=251914;SECONDARY;SU=8;PE=0;SR=8;ALG=PROD;AF=0.0003762;NSAMP=11;MSQ=10.87;RECLASSIFIED;AC=11;AN=29242;NFAM=11
chr18	79400685	79400704	chr18	79405131	79405143	251915	128.55	+	-	BND	LOW	251915_1	N	N[chr18:79405141[	251915_2	N	]chr18:79400695]N	SVTYPE=BND;POS=79400695;STRANDS=+-:11;CIPOS=-10,9;CIEND=-9,3;CIPOS95=0,0;CIEND95=0,0;MATEID=251915_2;EVENT=251915;SU=11;PE=7;SR=4;ALG=PROD;AF=3.419e-05;NSAMP=1;MSQ=128.55;RECLASSIFIED;AC=1;AN=29246;NFAM=1	SVTYPE=BND;POS=79405141;STRANDS=+-:11;CIPOS=-9,3;CIEND=-10,9;CIPOS95=0,0;CIEND95=0,0;MATEID=251915_1;EVENT=251915;SECONDARY;SU=11;PE=7;SR=4;ALG=PROD;AF=3.419e-05;NSAMP=1;MSQ=128.55;RECLASSIFIED;AC=1;AN=29246;NFAM=1
chr18	79408730	79408749	chr18	79409139	79409158	251918	211713.0	+	-	DEL	PASS	251918	N	<DEL>	.	.	.	SVTYPE=DEL;POS=79408740;SVLEN=-409;END=79409149;STRANDS=+-:4;IMPRECISE;CIPOS=-10,9;CIEND=-10,9;CIPOS95=-3,3;CIEND95=-3,3;SU=4;PE=3;SR=1;ALG=PROD;AF=0.07287;NSAMP=1166;MSQ=18.03;MEDGQR=0.92;Q10GQR=0.29;AC=1166;AN=16002;NFAM=1154	.
chr18	79408734	79408753	chr18	79408943	79408962	251917	194293.0	+	-	BND	LOW	251917_1	N	N[chr18:79408954[	251917_2	N	]chr18:79408744]N	SVTYPE=BND;POS=79408744;STRANDS=+-:6;IMPRECISE;CIPOS=-10,9;CIEND=-10,9;CIPOS95=-3,3;CIEND95=-3,3;MATEID=251917_2;EVENT=251917;SU=6;PE=5;SR=1;ALG=PROD;AF=0.08815;NSAMP=2578;MSQ=66.79;RECLASSIFIED;AC=2578;AN=29246;NFAM=2545	SVTYPE=BND;POS=79408954;STRANDS=+-:6;IMPRECISE;CIPOS=-10,9;CIEND=-10,9;CIPOS95=-3,3;CIEND95=-3,3;MATEID=251917_1;EVENT=251917;SECONDARY;SU=6;PE=5;SR=1;ALG=PROD;AF=0.08815;NSAMP=2578;MSQ=66.79;RECLASSIFIED;AC=2578;AN=29246;NFAM=2545
chr18	79409170	79409189	chr18	79409394	79409413	251919	507588.0	+	-	BND	LOW	251919_1	N	N[chr18:79409405[	251919_2	N	]chr18:79409180]N	SVTYPE=BND;POS=79409180;STRANDS=+-:4;IMPRECISE;CIPOS=-10,9;CIEND=-10,9;CIPOS95=-3,3;CIEND95=-3,3;MATEID=251919_2;EVENT=251919;SU=4;PE=3;SR=1;ALG=PROD;AF=0.1338;NSAMP=3914;MSQ=87.99;RECLASSIFIED;AC=3914;AN=29246;NFAM=3673	SVTYPE=BND;POS=79409405;STRANDS=+-:4;IMPRECISE;CIPOS=-10,9;CIEND=-10,9;CIPOS95=-3,3;CIEND95=-3,3;MATEID=251919_1;EVENT=251919;SECONDARY;SU=4;PE=3;SR=1;ALG=PROD;AF=0.1338;NSAMP=3914;MSQ=87.99;RECLASSIFIED;AC=3914;AN=29246;NFAM=3673
chr18	79419397	79419415	chr18	79419531	79419548	251922	231.49	+	-	BND	LOW	251922_1	N	N[chr18:79419541[	251922_2	N	]chr18:79419406]N	SVTYPE=BND;POS=79419406;STRANDS=+-:16;CIPOS=-9,9;CIEND=-9,8;CIPOS95=0,0;CIEND95=0,0;MATEID=251922_2;EVENT=251922;SU=16;PE=0;SR=16;ALG=PROD;AF=0.0002735;NSAMP=8;MSQ=23.2;RECLASSIFIED;AC=8;AN=29246;NFAM=8	SVTYPE=BND;POS=79419541;STRANDS=+-:16;CIPOS=-9,8;CIEND=-9,9;CIPOS95=0,0;CIEND95=0,0;MATEID=251922_1;EVENT=251922;SECONDARY;SU=16;PE=0;SR=16;ALG=PROD;AF=0.0002735;NSAMP=8;MSQ=23.2;RECLASSIFIED;AC=8;AN=29246;NFAM=8
chr18	79419684	79420168	chr18	79420756	79421239	489648	4161.81	-	+	BND	LOW	489648_1	N	]chr18:79420766]N	489648_2	N	N[chr18:79420160[	SVTYPE=BND;POS=79420160;STRANDS=-+:13;IMPRECISE;CIPOS=-475,9;CIEND=-10,473;CIPOS95=-57,2;CIEND95=-2,90;MATEID=489648_2;EVENT=489648;SU=13;PE=13;SR=0;ALG=PROD;AF=0.006702;NSAMP=196;MSQ=16.99;RECLASSIFIED;AC=196;AN=29246;NFAM=196	SVTYPE=BND;POS=79420766;STRANDS=-+:13;IMPRECISE;CIPOS=-10,473;CIEND=-475,9;CIPOS95=-2,90;CIEND95=-57,2;MATEID=489648_1;EVENT=489648;SECONDARY;SU=13;PE=13;SR=0;ALG=PROD;AF=0.006702;NSAMP=196;MSQ=16.99;RECLASSIFIED;AC=196;AN=29246;NFAM=196
chr18	79424584	79424591	chr19	29085885	29085892	39661	808.47	+	+	BND	LOW	39661_1	N	N]chr19:29085889]	39661_2	N	N]chr18:79424588]	SVTYPE=BND;POS=79424588;STRANDS=++:134;CIPOS=-4,3;CIEND=-4,3;CIPOS95=0,0;CIEND95=0,0;MATEID=39661_2;EVENT=39661;SU=134;PE=0;SR=134;ALG=PROD;AF=0.0006497;NSAMP=19;MSQ=31.11;AC=19;AN=29246;NFAM=19	SVTYPE=BND;POS=29085889;STRANDS=++:134;CIPOS=-4,3;CIEND=-4,3;CIPOS95=0,0;CIEND95=0,0;MATEID=39661_1;EVENT=39661;SECONDARY;SU=134;PE=0;SR=134;ALG=PROD;AF=0.0006497;NSAMP=19;MSQ=31.11;AC=19;AN=29246;NFAM=19
chr18	79425144	79425201	chr20	59564740	59564797	39928	329.31	-	-	BND	LOW	39928_1	N	[chr20:59564770[N	39928_2	N	[chr18:79425174[N	SVTYPE=BND;POS=79425174;STRANDS=--:12;CIPOS=-29,28;CIEND=-29,28;CIPOS95=0,0;CIEND95=0,0;MATEID=39928_2;EVENT=39928;SU=12;PE=0;SR=12;ALG=PROD;AF=0.0005129;NSAMP=15;MSQ=18.13;AC=15;AN=29246;NFAM=15	SVTYPE=BND;POS=59564770;STRANDS=--:12;CIPOS=-29,28;CIEND=-29,28;CIPOS95=0,0;CIEND95=0,0;MATEID=39928_1;EVENT=39928;SECONDARY;SU=12;PE=0;SR=12;ALG=PROD;AF=0.0005129;NSAMP=15;MSQ=18.13;AC=15;AN=29246;NFAM=15
chr18	79426678	79427601	chr18	79427703	79428411	489650	11658.3	-	+	BND	LOW	489650_1	N	]chr18:79427888]N	489650_2	N	N[chr18:79427368[	SVTYPE=BND;POS=79427368;STRANDS=-+:30;IMPRECISE;CIPOS=-689,234;CIEND=-185,523;CIPOS95=-186,186;CIEND95=-140,140;MATEID=489650_2;EVENT=489650;SU=30;PE=24;SR=6;ALG=SUM;AF=0.01751;NSAMP=512;MSQ=18.34;RETAINED;RECLASSIFIED;AC=512;AN=29246;NFAM=511	SVTYPE=BND;POS=79427888;STRANDS=-+:30;IMPRECISE;CIPOS=-185,523;CIEND=-689,234;CIPOS95=-140,140;CIEND95=-186,186;MATEID=489650_1;EVENT=489650;SECONDARY;SU=30;PE=24;SR=6;ALG=SUM;AF=0.01751;NSAMP=512;MSQ=18.34;RETAINED;RECLASSIFIED;AC=512;AN=29246;NFAM=511
chr18	79427337	79427356	chr18	79427927	79427946	251923	2427.74	+	-	DEL	PASS	251923	N	<DEL>	.	.	.	SVTYPE=DEL;POS=79427347;SVLEN=-590;END=79427937;STRANDS=+-:55;CIPOS=-10,9;CIEND=-10,9;CIPOS95=0,0;CIEND95=0,0;SU=55;PE=27;SR=28;ALG=PROD;AF=0.0002052;NSAMP=6;MSQ=271.71;AC=6;AN=29236;NFAM=6	.
chr18	79427601	79427620	chr18	79427925	79427944	251924	6650.08	+	-	BND	LOW	251924_1	N	N[chr18:79427936[	251924_2	N	]chr18:79427611]N	SVTYPE=BND;POS=79427611;STRANDS=+-:5;IMPRECISE;CIPOS=-10,9;CIEND=-10,9;CIPOS95=-3,3;CIEND95=-3,1;MATEID=251924_2;EVENT=251924;SU=5;PE=4;SR=1;ALG=PROD;AF=0.003146;NSAMP=92;MSQ=39.14;RECLASSIFIED;AC=92;AN=29246;NFAM=92	SVTYPE=BND;POS=79427936;STRANDS=+-:5;IMPRECISE;CIPOS=-10,9;CIEND=-10,9;CIPOS95=-3,1;CIEND95=-3,3;MATEID=251924_1;EVENT=251924;SECONDARY;SU=5;PE=4;SR=1;ALG=PROD;AF=0.003146;NSAMP=92;MSQ=39.14;RECLASSIFIED;AC=92;AN=29246;NFAM=92
chr18	79427813	79427912	chr18	79428013	79428107	251927	66533.1	+	-	BND	LOW	251927_1	N	N[chr18:79428080[	251927_2	N	]chr18:79427884]N	SVTYPE=BND;POS=79427884;STRANDS=+-:16;IMPRECISE;CIPOS=-71,28;CIEND=-66,28;CIPOS95=-42,28;CIEND95=-37,28;MATEID=251927_2;EVENT=251927;SU=16;PE=0;SR=16;ALG=SUM;AF=0.05139;NSAMP=1503;MSQ=22.09;RETAINED;RECLASSIFIED;AC=1503;AN=29246;NFAM=1462	SVTYPE=BND;POS=79428080;STRANDS=+-:16;IMPRECISE;CIPOS=-66,28;CIEND=-71,28;CIPOS95=-37,28;CIEND95=-42,28;MATEID=251927_1;EVENT=251927;SECONDARY;SU=16;PE=0;SR=16;ALG=SUM;AF=0.05139;NSAMP=1503;MSQ=22.09;RETAINED;RECLASSIFIED;AC=1503;AN=29246;NFAM=1462
chr18	79472716	79473523	chr18	79475183	79475964	489652	2834.3	-	+	BND	LOW	489652_1	N	]chr18:79475284]N	489652_2	N	N[chr18:79473391[	SVTYPE=BND;POS=79473391;STRANDS=-+:543;IMPRECISE;CIPOS=-674,133;CIEND=-101,680;CIPOS95=-59,59;CIEND95=-96,96;MATEID=489652_2;EVENT=489652;SU=543;PE=541;SR=2;ALG=SUM;AF=0.001128;NSAMP=33;MSQ=49.25;RECLASSIFIED;AC=33;AN=29246;NFAM=33	SVTYPE=BND;POS=79475284;STRANDS=-+:543;IMPRECISE;CIPOS=-101,680;CIEND=-674,133;CIPOS95=-96,96;CIEND95=-59,59;MATEID=489652_1;EVENT=489652;SECONDARY;SU=543;PE=541;SR=2;ALG=SUM;AF=0.001128;NSAMP=33;MSQ=49.25;RECLASSIFIED;AC=33;AN=29246;NFAM=33
chr18	79473692	79474684	chr18	79475021	79475820	489653	118476.0	-	+	BND	LOW	489653_1	N	]chr18:79475051]N	489653_2	N	N[chr18:79474656[	SVTYPE=BND;POS=79474656;STRANDS=-+:14;IMPRECISE;CIPOS=-963,29;CIEND=-30,769;CIPOS95=-519,29;CIEND95=-30,337;MATEID=489653_2;EVENT=489653;SU=14;PE=14;SR=0;ALG=SUM;AF=0.08767;NSAMP=2564;MSQ=30.59;RETAINED;RECLASSIFIED;AC=2564;AN=29246;NFAM=2518	SVTYPE=BND;POS=79475051;STRANDS=-+:14;IMPRECISE;CIPOS=-30,769;CIEND=-963,29;CIPOS95=-30,337;CIEND95=-519,29;MATEID=489653_1;EVENT=489653;SECONDARY;SU=14;PE=14;SR=0;ALG=SUM;AF=0.08767;NSAMP=2564;MSQ=30.59;RETAINED;RECLASSIFIED;AC=2564;AN=29246;NFAM=2518
chr18	79473723	79475128	chr18	79474492	79475593	251932	47427.2	+	-	BND	LOW	251932_1	N	N[chr18:79475258[	251932_2	N	]chr18:79474263]N	SVTYPE=BND;POS=79474263;STRANDS=+-:223;IMPRECISE;CIPOS=-540,865;CIEND=-765,336;CIPOS95=-318,318;CIEND95=-271,271;MATEID=251932_2;EVENT=251932;SU=223;PE=223;SR=0;ALG=SUM;AF=0.01645;NSAMP=481;MSQ=80.43;RETAINED;RECLASSIFIED;AC=481;AN=29246;NFAM=468	SVTYPE=BND;POS=79475258;STRANDS=+-:223;IMPRECISE;CIPOS=-765,336;CIEND=-540,865;CIPOS95=-271,271;CIEND95=-318,318;MATEID=251932_1;EVENT=251932;SECONDARY;SU=223;PE=223;SR=0;ALG=SUM;AF=0.01645;NSAMP=481;MSQ=80.43;RETAINED;RECLASSIFIED;AC=481;AN=29246;NFAM=468
chr18	79478079	79478096	chr18	79478437	79478454	251934	201.1	+	-	BND	LOW	251934_1	N	N[chr18:79478447[	251934_2	N	]chr18:79478088]N	SVTYPE=BND;POS=79478088;STRANDS=+-:4;CIPOS=-9,8;CIEND=-9,8;CIPOS95=0,0;CIEND95=0,0;MATEID=251934_2;EVENT=251934;SU=4;PE=0;SR=4;ALG=PROD;AF=0.0002393;NSAMP=7;MSQ=23.43;RECLASSIFIED;AC=7;AN=29246;NFAM=7	SVTYPE=BND;POS=79478447;STRANDS=+-:4;CIPOS=-9,8;CIEND=-9,8;CIPOS95=0,0;CIEND95=0,0;MATEID=251934_1;EVENT=251934;SECONDARY;SU=4;PE=0;SR=4;ALG=PROD;AF=0.0002393;NSAMP=7;MSQ=23.43;RECLASSIFIED;AC=7;AN=29246;NFAM=7
chr18	79481775	79481794	chr18	79482279	79482298	251935	2221.47	+	-	BND	LOW	251935_1	N	N[chr18:79482290[	251935_2	N	]chr18:79481785]N	SVTYPE=BND;POS=79481785;STRANDS=+-:5;IMPRECISE;CIPOS=-10,9;CIEND=-10,9;CIPOS95=-3,3;CIEND95=-3,1;MATEID=251935_2;EVENT=251935;SU=5;PE=4;SR=1;ALG=PROD;AF=0.001026;NSAMP=30;MSQ=46.64;RECLASSIFIED;AC=30;AN=29244;NFAM=30	SVTYPE=BND;POS=79482290;STRANDS=+-:5;IMPRECISE;CIPOS=-10,9;CIEND=-10,9;CIPOS95=-3,1;CIEND95=-3,3;MATEID=251935_1;EVENT=251935;SECONDARY;SU=5;PE=4;SR=1;ALG=PROD;AF=0.001026;NSAMP=30;MSQ=46.64;RECLASSIFIED;AC=30;AN=29244;NFAM=30
chr18	79481783	79482119	chr18	79482753	79482967	251938	7320.34	+	-	BND	LOW	251938_1	N	N[chr18:79482939[	251938_2	N	]chr18:79481813]N	SVTYPE=BND;POS=79481813;STRANDS=+-:6;IMPRECISE;CIPOS=-30,306;CIEND=-185,29;CIPOS95=-30,73;CIEND95=-39,29;MATEID=251938_2;EVENT=251938;SU=6;PE=6;SR=0;ALG=PROD;AF=0.0066;NSAMP=193;MSQ=32.31;RETAINED;RECLASSIFIED;AC=193;AN=29244;NFAM=190	SVTYPE=BND;POS=79482939;STRANDS=+-:6;IMPRECISE;CIPOS=-185,29;CIEND=-30,306;CIPOS95=-39,29;CIEND95=-30,73;MATEID=251938_1;EVENT=251938;SECONDARY;SU=6;PE=6;SR=0;ALG=PROD;AF=0.0066;NSAMP=193;MSQ=32.31;RETAINED;RECLASSIFIED;AC=193;AN=29244;NFAM=190
chr18	79481809	79482789	chr18	79482954	79483801	489655	262923.0	-	+	BND	LOW	489655_1	N	]chr18:79483114]N	489655_2	N	N[chr18:79482504[	SVTYPE=BND;POS=79482504;STRANDS=-+:218;IMPRECISE;CIPOS=-694,286;CIEND=-160,687;CIPOS95=-335,286;CIEND95=-152,152;MATEID=489655_2;EVENT=489655;SU=218;PE=218;SR=0;ALG=SUM;AF=0.1636;NSAMP=4780;MSQ=33.13;RETAINED;RECLASSIFIED;AC=4783;AN=29244;NFAM=4548	SVTYPE=BND;POS=79483114;STRANDS=-+:218;IMPRECISE;CIPOS=-160,687;CIEND=-694,286;CIPOS95=-152,152;CIEND95=-335,286;MATEID=489655_1;EVENT=489655;SECONDARY;SU=218;PE=218;SR=0;ALG=SUM;AF=0.1636;NSAMP=4780;MSQ=33.13;RETAINED;RECLASSIFIED;AC=4783;AN=29244;NFAM=4548
chr18	79482880	79483448	chr18	79483999	79484358	489661	42432.6	-	+	BND	LOW	489661_1	N	]chr18:79484009]N	489661_2	N	N[chr18:79483440[	SVTYPE=BND;POS=79483440;STRANDS=-+:9;IMPRECISE;CIPOS=-559,9;CIEND=-10,349;CIPOS95=-77,2;CIEND95=-3,45;MATEID=489661_2;EVENT=489661;SU=9;PE=9;SR=0;ALG=PROD;AF=0.04028;NSAMP=1178;MSQ=20.08;RECLASSIFIED;AC=1178;AN=29244;NFAM=1172	SVTYPE=BND;POS=79484009;STRANDS=-+:9;IMPRECISE;CIPOS=-10,349;CIEND=-559,9;CIPOS95=-3,45;CIEND95=-77,2;MATEID=489661_1;EVENT=489661;SECONDARY;SU=9;PE=9;SR=0;ALG=PROD;AF=0.04028;NSAMP=1178;MSQ=20.08;RECLASSIFIED;AC=1178;AN=29244;NFAM=1172
chr18	79483520	79483539	chr18	79484018	79484037	251939	43682.1	+	-	BND	LOW	251939_1	N	N[chr18:79484029[	251939_2	N	]chr18:79483530]N	SVTYPE=BND;POS=79483530;STRANDS=+-:5;IMPRECISE;CIPOS=-10,9;CIEND=-10,9;CIPOS95=-3,3;CIEND95=-3,3;MATEID=251939_2;EVENT=251939;SU=5;PE=4;SR=1;ALG=PROD;AF=0.0053;NSAMP=155;MSQ=167.41;RECLASSIFIED;AC=155;AN=29244;NFAM=145	SVTYPE=BND;POS=79484029;STRANDS=+-:5;IMPRECISE;CIPOS=-10,9;CIEND=-10,9;CIPOS95=-3,3;CIEND95=-3,3;MATEID=251939_1;EVENT=251939;SECONDARY;SU=5;PE=4;SR=1;ALG=PROD;AF=0.0053;NSAMP=155;MSQ=167.41;RECLASSIFIED;AC=155;AN=29244;NFAM=145
chr18	79490021	79490040	chr18	79492752	79492757	251941	515.49	+	-	DEL	PASS	251941	N	<DEL>	.	.	.	SVTYPE=DEL;POS=79490031;SVLEN=-2725;END=79492756;STRANDS=+-:20;CIPOS=-10,9;CIEND=-4,1;CIPOS95=0,0;CIEND95=0,0;SU=20;PE=12;SR=8;ALG=PROD;AF=3.419e-05;NSAMP=1;MSQ=515.49;AC=1;AN=29246;NFAM=1	.
chr18	79504814	79505019	chr18	79505560	79505849	251942	24724.4	+	-	BND	LOW	251942_1	N	N[chr18:79505838[	251942_2	N	]chr18:79504832]N	SVTYPE=BND;POS=79504832;STRANDS=+-:117;IMPRECISE;CIPOS=-18,187;CIEND=-277,12;CIPOS95=-12,12;CIEND95=-11,11;MATEID=251942_2;EVENT=251942;SU=117;PE=117;SR=0;ALG=PROD;AF=0.004548;NSAMP=133;MSQ=152.74;RECLASSIFIED;AC=133;AN=29246;NFAM=131	SVTYPE=BND;POS=79505838;STRANDS=+-:117;IMPRECISE;CIPOS=-277,12;CIEND=-18,187;CIPOS95=-11,11;CIEND95=-12,12;MATEID=251942_1;EVENT=251942;SECONDARY;SU=117;PE=117;SR=0;ALG=PROD;AF=0.004548;NSAMP=133;MSQ=152.74;RECLASSIFIED;AC=133;AN=29246;NFAM=131
chr18	79511715	79511734	chr18	79511773	79511792	251943	5719.5	+	-	BND	LOW	251943_1	N	N[chr18:79511784[	251943_2	N	]chr18:79511723]N	SVTYPE=BND;POS=79511723;STRANDS=+-:224;CIPOS=-8,11;CIEND=-10,9;CIPOS95=0,0;CIEND95=0,0;MATEID=251943_2;EVENT=251943;SU=224;PE=2;SR=222;ALG=PROD;AF=6.839e-05;NSAMP=2;MSQ=151.35;RECLASSIFIED;AC=2;AN=29246;NFAM=2	SVTYPE=BND;POS=79511784;STRANDS=+-:224;CIPOS=-10,9;CIEND=-8,11;CIPOS95=0,0;CIEND95=0,0;MATEID=251943_1;EVENT=251943;SECONDARY;SU=224;PE=2;SR=222;ALG=PROD;AF=6.839e-05;NSAMP=2;MSQ=151.35;RECLASSIFIED;AC=2;AN=29246;NFAM=2
chr18	79517389	79517408	chr18	79517932	79517938	251944	344.58	+	-	DEL	PASS	251944	N	<DEL>	.	.	.	SVTYPE=DEL;POS=79517399;SVLEN=-537;END=79517936;STRANDS=+-:12;CIPOS=-10,9;CIEND=-4,2;CIPOS95=0,0;CIEND95=0,0;SU=12;PE=4;SR=8;ALG=PROD;AF=3.419e-05;NSAMP=1;MSQ=338.71;AC=1;AN=29246;NFAM=1	.
chr18	79520532	79520547	chr18	79520989	79520997	251947	2066.46	+	-	BND	LOW	251947_1	N	N[chr18:79520995[	251947_2	N	]chr18:79520539]N	SVTYPE=BND;POS=79520539;STRANDS=+-:4;IMPRECISE;CIPOS=-7,8;CIEND=-5,3;CIPOS95=-1,3;CIEND95=-1,1;MATEID=251947_2;EVENT=251947;SU=4;PE=0;SR=4;ALG=PROD;AF=0.000889;NSAMP=26;MSQ=27.47;RECLASSIFIED;AC=26;AN=29246;NFAM=26	SVTYPE=BND;POS=79520995;STRANDS=+-:4;IMPRECISE;CIPOS=-5,3;CIEND=-7,8;CIPOS95=-1,1;CIEND95=-1,3;MATEID=251947_1;EVENT=251947;SECONDARY;SU=4;PE=0;SR=4;ALG=PROD;AF=0.000889;NSAMP=26;MSQ=27.47;RECLASSIFIED;AC=26;AN=29246;NFAM=26
chr18	79520534	79520545	chr18	79520804	79520815	251946	2837.27	+	-	BND	LOW	251946_1	N	N[chr18:79520811[	251946_2	N	]chr18:79520540]N	SVTYPE=BND;POS=79520540;STRANDS=+-:6;CIPOS=-6,5;CIEND=-6,5;CIPOS95=0,0;CIEND95=0,0;MATEID=251946_2;EVENT=251946;SU=6;PE=0;SR=6;ALG=PROD;AF=0.001744;NSAMP=51;MSQ=19.22;RETAINED;RECLASSIFIED;AC=51;AN=29246;NFAM=50	SVTYPE=BND;POS=79520811;STRANDS=+-:6;CIPOS=-6,5;CIEND=-6,5;CIPOS95=0,0;CIEND95=0,0;MATEID=251946_1;EVENT=251946;SECONDARY;SU=6;PE=0;SR=6;ALG=PROD;AF=0.001744;NSAMP=51;MSQ=19.22;RETAINED;RECLASSIFIED;AC=51;AN=29246;NFAM=50
chr18	79520835	79521293	chr18	79521663	79522081	489663	99737.7	-	+	BND	LOW	489663_1	N	]chr18:79521693]N	489663_2	N	N[chr18:79521265[	SVTYPE=BND;POS=79521265;STRANDS=-+:5;IMPRECISE;CIPOS=-429,29;CIEND=-30,388;CIPOS95=-111,29;CIEND95=-30,94;MATEID=489663_2;EVENT=489663;SU=5;PE=5;SR=0;ALG=PROD;AF=0.0967;NSAMP=2827;MSQ=22.62;RETAINED;RECLASSIFIED;AC=2828;AN=29246;NFAM=2753	SVTYPE=BND;POS=79521693;STRANDS=-+:5;IMPRECISE;CIPOS=-30,388;CIEND=-429,29;CIPOS95=-30,94;CIEND95=-111,29;MATEID=489663_1;EVENT=489663;SECONDARY;SU=5;PE=5;SR=0;ALG=PROD;AF=0.0967;NSAMP=2827;MSQ=22.62;RETAINED;RECLASSIFIED;AC=2828;AN=29246;NFAM=2753
chr18	79521406	79521425	chr18	79522337	79522356	251948	183.16	+	-	BND	LOW	251948_1	N	N[chr18:79522348[	251948_2	N	]chr18:79521416]N	SVTYPE=BND;POS=79521416;STRANDS=+-:8;IMPRECISE;CIPOS=-10,9;CIEND=-10,9;CIPOS95=-1,1;CIEND95=-1,1;MATEID=251948_2;EVENT=251948;SU=8;PE=6;SR=2;ALG=PROD;AF=0.000171;NSAMP=5;MSQ=23.71;RECLASSIFIED;AC=5;AN=29246;NFAM=5	SVTYPE=BND;POS=79522348;STRANDS=+-:8;IMPRECISE;CIPOS=-10,9;CIEND=-10,9;CIPOS95=-1,1;CIEND95=-1,1;MATEID=251948_1;EVENT=251948;SECONDARY;SU=8;PE=6;SR=2;ALG=PROD;AF=0.000171;NSAMP=5;MSQ=23.71;RECLASSIFIED;AC=5;AN=29246;NFAM=5
chr18	79521644	79521663	chr18	79522036	79522055	251949	53471.2	+	-	BND	LOW	251949_1	N	N[chr18:79522047[	251949_2	N	]chr18:79521654]N	SVTYPE=BND;POS=79521654;STRANDS=+-:4;IMPRECISE;CIPOS=-10,9;CIEND=-10,9;CIPOS95=-3,3;CIEND95=-3,3;MATEID=251949_2;EVENT=251949;SU=4;PE=3;SR=1;ALG=PROD;AF=0.02941;NSAMP=860;MSQ=43;RECLASSIFIED;AC=860;AN=29246;NFAM=842	SVTYPE=BND;POS=79522047;STRANDS=+-:4;IMPRECISE;CIPOS=-10,9;CIEND=-10,9;CIPOS95=-3,3;CIEND95=-3,3;MATEID=251949_1;EVENT=251949;SECONDARY;SU=4;PE=3;SR=1;ALG=PROD;AF=0.02941;NSAMP=860;MSQ=43;RECLASSIFIED;AC=860;AN=29246;NFAM=842
chr18	79521801	79521820	chr18	79522151	79522170	251950	65128.4	+	-	BND	LOW	251950_1	N	N[chr18:79522162[	251950_2	N	]chr18:79521811]N	SVTYPE=BND;POS=79521811;STRANDS=+-:4;IMPRECISE;CIPOS=-10,9;CIEND=-10,9;CIPOS95=-3,3;CIEND95=-3,3;MATEID=251950_2;EVENT=251950;SU=4;PE=3;SR=1;ALG=PROD;AF=0.05673;NSAMP=1458;MSQ=30.7;RECLASSIFIED;AC=1659;AN=29246;NFAM=1429	SVTYPE=BND;POS=79522162;STRANDS=+-:4;IMPRECISE;CIPOS=-10,9;CIEND=-10,9;CIPOS95=-3,3;CIEND95=-3,3;MATEID=251950_1;EVENT=251950;SECONDARY;SU=4;PE=3;SR=1;ALG=PROD;AF=0.05673;NSAMP=1458;MSQ=30.7;RECLASSIFIED;AC=1659;AN=29246;NFAM=1429
chr18	79521912	79521926	chr18	79522001	79522020	251951	377.73	+	-	BND	LOW	251951_1	N	N[chr18:79522012[	251951_2	N	]chr18:79521922]N	SVTYPE=BND;POS=79521922;STRANDS=+-:4;IMPRECISE;CIPOS=-10,4;CIEND=-10,9;CIPOS95=-1,1;CIEND95=-1,1;MATEID=251951_2;EVENT=251951;SU=4;PE=2;SR=2;ALG=PROD;AF=0.0004447;NSAMP=12;MSQ=16.54;RECLASSIFIED;AC=13;AN=29236;NFAM=12	SVTYPE=BND;POS=79522012;STRANDS=+-:4;IMPRECISE;CIPOS=-10,9;CIEND=-10,4;CIPOS95=-1,1;CIEND95=-1,1;MATEID=251951_1;EVENT=251951;SECONDARY;SU=4;PE=2;SR=2;ALG=PROD;AF=0.0004447;NSAMP=12;MSQ=16.54;RECLASSIFIED;AC=13;AN=29236;NFAM=12
chr18	79522021	79522071	chr18	79522216	79522263	251952	11623.0	+	-	BND	LOW	251952_1	N	N[chr18:79522244[	251952_2	N	]chr18:79522047]N	SVTYPE=BND;POS=79522047;STRANDS=+-:17;CIPOS=-26,24;CIEND=-27,20;CIPOS95=0,0;CIEND95=0,0;MATEID=251952_2;EVENT=251952;SU=17;PE=3;SR=14;ALG=PROD;AF=0.01197;NSAMP=350;MSQ=29.78;RECLASSIFIED;AC=350;AN=29246;NFAM=349	SVTYPE=BND;POS=79522244;STRANDS=+-:17;CIPOS=-27,20;CIEND=-26,24;CIPOS95=0,0;CIEND95=0,0;MATEID=251952_1;EVENT=251952;SECONDARY;SU=17;PE=3;SR=14;ALG=PROD;AF=0.01197;NSAMP=350;MSQ=29.78;RECLASSIFIED;AC=350;AN=29246;NFAM=349
chr18	79530093	79530108	chr18	79530159	79530173	251953	2257.13	+	-	BND	LOW	251953_1	N	N[chr18:79530167[	251953_2	N	]chr18:79530099]N	SVTYPE=BND;POS=79530099;STRANDS=+-:55;CIPOS=-6,9;CIEND=-7,7;CIPOS95=0,0;CIEND95=0,0;MATEID=251953_2;EVENT=251953;SU=55;PE=0;SR=55;ALG=PROD;AF=0.0002735;NSAMP=8;MSQ=117.9;RECLASSIFIED;AC=8;AN=29246;NFAM=8	SVTYPE=BND;POS=79530167;STRANDS=+-:55;CIPOS=-7,7;CIEND=-6,9;CIPOS95=0,0;CIEND95=0,0;MATEID=251953_1;EVENT=251953;SECONDARY;SU=55;PE=0;SR=55;ALG=PROD;AF=0.0002735;NSAMP=8;MSQ=117.9;RECLASSIFIED;AC=8;AN=29246;NFAM=8
chr18	79532073	79532090	chr18	79532211	79532228	489664	5127.41	-	+	BND	LOW	489664_1	N	]chr18:79532220]N	489664_2	N	N[chr18:79532083[	SVTYPE=BND;POS=79532083;STRANDS=-+:4;CIPOS=-9,8;CIEND=-9,8;CIPOS95=0,0;CIEND95=0,0;MATEID=489664_2;EVENT=489664;SU=4;PE=0;SR=4;ALG=PROD;AF=0.008206;NSAMP=240;MSQ=12.46;RECLASSIFIED;AC=240;AN=29246;NFAM=238	SVTYPE=BND;POS=79532220;STRANDS=-+:4;CIPOS=-9,8;CIEND=-9,8;CIPOS95=0,0;CIEND95=0,0;MATEID=489664_1;EVENT=489664;SECONDARY;SU=4;PE=0;SR=4;ALG=PROD;AF=0.008206;NSAMP=240;MSQ=12.46;RECLASSIFIED;AC=240;AN=29246;NFAM=238
chr18	79532215	79532225	chr18	79532344	79532351	251956	4579.26	+	-	BND	LOW	251956_1	N	N[chr18:79532348[	251956_2	N	]chr18:79532220]N	SVTYPE=BND;POS=79532220;STRANDS=+-:124;CIPOS=-5,5;CIEND=-3,4;CIPOS95=0,0;CIEND95=0,0;MATEID=251956_2;EVENT=251956;SU=124;PE=1;SR=123;ALG=PROD;AF=0.001094;NSAMP=32;MSQ=49.66;RETAINED;RECLASSIFIED;AC=32;AN=29246;NFAM=32	SVTYPE=BND;POS=79532348;STRANDS=+-:124;CIPOS=-3,4;CIEND=-5,5;CIPOS95=0,0;CIEND95=0,0;MATEID=251956_1;EVENT=251956;SECONDARY;SU=124;PE=1;SR=123;ALG=PROD;AF=0.001094;NSAMP=32;MSQ=49.66;RETAINED;RECLASSIFIED;AC=32;AN=29246;NFAM=32
chr18	79541112	79541955	chr18	79542017	79542851	489665	1.79533e+06	-	+	BND	LOW	489665_1	N	]chr18:79542083]N	489665_2	N	N[chr18:79541905[	SVTYPE=BND;POS=79541905;STRANDS=-+:601;IMPRECISE;CIPOS=-792,51;CIEND=-66,768;CIPOS95=-130,51;CIEND95=-66,183;MATEID=489665_2;EVENT=489665;SU=601;PE=601;SR=0;ALG=SUM;AF=0.4233;NSAMP=11298;MSQ=105.24;RETAINED;RECLASSIFIED;AC=12380;AN=29246;NFAM=10324	SVTYPE=BND;POS=79542083;STRANDS=-+:601;IMPRECISE;CIPOS=-66,768;CIEND=-792,51;CIPOS95=-66,183;CIEND95=-130,51;MATEID=489665_1;EVENT=489665;SECONDARY;SU=601;PE=601;SR=0;ALG=SUM;AF=0.4233;NSAMP=11298;MSQ=105.24;RETAINED;RECLASSIFIED;AC=12380;AN=29246;NFAM=10324
chr18	79541857	79541912	chr19	6776485	6776527	39678	78251.6	-	+	BND	LOW	39678_1	N	]chr19:6776490]N	39678_2	N	N[chr18:79541906[	SVTYPE=BND;POS=79541906;STRANDS=-+:487;IMPRECISE;CIPOS=-48,7;CIEND=-5,37;CIPOS95=-2,2;CIEND95=-5,16;MATEID=39678_2;EVENT=39678;SU=487;PE=486;SR=1;ALG=PROD;AF=0.07109;NSAMP=2079;MSQ=25.72;AC=2079;AN=29246;NFAM=2053	SVTYPE=BND;POS=6776490;STRANDS=-+:487;IMPRECISE;CIPOS=-5,37;CIEND=-48,7;CIPOS95=-5,16;CIEND95=-2,2;MATEID=39678_1;EVENT=39678;SECONDARY;SU=487;PE=486;SR=1;ALG=PROD;AF=0.07109;NSAMP=2079;MSQ=25.72;AC=2079;AN=29246;NFAM=2053
chr18	79541910	79542392	chr22	39619464	39620051	40181	2295.03	+	-	BND	LOW	40181_1	N	N[chr22:39620023[	40181_2	N	]chr18:79541938]N	SVTYPE=BND;POS=79541938;STRANDS=+-:8;IMPRECISE;CIPOS=-28,454;CIEND=-558,29;CIPOS95=-28,119;CIEND95=-156,29;MATEID=40181_2;EVENT=40181;SU=8;PE=8;SR=0;ALG=PROD;AF=0.003248;NSAMP=95;MSQ=15.48;AC=95;AN=29246;NFAM=95	SVTYPE=BND;POS=39620023;STRANDS=+-:8;IMPRECISE;CIPOS=-558,29;CIEND=-28,454;CIPOS95=-156,29;CIEND95=-28,119;MATEID=40181_1;EVENT=40181;SECONDARY;SU=8;PE=8;SR=0;ALG=PROD;AF=0.003248;NSAMP=95;MSQ=15.48;AC=95;AN=29246;NFAM=95
chr18	79542069	79542086	chr18	79542398	79542415	251959	74.57	+	-	BND	LOW	251959_1	N	N[chr18:79542408[	251959_2	N	]chr18:79542078]N	SVTYPE=BND;POS=79542078;STRANDS=+-:4;CIPOS=-9,8;CIEND=-9,8;CIPOS95=0,0;CIEND95=0,0;MATEID=251959_2;EVENT=251959;SU=4;PE=0;SR=4;ALG=PROD;AF=3.419e-05;NSAMP=1;MSQ=32.88;RECLASSIFIED;AC=1;AN=29246;NFAM=1	SVTYPE=BND;POS=79542408;STRANDS=+-:4;CIPOS=-9,8;CIEND=-9,8;CIPOS95=0,0;CIEND95=0,0;MATEID=251959_1;EVENT=251959;SECONDARY;SU=4;PE=0;SR=4;ALG=PROD;AF=3.419e-05;NSAMP=1;MSQ=32.88;RECLASSIFIED;AC=1;AN=29246;NFAM=1
chr18	79542220	79542228	chr18	79542582	79542598	251962	886.72	+	-	BND	LOW	251962_1	N	N[chr18:79542591[	251962_2	N	]chr18:79542222]N	SVTYPE=BND;POS=79542222;STRANDS=+-:27;CIPOS=-2,6;CIEND=-8,8;CIPOS95=0,0;CIEND95=0,0;MATEID=251962_2;EVENT=251962;SU=27;PE=0;SR=27;ALG=PROD;AF=0.0006839;NSAMP=20;MSQ=14.87;RETAINED;RECLASSIFIED;AC=20;AN=29246;NFAM=20	SVTYPE=BND;POS=79542591;STRANDS=+-:27;CIPOS=-8,8;CIEND=-2,6;CIPOS95=0,0;CIEND95=0,0;MATEID=251962_1;EVENT=251962;SECONDARY;SU=27;PE=0;SR=27;ALG=PROD;AF=0.0006839;NSAMP=20;MSQ=14.87;RETAINED;RECLASSIFIED;AC=20;AN=29246;NFAM=20
chr18	79543163	79543182	chr18	79621931	79621950	570742	262.74	+	+	BND	PASS	570742_1	N	N]chr18:79621941]	570742_2	N	N]chr18:79543173]	SVTYPE=BND;POS=79543173;STRANDS=++:30;CIPOS=-10,9;CIEND=-10,9;CIPOS95=0,0;CIEND95=0,0;MATEID=570742_2;EVENT=570742;SU=30;PE=20;SR=10;ALG=PROD;AF=3.419e-05;NSAMP=1;MSQ=262.74;AC=1;AN=29246;NFAM=1	SVTYPE=BND;POS=79621941;STRANDS=++:30;CIPOS=-10,9;CIEND=-10,9;CIPOS95=0,0;CIEND95=0,0;MATEID=570742_1;EVENT=570742;SECONDARY;SU=30;PE=20;SR=10;ALG=PROD;AF=3.419e-05;NSAMP=1;MSQ=262.74;AC=1;AN=29246;NFAM=1
chr18	79549554	79549571	chr18	79552204	79552221	251966	1721.51	+	-	BND	LOW	251966_1	N	N[chr18:79552214[	251966_2	N	]chr18:79549563]N	SVTYPE=BND;POS=79549563;STRANDS=+-:4;CIPOS=-9,8;CIEND=-9,8;CIPOS95=0,0;CIEND95=0,0;MATEID=251966_2;EVENT=251966;SU=4;PE=0;SR=4;ALG=PROD;AF=0.0004445;NSAMP=13;MSQ=25.8;RECLASSIFIED;AC=13;AN=29246;NFAM=13	SVTYPE=BND;POS=79552214;STRANDS=+-:4;CIPOS=-9,8;CIEND=-9,8;CIPOS95=0,0;CIEND95=0,0;MATEID=251966_1;EVENT=251966;SECONDARY;SU=4;PE=0;SR=4;ALG=PROD;AF=0.0004445;NSAMP=13;MSQ=25.8;RECLASSIFIED;AC=13;AN=29246;NFAM=13
chr18	79549943	79550974	chr18	79551345	79552109	251969	9.50532e+06	+	-	DEL	PASS	251969	N	<DEL>	.	.	.	SVTYPE=DEL;POS=79550063;SVLEN=-1920;END=79551983;STRANDS=+-:144;IMPRECISE;CIPOS=-120,911;CIEND=-638,126;CIPOS95=-120,362;CIEND95=-135,126;SU=144;PE=144;SR=0;ALG=SUM;AF=0.4884;NSAMP=10330;MSQ=481.7;RETAINED;MEDGQR=6.81;Q10GQR=5.26;AC=14285;AN=29246;NFAM=9541	.
chr18	79549994	79550438	chr18	79550564	79551100	251967	7420.49	+	-	BND	LOW	251967_1	N	N[chr18:79551092[	251967_2	N	]chr18:79550004]N	SVTYPE=BND;POS=79550004;STRANDS=+-:8;IMPRECISE;CIPOS=-10,434;CIEND=-527,9;CIPOS95=-2,67;CIEND95=-101,2;MATEID=251967_2;EVENT=251967;SU=8;PE=8;SR=0;ALG=PROD;AF=0.005763;NSAMP=125;MSQ=23.43;RECLASSIFIED;AC=127;AN=22038;NFAM=123	SVTYPE=BND;POS=79551092;STRANDS=+-:8;IMPRECISE;CIPOS=-527,9;CIEND=-10,434;CIPOS95=-101,2;CIEND95=-2,67;MATEID=251967_1;EVENT=251967;SECONDARY;SU=8;PE=8;SR=0;ALG=PROD;AF=0.005763;NSAMP=125;MSQ=23.43;RECLASSIFIED;AC=127;AN=22038;NFAM=123
chr18	79551099	79551749	chr18	79551620	79552213	251972	3163.47	+	-	BND	LOW	251972_1	N	N[chr18:79552205[	251972_2	N	]chr18:79551109]N	SVTYPE=BND;POS=79551109;STRANDS=+-:5;IMPRECISE;CIPOS=-10,640;CIEND=-584,9;CIPOS95=-1,220;CIEND95=-172,1;MATEID=251972_2;EVENT=251972;SU=5;PE=5;SR=0;ALG=PROD;AF=0.001573;NSAMP=46;MSQ=35.01;RECLASSIFIED;AC=46;AN=29246;NFAM=46	SVTYPE=BND;POS=79552205;STRANDS=+-:5;IMPRECISE;CIPOS=-584,9;CIEND=-10,640;CIPOS95=-172,1;CIEND95=-1,220;MATEID=251972_1;EVENT=251972;SECONDARY;SU=5;PE=5;SR=0;ALG=PROD;AF=0.001573;NSAMP=46;MSQ=35.01;RECLASSIFIED;AC=46;AN=29246;NFAM=46
chr18	79556548	79556565	chr18	79556843	79556860	251973	19400.4	+	-	BND	LOW	251973_1	N	N[chr18:79556853[	251973_2	N	]chr18:79556557]N	SVTYPE=BND;POS=79556557;STRANDS=+-:4;CIPOS=-9,8;CIEND=-9,8;CIPOS95=0,0;CIEND95=0,0;MATEID=251973_2;EVENT=251973;SU=4;PE=0;SR=4;ALG=PROD;AF=0.01932;NSAMP=508;MSQ=18.52;RECLASSIFIED;AC=565;AN=29244;NFAM=507	SVTYPE=BND;POS=79556853;STRANDS=+-:4;CIPOS=-9,8;CIEND=-9,8;CIPOS95=0,0;CIEND95=0,0;MATEID=251973_1;EVENT=251973;SECONDARY;SU=4;PE=0;SR=4;ALG=PROD;AF=0.01932;NSAMP=508;MSQ=18.52;RECLASSIFIED;AC=565;AN=29244;NFAM=507
chr18	79565878	79565930	chr18	79750594	79750646	251975	422.56	+	-	DEL	PASS	251975	N	<DEL>	.	.	.	SVTYPE=DEL;POS=79565906;SVLEN=-184715;END=79750621;STRANDS=+-:23;IMPRECISE;CIPOS=-28,24;CIEND=-27,25;CIPOS95=-3,3;CIEND95=-5,5;SU=23;PE=22;SR=1;ALG=PROD;AF=6.839e-05;NSAMP=2;MSQ=211.28;AC=2;AN=29246;NFAM=1	.
chr18	79581660	79581899	chr18	79582754	79582976	489668	377.79	-	+	BND	LOW	489668_1	N	]chr18:79582764]N	489668_2	N	N[chr18:79581891[	SVTYPE=BND;POS=79581891;STRANDS=-+:22;IMPRECISE;CIPOS=-230,9;CIEND=-10,212;CIPOS95=-44,3;CIEND95=-1,39;MATEID=489668_2;EVENT=489668;SU=22;PE=22;SR=0;ALG=PROD;AF=0.0003077;NSAMP=9;MSQ=8.48;RECLASSIFIED;AC=9;AN=29246;NFAM=9	SVTYPE=BND;POS=79582764;STRANDS=-+:22;IMPRECISE;CIPOS=-10,212;CIEND=-230,9;CIPOS95=-1,39;CIEND95=-44,3;MATEID=489668_1;EVENT=489668;SECONDARY;SU=22;PE=22;SR=0;ALG=PROD;AF=0.0003077;NSAMP=9;MSQ=8.48;RECLASSIFIED;AC=9;AN=29246;NFAM=9
chr18	79581925	79581942	chr18	79582087	79582104	251977	26.56	+	-	BND	LOW	251977_1	N	N[chr18:79582097[	251977_2	N	]chr18:79581934]N	SVTYPE=BND;POS=79581934;STRANDS=+-:4;CIPOS=-9,8;CIEND=-9,8;CIPOS95=0,0;CIEND95=0,0;MATEID=251977_2;EVENT=251977;SU=4;PE=0;SR=4;ALG=PROD;AF=6.839e-05;NSAMP=2;MSQ=12.37;RECLASSIFIED;AC=2;AN=29246;NFAM=2	SVTYPE=BND;POS=79582097;STRANDS=+-:4;CIPOS=-9,8;CIEND=-9,8;CIPOS95=0,0;CIEND95=0,0;MATEID=251977_1;EVENT=251977;SECONDARY;SU=4;PE=0;SR=4;ALG=PROD;AF=6.839e-05;NSAMP=2;MSQ=12.37;RECLASSIFIED;AC=2;AN=29246;NFAM=2
chr18	79583992	79584112	chr18	79584046	79584164	251980	57416.0	+	-	BND	LOW	251980_1	N	N[chr18:79584136[	251980_2	N	]chr18:79584083]N	SVTYPE=BND;POS=79584083;STRANDS=+-:34;IMPRECISE;CIPOS=-91,29;CIEND=-89,29;CIPOS95=-45,29;CIEND95=-43,29;MATEID=251980_2;EVENT=251980;SU=34;PE=0;SR=34;ALG=SUM;AF=0.04746;NSAMP=1388;MSQ=22.62;RETAINED;RECLASSIFIED;AC=1388;AN=29246;NFAM=1360	SVTYPE=BND;POS=79584136;STRANDS=+-:34;IMPRECISE;CIPOS=-89,29;CIEND=-91,29;CIPOS95=-43,29;CIEND95=-45,29;MATEID=251980_1;EVENT=251980;SECONDARY;SU=34;PE=0;SR=34;ALG=SUM;AF=0.04746;NSAMP=1388;MSQ=22.62;RETAINED;RECLASSIFIED;AC=1388;AN=29246;NFAM=1360
chr18	79585388	79585445	chr18	79585714	79585767	251983	105284.0	+	-	BND	LOW	251983_1	N	N[chr18:79585739[	251983_2	N	]chr18:79585417]N	SVTYPE=BND;POS=79585417;STRANDS=+-:4;IMPRECISE;CIPOS=-29,28;CIEND=-24,29;CIPOS95=0,0;CIEND95=-6,6;MATEID=251983_2;EVENT=251983;SU=4;PE=0;SR=4;ALG=PROD;AF=0.07579;NSAMP=2216;MSQ=25.76;RETAINED;RECLASSIFIED;AC=2216;AN=29240;NFAM=2176	SVTYPE=BND;POS=79585739;STRANDS=+-:4;IMPRECISE;CIPOS=-24,29;CIEND=-29,28;CIPOS95=-6,6;CIEND95=0,0;MATEID=251983_1;EVENT=251983;SECONDARY;SU=4;PE=0;SR=4;ALG=PROD;AF=0.07579;NSAMP=2216;MSQ=25.76;RETAINED;RECLASSIFIED;AC=2216;AN=29240;NFAM=2176
chr18	79586511	79586517	chr18	79586596	79586601	251985	2150.15	+	-	BND	LOW	251985_1	N	N[chr18:79586600[	251985_2	N	]chr18:79586515]N	SVTYPE=BND;POS=79586515;STRANDS=+-:77;CIPOS=-4,2;CIEND=-3,2;CIPOS95=0,0;CIEND95=0,0;MATEID=251985_2;EVENT=251985;SU=77;PE=1;SR=76;ALG=PROD;AF=0.000718;NSAMP=21;MSQ=96.76;RECLASSIFIED;AC=21;AN=29246;NFAM=20	SVTYPE=BND;POS=79586600;STRANDS=+-:77;CIPOS=-3,2;CIEND=-4,2;CIPOS95=0,0;CIEND95=0,0;MATEID=251985_1;EVENT=251985;SECONDARY;SU=77;PE=1;SR=76;ALG=PROD;AF=0.000718;NSAMP=21;MSQ=96.76;RECLASSIFIED;AC=21;AN=29246;NFAM=20
chr18	79587616	79587707	chr18	79587676	79587761	251986	1021.28	+	-	BND	PASS	251986_1	N	N[chr18:79587720[	251986_2	N	]chr18:79587662]N	SVTYPE=BND;POS=79587662;STRANDS=+-:39;CIPOS=-46,45;CIEND=-43,42;CIPOS95=0,0;CIEND95=0,0;MATEID=251986_2;EVENT=251986;SU=39;PE=1;SR=38;ALG=PROD;AF=0.0001368;NSAMP=4;MSQ=254.81;RECLASSIFIED;AC=4;AN=29246;NFAM=3	SVTYPE=BND;POS=79587720;STRANDS=+-:39;CIPOS=-43,42;CIEND=-46,45;CIPOS95=0,0;CIEND95=0,0;MATEID=251986_1;EVENT=251986;SECONDARY;SU=39;PE=1;SR=38;ALG=PROD;AF=0.0001368;NSAMP=4;MSQ=254.81;RECLASSIFIED;AC=4;AN=29246;NFAM=3
chr18	79597300	79597314	chr18	79735124	79735143	489669	353.82	-	+	DUP	PASS	489669	N	<DUP>	.	.	.	SVTYPE=DUP;POS=79597305;SVLEN=137829;END=79735134;STRANDS=-+:36;CIPOS=-5,9;CIEND=-10,9;CIPOS95=0,0;CIEND95=0,0;SU=36;PE=26;SR=10;ALG=PROD;AF=6.839e-05;NSAMP=2;MSQ=176.63;AC=2;AN=29246;NFAM=2	.
chr18	79597897	79597918	chr18	79597979	79598558	570743	294.9	+	+	INV	LOW	570743	N	<INV>	.	.	.	SVTYPE=INV;POS=79597907;SVLEN=82;END=79597989;STRANDS=++:2,--:2;IMPRECISE;CIPOS=-10,11;CIEND=-10,569;CIPOS95=-10,11;CIEND95=-2,177;SU=4;PE=4;SR=0;ALG=PROD;AF=0.0005129;NSAMP=15;MSQ=16.58;AC=15;AN=29246;NFAM=15	.
chr18	79600750	79600763	chr18	79600889	79600908	251987	385.36	+	-	BND	LOW	251987_1	N	N[chr18:79600900[	251987_2	N	]chr18:79600759]N	SVTYPE=BND;POS=79600759;STRANDS=+-:5;IMPRECISE;CIPOS=-9,4;CIEND=-10,9;CIPOS95=-1,0;CIEND95=0,0;MATEID=251987_2;EVENT=251987;SU=5;PE=0;SR=5;ALG=PROD;AF=0.0005129;NSAMP=15;MSQ=9.93;RECLASSIFIED;AC=15;AN=29246;NFAM=15	SVTYPE=BND;POS=79600900;STRANDS=+-:5;IMPRECISE;CIPOS=-10,9;CIEND=-9,4;CIPOS95=0,0;CIEND95=-1,0;MATEID=251987_1;EVENT=251987;SECONDARY;SU=5;PE=0;SR=5;ALG=PROD;AF=0.0005129;NSAMP=15;MSQ=9.93;RECLASSIFIED;AC=15;AN=29246;NFAM=15
chr18	79605441	79605824	chr18	79606227	79606470	489670	20918.7	-	+	BND	LOW	489670_1	N	]chr18:79606237]N	489670_2	N	N[chr18:79605816[	SVTYPE=BND;POS=79605816;STRANDS=-+:4;IMPRECISE;CIPOS=-374,9;CIEND=-10,233;CIPOS95=-116,2;CIEND95=-2,89;MATEID=489670_2;EVENT=489670;SU=4;PE=4;SR=0;ALG=PROD;AF=0.02831;NSAMP=828;MSQ=21.08;RECLASSIFIED;AC=828;AN=29246;NFAM=826	SVTYPE=BND;POS=79606237;STRANDS=-+:4;IMPRECISE;CIPOS=-10,233;CIEND=-374,9;CIPOS95=-2,89;CIEND95=-116,2;MATEID=489670_1;EVENT=489670;SECONDARY;SU=4;PE=4;SR=0;ALG=PROD;AF=0.02831;NSAMP=828;MSQ=21.08;RECLASSIFIED;AC=828;AN=29246;NFAM=826
chr18	79611787	79611790	chr18	79613714	79613733	251988	710.43	+	-	DEL	PASS	251988	N	<DEL>	.	.	.	SVTYPE=DEL;POS=79611789;SVLEN=-1935;END=79613724;STRANDS=+-:31;CIPOS=-2,1;CIEND=-10,9;CIPOS95=0,0;CIEND95=0,0;SU=31;PE=16;SR=15;ALG=PROD;AF=3.419e-05;NSAMP=1;MSQ=710.43;AC=1;AN=29246;NFAM=1	.
chr18	79612667	79612681	chr18	79612943	79612960	251989	1309.08	+	-	BND	LOW	251989_1	N	N[chr18:79612953[	251989_2	N	]chr18:79612674]N	SVTYPE=BND;POS=79612674;STRANDS=+-:4;IMPRECISE;CIPOS=-7,7;CIEND=-9,8;CIPOS95=-2,3;CIEND95=0,0;MATEID=251989_2;EVENT=251989;SU=4;PE=0;SR=4;ALG=PROD;AF=0.001368;NSAMP=40;MSQ=20.5;RECLASSIFIED;AC=40;AN=29246;NFAM=40	SVTYPE=BND;POS=79612953;STRANDS=+-:4;IMPRECISE;CIPOS=-9,8;CIEND=-7,7;CIPOS95=0,0;CIEND95=-2,3;MATEID=251989_1;EVENT=251989;SECONDARY;SU=4;PE=0;SR=4;ALG=PROD;AF=0.001368;NSAMP=40;MSQ=20.5;RECLASSIFIED;AC=40;AN=29246;NFAM=40
chr18	79615674	79616297	chr18	79966034	79966494	489671	9.26	-	+	BND	LOW	489671_1	N	]chr18:79966044]N	489671_2	N	N[chr18:79616289[	SVTYPE=BND;POS=79616289;STRANDS=-+:5;IMPRECISE;CIPOS=-614,9;CIEND=-10,450;CIPOS95=-117,2;CIEND95=-2,100;MATEID=489671_2;EVENT=489671;SU=5;PE=5;SR=0;ALG=PROD;AF=3.419e-05;NSAMP=1;MSQ=9.26;RECLASSIFIED;AC=1;AN=29246;NFAM=1	SVTYPE=BND;POS=79966044;STRANDS=-+:5;IMPRECISE;CIPOS=-10,450;CIEND=-614,9;CIPOS95=-2,100;CIEND95=-117,2;MATEID=489671_1;EVENT=489671;SECONDARY;SU=5;PE=5;SR=0;ALG=PROD;AF=3.419e-05;NSAMP=1;MSQ=9.26;RECLASSIFIED;AC=1;AN=29246;NFAM=1
chr18	79617299	79617356	chr18	79617495	79617547	251993	2828.57	+	-	BND	LOW	251993_1	N	N[chr18:79617519[	251993_2	N	]chr18:79617328]N	SVTYPE=BND;POS=79617328;STRANDS=+-:8;IMPRECISE;CIPOS=-29,28;CIEND=-23,29;CIPOS95=0,0;CIEND95=-4,4;MATEID=251993_2;EVENT=251993;SU=8;PE=0;SR=8;ALG=PROD;AF=0.002429;NSAMP=71;MSQ=25.38;RETAINED;RECLASSIFIED;AC=71;AN=29232;NFAM=71	SVTYPE=BND;POS=79617519;STRANDS=+-:8;IMPRECISE;CIPOS=-23,29;CIEND=-29,28;CIPOS95=-4,4;CIEND95=0,0;MATEID=251993_1;EVENT=251993;SECONDARY;SU=8;PE=0;SR=8;ALG=PROD;AF=0.002429;NSAMP=71;MSQ=25.38;RETAINED;RECLASSIFIED;AC=71;AN=29232;NFAM=71
chr18	79618569	79618969	chr18	79620296	79620754	251994	937441.0	+	-	BND	LOW	251994_1	N	N[chr18:79620746[	251994_2	N	]chr18:79618579]N	SVTYPE=BND;POS=79618579;STRANDS=+-:8;IMPRECISE;CIPOS=-10,390;CIEND=-449,9;CIPOS95=-2,72;CIEND95=-98,0;MATEID=251994_2;EVENT=251994;SU=8;PE=8;SR=0;ALG=PROD;AF=0.1909;NSAMP=5584;MSQ=114.84;RECLASSIFIED;AC=5584;AN=29246;NFAM=5378	SVTYPE=BND;POS=79620746;STRANDS=+-:8;IMPRECISE;CIPOS=-449,9;CIEND=-10,390;CIPOS95=-98,0;CIEND95=-2,72;MATEID=251994_1;EVENT=251994;SECONDARY;SU=8;PE=8;SR=0;ALG=PROD;AF=0.1909;NSAMP=5584;MSQ=114.84;RECLASSIFIED;AC=5584;AN=29246;NFAM=5378
chr18	79630638	79631056	chr18	79631428	79631778	489673	11091.5	-	+	BND	LOW	489673_1	N	]chr18:79631438]N	489673_2	N	N[chr18:79631048[	SVTYPE=BND;POS=79631048;STRANDS=-+:4;IMPRECISE;CIPOS=-409,9;CIEND=-10,340;CIPOS95=-138,1;CIEND95=-1,126;MATEID=489673_2;EVENT=489673;SU=4;PE=4;SR=0;ALG=PROD;AF=0.01621;NSAMP=474;MSQ=20.21;RETAINED;RECLASSIFIED;AC=474;AN=29246;NFAM=474	SVTYPE=BND;POS=79631438;STRANDS=-+:4;IMPRECISE;CIPOS=-10,340;CIEND=-409,9;CIPOS95=-1,126;CIEND95=-138,1;MATEID=489673_1;EVENT=489673;SECONDARY;SU=4;PE=4;SR=0;ALG=PROD;AF=0.01621;NSAMP=474;MSQ=20.21;RETAINED;RECLASSIFIED;AC=474;AN=29246;NFAM=474
chr18	79631296	79631313	chr18	79631364	79631381	251995	482.44	+	-	BND	LOW	251995_1	N	N[chr18:79631373[	251995_2	N	]chr18:79631305]N	SVTYPE=BND;POS=79631305;STRANDS=+-:4;IMPRECISE;CIPOS=-9,8;CIEND=-8,9;CIPOS95=0,0;CIEND95=0,1;MATEID=251995_2;EVENT=251995;SU=4;PE=0;SR=4;ALG=PROD;AF=0.000718;NSAMP=21;MSQ=19.76;RECLASSIFIED;AC=21;AN=29246;NFAM=21	SVTYPE=BND;POS=79631373;STRANDS=+-:4;IMPRECISE;CIPOS=-8,9;CIEND=-9,8;CIPOS95=0,1;CIEND95=0,0;MATEID=251995_1;EVENT=251995;SECONDARY;SU=4;PE=0;SR=4;ALG=PROD;AF=0.000718;NSAMP=21;MSQ=19.76;RECLASSIFIED;AC=21;AN=29246;NFAM=21
chr18	79632708	79632727	chr18	79635041	79635060	251996	4.48	+	-	BND	LOW	251996_1	N	N[chr18:79635052[	251996_2	N	]chr18:79632718]N	SVTYPE=BND;POS=79632718;STRANDS=+-:8;CIPOS=-10,9;CIEND=-10,9;CIPOS95=0,0;CIEND95=0,0;MATEID=251996_2;EVENT=251996;SU=8;PE=2;SR=6;ALG=PROD;AF=3.419e-05;NSAMP=1;MSQ=4.48;RECLASSIFIED;AC=1;AN=29246;NFAM=1	SVTYPE=BND;POS=79635052;STRANDS=+-:8;CIPOS=-10,9;CIEND=-10,9;CIPOS95=0,0;CIEND95=0,0;MATEID=251996_1;EVENT=251996;SECONDARY;SU=8;PE=2;SR=6;ALG=PROD;AF=3.419e-05;NSAMP=1;MSQ=4.48;RECLASSIFIED;AC=1;AN=29246;NFAM=1
chr18	79632722	79632730	chr18	79635113	79635132	489675	105.24	-	+	BND	LOW	489675_1	N	]chr18:79635123]N	489675_2	N	N[chr18:79632728[	SVTYPE=BND;POS=79632728;STRANDS=-+:12;CIPOS=-5,3;CIEND=-10,9;CIPOS95=0,0;CIEND95=0,0;MATEID=489675_2;EVENT=489675;SU=12;PE=5;SR=7;ALG=PROD;AF=3.419e-05;NSAMP=1;MSQ=105.24;RECLASSIFIED;AC=1;AN=29246;NFAM=1	SVTYPE=BND;POS=79635123;STRANDS=-+:12;CIPOS=-10,9;CIEND=-5,3;CIPOS95=0,0;CIEND95=0,0;MATEID=489675_1;EVENT=489675;SECONDARY;SU=12;PE=5;SR=7;ALG=PROD;AF=3.419e-05;NSAMP=1;MSQ=105.24;RECLASSIFIED;AC=1;AN=29246;NFAM=1
chr18	79633432	79633959	chr21	46091068	46091628	40104	23.68	-	+	BND	LOW	40104_1	N	]chr21:46091078]N	40104_2	N	N[chr18:79633951[	SVTYPE=BND;POS=79633951;STRANDS=-+:6;IMPRECISE;CIPOS=-518,9;CIEND=-10,550;CIPOS95=-160,0;CIEND95=-1,180;MATEID=40104_2;EVENT=40104;SU=6;PE=6;SR=0;ALG=PROD;AF=3.419e-05;NSAMP=1;MSQ=23.68;AC=1;AN=29246;NFAM=1	SVTYPE=BND;POS=46091078;STRANDS=-+:6;IMPRECISE;CIPOS=-10,550;CIEND=-518,9;CIPOS95=-1,180;CIEND95=-160,0;MATEID=40104_1;EVENT=40104;SECONDARY;SU=6;PE=6;SR=0;ALG=PROD;AF=3.419e-05;NSAMP=1;MSQ=23.68;AC=1;AN=29246;NFAM=1
chr18	79633489	79633537	chr21	31785263	31785322	40080	12831.3	+	+	BND	LOW	40080_1	N	N]chr21:31785293]	40080_2	N	N]chr18:79633508]	SVTYPE=BND;POS=79633508;STRANDS=++:27;IMPRECISE;CIPOS=-19,29;CIEND=-30,29;CIPOS95=-1,1;CIEND95=-1,1;MATEID=40080_2;EVENT=40080;SU=27;PE=25;SR=2;ALG=PROD;AF=0.01063;NSAMP=311;MSQ=31.12;AC=311;AN=29246;NFAM=311	SVTYPE=BND;POS=31785293;STRANDS=++:27;IMPRECISE;CIPOS=-30,29;CIEND=-19,29;CIPOS95=-1,1;CIEND95=-1,1;MATEID=40080_1;EVENT=40080;SECONDARY;SU=27;PE=25;SR=2;ALG=PROD;AF=0.01063;NSAMP=311;MSQ=31.12;AC=311;AN=29246;NFAM=311
chr18	79633499	79633516	chr18	79633841	79633858	251998	826897.0	+	-	BND	LOW	251998_1	N	N[chr18:79633851[	251998_2	N	]chr18:79633508]N	SVTYPE=BND;POS=79633508;STRANDS=+-:16;CIPOS=-9,8;CIEND=-9,8;CIPOS95=0,0;CIEND95=0,0;MATEID=251998_2;EVENT=251998;SU=16;PE=0;SR=16;ALG=PROD;AF=0.2249;NSAMP=6576;MSQ=70.72;RECLASSIFIED;AC=6576;AN=29246;NFAM=6244	SVTYPE=BND;POS=79633851;STRANDS=+-:16;CIPOS=-9,8;CIEND=-9,8;CIPOS95=0,0;CIEND95=0,0;MATEID=251998_1;EVENT=251998;SECONDARY;SU=16;PE=0;SR=16;ALG=PROD;AF=0.2249;NSAMP=6576;MSQ=70.72;RECLASSIFIED;AC=6576;AN=29246;NFAM=6244
chr18	79633524	79633541	chr18	79633598	79633615	251997	46369.6	+	-	BND	LOW	251997_1	N	N[chr18:79633608[	251997_2	N	]chr18:79633533]N	SVTYPE=BND;POS=79633533;STRANDS=+-:4;CIPOS=-9,8;CIEND=-9,8;CIPOS95=0,0;CIEND95=0,0;MATEID=251997_2;EVENT=251997;SU=4;PE=0;SR=4;ALG=PROD;AF=0.02343;NSAMP=654;MSQ=34.87;RECLASSIFIED;AC=685;AN=29230;NFAM=632	SVTYPE=BND;POS=79633608;STRANDS=+-:4;CIPOS=-9,8;CIEND=-9,8;CIPOS95=0,0;CIEND95=0,0;MATEID=251997_1;EVENT=251997;SECONDARY;SU=4;PE=0;SR=4;ALG=PROD;AF=0.02343;NSAMP=654;MSQ=34.87;RECLASSIFIED;AC=685;AN=29230;NFAM=632
chr18	79633647	79633780	chr18	79634038	79634143	489678	467632.0	-	+	BND	LOW	489678_1	N	]chr18:79634089]N	489678_2	N	N[chr18:79633698[	SVTYPE=BND;POS=79633698;STRANDS=-+:70;IMPRECISE;CIPOS=-50,83;CIEND=-51,54;CIPOS95=-44,44;CIEND95=-13,13;MATEID=489678_2;EVENT=489678;SU=70;PE=49;SR=21;ALG=SUM;AF=0.2076;NSAMP=6065;MSQ=49.43;RETAINED;RECLASSIFIED;AC=6071;AN=29246;NFAM=5709	SVTYPE=BND;POS=79634089;STRANDS=-+:70;IMPRECISE;CIPOS=-51,54;CIEND=-50,83;CIPOS95=-13,13;CIEND95=-44,44;MATEID=489678_1;EVENT=489678;SECONDARY;SU=70;PE=49;SR=21;ALG=SUM;AF=0.2076;NSAMP=6065;MSQ=49.43;RETAINED;RECLASSIFIED;AC=6071;AN=29246;NFAM=5709
chr18	79633829	79633846	chr18	79634053	79634070	251999	3939.2	+	-	BND	LOW	251999_1	N	N[chr18:79634063[	251999_2	N	]chr18:79633838]N	SVTYPE=BND;POS=79633838;STRANDS=+-:4;CIPOS=-9,8;CIEND=-9,8;CIPOS95=0,0;CIEND95=0,0;MATEID=251999_2;EVENT=251999;SU=4;PE=0;SR=4;ALG=PROD;AF=0.0009232;NSAMP=27;MSQ=79.69;RECLASSIFIED;AC=27;AN=29246;NFAM=27	SVTYPE=BND;POS=79634063;STRANDS=+-:4;CIPOS=-9,8;CIEND=-9,8;CIPOS95=0,0;CIEND95=0,0;MATEID=251999_1;EVENT=251999;SECONDARY;SU=4;PE=0;SR=4;ALG=PROD;AF=0.0009232;NSAMP=27;MSQ=79.69;RECLASSIFIED;AC=27;AN=29246;NFAM=27
chr18	79633992	79634011	chr18	79634052	79634071	252000	11522.5	+	-	BND	LOW	252000_1	N	N[chr18:79634063[	252000_2	N	]chr18:79634002]N	SVTYPE=BND;POS=79634002;STRANDS=+-:5;CIPOS=-10,9;CIEND=-10,9;CIPOS95=0,0;CIEND95=0,0;MATEID=252000_2;EVENT=252000;SU=5;PE=0;SR=5;ALG=PROD;AF=0.01313;NSAMP=384;MSQ=19.41;RECLASSIFIED;AC=384;AN=29246;NFAM=384	SVTYPE=BND;POS=79634063;STRANDS=+-:5;CIPOS=-10,9;CIEND=-10,9;CIPOS95=0,0;CIEND95=0,0;MATEID=252000_1;EVENT=252000;SECONDARY;SU=5;PE=0;SR=5;ALG=PROD;AF=0.01313;NSAMP=384;MSQ=19.41;RECLASSIFIED;AC=384;AN=29246;NFAM=384
chr18	79634001	79634704	chr22	44984172	44984762	40130	266.11	+	+	BND	LOW	40130_1	N	N]chr22:44984182]	40130_2	N	N]chr18:79634011]	SVTYPE=BND;POS=79634011;STRANDS=++:4;IMPRECISE;CIPOS=-10,693;CIEND=-10,580;CIPOS95=-1,245;CIEND95=-2,174;MATEID=40130_2;EVENT=40130;SU=4;PE=4;SR=0;ALG=PROD;AF=0.0004103;NSAMP=12;MSQ=13.7;AC=12;AN=29246;NFAM=12	SVTYPE=BND;POS=44984182;STRANDS=++:4;IMPRECISE;CIPOS=-10,580;CIEND=-10,693;CIPOS95=-2,174;CIEND95=-1,245;MATEID=40130_1;EVENT=40130;SECONDARY;SU=4;PE=4;SR=0;ALG=PROD;AF=0.0004103;NSAMP=12;MSQ=13.7;AC=12;AN=29246;NFAM=12
chr18	79642960	79642960	chr18	79643020	79643020	252001	980312.0	+	-	BND	LOW	252001_1	N	N[chr18:79643021[	252001_2	N	]chr18:79642960]N	SVTYPE=BND;POS=79642960;STRANDS=+-:34820;CIPOS=0,0;CIEND=0,0;CIPOS95=0,0;CIEND95=0,0;MATEID=252001_2;EVENT=252001;SU=34820;PE=143;SR=34677;ALG=PROD;AF=0.1075;NSAMP=2872;MSQ=244.14;RECLASSIFIED;AC=3144;AN=29246;NFAM=2756	SVTYPE=BND;POS=79643021;STRANDS=+-:34820;CIPOS=0,0;CIEND=0,0;CIPOS95=0,0;CIEND95=0,0;MATEID=252001_1;EVENT=252001;SECONDARY;SU=34820;PE=143;SR=34677;ALG=PROD;AF=0.1075;NSAMP=2872;MSQ=244.14;RECLASSIFIED;AC=3144;AN=29246;NFAM=2756
chr18	79647201	79647218	chr18	79647374	79647391	252003	390104.0	+	-	BND	LOW	252003_1	N	N[chr18:79647384[	252003_2	N	]chr18:79647210]N	SVTYPE=BND;POS=79647210;STRANDS=+-:4;CIPOS=-9,8;CIEND=-9,8;CIPOS95=0,0;CIEND95=0,0;MATEID=252003_2;EVENT=252003;SU=4;PE=0;SR=4;ALG=PROD;AF=0.2319;NSAMP=5323;MSQ=43.42;RECLASSIFIED;AC=6696;AN=28880;NFAM=5020	SVTYPE=BND;POS=79647384;STRANDS=+-:4;CIPOS=-9,8;CIEND=-9,8;CIPOS95=0,0;CIEND95=0,0;MATEID=252003_1;EVENT=252003;SECONDARY;SU=4;PE=0;SR=4;ALG=PROD;AF=0.2319;NSAMP=5323;MSQ=43.42;RECLASSIFIED;AC=6696;AN=28880;NFAM=5020
chr18	79648520	79648604	chr18	79648838	79648947	252008	1.11048e+06	+	-	BND	LOW	252008_1	N	N[chr18:79648869[	252008_2	N	]chr18:79648575]N	SVTYPE=BND;POS=79648575;STRANDS=+-:12;IMPRECISE;CIPOS=-55,29;CIEND=-30,79;CIPOS95=-27,27;CIEND95=-30,52;MATEID=252008_2;EVENT=252008;SU=12;PE=10;SR=2;ALG=SUM;AF=0.249;NSAMP=7271;MSQ=94.72;RETAINED;RECLASSIFIED;AC=7281;AN=29246;NFAM=6743	SVTYPE=BND;POS=79648869;STRANDS=+-:12;IMPRECISE;CIPOS=-30,79;CIEND=-55,29;CIPOS95=-30,52;CIEND95=-27,27;MATEID=252008_1;EVENT=252008;SECONDARY;SU=12;PE=10;SR=2;ALG=SUM;AF=0.249;NSAMP=7271;MSQ=94.72;RETAINED;RECLASSIFIED;AC=7281;AN=29246;NFAM=6743
chr18	79648549	79648998	chr18	79649139	79649628	489683	933282.0	-	+	DUP	PASS	489683	N	<DUP>	.	.	.	SVTYPE=DUP;POS=79648969;SVLEN=221;END=79649190;STRANDS=-+:33;IMPRECISE;CIPOS=-420,29;CIEND=-51,438;CIPOS95=-82,29;CIEND95=-51,63;SU=33;PE=17;SR=16;ALG=SUM;AF=0.3368;NSAMP=9304;MSQ=69.08;RETAINED;AC=9849;AN=29246;NFAM=8770	.
chr18	79648748	79648810	chr18	79649101	79649210	252011	210323.0	+	-	BND	LOW	252011_1	N	N[chr18:79649132[	252011_2	N	]chr18:79648778]N	SVTYPE=BND;POS=79648778;STRANDS=+-:12;IMPRECISE;CIPOS=-30,32;CIEND=-30,79;CIPOS95=-5,5;CIEND95=-30,52;MATEID=252011_2;EVENT=252011;SU=12;PE=10;SR=2;ALG=SUM;AF=0.05238;NSAMP=1530;MSQ=68.75;RECLASSIFIED;AC=1532;AN=29246;NFAM=1438	SVTYPE=BND;POS=79649132;STRANDS=+-:12;IMPRECISE;CIPOS=-30,79;CIEND=-30,32;CIPOS95=-30,52;CIEND95=-5,5;MATEID=252011_1;EVENT=252011;SECONDARY;SU=12;PE=10;SR=2;ALG=SUM;AF=0.05238;NSAMP=1530;MSQ=68.75;RECLASSIFIED;AC=1532;AN=29246;NFAM=1438
chr18	79648919	79648938	chr18	79649064	79649083	252013	32077.1	+	-	BND	LOW	252013_1	N	N[chr18:79649075[	252013_2	N	]chr18:79648929]N	SVTYPE=BND;POS=79648929;STRANDS=+-:9;IMPRECISE;CIPOS=-10,9;CIEND=-10,9;CIPOS95=-3,3;CIEND95=-3,3;MATEID=252013_2;EVENT=252013;SU=9;PE=8;SR=1;ALG=PROD;AF=0.03515;NSAMP=1023;MSQ=18.89;RETAINED;RECLASSIFIED;AC=1028;AN=29242;NFAM=1010	SVTYPE=BND;POS=79649075;STRANDS=+-:9;IMPRECISE;CIPOS=-10,9;CIEND=-10,9;CIPOS95=-3,3;CIEND95=-3,3;MATEID=252013_1;EVENT=252013;SECONDARY;SU=9;PE=8;SR=1;ALG=PROD;AF=0.03515;NSAMP=1023;MSQ=18.89;RETAINED;RECLASSIFIED;AC=1028;AN=29242;NFAM=1010
chr18	79651641	79651653	chr18	79667342	79667350	489689	2156.36	-	+	DUP	PASS	489689	N	<DUP>	.	.	.	SVTYPE=DUP;POS=79651648;SVLEN=15698;END=79667346;STRANDS=-+:172;CIPOS=-7,5;CIEND=-4,4;CIPOS95=0,0;CIEND95=0,0;SU=172;PE=100;SR=72;ALG=PROD;AF=0.0002393;NSAMP=5;MSQ=303.2;AC=7;AN=29246;NFAM=5	.
chr18	79654671	79654680	chr18	79655158	79655166	252014	305.3	+	-	BND	LOW	252014_1	N	N[chr18:79655164[	252014_2	N	]chr18:79654676]N	SVTYPE=BND;POS=79654676;STRANDS=+-:15;CIPOS=-5,4;CIEND=-5,3;CIPOS95=0,0;CIEND95=0,0;MATEID=252014_2;EVENT=252014;SU=15;PE=8;SR=7;ALG=PROD;AF=6.839e-05;NSAMP=2;MSQ=133.23;RECLASSIFIED;AC=2;AN=29246;NFAM=2	SVTYPE=BND;POS=79655164;STRANDS=+-:15;CIPOS=-5,3;CIEND=-5,4;CIPOS95=0,0;CIEND95=0,0;MATEID=252014_1;EVENT=252014;SECONDARY;SU=15;PE=8;SR=7;ALG=PROD;AF=6.839e-05;NSAMP=2;MSQ=133.23;RECLASSIFIED;AC=2;AN=29246;NFAM=2
chr18	79670233	79670252	chr18	79724951	79724970	489690	410.33	-	+	DUP	PASS	489690	N	<DUP>	.	.	.	SVTYPE=DUP;POS=79670243;SVLEN=54718;END=79724961;STRANDS=-+:36;CIPOS=-10,9;CIEND=-10,9;CIPOS95=0,0;CIEND95=0,0;SU=36;PE=23;SR=13;ALG=PROD;AF=6.839e-05;NSAMP=1;MSQ=409.65;AC=2;AN=29246;NFAM=1	.
chr18	79678196	79678725	chr19	21463952	21464288	39711	56.6	-	-	BND	LOW	39711_1	N	[chr19:21464240[N	39711_2	N	[chr18:79678679[N	SVTYPE=BND;POS=79678679;STRANDS=--:8;IMPRECISE;CIPOS=-482,47;CIEND=-287,49;CIPOS95=-92,47;CIEND95=-75,49;MATEID=39711_2;EVENT=39711;SU=8;PE=8;SR=0;ALG=PROD;AF=3.419e-05;NSAMP=1;MSQ=56.6;AC=1;AN=29246;NFAM=1	SVTYPE=BND;POS=21464240;STRANDS=--:8;IMPRECISE;CIPOS=-287,49;CIEND=-482,47;CIPOS95=-75,49;CIEND95=-92,47;MATEID=39711_1;EVENT=39711;SECONDARY;SU=8;PE=8;SR=0;ALG=PROD;AF=3.419e-05;NSAMP=1;MSQ=56.6;AC=1;AN=29246;NFAM=1
chr18	79679672	79679758	chr19	21464204	21464298	39712	131.62	+	+	BND	LOW	39712_1	N	N]chr19:21464254]	39712_2	N	N]chr18:79679716]	SVTYPE=BND;POS=79679716;STRANDS=++:17;CIPOS=-44,42;CIEND=-50,44;CIPOS95=0,0;CIEND95=0,0;MATEID=39712_2;EVENT=39712;SU=17;PE=7;SR=10;ALG=PROD;AF=3.419e-05;NSAMP=1;MSQ=131.62;AC=1;AN=29246;NFAM=1	SVTYPE=BND;POS=21464254;STRANDS=++:17;CIPOS=-50,44;CIEND=-44,42;CIPOS95=0,0;CIEND95=0,0;MATEID=39712_1;EVENT=39712;SECONDARY;SU=17;PE=7;SR=10;ALG=PROD;AF=3.419e-05;NSAMP=1;MSQ=131.62;AC=1;AN=29246;NFAM=1
chr18	79679726	79679743	chr18	79680160	79680177	252015	45.61	+	-	BND	LOW	252015_1	N	N[chr18:79680170[	252015_2	N	]chr18:79679735]N	SVTYPE=BND;POS=79679735;STRANDS=+-:4;CIPOS=-9,8;CIEND=-9,8;CIPOS95=0,0;CIEND95=0,0;MATEID=252015_2;EVENT=252015;SU=4;PE=0;SR=4;ALG=PROD;AF=6.839e-05;NSAMP=2;MSQ=9.76;RECLASSIFIED;AC=2;AN=29246;NFAM=2	SVTYPE=BND;POS=79680170;STRANDS=+-:4;CIPOS=-9,8;CIEND=-9,8;CIPOS95=0,0;CIEND95=0,0;MATEID=252015_1;EVENT=252015;SECONDARY;SU=4;PE=0;SR=4;ALG=PROD;AF=6.839e-05;NSAMP=2;MSQ=9.76;RECLASSIFIED;AC=2;AN=29246;NFAM=2
chr18	79693681	79694309	chr18	79694607	79695287	489692	23044.5	-	+	BND	LOW	489692_1	N	]chr18:79694637]N	489692_2	N	N[chr18:79694277[	SVTYPE=BND;POS=79694277;STRANDS=-+:9;IMPRECISE;CIPOS=-595,33;CIEND=-30,650;CIPOS95=-160,33;CIEND95=-30,200;MATEID=489692_2;EVENT=489692;SU=9;PE=9;SR=0;ALG=SUM;AF=0.03026;NSAMP=885;MSQ=22.53;RECLASSIFIED;AC=885;AN=29246;NFAM=883	SVTYPE=BND;POS=79694637;STRANDS=-+:9;IMPRECISE;CIPOS=-30,650;CIEND=-595,33;CIPOS95=-30,200;CIEND95=-160,33;MATEID=489692_1;EVENT=489692;SECONDARY;SU=9;PE=9;SR=0;ALG=SUM;AF=0.03026;NSAMP=885;MSQ=22.53;RECLASSIFIED;AC=885;AN=29246;NFAM=883
chr18	79694118	79694137	chr18	79694360	79694379	489691	2274.0	-	+	BND	LOW	489691_1	N	]chr18:79694370]N	489691_2	N	N[chr18:79694129[	SVTYPE=BND;POS=79694129;STRANDS=-+:4;IMPRECISE;CIPOS=-10,9;CIEND=-10,9;CIPOS95=-3,1;CIEND95=-2,3;MATEID=489691_2;EVENT=489691;SU=4;PE=2;SR=2;ALG=PROD;AF=0.002906;NSAMP=85;MSQ=22.25;RECLASSIFIED;AC=85;AN=29246;NFAM=85	SVTYPE=BND;POS=79694370;STRANDS=-+:4;IMPRECISE;CIPOS=-10,9;CIEND=-10,9;CIPOS95=-2,3;CIEND95=-3,1;MATEID=489691_1;EVENT=489691;SECONDARY;SU=4;PE=2;SR=2;ALG=PROD;AF=0.002906;NSAMP=85;MSQ=22.25;RECLASSIFIED;AC=85;AN=29246;NFAM=85
chr18	79694220	79694233	chr18	79694492	79694535	252017	1.39084e+06	+	-	DEL	PASS	252017	N	<DEL>	.	.	.	SVTYPE=DEL;POS=79694225;SVLEN=-281;END=79694506;STRANDS=+-:27;IMPRECISE;CIPOS=-5,8;CIEND=-14,29;CIPOS95=-1,1;CIEND95=-4,4;SU=27;PE=21;SR=6;ALG=PROD;AF=0.3079;NSAMP=71;MSQ=110.16;RETAINED;MEDGQR=1.75;Q10GQR=1.37;AC=93;AN=302;NFAM=71	.
chr18	79694228	79694267	chr18	79694283	79694324	252016	14967.0	+	-	BND	LOW	252016_1	N	N[chr18:79694314[	252016_2	N	]chr18:79694258]N	SVTYPE=BND;POS=79694258;STRANDS=+-:22;CIPOS=-30,9;CIEND=-30,11;CIPOS95=0,0;CIEND95=0,0;MATEID=252016_2;EVENT=252016;SU=22;PE=15;SR=7;ALG=PROD;AF=0.01091;NSAMP=308;MSQ=26.34;RECLASSIFIED;AC=319;AN=29244;NFAM=303	SVTYPE=BND;POS=79694314;STRANDS=+-:22;CIPOS=-30,11;CIEND=-30,9;CIPOS95=0,0;CIEND95=0,0;MATEID=252016_1;EVENT=252016;SECONDARY;SU=22;PE=15;SR=7;ALG=PROD;AF=0.01091;NSAMP=308;MSQ=26.34;RECLASSIFIED;AC=319;AN=29244;NFAM=303
chr18	79719211	79719748	chr18	79720240	79720757	489695	25127.9	-	+	BND	LOW	489695_1	N	]chr18:79720250]N	489695_2	N	N[chr18:79719740[	SVTYPE=BND;POS=79719740;STRANDS=-+:4;IMPRECISE;CIPOS=-528,9;CIEND=-10,507;CIPOS95=-158,2;CIEND95=-2,146;MATEID=489695_2;EVENT=489695;SU=4;PE=4;SR=0;ALG=PROD;AF=0.02681;NSAMP=784;MSQ=20.72;RECLASSIFIED;AC=784;AN=29246;NFAM=779	SVTYPE=BND;POS=79720250;STRANDS=-+:4;IMPRECISE;CIPOS=-10,507;CIEND=-528,9;CIPOS95=-2,146;CIEND95=-158,2;MATEID=489695_1;EVENT=489695;SECONDARY;SU=4;PE=4;SR=0;ALG=PROD;AF=0.02681;NSAMP=784;MSQ=20.72;RECLASSIFIED;AC=784;AN=29246;NFAM=779
chr18	79719530	79719534	chr18	79720114	79720133	252022	440.37	+	-	BND	LOW	252022_1	N	N[chr18:79720125[	252022_2	N	]chr18:79719534]N	SVTYPE=BND;POS=79719534;STRANDS=+-:4;IMPRECISE;CIPOS=-4,0;CIEND=-10,9;CIPOS95=-4,0;CIEND95=-3,1;MATEID=252022_2;EVENT=252022;SU=4;PE=3;SR=1;ALG=PROD;AF=0.0003419;NSAMP=10;MSQ=33.37;RECLASSIFIED;AC=10;AN=29246;NFAM=10	SVTYPE=BND;POS=79720125;STRANDS=+-:4;IMPRECISE;CIPOS=-10,9;CIEND=-4,0;CIPOS95=-3,1;CIEND95=-4,0;MATEID=252022_1;EVENT=252022;SECONDARY;SU=4;PE=3;SR=1;ALG=PROD;AF=0.0003419;NSAMP=10;MSQ=33.37;RECLASSIFIED;AC=10;AN=29246;NFAM=10
chr18	79720290	79720307	chr18	79720364	79720380	252023	263764.0	+	-	BND	LOW	252023_1	N	N[chr18:79720375[	252023_2	N	]chr18:79720299]N	SVTYPE=BND;POS=79720299;STRANDS=+-:68;CIPOS=-9,8;CIEND=-10,6;CIPOS95=0,0;CIEND95=0,0;MATEID=252023_2;EVENT=252023;SU=68;PE=13;SR=55;ALG=PROD;AF=0.1528;NSAMP=4468;MSQ=35.4;RECLASSIFIED;AC=4468;AN=29246;NFAM=4251	SVTYPE=BND;POS=79720375;STRANDS=+-:68;CIPOS=-10,6;CIEND=-9,8;CIPOS95=0,0;CIEND95=0,0;MATEID=252023_1;EVENT=252023;SECONDARY;SU=68;PE=13;SR=55;ALG=PROD;AF=0.1528;NSAMP=4468;MSQ=35.4;RECLASSIFIED;AC=4468;AN=29246;NFAM=4251
chr18	79726748	79726765	chr18	79727021	79727036	252025	116.94	+	-	BND	LOW	252025_1	N	N[chr18:79727032[	252025_2	N	]chr18:79726757]N	SVTYPE=BND;POS=79726757;STRANDS=+-:4;IMPRECISE;CIPOS=-9,8;CIEND=-10,5;CIPOS95=0,0;CIEND95=-1,0;MATEID=252025_2;EVENT=252025;SU=4;PE=0;SR=4;ALG=PROD;AF=0.0002393;NSAMP=7;MSQ=15.82;RECLASSIFIED;AC=7;AN=29246;NFAM=7	SVTYPE=BND;POS=79727032;STRANDS=+-:4;IMPRECISE;CIPOS=-10,5;CIEND=-9,8;CIPOS95=-1,0;CIEND95=0,0;MATEID=252025_1;EVENT=252025;SECONDARY;SU=4;PE=0;SR=4;ALG=PROD;AF=0.0002393;NSAMP=7;MSQ=15.82;RECLASSIFIED;AC=7;AN=29246;NFAM=7
chr18	79732422	79732439	chr18	79732929	79732946	252026	685.23	+	-	BND	LOW	252026_1	N	N[chr18:79732939[	252026_2	N	]chr18:79732431]N	SVTYPE=BND;POS=79732431;STRANDS=+-:4;CIPOS=-9,8;CIEND=-9,8;CIPOS95=0,0;CIEND95=0,0;MATEID=252026_2;EVENT=252026;SU=4;PE=0;SR=4;ALG=PROD;AF=0.0007522;NSAMP=22;MSQ=19.36;RECLASSIFIED;AC=22;AN=29246;NFAM=22	SVTYPE=BND;POS=79732939;STRANDS=+-:4;CIPOS=-9,8;CIEND=-9,8;CIPOS95=0,0;CIEND95=0,0;MATEID=252026_1;EVENT=252026;SECONDARY;SU=4;PE=0;SR=4;ALG=PROD;AF=0.0007522;NSAMP=22;MSQ=19.36;RECLASSIFIED;AC=22;AN=29246;NFAM=22
chr18	79734532	79734532	chr18	79734610	79734610	252027	43676.1	+	-	BND	PASS	252027_1	N	N[chr18:79734611[	252027_2	N	]chr18:79734532]N	SVTYPE=BND;POS=79734532;STRANDS=+-:1797;CIPOS=0,0;CIEND=0,0;CIPOS95=0,0;CIEND95=0,0;MATEID=252027_2;EVENT=252027;SU=1797;PE=8;SR=1789;ALG=PROD;AF=0.004992;NSAMP=144;MSQ=259.87;RECLASSIFIED;AC=146;AN=29246;NFAM=138	SVTYPE=BND;POS=79734611;STRANDS=+-:1797;CIPOS=0,0;CIEND=0,0;CIPOS95=0,0;CIEND95=0,0;MATEID=252027_1;EVENT=252027;SECONDARY;SU=1797;PE=8;SR=1789;ALG=PROD;AF=0.004992;NSAMP=144;MSQ=259.87;RECLASSIFIED;AC=146;AN=29246;NFAM=138
chr18	79736705	79736802	chr18	79736824	79736953	252028	36393.5	+	-	BND	LOW	252028_1	N	N[chr18:79736906[	252028_2	N	]chr18:79736754]N	SVTYPE=BND;POS=79736754;STRANDS=+-:16;IMPRECISE;CIPOS=-49,48;CIEND=-81,48;CIPOS95=-13,13;CIEND95=-52,48;MATEID=252028_2;EVENT=252028;SU=16;PE=0;SR=16;ALG=SUM;AF=0.03409;NSAMP=997;MSQ=20.67;RECLASSIFIED;AC=997;AN=29246;NFAM=991	SVTYPE=BND;POS=79736906;STRANDS=+-:16;IMPRECISE;CIPOS=-81,48;CIEND=-49,48;CIPOS95=-52,48;CIEND95=-13,13;MATEID=252028_1;EVENT=252028;SECONDARY;SU=16;PE=0;SR=16;ALG=SUM;AF=0.03409;NSAMP=997;MSQ=20.67;RECLASSIFIED;AC=997;AN=29246;NFAM=991
chr18	79737402	79737450	chr18	79737774	79737817	489696	522.54	-	+	DUP	PASS	489696	N	<DUP>	.	.	.	SVTYPE=DUP;POS=79737427;SVLEN=369;END=79737796;STRANDS=-+:41;CIPOS=-25,23;CIEND=-22,21;CIPOS95=0,0;CIEND95=0,0;SU=41;PE=15;SR=26;ALG=PROD;AF=6.839e-05;NSAMP=2;MSQ=170.41;AC=2;AN=29246;NFAM=2	.
chr18	79739819	79739823	chr18	79740164	79740168	252029	9.85086e+06	+	-	DEL	PASS	252029	N	<DEL>	.	.	.	SVTYPE=DEL;POS=79739821;SVLEN=-345;END=79740166;STRANDS=+-:2530;CIPOS=-2,2;CIEND=-2,2;CIPOS95=0,0;CIEND95=0,0;SU=2530;PE=1832;SR=698;ALG=PROD;AF=0.6361;NSAMP=2399;MSQ=357.35;MEDGQR=4.94;Q10GQR=0.95;AC=3752;AN=5898;NFAM=2357	.
chr18	79740981	79741038	chr18	79741220	79741277	252030	306.86	+	-	BND	LOW	252030_1	N	N[chr18:79741250[	252030_2	N	]chr18:79741010]N	SVTYPE=BND;POS=79741010;STRANDS=+-:13;CIPOS=-29,28;CIEND=-29,28;CIPOS95=0,0;CIEND95=0,0;MATEID=252030_2;EVENT=252030;SU=13;PE=0;SR=13;ALG=PROD;AF=0.0005471;NSAMP=16;MSQ=13.76;RECLASSIFIED;AC=16;AN=29246;NFAM=16	SVTYPE=BND;POS=79741250;STRANDS=+-:13;CIPOS=-29,28;CIEND=-29,28;CIPOS95=0,0;CIEND95=0,0;MATEID=252030_1;EVENT=252030;SECONDARY;SU=13;PE=0;SR=13;ALG=PROD;AF=0.0005471;NSAMP=16;MSQ=13.76;RECLASSIFIED;AC=16;AN=29246;NFAM=16
chr18	79742083	79742127	chr18	79742256	79742311	252032	9318.23	+	-	BND	LOW	252032_1	N	N[chr18:79742285[	252032_2	N	]chr18:79742107]N	SVTYPE=BND;POS=79742107;STRANDS=+-:10;CIPOS=-24,20;CIEND=-28,27;CIPOS95=0,0;CIEND95=0,0;MATEID=252032_2;EVENT=252032;SU=10;PE=1;SR=9;ALG=PROD;AF=0.005437;NSAMP=159;MSQ=45.09;RECLASSIFIED;AC=159;AN=29246;NFAM=154	SVTYPE=BND;POS=79742285;STRANDS=+-:10;CIPOS=-28,27;CIEND=-24,20;CIPOS95=0,0;CIEND95=0,0;MATEID=252032_1;EVENT=252032;SECONDARY;SU=10;PE=1;SR=9;ALG=PROD;AF=0.005437;NSAMP=159;MSQ=45.09;RECLASSIFIED;AC=159;AN=29246;NFAM=154
chr18	79743924	79743943	chr18	79743997	79744016	252033	348.35	+	-	BND	LOW	252033_1	N	N[chr18:79744008[	252033_2	N	]chr18:79743934]N	SVTYPE=BND;POS=79743934;STRANDS=+-:25;CIPOS=-10,9;CIEND=-10,9;CIPOS95=0,0;CIEND95=0,0;MATEID=252033_2;EVENT=252033;SU=25;PE=0;SR=25;ALG=PROD;AF=0.0001026;NSAMP=3;MSQ=47.76;RECLASSIFIED;AC=3;AN=29246;NFAM=3	SVTYPE=BND;POS=79744008;STRANDS=+-:25;CIPOS=-10,9;CIEND=-10,9;CIPOS95=0,0;CIEND95=0,0;MATEID=252033_1;EVENT=252033;SECONDARY;SU=25;PE=0;SR=25;ALG=PROD;AF=0.0001026;NSAMP=3;MSQ=47.76;RECLASSIFIED;AC=3;AN=29246;NFAM=3
chr18	79745314	79745523	chr18	79745916	79746305	252034	15617.9	+	-	BND	LOW	252034_1	N	N[chr18:79746264[	252034_2	N	]chr18:79745341]N	SVTYPE=BND;POS=79745341;STRANDS=+-:145;IMPRECISE;CIPOS=-27,182;CIEND=-347,42;CIPOS95=-9,9;CIEND95=-8,8;MATEID=252034_2;EVENT=252034;SU=145;PE=145;SR=0;ALG=PROD;AF=0.009266;NSAMP=271;MSQ=31.44;RECLASSIFIED;AC=271;AN=29246;NFAM=267	SVTYPE=BND;POS=79746264;STRANDS=+-:145;IMPRECISE;CIPOS=-347,42;CIEND=-27,182;CIPOS95=-8,8;CIEND95=-9,9;MATEID=252034_1;EVENT=252034;SECONDARY;SU=145;PE=145;SR=0;ALG=PROD;AF=0.009266;NSAMP=271;MSQ=31.44;RECLASSIFIED;AC=271;AN=29246;NFAM=267
chr18	79746889	79746907	chr18	79747016	79747033	252035	86.85	+	-	DEL	PASS	252035	N	<DEL>	.	.	.	SVTYPE=DEL;POS=79746899;SVLEN=-126;END=79747025;STRANDS=+-:5;CIPOS=-10,8;CIEND=-9,8;CIPOS95=0,0;CIEND95=0,0;SU=5;PE=1;SR=4;ALG=PROD;AF=3.419e-05;NSAMP=1;MSQ=86.85;AC=1;AN=29246;NFAM=1	.
chr18	79757344	79757387	chr18	79757434	79757477	252037	931.87	+	-	BND	LOW	252037_1	N	N[chr18:79757457[	252037_2	N	]chr18:79757367]N	SVTYPE=BND;POS=79757367;STRANDS=+-:33;CIPOS=-23,20;CIEND=-22,21;CIPOS95=0,0;CIEND95=0,0;MATEID=252037_2;EVENT=252037;SU=33;PE=0;SR=33;ALG=PROD;AF=3.419e-05;NSAMP=1;MSQ=155.8;RECLASSIFIED;AC=1;AN=29246;NFAM=1	SVTYPE=BND;POS=79757457;STRANDS=+-:33;CIPOS=-22,21;CIEND=-23,20;CIPOS95=0,0;CIEND95=0,0;MATEID=252037_1;EVENT=252037;SECONDARY;SU=33;PE=0;SR=33;ALG=PROD;AF=3.419e-05;NSAMP=1;MSQ=155.8;RECLASSIFIED;AC=1;AN=29246;NFAM=1
chr18	79758956	79758959	chr18	79788839	79788849	252039	5605.29	+	-	DEL	PASS	252039	N	<DEL>	.	.	.	SVTYPE=DEL;POS=79758958;SVLEN=-29887;END=79788845;STRANDS=+-:272;CIPOS=-2,1;CIEND=-6,4;CIPOS95=0,0;CIEND95=0,0;SU=272;PE=171;SR=101;ALG=PROD;AF=6.839e-05;NSAMP=2;MSQ=482.49;AC=2;AN=29246;NFAM=2	.
chr18	79764338	79765432	chr18	79764598	79765744	252040	246569.0	+	-	BND	LOW	252040_1	N	N[chr18:79765482[	252040_2	N	]chr18:79764526]N	SVTYPE=BND;POS=79764526;STRANDS=+-:3007;IMPRECISE;CIPOS=-188,906;CIEND=-883,263;CIPOS95=-39,39;CIEND95=-39,39;MATEID=252040_2;EVENT=252040;SU=3007;PE=3007;SR=0;ALG=SUM;AF=0.04592;NSAMP=1339;MSQ=89.04;RETAINED;RECLASSIFIED;AC=1343;AN=29246;NFAM=1277	SVTYPE=BND;POS=79765482;STRANDS=+-:3007;IMPRECISE;CIPOS=-883,263;CIEND=-188,906;CIPOS95=-39,39;CIEND95=-39,39;MATEID=252040_1;EVENT=252040;SECONDARY;SU=3007;PE=3007;SR=0;ALG=SUM;AF=0.04592;NSAMP=1339;MSQ=89.04;RETAINED;RECLASSIFIED;AC=1343;AN=29246;NFAM=1277
chr18	79770415	79770417	chr18	79901635	79901639	489701	290.12	-	+	DUP	PASS	489701	N	<DUP>	.	.	.	SVTYPE=DUP;POS=79770417;SVLEN=131221;END=79901638;STRANDS=-+:31;CIPOS=-2,0;CIEND=-3,1;CIPOS95=0,0;CIEND95=0,0;SU=31;PE=14;SR=17;ALG=PROD;AF=3.419e-05;NSAMP=1;MSQ=289.48;AC=1;AN=29246;NFAM=1	.
chr18	79771045	79771064	chr18	79771203	79771222	252043	208727.0	+	-	BND	LOW	252043_1	N	N[chr18:79771214[	252043_2	N	]chr18:79771055]N	SVTYPE=BND;POS=79771055;STRANDS=+-:4;IMPRECISE;CIPOS=-10,9;CIEND=-10,9;CIPOS95=-1,3;CIEND95=-3,3;MATEID=252043_2;EVENT=252043;SU=4;PE=3;SR=1;ALG=PROD;AF=0.1377;NSAMP=4028;MSQ=31.32;RECLASSIFIED;AC=4028;AN=29246;NFAM=3881	SVTYPE=BND;POS=79771214;STRANDS=+-:4;IMPRECISE;CIPOS=-10,9;CIEND=-10,9;CIPOS95=-3,3;CIEND95=-1,3;MATEID=252043_1;EVENT=252043;SECONDARY;SU=4;PE=3;SR=1;ALG=PROD;AF=0.1377;NSAMP=4028;MSQ=31.32;RECLASSIFIED;AC=4028;AN=29246;NFAM=3881
chr18	79771066	79771125	chr18	79771464	79771517	489699	758194.0	-	+	BND	LOW	489699_1	N	]chr18:79771488]N	489699_2	N	N[chr18:79771097[	SVTYPE=BND;POS=79771097;STRANDS=-+:4;IMPRECISE;CIPOS=-30,29;CIEND=-24,29;CIPOS95=-3,3;CIEND95=-7,7;MATEID=489699_2;EVENT=489699;SU=4;PE=3;SR=1;ALG=PROD;AF=0.2966;NSAMP=8604;MSQ=60.66;RETAINED;RECLASSIFIED;AC=8674;AN=29246;NFAM=7994	SVTYPE=BND;POS=79771488;STRANDS=-+:4;IMPRECISE;CIPOS=-24,29;CIEND=-30,29;CIPOS95=-7,7;CIEND95=-3,3;MATEID=489699_1;EVENT=489699;SECONDARY;SU=4;PE=3;SR=1;ALG=PROD;AF=0.2966;NSAMP=8604;MSQ=60.66;RETAINED;RECLASSIFIED;AC=8674;AN=29246;NFAM=7994
chr18	79771850	79771853	chr18	79773878	79773882	252044	611.43	+	-	DEL	PASS	252044	N	<DEL>	.	.	.	SVTYPE=DEL;POS=79771852;SVLEN=-2029;END=79773881;STRANDS=+-:27;CIPOS=-2,1;CIEND=-3,1;CIPOS95=0,0;CIEND95=0,0;SU=27;PE=13;SR=14;ALG=PROD;AF=3.419e-05;NSAMP=1;MSQ=611.43;AC=1;AN=29246;NFAM=1	.
chr18	79789112	79789129	chr18	79789300	79789317	252048	10.07	+	-	DEL	PASS	252048	N	<DEL>	.	.	.	SVTYPE=DEL;POS=79789121;SVLEN=-188;END=79789309;STRANDS=+-:4;CIPOS=-9,8;CIEND=-9,8;CIPOS95=0,0;CIEND95=0,0;SU=4;PE=0;SR=4;ALG=PROD;AF=3.419e-05;NSAMP=1;MSQ=6.78;AC=1;AN=29246;NFAM=1	.
chr18	79789878	79789883	chr18	79795189	79795195	489702	2572.09	-	+	BND	LOW	489702_1	N	]chr18:79795192]N	489702_2	N	N[chr18:79789882[	SVTYPE=BND;POS=79789882;STRANDS=-+:254;CIPOS=-3,2;CIEND=-3,3;CIPOS95=0,0;CIEND95=0,0;MATEID=489702_2;EVENT=489702;SU=254;PE=149;SR=105;ALG=PROD;AF=0.0001368;NSAMP=4;MSQ=100.07;RECLASSIFIED;AC=4;AN=29246;NFAM=4	SVTYPE=BND;POS=79795192;STRANDS=-+:254;CIPOS=-3,3;CIEND=-3,2;CIPOS95=0,0;CIEND95=0,0;MATEID=489702_1;EVENT=489702;SECONDARY;SU=254;PE=149;SR=105;ALG=PROD;AF=0.0001368;NSAMP=4;MSQ=100.07;RECLASSIFIED;AC=4;AN=29246;NFAM=4
chr18	79790838	79790841	chr18	79791009	79791012	252049	472.6	+	-	BND	LOW	252049_1	N	N[chr18:79791012[	252049_2	N	]chr18:79790840]N	SVTYPE=BND;POS=79790840;STRANDS=+-:16;CIPOS=-2,1;CIEND=-2,1;CIPOS95=0,0;CIEND95=0,0;MATEID=252049_2;EVENT=252049;SU=16;PE=0;SR=16;ALG=PROD;AF=6.839e-05;NSAMP=2;MSQ=234;RECLASSIFIED;AC=2;AN=29246;NFAM=2	SVTYPE=BND;POS=79791012;STRANDS=+-:16;CIPOS=-2,1;CIEND=-2,1;CIPOS95=0,0;CIEND95=0,0;MATEID=252049_1;EVENT=252049;SECONDARY;SU=16;PE=0;SR=16;ALG=PROD;AF=6.839e-05;NSAMP=2;MSQ=234;RECLASSIFIED;AC=2;AN=29246;NFAM=2
chr18	79794941	79795222	chr18	79795586	79795900	489703	174725.0	-	+	DUP	PASS	489703	N	<DUP>	.	.	.	SVTYPE=DUP;POS=79795189;SVLEN=411;END=79795600;STRANDS=-+:301;IMPRECISE;CIPOS=-248,33;CIEND=-14,300;CIPOS95=-6,6;CIEND95=-14,17;SU=301;PE=301;SR=0;ALG=PROD;AF=0.125;NSAMP=3401;MSQ=43.97;AC=3655;AN=29246;NFAM=3324	.
chr18	79807841	79808124	chr18	79809084	79809170	252052	6697.62	+	-	BND	LOW	252052_1	N	N[chr18:79809142[	252052_2	N	]chr18:79807891]N	SVTYPE=BND;POS=79807891;STRANDS=+-:26;IMPRECISE;CIPOS=-50,233;CIEND=-57,29;CIPOS95=-15,15;CIEND95=-7,7;MATEID=252052_2;EVENT=252052;SU=26;PE=26;SR=0;ALG=PROD;AF=0.005471;NSAMP=160;MSQ=25.94;RETAINED;RECLASSIFIED;AC=160;AN=29246;NFAM=159	SVTYPE=BND;POS=79809142;STRANDS=+-:26;IMPRECISE;CIPOS=-57,29;CIEND=-50,233;CIPOS95=-7,7;CIEND95=-15,15;MATEID=252052_1;EVENT=252052;SECONDARY;SU=26;PE=26;SR=0;ALG=PROD;AF=0.005471;NSAMP=160;MSQ=25.94;RETAINED;RECLASSIFIED;AC=160;AN=29246;NFAM=159
chr18	79847040	79847059	chr18	79849131	79849150	252057	464.58	+	-	DEL	PASS	252057	N	<DEL>	.	.	.	SVTYPE=DEL;POS=79847050;SVLEN=-2091;END=79849141;STRANDS=+-:19;CIPOS=-10,9;CIEND=-10,9;CIPOS95=0,0;CIEND95=0,0;SU=19;PE=10;SR=9;ALG=PROD;AF=3.419e-05;NSAMP=1;MSQ=464.58;AC=1;AN=29246;NFAM=1	.
chr18	79864542	79866063	chr18	79866066	79867043	489706	180076.0	-	+	BND	LOW	489706_1	N	]chr18:79866274]N	489706_2	N	N[chr18:79865268[	SVTYPE=BND;POS=79865268;STRANDS=-+:45;IMPRECISE;CIPOS=-725,796;CIEND=-208,769;CIPOS95=-646,646;CIEND95=-208,225;MATEID=489706_2;EVENT=489706;SU=45;PE=45;SR=0;ALG=SUM;AF=0.1139;NSAMP=3329;MSQ=37.55;RETAINED;RECLASSIFIED;AC=3330;AN=29246;NFAM=3265	SVTYPE=BND;POS=79866274;STRANDS=-+:45;IMPRECISE;CIPOS=-208,769;CIEND=-725,796;CIPOS95=-208,225;CIEND95=-646,646;MATEID=489706_1;EVENT=489706;SECONDARY;SU=45;PE=45;SR=0;ALG=SUM;AF=0.1139;NSAMP=3329;MSQ=37.55;RETAINED;RECLASSIFIED;AC=3330;AN=29246;NFAM=3265
chr18	79865147	79865198	chr18	79865525	79865578	252060	1209.27	+	-	BND	LOW	252060_1	N	N[chr18:79865551[	252060_2	N	]chr18:79865170]N	SVTYPE=BND;POS=79865170;STRANDS=+-:11;IMPRECISE;CIPOS=-23,28;CIEND=-25,28;CIPOS95=0,0;CIEND95=-1,1;MATEID=252060_2;EVENT=252060;SU=11;PE=6;SR=5;ALG=PROD;AF=0.001197;NSAMP=35;MSQ=23.32;RECLASSIFIED;AC=35;AN=29246;NFAM=35	SVTYPE=BND;POS=79865551;STRANDS=+-:11;IMPRECISE;CIPOS=-25,28;CIEND=-23,28;CIPOS95=-1,1;CIEND95=0,0;MATEID=252060_1;EVENT=252060;SECONDARY;SU=11;PE=6;SR=5;ALG=PROD;AF=0.001197;NSAMP=35;MSQ=23.32;RECLASSIFIED;AC=35;AN=29246;NFAM=35
chr18	79865712	79865734	chr18	79865968	79865987	252064	647407.0	+	-	DEL	PASS	252064	N	<DEL>	.	.	.	SVTYPE=DEL;POS=79865726;SVLEN=-252;END=79865978;STRANDS=+-:24;CIPOS=-14,8;CIEND=-10,9;CIPOS95=0,0;CIEND95=0,0;SU=24;PE=16;SR=8;ALG=PROD;AF=0.1127;NSAMP=15;MSQ=175.17;RETAINED;MEDGQR=1.97;Q10GQR=1.23;AC=16;AN=142;NFAM=15	.
chr18	79865796	79866089	chr18	79866532	79866857	252066	508.59	+	-	BND	LOW	252066_1	N	N[chr18:79866849[	252066_2	N	]chr18:79865806]N	SVTYPE=BND;POS=79865806;STRANDS=+-:14;IMPRECISE;CIPOS=-10,283;CIEND=-316,9;CIPOS95=-2,69;CIEND95=-36,3;MATEID=252066_2;EVENT=252066;SU=14;PE=14;SR=0;ALG=PROD;AF=0.0001026;NSAMP=3;MSQ=78.17;RECLASSIFIED;AC=3;AN=29246;NFAM=3	SVTYPE=BND;POS=79866849;STRANDS=+-:14;IMPRECISE;CIPOS=-316,9;CIEND=-10,283;CIPOS95=-36,3;CIEND95=-2,69;MATEID=252066_1;EVENT=252066;SECONDARY;SU=14;PE=14;SR=0;ALG=PROD;AF=0.0001026;NSAMP=3;MSQ=78.17;RECLASSIFIED;AC=3;AN=29246;NFAM=3
chr18	79866529	79866533	chr18	79866900	79866919	252067	9927.75	+	-	BND	LOW	252067_1	N	N[chr18:79866911[	252067_2	N	]chr18:79866529]N	SVTYPE=BND;POS=79866529;STRANDS=+-:4;IMPRECISE;CIPOS=0,4;CIEND=-10,9;CIPOS95=0,3;CIEND95=-1,1;MATEID=252067_2;EVENT=252067;SU=4;PE=1;SR=3;ALG=PROD;AF=0.01033;NSAMP=302;MSQ=18.98;RECLASSIFIED;AC=302;AN=29246;NFAM=300	SVTYPE=BND;POS=79866911;STRANDS=+-:4;IMPRECISE;CIPOS=-10,9;CIEND=0,4;CIPOS95=-1,1;CIEND95=0,3;MATEID=252067_1;EVENT=252067;SECONDARY;SU=4;PE=1;SR=3;ALG=PROD;AF=0.01033;NSAMP=302;MSQ=18.98;RECLASSIFIED;AC=302;AN=29246;NFAM=300
chr18	79866777	79866777	chr18	79866950	79866950	489713	47441.5	-	+	BND	LOW	489713_1	N	]chr18:79866950]N	489713_2	N	N[chr18:79866778[	SVTYPE=BND;POS=79866778;STRANDS=-+:3455;CIPOS=0,0;CIEND=0,0;CIPOS95=0,0;CIEND95=0,0;MATEID=489713_2;EVENT=489713;SU=3455;PE=1;SR=3454;ALG=PROD;AF=0.05102;NSAMP=1492;MSQ=18.96;RECLASSIFIED;AC=1492;AN=29246;NFAM=1468	SVTYPE=BND;POS=79866950;STRANDS=-+:3455;CIPOS=0,0;CIEND=0,0;CIPOS95=0,0;CIEND95=0,0;MATEID=489713_1;EVENT=489713;SECONDARY;SU=3455;PE=1;SR=3454;ALG=PROD;AF=0.05102;NSAMP=1492;MSQ=18.96;RECLASSIFIED;AC=1492;AN=29246;NFAM=1468
chr18	79866796	79866810	chr18	79867157	79867174	252068	20619.8	+	-	BND	LOW	252068_1	N	N[chr18:79867167[	252068_2	N	]chr18:79866803]N	SVTYPE=BND;POS=79866803;STRANDS=+-:4;IMPRECISE;CIPOS=-7,7;CIEND=-9,8;CIPOS95=-2,3;CIEND95=0,0;MATEID=252068_2;EVENT=252068;SU=4;PE=0;SR=4;ALG=PROD;AF=0.02055;NSAMP=601;MSQ=20.56;RECLASSIFIED;AC=601;AN=29246;NFAM=595	SVTYPE=BND;POS=79867167;STRANDS=+-:4;IMPRECISE;CIPOS=-9,8;CIEND=-7,7;CIPOS95=0,0;CIEND95=-2,3;MATEID=252068_1;EVENT=252068;SECONDARY;SU=4;PE=0;SR=4;ALG=PROD;AF=0.02055;NSAMP=601;MSQ=20.56;RECLASSIFIED;AC=601;AN=29246;NFAM=595
chr18	79866910	79866913	chr18	79867122	79867125	489714	167046.0	-	+	DUP	PASS	489714	N	<DUP>	.	.	.	SVTYPE=DUP;POS=79866911;SVLEN=212;END=79867123;STRANDS=-+:436;CIPOS=-1,2;CIEND=-1,2;CIPOS95=0,0;CIEND95=0,0;SU=436;PE=10;SR=426;ALG=PROD;AF=0.1463;NSAMP=4278;MSQ=23.91;AC=4278;AN=29246;NFAM=4091	.
chr18	79867441	79867490	chr18	79867541	79867598	252069	7928.46	+	-	BND	LOW	252069_1	N	N[chr18:79867571[	252069_2	N	]chr18:79867470]N	SVTYPE=BND;POS=79867470;STRANDS=+-:14;CIPOS=-29,20;CIEND=-29,28;CIPOS95=0,0;CIEND95=0,0;MATEID=252069_2;EVENT=252069;SU=14;PE=0;SR=14;ALG=PROD;AF=0.009746;NSAMP=284;MSQ=15.18;RECLASSIFIED;AC=285;AN=29242;NFAM=284	SVTYPE=BND;POS=79867571;STRANDS=+-:14;CIPOS=-29,28;CIEND=-29,20;CIPOS95=0,0;CIEND95=0,0;MATEID=252069_1;EVENT=252069;SECONDARY;SU=14;PE=0;SR=14;ALG=PROD;AF=0.009746;NSAMP=284;MSQ=15.18;RECLASSIFIED;AC=285;AN=29242;NFAM=284
chr18	79885827	79885846	chr18	79887182	79887201	252073	36270.2	+	-	BND	LOW	252073_1	N	N[chr18:79887193[	252073_2	N	]chr18:79885837]N	SVTYPE=BND;POS=79885837;STRANDS=+-:17;CIPOS=-10,9;CIEND=-10,9;CIPOS95=0,0;CIEND95=0,0;MATEID=252073_2;EVENT=252073;SU=17;PE=11;SR=6;ALG=PROD;AF=0.02123;NSAMP=621;MSQ=49.42;RECLASSIFIED;AC=621;AN=29246;NFAM=613	SVTYPE=BND;POS=79887193;STRANDS=+-:17;CIPOS=-10,9;CIEND=-10,9;CIPOS95=0,0;CIEND95=0,0;MATEID=252073_1;EVENT=252073;SECONDARY;SU=17;PE=11;SR=6;ALG=PROD;AF=0.02123;NSAMP=621;MSQ=49.42;RECLASSIFIED;AC=621;AN=29246;NFAM=613
chr18	79885888	79886106	chr18	79886728	79886967	252071	13213.6	+	-	BND	LOW	252071_1	N	N[chr18:79886941[	252071_2	N	]chr18:79885902]N	SVTYPE=BND;POS=79885902;STRANDS=+-:204;IMPRECISE;CIPOS=-14,204;CIEND=-212,27;CIPOS95=-4,4;CIEND95=-7,7;MATEID=252071_2;EVENT=252071;SU=204;PE=204;SR=0;ALG=PROD;AF=0.00848;NSAMP=246;MSQ=27.16;RETAINED;RECLASSIFIED;AC=248;AN=29246;NFAM=243	SVTYPE=BND;POS=79886941;STRANDS=+-:204;IMPRECISE;CIPOS=-212,27;CIEND=-14,204;CIPOS95=-7,7;CIEND95=-4,4;MATEID=252071_1;EVENT=252071;SECONDARY;SU=204;PE=204;SR=0;ALG=PROD;AF=0.00848;NSAMP=246;MSQ=27.16;RETAINED;RECLASSIFIED;AC=248;AN=29246;NFAM=243
chr18	79892727	79893453	chr18	79893450	79894348	252074	1784.05	+	-	DEL	PASS	252074	N	<DEL>	.	.	.	SVTYPE=DEL;POS=79892777;SVLEN=-1275;END=79894052;STRANDS=+-:46;IMPRECISE;CIPOS=-50,676;CIEND=-602,296;CIPOS95=-50,313;CIEND95=-258,258;SU=46;PE=46;SR=0;ALG=SUM;AF=0.0002052;NSAMP=6;MSQ=215.2;RETAINED;AC=6;AN=29246;NFAM=6	.
chr18	79892728	79893016	chr18	79895145	79895459	489717	327.8	-	+	DUP	PASS	489717	N	<DUP>	.	.	.	SVTYPE=DUP;POS=79892967;SVLEN=2228;END=79895195;STRANDS=-+:43;IMPRECISE;CIPOS=-239,49;CIEND=-50,264;CIPOS95=-16,16;CIEND95=-29,29;SU=43;PE=43;SR=0;ALG=PROD;AF=6.839e-05;NSAMP=2;MSQ=5.15;RETAINED;AC=2;AN=29246;NFAM=2	.
chr18	79893659	79894459	chr18	79895051	79895751	252076	36682.2	+	-	BND	PASS	252076_1	N	N[chr18:79895495[	252076_2	N	]chr18:79893773]N	SVTYPE=BND;POS=79893773;STRANDS=+-:1822;IMPRECISE;CIPOS=-114,686;CIEND=-443,257;CIPOS95=-114,237;CIEND95=-175,175;MATEID=252076_2;EVENT=252076;SU=1822;PE=1822;SR=0;ALG=SUM;AF=0.003283;NSAMP=95;MSQ=241.8;RETAINED;RECLASSIFIED;AC=96;AN=29246;NFAM=93	SVTYPE=BND;POS=79895495;STRANDS=+-:1822;IMPRECISE;CIPOS=-443,257;CIEND=-114,686;CIPOS95=-175,175;CIEND95=-114,237;MATEID=252076_1;EVENT=252076;SECONDARY;SU=1822;PE=1822;SR=0;ALG=SUM;AF=0.003283;NSAMP=95;MSQ=241.8;RETAINED;RECLASSIFIED;AC=96;AN=29246;NFAM=93
chr18	79894139	79894475	chr18	79895221	79895628	489719	111933.0	-	+	BND	LOW	489719_1	N	]chr18:79895231]N	489719_2	N	N[chr18:79894467[	SVTYPE=BND;POS=79894467;STRANDS=-+:9;IMPRECISE;CIPOS=-327,9;CIEND=-10,397;CIPOS95=-60,3;CIEND95=-2,113;MATEID=489719_2;EVENT=489719;SU=9;PE=9;SR=0;ALG=PROD;AF=0.05502;NSAMP=1609;MSQ=27.14;RETAINED;RECLASSIFIED;AC=1609;AN=29246;NFAM=1518	SVTYPE=BND;POS=79895231;STRANDS=-+:9;IMPRECISE;CIPOS=-10,397;CIEND=-327,9;CIPOS95=-2,113;CIEND95=-60,3;MATEID=489719_1;EVENT=489719;SECONDARY;SU=9;PE=9;SR=0;ALG=PROD;AF=0.05502;NSAMP=1609;MSQ=27.14;RETAINED;RECLASSIFIED;AC=1609;AN=29246;NFAM=1518
chr18	79903478	79903496	chr18	80136647	80136655	489721	1190.73	-	+	DUP	PASS	489721	N	<DUP>	.	.	.	SVTYPE=DUP;POS=79903487;SVLEN=233164;END=80136651;STRANDS=-+:117;CIPOS=-9,9;CIEND=-4,4;CIPOS95=0,0;CIEND95=0,0;SU=117;PE=70;SR=47;ALG=PROD;AF=3.419e-05;NSAMP=1;MSQ=259.72;AC=1;AN=29246;NFAM=1	.
chr18	79904908	79904927	chr18	79917061	79917065	252080	647.43	+	-	DEL	PASS	252080	N	<DEL>	.	.	.	SVTYPE=DEL;POS=79904918;SVLEN=-12146;END=79917064;STRANDS=+-:25;CIPOS=-10,9;CIEND=-3,1;CIPOS95=0,0;CIEND95=0,0;SU=25;PE=15;SR=10;ALG=PROD;AF=3.419e-05;NSAMP=1;MSQ=647.43;AC=1;AN=29246;NFAM=1	.
chr18	79908981	79909788	chr18	79909900	79910928	489722	48919.3	-	+	BND	LOW	489722_1	N	]chr18:79910354]N	489722_2	N	N[chr18:79909523[	SVTYPE=BND;POS=79909523;STRANDS=-+:41;IMPRECISE;CIPOS=-541,266;CIEND=-454,574;CIPOS95=-206,206;CIEND95=-393,393;MATEID=489722_2;EVENT=489722;SU=41;PE=41;SR=0;ALG=SUM;AF=0.05108;NSAMP=1492;MSQ=23.56;RETAINED;RECLASSIFIED;AC=1494;AN=29246;NFAM=1482	SVTYPE=BND;POS=79910354;STRANDS=-+:41;IMPRECISE;CIPOS=-454,574;CIEND=-541,266;CIPOS95=-393,393;CIEND95=-206,206;MATEID=489722_1;EVENT=489722;SECONDARY;SU=41;PE=41;SR=0;ALG=SUM;AF=0.05108;NSAMP=1492;MSQ=23.56;RETAINED;RECLASSIFIED;AC=1494;AN=29246;NFAM=1482
chr18	79909563	79909621	chr18	79910234	79910293	252083	263010.0	+	-	DEL	PASS	252083	N	<DEL>	.	.	.	SVTYPE=DEL;POS=79909592;SVLEN=-672;END=79910264;STRANDS=+-:30;IMPRECISE;CIPOS=-29,29;CIEND=-30,29;CIPOS95=-1,1;CIEND95=-1,1;SU=30;PE=28;SR=2;ALG=PROD;AF=0.02667;NSAMP=779;MSQ=200.58;MEDGQR=2.35;Q10GQR=1.92;AC=780;AN=29246;NFAM=743	.
chr18	79909631	79909650	chr18	79910040	79910059	252082	251977.0	+	-	DEL	PASS	252082	N	<DEL>	.	.	.	SVTYPE=DEL;POS=79909641;SVLEN=-409;END=79910050;STRANDS=+-:5;IMPRECISE;CIPOS=-10,9;CIEND=-10,9;CIPOS95=-3,3;CIEND95=-3,1;SU=5;PE=4;SR=1;ALG=PROD;AF=0.02268;NSAMP=360;MSQ=158.47;RETAINED;MEDGQR=2.57;Q10GQR=2.02;AC=363;AN=16002;NFAM=356	.
chr18	79909914	79909933	chr18	79910411	79910430	252085	304291.0	+	-	DEL	PASS	252085	N	<DEL>	.	.	.	SVTYPE=DEL;POS=79909924;SVLEN=-497;END=79910421;STRANDS=+-:7;IMPRECISE;CIPOS=-10,9;CIEND=-10,9;CIPOS95=-3,3;CIEND95=-3,1;SU=7;PE=6;SR=1;ALG=PROD;AF=0.02726;NSAMP=762;MSQ=224.94;RETAINED;MEDGQR=2.91;Q10GQR=2.39;AC=768;AN=28172;NFAM=725	.
chr18	79910881	79910900	chr18	79911252	79911271	252087	818.3	+	-	BND	LOW	252087_1	N	N[chr18:79911263[	252087_2	N	]chr18:79910891]N	SVTYPE=BND;POS=79910891;STRANDS=+-:10;CIPOS=-10,9;CIEND=-10,9;CIPOS95=0,0;CIEND95=0,0;MATEID=252087_2;EVENT=252087;SU=10;PE=2;SR=8;ALG=PROD;AF=0.0005129;NSAMP=15;MSQ=47.66;RECLASSIFIED;AC=15;AN=29246;NFAM=15	SVTYPE=BND;POS=79911263;STRANDS=+-:10;CIPOS=-10,9;CIEND=-10,9;CIPOS95=0,0;CIEND95=0,0;MATEID=252087_1;EVENT=252087;SECONDARY;SU=10;PE=2;SR=8;ALG=PROD;AF=0.0005129;NSAMP=15;MSQ=47.66;RECLASSIFIED;AC=15;AN=29246;NFAM=15
chr18	79911718	79911775	chr18	79911915	79911968	252088	454.64	+	-	BND	LOW	252088_1	N	N[chr18:79911945[	252088_2	N	]chr18:79911747]N	SVTYPE=BND;POS=79911747;STRANDS=+-:8;CIPOS=-29,28;CIEND=-29,24;CIPOS95=0,0;CIEND95=0,0;MATEID=252088_2;EVENT=252088;SU=8;PE=0;SR=8;ALG=PROD;AF=0.0006155;NSAMP=18;MSQ=14.61;RECLASSIFIED;AC=18;AN=29246;NFAM=18	SVTYPE=BND;POS=79911945;STRANDS=+-:8;CIPOS=-29,24;CIEND=-29,28;CIPOS95=0,0;CIEND95=0,0;MATEID=252088_1;EVENT=252088;SECONDARY;SU=8;PE=0;SR=8;ALG=PROD;AF=0.0006155;NSAMP=18;MSQ=14.61;RECLASSIFIED;AC=18;AN=29246;NFAM=18
chr18	79911748	79911765	chr18	79912157	79912167	252089	943.15	+	-	BND	LOW	252089_1	N	N[chr18:79912159[	252089_2	N	]chr18:79911757]N	SVTYPE=BND;POS=79911757;STRANDS=+-:4;IMPRECISE;CIPOS=-9,8;CIEND=-1,9;CIPOS95=0,0;CIEND95=0,9;MATEID=252089_2;EVENT=252089;SU=4;PE=0;SR=4;ALG=PROD;AF=0.0006497;NSAMP=19;MSQ=14.82;RECLASSIFIED;AC=19;AN=29246;NFAM=19	SVTYPE=BND;POS=79912159;STRANDS=+-:4;IMPRECISE;CIPOS=-1,9;CIEND=-9,8;CIPOS95=0,9;CIEND95=0,0;MATEID=252089_1;EVENT=252089;SECONDARY;SU=4;PE=0;SR=4;ALG=PROD;AF=0.0006497;NSAMP=19;MSQ=14.82;RECLASSIFIED;AC=19;AN=29246;NFAM=19
chr18	79911927	79911944	chr18	79912150	79912167	252090	883.18	+	-	BND	LOW	252090_1	N	N[chr18:79912161[	252090_2	N	]chr18:79911936]N	SVTYPE=BND;POS=79911936;STRANDS=+-:4;IMPRECISE;CIPOS=-9,8;CIEND=-10,7;CIPOS95=0,0;CIEND95=-2,0;MATEID=252090_2;EVENT=252090;SU=4;PE=0;SR=4;ALG=PROD;AF=0.001094;NSAMP=32;MSQ=12.75;RECLASSIFIED;AC=32;AN=29246;NFAM=32	SVTYPE=BND;POS=79912161;STRANDS=+-:4;IMPRECISE;CIPOS=-10,7;CIEND=-9,8;CIPOS95=-2,0;CIEND95=0,0;MATEID=252090_1;EVENT=252090;SECONDARY;SU=4;PE=0;SR=4;ALG=PROD;AF=0.001094;NSAMP=32;MSQ=12.75;RECLASSIFIED;AC=32;AN=29246;NFAM=32
chr18	79915980	79915990	chr18	79916275	79916281	489724	73585.4	-	+	DUP	PASS	489724	N	<DUP>	.	.	.	SVTYPE=DUP;POS=79915985;SVLEN=292;END=79916277;STRANDS=-+:164;CIPOS=-5,5;CIEND=-2,4;CIPOS95=0,0;CIEND95=0,0;SU=164;PE=6;SR=158;ALG=PROD;AF=0.07318;NSAMP=2134;MSQ=22.93;RETAINED;AC=2140;AN=29244;NFAM=2086	.
chr18	79916152	79916209	chr18	79916234	79916291	252097	508164.0	+	-	BND	LOW	252097_1	N	N[chr18:79916264[	252097_2	N	]chr18:79916181]N	SVTYPE=BND;POS=79916181;STRANDS=+-:4;CIPOS=-29,28;CIEND=-29,28;CIPOS95=0,0;CIEND95=0,0;MATEID=252097_2;EVENT=252097;SU=4;PE=0;SR=4;ALG=PROD;AF=0.1824;NSAMP=5180;MSQ=54.71;RETAINED;RECLASSIFIED;AC=5334;AN=29246;NFAM=4914	SVTYPE=BND;POS=79916264;STRANDS=+-:4;CIPOS=-29,28;CIEND=-29,28;CIPOS95=0,0;CIEND95=0,0;MATEID=252097_1;EVENT=252097;SECONDARY;SU=4;PE=0;SR=4;ALG=PROD;AF=0.1824;NSAMP=5180;MSQ=54.71;RETAINED;RECLASSIFIED;AC=5334;AN=29246;NFAM=4914
chr18	79919448	79919514	chr18	79921849	79921935	252103	2.56598e+06	+	-	BND	LOW	252103_1	N	N[chr18:79921892[	252103_2	N	]chr18:79919498]N	SVTYPE=BND;POS=79919498;STRANDS=+-:49;IMPRECISE;CIPOS=-50,16;CIEND=-42,44;CIPOS95=-33,16;CIEND95=-1,1;MATEID=252103_2;EVENT=252103;SU=49;PE=47;SR=2;ALG=PROD;AF=0.4315;NSAMP=11669;MSQ=131.51;RECLASSIFIED;AC=12621;AN=29246;NFAM=10768	SVTYPE=BND;POS=79921892;STRANDS=+-:49;IMPRECISE;CIPOS=-42,44;CIEND=-50,16;CIPOS95=-1,1;CIEND95=-33,16;MATEID=252103_1;EVENT=252103;SECONDARY;SU=49;PE=47;SR=2;ALG=PROD;AF=0.4315;NSAMP=11669;MSQ=131.51;RECLASSIFIED;AC=12621;AN=29246;NFAM=10768
chr18	79919499	79919568	chr18	79921215	79921306	252104	271724.0	+	-	BND	LOW	252104_1	N	N[chr18:79921266[	252104_2	N	]chr18:79919519]N	SVTYPE=BND;POS=79919519;STRANDS=+-:20;IMPRECISE;CIPOS=-20,49;CIEND=-50,41;CIPOS95=-20,45;CIEND95=-7,7;MATEID=252104_2;EVENT=252104;SU=20;PE=19;SR=1;ALG=PROD;AF=0.07304;NSAMP=2128;MSQ=73.06;RECLASSIFIED;AC=2136;AN=29246;NFAM=1998	SVTYPE=BND;POS=79921266;STRANDS=+-:20;IMPRECISE;CIPOS=-50,41;CIEND=-20,49;CIPOS95=-7,7;CIEND95=-20,45;MATEID=252104_1;EVENT=252104;SECONDARY;SU=20;PE=19;SR=1;ALG=PROD;AF=0.07304;NSAMP=2128;MSQ=73.06;RECLASSIFIED;AC=2136;AN=29246;NFAM=1998
chr18	79919555	79919868	chr18	79921065	79921095	252100	216455.0	+	-	BND	LOW	252100_1	N	N[chr18:79921090[	252100_2	N	]chr18:79919579]N	SVTYPE=BND;POS=79919579;STRANDS=+-:1020;IMPRECISE;CIPOS=-24,289;CIEND=-24,6;CIPOS95=-7,7;CIEND95=0,0;MATEID=252100_2;EVENT=252100;SU=1020;PE=1020;SR=0;ALG=PROD;AF=0.06241;NSAMP=1824;MSQ=46.6;RECLASSIFIED;AC=1825;AN=29240;NFAM=1614	SVTYPE=BND;POS=79921090;STRANDS=+-:1020;IMPRECISE;CIPOS=-24,6;CIEND=-24,289;CIPOS95=0,0;CIEND95=-7,7;MATEID=252100_1;EVENT=252100;SECONDARY;SU=1020;PE=1020;SR=0;ALG=PROD;AF=0.06241;NSAMP=1824;MSQ=46.6;RECLASSIFIED;AC=1825;AN=29240;NFAM=1614
chr18	79919575	79919611	chr18	79921646	79921662	252101	348707.0	+	-	BND	LOW	252101_1	N	N[chr18:79921654[	252101_2	N	]chr18:79919585]N	SVTYPE=BND;POS=79919585;STRANDS=+-:978;IMPRECISE;CIPOS=-10,26;CIEND=-7,9;CIPOS95=-2,2;CIEND95=-3,3;MATEID=252101_2;EVENT=252101;SU=978;PE=978;SR=0;ALG=PROD;AF=0.09502;NSAMP=2724;MSQ=81.73;RECLASSIFIED;AC=2779;AN=29246;NFAM=2570	SVTYPE=BND;POS=79921654;STRANDS=+-:978;IMPRECISE;CIPOS=-7,9;CIEND=-10,26;CIPOS95=-3,3;CIEND95=-2,2;MATEID=252101_1;EVENT=252101;SECONDARY;SU=978;PE=978;SR=0;ALG=PROD;AF=0.09502;NSAMP=2724;MSQ=81.73;RECLASSIFIED;AC=2779;AN=29246;NFAM=2570
chr18	79920111	79920852	chr18	79921095	79922002	252099	3.82816e+06	+	-	BND	LOW	252099_1	N	N[chr18:79921891[	252099_2	N	]chr18:79920372]N	SVTYPE=BND;POS=79920372;STRANDS=+-:324;IMPRECISE;CIPOS=-261,480;CIEND=-795,112;CIPOS95=-82,82;CIEND95=-175,112;MATEID=252099_2;EVENT=252099;SU=324;PE=324;SR=0;ALG=SUM;AF=0.4829;NSAMP=12850;MSQ=169.43;RETAINED;RECLASSIFIED;AC=14123;AN=29246;NFAM=11827	SVTYPE=BND;POS=79921891;STRANDS=+-:324;IMPRECISE;CIPOS=-795,112;CIEND=-261,480;CIPOS95=-175,112;CIEND95=-82,82;MATEID=252099_1;EVENT=252099;SECONDARY;SU=324;PE=324;SR=0;ALG=SUM;AF=0.4829;NSAMP=12850;MSQ=169.43;RETAINED;RECLASSIFIED;AC=14123;AN=29246;NFAM=11827
chr18	79922959	79923006	chr18	79923343	79923390	252110	942.48	+	-	BND	LOW	252110_1	N	N[chr18:79923368[	252110_2	N	]chr18:79922983]N	SVTYPE=BND;POS=79922983;STRANDS=+-:17;CIPOS=-24,23;CIEND=-24,23;CIPOS95=0,0;CIEND95=0,0;MATEID=252110_2;EVENT=252110;SU=17;PE=2;SR=15;ALG=PROD;AF=0.0006839;NSAMP=20;MSQ=20.31;RECLASSIFIED;AC=20;AN=29246;NFAM=20	SVTYPE=BND;POS=79923368;STRANDS=+-:17;CIPOS=-24,23;CIEND=-24,23;CIPOS95=0,0;CIEND95=0,0;MATEID=252110_1;EVENT=252110;SECONDARY;SU=17;PE=2;SR=15;ALG=PROD;AF=0.0006839;NSAMP=20;MSQ=20.31;RECLASSIFIED;AC=20;AN=29246;NFAM=20
chr18	79923189	79923240	chr18	79923301	79923352	252111	498.64	+	-	BND	LOW	252111_1	N	N[chr18:79923328[	252111_2	N	]chr18:79923215]N	SVTYPE=BND;POS=79923215;STRANDS=+-:14;CIPOS=-26,25;CIEND=-26,25;CIPOS95=0,0;CIEND95=0,0;MATEID=252111_2;EVENT=252111;SU=14;PE=1;SR=13;ALG=PROD;AF=0.0008548;NSAMP=25;MSQ=13.25;RECLASSIFIED;AC=25;AN=29246;NFAM=25	SVTYPE=BND;POS=79923328;STRANDS=+-:14;CIPOS=-26,25;CIEND=-26,25;CIPOS95=0,0;CIEND95=0,0;MATEID=252111_1;EVENT=252111;SECONDARY;SU=14;PE=1;SR=13;ALG=PROD;AF=0.0008548;NSAMP=25;MSQ=13.25;RECLASSIFIED;AC=25;AN=29246;NFAM=25
chr18	79937427	79937432	chr18	79937511	79937516	252112	341.73	+	-	DEL	PASS	252112	N	<DEL>	.	.	.	SVTYPE=DEL;POS=79937430;SVLEN=-84;END=79937514;STRANDS=+-:11;CIPOS=-3,2;CIEND=-3,2;CIPOS95=0,0;CIEND95=0,0;SU=11;PE=0;SR=11;ALG=PROD;AF=3.419e-05;NSAMP=1;MSQ=341.72;AC=1;AN=29246;NFAM=1	.
chr18	79951925	79952598	chr18	79952626	79953298	489726	225153.0	-	+	DUP	PASS	489726	N	<DUP>	.	.	.	SVTYPE=DUP;POS=79952486;SVLEN=244;END=79952730;STRANDS=-+:522;IMPRECISE;CIPOS=-561,112;CIEND=-104,568;CIPOS95=-52,52;CIEND95=-9,9;SU=522;PE=267;SR=255;ALG=SUM;AF=0.1474;NSAMP=4283;MSQ=35.84;RETAINED;AC=4312;AN=29246;NFAM=4104	.
chr18	79952586	79952605	chr18	79952752	79952771	252116	105650.0	+	-	BND	LOW	252116_1	N	N[chr18:79952763[	252116_2	N	]chr18:79952596]N	SVTYPE=BND;POS=79952596;STRANDS=+-:22;CIPOS=-10,9;CIEND=-10,9;CIPOS95=0,0;CIEND95=0,0;MATEID=252116_2;EVENT=252116;SU=22;PE=1;SR=21;ALG=PROD;AF=0.06192;NSAMP=1808;MSQ=33.7;RETAINED;RECLASSIFIED;AC=1811;AN=29246;NFAM=1743	SVTYPE=BND;POS=79952763;STRANDS=+-:22;CIPOS=-10,9;CIEND=-10,9;CIPOS95=0,0;CIEND95=0,0;MATEID=252116_1;EVENT=252116;SECONDARY;SU=22;PE=1;SR=21;ALG=PROD;AF=0.06192;NSAMP=1808;MSQ=33.7;RETAINED;RECLASSIFIED;AC=1811;AN=29246;NFAM=1743
chr18	79954836	79954895	chr18	79957137	79957191	252118	1729.07	+	-	DEL	PASS	252118	N	<DEL>	.	.	.	SVTYPE=DEL;POS=79954866;SVLEN=-2301;END=79957167;STRANDS=+-:73;CIPOS=-30,29;CIEND=-30,24;CIPOS95=0,0;CIEND95=0,0;SU=73;PE=62;SR=11;ALG=PROD;AF=0.0001026;NSAMP=3;MSQ=576.36;AC=3;AN=29246;NFAM=3	.
chr18	79955710	79955729	chr18	80043230	80043249	489728	390.71	-	+	DUP	PASS	489728	N	<DUP>	.	.	.	SVTYPE=DUP;POS=79955720;SVLEN=87520;END=80043240;STRANDS=-+:29;CIPOS=-10,9;CIEND=-10,9;CIPOS95=0,0;CIEND95=0,0;SU=29;PE=17;SR=12;ALG=PROD;AF=0.0001026;NSAMP=2;MSQ=195.13;AC=3;AN=29246;NFAM=2	.
chr18	79955768	79955819	chr18	79955866	79955917	252119	887.14	+	-	DEL	PASS	252119	N	<DEL>	.	.	.	SVTYPE=DEL;POS=79955794;SVLEN=-98;END=79955892;STRANDS=+-:25;CIPOS=-26,25;CIEND=-26,25;CIPOS95=0,0;CIEND95=0,0;SU=25;PE=0;SR=25;ALG=PROD;AF=3.419e-05;NSAMP=1;MSQ=293.69;AC=1;AN=29246;NFAM=1	.
chr18	79957656	79957875	chr18	79966220	79966438	489729	1015.79	-	+	BND	LOW	489729_1	N	]chr18:79966230]N	489729_2	N	N[chr18:79957866[	SVTYPE=BND;POS=79957866;STRANDS=-+:191;IMPRECISE;CIPOS=-209,10;CIEND=-10,208;CIPOS95=-7,7;CIEND95=-3,3;MATEID=489729_2;EVENT=489729;SU=191;PE=191;SR=0;ALG=PROD;AF=0.0004787;NSAMP=14;MSQ=62.36;RECLASSIFIED;AC=14;AN=29246;NFAM=14	SVTYPE=BND;POS=79966230;STRANDS=-+:191;IMPRECISE;CIPOS=-10,208;CIEND=-209,10;CIPOS95=-3,3;CIEND95=-7,7;MATEID=489729_1;EVENT=489729;SECONDARY;SU=191;PE=191;SR=0;ALG=PROD;AF=0.0004787;NSAMP=14;MSQ=62.36;RECLASSIFIED;AC=14;AN=29246;NFAM=14
chr18	79964838	79964855	chr18	79965004	79965021	252120	344.83	+	-	BND	LOW	252120_1	N	N[chr18:79965014[	252120_2	N	]chr18:79964847]N	SVTYPE=BND;POS=79964847;STRANDS=+-:4;CIPOS=-9,8;CIEND=-9,8;CIPOS95=0,0;CIEND95=0,0;MATEID=252120_2;EVENT=252120;SU=4;PE=0;SR=4;ALG=PROD;AF=0.0003761;NSAMP=11;MSQ=14.7;RECLASSIFIED;AC=11;AN=29246;NFAM=11	SVTYPE=BND;POS=79965014;STRANDS=+-:4;CIPOS=-9,8;CIEND=-9,8;CIPOS95=0,0;CIEND95=0,0;MATEID=252120_1;EVENT=252120;SECONDARY;SU=4;PE=0;SR=4;ALG=PROD;AF=0.0003761;NSAMP=11;MSQ=14.7;RECLASSIFIED;AC=11;AN=29246;NFAM=11
chr18	79976514	79976559	chr18	79977131	79977175	252121	1642.63	+	-	DEL	PASS	252121	N	<DEL>	.	.	.	SVTYPE=DEL;POS=79976537;SVLEN=-617;END=79977154;STRANDS=+-:56;CIPOS=-23,22;CIEND=-23,21;CIPOS95=0,0;CIEND95=0,0;SU=56;PE=37;SR=19;ALG=PROD;AF=3.419e-05;NSAMP=1;MSQ=299.64;AC=1;AN=29246;NFAM=1	.
chr18	79977967	79978514	chr18	79997626	79998063	489730	151.64	-	+	DUP	PASS	489730	N	<DUP>	.	.	.	SVTYPE=DUP;POS=79978505;SVLEN=19131;END=79997636;STRANDS=-+:8;IMPRECISE;CIPOS=-538,9;CIEND=-10,427;CIPOS95=-146,0;CIEND95=-2,98;SU=8;PE=8;SR=0;ALG=PROD;AF=6.839e-05;NSAMP=2;MSQ=75.58;AC=2;AN=29246;NFAM=2	.
chr18	79978325	79978755	chr18	79981023	79981408	570746	221.8	-	-	BND	LOW	570746_1	N	[chr18:79981400[N	570746_2	N	[chr18:79978747[N	SVTYPE=BND;POS=79978747;STRANDS=--:11;IMPRECISE;CIPOS=-421,9;CIEND=-376,9;CIPOS95=-86,1;CIEND95=-56,3;MATEID=570746_2;EVENT=570746;SU=11;PE=11;SR=0;ALG=PROD;AF=3.419e-05;NSAMP=1;MSQ=221.8;AC=1;AN=29246;NFAM=1	SVTYPE=BND;POS=79981400;STRANDS=--:11;IMPRECISE;CIPOS=-376,9;CIEND=-421,9;CIPOS95=-56,3;CIEND95=-86,1;MATEID=570746_1;EVENT=570746;SECONDARY;SU=11;PE=11;SR=0;ALG=PROD;AF=3.419e-05;NSAMP=1;MSQ=221.8;AC=1;AN=29246;NFAM=1
chr18	79978568	79978587	chr18	79978972	79978991	252123	160.12	+	-	BND	LOW	252123_1	N	N[chr18:79978983[	252123_2	N	]chr18:79978578]N	SVTYPE=BND;POS=79978578;STRANDS=+-:5;CIPOS=-10,9;CIEND=-10,9;CIPOS95=0,0;CIEND95=0,0;MATEID=252123_2;EVENT=252123;SU=5;PE=0;SR=5;ALG=PROD;AF=0.0001368;NSAMP=4;MSQ=16.81;RECLASSIFIED;AC=4;AN=29246;NFAM=4	SVTYPE=BND;POS=79978983;STRANDS=+-:5;CIPOS=-10,9;CIEND=-10,9;CIPOS95=0,0;CIEND95=0,0;MATEID=252123_1;EVENT=252123;SECONDARY;SU=5;PE=0;SR=5;ALG=PROD;AF=0.0001368;NSAMP=4;MSQ=16.81;RECLASSIFIED;AC=4;AN=29246;NFAM=4
chr18	79988485	79988497	chr18	79988816	79988835	252124	66.16	+	-	BND	LOW	252124_1	N	N[chr18:79988827[	252124_2	N	]chr18:79988495]N	SVTYPE=BND;POS=79988495;STRANDS=+-:5;IMPRECISE;CIPOS=-10,2;CIEND=-10,9;CIPOS95=-3,0;CIEND95=0,0;MATEID=252124_2;EVENT=252124;SU=5;PE=0;SR=5;ALG=PROD;AF=0.0001026;NSAMP=3;MSQ=14.4;RECLASSIFIED;AC=3;AN=29246;NFAM=3	SVTYPE=BND;POS=79988827;STRANDS=+-:5;IMPRECISE;CIPOS=-10,9;CIEND=-10,2;CIPOS95=0,0;CIEND95=-3,0;MATEID=252124_1;EVENT=252124;SECONDARY;SU=5;PE=0;SR=5;ALG=PROD;AF=0.0001026;NSAMP=3;MSQ=14.4;RECLASSIFIED;AC=3;AN=29246;NFAM=3
chr18	79993483	79993502	chr18	79996157	79996174	252125	182.66	+	-	DEL	PASS	252125	N	<DEL>	.	.	.	SVTYPE=DEL;POS=79993493;SVLEN=-2674;END=79996167;STRANDS=+-:11;IMPRECISE;CIPOS=-10,9;CIEND=-10,7;CIPOS95=-1,1;CIEND95=-1,0;SU=11;PE=8;SR=3;ALG=PROD;AF=3.419e-05;NSAMP=1;MSQ=182.66;AC=1;AN=29246;NFAM=1	.
chr18	79998453	79999226	chr18	80028565	80029422	489732	697.13	-	+	BND	LOW	489732_1	N	]chr18:80028859]N	489732_2	N	N[chr18:79999140[	SVTYPE=BND;POS=79999140;STRANDS=-+:94;IMPRECISE;CIPOS=-686,87;CIEND=-294,563;CIPOS95=-253,87;CIEND95=-234,234;MATEID=489732_2;EVENT=489732;SU=94;PE=94;SR=0;ALG=SUM;AF=0.0004103;NSAMP=12;MSQ=50.53;RETAINED;RECLASSIFIED;AC=12;AN=29246;NFAM=12	SVTYPE=BND;POS=80028859;STRANDS=-+:94;IMPRECISE;CIPOS=-294,563;CIEND=-686,87;CIPOS95=-234,234;CIEND95=-253,87;MATEID=489732_1;EVENT=489732;SECONDARY;SU=94;PE=94;SR=0;ALG=SUM;AF=0.0004103;NSAMP=12;MSQ=50.53;RETAINED;RECLASSIFIED;AC=12;AN=29246;NFAM=12
chr18	80008617	80008664	chr18	80008883	80008930	252127	432.57	+	-	DEL	PASS	252127	N	<DEL>	.	.	.	SVTYPE=DEL;POS=80008641;SVLEN=-266;END=80008907;STRANDS=+-:13;CIPOS=-24,23;CIEND=-24,23;CIPOS95=0,0;CIEND95=0,0;SU=13;PE=0;SR=13;ALG=PROD;AF=3.419e-05;NSAMP=1;MSQ=4.6;AC=1;AN=29246;NFAM=1	.
chr18	80013399	80013416	chr18	80013688	80013705	252128	34.07	+	-	BND	LOW	252128_1	N	N[chr18:80013698[	252128_2	N	]chr18:80013408]N	SVTYPE=BND;POS=80013408;STRANDS=+-:4;CIPOS=-9,8;CIEND=-9,8;CIPOS95=0,0;CIEND95=0,0;MATEID=252128_2;EVENT=252128;SU=4;PE=0;SR=4;ALG=PROD;AF=3.419e-05;NSAMP=1;MSQ=4.68;RECLASSIFIED;AC=1;AN=29246;NFAM=1	SVTYPE=BND;POS=80013698;STRANDS=+-:4;CIPOS=-9,8;CIEND=-9,8;CIPOS95=0,0;CIEND95=0,0;MATEID=252128_1;EVENT=252128;SECONDARY;SU=4;PE=0;SR=4;ALG=PROD;AF=3.419e-05;NSAMP=1;MSQ=4.68;RECLASSIFIED;AC=1;AN=29246;NFAM=1
chr18	80033786	80033845	chr18	80033959	80034018	252130	214774.0	+	-	BND	LOW	252130_1	N	N[chr18:80033990[	252130_2	N	]chr18:80033816]N	SVTYPE=BND;POS=80033816;STRANDS=+-:8;CIPOS=-30,29;CIEND=-30,29;CIPOS95=0,0;CIEND95=0,0;MATEID=252130_2;EVENT=252130;SU=8;PE=3;SR=5;ALG=PROD;AF=0.1464;NSAMP=4280;MSQ=30.23;RETAINED;RECLASSIFIED;AC=4280;AN=29244;NFAM=4122	SVTYPE=BND;POS=80033990;STRANDS=+-:8;CIPOS=-30,29;CIEND=-30,29;CIPOS95=0,0;CIEND95=0,0;MATEID=252130_1;EVENT=252130;SECONDARY;SU=8;PE=3;SR=5;ALG=PROD;AF=0.1464;NSAMP=4280;MSQ=30.23;RETAINED;RECLASSIFIED;AC=4280;AN=29244;NFAM=4122
chr18	80033807	80033824	chr18	80034318	80034335	252133	205372.0	+	-	BND	LOW	252133_1	N	N[chr18:80034328[	252133_2	N	]chr18:80033816]N	SVTYPE=BND;POS=80033816;STRANDS=+-:4;CIPOS=-9,8;CIEND=-9,8;CIPOS95=0,0;CIEND95=0,0;MATEID=252133_2;EVENT=252133;SU=4;PE=0;SR=4;ALG=PROD;AF=0.113;NSAMP=3305;MSQ=38.5;RETAINED;RECLASSIFIED;AC=3305;AN=29246;NFAM=3195	SVTYPE=BND;POS=80034328;STRANDS=+-:4;CIPOS=-9,8;CIEND=-9,8;CIPOS95=0,0;CIEND95=0,0;MATEID=252133_1;EVENT=252133;SECONDARY;SU=4;PE=0;SR=4;ALG=PROD;AF=0.113;NSAMP=3305;MSQ=38.5;RETAINED;RECLASSIFIED;AC=3305;AN=29246;NFAM=3195
chr18	80033991	80034047	chr18	80034316	80034355	252135	6914.06	+	-	BND	LOW	252135_1	N	N[chr18:80034328[	252135_2	N	]chr18:80034019]N	SVTYPE=BND;POS=80034019;STRANDS=+-:8;IMPRECISE;CIPOS=-28,28;CIEND=-11,28;CIPOS95=-1,1;CIEND95=-11,18;MATEID=252135_2;EVENT=252135;SU=8;PE=0;SR=8;ALG=PROD;AF=0.006291;NSAMP=184;MSQ=22.97;RETAINED;RECLASSIFIED;AC=184;AN=29246;NFAM=183	SVTYPE=BND;POS=80034328;STRANDS=+-:8;IMPRECISE;CIPOS=-11,28;CIEND=-28,28;CIPOS95=-11,18;CIEND95=-1,1;MATEID=252135_1;EVENT=252135;SECONDARY;SU=8;PE=0;SR=8;ALG=PROD;AF=0.006291;NSAMP=184;MSQ=22.97;RETAINED;RECLASSIFIED;AC=184;AN=29246;NFAM=183
chr18	80036759	80036774	chr18	80039360	80039379	489735	481.88	-	+	DUP	PASS	489735	N	<DUP>	.	.	.	SVTYPE=DUP;POS=80036765;SVLEN=2605;END=80039370;STRANDS=-+:40;CIPOS=-6,9;CIEND=-10,9;CIPOS95=0,0;CIEND95=0,0;SU=40;PE=23;SR=17;ALG=PROD;AF=6.839e-05;NSAMP=1;MSQ=481.52;AC=2;AN=29246;NFAM=1	.
chr18	80041713	80041730	chr18	80042017	80042031	252138	629.95	+	-	MEI	PASS	252138	N	<DEL:ME:SINE|Alu|AluYk3>	.	.	.	SVTYPE=MEI;POS=80041722;SVLEN=-303;END=80042025;STRANDS=+-:36;CIPOS=-9,8;CIEND=-8,6;CIPOS95=0,0;CIEND95=0,0;SU=36;PE=0;SR=36;ALG=PROD;AF=0.0006155;NSAMP=18;MSQ=18.27;AC=18;AN=29246;NFAM=18	.
chr18	80068051	80068070	chr18	80085430	80085449	489736	327.23	-	+	DUP	PASS	489736	N	<DUP>	.	.	.	SVTYPE=DUP;POS=80068061;SVLEN=17379;END=80085440;STRANDS=-+:22;CIPOS=-10,9;CIEND=-10,9;CIPOS95=0,0;CIEND95=0,0;SU=22;PE=14;SR=8;ALG=PROD;AF=6.839e-05;NSAMP=1;MSQ=326.89;AC=2;AN=29246;NFAM=1	.
chr18	80070484	80070537	chr18	80093615	80093669	252139	140.52	+	-	DEL	PASS	252139	N	<DEL>	.	.	.	SVTYPE=DEL;POS=80070508;SVLEN=-23132;END=80093640;STRANDS=+-:15;IMPRECISE;CIPOS=-24,29;CIEND=-25,29;CIPOS95=-2,2;CIEND95=-1,1;SU=15;PE=12;SR=3;ALG=PROD;AF=3.419e-05;NSAMP=1;MSQ=77.71;AC=1;AN=29246;NFAM=1	.
chr18	80071028	80071891	chr18	80071494	80072936	252142	1.22919e+06	+	-	DEL	PASS	252142	N	<DEL>	.	.	.	SVTYPE=DEL;POS=80071247;SVLEN=-1144;END=80072391;STRANDS=+-:568;IMPRECISE;CIPOS=-219,644;CIEND=-897,545;CIPOS95=-109,109;CIEND95=-437,437;SU=568;PE=552;SR=16;ALG=SUM;AF=0.3078;NSAMP=8499;MSQ=89.79;RETAINED;MEDGQR=1.96;Q10GQR=0.51;AC=9002;AN=29244;NFAM=7984	.
chr18	80075101	80075110	chr18	80075334	80075353	252150	494474.0	+	-	BND	LOW	252150_1	N	N[chr18:80075345[	252150_2	N	]chr18:80075101]N	SVTYPE=BND;POS=80075101;STRANDS=+-:4;IMPRECISE;CIPOS=0,9;CIEND=-10,9;CIPOS95=0,9;CIEND95=-3,3;MATEID=252150_2;EVENT=252150;SU=4;PE=3;SR=1;ALG=PROD;AF=0.1345;NSAMP=3933;MSQ=57.08;RECLASSIFIED;AC=3933;AN=29246;NFAM=3466	SVTYPE=BND;POS=80075345;STRANDS=+-:4;IMPRECISE;CIPOS=-10,9;CIEND=0,9;CIPOS95=-3,3;CIEND95=0,9;MATEID=252150_1;EVENT=252150;SECONDARY;SU=4;PE=3;SR=1;ALG=PROD;AF=0.1345;NSAMP=3933;MSQ=57.08;RECLASSIFIED;AC=3933;AN=29246;NFAM=3466
chr18	80077014	80077024	chr18	80077333	80077341	252151	567.39	+	-	BND	LOW	252151_1	N	N[chr18:80077339[	252151_2	N	]chr18:80077020]N	SVTYPE=BND;POS=80077020;STRANDS=+-:10;CIPOS=-6,4;CIEND=-5,3;CIPOS95=0,0;CIEND95=0,0;MATEID=252151_2;EVENT=252151;SU=10;PE=3;SR=7;ALG=PROD;AF=0.0002052;NSAMP=6;MSQ=89.78;RECLASSIFIED;AC=6;AN=29246;NFAM=6	SVTYPE=BND;POS=80077339;STRANDS=+-:10;CIPOS=-5,3;CIEND=-6,4;CIPOS95=0,0;CIEND95=0,0;MATEID=252151_1;EVENT=252151;SECONDARY;SU=10;PE=3;SR=7;ALG=PROD;AF=0.0002052;NSAMP=6;MSQ=89.78;RECLASSIFIED;AC=6;AN=29246;NFAM=6
chr18	80077269	80077275	chr18	80115708	80115713	489737	1944.39	-	+	BND	LOW	489737_1	N	]chr18:80115711]N	489737_2	N	N[chr18:80077274[	SVTYPE=BND;POS=80077274;STRANDS=-+:231;CIPOS=-4,2;CIEND=-3,2;CIPOS95=0,0;CIEND95=0,0;MATEID=489737_2;EVENT=489737;SU=231;PE=145;SR=86;ALG=PROD;AF=0.0004445;NSAMP=13;MSQ=127.43;RECLASSIFIED;AC=13;AN=29246;NFAM=13	SVTYPE=BND;POS=80115711;STRANDS=-+:231;CIPOS=-3,2;CIEND=-4,2;CIPOS95=0,0;CIEND95=0,0;MATEID=489737_1;EVENT=489737;SECONDARY;SU=231;PE=145;SR=86;ALG=PROD;AF=0.0004445;NSAMP=13;MSQ=127.43;RECLASSIFIED;AC=13;AN=29246;NFAM=13
chr18	80092280	80092739	chr21	17084517	17085213	40047	160.79	+	-	BND	LOW	40047_1	N	N[chr21:17085185[	40047_2	N	]chr18:80092310]N	SVTYPE=BND;POS=80092310;STRANDS=+-:5;IMPRECISE;CIPOS=-30,429;CIEND=-667,29;CIPOS95=-30,93;CIEND95=-199,29;MATEID=40047_2;EVENT=40047;SU=5;PE=5;SR=0;ALG=PROD;AF=0.0003077;NSAMP=9;MSQ=12.58;AC=9;AN=29246;NFAM=9	SVTYPE=BND;POS=17085185;STRANDS=+-:5;IMPRECISE;CIPOS=-667,29;CIEND=-30,429;CIPOS95=-199,29;CIEND95=-30,93;MATEID=40047_1;EVENT=40047;SECONDARY;SU=5;PE=5;SR=0;ALG=PROD;AF=0.0003077;NSAMP=9;MSQ=12.58;AC=9;AN=29246;NFAM=9
chr18	80092318	80092919	chr20	59953187	59953951	39929	817.19	+	-	BND	LOW	39929_1	N	N[chr20:59953923[	39929_2	N	]chr18:80092348]N	SVTYPE=BND;POS=80092348;STRANDS=+-:12;IMPRECISE;CIPOS=-30,571;CIEND=-735,29;CIPOS95=-30,75;CIEND95=-129,29;MATEID=39929_2;EVENT=39929;SU=12;PE=12;SR=0;ALG=PROD;AF=0.001299;NSAMP=38;MSQ=16.21;AC=38;AN=29246;NFAM=38	SVTYPE=BND;POS=59953923;STRANDS=+-:12;IMPRECISE;CIPOS=-735,29;CIEND=-30,571;CIPOS95=-129,29;CIEND95=-30,75;MATEID=39929_1;EVENT=39929;SECONDARY;SU=12;PE=12;SR=0;ALG=PROD;AF=0.001299;NSAMP=38;MSQ=16.21;AC=38;AN=29246;NFAM=38
chr18	80094905	80094960	chr18	80097045	80097099	252153	1091.03	+	-	DEL	PASS	252153	N	<DEL>	.	.	.	SVTYPE=DEL;POS=80094935;SVLEN=-2135;END=80097070;STRANDS=+-:48;CIPOS=-30,25;CIEND=-25,29;CIPOS95=0,0;CIEND95=0,0;SU=48;PE=26;SR=22;ALG=PROD;AF=6.839e-05;NSAMP=2;MSQ=545.51;AC=2;AN=29246;NFAM=2	.
chr18	80150905	80150905	chr18	80153021	80153021	252154	195152.0	+	-	DEL	PASS	252154	N	<DEL>	.	.	.	SVTYPE=DEL;POS=80150905;SVLEN=-2116;END=80153021;STRANDS=+-:7755;CIPOS=0,0;CIEND=0,0;CIPOS95=0,0;CIEND95=0,0;SU=7755;PE=4768;SR=2987;ALG=PROD;AF=0.01286;NSAMP=371;MSQ=438.92;AC=376;AN=29246;NFAM=355	.
chr18	80152381	80152400	chr18	80156312	80156316	252155	443.41	+	-	DEL	PASS	252155	N	<DEL>	.	.	.	SVTYPE=DEL;POS=80152391;SVLEN=-3924;END=80156315;STRANDS=+-:22;CIPOS=-10,9;CIEND=-3,1;CIPOS95=0,0;CIEND95=0,0;SU=22;PE=12;SR=10;ALG=PROD;AF=3.419e-05;NSAMP=1;MSQ=443.41;AC=1;AN=29246;NFAM=1	.
chr18	80152868	80153316	chr22	32713039	32713598	40170	44.99	-	-	BND	LOW	40170_1	N	[chr22:32713570[N	40170_2	N	[chr18:80153288[N	SVTYPE=BND;POS=80153288;STRANDS=--:11;IMPRECISE;CIPOS=-419,29;CIEND=-530,29;CIPOS95=-52,29;CIEND95=-121,29;MATEID=40170_2;EVENT=40170;SU=11;PE=11;SR=0;ALG=PROD;AF=6.839e-05;NSAMP=2;MSQ=22.33;AC=2;AN=29246;NFAM=2	SVTYPE=BND;POS=32713570;STRANDS=--:11;IMPRECISE;CIPOS=-530,29;CIEND=-419,29;CIPOS95=-121,29;CIEND95=-52,29;MATEID=40170_1;EVENT=40170;SECONDARY;SU=11;PE=11;SR=0;ALG=PROD;AF=6.839e-05;NSAMP=2;MSQ=22.33;AC=2;AN=29246;NFAM=2
chr18	80153141	80153625	chr22	32713736	32714266	40171	15.07	+	+	BND	LOW	40171_1	N	N]chr22:32713746]	40171_2	N	N]chr18:80153151]	SVTYPE=BND;POS=80153151;STRANDS=++:4;IMPRECISE;CIPOS=-10,474;CIEND=-10,520;CIPOS95=-1,149;CIEND95=-1,178;MATEID=40171_2;EVENT=40171;SU=4;PE=4;SR=0;ALG=PROD;AF=3.419e-05;NSAMP=1;MSQ=14.98;AC=1;AN=29246;NFAM=1	SVTYPE=BND;POS=32713746;STRANDS=++:4;IMPRECISE;CIPOS=-10,520;CIEND=-10,474;CIPOS95=-1,178;CIEND95=-1,149;MATEID=40171_1;EVENT=40171;SECONDARY;SU=4;PE=4;SR=0;ALG=PROD;AF=3.419e-05;NSAMP=1;MSQ=14.98;AC=1;AN=29246;NFAM=1
chr18	80155943	80155955	chr18	80179955	80179974	570747	233.51	-	-	BND	LOW	570747_1	N	[chr18:80179966[N	570747_2	N	[chr18:80155951[N	SVTYPE=BND;POS=80155951;STRANDS=--:13;CIPOS=-7,5;CIEND=-10,9;CIPOS95=0,0;CIEND95=0,0;MATEID=570747_2;EVENT=570747;SU=13;PE=8;SR=5;ALG=PROD;AF=3.419e-05;NSAMP=1;MSQ=233.51;AC=1;AN=29246;NFAM=1	SVTYPE=BND;POS=80179966;STRANDS=--:13;CIPOS=-10,9;CIEND=-7,5;CIPOS95=0,0;CIEND95=0,0;MATEID=570747_1;EVENT=570747;SECONDARY;SU=13;PE=8;SR=5;ALG=PROD;AF=3.419e-05;NSAMP=1;MSQ=233.51;AC=1;AN=29246;NFAM=1
chr18	80156369	80156377	chr18	80157284	80157291	252157	440.6	+	-	DEL	PASS	252157	N	<DEL>	.	.	.	SVTYPE=DEL;POS=80156373;SVLEN=-916;END=80157289;STRANDS=+-:18;CIPOS=-4,4;CIEND=-5,2;CIPOS95=0,0;CIEND95=0,0;SU=18;PE=11;SR=7;ALG=PROD;AF=3.419e-05;NSAMP=1;MSQ=440.6;AC=1;AN=29246;NFAM=1	.
chr18	80166155	80166159	chr18	80179041	80179044	570748	338.46	+	+	BND	PASS	570748_1	N	N]chr18:80179043]	570748_2	N	N]chr18:80166158]	SVTYPE=BND;POS=80166158;STRANDS=++:21;CIPOS=-3,1;CIEND=-2,1;CIPOS95=0,0;CIEND95=0,0;MATEID=570748_2;EVENT=570748;SU=21;PE=8;SR=13;ALG=PROD;AF=3.419e-05;NSAMP=1;MSQ=338.46;AC=1;AN=29246;NFAM=1	SVTYPE=BND;POS=80179043;STRANDS=++:21;CIPOS=-2,1;CIEND=-3,1;CIPOS95=0,0;CIEND95=0,0;MATEID=570748_1;EVENT=570748;SECONDARY;SU=21;PE=8;SR=13;ALG=PROD;AF=3.419e-05;NSAMP=1;MSQ=338.46;AC=1;AN=29246;NFAM=1
chr18	80166194	80166195	chr18	80168830	80168830	252158	57690.3	+	-	BND	PASS	252158_1	N	N[chr18:80168831[	252158_2	N	]chr18:80166195]N	SVTYPE=BND;POS=80166195;STRANDS=+-:2309;CIPOS=-1,0;CIEND=0,0;CIPOS95=0,0;CIEND95=0,0;MATEID=252158_2;EVENT=252158;SU=2309;PE=1365;SR=944;ALG=PROD;AF=0.003077;NSAMP=89;MSQ=548.01;RECLASSIFIED;AC=90;AN=29246;NFAM=80	SVTYPE=BND;POS=80168831;STRANDS=+-:2309;CIPOS=0,0;CIEND=-1,0;CIPOS95=0,0;CIEND95=0,0;MATEID=252158_1;EVENT=252158;SECONDARY;SU=2309;PE=1365;SR=944;ALG=PROD;AF=0.003077;NSAMP=89;MSQ=548.01;RECLASSIFIED;AC=90;AN=29246;NFAM=80
chr18	80168719	80168807	chr18	80172464	80172552	252159	1240.64	+	-	DEL	PASS	252159	N	<DEL>	.	.	.	SVTYPE=DEL;POS=80168763;SVLEN=-3746;END=80172509;STRANDS=+-:55;CIPOS=-44,44;CIEND=-45,43;CIPOS95=0,0;CIEND95=0,0;SU=55;PE=34;SR=21;ALG=PROD;AF=0.0001368;NSAMP=4;MSQ=310.16;AC=4;AN=29246;NFAM=4	.
chr18	80171067	80171086	chr18	80172746	80172764	252160	3036.02	+	-	DEL	PASS	252160	N	<DEL>	.	.	.	SVTYPE=DEL;POS=80171077;SVLEN=-1679;END=80172756;STRANDS=+-:133;CIPOS=-10,9;CIEND=-10,8;CIPOS95=0,0;CIEND95=0,0;SU=133;PE=74;SR=59;ALG=PROD;AF=0.0001368;NSAMP=4;MSQ=759;AC=4;AN=29246;NFAM=1	.
chr18	80171732	80171746	chr18	80175325	80175339	252161	6326.65	+	-	BND	PASS	252161_1	N	N[chr18:80175336[	252161_2	N	]chr18:80171737]N	SVTYPE=BND;POS=80171737;STRANDS=+-:275;CIPOS=-5,9;CIEND=-10,4;CIPOS95=0,0;CIEND95=0,0;MATEID=252161_2;EVENT=252161;SU=275;PE=182;SR=93;ALG=PROD;AF=3.419e-05;NSAMP=1;MSQ=221.61;RECLASSIFIED;AC=1;AN=29246;NFAM=1	SVTYPE=BND;POS=80175336;STRANDS=+-:275;CIPOS=-10,4;CIEND=-5,9;CIPOS95=0,0;CIEND95=0,0;MATEID=252161_1;EVENT=252161;SECONDARY;SU=275;PE=182;SR=93;ALG=PROD;AF=3.419e-05;NSAMP=1;MSQ=221.61;RECLASSIFIED;AC=1;AN=29246;NFAM=1
chr18	80172201	80172244	chr18	80176462	80176508	252162	1054.97	+	-	DEL	PASS	252162	N	<DEL>	.	.	.	SVTYPE=DEL;POS=80172223;SVLEN=-4263;END=80176486;STRANDS=+-:48;CIPOS=-22,21;CIEND=-24,22;CIPOS95=0,0;CIEND95=0,0;SU=48;PE=26;SR=22;ALG=PROD;AF=6.839e-05;NSAMP=2;MSQ=527.49;AC=2;AN=29246;NFAM=1	.
chr18	80173410	80173461	chr18	80178837	80178893	489742	268.1	-	+	DUP	PASS	489742	N	<DUP>	.	.	.	SVTYPE=DUP;POS=80173437;SVLEN=5430;END=80178867;STRANDS=-+:30;CIPOS=-27,24;CIEND=-30,26;CIPOS95=0,0;CIEND95=0,0;SU=30;PE=23;SR=7;ALG=PROD;AF=6.839e-05;NSAMP=2;MSQ=133.82;AC=2;AN=29246;NFAM=2	.
chr18	80173706	80174047	chr18	80260761	80261200	489743	139.65	-	+	DUP	PASS	489743	N	<DUP>	.	.	.	SVTYPE=DUP;POS=80174038;SVLEN=86733;END=80260771;STRANDS=-+:10;IMPRECISE;CIPOS=-332,9;CIEND=-10,429;CIPOS95=-90,0;CIEND95=-2,97;SU=10;PE=10;SR=0;ALG=PROD;AF=3.419e-05;NSAMP=1;MSQ=137.85;AC=1;AN=29246;NFAM=1	.
chr18	80176886	80176943	chr18	80177188	80177243	252163	2739.51	+	-	BND	LOW	252163_1	N	N[chr18:80177218[	252163_2	N	]chr18:80176915]N	SVTYPE=BND;POS=80176915;STRANDS=+-:9;IMPRECISE;CIPOS=-29,28;CIEND=-29,26;CIPOS95=0,0;CIEND95=-1,1;MATEID=252163_2;EVENT=252163;SU=9;PE=0;SR=9;ALG=PROD;AF=0.003043;NSAMP=89;MSQ=18.51;RECLASSIFIED;AC=89;AN=29246;NFAM=89	SVTYPE=BND;POS=80177218;STRANDS=+-:9;IMPRECISE;CIPOS=-29,26;CIEND=-29,28;CIPOS95=-1,1;CIEND95=0,0;MATEID=252163_1;EVENT=252163;SECONDARY;SU=9;PE=0;SR=9;ALG=PROD;AF=0.003043;NSAMP=89;MSQ=18.51;RECLASSIFIED;AC=89;AN=29246;NFAM=89
chr18	80176938	80176946	chr18	80177423	80177430	252164	489.56	+	-	BND	LOW	252164_1	N	N[chr18:80177429[	252164_2	N	]chr18:80176943]N	SVTYPE=BND;POS=80176943;STRANDS=+-:11;CIPOS=-5,3;CIEND=-5,2;CIPOS95=0,0;CIEND95=0,0;MATEID=252164_2;EVENT=252164;SU=11;PE=3;SR=8;ALG=PROD;AF=0.0001368;NSAMP=4;MSQ=104.95;RECLASSIFIED;AC=4;AN=29246;NFAM=4	SVTYPE=BND;POS=80177429;STRANDS=+-:11;CIPOS=-5,2;CIEND=-5,3;CIPOS95=0,0;CIEND95=0,0;MATEID=252164_1;EVENT=252164;SECONDARY;SU=11;PE=3;SR=8;ALG=PROD;AF=0.0001368;NSAMP=4;MSQ=104.95;RECLASSIFIED;AC=4;AN=29246;NFAM=4
chr18	80177395	80177445	chr18	80177739	80177787	252165	1076.08	+	-	BND	LOW	252165_1	N	N[chr18:80177765[	252165_2	N	]chr18:80177421]N	SVTYPE=BND;POS=80177421;STRANDS=+-:14;CIPOS=-26,24;CIEND=-25,23;CIPOS95=0,0;CIEND95=0,0;MATEID=252165_2;EVENT=252165;SU=14;PE=3;SR=11;ALG=PROD;AF=0.000889;NSAMP=26;MSQ=29.64;RECLASSIFIED;AC=26;AN=29246;NFAM=26	SVTYPE=BND;POS=80177765;STRANDS=+-:14;CIPOS=-25,23;CIEND=-26,24;CIPOS95=0,0;CIEND95=0,0;MATEID=252165_1;EVENT=252165;SECONDARY;SU=14;PE=3;SR=11;ALG=PROD;AF=0.000889;NSAMP=26;MSQ=29.64;RECLASSIFIED;AC=26;AN=29246;NFAM=26
chr18	80180537	80180581	chr18	80194936	80194980	489744	756.36	-	+	DUP	PASS	489744	N	<DUP>	.	.	.	SVTYPE=DUP;POS=80180560;SVLEN=14399;END=80194959;STRANDS=-+:71;CIPOS=-23,21;CIEND=-23,21;CIPOS95=0,0;CIEND95=0,0;SU=71;PE=41;SR=30;ALG=PROD;AF=6.839e-05;NSAMP=2;MSQ=277.38;AC=2;AN=29246;NFAM=2	.
chr18	80185621	80185630	chr18	80185736	80185744	252166	2954.93	+	-	BND	LOW	252166_1	N	N[chr18:80185741[	252166_2	N	]chr18:80185626]N	SVTYPE=BND;POS=80185626;STRANDS=+-:85;CIPOS=-5,4;CIEND=-4,4;CIPOS95=0,0;CIEND95=0,0;MATEID=252166_2;EVENT=252166;SU=85;PE=1;SR=84;ALG=PROD;AF=0.0005129;NSAMP=15;MSQ=161.81;RECLASSIFIED;AC=15;AN=29246;NFAM=15	SVTYPE=BND;POS=80185741;STRANDS=+-:85;CIPOS=-4,4;CIEND=-5,4;CIPOS95=0,0;CIEND95=0,0;MATEID=252166_1;EVENT=252166;SECONDARY;SU=85;PE=1;SR=84;ALG=PROD;AF=0.0005129;NSAMP=15;MSQ=161.81;RECLASSIFIED;AC=15;AN=29246;NFAM=15
chr18	80185637	80185654	chr18	80185878	80185895	252167	284.9	+	-	BND	LOW	252167_1	N	N[chr18:80185888[	252167_2	N	]chr18:80185646]N	SVTYPE=BND;POS=80185646;STRANDS=+-:4;CIPOS=-9,8;CIEND=-9,8;CIPOS95=0,0;CIEND95=0,0;MATEID=252167_2;EVENT=252167;SU=4;PE=0;SR=4;ALG=PROD;AF=0.000171;NSAMP=5;MSQ=32.78;RECLASSIFIED;AC=5;AN=29246;NFAM=5	SVTYPE=BND;POS=80185888;STRANDS=+-:4;CIPOS=-9,8;CIEND=-9,8;CIPOS95=0,0;CIEND95=0,0;MATEID=252167_1;EVENT=252167;SECONDARY;SU=4;PE=0;SR=4;ALG=PROD;AF=0.000171;NSAMP=5;MSQ=32.78;RECLASSIFIED;AC=5;AN=29246;NFAM=5
chr18	80185889	80185906	chr18	80186310	80186327	252168	548.37	+	-	BND	LOW	252168_1	N	N[chr18:80186320[	252168_2	N	]chr18:80185898]N	SVTYPE=BND;POS=80185898;STRANDS=+-:4;CIPOS=-9,8;CIEND=-9,8;CIPOS95=0,0;CIEND95=0,0;MATEID=252168_2;EVENT=252168;SU=4;PE=0;SR=4;ALG=PROD;AF=0.0005813;NSAMP=17;MSQ=16.32;RECLASSIFIED;AC=17;AN=29246;NFAM=17	SVTYPE=BND;POS=80186320;STRANDS=+-:4;CIPOS=-9,8;CIEND=-9,8;CIPOS95=0,0;CIEND95=0,0;MATEID=252168_1;EVENT=252168;SECONDARY;SU=4;PE=0;SR=4;ALG=PROD;AF=0.0005813;NSAMP=17;MSQ=16.32;RECLASSIFIED;AC=17;AN=29246;NFAM=17
chr18	80186372	80186372	chr18	80186481	80186481	252169	114173.0	+	-	BND	LOW	252169_1	N	N[chr18:80186482[	252169_2	N	]chr18:80186372]N	SVTYPE=BND;POS=80186372;STRANDS=+-:3495;CIPOS=0,0;CIEND=0,0;CIPOS95=0,0;CIEND95=0,0;MATEID=252169_2;EVENT=252169;SU=3495;PE=64;SR=3431;ALG=PROD;AF=0.03337;NSAMP=935;MSQ=104.59;RECLASSIFIED;AC=976;AN=29246;NFAM=911	SVTYPE=BND;POS=80186482;STRANDS=+-:3495;CIPOS=0,0;CIEND=0,0;CIPOS95=0,0;CIEND95=0,0;MATEID=252169_1;EVENT=252169;SECONDARY;SU=3495;PE=64;SR=3431;ALG=PROD;AF=0.03337;NSAMP=935;MSQ=104.59;RECLASSIFIED;AC=976;AN=29246;NFAM=911
chr18	80186765	80186776	chr18	80187020	80187031	252170	343.34	+	-	DEL	PASS	252170	N	<DEL>	.	.	.	SVTYPE=DEL;POS=80186771;SVLEN=-255;END=80187026;STRANDS=+-:7;CIPOS=-6,5;CIEND=-6,5;CIPOS95=0,0;CIEND95=0,0;SU=7;PE=1;SR=6;ALG=PROD;AF=3.419e-05;NSAMP=1;MSQ=341.66;AC=1;AN=29246;NFAM=1	.
chr18	80192251	80192296	chr18	80194947	80195005	252171	919.82	+	-	DEL	PASS	252171	N	<DEL>	.	.	.	SVTYPE=DEL;POS=80192274;SVLEN=-2702;END=80194976;STRANDS=+-:47;CIPOS=-23,22;CIEND=-29,29;CIPOS95=0,0;CIEND95=0,0;SU=47;PE=30;SR=17;ALG=PROD;AF=3.419e-05;NSAMP=1;MSQ=482.55;AC=1;AN=29246;NFAM=1	.
chr18	80195870	80195917	chr18	80196239	80196288	252172	1356.48	+	-	BND	LOW	252172_1	N	N[chr18:80196265[	252172_2	N	]chr18:80195894]N	SVTYPE=BND;POS=80195894;STRANDS=+-:21;CIPOS=-24,23;CIEND=-25,24;CIPOS95=0,0;CIEND95=0,0;MATEID=252172_2;EVENT=252172;SU=21;PE=6;SR=15;ALG=PROD;AF=0.0003419;NSAMP=10;MSQ=68.5;RECLASSIFIED;AC=10;AN=29246;NFAM=10	SVTYPE=BND;POS=80196265;STRANDS=+-:21;CIPOS=-25,24;CIEND=-24,23;CIPOS95=0,0;CIEND95=0,0;MATEID=252172_1;EVENT=252172;SECONDARY;SU=21;PE=6;SR=15;ALG=PROD;AF=0.0003419;NSAMP=10;MSQ=68.5;RECLASSIFIED;AC=10;AN=29246;NFAM=10
chr18	80206300	80206305	chr18	80213221	80213240	252174	605.48	+	-	DEL	PASS	252174	N	<DEL>	.	.	.	SVTYPE=DEL;POS=80206303;SVLEN=-6928;END=80213231;STRANDS=+-:27;CIPOS=-3,2;CIEND=-10,9;CIPOS95=0,0;CIEND95=0,0;SU=27;PE=17;SR=10;ALG=PROD;AF=3.419e-05;NSAMP=1;MSQ=605.48;AC=1;AN=29246;NFAM=1	.
chr18	80207829	80207871	chr18	80236389	80236448	489745	559.85	-	+	DUP	PASS	489745	N	<DUP>	.	.	.	SVTYPE=DUP;POS=80207851;SVLEN=28568;END=80236419;STRANDS=-+:37;CIPOS=-22,20;CIEND=-30,29;CIPOS95=0,0;CIEND95=0,0;SU=37;PE=15;SR=22;ALG=PROD;AF=6.839e-05;NSAMP=2;MSQ=279.73;AC=2;AN=29246;NFAM=2	.
chr18	80225370	80225373	chr18	80241355	80241358	252176	16769.1	+	-	BND	PASS	252176_1	N	N[chr18:80241359[	252176_2	N	]chr18:80225372]N	SVTYPE=BND;POS=80225372;STRANDS=+-:726;CIPOS=-2,1;CIEND=-3,0;CIPOS95=0,0;CIEND95=0,0;MATEID=252176_2;EVENT=252176;SU=726;PE=461;SR=265;ALG=PROD;AF=0.0006839;NSAMP=20;MSQ=612.91;RECLASSIFIED;AC=20;AN=29246;NFAM=20	SVTYPE=BND;POS=80241359;STRANDS=+-:726;CIPOS=-3,0;CIEND=-2,1;CIPOS95=0,0;CIEND95=0,0;MATEID=252176_1;EVENT=252176;SECONDARY;SU=726;PE=461;SR=265;ALG=PROD;AF=0.0006839;NSAMP=20;MSQ=612.91;RECLASSIFIED;AC=20;AN=29246;NFAM=20
chr18	80228478	80228535	chr18	80228733	80228786	252177	157.6	+	-	BND	LOW	252177_1	N	N[chr18:80228760[	252177_2	N	]chr18:80228507]N	SVTYPE=BND;POS=80228507;STRANDS=+-:14;CIPOS=-29,28;CIEND=-26,27;CIPOS95=0,0;CIEND95=0,0;MATEID=252177_2;EVENT=252177;SU=14;PE=0;SR=14;ALG=PROD;AF=6.839e-05;NSAMP=2;MSQ=22.43;RECLASSIFIED;AC=2;AN=29246;NFAM=2	SVTYPE=BND;POS=80228760;STRANDS=+-:14;CIPOS=-26,27;CIEND=-29,28;CIPOS95=0,0;CIEND95=0,0;MATEID=252177_1;EVENT=252177;SECONDARY;SU=14;PE=0;SR=14;ALG=PROD;AF=6.839e-05;NSAMP=2;MSQ=22.43;RECLASSIFIED;AC=2;AN=29246;NFAM=2
chr18	80237436	80237455	chr18	80260308	80260324	489747	96.83	-	+	BND	LOW	489747_1	N	]chr18:80260315]N	489747_2	N	N[chr18:80237447[	SVTYPE=BND;POS=80237447;STRANDS=-+:8;IMPRECISE;CIPOS=-10,9;CIEND=-7,9;CIPOS95=-1,0;CIEND95=-1,1;MATEID=489747_2;EVENT=489747;SU=8;PE=6;SR=2;ALG=PROD;AF=6.839e-05;NSAMP=2;MSQ=48.41;RECLASSIFIED;AC=2;AN=29246;NFAM=2	SVTYPE=BND;POS=80260315;STRANDS=-+:8;IMPRECISE;CIPOS=-7,9;CIEND=-10,9;CIPOS95=-1,1;CIEND95=-1,0;MATEID=489747_1;EVENT=489747;SECONDARY;SU=8;PE=6;SR=2;ALG=PROD;AF=6.839e-05;NSAMP=2;MSQ=48.41;RECLASSIFIED;AC=2;AN=29246;NFAM=2
chr18	80241255	80241274	chr18	80241452	80241457	252178	246.74	+	-	BND	LOW	252178_1	N	N[chr18:80241453[	252178_2	N	]chr18:80241265]N	SVTYPE=BND;POS=80241265;STRANDS=+-:8;CIPOS=-10,9;CIEND=0,5;CIPOS95=0,0;CIEND95=0,0;MATEID=252178_2;EVENT=252178;SU=8;PE=0;SR=8;ALG=PROD;AF=0.0001368;NSAMP=4;MSQ=9.84;RECLASSIFIED;AC=4;AN=29246;NFAM=4	SVTYPE=BND;POS=80241453;STRANDS=+-:8;CIPOS=0,5;CIEND=-10,9;CIPOS95=0,0;CIEND95=0,0;MATEID=252178_1;EVENT=252178;SECONDARY;SU=8;PE=0;SR=8;ALG=PROD;AF=0.0001368;NSAMP=4;MSQ=9.84;RECLASSIFIED;AC=4;AN=29246;NFAM=4
chr18	80246464	80246521	chr18	80246593	80246650	252179	101.46	+	-	BND	LOW	252179_1	N	N[chr18:80246623[	252179_2	N	]chr18:80246493]N	SVTYPE=BND;POS=80246493;STRANDS=+-:8;CIPOS=-29,28;CIEND=-29,28;CIPOS95=0,0;CIEND95=0,0;MATEID=252179_2;EVENT=252179;SU=8;PE=0;SR=8;ALG=PROD;AF=0.000171;NSAMP=5;MSQ=8.68;RECLASSIFIED;AC=5;AN=29246;NFAM=5	SVTYPE=BND;POS=80246623;STRANDS=+-:8;CIPOS=-29,28;CIEND=-29,28;CIPOS95=0,0;CIEND95=0,0;MATEID=252179_1;EVENT=252179;SECONDARY;SU=8;PE=0;SR=8;ALG=PROD;AF=0.000171;NSAMP=5;MSQ=8.68;RECLASSIFIED;AC=5;AN=29246;NFAM=5
chr18	80247446	80247463	chr18	80247635	80247652	252180	413.93	+	-	BND	LOW	252180_1	N	N[chr18:80247645[	252180_2	N	]chr18:80247455]N	SVTYPE=BND;POS=80247455;STRANDS=+-:4;CIPOS=-9,8;CIEND=-9,8;CIPOS95=0,0;CIEND95=0,0;MATEID=252180_2;EVENT=252180;SU=4;PE=0;SR=4;ALG=PROD;AF=0.0001026;NSAMP=3;MSQ=17.05;RECLASSIFIED;AC=3;AN=29232;NFAM=3	SVTYPE=BND;POS=80247645;STRANDS=+-:4;CIPOS=-9,8;CIEND=-9,8;CIPOS95=0,0;CIEND95=0,0;MATEID=252180_1;EVENT=252180;SECONDARY;SU=4;PE=0;SR=4;ALG=PROD;AF=0.0001026;NSAMP=3;MSQ=17.05;RECLASSIFIED;AC=3;AN=29232;NFAM=3
chr18	80258213	80258887	chrX	156029205	156030026	40552	1.78626e+06	+	-	BND	LOW	40552_1	N	N[chrX:156029974[	40552_2	N	]chr18:80258521]N	SVTYPE=BND;POS=80258521;STRANDS=+-:286;IMPRECISE;CIPOS=-308,366;CIEND=-768,53;CIPOS95=-4,4;CIEND95=-5,5;MATEID=40552_2;EVENT=40552;SU=286;PE=40;SR=246;ALG=SUM;AF=0.3789;NSAMP=11079;MSQ=90.31;RETAINED;AC=11082;AN=29246;NFAM=10179	SVTYPE=BND;POS=156029974;STRANDS=+-:286;IMPRECISE;CIPOS=-768,53;CIEND=-308,366;CIPOS95=-5,5;CIEND95=-4,4;MATEID=40552_1;EVENT=40552;SECONDARY;SU=286;PE=40;SR=246;ALG=SUM;AF=0.3789;NSAMP=11079;MSQ=90.31;RETAINED;AC=11082;AN=29246;NFAM=10179
chr18	80258260	80258751	chr18	80258977	80259584	489750	2.04584e+06	-	+	BND	LOW	489750_1	N	]chr18:80259005]N	489750_2	N	N[chr18:80258723[	SVTYPE=BND;POS=80258723;STRANDS=-+:14;IMPRECISE;CIPOS=-462,29;CIEND=-28,579;CIPOS95=-91,29;CIEND95=-28,100;MATEID=489750_2;EVENT=489750;SU=14;PE=14;SR=0;ALG=PROD;AF=0.3974;NSAMP=10886;MSQ=118.51;RECLASSIFIED;AC=11622;AN=29246;NFAM=9962	SVTYPE=BND;POS=80259005;STRANDS=-+:14;IMPRECISE;CIPOS=-28,579;CIEND=-462,29;CIPOS95=-28,100;CIEND95=-91,29;MATEID=489750_1;EVENT=489750;SECONDARY;SU=14;PE=14;SR=0;ALG=PROD;AF=0.3974;NSAMP=10886;MSQ=118.51;RECLASSIFIED;AC=11622;AN=29246;NFAM=9962
chr18	80258388	80258824	chr18	80262873	80263233	489751	16802.9	-	+	BND	LOW	489751_1	N	]chr18:80262884]N	489751_2	N	N[chr18:80258776[	SVTYPE=BND;POS=80258776;STRANDS=-+:105;IMPRECISE;CIPOS=-387,49;CIEND=-11,349;CIPOS95=-20,20;CIEND95=-11,18;MATEID=489751_2;EVENT=489751;SU=105;PE=105;SR=0;ALG=PROD;AF=0.01108;NSAMP=320;MSQ=30.1;RECLASSIFIED;AC=324;AN=29244;NFAM=315	SVTYPE=BND;POS=80262884;STRANDS=-+:105;IMPRECISE;CIPOS=-11,349;CIEND=-387,49;CIPOS95=-11,18;CIEND95=-20,20;MATEID=489751_1;EVENT=489751;SECONDARY;SU=105;PE=105;SR=0;ALG=PROD;AF=0.01108;NSAMP=320;MSQ=30.1;RECLASSIFIED;AC=324;AN=29244;NFAM=315
chr18	80258713	80258729	chr18	80258864	80258867	489749	219686.0	-	+	BND	LOW	489749_1	N	]chr18:80258865]N	489749_2	N	N[chr18:80258723[	SVTYPE=BND;POS=80258723;STRANDS=-+:69;CIPOS=-9,7;CIEND=-1,2;CIPOS95=0,0;CIEND95=0,0;MATEID=489749_2;EVENT=489749;SU=69;PE=6;SR=63;ALG=PROD;AF=0.2256;NSAMP=6529;MSQ=18.26;RECLASSIFIED;AC=6597;AN=29246;NFAM=6093	SVTYPE=BND;POS=80258865;STRANDS=-+:69;CIPOS=-1,2;CIEND=-9,7;CIPOS95=0,0;CIEND95=0,0;MATEID=489749_1;EVENT=489749;SECONDARY;SU=69;PE=6;SR=63;ALG=PROD;AF=0.2256;NSAMP=6529;MSQ=18.26;RECLASSIFIED;AC=6597;AN=29246;NFAM=6093
chr18	80258731	80258748	chrX	156029989	156030003	40553	14296.3	-	+	BND	LOW	40553_1	N	]chrX:156029996]N	40553_2	N	N[chr18:80258741[	SVTYPE=BND;POS=80258741;STRANDS=-+:63;CIPOS=-9,8;CIEND=-7,7;CIPOS95=0,0;CIEND95=0,0;MATEID=40553_2;EVENT=40553;SU=63;PE=14;SR=49;ALG=PROD;AF=0.01532;NSAMP=447;MSQ=19.19;AC=448;AN=29246;NFAM=447	SVTYPE=BND;POS=156029996;STRANDS=-+:63;CIPOS=-7,7;CIEND=-9,8;CIPOS95=0,0;CIEND95=0,0;MATEID=40553_1;EVENT=40553;SECONDARY;SU=63;PE=14;SR=49;ALG=PROD;AF=0.01532;NSAMP=447;MSQ=19.19;AC=448;AN=29246;NFAM=447
chr18	80261171	80261218	chr18	80262696	80262744	489752	2786.91	-	+	BND	LOW	489752_1	N	]chr18:80262720]N	489752_2	N	N[chr18:80261198[	SVTYPE=BND;POS=80261198;STRANDS=-+:42;CIPOS=-26,21;CIEND=-24,24;CIPOS95=0,0;CIEND95=0,0;MATEID=489752_2;EVENT=489752;SU=42;PE=35;SR=7;ALG=PROD;AF=0.002361;NSAMP=69;MSQ=19.43;RECLASSIFIED;AC=69;AN=29224;NFAM=68	SVTYPE=BND;POS=80262720;STRANDS=-+:42;CIPOS=-24,24;CIEND=-26,21;CIPOS95=0,0;CIEND95=0,0;MATEID=489752_1;EVENT=489752;SECONDARY;SU=42;PE=35;SR=7;ALG=PROD;AF=0.002361;NSAMP=69;MSQ=19.43;RECLASSIFIED;AC=69;AN=29224;NFAM=68
chr18	80261752	80261845	chr18	80262395	80262486	252183	1225.95	+	-	DEL	PASS	252183	N	<DEL>	.	.	.	SVTYPE=DEL;POS=80261782;SVLEN=-640;END=80262422;STRANDS=+-:43;IMPRECISE;CIPOS=-30,63;CIEND=-27,64;CIPOS95=-30,34;CIEND95=-27,39;SU=43;PE=26;SR=17;ALG=SUM;AF=6.861e-05;NSAMP=2;MSQ=266.69;AC=2;AN=29152;NFAM=2	.
chr18	80262450	80262460	chr18	80262739	80262758	489753	3315.96	-	+	BND	LOW	489753_1	N	]chr18:80262749]N	489753_2	N	N[chr18:80262458[	SVTYPE=BND;POS=80262458;STRANDS=-+:8;CIPOS=-7,3;CIEND=-10,9;CIPOS95=0,0;CIEND95=0,0;MATEID=489753_2;EVENT=489753;SU=8;PE=3;SR=5;ALG=PROD;AF=0.002874;NSAMP=84;MSQ=16.72;RECLASSIFIED;AC=84;AN=29226;NFAM=82	SVTYPE=BND;POS=80262749;STRANDS=-+:8;CIPOS=-10,9;CIEND=-7,3;CIPOS95=0,0;CIEND95=0,0;MATEID=489753_1;EVENT=489753;SECONDARY;SU=8;PE=3;SR=5;ALG=PROD;AF=0.002874;NSAMP=84;MSQ=16.72;RECLASSIFIED;AC=84;AN=29226;NFAM=82
chr19	245546	245565	chr20	64286906	64286920	40576	56.3	+	+	BND	LOW	40576_1	N	N]chr20:64286914]	40576_2	N	N]chr19:245556]	SVTYPE=BND;POS=245556;STRANDS=++:5;IMPRECISE;CIPOS=-10,9;CIEND=-8,6;CIPOS95=0,0;CIEND95=-1,0;MATEID=40576_2;EVENT=40576;SU=5;PE=0;SR=5;ALG=PROD;AF=0.0001026;NSAMP=3;MSQ=11.36;AC=3;AN=29246;NFAM=3	SVTYPE=BND;POS=64286914;STRANDS=++:5;IMPRECISE;CIPOS=-8,6;CIEND=-10,9;CIPOS95=-1,0;CIEND95=0,0;MATEID=40576_1;EVENT=40576;SECONDARY;SU=5;PE=0;SR=5;ALG=PROD;AF=0.0001026;NSAMP=3;MSQ=11.36;AC=3;AN=29246;NFAM=3
chr19	254619	254664	chr19	265075	265119	252184	1333.24	+	-	DEL	PASS	252184	N	<DEL>	.	.	.	SVTYPE=DEL;POS=254642;SVLEN=-10456;END=265098;STRANDS=+-:52;CIPOS=-23,22;CIEND=-23,21;CIPOS95=0,0;CIEND95=0,0;SU=52;PE=34;SR=18;ALG=PROD;AF=6.839e-05;NSAMP=2;MSQ=666.62;AC=2;AN=29246;NFAM=1	.
chr19	255499	255638	chr19	58593729	58593889	570751	60234.4	-	-	BND	LOW	570751_1	N	[chr19:58593882[N	570751_2	N	[chr19:255631[N	SVTYPE=BND;POS=255631;STRANDS=--:2855;IMPRECISE;CIPOS=-131,8;CIEND=-152,8;CIPOS95=-1,1;CIEND95=-3,3;MATEID=570751_2;EVENT=570751;SU=2855;PE=2855;SR=0;ALG=PROD;AF=0.03129;NSAMP=915;MSQ=52.83;AC=915;AN=29246;NFAM=901	SVTYPE=BND;POS=58593882;STRANDS=--:2855;IMPRECISE;CIPOS=-152,8;CIEND=-131,8;CIPOS95=-3,3;CIEND95=-1,1;MATEID=570751_1;EVENT=570751;SECONDARY;SU=2855;PE=2855;SR=0;ALG=PROD;AF=0.03129;NSAMP=915;MSQ=52.83;AC=915;AN=29246;NFAM=901
chr19	267085	267090	chr19	267182	267187	252185	281.75	+	-	DEL	PASS	252185	N	<DEL>	.	.	.	SVTYPE=DEL;POS=267088;SVLEN=-97;END=267185;STRANDS=+-:11;CIPOS=-3,2;CIEND=-3,2;CIPOS95=0,0;CIEND95=0,0;SU=11;PE=0;SR=11;ALG=PROD;AF=3.419e-05;NSAMP=1;MSQ=281.73;AC=1;AN=29246;NFAM=1	.
chr19	269949	270283	chr19	270667	271014	252186	944.59	+	-	DEL	PASS	252186	N	<DEL>	.	.	.	SVTYPE=DEL;POS=269981;SVLEN=-999;END=270980;STRANDS=+-:40;IMPRECISE;CIPOS=-32,302;CIEND=-313,34;CIPOS95=-28,28;CIEND95=-29,29;SU=40;PE=40;SR=0;ALG=PROD;AF=0.0002052;NSAMP=6;MSQ=12.53;AC=6;AN=29246;NFAM=6	.
chr19	271532	271916	chr19	277816	278085	252187	299.45	+	-	DEL	PASS	252187	N	<DEL>	.	.	.	SVTYPE=DEL;POS=271542;SVLEN=-6534;END=278076;STRANDS=+-:16;IMPRECISE;CIPOS=-10,374;CIEND=-260,9;CIPOS95=-1,86;CIEND95=-53,2;SU=16;PE=16;SR=0;ALG=PROD;AF=3.419e-05;NSAMP=1;MSQ=299.45;AC=1;AN=29246;NFAM=1	.
chr19	274971	275025	chr19	275686	275741	252188	365.45	+	-	DEL	PASS	252188	N	<DEL>	.	.	.	SVTYPE=DEL;POS=274998;SVLEN=-717;END=275715;STRANDS=+-:21;CIPOS=-27,27;CIEND=-29,26;CIPOS95=0,0;CIEND95=0,0;SU=21;PE=13;SR=8;ALG=PROD;AF=6.839e-05;NSAMP=2;MSQ=182.72;AC=2;AN=29246;NFAM=2	.
chr19	278641	278658	chr19	278921	278938	252189	45.02	+	-	BND	LOW	252189_1	N	N[chr19:278931[	252189_2	N	]chr19:278650]N	SVTYPE=BND;POS=278650;STRANDS=+-:4;CIPOS=-9,8;CIEND=-9,8;CIPOS95=0,0;CIEND95=0,0;MATEID=252189_2;EVENT=252189;SU=4;PE=0;SR=4;ALG=PROD;AF=3.419e-05;NSAMP=1;MSQ=12.11;RECLASSIFIED;AC=1;AN=29246;NFAM=1	SVTYPE=BND;POS=278931;STRANDS=+-:4;CIPOS=-9,8;CIEND=-9,8;CIPOS95=0,0;CIEND95=0,0;MATEID=252189_1;EVENT=252189;SECONDARY;SU=4;PE=0;SR=4;ALG=PROD;AF=3.419e-05;NSAMP=1;MSQ=12.11;RECLASSIFIED;AC=1;AN=29246;NFAM=1
chr19	280512	280561	chr19	281262	281309	252190	1471.64	+	-	DEL	PASS	252190	N	<DEL>	.	.	.	SVTYPE=DEL;POS=280537;SVLEN=-750;END=281287;STRANDS=+-:68;CIPOS=-25,24;CIEND=-25,22;CIPOS95=0,0;CIEND95=0,0;SU=68;PE=47;SR=21;ALG=PROD;AF=6.839e-05;NSAMP=2;MSQ=331.16;AC=2;AN=29246;NFAM=2	.
chr19	285056	285072	chr19	285852	285871	252191	668.09	+	-	DEL	PASS	252191	N	<DEL>	.	.	.	SVTYPE=DEL;POS=285063;SVLEN=-799;END=285862;STRANDS=+-:21;IMPRECISE;CIPOS=-7,9;CIEND=-10,9;CIPOS95=-1,2;CIEND95=-3,1;SU=21;PE=20;SR=1;ALG=PROD;AF=3.419e-05;NSAMP=1;MSQ=425.44;AC=1;AN=29246;NFAM=1	.
chr19	285457	285771	chr19	297144	297513	489754	47.08	-	+	DUP	PASS	489754	N	<DUP>	.	.	.	SVTYPE=DUP;POS=285762;SVLEN=11392;END=297154;STRANDS=-+:6;IMPRECISE;CIPOS=-305,9;CIEND=-10,359;CIPOS95=-83,2;CIEND95=-2,104;SU=6;PE=6;SR=0;ALG=PROD;AF=3.419e-05;NSAMP=1;MSQ=46.69;AC=1;AN=29246;NFAM=1	.
chr19	285567	285586	chr19	286107	286126	252193	450.47	+	-	DEL	PASS	252193	N	<DEL>	.	.	.	SVTYPE=DEL;POS=285577;SVLEN=-540;END=286117;STRANDS=+-:6;IMPRECISE;CIPOS=-10,9;CIEND=-10,9;CIPOS95=-3,3;CIEND95=-3,3;SU=6;PE=5;SR=1;ALG=PROD;AF=6.867e-05;NSAMP=2;MSQ=95.81;AC=2;AN=29124;NFAM=2	.
chr19	286276	286295	chr19	286749	286768	252194	122.94	+	-	BND	LOW	252194_1	N	N[chr19:286760[	252194_2	N	]chr19:286286]N	SVTYPE=BND;POS=286286;STRANDS=+-:5;CIPOS=-10,9;CIEND=-10,9;CIPOS95=0,0;CIEND95=0,0;MATEID=252194_2;EVENT=252194;SU=5;PE=0;SR=5;ALG=PROD;AF=0.0001026;NSAMP=3;MSQ=17.74;RECLASSIFIED;AC=3;AN=29246;NFAM=3	SVTYPE=BND;POS=286760;STRANDS=+-:5;CIPOS=-10,9;CIEND=-10,9;CIPOS95=0,0;CIEND95=0,0;MATEID=252194_1;EVENT=252194;SECONDARY;SU=5;PE=0;SR=5;ALG=PROD;AF=0.0001026;NSAMP=3;MSQ=17.74;RECLASSIFIED;AC=3;AN=29246;NFAM=3
chr19	289098	289472	chr19	317193	317402	489755	2715.24	-	+	BND	LOW	489755_1	N	]chr19:317203]N	489755_2	N	N[chr19:289464[	SVTYPE=BND;POS=289464;STRANDS=-+:6;IMPRECISE;CIPOS=-365,9;CIEND=-10,199;CIPOS95=-73,2;CIEND95=-1,76;MATEID=489755_2;EVENT=489755;SU=6;PE=6;SR=0;ALG=PROD;AF=0.0053;NSAMP=155;MSQ=10.62;RECLASSIFIED;AC=155;AN=29246;NFAM=154	SVTYPE=BND;POS=317203;STRANDS=-+:6;IMPRECISE;CIPOS=-10,199;CIEND=-365,9;CIPOS95=-1,76;CIEND95=-73,2;MATEID=489755_1;EVENT=489755;SECONDARY;SU=6;PE=6;SR=0;ALG=PROD;AF=0.0053;NSAMP=155;MSQ=10.62;RECLASSIFIED;AC=155;AN=29246;NFAM=154
chr19	290261	290263	chr19	304871	304890	489756	353.04	-	+	DUP	PASS	489756	N	<DUP>	.	.	.	SVTYPE=DUP;POS=290263;SVLEN=14618;END=304881;STRANDS=-+:30;CIPOS=-2,0;CIEND=-10,9;CIPOS95=0,0;CIEND95=0,0;SU=30;PE=16;SR=14;ALG=PROD;AF=6.839e-05;NSAMP=1;MSQ=352.24;AC=2;AN=29246;NFAM=1	.
chr19	291506	291512	chr19	291667	291682	489757	8910.99	-	+	BND	LOW	489757_1	N	]chr19:291675]N	489757_2	N	N[chr19:291513[	SVTYPE=BND;POS=291513;STRANDS=-+:98;CIPOS=-6,0;CIEND=-8,7;CIPOS95=0,0;CIEND95=0,0;MATEID=489757_2;EVENT=489757;SU=98;PE=0;SR=98;ALG=PROD;AF=0.01236;NSAMP=346;MSQ=9.4;RECLASSIFIED;AC=361;AN=29216;NFAM=344	SVTYPE=BND;POS=291675;STRANDS=-+:98;CIPOS=-8,7;CIEND=-6,0;CIPOS95=0,0;CIEND95=0,0;MATEID=489757_1;EVENT=489757;SECONDARY;SU=98;PE=0;SR=98;ALG=PROD;AF=0.01236;NSAMP=346;MSQ=9.4;RECLASSIFIED;AC=361;AN=29216;NFAM=344
chr19	291558	291559	chr19	291613	291613	252195	1.01368e+06	+	-	BND	LOW	252195_1	N	N[chr19:291614[	252195_2	N	]chr19:291558]N	SVTYPE=BND;POS=291558;STRANDS=+-:842;CIPOS=0,1;CIEND=0,0;CIPOS95=0,0;CIEND95=0,0;MATEID=252195_2;EVENT=252195;SU=842;PE=0;SR=842;ALG=PROD;AF=0.5555;NSAMP=9982;MSQ=57.88;RECLASSIFIED;AC=15792;AN=28426;NFAM=9176	SVTYPE=BND;POS=291614;STRANDS=+-:842;CIPOS=0,0;CIEND=0,1;CIPOS95=0,0;CIEND95=0,0;MATEID=252195_1;EVENT=252195;SECONDARY;SU=842;PE=0;SR=842;ALG=PROD;AF=0.5555;NSAMP=9982;MSQ=57.88;RECLASSIFIED;AC=15792;AN=28426;NFAM=9176
chr19	292165	292184	chr19	315520	315523	489758	1769.56	-	+	DUP	PASS	489758	N	<DUP>	.	.	.	SVTYPE=DUP;POS=292175;SVLEN=23347;END=315522;STRANDS=-+:176;CIPOS=-10,9;CIEND=-2,1;CIPOS95=0,0;CIEND95=0,0;SU=176;PE=96;SR=80;ALG=PROD;AF=0.000171;NSAMP=3;MSQ=252.56;AC=5;AN=29246;NFAM=3	.
chr19	294105	294105	chr19	298405	298405	252196	52157.5	+	-	BND	PASS	252196_1	N	N[chr19:298406[	252196_2	N	]chr19:294105]N	SVTYPE=BND;POS=294105;STRANDS=+-:1842;CIPOS=0,0;CIEND=0,0;CIPOS95=0,0;CIEND95=0,0;MATEID=252196_2;EVENT=252196;SU=1842;PE=928;SR=914;ALG=PROD;AF=0.001402;NSAMP=41;MSQ=634.66;RECLASSIFIED;AC=41;AN=29246;NFAM=41	SVTYPE=BND;POS=298406;STRANDS=+-:1842;CIPOS=0,0;CIEND=0,0;CIPOS95=0,0;CIEND95=0,0;MATEID=252196_1;EVENT=252196;SECONDARY;SU=1842;PE=928;SR=914;ALG=PROD;AF=0.001402;NSAMP=41;MSQ=634.66;RECLASSIFIED;AC=41;AN=29246;NFAM=41
chr19	294404	294423	chr19	294552	294557	252197	242.69	+	-	BND	LOW	252197_1	N	N[chr19:294555[	252197_2	N	]chr19:294414]N	SVTYPE=BND;POS=294414;STRANDS=+-:10;CIPOS=-10,9;CIEND=-2,3;CIPOS95=0,0;CIEND95=0,0;MATEID=252197_2;EVENT=252197;SU=10;PE=0;SR=10;ALG=PROD;AF=3.419e-05;NSAMP=1;MSQ=239.77;RECLASSIFIED;AC=1;AN=29246;NFAM=1	SVTYPE=BND;POS=294555;STRANDS=+-:10;CIPOS=-2,3;CIEND=-10,9;CIPOS95=0,0;CIEND95=0,0;MATEID=252197_1;EVENT=252197;SECONDARY;SU=10;PE=0;SR=10;ALG=PROD;AF=3.419e-05;NSAMP=1;MSQ=239.77;RECLASSIFIED;AC=1;AN=29246;NFAM=1
chr19	297055	297066	chr19	297261	297273	252198	246.34	+	-	BND	LOW	252198_1	N	N[chr19:297268[	252198_2	N	]chr19:297061]N	SVTYPE=BND;POS=297061;STRANDS=+-:6;CIPOS=-6,5;CIEND=-6,6;CIPOS95=0,0;CIEND95=0,0;MATEID=252198_2;EVENT=252198;SU=6;PE=0;SR=6;ALG=PROD;AF=3.419e-05;NSAMP=1;MSQ=4.68;RECLASSIFIED;AC=1;AN=29246;NFAM=1	SVTYPE=BND;POS=297268;STRANDS=+-:6;CIPOS=-6,6;CIEND=-6,5;CIPOS95=0,0;CIEND95=0,0;MATEID=252198_1;EVENT=252198;SECONDARY;SU=6;PE=0;SR=6;ALG=PROD;AF=3.419e-05;NSAMP=1;MSQ=4.68;RECLASSIFIED;AC=1;AN=29246;NFAM=1
chr19	298402	298796	chr19	299323	299535	252199	18682.3	+	-	BND	LOW	252199_1	N	N[chr19:299507[	252199_2	N	]chr19:298428]N	SVTYPE=BND;POS=298428;STRANDS=+-:23;IMPRECISE;CIPOS=-26,368;CIEND=-183,29;CIPOS95=-26,58;CIEND95=-32,29;MATEID=252199_2;EVENT=252199;SU=23;PE=23;SR=0;ALG=PROD;AF=0.01043;NSAMP=305;MSQ=46.04;RECLASSIFIED;AC=305;AN=29246;NFAM=302	SVTYPE=BND;POS=299507;STRANDS=+-:23;IMPRECISE;CIPOS=-183,29;CIEND=-26,368;CIPOS95=-32,29;CIEND95=-26,58;MATEID=252199_1;EVENT=252199;SECONDARY;SU=23;PE=23;SR=0;ALG=PROD;AF=0.01043;NSAMP=305;MSQ=46.04;RECLASSIFIED;AC=305;AN=29246;NFAM=302
chr19	298410	298683	chr19	300866	301094	252200	828.99	+	-	DEL	PASS	252200	N	<DEL>	.	.	.	SVTYPE=DEL;POS=298440;SVLEN=-2625;END=301065;STRANDS=+-:30;IMPRECISE;CIPOS=-30,243;CIEND=-199,29;CIPOS95=-30,39;CIEND95=-24,24;SU=30;PE=30;SR=0;ALG=PROD;AF=0.0001368;NSAMP=4;MSQ=193.32;AC=4;AN=29246;NFAM=4	.
chr19	300227	300904	chr19	300645	301288	252201	4825.29	+	-	BND	LOW	252201_1	N	N[chr19:301260[	252201_2	N	]chr19:300263]N	SVTYPE=BND;POS=300263;STRANDS=+-:18;IMPRECISE;CIPOS=-36,641;CIEND=-614,29;CIPOS95=-36,120;CIEND95=-104,29;MATEID=252201_2;EVENT=252201;SU=18;PE=18;SR=0;ALG=PROD;AF=0.005368;NSAMP=157;MSQ=25.87;RECLASSIFIED;AC=157;AN=29246;NFAM=155	SVTYPE=BND;POS=301260;STRANDS=+-:18;IMPRECISE;CIPOS=-614,29;CIEND=-36,641;CIPOS95=-104,29;CIEND95=-36,120;MATEID=252201_1;EVENT=252201;SECONDARY;SU=18;PE=18;SR=0;ALG=PROD;AF=0.005368;NSAMP=157;MSQ=25.87;RECLASSIFIED;AC=157;AN=29246;NFAM=155
chr19	302525	303302	chr19	303616	304260	252202	528.87	+	-	DEL	PASS	252202	N	<DEL>	.	.	.	SVTYPE=DEL;POS=302565;SVLEN=-1416;END=303981;STRANDS=+-:32;IMPRECISE;CIPOS=-40,737;CIEND=-365,279;CIPOS95=-40,411;CIEND95=-238,238;SU=32;PE=32;SR=0;ALG=SUM;AF=3.419e-05;NSAMP=1;MSQ=4.64;AC=1;AN=29246;NFAM=1	.
chr19	304656	304665	chr19	304808	304817	252203	194.75	+	-	DEL	PASS	252203	N	<DEL>	.	.	.	SVTYPE=DEL;POS=304661;SVLEN=-152;END=304813;STRANDS=+-:7;CIPOS=-5,4;CIEND=-5,4;CIPOS95=0,0;CIEND95=0,0;SU=7;PE=0;SR=7;ALG=PROD;AF=3.419e-05;NSAMP=1;MSQ=194.75;AC=1;AN=29246;NFAM=1	.
chr19	310477	310575	chr19	310715	310874	489759	407229.0	-	+	DUP	PASS	489759	N	<DUP>	.	.	.	SVTYPE=DUP;POS=310520;SVLEN=245;END=310765;STRANDS=-+:37;IMPRECISE;CIPOS=-43,55;CIEND=-50,109;CIPOS95=-27,27;CIEND95=-50,61;SU=37;PE=21;SR=16;ALG=SUM;AF=0.163;NSAMP=4622;MSQ=69.56;RETAINED;AC=4768;AN=29246;NFAM=4428	.
chr19	310483	310502	chr19	310658	310667	252205	104.5	+	-	BND	LOW	252205_1	N	N[chr19:310659[	252205_2	N	]chr19:310493]N	SVTYPE=BND;POS=310493;STRANDS=+-:5;IMPRECISE;CIPOS=-10,9;CIEND=0,9;CIPOS95=0,0;CIEND95=0,1;MATEID=252205_2;EVENT=252205;SU=5;PE=0;SR=5;ALG=PROD;AF=3.419e-05;NSAMP=1;MSQ=38.82;RECLASSIFIED;AC=1;AN=29246;NFAM=1	SVTYPE=BND;POS=310659;STRANDS=+-:5;IMPRECISE;CIPOS=0,9;CIEND=-10,9;CIPOS95=0,1;CIEND95=0,0;MATEID=252205_1;EVENT=252205;SECONDARY;SU=5;PE=0;SR=5;ALG=PROD;AF=3.419e-05;NSAMP=1;MSQ=38.82;RECLASSIFIED;AC=1;AN=29246;NFAM=1
chr19	310548	310559	chr19	310847	310858	252206	44.74	+	-	BND	LOW	252206_1	N	N[chr19:310854[	252206_2	N	]chr19:310554]N	SVTYPE=BND;POS=310554;STRANDS=+-:6;CIPOS=-6,5;CIEND=-6,5;CIPOS95=0,0;CIEND95=0,0;MATEID=252206_2;EVENT=252206;SU=6;PE=0;SR=6;ALG=PROD;AF=6.839e-05;NSAMP=2;MSQ=17.89;RETAINED;RECLASSIFIED;AC=2;AN=29246;NFAM=2	SVTYPE=BND;POS=310854;STRANDS=+-:6;CIPOS=-6,5;CIEND=-6,5;CIPOS95=0,0;CIEND95=0,0;MATEID=252206_1;EVENT=252206;SECONDARY;SU=6;PE=0;SR=6;ALG=PROD;AF=6.839e-05;NSAMP=2;MSQ=17.89;RETAINED;RECLASSIFIED;AC=2;AN=29246;NFAM=2
chr19	317219	317235	chr19	317575	317593	489761	125.23	-	+	DUP	PASS	489761	N	<DUP>	.	.	.	SVTYPE=DUP;POS=317229;SVLEN=355;END=317584;STRANDS=-+:6;IMPRECISE;CIPOS=-10,6;CIEND=-9,9;CIPOS95=-1,0;CIEND95=-1,1;SU=6;PE=3;SR=3;ALG=PROD;AF=6.839e-05;NSAMP=2;MSQ=19.36;AC=2;AN=29246;NFAM=2	.
chr19	317237	317255	chr19	317561	317575	252209	4081.82	+	-	BND	LOW	252209_1	N	N[chr19:317567[	252209_2	N	]chr19:317246]N	SVTYPE=BND;POS=317246;STRANDS=+-:55;CIPOS=-9,9;CIEND=-5,9;CIPOS95=0,0;CIEND95=0,0;MATEID=252209_2;EVENT=252209;SU=55;PE=10;SR=45;ALG=PROD;AF=0.0006839;NSAMP=20;MSQ=202.37;RECLASSIFIED;AC=20;AN=29246;NFAM=18	SVTYPE=BND;POS=317567;STRANDS=+-:55;CIPOS=-5,9;CIEND=-9,9;CIPOS95=0,0;CIEND95=0,0;MATEID=252209_1;EVENT=252209;SECONDARY;SU=55;PE=10;SR=45;ALG=PROD;AF=0.0006839;NSAMP=20;MSQ=202.37;RECLASSIFIED;AC=20;AN=29246;NFAM=18
chr19	317287	317296	chr19	317930	317949	252210	630.28	+	-	DEL	PASS	252210	N	<DEL>	.	.	.	SVTYPE=DEL;POS=317292;SVLEN=-648;END=317940;STRANDS=+-:26;CIPOS=-5,4;CIEND=-10,9;CIPOS95=0,0;CIEND95=0,0;SU=26;PE=20;SR=6;ALG=PROD;AF=3.419e-05;NSAMP=1;MSQ=629.33;AC=1;AN=29246;NFAM=1	.
chr19	317375	317526	chr19	318613	318841	252211	8811.02	+	-	BND	PASS	252211_1	N	N[chr19:318821[	252211_2	N	]chr19:317387]N	SVTYPE=BND;POS=317387;STRANDS=+-:391;IMPRECISE;CIPOS=-12,139;CIEND=-207,21;CIPOS95=-2,2;CIEND95=-7,7;MATEID=252211_2;EVENT=252211;SU=391;PE=391;SR=0;ALG=PROD;AF=0.0002735;NSAMP=8;MSQ=222.35;RECLASSIFIED;AC=8;AN=29246;NFAM=6	SVTYPE=BND;POS=318821;STRANDS=+-:391;IMPRECISE;CIPOS=-207,21;CIEND=-12,139;CIPOS95=-7,7;CIEND95=-2,2;MATEID=252211_1;EVENT=252211;SECONDARY;SU=391;PE=391;SR=0;ALG=PROD;AF=0.0002735;NSAMP=8;MSQ=222.35;RECLASSIFIED;AC=8;AN=29246;NFAM=6
chr19	319030	319044	chr19	319309	319326	252212	19.7	+	-	BND	LOW	252212_1	N	N[chr19:319319[	252212_2	N	]chr19:319035]N	SVTYPE=BND;POS=319035;STRANDS=+-:4;IMPRECISE;CIPOS=-5,9;CIEND=-9,8;CIPOS95=0,1;CIEND95=0,0;MATEID=252212_2;EVENT=252212;SU=4;PE=0;SR=4;ALG=PROD;AF=3.419e-05;NSAMP=1;MSQ=12.11;RECLASSIFIED;AC=1;AN=29246;NFAM=1	SVTYPE=BND;POS=319319;STRANDS=+-:4;IMPRECISE;CIPOS=-9,8;CIEND=-5,9;CIPOS95=0,0;CIEND95=0,1;MATEID=252212_1;EVENT=252212;SECONDARY;SU=4;PE=0;SR=4;ALG=PROD;AF=3.419e-05;NSAMP=1;MSQ=12.11;RECLASSIFIED;AC=1;AN=29246;NFAM=1
chr19	321556	322058	chr19	776879	777399	570752	158.54	-	-	BND	LOW	570752_1	N	[chr19:777371[N	570752_2	N	[chr19:322030[N	SVTYPE=BND;POS=322030;STRANDS=--:19;IMPRECISE;CIPOS=-473,29;CIEND=-491,29;CIPOS95=-116,29;CIEND95=-62,29;MATEID=570752_2;EVENT=570752;SU=19;PE=19;SR=0;ALG=PROD;AF=6.839e-05;NSAMP=2;MSQ=46.19;AC=2;AN=29246;NFAM=2	SVTYPE=BND;POS=777371;STRANDS=--:19;IMPRECISE;CIPOS=-491,29;CIEND=-473,29;CIPOS95=-62,29;CIEND95=-116,29;MATEID=570752_1;EVENT=570752;SECONDARY;SU=19;PE=19;SR=0;ALG=PROD;AF=6.839e-05;NSAMP=2;MSQ=46.19;AC=2;AN=29246;NFAM=2
chr19	322977	323034	chr19	323187	323244	489762	5287.26	-	+	BND	LOW	489762_1	N	]chr19:323216]N	489762_2	N	N[chr19:323007[	SVTYPE=BND;POS=323007;STRANDS=-+:12;CIPOS=-29,28;CIEND=-29,28;CIPOS95=0,0;CIEND95=0,0;MATEID=489762_2;EVENT=489762;SU=12;PE=0;SR=12;ALG=PROD;AF=0.005437;NSAMP=159;MSQ=20.93;RECLASSIFIED;AC=159;AN=29246;NFAM=158	SVTYPE=BND;POS=323216;STRANDS=-+:12;CIPOS=-29,28;CIEND=-29,28;CIPOS95=0,0;CIEND95=0,0;MATEID=489762_1;EVENT=489762;SECONDARY;SU=12;PE=0;SR=12;ALG=PROD;AF=0.005437;NSAMP=159;MSQ=20.93;RECLASSIFIED;AC=159;AN=29246;NFAM=158
chr19	323517	323793	chr19	324631	324827	489763	2428.2	-	+	BND	LOW	489763_1	N	]chr19:324661]N	489763_2	N	N[chr19:323765[	SVTYPE=BND;POS=323765;STRANDS=-+:15;IMPRECISE;CIPOS=-247,29;CIEND=-30,166;CIPOS95=-28,28;CIEND95=-25,25;MATEID=489763_2;EVENT=489763;SU=15;PE=15;SR=0;ALG=PROD;AF=0.002941;NSAMP=86;MSQ=13.24;RECLASSIFIED;AC=86;AN=29246;NFAM=85	SVTYPE=BND;POS=324661;STRANDS=-+:15;IMPRECISE;CIPOS=-30,166;CIEND=-247,29;CIPOS95=-25,25;CIEND95=-28,28;MATEID=489763_1;EVENT=489763;SECONDARY;SU=15;PE=15;SR=0;ALG=PROD;AF=0.002941;NSAMP=86;MSQ=13.24;RECLASSIFIED;AC=86;AN=29246;NFAM=85
chr19	323977	323996	chr19	324364	324383	252214	1.2109e+06	+	-	DEL	PASS	252214	N	<DEL>	.	.	.	SVTYPE=DEL;POS=323987;SVLEN=-387;END=324374;STRANDS=+-:12;IMPRECISE;CIPOS=-10,9;CIEND=-10,9;CIPOS95=-3,3;CIEND95=-3,3;SU=12;PE=11;SR=1;ALG=PROD;AF=0.1758;NSAMP=2207;MSQ=134.96;MEDGQR=2.47;Q10GQR=1.73;AC=2486;AN=14142;NFAM=2180	.
chr19	324040	324054	chr19	324603	324613	252216	1.10103e+06	+	-	DEL	PASS	252216	N	<DEL>	.	.	.	SVTYPE=DEL;POS=324048;SVLEN=-565;END=324613;STRANDS=+-:14;IMPRECISE;CIPOS=-8,6;CIEND=-10,0;CIPOS95=-2,4;CIEND95=-9,0;SU=14;PE=13;SR=1;ALG=PROD;AF=0.1629;NSAMP=4256;MSQ=155.71;MEDGQR=2.69;Q10GQR=2.13;AC=4758;AN=29200;NFAM=4044	.
chr19	324046	324065	chr19	324111	324130	252215	7339.14	+	-	BND	LOW	252215_1	N	N[chr19:324122[	252215_2	N	]chr19:324056]N	SVTYPE=BND;POS=324056;STRANDS=+-:23;IMPRECISE;CIPOS=-10,9;CIEND=-10,9;CIPOS95=-3,3;CIEND95=-2,5;MATEID=252215_2;EVENT=252215;SU=23;PE=22;SR=1;ALG=PROD;AF=0.008584;NSAMP=238;MSQ=19.88;RECLASSIFIED;AC=251;AN=29240;NFAM=234	SVTYPE=BND;POS=324122;STRANDS=+-:23;IMPRECISE;CIPOS=-10,9;CIEND=-10,9;CIPOS95=-2,5;CIEND95=-3,3;MATEID=252215_1;EVENT=252215;SECONDARY;SU=23;PE=22;SR=1;ALG=PROD;AF=0.008584;NSAMP=238;MSQ=19.88;RECLASSIFIED;AC=251;AN=29240;NFAM=234
chr19	324146	324165	chr19	324379	324398	252217	922260.0	+	-	DEL	PASS	252217	N	<DEL>	.	.	.	SVTYPE=DEL;POS=324156;SVLEN=-233;END=324389;STRANDS=+-:8;IMPRECISE;CIPOS=-10,9;CIEND=-10,9;CIPOS95=-3,3;CIEND95=-2,4;SU=8;PE=7;SR=1;ALG=PROD;AF=0.1562;NSAMP=5;MSQ=22.55;MEDGQR=2.28;Q10GQR=1.75;AC=5;AN=32;NFAM=5	.
chr19	337621	337640	chr19	337893	337907	252218	3993.79	+	-	BND	LOW	252218_1	N	N[chr19:337902[	252218_2	N	]chr19:337631]N	SVTYPE=BND;POS=337631;STRANDS=+-:36;CIPOS=-10,9;CIEND=-8,6;CIPOS95=0,0;CIEND95=0,0;MATEID=252218_2;EVENT=252218;SU=36;PE=9;SR=27;ALG=PROD;AF=0.0007864;NSAMP=23;MSQ=71.2;RECLASSIFIED;AC=23;AN=29246;NFAM=23	SVTYPE=BND;POS=337902;STRANDS=+-:36;CIPOS=-8,6;CIEND=-10,9;CIPOS95=0,0;CIEND95=0,0;MATEID=252218_1;EVENT=252218;SECONDARY;SU=36;PE=9;SR=27;ALG=PROD;AF=0.0007864;NSAMP=23;MSQ=71.2;RECLASSIFIED;AC=23;AN=29246;NFAM=23
chr19	344767	344771	chr19	376032	376035	489765	257.17	-	+	DUP	PASS	489765	N	<DUP>	.	.	.	SVTYPE=DUP;POS=344770;SVLEN=31264;END=376034;STRANDS=-+:23;CIPOS=-3,1;CIEND=-2,1;CIPOS95=0,0;CIEND95=0,0;SU=23;PE=9;SR=14;ALG=PROD;AF=3.419e-05;NSAMP=1;MSQ=253.99;AC=1;AN=29246;NFAM=1	.
chr19	349789	351683	chr19	351083	352849	489766	3.72324e+06	-	+	BND	LOW	489766_1	N	]chr19:351923]N	489766_2	N	N[chr19:350771[	SVTYPE=BND;POS=350771;STRANDS=-+:14352;IMPRECISE;CIPOS=-981,913;CIEND=-840,926;CIPOS95=-760,760;CIEND95=-437,437;MATEID=489766_2;EVENT=489766;SU=14352;PE=14340;SR=12;ALG=SUM;AF=0.4321;NSAMP=12555;MSQ=183.16;RETAINED;RECLASSIFIED;AC=12636;AN=29246;NFAM=11528	SVTYPE=BND;POS=351923;STRANDS=-+:14352;IMPRECISE;CIPOS=-840,926;CIEND=-981,913;CIPOS95=-437,437;CIEND95=-760,760;MATEID=489766_1;EVENT=489766;SECONDARY;SU=14352;PE=14340;SR=12;ALG=SUM;AF=0.4321;NSAMP=12555;MSQ=183.16;RETAINED;RECLASSIFIED;AC=12636;AN=29246;NFAM=11528
chr19	349893	351181	chr19	350302	351831	252219	4.7435e+06	+	-	DEL	PASS	252219	N	<DEL>	.	.	.	SVTYPE=DEL;POS=350459;SVLEN=-602;END=351061;STRANDS=+-:219;IMPRECISE;CIPOS=-566,722;CIEND=-759,770;CIPOS95=-424,424;CIEND95=-578,578;SU=219;PE=218;SR=1;ALG=SUM;AF=0.4401;NSAMP=11082;MSQ=239.31;RETAINED;MEDGQR=3.19;Q10GQR=0.58;AC=12869;AN=29240;NFAM=10305	.
chr19	351305	351324	chr19	351626	351645	252230	5.35762e+06	+	-	DEL	PASS	252230	N	<DEL>	.	.	.	SVTYPE=DEL;POS=351315;SVLEN=-321;END=351636;STRANDS=+-:4;IMPRECISE;CIPOS=-10,9;CIEND=-10,9;CIPOS95=-3,3;CIEND95=-3,3;SU=4;PE=3;SR=1;ALG=PROD;AF=0.2871;NSAMP=449;MSQ=137.68;MEDGQR=1.98;Q10GQR=0.62;AC=457;AN=1592;NFAM=439	.
chr19	360566	360652	chr19	361347	361447	252236	160173.0	+	-	BND	LOW	252236_1	N	N[chr19:361399[	252236_2	N	]chr19:360612]N	SVTYPE=BND;POS=360612;STRANDS=+-:9;IMPRECISE;CIPOS=-46,40;CIEND=-51,49;CIPOS95=-1,1;CIEND95=-5,5;MATEID=252236_2;EVENT=252236;SU=9;PE=9;SR=0;ALG=PROD;AF=0.06685;NSAMP=1739;MSQ=51.44;RETAINED;RECLASSIFIED;AC=1955;AN=29246;NFAM=1657	SVTYPE=BND;POS=361399;STRANDS=+-:9;IMPRECISE;CIPOS=-51,49;CIEND=-46,40;CIPOS95=-5,5;CIEND95=-1,1;MATEID=252236_1;EVENT=252236;SECONDARY;SU=9;PE=9;SR=0;ALG=PROD;AF=0.06685;NSAMP=1739;MSQ=51.44;RETAINED;RECLASSIFIED;AC=1955;AN=29246;NFAM=1657
chr19	361556	361739	chr19	365531	365821	252237	2975.87	+	-	BND	LOW	252237_1	N	N[chr19:365813[	252237_2	N	]chr19:361567]N	SVTYPE=BND;POS=361567;STRANDS=+-:69;IMPRECISE;CIPOS=-11,172;CIEND=-281,9;CIPOS95=-11,29;CIEND95=-19,9;MATEID=252237_2;EVENT=252237;SU=69;PE=69;SR=0;ALG=PROD;AF=0.0002735;NSAMP=8;MSQ=229.21;RECLASSIFIED;AC=8;AN=29246;NFAM=8	SVTYPE=BND;POS=365813;STRANDS=+-:69;IMPRECISE;CIPOS=-281,9;CIEND=-11,172;CIPOS95=-19,9;CIEND95=-11,29;MATEID=252237_1;EVENT=252237;SECONDARY;SU=69;PE=69;SR=0;ALG=PROD;AF=0.0002735;NSAMP=8;MSQ=229.21;RECLASSIFIED;AC=8;AN=29246;NFAM=8
chr19	362762	363397	chr19	363716	364365	489781	3347.61	-	+	BND	LOW	489781_1	N	]chr19:363746]N	489781_2	N	N[chr19:363369[	SVTYPE=BND;POS=363369;STRANDS=-+:9;IMPRECISE;CIPOS=-606,29;CIEND=-30,619;CIPOS95=-120,29;CIEND95=-30,111;MATEID=489781_2;EVENT=489781;SU=9;PE=9;SR=0;ALG=PROD;AF=0.004855;NSAMP=142;MSQ=15.96;RECLASSIFIED;AC=142;AN=29246;NFAM=141	SVTYPE=BND;POS=363746;STRANDS=-+:9;IMPRECISE;CIPOS=-30,619;CIEND=-606,29;CIPOS95=-30,111;CIEND95=-120,29;MATEID=489781_1;EVENT=489781;SECONDARY;SU=9;PE=9;SR=0;ALG=PROD;AF=0.004855;NSAMP=142;MSQ=15.96;RECLASSIFIED;AC=142;AN=29246;NFAM=141
chr19	364329	364334	chr19	368270	368289	252240	638.54	+	-	DEL	PASS	252240	N	<DEL>	.	.	.	SVTYPE=DEL;POS=364332;SVLEN=-3948;END=368280;STRANDS=+-:25;CIPOS=-3,2;CIEND=-10,9;CIPOS95=0,0;CIEND95=0,0;SU=25;PE=15;SR=10;ALG=PROD;AF=3.419e-05;NSAMP=1;MSQ=638.54;AC=1;AN=29246;NFAM=1	.
chr19	365683	365694	chr19	377446	377460	252242	413.49	+	-	BND	LOW	252242_1	N	N[chr19:377455[	252242_2	N	]chr19:365693]N	SVTYPE=BND;POS=365693;STRANDS=+-:5;IMPRECISE;CIPOS=-10,1;CIEND=-8,6;CIPOS95=-1,0;CIEND95=-1,0;MATEID=252242_2;EVENT=252242;SU=5;PE=0;SR=5;ALG=PROD;AF=0.0002393;NSAMP=7;MSQ=48.04;RECLASSIFIED;AC=7;AN=29246;NFAM=7	SVTYPE=BND;POS=377455;STRANDS=+-:5;IMPRECISE;CIPOS=-8,6;CIEND=-10,1;CIPOS95=-1,0;CIEND95=-1,0;MATEID=252242_1;EVENT=252242;SECONDARY;SU=5;PE=0;SR=5;ALG=PROD;AF=0.0002393;NSAMP=7;MSQ=48.04;RECLASSIFIED;AC=7;AN=29246;NFAM=7
chr19	365688	365702	chr19	365744	365763	252241	1508.55	+	-	BND	LOW	252241_1	N	N[chr19:365755[	252241_2	N	]chr19:365697]N	SVTYPE=BND;POS=365697;STRANDS=+-:5;IMPRECISE;CIPOS=-9,5;CIEND=-10,9;CIPOS95=-1,0;CIEND95=0,0;MATEID=252241_2;EVENT=252241;SU=5;PE=0;SR=5;ALG=PROD;AF=0.000889;NSAMP=26;MSQ=47.7;RECLASSIFIED;AC=26;AN=29246;NFAM=26	SVTYPE=BND;POS=365755;STRANDS=+-:5;IMPRECISE;CIPOS=-10,9;CIEND=-9,5;CIPOS95=0,0;CIEND95=-1,0;MATEID=252241_1;EVENT=252241;SECONDARY;SU=5;PE=0;SR=5;ALG=PROD;AF=0.000889;NSAMP=26;MSQ=47.7;RECLASSIFIED;AC=26;AN=29246;NFAM=26
chr19	369336	369392	chr19	370127	370186	252244	1384.08	+	-	DEL	PASS	252244	N	<DEL>	.	.	.	SVTYPE=DEL;POS=369366;SVLEN=-791;END=370157;STRANDS=+-:39;IMPRECISE;CIPOS=-30,26;CIEND=-30,29;CIPOS95=-1,1;CIEND95=-1,1;SU=39;PE=36;SR=3;ALG=PROD;AF=0.0001368;NSAMP=4;MSQ=346.02;AC=4;AN=29246;NFAM=4	.
chr19	376688	376707	chr19	376847	376866	252245	160245.0	+	-	BND	LOW	252245_1	N	N[chr19:376858[	252245_2	N	]chr19:376698]N	SVTYPE=BND;POS=376698;STRANDS=+-:4;IMPRECISE;CIPOS=-10,9;CIEND=-10,9;CIPOS95=-2,3;CIEND95=-3,3;MATEID=252245_2;EVENT=252245;SU=4;PE=3;SR=1;ALG=PROD;AF=0.1305;NSAMP=3808;MSQ=23.7;RETAINED;RECLASSIFIED;AC=3814;AN=29230;NFAM=3639	SVTYPE=BND;POS=376858;STRANDS=+-:4;IMPRECISE;CIPOS=-10,9;CIEND=-10,9;CIPOS95=-3,3;CIEND95=-2,3;MATEID=252245_1;EVENT=252245;SECONDARY;SU=4;PE=3;SR=1;ALG=PROD;AF=0.1305;NSAMP=3808;MSQ=23.7;RETAINED;RECLASSIFIED;AC=3814;AN=29230;NFAM=3639
chr19	377590	377640	chr19	577372	577431	489782	877.55	-	+	BND	LOW	489782_1	N	]chr19:577402]N	489782_2	N	N[chr19:377617[	SVTYPE=BND;POS=377617;STRANDS=-+:80;CIPOS=-26,24;CIEND=-30,29;CIPOS95=0,0;CIEND95=0,0;MATEID=489782_2;EVENT=489782;SU=80;PE=41;SR=39;ALG=PROD;AF=0.0001026;NSAMP=3;MSQ=254.77;RECLASSIFIED;AC=3;AN=29246;NFAM=3	SVTYPE=BND;POS=577402;STRANDS=-+:80;CIPOS=-30,29;CIEND=-26,24;CIPOS95=0,0;CIEND95=0,0;MATEID=489782_1;EVENT=489782;SECONDARY;SU=80;PE=41;SR=39;ALG=PROD;AF=0.0001026;NSAMP=3;MSQ=254.77;RECLASSIFIED;AC=3;AN=29246;NFAM=3
chr19	379983	379990	chr19	380612	380631	252247	569.34	+	-	DEL	PASS	252247	N	<DEL>	.	.	.	SVTYPE=DEL;POS=379987;SVLEN=-635;END=380622;STRANDS=+-:23;CIPOS=-4,3;CIEND=-10,9;CIPOS95=0,0;CIEND95=0,0;SU=23;PE=15;SR=8;ALG=PROD;AF=3.419e-05;NSAMP=1;MSQ=569.34;AC=1;AN=29246;NFAM=1	.
chr19	380817	380921	chr19	381721	382004	489783	369161.0	-	+	DUP	PASS	489783	N	<DUP>	.	.	.	SVTYPE=DUP;POS=380892;SVLEN=859;END=381751;STRANDS=-+:12;IMPRECISE;CIPOS=-75,29;CIEND=-30,253;CIPOS95=-15,15;CIEND95=-30,54;SU=12;PE=12;SR=0;ALG=PROD;AF=0.1794;NSAMP=4973;MSQ=50.19;AC=5247;AN=29246;NFAM=4696	.
chr19	380834	381206	chr19	382310	382370	489784	231122.0	-	+	DUP	PASS	489784	N	<DUP>	.	.	.	SVTYPE=DUP;POS=381177;SVLEN=1163;END=382340;STRANDS=-+:8;IMPRECISE;CIPOS=-343,29;CIEND=-30,30;CIPOS95=-62,29;CIEND95=-9,9;SU=8;PE=8;SR=0;ALG=PROD;AF=0.06401;NSAMP=1765;MSQ=53.33;AC=1872;AN=29246;NFAM=1513	.
chr19	380868	381250	chr19	381908	382107	252249	1507.03	+	-	BND	LOW	252249_1	N	N[chr19:382059[	252249_2	N	]chr19:380918]N	SVTYPE=BND;POS=380918;STRANDS=+-:15;IMPRECISE;CIPOS=-50,332;CIEND=-150,49;CIPOS95=-50,65;CIEND95=-66,49;MATEID=252249_2;EVENT=252249;SU=15;PE=15;SR=0;ALG=PROD;AF=0.0004787;NSAMP=14;MSQ=85.77;RETAINED;RECLASSIFIED;AC=14;AN=29246;NFAM=14	SVTYPE=BND;POS=382059;STRANDS=+-:15;IMPRECISE;CIPOS=-150,49;CIEND=-50,332;CIPOS95=-66,49;CIEND95=-50,65;MATEID=252249_1;EVENT=252249;SECONDARY;SU=15;PE=15;SR=0;ALG=PROD;AF=0.0004787;NSAMP=14;MSQ=85.77;RETAINED;RECLASSIFIED;AC=14;AN=29246;NFAM=14
chr19	384883	384900	chr19	385026	385043	252250	377.0	+	-	BND	LOW	252250_1	N	N[chr19:385036[	252250_2	N	]chr19:384892]N	SVTYPE=BND;POS=384892;STRANDS=+-:48;CIPOS=-9,8;CIEND=-9,8;CIPOS95=0,0;CIEND95=0,0;MATEID=252250_2;EVENT=252250;SU=48;PE=0;SR=48;ALG=PROD;AF=0.0006155;NSAMP=18;MSQ=13.41;RECLASSIFIED;AC=18;AN=29246;NFAM=18	SVTYPE=BND;POS=385036;STRANDS=+-:48;CIPOS=-9,8;CIEND=-9,8;CIPOS95=0,0;CIEND95=0,0;MATEID=252250_1;EVENT=252250;SECONDARY;SU=48;PE=0;SR=48;ALG=PROD;AF=0.0006155;NSAMP=18;MSQ=13.41;RECLASSIFIED;AC=18;AN=29246;NFAM=18
chr19	386546	386551	chr19	389508	389510	252251	857.34	+	-	DEL	PASS	252251	N	<DEL>	.	.	.	SVTYPE=DEL;POS=386549;SVLEN=-2961;END=389510;STRANDS=+-:33;CIPOS=-3,2;CIEND=-2,0;CIPOS95=0,0;CIEND95=0,0;SU=33;PE=21;SR=12;ALG=PROD;AF=3.419e-05;NSAMP=1;MSQ=857.34;AC=1;AN=29246;NFAM=1	.
chr19	387885	387944	chr19	576671	576690	252252	564.03	+	-	BND	LOW	252252_1	N	N[chr19:576682[	252252_2	N	]chr19:387915]N	SVTYPE=BND;POS=387915;STRANDS=+-:59;CIPOS=-30,29;CIEND=-10,9;CIPOS95=0,0;CIEND95=0,0;MATEID=252252_2;EVENT=252252;SU=59;PE=38;SR=21;ALG=PROD;AF=0.0001026;NSAMP=3;MSQ=128.23;RECLASSIFIED;AC=3;AN=29246;NFAM=3	SVTYPE=BND;POS=576682;STRANDS=+-:59;CIPOS=-10,9;CIEND=-30,29;CIPOS95=0,0;CIEND95=0,0;MATEID=252252_1;EVENT=252252;SECONDARY;SU=59;PE=38;SR=21;ALG=PROD;AF=0.0001026;NSAMP=3;MSQ=128.23;RECLASSIFIED;AC=3;AN=29246;NFAM=3
chr19	389223	389242	chr19	389294	389313	252253	38580.2	+	-	BND	LOW	252253_1	N	N[chr19:389305[	252253_2	N	]chr19:389233]N	SVTYPE=BND;POS=389233;STRANDS=+-:4;IMPRECISE;CIPOS=-10,9;CIEND=-10,9;CIPOS95=-3,3;CIEND95=-3,3;MATEID=252253_2;EVENT=252253;SU=4;PE=3;SR=1;ALG=PROD;AF=0.02175;NSAMP=636;MSQ=32.16;RECLASSIFIED;AC=636;AN=29246;NFAM=619	SVTYPE=BND;POS=389305;STRANDS=+-:4;IMPRECISE;CIPOS=-10,9;CIEND=-10,9;CIPOS95=-3,3;CIEND95=-3,3;MATEID=252253_1;EVENT=252253;SECONDARY;SU=4;PE=3;SR=1;ALG=PROD;AF=0.02175;NSAMP=636;MSQ=32.16;RECLASSIFIED;AC=636;AN=29246;NFAM=619
chr19	392139	392158	chr19	393078	393083	252254	509.41	+	-	DEL	PASS	252254	N	<DEL>	.	.	.	SVTYPE=DEL;POS=392149;SVLEN=-933;END=393082;STRANDS=+-:22;CIPOS=-10,9;CIEND=-4,1;CIPOS95=0,0;CIEND95=0,0;SU=22;PE=14;SR=8;ALG=PROD;AF=3.419e-05;NSAMP=1;MSQ=509.41;AC=1;AN=29246;NFAM=1	.
chr19	394178	394750	chr19	480585	481167	252279	30191.3	+	-	BND	LOW	252279_1	N	N[chr19:481159[	252279_2	N	]chr19:394188]N	SVTYPE=BND;POS=394188;STRANDS=+-:5;IMPRECISE;CIPOS=-10,562;CIEND=-573,9;CIPOS95=-1,182;CIEND95=-175,1;MATEID=252279_2;EVENT=252279;SU=5;PE=5;SR=0;ALG=PROD;AF=0.02855;NSAMP=833;MSQ=20.46;RECLASSIFIED;AC=835;AN=29246;NFAM=823	SVTYPE=BND;POS=481159;STRANDS=+-:5;IMPRECISE;CIPOS=-573,9;CIEND=-10,562;CIPOS95=-175,1;CIEND95=-1,182;MATEID=252279_1;EVENT=252279;SECONDARY;SU=5;PE=5;SR=0;ALG=PROD;AF=0.02855;NSAMP=833;MSQ=20.46;RECLASSIFIED;AC=835;AN=29246;NFAM=823
chr19	394236	395057	chr19	395160	396057	489785	75112.7	-	+	BND	LOW	489785_1	N	]chr19:395635]N	489785_2	N	N[chr19:395029[	SVTYPE=BND;POS=395029;STRANDS=-+:9;IMPRECISE;CIPOS=-792,29;CIEND=-475,422;CIPOS95=-329,29;CIEND95=-429,422;MATEID=489785_2;EVENT=489785;SU=9;PE=9;SR=0;ALG=SUM;AF=0.07793;NSAMP=2275;MSQ=21.97;RETAINED;RECLASSIFIED;AC=2279;AN=29246;NFAM=2250	SVTYPE=BND;POS=395635;STRANDS=-+:9;IMPRECISE;CIPOS=-475,422;CIEND=-792,29;CIPOS95=-429,422;CIEND95=-329,29;MATEID=489785_1;EVENT=489785;SECONDARY;SU=9;PE=9;SR=0;ALG=SUM;AF=0.07793;NSAMP=2275;MSQ=21.97;RETAINED;RECLASSIFIED;AC=2279;AN=29246;NFAM=2250
chr19	394252	394351	chr19	394321	394420	252275	14212.5	+	-	BND	LOW	252275_1	N	N[chr19:394372[	252275_2	N	]chr19:394302]N	SVTYPE=BND;POS=394302;STRANDS=+-:4;IMPRECISE;CIPOS=-50,49;CIEND=-50,49;CIPOS95=-1,1;CIEND95=-1,1;MATEID=252275_2;EVENT=252275;SU=4;PE=2;SR=2;ALG=PROD;AF=4.587e-05;NSAMP=1;MSQ=9.47;RETAINED;RECLASSIFIED;AC=1;AN=21802;NFAM=1	SVTYPE=BND;POS=394372;STRANDS=+-:4;IMPRECISE;CIPOS=-50,49;CIEND=-50,49;CIPOS95=-1,1;CIEND95=-1,1;MATEID=252275_1;EVENT=252275;SECONDARY;SU=4;PE=2;SR=2;ALG=PROD;AF=4.587e-05;NSAMP=1;MSQ=9.47;RETAINED;RECLASSIFIED;AC=1;AN=21802;NFAM=1
chr19	395583	395600	chr19	395946	395963	252280	153.74	+	-	BND	LOW	252280_1	N	N[chr19:395956[	252280_2	N	]chr19:395592]N	SVTYPE=BND;POS=395592;STRANDS=+-:4;CIPOS=-9,8;CIEND=-9,8;CIPOS95=0,0;CIEND95=0,0;MATEID=252280_2;EVENT=252280;SU=4;PE=0;SR=4;ALG=PROD;AF=0.0002735;NSAMP=8;MSQ=12.94;RECLASSIFIED;AC=8;AN=29246;NFAM=8	SVTYPE=BND;POS=395956;STRANDS=+-:4;CIPOS=-9,8;CIEND=-9,8;CIPOS95=0,0;CIEND95=0,0;MATEID=252280_1;EVENT=252280;SECONDARY;SU=4;PE=0;SR=4;ALG=PROD;AF=0.0002735;NSAMP=8;MSQ=12.94;RECLASSIFIED;AC=8;AN=29246;NFAM=8
chr19	399615	400454	chr19	400091	400951	252281	15210.6	+	-	BND	LOW	252281_1	N	N[chr19:400833[	252281_2	N	]chr19:399797]N	SVTYPE=BND;POS=399797;STRANDS=+-:313;IMPRECISE;CIPOS=-182,657;CIEND=-741,119;CIPOS95=-95,95;CIEND95=-76,76;MATEID=252281_2;EVENT=252281;SU=313;PE=313;SR=0;ALG=SUM;AF=0.003932;NSAMP=115;MSQ=77.19;RECLASSIFIED;AC=115;AN=29246;NFAM=113	SVTYPE=BND;POS=400833;STRANDS=+-:313;IMPRECISE;CIPOS=-741,119;CIEND=-182,657;CIPOS95=-76,76;CIEND95=-95,95;MATEID=252281_1;EVENT=252281;SECONDARY;SU=313;PE=313;SR=0;ALG=SUM;AF=0.003932;NSAMP=115;MSQ=77.19;RECLASSIFIED;AC=115;AN=29246;NFAM=113
chr19	402528	402543	chr19	416287	416306	489787	443.5	-	+	DUP	PASS	489787	N	<DUP>	.	.	.	SVTYPE=DUP;POS=402534;SVLEN=13763;END=416297;STRANDS=-+:35;CIPOS=-6,9;CIEND=-10,9;CIPOS95=0,0;CIEND95=0,0;SU=35;PE=16;SR=19;ALG=PROD;AF=6.839e-05;NSAMP=1;MSQ=443.27;AC=2;AN=29246;NFAM=1	.
chr19	403954	404686	chr19	404375	405111	252282	58216.8	+	-	BND	LOW	252282_1	N	N[chr19:405055[	252282_2	N	]chr19:404004]N	SVTYPE=BND;POS=404004;STRANDS=+-:60;IMPRECISE;CIPOS=-50,682;CIEND=-679,57;CIPOS95=-50,215;CIEND95=-174,57;MATEID=252282_2;EVENT=252282;SU=60;PE=59;SR=1;ALG=SUM;AF=0.05067;NSAMP=1482;MSQ=29.7;RECLASSIFIED;AC=1482;AN=29246;NFAM=1458	SVTYPE=BND;POS=405055;STRANDS=+-:60;IMPRECISE;CIPOS=-679,57;CIEND=-50,682;CIPOS95=-174,57;CIEND95=-50,215;MATEID=252282_1;EVENT=252282;SECONDARY;SU=60;PE=59;SR=1;ALG=SUM;AF=0.05067;NSAMP=1482;MSQ=29.7;RECLASSIFIED;AC=1482;AN=29246;NFAM=1458
chr19	408402	408408	chr19	409002	409005	252283	7418.79	+	-	BND	PASS	252283_1	N	N[chr19:409005[	252283_2	N	]chr19:408404]N	SVTYPE=BND;POS=408404;STRANDS=+-:409;CIPOS=-2,4;CIEND=-2,1;CIPOS95=0,0;CIEND95=0,0;MATEID=252283_2;EVENT=252283;SU=409;PE=206;SR=203;ALG=PROD;AF=0.0006155;NSAMP=18;MSQ=376.87;RECLASSIFIED;AC=18;AN=29246;NFAM=18	SVTYPE=BND;POS=409005;STRANDS=+-:409;CIPOS=-2,1;CIEND=-2,4;CIPOS95=0,0;CIEND95=0,0;MATEID=252283_1;EVENT=252283;SECONDARY;SU=409;PE=206;SR=203;ALG=PROD;AF=0.0006155;NSAMP=18;MSQ=376.87;RECLASSIFIED;AC=18;AN=29246;NFAM=18
chr19	410344	410398	chr19	410696	410739	252284	2124.7	+	-	BND	LOW	252284_1	N	N[chr19:410719[	252284_2	N	]chr19:410374]N	SVTYPE=BND;POS=410374;STRANDS=+-:51;CIPOS=-30,24;CIEND=-22,21;CIPOS95=0,0;CIEND95=0,0;MATEID=252284_2;EVENT=252284;SU=51;PE=1;SR=50;ALG=PROD;AF=0.0005471;NSAMP=16;MSQ=121.29;RECLASSIFIED;AC=16;AN=29246;NFAM=16	SVTYPE=BND;POS=410719;STRANDS=+-:51;CIPOS=-22,21;CIEND=-30,24;CIPOS95=0,0;CIEND95=0,0;MATEID=252284_1;EVENT=252284;SECONDARY;SU=51;PE=1;SR=50;ALG=PROD;AF=0.0005471;NSAMP=16;MSQ=121.29;RECLASSIFIED;AC=16;AN=29246;NFAM=16
chr19	410716	410803	chr19	411260	411369	252286	16061.0	+	-	BND	LOW	252286_1	N	N[chr19:411341[	252286_2	N	]chr19:410774]N	SVTYPE=BND;POS=410774;STRANDS=+-:8;IMPRECISE;CIPOS=-58,29;CIEND=-80,29;CIPOS95=-29,29;CIEND95=-52,29;MATEID=252286_2;EVENT=252286;SU=8;PE=5;SR=3;ALG=SUM;AF=0.00465;NSAMP=136;MSQ=78.16;RECLASSIFIED;AC=136;AN=29246;NFAM=133	SVTYPE=BND;POS=411341;STRANDS=+-:8;IMPRECISE;CIPOS=-80,29;CIEND=-58,29;CIPOS95=-52,29;CIEND95=-29,29;MATEID=252286_1;EVENT=252286;SECONDARY;SU=8;PE=5;SR=3;ALG=SUM;AF=0.00465;NSAMP=136;MSQ=78.16;RECLASSIFIED;AC=136;AN=29246;NFAM=133
chr19	410726	410740	chr19	410839	410853	252285	1716.13	+	-	BND	LOW	252285_1	N	N[chr19:410847[	252285_2	N	]chr19:410733]N	SVTYPE=BND;POS=410733;STRANDS=+-:26;CIPOS=-7,7;CIEND=-7,7;CIPOS95=0,0;CIEND95=0,0;MATEID=252285_2;EVENT=252285;SU=26;PE=0;SR=26;ALG=PROD;AF=0.0004103;NSAMP=12;MSQ=91.12;RECLASSIFIED;AC=12;AN=29246;NFAM=11	SVTYPE=BND;POS=410847;STRANDS=+-:26;CIPOS=-7,7;CIEND=-7,7;CIPOS95=0,0;CIEND95=0,0;MATEID=252285_1;EVENT=252285;SECONDARY;SU=26;PE=0;SR=26;ALG=PROD;AF=0.0004103;NSAMP=12;MSQ=91.12;RECLASSIFIED;AC=12;AN=29246;NFAM=11
chr19	413044	413061	chr19	413430	413447	252287	750.56	+	-	BND	LOW	252287_1	N	N[chr19:413440[	252287_2	N	]chr19:413053]N	SVTYPE=BND;POS=413053;STRANDS=+-:4;CIPOS=-9,8;CIEND=-9,8;CIPOS95=0,0;CIEND95=0,0;MATEID=252287_2;EVENT=252287;SU=4;PE=0;SR=4;ALG=PROD;AF=0.0007522;NSAMP=22;MSQ=21.97;RECLASSIFIED;AC=22;AN=29246;NFAM=22	SVTYPE=BND;POS=413440;STRANDS=+-:4;CIPOS=-9,8;CIEND=-9,8;CIPOS95=0,0;CIEND95=0,0;MATEID=252287_1;EVENT=252287;SECONDARY;SU=4;PE=0;SR=4;ALG=PROD;AF=0.0007522;NSAMP=22;MSQ=21.97;RECLASSIFIED;AC=22;AN=29246;NFAM=22
chr19	415612	415631	chr19	415697	415716	252288	293.7	+	-	BND	PASS	252288_1	N	N[chr19:415708[	252288_2	N	]chr19:415622]N	SVTYPE=BND;POS=415622;STRANDS=+-:8;CIPOS=-10,9;CIEND=-10,9;CIPOS95=0,0;CIEND95=0,0;MATEID=252288_2;EVENT=252288;SU=8;PE=0;SR=8;ALG=PROD;AF=3.419e-05;NSAMP=1;MSQ=293.69;RECLASSIFIED;AC=1;AN=29246;NFAM=1	SVTYPE=BND;POS=415708;STRANDS=+-:8;CIPOS=-10,9;CIEND=-10,9;CIPOS95=0,0;CIEND95=0,0;MATEID=252288_1;EVENT=252288;SECONDARY;SU=8;PE=0;SR=8;ALG=PROD;AF=3.419e-05;NSAMP=1;MSQ=293.69;RECLASSIFIED;AC=1;AN=29246;NFAM=1
chr19	423115	423162	chr19	423435	423494	252290	6.82839e+06	+	-	DEL	PASS	252290	N	<DEL>	.	.	.	SVTYPE=DEL;POS=423141;SVLEN=-324;END=423465;STRANDS=+-:15;IMPRECISE;CIPOS=-26,21;CIEND=-30,29;CIPOS95=-3,3;CIEND95=-1,1;SU=15;PE=13;SR=2;ALG=PROD;AF=0.5481;NSAMP=763;MSQ=256.85;RETAINED;MEDGQR=3.39;Q10GQR=1.38;AC=1048;AN=1912;NFAM=744	.
chr19	425069	425076	chr19	443358	443377	489788	238.74	-	+	DUP	PASS	489788	N	<DUP>	.	.	.	SVTYPE=DUP;POS=425074;SVLEN=18294;END=443368;STRANDS=-+:24;CIPOS=-5,2;CIEND=-10,9;CIPOS95=0,0;CIEND95=0,0;SU=24;PE=17;SR=7;ALG=PROD;AF=3.419e-05;NSAMP=1;MSQ=234.62;AC=1;AN=29246;NFAM=1	.
chr19	426889	426906	chr19	427228	427245	252294	44.01	+	-	BND	LOW	252294_1	N	N[chr19:427238[	252294_2	N	]chr19:426898]N	SVTYPE=BND;POS=426898;STRANDS=+-:4;CIPOS=-9,8;CIEND=-9,8;CIPOS95=0,0;CIEND95=0,0;MATEID=252294_2;EVENT=252294;SU=4;PE=0;SR=4;ALG=PROD;AF=3.419e-05;NSAMP=1;MSQ=12.11;RECLASSIFIED;AC=1;AN=29246;NFAM=1	SVTYPE=BND;POS=427238;STRANDS=+-:4;CIPOS=-9,8;CIEND=-9,8;CIPOS95=0,0;CIEND95=0,0;MATEID=252294_1;EVENT=252294;SECONDARY;SU=4;PE=0;SR=4;ALG=PROD;AF=3.419e-05;NSAMP=1;MSQ=12.11;RECLASSIFIED;AC=1;AN=29246;NFAM=1
chr19	427849	427866	chr19	427979	427996	252295	564.74	+	-	BND	LOW	252295_1	N	N[chr19:427989[	252295_2	N	]chr19:427858]N	SVTYPE=BND;POS=427858;STRANDS=+-:4;CIPOS=-9,8;CIEND=-9,8;CIPOS95=0,0;CIEND95=0,0;MATEID=252295_2;EVENT=252295;SU=4;PE=0;SR=4;ALG=PROD;AF=0.0002393;NSAMP=7;MSQ=80.32;RETAINED;RECLASSIFIED;AC=7;AN=29246;NFAM=3	SVTYPE=BND;POS=427989;STRANDS=+-:4;CIPOS=-9,8;CIEND=-9,8;CIPOS95=0,0;CIEND95=0,0;MATEID=252295_1;EVENT=252295;SECONDARY;SU=4;PE=0;SR=4;ALG=PROD;AF=0.0002393;NSAMP=7;MSQ=80.32;RETAINED;RECLASSIFIED;AC=7;AN=29246;NFAM=3
chr19	429204	429244	chr19	430073	430131	252298	2080.34	+	-	DEL	PASS	252298	N	<DEL>	.	.	.	SVTYPE=DEL;POS=429224;SVLEN=-878;END=430102;STRANDS=+-:67;IMPRECISE;CIPOS=-20,20;CIEND=-29,29;CIPOS95=0,0;CIEND95=-7,7;SU=67;PE=67;SR=0;ALG=PROD;AF=0.000171;NSAMP=5;MSQ=230.14;AC=5;AN=29246;NFAM=4	.
chr19	431295	431982	chr19	433404	434148	252299	3036.0	+	-	BND	LOW	252299_1	N	N[chr19:434055[	252299_2	N	]chr19:431381]N	SVTYPE=BND;POS=431381;STRANDS=+-:100;IMPRECISE;CIPOS=-86,601;CIEND=-650,94;CIPOS95=-86,123;CIEND95=-112,94;MATEID=252299_2;EVENT=252299;SU=100;PE=100;SR=0;ALG=SUM;AF=0.002052;NSAMP=60;MSQ=30.28;RECLASSIFIED;AC=60;AN=29246;NFAM=59	SVTYPE=BND;POS=434055;STRANDS=+-:100;IMPRECISE;CIPOS=-650,94;CIEND=-86,601;CIPOS95=-112,94;CIEND95=-86,123;MATEID=252299_1;EVENT=252299;SECONDARY;SU=100;PE=100;SR=0;ALG=SUM;AF=0.002052;NSAMP=60;MSQ=30.28;RECLASSIFIED;AC=60;AN=29246;NFAM=59
chr19	433543	434160	chr19	434537	435259	489791	3.3966e+06	-	+	BND	LOW	489791_1	N	]chr19:434587]N	489791_2	N	N[chr19:434112[	SVTYPE=BND;POS=434112;STRANDS=-+:4;IMPRECISE;CIPOS=-568,49;CIEND=-50,672;CIPOS95=-132,49;CIEND95=-50,222;MATEID=489791_2;EVENT=489791;SU=4;PE=4;SR=0;ALG=PROD;AF=0.4864;NSAMP=12953;MSQ=158.94;RETAINED;RECLASSIFIED;AC=14224;AN=29246;NFAM=11905	SVTYPE=BND;POS=434587;STRANDS=-+:4;IMPRECISE;CIPOS=-50,672;CIEND=-568,49;CIPOS95=-50,222;CIEND95=-132,49;MATEID=489791_1;EVENT=489791;SECONDARY;SU=4;PE=4;SR=0;ALG=PROD;AF=0.4864;NSAMP=12953;MSQ=158.94;RETAINED;RECLASSIFIED;AC=14224;AN=29246;NFAM=11905
chr19	438905	438917	chr19	445584	445603	252301	323.68	+	-	DEL	PASS	252301	N	<DEL>	.	.	.	SVTYPE=DEL;POS=438911;SVLEN=-6683;END=445594;STRANDS=+-:15;CIPOS=-6,6;CIEND=-10,9;CIPOS95=0,0;CIEND95=0,0;SU=15;PE=10;SR=5;ALG=PROD;AF=3.419e-05;NSAMP=1;MSQ=323.68;AC=1;AN=29246;NFAM=1	.
chr19	442236	442253	chr19	442529	442546	252302	1178.56	+	-	BND	LOW	252302_1	N	N[chr19:442539[	252302_2	N	]chr19:442245]N	SVTYPE=BND;POS=442245;STRANDS=+-:4;CIPOS=-9,8;CIEND=-9,8;CIPOS95=0,0;CIEND95=0,0;MATEID=252302_2;EVENT=252302;SU=4;PE=0;SR=4;ALG=PROD;AF=0.001573;NSAMP=46;MSQ=18.86;RECLASSIFIED;AC=46;AN=29246;NFAM=46	SVTYPE=BND;POS=442539;STRANDS=+-:4;CIPOS=-9,8;CIEND=-9,8;CIPOS95=0,0;CIEND95=0,0;MATEID=252302_1;EVENT=252302;SECONDARY;SU=4;PE=0;SR=4;ALG=PROD;AF=0.001573;NSAMP=46;MSQ=18.86;RECLASSIFIED;AC=46;AN=29246;NFAM=46
chr19	442462	442479	chr20	61620196	61620214	40730	57310.3	-	+	BND	LOW	40730_1	N	]chr20:61620206]N	40730_2	N	N[chr19:442472[	SVTYPE=BND;POS=442472;STRANDS=-+:16;CIPOS=-9,8;CIEND=-10,8;CIPOS95=0,0;CIEND95=0,0;MATEID=40730_2;EVENT=40730;SU=16;PE=0;SR=16;ALG=PROD;AF=0.04903;NSAMP=1434;MSQ=22.63;AC=1434;AN=29246;NFAM=1408	SVTYPE=BND;POS=61620206;STRANDS=-+:16;CIPOS=-10,8;CIEND=-9,8;CIPOS95=0,0;CIEND95=0,0;MATEID=40730_1;EVENT=40730;SECONDARY;SU=16;PE=0;SR=16;ALG=PROD;AF=0.04903;NSAMP=1434;MSQ=22.63;AC=1434;AN=29246;NFAM=1408
chr19	443015	443661	chr19	444069	444635	489794	67613.2	-	+	BND	LOW	489794_1	N	]chr19:444079]N	489794_2	N	N[chr19:443653[	SVTYPE=BND;POS=443653;STRANDS=-+:4;IMPRECISE;CIPOS=-637,9;CIEND=-10,556;CIPOS95=-205,1;CIEND95=-2,171;MATEID=489794_2;EVENT=489794;SU=4;PE=4;SR=0;ALG=PROD;AF=0.06609;NSAMP=1933;MSQ=22.75;RETAINED;RECLASSIFIED;AC=1933;AN=29246;NFAM=1917	SVTYPE=BND;POS=444079;STRANDS=-+:4;IMPRECISE;CIPOS=-10,556;CIEND=-637,9;CIPOS95=-2,171;CIEND95=-205,1;MATEID=489794_1;EVENT=489794;SECONDARY;SU=4;PE=4;SR=0;ALG=PROD;AF=0.06609;NSAMP=1933;MSQ=22.75;RETAINED;RECLASSIFIED;AC=1933;AN=29246;NFAM=1917
chr19	443364	443383	chr19	443598	443617	252303	28421.0	+	-	BND	LOW	252303_1	N	N[chr19:443609[	252303_2	N	]chr19:443374]N	SVTYPE=BND;POS=443374;STRANDS=+-:29;IMPRECISE;CIPOS=-10,9;CIEND=-10,9;CIPOS95=-4,2;CIEND95=-1,9;MATEID=252303_2;EVENT=252303;SU=29;PE=28;SR=1;ALG=PROD;AF=0.009745;NSAMP=285;MSQ=75.49;RECLASSIFIED;AC=285;AN=29246;NFAM=276	SVTYPE=BND;POS=443609;STRANDS=+-:29;IMPRECISE;CIPOS=-10,9;CIEND=-10,9;CIPOS95=-1,9;CIEND95=-4,2;MATEID=252303_1;EVENT=252303;SECONDARY;SU=29;PE=28;SR=1;ALG=PROD;AF=0.009745;NSAMP=285;MSQ=75.49;RECLASSIFIED;AC=285;AN=29246;NFAM=276
chr19	443948	443965	chr19	444145	444162	252304	750.59	+	-	BND	LOW	252304_1	N	N[chr19:444155[	252304_2	N	]chr19:443957]N	SVTYPE=BND;POS=443957;STRANDS=+-:4;CIPOS=-9,8;CIEND=-9,8;CIPOS95=0,0;CIEND95=0,0;MATEID=252304_2;EVENT=252304;SU=4;PE=0;SR=4;ALG=PROD;AF=0.0009232;NSAMP=27;MSQ=24.53;RECLASSIFIED;AC=27;AN=29246;NFAM=27	SVTYPE=BND;POS=444155;STRANDS=+-:4;CIPOS=-9,8;CIEND=-9,8;CIPOS95=0,0;CIEND95=0,0;MATEID=252304_1;EVENT=252304;SECONDARY;SU=4;PE=0;SR=4;ALG=PROD;AF=0.0009232;NSAMP=27;MSQ=24.53;RECLASSIFIED;AC=27;AN=29246;NFAM=27
chr19	445727	446026	chr19	454386	454686	252305	842.06	+	-	DEL	PASS	252305	N	<DEL>	.	.	.	SVTYPE=DEL;POS=445757;SVLEN=-8900;END=454657;STRANDS=+-:34;IMPRECISE;CIPOS=-30,269;CIEND=-271,29;CIPOS95=-30,35;CIEND95=-34,29;SU=34;PE=34;SR=0;ALG=PROD;AF=0.0001026;NSAMP=3;MSQ=280.69;AC=3;AN=29246;NFAM=3	.
chr19	450703	450720	chr19	450883	450900	252306	277.39	+	-	BND	LOW	252306_1	N	N[chr19:450893[	252306_2	N	]chr19:450712]N	SVTYPE=BND;POS=450712;STRANDS=+-:4;CIPOS=-9,8;CIEND=-9,8;CIPOS95=0,0;CIEND95=0,0;MATEID=252306_2;EVENT=252306;SU=4;PE=0;SR=4;ALG=PROD;AF=0.0004445;NSAMP=13;MSQ=20.82;RECLASSIFIED;AC=13;AN=29246;NFAM=12	SVTYPE=BND;POS=450893;STRANDS=+-:4;CIPOS=-9,8;CIEND=-9,8;CIPOS95=0,0;CIEND95=0,0;MATEID=252306_1;EVENT=252306;SECONDARY;SU=4;PE=0;SR=4;ALG=PROD;AF=0.0004445;NSAMP=13;MSQ=20.82;RECLASSIFIED;AC=13;AN=29246;NFAM=12
chr19	450750	450803	chr19	451312	451371	489795	9220.97	-	+	BND	LOW	489795_1	N	]chr19:451342]N	489795_2	N	N[chr19:450776[	SVTYPE=BND;POS=450776;STRANDS=-+:10;IMPRECISE;CIPOS=-25,28;CIEND=-30,29;CIPOS95=-2,2;CIEND95=-1,1;MATEID=489795_2;EVENT=489795;SU=10;PE=8;SR=2;ALG=PROD;AF=0.0158;NSAMP=462;MSQ=17.65;RECLASSIFIED;AC=462;AN=29246;NFAM=462	SVTYPE=BND;POS=451342;STRANDS=-+:10;IMPRECISE;CIPOS=-30,29;CIEND=-25,28;CIPOS95=-1,1;CIEND95=-2,2;MATEID=489795_1;EVENT=489795;SECONDARY;SU=10;PE=8;SR=2;ALG=PROD;AF=0.0158;NSAMP=462;MSQ=17.65;RECLASSIFIED;AC=462;AN=29246;NFAM=462
chr19	452162	452202	chr19	452553	452608	252307	13432.4	+	-	BND	LOW	252307_1	N	N[chr19:452583[	252307_2	N	]chr19:452182]N	SVTYPE=BND;POS=452182;STRANDS=+-:26;IMPRECISE;CIPOS=-20,20;CIEND=-29,26;CIPOS95=0,0;CIEND95=-1,1;MATEID=252307_2;EVENT=252307;SU=26;PE=23;SR=3;ALG=PROD;AF=0.005744;NSAMP=167;MSQ=48.45;RECLASSIFIED;AC=168;AN=29246;NFAM=166	SVTYPE=BND;POS=452583;STRANDS=+-:26;IMPRECISE;CIPOS=-29,26;CIEND=-20,20;CIPOS95=-1,1;CIEND95=0,0;MATEID=252307_1;EVENT=252307;SECONDARY;SU=26;PE=23;SR=3;ALG=PROD;AF=0.005744;NSAMP=167;MSQ=48.45;RECLASSIFIED;AC=168;AN=29246;NFAM=166
chr19	455760	455779	chr19	457336	457352	252308	1603.81	+	-	BND	LOW	252308_1	N	N[chr19:457347[	252308_2	N	]chr19:455770]N	SVTYPE=BND;POS=455770;STRANDS=+-:70;CIPOS=-10,9;CIEND=-10,6;CIPOS95=0,0;CIEND95=0,0;MATEID=252308_2;EVENT=252308;SU=70;PE=42;SR=28;ALG=PROD;AF=0.0003077;NSAMP=9;MSQ=141.35;RECLASSIFIED;AC=9;AN=29246;NFAM=9	SVTYPE=BND;POS=457347;STRANDS=+-:70;CIPOS=-10,6;CIEND=-10,9;CIPOS95=0,0;CIEND95=0,0;MATEID=252308_1;EVENT=252308;SECONDARY;SU=70;PE=42;SR=28;ALG=PROD;AF=0.0003077;NSAMP=9;MSQ=141.35;RECLASSIFIED;AC=9;AN=29246;NFAM=9
chr19	456133	456144	chr19	456343	456354	252309	447.17	+	-	BND	LOW	252309_1	N	N[chr19:456350[	252309_2	N	]chr19:456139]N	SVTYPE=BND;POS=456139;STRANDS=+-:6;CIPOS=-6,5;CIEND=-6,5;CIPOS95=0,0;CIEND95=0,0;MATEID=252309_2;EVENT=252309;SU=6;PE=0;SR=6;ALG=PROD;AF=0.0002393;NSAMP=7;MSQ=61.91;RECLASSIFIED;AC=7;AN=29246;NFAM=7	SVTYPE=BND;POS=456350;STRANDS=+-:6;CIPOS=-6,5;CIEND=-6,5;CIPOS95=0,0;CIEND95=0,0;MATEID=252309_1;EVENT=252309;SECONDARY;SU=6;PE=0;SR=6;ALG=PROD;AF=0.0002393;NSAMP=7;MSQ=61.91;RECLASSIFIED;AC=7;AN=29246;NFAM=7
chr19	456708	456807	chr19	457336	457435	489798	417349.0	-	+	DUP	PASS	489798	N	<DUP>	.	.	.	SVTYPE=DUP;POS=456758;SVLEN=628;END=457386;STRANDS=-+:5;IMPRECISE;CIPOS=-50,49;CIEND=-50,49;CIPOS95=-3,3;CIEND95=-3,3;SU=5;PE=4;SR=1;ALG=PROD;AF=0.1537;NSAMP=4160;MSQ=62.74;RETAINED;AC=4496;AN=29246;NFAM=3942	.
chr19	456740	456895	chr19	456943	457097	252311	18065.2	+	-	BND	LOW	252311_1	N	N[chr19:456994[	252311_2	N	]chr19:456846]N	SVTYPE=BND;POS=456846;STRANDS=+-:15;IMPRECISE;CIPOS=-106,49;CIEND=-50,104;CIPOS95=-57,49;CIEND95=-50,56;MATEID=252311_2;EVENT=252311;SU=15;PE=12;SR=3;ALG=PROD;AF=0.01785;NSAMP=454;MSQ=32.25;RETAINED;RECLASSIFIED;AC=522;AN=29244;NFAM=446	SVTYPE=BND;POS=456994;STRANDS=+-:15;IMPRECISE;CIPOS=-50,104;CIEND=-106,49;CIPOS95=-50,56;CIEND95=-57,49;MATEID=252311_1;EVENT=252311;SECONDARY;SU=15;PE=12;SR=3;ALG=PROD;AF=0.01785;NSAMP=454;MSQ=32.25;RETAINED;RECLASSIFIED;AC=522;AN=29244;NFAM=446
chr19	457063	457113	chr19	457333	457382	252312	19470.7	+	-	BND	LOW	252312_1	N	N[chr19:457359[	252312_2	N	]chr19:457089]N	SVTYPE=BND;POS=457089;STRANDS=+-:14;CIPOS=-26,24;CIEND=-25,24;CIPOS95=0,0;CIEND95=0,0;MATEID=252312_2;EVENT=252312;SU=14;PE=4;SR=10;ALG=PROD;AF=0.01238;NSAMP=362;MSQ=45.96;RECLASSIFIED;AC=362;AN=29246;NFAM=354	SVTYPE=BND;POS=457359;STRANDS=+-:14;CIPOS=-25,24;CIEND=-26,24;CIPOS95=0,0;CIEND95=0,0;MATEID=252312_1;EVENT=252312;SECONDARY;SU=14;PE=4;SR=10;ALG=PROD;AF=0.01238;NSAMP=362;MSQ=45.96;RECLASSIFIED;AC=362;AN=29246;NFAM=354
chr19	457932	458044	chr19	458152	458235	252314	95184.3	+	-	BND	LOW	252314_1	N	N[chr19:458183[	252314_2	N	]chr19:457962]N	SVTYPE=BND;POS=457962;STRANDS=+-:16;IMPRECISE;CIPOS=-30,82;CIEND=-30,53;CIPOS95=-30,54;CIEND95=-25,25;MATEID=252314_2;EVENT=252314;SU=16;PE=12;SR=4;ALG=SUM;AF=0.03091;NSAMP=904;MSQ=77.18;RETAINED;RECLASSIFIED;AC=904;AN=29246;NFAM=882	SVTYPE=BND;POS=458183;STRANDS=+-:16;IMPRECISE;CIPOS=-30,53;CIEND=-30,82;CIPOS95=-25,25;CIEND95=-30,54;MATEID=252314_1;EVENT=252314;SECONDARY;SU=16;PE=12;SR=4;ALG=SUM;AF=0.03091;NSAMP=904;MSQ=77.18;RETAINED;RECLASSIFIED;AC=904;AN=29246;NFAM=882
chr19	458523	458540	chr19	458825	458842	252318	7103.01	+	-	BND	LOW	252318_1	N	N[chr19:458835[	252318_2	N	]chr19:458532]N	SVTYPE=BND;POS=458532;STRANDS=+-:4;CIPOS=-9,8;CIEND=-9,8;CIPOS95=0,0;CIEND95=0,0;MATEID=252318_2;EVENT=252318;SU=4;PE=0;SR=4;ALG=PROD;AF=0.003966;NSAMP=116;MSQ=34.75;RECLASSIFIED;AC=116;AN=29246;NFAM=116	SVTYPE=BND;POS=458835;STRANDS=+-:4;CIPOS=-9,8;CIEND=-9,8;CIPOS95=0,0;CIEND95=0,0;MATEID=252318_1;EVENT=252318;SECONDARY;SU=4;PE=0;SR=4;ALG=PROD;AF=0.003966;NSAMP=116;MSQ=34.75;RECLASSIFIED;AC=116;AN=29246;NFAM=116
chr19	458654	458673	chr19	458809	458828	252319	596.59	+	-	BND	LOW	252319_1	N	N[chr19:458820[	252319_2	N	]chr19:458664]N	SVTYPE=BND;POS=458664;STRANDS=+-:5;CIPOS=-10,9;CIEND=-10,9;CIPOS95=0,0;CIEND95=0,0;MATEID=252319_2;EVENT=252319;SU=5;PE=0;SR=5;ALG=PROD;AF=0.0003761;NSAMP=11;MSQ=51.69;RECLASSIFIED;AC=11;AN=29244;NFAM=11	SVTYPE=BND;POS=458820;STRANDS=+-:5;CIPOS=-10,9;CIEND=-10,9;CIPOS95=0,0;CIEND95=0,0;MATEID=252319_1;EVENT=252319;SECONDARY;SU=5;PE=0;SR=5;ALG=PROD;AF=0.0003761;NSAMP=11;MSQ=51.69;RECLASSIFIED;AC=11;AN=29244;NFAM=11
chr19	463185	463482	chr19	469194	469571	252320	548.11	+	-	DEL	PASS	252320	N	<DEL>	.	.	.	SVTYPE=DEL;POS=463219;SVLEN=-6318;END=469537;STRANDS=+-:33;IMPRECISE;CIPOS=-34,263;CIEND=-343,34;CIPOS95=-20,20;CIEND95=-52,34;SU=33;PE=33;SR=0;ALG=PROD;AF=0.0002052;NSAMP=6;MSQ=91.35;AC=6;AN=29246;NFAM=6	.
chr19	463840	463843	chr19	480288	480290	252321	737.29	+	-	DEL	PASS	252321	N	<DEL>	.	.	.	SVTYPE=DEL;POS=463842;SVLEN=-16448;END=480290;STRANDS=+-:32;CIPOS=-2,1;CIEND=-2,0;CIPOS95=0,0;CIEND95=0,0;SU=32;PE=16;SR=16;ALG=PROD;AF=3.419e-05;NSAMP=1;MSQ=737.29;AC=1;AN=29246;NFAM=1	.
chr19	464917	464932	chr19	465097	465114	252322	580.01	+	-	BND	LOW	252322_1	N	N[chr19:465107[	252322_2	N	]chr19:464924]N	SVTYPE=BND;POS=464924;STRANDS=+-:4;IMPRECISE;CIPOS=-7,8;CIEND=-9,8;CIPOS95=-1,3;CIEND95=0,0;MATEID=252322_2;EVENT=252322;SU=4;PE=0;SR=4;ALG=PROD;AF=0.0006839;NSAMP=20;MSQ=14.16;RECLASSIFIED;AC=20;AN=29246;NFAM=20	SVTYPE=BND;POS=465107;STRANDS=+-:4;IMPRECISE;CIPOS=-9,8;CIEND=-7,8;CIPOS95=0,0;CIEND95=-1,3;MATEID=252322_1;EVENT=252322;SECONDARY;SU=4;PE=0;SR=4;ALG=PROD;AF=0.0006839;NSAMP=20;MSQ=14.16;RECLASSIFIED;AC=20;AN=29246;NFAM=20
chr19	465100	465115	chr19	465467	465484	252323	3024.77	+	-	BND	LOW	252323_1	N	N[chr19:465477[	252323_2	N	]chr19:465107]N	SVTYPE=BND;POS=465107;STRANDS=+-:4;IMPRECISE;CIPOS=-7,8;CIEND=-9,8;CIPOS95=-1,3;CIEND95=0,0;MATEID=252323_2;EVENT=252323;SU=4;PE=0;SR=4;ALG=PROD;AF=0.004479;NSAMP=131;MSQ=17.66;RECLASSIFIED;AC=131;AN=29246;NFAM=131	SVTYPE=BND;POS=465477;STRANDS=+-:4;IMPRECISE;CIPOS=-9,8;CIEND=-7,8;CIPOS95=0,0;CIEND95=-1,3;MATEID=252323_1;EVENT=252323;SECONDARY;SU=4;PE=0;SR=4;ALG=PROD;AF=0.004479;NSAMP=131;MSQ=17.66;RECLASSIFIED;AC=131;AN=29246;NFAM=131
chr19	465206	466001	chr19	466197	467002	489800	170974.0	-	+	BND	LOW	489800_1	N	]chr19:466331]N	489800_2	N	N[chr19:465953[	SVTYPE=BND;POS=465953;STRANDS=-+:72;IMPRECISE;CIPOS=-746,49;CIEND=-134,671;CIPOS95=-208,49;CIEND95=-134,422;MATEID=489800_2;EVENT=489800;SU=72;PE=58;SR=14;ALG=SUM;AF=0.1008;NSAMP=2947;MSQ=36.44;RETAINED;RECLASSIFIED;AC=2948;AN=29246;NFAM=2890	SVTYPE=BND;POS=466331;STRANDS=-+:72;IMPRECISE;CIPOS=-134,671;CIEND=-746,49;CIPOS95=-134,422;CIEND95=-208,49;MATEID=489800_1;EVENT=489800;SECONDARY;SU=72;PE=58;SR=14;ALG=SUM;AF=0.1008;NSAMP=2947;MSQ=36.44;RETAINED;RECLASSIFIED;AC=2948;AN=29246;NFAM=2890
chr19	465250	465267	chr19	465582	465599	252324	470.32	+	-	BND	LOW	252324_1	N	N[chr19:465592[	252324_2	N	]chr19:465259]N	SVTYPE=BND;POS=465259;STRANDS=+-:4;CIPOS=-9,8;CIEND=-9,8;CIPOS95=0,0;CIEND95=0,0;MATEID=252324_2;EVENT=252324;SU=4;PE=0;SR=4;ALG=PROD;AF=0.0004787;NSAMP=14;MSQ=24.82;RECLASSIFIED;AC=14;AN=29246;NFAM=14	SVTYPE=BND;POS=465592;STRANDS=+-:4;CIPOS=-9,8;CIEND=-9,8;CIPOS95=0,0;CIEND95=0,0;MATEID=252324_1;EVENT=252324;SECONDARY;SU=4;PE=0;SR=4;ALG=PROD;AF=0.0004787;NSAMP=14;MSQ=24.82;RECLASSIFIED;AC=14;AN=29246;NFAM=14
chr19	465455	465497	chr19	465667	465720	252325	429.75	+	-	BND	LOW	252325_1	N	N[chr19:465693[	252325_2	N	]chr19:465477]N	SVTYPE=BND;POS=465477;STRANDS=+-:12;IMPRECISE;CIPOS=-22,20;CIEND=-25,28;CIPOS95=0,0;CIEND95=-1,1;MATEID=252325_2;EVENT=252325;SU=12;PE=0;SR=12;ALG=PROD;AF=0.0006839;NSAMP=20;MSQ=15.13;RECLASSIFIED;AC=20;AN=29246;NFAM=20	SVTYPE=BND;POS=465693;STRANDS=+-:12;IMPRECISE;CIPOS=-25,28;CIEND=-22,20;CIPOS95=-1,1;CIEND95=0,0;MATEID=252325_1;EVENT=252325;SECONDARY;SU=12;PE=0;SR=12;ALG=PROD;AF=0.0006839;NSAMP=20;MSQ=15.13;RECLASSIFIED;AC=20;AN=29246;NFAM=20
chr19	465595	465611	chr19	465909	465926	252326	566.54	+	-	BND	LOW	252326_1	N	N[chr19:465919[	252326_2	N	]chr19:465602]N	SVTYPE=BND;POS=465602;STRANDS=+-:4;IMPRECISE;CIPOS=-7,9;CIEND=-9,8;CIPOS95=0,3;CIEND95=0,0;MATEID=252326_2;EVENT=252326;SU=4;PE=0;SR=4;ALG=PROD;AF=0.0007522;NSAMP=22;MSQ=19.17;RECLASSIFIED;AC=22;AN=29246;NFAM=22	SVTYPE=BND;POS=465919;STRANDS=+-:4;IMPRECISE;CIPOS=-9,8;CIEND=-7,9;CIPOS95=0,0;CIEND95=0,3;MATEID=252326_1;EVENT=252326;SECONDARY;SU=4;PE=0;SR=4;ALG=PROD;AF=0.0007522;NSAMP=22;MSQ=19.17;RECLASSIFIED;AC=22;AN=29246;NFAM=22
chr19	465773	465790	chr19	466102	466119	252328	586.97	+	-	BND	LOW	252328_1	N	N[chr19:466112[	252328_2	N	]chr19:465782]N	SVTYPE=BND;POS=465782;STRANDS=+-:4;CIPOS=-9,8;CIEND=-9,8;CIPOS95=0,0;CIEND95=0,0;MATEID=252328_2;EVENT=252328;SU=4;PE=0;SR=4;ALG=PROD;AF=0.0008548;NSAMP=25;MSQ=15.33;RETAINED;RECLASSIFIED;AC=25;AN=29246;NFAM=25	SVTYPE=BND;POS=466112;STRANDS=+-:4;CIPOS=-9,8;CIEND=-9,8;CIPOS95=0,0;CIEND95=0,0;MATEID=252328_1;EVENT=252328;SECONDARY;SU=4;PE=0;SR=4;ALG=PROD;AF=0.0008548;NSAMP=25;MSQ=15.33;RETAINED;RECLASSIFIED;AC=25;AN=29246;NFAM=25
chr19	466155	466500	chr19	467127	467516	489808	40913.9	-	+	BND	LOW	489808_1	N	]chr19:467157]N	489808_2	N	N[chr19:466472[	SVTYPE=BND;POS=466472;STRANDS=-+:4;IMPRECISE;CIPOS=-316,29;CIEND=-30,359;CIPOS95=-113,29;CIEND95=-30,103;MATEID=489808_2;EVENT=489808;SU=4;PE=4;SR=0;ALG=PROD;AF=0.04024;NSAMP=1177;MSQ=20.35;RECLASSIFIED;AC=1177;AN=29246;NFAM=1163	SVTYPE=BND;POS=467157;STRANDS=-+:4;IMPRECISE;CIPOS=-30,359;CIEND=-316,29;CIPOS95=-30,103;CIEND95=-113,29;MATEID=489808_1;EVENT=489808;SECONDARY;SU=4;PE=4;SR=0;ALG=PROD;AF=0.04024;NSAMP=1177;MSQ=20.35;RECLASSIFIED;AC=1177;AN=29246;NFAM=1163
chr19	466632	466691	chr19	467237	467287	489807	17097.5	-	+	BND	LOW	489807_1	N	]chr19:467258]N	489807_2	N	N[chr19:466663[	SVTYPE=BND;POS=466663;STRANDS=-+:38;IMPRECISE;CIPOS=-30,29;CIEND=-21,29;CIPOS95=-2,2;CIEND95=-3,3;MATEID=489807_2;EVENT=489807;SU=38;PE=37;SR=1;ALG=PROD;AF=0.02178;NSAMP=637;MSQ=20.97;RECLASSIFIED;AC=637;AN=29246;NFAM=636	SVTYPE=BND;POS=467258;STRANDS=-+:38;IMPRECISE;CIPOS=-21,29;CIEND=-30,29;CIPOS95=-3,3;CIEND95=-2,2;MATEID=489807_1;EVENT=489807;SECONDARY;SU=38;PE=37;SR=1;ALG=PROD;AF=0.02178;NSAMP=637;MSQ=20.97;RECLASSIFIED;AC=637;AN=29246;NFAM=636
chr19	470146	470205	chr19	475219	475263	252330	976.94	+	-	DEL	PASS	252330	N	<DEL>	.	.	.	SVTYPE=DEL;POS=470176;SVLEN=-5066;END=475242;STRANDS=+-:47;CIPOS=-30,29;CIEND=-23,21;CIPOS95=0,0;CIEND95=0,0;SU=47;PE=26;SR=21;ALG=PROD;AF=3.419e-05;NSAMP=1;MSQ=491.44;AC=1;AN=29246;NFAM=1	.
chr19	471153	471319	chr19	479813	479999	489809	161.09	-	+	DUP	PASS	489809	N	<DUP>	.	.	.	SVTYPE=DUP;POS=471310;SVLEN=8513;END=479823;STRANDS=-+:18;IMPRECISE;CIPOS=-157,9;CIEND=-10,176;CIPOS95=-26,3;CIEND95=-3,38;SU=18;PE=18;SR=0;ALG=PROD;AF=6.839e-05;NSAMP=2;MSQ=69.1;AC=2;AN=29246;NFAM=2	.
chr19	471498	471504	chr19	471764	471770	252331	51990.9	+	-	BND	PASS	252331_1	N	N[chr19:471768[	252331_2	N	]chr19:471501]N	SVTYPE=BND;POS=471501;STRANDS=+-:363;CIPOS=-3,3;CIEND=-3,3;CIPOS95=0,0;CIEND95=0,0;MATEID=252331_2;EVENT=252331;SU=363;PE=111;SR=252;ALG=PROD;AF=0.003488;NSAMP=100;MSQ=239.29;RECLASSIFIED;AC=102;AN=29246;NFAM=100	SVTYPE=BND;POS=471768;STRANDS=+-:363;CIPOS=-3,3;CIEND=-3,3;CIPOS95=0,0;CIEND95=0,0;MATEID=252331_1;EVENT=252331;SECONDARY;SU=363;PE=111;SR=252;ALG=PROD;AF=0.003488;NSAMP=100;MSQ=239.29;RECLASSIFIED;AC=102;AN=29246;NFAM=100
chr19	471609	471623	chr19	471945	471964	252332	15994.0	+	-	BND	LOW	252332_1	N	N[chr19:471956[	252332_2	N	]chr19:471618]N	SVTYPE=BND;POS=471618;STRANDS=+-:5;IMPRECISE;CIPOS=-9,5;CIEND=-10,9;CIPOS95=-1,0;CIEND95=0,0;MATEID=252332_2;EVENT=252332;SU=5;PE=0;SR=5;ALG=PROD;AF=0.002393;NSAMP=70;MSQ=68.18;RECLASSIFIED;AC=70;AN=29246;NFAM=70	SVTYPE=BND;POS=471956;STRANDS=+-:5;IMPRECISE;CIPOS=-10,9;CIEND=-9,5;CIPOS95=0,0;CIEND95=-1,0;MATEID=252332_1;EVENT=252332;SECONDARY;SU=5;PE=0;SR=5;ALG=PROD;AF=0.002393;NSAMP=70;MSQ=68.18;RECLASSIFIED;AC=70;AN=29246;NFAM=70
chr19	472337	472801	chr19	474029	474139	489810	951.81	-	+	BND	LOW	489810_1	N	]chr19:474059]N	489810_2	N	N[chr19:472773[	SVTYPE=BND;POS=472773;STRANDS=-+:8;IMPRECISE;CIPOS=-435,29;CIEND=-30,80;CIPOS95=-99,29;CIEND95=-25,25;MATEID=489810_2;EVENT=489810;SU=8;PE=8;SR=0;ALG=PROD;AF=0.002086;NSAMP=61;MSQ=10.13;RECLASSIFIED;AC=61;AN=29246;NFAM=61	SVTYPE=BND;POS=474059;STRANDS=-+:8;IMPRECISE;CIPOS=-30,80;CIEND=-435,29;CIPOS95=-25,25;CIEND95=-99,29;MATEID=489810_1;EVENT=489810;SECONDARY;SU=8;PE=8;SR=0;ALG=PROD;AF=0.002086;NSAMP=61;MSQ=10.13;RECLASSIFIED;AC=61;AN=29246;NFAM=61
chr19	472828	473185	chr19	473586	473968	252333	1302.18	+	-	BND	LOW	252333_1	N	N[chr19:473920[	252333_2	N	]chr19:472857]N	SVTYPE=BND;POS=472857;STRANDS=+-:44;IMPRECISE;CIPOS=-29,328;CIEND=-333,49;CIPOS95=-18,18;CIEND95=-20,20;MATEID=252333_2;EVENT=252333;SU=44;PE=44;SR=0;ALG=PROD;AF=0.0004787;NSAMP=14;MSQ=90.4;RECLASSIFIED;AC=14;AN=29246;NFAM=14	SVTYPE=BND;POS=473920;STRANDS=+-:44;IMPRECISE;CIPOS=-333,49;CIEND=-29,328;CIPOS95=-20,20;CIEND95=-18,18;MATEID=252333_1;EVENT=252333;SECONDARY;SU=44;PE=44;SR=0;ALG=PROD;AF=0.0004787;NSAMP=14;MSQ=90.4;RECLASSIFIED;AC=14;AN=29246;NFAM=14
chr19	473375	473456	chr19	521201	521255	489811	13324.9	-	+	DUP	PASS	489811	N	<DUP>	.	.	.	SVTYPE=DUP;POS=473416;SVLEN=47790;END=521206;STRANDS=-+:488;IMPRECISE;CIPOS=-41,40;CIEND=-5,49;CIPOS95=-1,1;CIEND95=-2,2;SU=488;PE=487;SR=1;ALG=PROD;AF=0.001744;NSAMP=51;MSQ=124.46;AC=51;AN=29246;NFAM=46	.
chr19	473560	473574	chr19	521196	521215	489812	8129.21	-	+	DUP	PASS	489812	N	<DUP>	.	.	.	SVTYPE=DUP;POS=473570;SVLEN=47636;END=521206;STRANDS=-+:63;IMPRECISE;CIPOS=-10,4;CIEND=-10,9;CIPOS95=-1,1;CIEND95=0,0;SU=63;PE=53;SR=10;ALG=PROD;AF=0.001641;NSAMP=48;MSQ=80.78;AC=48;AN=29246;NFAM=43	.
chr19	479538	480867	chr19	480709	482480	489813	1.86629e+06	-	+	DUP	PASS	489813	N	<DUP>	.	.	.	SVTYPE=DUP;POS=480448;SVLEN=1031;END=481479;STRANDS=-+:33122;IMPRECISE;CIPOS=-910,419;CIEND=-770,1001;CIPOS95=-108,108;CIEND95=-109,109;SU=33122;PE=33102;SR=20;ALG=SUM;AF=0.4338;NSAMP=9209;MSQ=135.78;RETAINED;AC=12687;AN=29246;NFAM=8678	.
chr19	480461	480518	chr19	480927	480984	252335	3937.46	+	-	BND	LOW	252335_1	N	N[chr19:480957[	252335_2	N	]chr19:480490]N	SVTYPE=BND;POS=480490;STRANDS=+-:14;CIPOS=-29,28;CIEND=-29,28;CIPOS95=0,0;CIEND95=0,0;MATEID=252335_2;EVENT=252335;SU=14;PE=0;SR=14;ALG=PROD;AF=0.003761;NSAMP=110;MSQ=25.85;RECLASSIFIED;AC=110;AN=29246;NFAM=109	SVTYPE=BND;POS=480957;STRANDS=+-:14;CIPOS=-29,28;CIEND=-29,28;CIPOS95=0,0;CIEND95=0,0;MATEID=252335_1;EVENT=252335;SECONDARY;SU=14;PE=0;SR=14;ALG=PROD;AF=0.003761;NSAMP=110;MSQ=25.85;RECLASSIFIED;AC=110;AN=29246;NFAM=109
chr19	480736	480754	chr19	481135	481154	252336	27900.8	+	-	BND	LOW	252336_1	N	N[chr19:481146[	252336_2	N	]chr19:480745]N	SVTYPE=BND;POS=480745;STRANDS=+-:4;IMPRECISE;CIPOS=-9,9;CIEND=-10,9;CIPOS95=-1,3;CIEND95=-3,3;MATEID=252336_2;EVENT=252336;SU=4;PE=3;SR=1;ALG=PROD;AF=0.02096;NSAMP=613;MSQ=29.98;RECLASSIFIED;AC=613;AN=29246;NFAM=608	SVTYPE=BND;POS=481146;STRANDS=+-:4;IMPRECISE;CIPOS=-10,9;CIEND=-9,9;CIPOS95=-3,3;CIEND95=-1,3;MATEID=252336_1;EVENT=252336;SECONDARY;SU=4;PE=3;SR=1;ALG=PROD;AF=0.02096;NSAMP=613;MSQ=29.98;RECLASSIFIED;AC=613;AN=29246;NFAM=608
chr19	480958	481017	chr19	481116	481174	252337	173901.0	+	-	BND	LOW	252337_1	N	N[chr19:481147[	252337_2	N	]chr19:480988]N	SVTYPE=BND;POS=480988;STRANDS=+-:8;IMPRECISE;CIPOS=-30,29;CIEND=-30,28;CIPOS95=-1,1;CIEND95=-2,2;MATEID=252337_2;EVENT=252337;SU=8;PE=6;SR=2;ALG=PROD;AF=0.09767;NSAMP=2790;MSQ=40.13;RECLASSIFIED;AC=2854;AN=29222;NFAM=2673	SVTYPE=BND;POS=481147;STRANDS=+-:8;IMPRECISE;CIPOS=-30,28;CIEND=-30,29;CIPOS95=-2,2;CIEND95=-1,1;MATEID=252337_1;EVENT=252337;SECONDARY;SU=8;PE=6;SR=2;ALG=PROD;AF=0.09767;NSAMP=2790;MSQ=40.13;RECLASSIFIED;AC=2854;AN=29222;NFAM=2673
chr19	481761	481780	chr19	484155	484167	489829	1832.0	-	+	BND	LOW	489829_1	N	]chr19:484164]N	489829_2	N	N[chr19:481772[	SVTYPE=BND;POS=481772;STRANDS=-+:13;IMPRECISE;CIPOS=-10,9;CIEND=-9,3;CIPOS95=0,0;CIEND95=-1,0;MATEID=489829_2;EVENT=489829;SU=13;PE=9;SR=4;ALG=PROD;AF=0.003077;NSAMP=88;MSQ=9.54;RECLASSIFIED;AC=90;AN=29246;NFAM=88	SVTYPE=BND;POS=484164;STRANDS=-+:13;IMPRECISE;CIPOS=-9,3;CIEND=-10,9;CIPOS95=-1,0;CIEND95=0,0;MATEID=489829_1;EVENT=489829;SECONDARY;SU=13;PE=9;SR=4;ALG=PROD;AF=0.003077;NSAMP=88;MSQ=9.54;RECLASSIFIED;AC=90;AN=29246;NFAM=88
chr19	484316	484653	chr19	492523	492719	252342	799.65	+	-	DEL	PASS	252342	N	<DEL>	.	.	.	SVTYPE=DEL;POS=484343;SVLEN=-8347;END=492690;STRANDS=+-:41;IMPRECISE;CIPOS=-27,310;CIEND=-167,29;CIPOS95=-27,36;CIEND95=-7,7;SU=41;PE=41;SR=0;ALG=PROD;AF=3.419e-05;NSAMP=1;MSQ=119.85;AC=1;AN=29246;NFAM=1	.
chr19	484666	484672	chr19	484750	484769	252341	305.73	+	-	BND	PASS	252341_1	N	N[chr19:484761[	252341_2	N	]chr19:484670]N	SVTYPE=BND;POS=484670;STRANDS=+-:10;CIPOS=-4,2;CIEND=-10,9;CIPOS95=0,0;CIEND95=0,0;MATEID=252341_2;EVENT=252341;SU=10;PE=0;SR=10;ALG=PROD;AF=3.419e-05;NSAMP=1;MSQ=305.71;RECLASSIFIED;AC=1;AN=29246;NFAM=1	SVTYPE=BND;POS=484761;STRANDS=+-:10;CIPOS=-10,9;CIEND=-4,2;CIPOS95=0,0;CIEND95=0,0;MATEID=252341_1;EVENT=252341;SECONDARY;SU=10;PE=0;SR=10;ALG=PROD;AF=3.419e-05;NSAMP=1;MSQ=305.71;RECLASSIFIED;AC=1;AN=29246;NFAM=1
chr19	486677	486839	chr19	489782	490080	252344	503.59	+	-	DEL	PASS	252344	N	<DEL>	.	.	.	SVTYPE=DEL;POS=486684;SVLEN=-3389;END=490073;STRANDS=+-:14;IMPRECISE;CIPOS=-7,155;CIEND=-291,7;CIPOS95=0,47;CIEND95=-49,0;SU=14;PE=14;SR=0;ALG=PROD;AF=3.419e-05;NSAMP=1;MSQ=503.59;AC=1;AN=29246;NFAM=1	.
chr19	487576	487590	chr19	491117	491122	252345	710.49	+	-	DEL	PASS	252345	N	<DEL>	.	.	.	SVTYPE=DEL;POS=487586;SVLEN=-3535;END=491121;STRANDS=+-:29;CIPOS=-10,4;CIEND=-4,1;CIPOS95=0,0;CIEND95=0,0;SU=29;PE=19;SR=10;ALG=PROD;AF=3.419e-05;NSAMP=1;MSQ=710.49;AC=1;AN=29246;NFAM=1	.
chr19	492524	492835	chr19	502571	502792	489830	204.79	-	+	DUP	PASS	489830	N	<DUP>	.	.	.	SVTYPE=DUP;POS=492826;SVLEN=9753;END=502579;STRANDS=-+:21;IMPRECISE;CIPOS=-302,9;CIEND=-8,213;CIPOS95=-42,0;CIEND95=0,54;SU=21;PE=21;SR=0;ALG=PROD;AF=3.419e-05;NSAMP=1;MSQ=198.47;AC=1;AN=29246;NFAM=1	.
chr19	496554	496606	chr19	496878	496914	252348	979.91	+	-	BND	LOW	252348_1	N	N[chr19:496887[	252348_2	N	]chr19:496579]N	SVTYPE=BND;POS=496579;STRANDS=+-:9;IMPRECISE;CIPOS=-25,27;CIEND=-8,28;CIPOS95=-4,4;CIEND95=-8,20;MATEID=252348_2;EVENT=252348;SU=9;PE=0;SR=9;ALG=PROD;AF=0.0009916;NSAMP=29;MSQ=14.61;RECLASSIFIED;AC=29;AN=29246;NFAM=29	SVTYPE=BND;POS=496887;STRANDS=+-:9;IMPRECISE;CIPOS=-8,28;CIEND=-25,27;CIPOS95=-8,20;CIEND95=-4,4;MATEID=252348_1;EVENT=252348;SECONDARY;SU=9;PE=0;SR=9;ALG=PROD;AF=0.0009916;NSAMP=29;MSQ=14.61;RECLASSIFIED;AC=29;AN=29246;NFAM=29
chr19	496879	496898	chr19	497348	497367	489831	14741.7	-	+	BND	LOW	489831_1	N	]chr19:497358]N	489831_2	N	N[chr19:496890[	SVTYPE=BND;POS=496890;STRANDS=-+:17;CIPOS=-10,9;CIEND=-10,9;CIPOS95=0,0;CIEND95=0,0;MATEID=489831_2;EVENT=489831;SU=17;PE=2;SR=15;ALG=PROD;AF=0.02544;NSAMP=744;MSQ=11.26;RECLASSIFIED;AC=744;AN=29246;NFAM=740	SVTYPE=BND;POS=497358;STRANDS=-+:17;CIPOS=-10,9;CIEND=-10,9;CIPOS95=0,0;CIEND95=0,0;MATEID=489831_1;EVENT=489831;SECONDARY;SU=17;PE=2;SR=15;ALG=PROD;AF=0.02544;NSAMP=744;MSQ=11.26;RECLASSIFIED;AC=744;AN=29246;NFAM=740
chr19	497221	497278	chr19	497412	497469	252351	16731.3	+	-	BND	LOW	252351_1	N	N[chr19:497442[	252351_2	N	]chr19:497250]N	SVTYPE=BND;POS=497250;STRANDS=+-:20;CIPOS=-29,28;CIEND=-29,28;CIPOS95=0,0;CIEND95=0,0;MATEID=252351_2;EVENT=252351;SU=20;PE=0;SR=20;ALG=PROD;AF=0.01928;NSAMP=564;MSQ=18.31;RETAINED;RECLASSIFIED;AC=564;AN=29246;NFAM=562	SVTYPE=BND;POS=497442;STRANDS=+-:20;CIPOS=-29,28;CIEND=-29,28;CIPOS95=0,0;CIEND95=0,0;MATEID=252351_1;EVENT=252351;SECONDARY;SU=20;PE=0;SR=20;ALG=PROD;AF=0.01928;NSAMP=564;MSQ=18.31;RETAINED;RECLASSIFIED;AC=564;AN=29246;NFAM=562
chr19	497997	498050	chr19	499564	499609	252352	695.23	+	-	DEL	PASS	252352	N	<DEL>	.	.	.	SVTYPE=DEL;POS=498023;SVLEN=-1565;END=499588;STRANDS=+-:32;CIPOS=-26,27;CIEND=-24,21;CIPOS95=0,0;CIEND95=0,0;SU=32;PE=19;SR=13;ALG=PROD;AF=6.839e-05;NSAMP=2;MSQ=347.61;AC=2;AN=29246;NFAM=1	.
chr19	500871	500882	chr20	54449620	54449631	40577	27.15	+	+	BND	LOW	40577_1	N	N]chr20:54449626]	40577_2	N	N]chr19:500877]	SVTYPE=BND;POS=500877;STRANDS=++:6;CIPOS=-6,5;CIEND=-6,5;CIPOS95=0,0;CIEND95=0,0;MATEID=40577_2;EVENT=40577;SU=6;PE=0;SR=6;ALG=PROD;AF=3.419e-05;NSAMP=1;MSQ=26.74;AC=1;AN=29246;NFAM=1	SVTYPE=BND;POS=54449626;STRANDS=++:6;CIPOS=-6,5;CIEND=-6,5;CIPOS95=0,0;CIEND95=0,0;MATEID=40577_1;EVENT=40577;SECONDARY;SU=6;PE=0;SR=6;ALG=PROD;AF=3.419e-05;NSAMP=1;MSQ=26.74;AC=1;AN=29246;NFAM=1
chr19	502284	502293	chr19	1164295	1164314	489832	246.85	-	+	DUP	PASS	489832	N	<DUP>	.	.	.	SVTYPE=DUP;POS=502290;SVLEN=662015;END=1164305;STRANDS=-+:17;CIPOS=-6,3;CIEND=-10,9;CIPOS95=0,0;CIEND95=0,0;SU=17;PE=10;SR=7;ALG=PROD;AF=6.839e-05;NSAMP=1;MSQ=246.43;AC=2;AN=29246;NFAM=1	.
chr19	502385	502649	chr19	504085	504296	252353	1163.28	+	-	DEL	PASS	252353	N	<DEL>	.	.	.	SVTYPE=DEL;POS=502415;SVLEN=-1852;END=504267;STRANDS=+-:58;IMPRECISE;CIPOS=-30,234;CIEND=-182,29;CIPOS95=-16,16;CIEND95=-13,13;SU=58;PE=58;SR=0;ALG=PROD;AF=3.419e-05;NSAMP=1;MSQ=15.11;AC=1;AN=29246;NFAM=1	.
chr19	513541	513592	chr19	513867	513918	252354	699.92	+	-	BND	LOW	252354_1	N	N[chr19:513894[	252354_2	N	]chr19:513567]N	SVTYPE=BND;POS=513567;STRANDS=+-:12;CIPOS=-26,25;CIEND=-26,25;CIPOS95=0,0;CIEND95=0,0;MATEID=252354_2;EVENT=252354;SU=12;PE=0;SR=12;ALG=PROD;AF=0.000889;NSAMP=26;MSQ=21.7;RECLASSIFIED;AC=26;AN=29246;NFAM=26	SVTYPE=BND;POS=513894;STRANDS=+-:12;CIPOS=-26,25;CIEND=-26,25;CIPOS95=0,0;CIEND95=0,0;MATEID=252354_1;EVENT=252354;SECONDARY;SU=12;PE=0;SR=12;ALG=PROD;AF=0.000889;NSAMP=26;MSQ=21.7;RECLASSIFIED;AC=26;AN=29246;NFAM=26
chr19	513882	513899	chr19	514133	514150	252355	20.72	+	-	BND	LOW	252355_1	N	N[chr19:514143[	252355_2	N	]chr19:513891]N	SVTYPE=BND;POS=513891;STRANDS=+-:4;CIPOS=-9,8;CIEND=-9,8;CIPOS95=0,0;CIEND95=0,0;MATEID=252355_2;EVENT=252355;SU=4;PE=0;SR=4;ALG=PROD;AF=6.839e-05;NSAMP=2;MSQ=7;RECLASSIFIED;AC=2;AN=29246;NFAM=2	SVTYPE=BND;POS=514143;STRANDS=+-:4;CIPOS=-9,8;CIEND=-9,8;CIPOS95=0,0;CIEND95=0,0;MATEID=252355_1;EVENT=252355;SECONDARY;SU=4;PE=0;SR=4;ALG=PROD;AF=6.839e-05;NSAMP=2;MSQ=7;RECLASSIFIED;AC=2;AN=29246;NFAM=2
chr19	517377	517395	chr19	517753	517771	252356	3811.2	+	-	BND	LOW	252356_1	N	N[chr19:517764[	252356_2	N	]chr19:517389]N	SVTYPE=BND;POS=517389;STRANDS=+-:21;CIPOS=-12,6;CIEND=-10,8;CIPOS95=0,0;CIEND95=0,0;MATEID=252356_2;EVENT=252356;SU=21;PE=0;SR=21;ALG=PROD;AF=0.004411;NSAMP=128;MSQ=16.27;RECLASSIFIED;AC=129;AN=29246;NFAM=128	SVTYPE=BND;POS=517764;STRANDS=+-:21;CIPOS=-10,8;CIEND=-12,6;CIPOS95=0,0;CIEND95=0,0;MATEID=252356_1;EVENT=252356;SECONDARY;SU=21;PE=0;SR=21;ALG=PROD;AF=0.004411;NSAMP=128;MSQ=16.27;RECLASSIFIED;AC=129;AN=29246;NFAM=128
chr19	517425	517532	chr19	518264	518391	489835	35966.5	-	+	BND	LOW	489835_1	N	]chr19:518294]N	489835_2	N	N[chr19:517504[	SVTYPE=BND;POS=517504;STRANDS=-+:4;IMPRECISE;CIPOS=-78,29;CIEND=-30,97;CIPOS95=-28,28;CIEND95=-30,54;MATEID=489835_2;EVENT=489835;SU=4;PE=4;SR=0;ALG=PROD;AF=0.05194;NSAMP=1494;MSQ=14.58;RETAINED;RECLASSIFIED;AC=1519;AN=29246;NFAM=1462	SVTYPE=BND;POS=518294;STRANDS=-+:4;IMPRECISE;CIPOS=-30,97;CIEND=-78,29;CIPOS95=-30,54;CIEND95=-28,28;MATEID=489835_1;EVENT=489835;SECONDARY;SU=4;PE=4;SR=0;ALG=PROD;AF=0.05194;NSAMP=1494;MSQ=14.58;RETAINED;RECLASSIFIED;AC=1519;AN=29246;NFAM=1462
chr19	518100	518117	chr19	518631	518648	252357	7476.21	+	-	BND	LOW	252357_1	N	N[chr19:518641[	252357_2	N	]chr19:518109]N	SVTYPE=BND;POS=518109;STRANDS=+-:4;CIPOS=-9,8;CIEND=-9,8;CIPOS95=0,0;CIEND95=0,0;MATEID=252357_2;EVENT=252357;SU=4;PE=0;SR=4;ALG=PROD;AF=0.008927;NSAMP=261;MSQ=13.45;RECLASSIFIED;AC=261;AN=29236;NFAM=260	SVTYPE=BND;POS=518641;STRANDS=+-:4;CIPOS=-9,8;CIEND=-9,8;CIPOS95=0,0;CIEND95=0,0;MATEID=252357_1;EVENT=252357;SECONDARY;SU=4;PE=0;SR=4;ALG=PROD;AF=0.008927;NSAMP=261;MSQ=13.45;RECLASSIFIED;AC=261;AN=29236;NFAM=260
chr19	518141	518198	chr19	518483	518528	252358	4144.48	+	-	BND	LOW	252358_1	N	N[chr19:518509[	252358_2	N	]chr19:518170]N	SVTYPE=BND;POS=518170;STRANDS=+-:12;IMPRECISE;CIPOS=-29,28;CIEND=-25,20;CIPOS95=0,0;CIEND95=-1,1;MATEID=252358_2;EVENT=252358;SU=12;PE=0;SR=12;ALG=PROD;AF=0.005472;NSAMP=160;MSQ=15.23;RECLASSIFIED;AC=160;AN=29240;NFAM=160	SVTYPE=BND;POS=518509;STRANDS=+-:12;IMPRECISE;CIPOS=-25,20;CIEND=-29,28;CIPOS95=-1,1;CIEND95=0,0;MATEID=252358_1;EVENT=252358;SECONDARY;SU=12;PE=0;SR=12;ALG=PROD;AF=0.005472;NSAMP=160;MSQ=15.23;RECLASSIFIED;AC=160;AN=29240;NFAM=160
chr19	518375	518429	chr19	518607	518664	252359	7305.83	+	-	BND	LOW	252359_1	N	N[chr19:518637[	252359_2	N	]chr19:518404]N	SVTYPE=BND;POS=518404;STRANDS=+-:8;CIPOS=-29,25;CIEND=-29,28;CIPOS95=0,0;CIEND95=0,0;MATEID=252359_2;EVENT=252359;SU=8;PE=0;SR=8;ALG=PROD;AF=0.009473;NSAMP=277;MSQ=15.96;RETAINED;RECLASSIFIED;AC=277;AN=29242;NFAM=277	SVTYPE=BND;POS=518637;STRANDS=+-:8;CIPOS=-29,28;CIEND=-29,25;CIPOS95=0,0;CIEND95=0,0;MATEID=252359_1;EVENT=252359;SECONDARY;SU=8;PE=0;SR=8;ALG=PROD;AF=0.009473;NSAMP=277;MSQ=15.96;RETAINED;RECLASSIFIED;AC=277;AN=29242;NFAM=277
chr19	520807	521101	chr19	523566	523923	252361	596.4	+	-	DEL	PASS	252361	N	<DEL>	.	.	.	SVTYPE=DEL;POS=520817;SVLEN=-3097;END=523914;STRANDS=+-:13;IMPRECISE;CIPOS=-10,284;CIEND=-348,9;CIPOS95=-2,41;CIEND95=-45,3;SU=13;PE=13;SR=0;ALG=PROD;AF=6.839e-05;NSAMP=2;MSQ=298.2;AC=2;AN=29246;NFAM=2	.
chr19	523153	523212	chr19	523622	523681	252364	653482.0	+	-	DEL	PASS	252364	N	<DEL>	.	.	.	SVTYPE=DEL;POS=523178;SVLEN=-474;END=523652;STRANDS=+-:13;IMPRECISE;CIPOS=-25,34;CIEND=-30,29;CIPOS95=-1,1;CIEND95=0,0;SU=13;PE=9;SR=4;ALG=PROD;AF=0.07809;NSAMP=1913;MSQ=167.25;MEDGQR=2.09;Q10GQR=1.27;AC=2073;AN=26546;NFAM=1801	.
chr19	523155	523170	chr19	526678	526694	489837	2646.57	-	+	BND	LOW	489837_1	N	]chr19:526685]N	489837_2	N	N[chr19:523166[	SVTYPE=BND;POS=523166;STRANDS=-+:192;CIPOS=-10,5;CIEND=-7,9;CIPOS95=0,0;CIEND95=0,0;MATEID=489837_2;EVENT=489837;SU=192;PE=173;SR=19;ALG=PROD;AF=0.0004103;NSAMP=12;MSQ=173.42;RECLASSIFIED;AC=12;AN=29246;NFAM=12	SVTYPE=BND;POS=526685;STRANDS=-+:192;CIPOS=-7,9;CIEND=-10,5;CIPOS95=0,0;CIEND95=0,0;MATEID=489837_1;EVENT=489837;SECONDARY;SU=192;PE=173;SR=19;ALG=PROD;AF=0.0004103;NSAMP=12;MSQ=173.42;RECLASSIFIED;AC=12;AN=29246;NFAM=12
chr19	523173	523192	chr19	523475	523494	252363	822855.0	+	-	DEL	PASS	252363	N	<DEL>	.	.	.	SVTYPE=DEL;POS=523183;SVLEN=-302;END=523485;STRANDS=+-:7;IMPRECISE;CIPOS=-10,9;CIEND=-10,9;CIPOS95=-3,3;CIEND95=-3,3;SU=7;PE=6;SR=1;ALG=PROD;AF=0.07003;NSAMP=40;MSQ=179.08;RETAINED;MEDGQR=2.54;Q10GQR=1.98;AC=43;AN=614;NFAM=40	.
chr19	523577	523584	chr19	526794	526801	252365	7164.41	+	-	BND	PASS	252365_1	N	N[chr19:526800[	252365_2	N	]chr19:523581]N	SVTYPE=BND;POS=523581;STRANDS=+-:272;CIPOS=-4,3;CIEND=-5,2;CIPOS95=0,0;CIEND95=0,0;MATEID=252365_2;EVENT=252365;SU=272;PE=173;SR=99;ALG=PROD;AF=0.0004103;NSAMP=12;MSQ=478.74;RECLASSIFIED;AC=12;AN=29246;NFAM=12	SVTYPE=BND;POS=526800;STRANDS=+-:272;CIPOS=-5,2;CIEND=-4,3;CIPOS95=0,0;CIEND95=0,0;MATEID=252365_1;EVENT=252365;SECONDARY;SU=272;PE=173;SR=99;ALG=PROD;AF=0.0004103;NSAMP=12;MSQ=478.74;RECLASSIFIED;AC=12;AN=29246;NFAM=12
chr19	523606	524007	chr19	527628	527899	489838	511.62	-	+	BND	LOW	489838_1	N	]chr19:527660]N	489838_2	N	N[chr19:523966[	SVTYPE=BND;POS=523966;STRANDS=-+:54;IMPRECISE;CIPOS=-359,42;CIEND=-32,239;CIPOS95=-34,34;CIEND95=-25,25;MATEID=489838_2;EVENT=489838;SU=54;PE=54;SR=0;ALG=PROD;AF=6.839e-05;NSAMP=2;MSQ=22.46;RECLASSIFIED;AC=2;AN=29246;NFAM=2	SVTYPE=BND;POS=527660;STRANDS=-+:54;IMPRECISE;CIPOS=-32,239;CIEND=-359,42;CIPOS95=-25,25;CIEND95=-34,34;MATEID=489838_1;EVENT=489838;SECONDARY;SU=54;PE=54;SR=0;ALG=PROD;AF=6.839e-05;NSAMP=2;MSQ=22.46;RECLASSIFIED;AC=2;AN=29246;NFAM=2
chr19	523952	524206	chr19	528925	529392	252367	415537.0	+	-	BND	LOW	252367_1	N	N[chr19:529370[	252367_2	N	]chr19:523982]N	SVTYPE=BND;POS=523982;STRANDS=+-:55;IMPRECISE;CIPOS=-30,224;CIEND=-444,23;CIPOS95=-27,27;CIEND95=-68,23;MATEID=252367_2;EVENT=252367;SU=55;PE=55;SR=0;ALG=PROD;AF=0.2333;NSAMP=6816;MSQ=34.08;RECLASSIFIED;AC=6822;AN=29246;NFAM=6374	SVTYPE=BND;POS=529370;STRANDS=+-:55;IMPRECISE;CIPOS=-444,23;CIEND=-30,224;CIPOS95=-68,23;CIEND95=-27,27;MATEID=252367_1;EVENT=252367;SECONDARY;SU=55;PE=55;SR=0;ALG=PROD;AF=0.2333;NSAMP=6816;MSQ=34.08;RECLASSIFIED;AC=6822;AN=29246;NFAM=6374
chr19	524165	524170	chr19	527701	527720	252366	692.39	+	-	DEL	PASS	252366	N	<DEL>	.	.	.	SVTYPE=DEL;POS=524168;SVLEN=-3543;END=527711;STRANDS=+-:27;CIPOS=-3,2;CIEND=-10,9;CIPOS95=0,0;CIEND95=0,0;SU=27;PE=17;SR=10;ALG=PROD;AF=3.419e-05;NSAMP=1;MSQ=692.39;AC=1;AN=29246;NFAM=1	.
chr19	524733	524751	chr19	525141	525152	252368	49518.5	+	-	BND	LOW	252368_1	N	N[chr19:525144[	252368_2	N	]chr19:524744]N	SVTYPE=BND;POS=524744;STRANDS=+-:52;CIPOS=-11,7;CIEND=-2,9;CIPOS95=0,0;CIEND95=0,0;MATEID=252368_2;EVENT=252368;SU=52;PE=32;SR=20;ALG=PROD;AF=0.01716;NSAMP=502;MSQ=69.63;RECLASSIFIED;AC=502;AN=29246;NFAM=487	SVTYPE=BND;POS=525144;STRANDS=+-:52;CIPOS=-2,9;CIEND=-11,7;CIPOS95=0,0;CIEND95=0,0;MATEID=252368_1;EVENT=252368;SECONDARY;SU=52;PE=32;SR=20;ALG=PROD;AF=0.01716;NSAMP=502;MSQ=69.63;RECLASSIFIED;AC=502;AN=29246;NFAM=487
chr19	526283	526334	chr19	554430	554483	489839	376.79	-	+	DUP	PASS	489839	N	<DUP>	.	.	.	SVTYPE=DUP;POS=526312;SVLEN=28144;END=554456;STRANDS=-+:34;CIPOS=-29,22;CIEND=-26,27;CIPOS95=0,0;CIEND95=0,0;SU=34;PE=27;SR=7;ALG=PROD;AF=0.0001026;NSAMP=2;MSQ=188.14;AC=3;AN=29246;NFAM=2	.
chr19	534325	534344	chr19	534753	534772	252371	1795.6	+	-	BND	LOW	252371_1	N	N[chr19:534764[	252371_2	N	]chr19:534335]N	SVTYPE=BND;POS=534335;STRANDS=+-:4;IMPRECISE;CIPOS=-10,9;CIEND=-10,9;CIPOS95=-3,3;CIEND95=-3,3;MATEID=252371_2;EVENT=252371;SU=4;PE=3;SR=1;ALG=PROD;AF=0.001744;NSAMP=51;MSQ=18.6;RECLASSIFIED;AC=51;AN=29246;NFAM=51	SVTYPE=BND;POS=534764;STRANDS=+-:4;IMPRECISE;CIPOS=-10,9;CIEND=-10,9;CIPOS95=-3,3;CIEND95=-3,3;MATEID=252371_1;EVENT=252371;SECONDARY;SU=4;PE=3;SR=1;ALG=PROD;AF=0.001744;NSAMP=51;MSQ=18.6;RECLASSIFIED;AC=51;AN=29246;NFAM=51
chr19	534326	534343	chr19	534496	534513	252370	5300.64	+	-	BND	LOW	252370_1	N	N[chr19:534506[	252370_2	N	]chr19:534335]N	SVTYPE=BND;POS=534335;STRANDS=+-:4;IMPRECISE;CIPOS=-9,8;CIEND=-9,8;CIPOS95=0,0;CIEND95=0,1;MATEID=252370_2;EVENT=252370;SU=4;PE=0;SR=4;ALG=PROD;AF=0.006189;NSAMP=181;MSQ=27.11;RECLASSIFIED;AC=181;AN=29246;NFAM=181	SVTYPE=BND;POS=534506;STRANDS=+-:4;IMPRECISE;CIPOS=-9,8;CIEND=-9,8;CIPOS95=0,1;CIEND95=0,0;MATEID=252370_1;EVENT=252370;SECONDARY;SU=4;PE=0;SR=4;ALG=PROD;AF=0.006189;NSAMP=181;MSQ=27.11;RECLASSIFIED;AC=181;AN=29246;NFAM=181
chr19	535508	535513	chr19	535588	535593	252372	221.84	+	-	DEL	PASS	252372	N	<DEL>	.	.	.	SVTYPE=DEL;POS=535511;SVLEN=-80;END=535591;STRANDS=+-:11;CIPOS=-3,2;CIEND=-3,2;CIPOS95=0,0;CIEND95=0,0;SU=11;PE=0;SR=11;ALG=PROD;AF=3.419e-05;NSAMP=1;MSQ=221.67;AC=1;AN=29246;NFAM=1	.
chr19	537644	537875	chr19	552374	552618	489840	186.06	-	+	DUP	PASS	489840	N	<DUP>	.	.	.	SVTYPE=DUP;POS=537866;SVLEN=14518;END=552384;STRANDS=-+:19;IMPRECISE;CIPOS=-222,9;CIEND=-10,234;CIPOS95=-29,3;CIEND95=-2,49;SU=19;PE=19;SR=0;ALG=PROD;AF=3.419e-05;NSAMP=1;MSQ=183.45;AC=1;AN=29246;NFAM=1	.
chr19	539684	539694	chr19	565821	565836	489841	359.16	-	+	DUP	PASS	489841	N	<DUP>	.	.	.	SVTYPE=DUP;POS=539687;SVLEN=26144;END=565831;STRANDS=-+:28;IMPRECISE;CIPOS=-3,7;CIEND=-10,5;CIPOS95=0,0;CIEND95=-2,0;SU=28;PE=23;SR=5;ALG=PROD;AF=6.839e-05;NSAMP=1;MSQ=357.55;AC=2;AN=29246;NFAM=1	.
chr19	539995	540004	chr19	540212	540231	252373	842730.0	+	-	BND	LOW	252373_1	N	N[chr19:540223[	252373_2	N	]chr19:539995]N	SVTYPE=BND;POS=539995;STRANDS=+-:20;IMPRECISE;CIPOS=0,9;CIEND=-10,9;CIPOS95=0,9;CIEND95=-2,4;MATEID=252373_2;EVENT=252373;SU=20;PE=19;SR=1;ALG=PROD;AF=0.1272;NSAMP=3721;MSQ=99.68;RECLASSIFIED;AC=3721;AN=29246;NFAM=3291	SVTYPE=BND;POS=540223;STRANDS=+-:20;IMPRECISE;CIPOS=-10,9;CIEND=0,9;CIPOS95=-2,4;CIEND95=0,9;MATEID=252373_1;EVENT=252373;SECONDARY;SU=20;PE=19;SR=1;ALG=PROD;AF=0.1272;NSAMP=3721;MSQ=99.68;RECLASSIFIED;AC=3721;AN=29246;NFAM=3291
chr19	540016	540171	chr19	540748	540875	252375	1.95779e+06	+	-	DEL	PASS	252375	N	<DEL>	.	.	.	SVTYPE=DEL;POS=540122;SVLEN=-683;END=540805;STRANDS=+-:79;IMPRECISE;CIPOS=-106,49;CIEND=-57,70;CIPOS95=-56,49;CIEND95=-21,21;SU=79;PE=67;SR=12;ALG=SUM;AF=0.2459;NSAMP=6549;MSQ=148.66;RETAINED;MEDGQR=1.99;Q10GQR=0.7;AC=7192;AN=29246;NFAM=6139	.
chr19	540277	540296	chr19	540781	540800	252377	1.96989e+06	+	-	DEL	PASS	252377	N	<DEL>	.	.	.	SVTYPE=DEL;POS=540287;SVLEN=-504;END=540791;STRANDS=+-:6;IMPRECISE;CIPOS=-10,9;CIEND=-10,9;CIPOS95=-3,3;CIEND95=-3,1;SU=6;PE=5;SR=1;ALG=PROD;AF=0.3082;NSAMP=7787;MSQ=118.4;MEDGQR=2.75;Q10GQR=0.73;AC=8773;AN=28466;NFAM=7223	.
chr19	543009	543024	chr19	563015	563034	489842	105.09	-	+	DUP	PASS	489842	N	<DUP>	.	.	.	SVTYPE=DUP;POS=543019;SVLEN=20006;END=563025;STRANDS=-+:9;IMPRECISE;CIPOS=-10,5;CIEND=-10,9;CIPOS95=-1,0;CIEND95=-1,1;SU=9;PE=7;SR=2;ALG=PROD;AF=6.839e-05;NSAMP=2;MSQ=52.34;AC=2;AN=29246;NFAM=2	.
chr19	544688	544707	chr19	544945	544952	489843	6130.24	-	+	BND	LOW	489843_1	N	]chr19:544946]N	489843_2	N	N[chr19:544699[	SVTYPE=BND;POS=544699;STRANDS=-+:4;IMPRECISE;CIPOS=-10,9;CIEND=-1,6;CIPOS95=-1,1;CIEND95=-1,6;MATEID=489843_2;EVENT=489843;SU=4;PE=2;SR=2;ALG=PROD;AF=0.007283;NSAMP=213;MSQ=26.78;RECLASSIFIED;AC=213;AN=29246;NFAM=211	SVTYPE=BND;POS=544946;STRANDS=-+:4;IMPRECISE;CIPOS=-1,6;CIEND=-10,9;CIPOS95=-1,6;CIEND95=-1,1;MATEID=489843_1;EVENT=489843;SECONDARY;SU=4;PE=2;SR=2;ALG=PROD;AF=0.007283;NSAMP=213;MSQ=26.78;RECLASSIFIED;AC=213;AN=29246;NFAM=211
chr19	544724	544725	chr19	544821	544822	252379	93380.0	+	-	BND	LOW	252379_1	N	N[chr19:544822[	252379_2	N	]chr19:544725]N	SVTYPE=BND;POS=544725;STRANDS=+-:612;CIPOS=-1,0;CIEND=0,1;CIPOS95=0,0;CIEND95=0,0;MATEID=252379_2;EVENT=252379;SU=612;PE=16;SR=596;ALG=PROD;AF=0.03977;NSAMP=1152;MSQ=45.37;RECLASSIFIED;AC=1163;AN=29246;NFAM=1121	SVTYPE=BND;POS=544822;STRANDS=+-:612;CIPOS=0,1;CIEND=-1,0;CIPOS95=0,0;CIEND95=0,0;MATEID=252379_1;EVENT=252379;SECONDARY;SU=612;PE=16;SR=596;ALG=PROD;AF=0.03977;NSAMP=1152;MSQ=45.37;RECLASSIFIED;AC=1163;AN=29246;NFAM=1121
chr19	544905	544958	chr19	545082	545135	489844	428047.0	-	+	DUP	PASS	489844	N	<DUP>	.	.	.	SVTYPE=DUP;POS=544933;SVLEN=177;END=545110;STRANDS=-+:15;CIPOS=-28,25;CIEND=-28,25;CIPOS95=0,0;CIEND95=0,0;SU=15;PE=3;SR=12;ALG=PROD;AF=0.1897;NSAMP=5382;MSQ=54.05;AC=5548;AN=29246;NFAM=5046	.
chr19	544935	544978	chr19	545049	545092	252380	1099.73	+	-	BND	LOW	252380_1	N	N[chr19:545072[	252380_2	N	]chr19:544957]N	SVTYPE=BND;POS=544957;STRANDS=+-:31;CIPOS=-22,21;CIEND=-22,21;CIPOS95=0,0;CIEND95=0,0;MATEID=252380_2;EVENT=252380;SU=31;PE=0;SR=31;ALG=PROD;AF=0.0004103;NSAMP=12;MSQ=15.76;RECLASSIFIED;AC=12;AN=29246;NFAM=12	SVTYPE=BND;POS=545072;STRANDS=+-:31;CIPOS=-22,21;CIEND=-22,21;CIPOS95=0,0;CIEND95=0,0;MATEID=252380_1;EVENT=252380;SECONDARY;SU=31;PE=0;SR=31;ALG=PROD;AF=0.0004103;NSAMP=12;MSQ=15.76;RECLASSIFIED;AC=12;AN=29246;NFAM=12
chr19	545370	545821	chr19	1212720	1213117	489846	39.88	-	+	BND	LOW	489846_1	N	]chr19:1212730]N	489846_2	N	N[chr19:545813[	SVTYPE=BND;POS=545813;STRANDS=-+:6;IMPRECISE;CIPOS=-442,9;CIEND=-10,387;CIPOS95=-143,1;CIEND95=-2,109;MATEID=489846_2;EVENT=489846;SU=6;PE=6;SR=0;ALG=PROD;AF=3.419e-05;NSAMP=1;MSQ=39.86;RECLASSIFIED;AC=1;AN=29246;NFAM=1	SVTYPE=BND;POS=1212730;STRANDS=-+:6;IMPRECISE;CIPOS=-10,387;CIEND=-442,9;CIPOS95=-2,109;CIEND95=-143,1;MATEID=489846_1;EVENT=489846;SECONDARY;SU=6;PE=6;SR=0;ALG=PROD;AF=3.419e-05;NSAMP=1;MSQ=39.86;RECLASSIFIED;AC=1;AN=29246;NFAM=1
chr19	545800	546121	chr19	561460	561970	252381	242.78	+	-	DEL	PASS	252381	N	<DEL>	.	.	.	SVTYPE=DEL;POS=545810;SVLEN=-16151;END=561961;STRANDS=+-:11;IMPRECISE;CIPOS=-10,311;CIEND=-501,9;CIPOS95=-3,44;CIEND95=-54,2;SU=11;PE=11;SR=0;ALG=PROD;AF=3.419e-05;NSAMP=1;MSQ=242.78;AC=1;AN=29246;NFAM=1	.
chr19	550506	550525	chr19	550649	550668	252383	45448.8	+	-	BND	LOW	252383_1	N	N[chr19:550660[	252383_2	N	]chr19:550516]N	SVTYPE=BND;POS=550516;STRANDS=+-:4;IMPRECISE;CIPOS=-10,9;CIEND=-10,9;CIPOS95=-3,3;CIEND95=-3,3;MATEID=252383_2;EVENT=252383;SU=4;PE=3;SR=1;ALG=PROD;AF=0.03734;NSAMP=1091;MSQ=32.45;RECLASSIFIED;AC=1092;AN=29246;NFAM=1067	SVTYPE=BND;POS=550660;STRANDS=+-:4;IMPRECISE;CIPOS=-10,9;CIEND=-10,9;CIPOS95=-3,3;CIEND95=-3,3;MATEID=252383_1;EVENT=252383;SECONDARY;SU=4;PE=3;SR=1;ALG=PROD;AF=0.03734;NSAMP=1091;MSQ=32.45;RECLASSIFIED;AC=1092;AN=29246;NFAM=1067
chr19	551636	551653	chr19	551748	551765	252384	76697.5	+	-	BND	LOW	252384_1	N	N[chr19:551758[	252384_2	N	]chr19:551645]N	SVTYPE=BND;POS=551645;STRANDS=+-:4;CIPOS=-9,8;CIEND=-9,8;CIPOS95=0,0;CIEND95=0,0;MATEID=252384_2;EVENT=252384;SU=4;PE=0;SR=4;ALG=PROD;AF=0.04401;NSAMP=1201;MSQ=41.23;RECLASSIFIED;AC=1287;AN=29246;NFAM=1166	SVTYPE=BND;POS=551758;STRANDS=+-:4;CIPOS=-9,8;CIEND=-9,8;CIPOS95=0,0;CIEND95=0,0;MATEID=252384_1;EVENT=252384;SECONDARY;SU=4;PE=0;SR=4;ALG=PROD;AF=0.04401;NSAMP=1201;MSQ=41.23;RECLASSIFIED;AC=1287;AN=29246;NFAM=1166
chr19	553014	553070	chr19	559952	560000	252385	1000.92	+	-	DEL	PASS	252385	N	<DEL>	.	.	.	SVTYPE=DEL;POS=553041;SVLEN=-6937;END=559978;STRANDS=+-:41;CIPOS=-27,29;CIEND=-26,22;CIPOS95=0,0;CIEND95=0,0;SU=41;PE=32;SR=9;ALG=PROD;AF=3.419e-05;NSAMP=1;MSQ=521.5;AC=1;AN=29246;NFAM=1	.
```
