## Supplementary File 1 for "Mapping and characterization of structural variation in 17,795 deeply sequenced human genomes": B38.callset.public.bedpe (part 191 of 214)

```
chr19	553923	554369	chr19	555383	555887	570754	134.82	+	+	BND	LOW	570754_1	N	N]chr19:555392]	570754_2	N	N]chr19:553933]	SVTYPE=BND;POS=553933;STRANDS=++:8;IMPRECISE;CIPOS=-10,436;CIEND=-9,495;CIPOS95=-2,86;CIEND95=0,125;MATEID=570754_2;EVENT=570754;SU=8;PE=8;SR=0;ALG=PROD;AF=3.419e-05;NSAMP=1;MSQ=134.82;AC=1;AN=29246;NFAM=1	SVTYPE=BND;POS=555392;STRANDS=++:8;IMPRECISE;CIPOS=-9,495;CIEND=-10,436;CIPOS95=0,125;CIEND95=-2,86;MATEID=570754_1;EVENT=570754;SECONDARY;SU=8;PE=8;SR=0;ALG=PROD;AF=3.419e-05;NSAMP=1;MSQ=134.82;AC=1;AN=29246;NFAM=1
chr19	553972	554526	chr19	555069	555516	252386	89.6	+	-	DEL	PASS	252386	N	<DEL>	.	.	.	SVTYPE=DEL;POS=553982;SVLEN=-1525;END=555507;STRANDS=+-:5;IMPRECISE;CIPOS=-10,544;CIEND=-438,9;CIPOS95=-2,117;CIEND95=-137,0;SU=5;PE=5;SR=0;ALG=PROD;AF=3.419e-05;NSAMP=1;MSQ=89.6;AC=1;AN=29246;NFAM=1	.
chr19	554056	554374	chr19	560652	561010	489847	416.9	-	+	DUP	PASS	489847	N	<DUP>	.	.	.	SVTYPE=DUP;POS=554345;SVLEN=6337;END=560682;STRANDS=-+:29;IMPRECISE;CIPOS=-289,29;CIEND=-30,328;CIPOS95=-30,29;CIEND95=-30,72;SU=29;PE=29;SR=0;ALG=PROD;AF=3.419e-05;NSAMP=1;MSQ=5.43;AC=1;AN=29246;NFAM=1	.
chr19	555224	555240	chr19	555501	555512	570755	101.78	-	-	BND	LOW	570755_1	N	[chr19:555508[N	570755_2	N	[chr19:555232[N	SVTYPE=BND;POS=555232;STRANDS=--:6;CIPOS=-7,9;CIEND=-6,5;CIPOS95=0,0;CIEND95=0,0;MATEID=570755_2;EVENT=570755;SU=6;PE=0;SR=6;ALG=PROD;AF=3.419e-05;NSAMP=1;MSQ=101.76;AC=1;AN=29246;NFAM=1	SVTYPE=BND;POS=555508;STRANDS=--:6;CIPOS=-6,5;CIEND=-7,9;CIPOS95=0,0;CIEND95=0,0;MATEID=570755_1;EVENT=570755;SECONDARY;SU=6;PE=0;SR=6;ALG=PROD;AF=3.419e-05;NSAMP=1;MSQ=101.76;AC=1;AN=29246;NFAM=1
chr19	557070	557420	chr19	557721	557993	489848	572.01	-	+	BND	LOW	489848_1	N	]chr19:557731]N	489848_2	N	N[chr19:557412[	SVTYPE=BND;POS=557412;STRANDS=-+:7;IMPRECISE;CIPOS=-341,9;CIEND=-10,262;CIPOS95=-87,1;CIEND95=-1,87;MATEID=489848_2;EVENT=489848;SU=7;PE=7;SR=0;ALG=PROD;AF=0.0009232;NSAMP=27;MSQ=15.91;RECLASSIFIED;AC=27;AN=29246;NFAM=27	SVTYPE=BND;POS=557731;STRANDS=-+:7;IMPRECISE;CIPOS=-10,262;CIEND=-341,9;CIPOS95=-1,87;CIEND95=-87,1;MATEID=489848_1;EVENT=489848;SECONDARY;SU=7;PE=7;SR=0;ALG=PROD;AF=0.0009232;NSAMP=27;MSQ=15.91;RECLASSIFIED;AC=27;AN=29246;NFAM=27
chr19	557357	558066	chr19	832890	833315	489849	43.43	-	+	BND	LOW	489849_1	N	]chr19:832900]N	489849_2	N	N[chr19:558059[	SVTYPE=BND;POS=558059;STRANDS=-+:6;IMPRECISE;CIPOS=-701,8;CIEND=-10,415;CIPOS95=-134,0;CIEND95=-2,95;MATEID=489849_2;EVENT=489849;SU=6;PE=6;SR=0;ALG=PROD;AF=3.419e-05;NSAMP=1;MSQ=16.72;RECLASSIFIED;AC=1;AN=29246;NFAM=1	SVTYPE=BND;POS=832900;STRANDS=-+:6;IMPRECISE;CIPOS=-10,415;CIEND=-701,8;CIPOS95=-2,95;CIEND95=-134,0;MATEID=489849_1;EVENT=489849;SECONDARY;SU=6;PE=6;SR=0;ALG=PROD;AF=3.419e-05;NSAMP=1;MSQ=16.72;RECLASSIFIED;AC=1;AN=29246;NFAM=1
chr19	557466	557820	chr19	911057	911676	570756	113.65	+	+	BND	LOW	570756_1	N	N]chr19:911067]	570756_2	N	N]chr19:557476]	SVTYPE=BND;POS=557476;STRANDS=++:10;IMPRECISE;CIPOS=-10,344;CIEND=-10,609;CIPOS95=-2,74;CIEND95=-1,140;MATEID=570756_2;EVENT=570756;SU=10;PE=10;SR=0;ALG=PROD;AF=3.419e-05;NSAMP=1;MSQ=113.65;AC=1;AN=29246;NFAM=1	SVTYPE=BND;POS=911067;STRANDS=++:10;IMPRECISE;CIPOS=-10,609;CIEND=-10,344;CIPOS95=-1,140;CIEND95=-2,74;MATEID=570756_1;EVENT=570756;SECONDARY;SU=10;PE=10;SR=0;ALG=PROD;AF=3.419e-05;NSAMP=1;MSQ=113.65;AC=1;AN=29246;NFAM=1
chr19	558286	558377	chr19	1188551	1188618	570757	1067.25	+	+	INV	LOW	570757	N	<INV>	.	.	.	SVTYPE=INV;POS=558351;SVLEN=630238;END=1188589;STRANDS=++:15,--:30;IMPRECISE;CIPOS=-65,26;CIEND=-38,29;CIPOS95=-25,25;CIEND95=-8,8;SU=45;PE=45;SR=0;ALG=PROD;AF=6.839e-05;NSAMP=2;MSQ=533.62;AC=2;AN=29246;NFAM=2	.
chr19	559045	559554	chr19	560065	560451	489851	362.93	-	+	DUP	PASS	489851	N	<DUP>	.	.	.	SVTYPE=DUP;POS=559525;SVLEN=569;END=560094;STRANDS=-+:18;IMPRECISE;CIPOS=-480,29;CIEND=-29,357;CIPOS95=-51,29;CIEND95=-29,56;SU=18;PE=18;SR=0;ALG=PROD;AF=0.0003761;NSAMP=11;MSQ=18.25;AC=11;AN=29246;NFAM=11	.
chr19	561565	561929	chr19	568409	568736	489852	246.29	-	+	DUP	PASS	489852	N	<DUP>	.	.	.	SVTYPE=DUP;POS=561900;SVLEN=6539;END=568439;STRANDS=-+:23;IMPRECISE;CIPOS=-335,29;CIEND=-30,297;CIPOS95=-34,29;CIEND95=-30,40;SU=23;PE=23;SR=0;ALG=PROD;AF=6.839e-05;NSAMP=2;MSQ=118.54;AC=2;AN=29246;NFAM=1	.
chr19	562954	563215	chr19	565561	565825	252390	341.59	+	-	BND	PASS	252390_1	N	N[chr19:565817[	252390_2	N	]chr19:562964]N	SVTYPE=BND;POS=562964;STRANDS=+-:17;IMPRECISE;CIPOS=-10,251;CIEND=-255,9;CIPOS95=-2,60;CIEND95=-63,2;MATEID=252390_2;EVENT=252390;SU=17;PE=17;SR=0;ALG=PROD;AF=3.419e-05;NSAMP=1;MSQ=341.59;RECLASSIFIED;AC=1;AN=29246;NFAM=1	SVTYPE=BND;POS=565817;STRANDS=+-:17;IMPRECISE;CIPOS=-255,9;CIEND=-10,251;CIPOS95=-63,2;CIEND95=-2,60;MATEID=252390_1;EVENT=252390;SECONDARY;SU=17;PE=17;SR=0;ALG=PROD;AF=3.419e-05;NSAMP=1;MSQ=341.59;RECLASSIFIED;AC=1;AN=29246;NFAM=1
chr19	563068	563569	chr19	563888	564415	489853	8699.46	-	+	BND	LOW	489853_1	N	]chr19:563897]N	489853_2	N	N[chr19:563561[	SVTYPE=BND;POS=563561;STRANDS=-+:4;IMPRECISE;CIPOS=-492,9;CIEND=-9,518;CIPOS95=-160,1;CIEND95=0,185;MATEID=489853_2;EVENT=489853;SU=4;PE=4;SR=0;ALG=PROD;AF=0.01145;NSAMP=335;MSQ=12.98;RECLASSIFIED;AC=335;AN=29246;NFAM=331	SVTYPE=BND;POS=563897;STRANDS=-+:4;IMPRECISE;CIPOS=-9,518;CIEND=-492,9;CIPOS95=0,185;CIEND95=-160,1;MATEID=489853_1;EVENT=489853;SECONDARY;SU=4;PE=4;SR=0;ALG=PROD;AF=0.01145;NSAMP=335;MSQ=12.98;RECLASSIFIED;AC=335;AN=29246;NFAM=331
chr19	563774	563817	chr19	568566	568625	489855	488.36	-	+	DUP	PASS	489855	N	<DUP>	.	.	.	SVTYPE=DUP;POS=563804;SVLEN=4792;END=568596;STRANDS=-+:38;IMPRECISE;CIPOS=-30,13;CIEND=-30,29;CIPOS95=-3,3;CIEND95=-6,6;SU=38;PE=37;SR=1;ALG=PROD;AF=3.419e-05;NSAMP=1;MSQ=47.61;AC=1;AN=29246;NFAM=1	.
chr19	564062	564291	chr19	565212	565474	252392	6730.36	+	-	BND	LOW	252392_1	N	N[chr19:565457[	252392_2	N	]chr19:564080]N	SVTYPE=BND;POS=564080;STRANDS=+-:287;IMPRECISE;CIPOS=-18,211;CIEND=-244,18;CIPOS95=-5,5;CIEND95=-6,6;MATEID=252392_2;EVENT=252392;SU=287;PE=287;SR=0;ALG=PROD;AF=0.001881;NSAMP=54;MSQ=81.8;RECLASSIFIED;AC=55;AN=29246;NFAM=53	SVTYPE=BND;POS=565457;STRANDS=+-:287;IMPRECISE;CIPOS=-244,18;CIEND=-18,211;CIPOS95=-6,6;CIEND95=-5,5;MATEID=252392_1;EVENT=252392;SECONDARY;SU=287;PE=287;SR=0;ALG=PROD;AF=0.001881;NSAMP=54;MSQ=81.8;RECLASSIFIED;AC=55;AN=29246;NFAM=53
chr19	564444	564665	chr19	564932	565599	252393	14069.1	+	-	BND	LOW	252393_1	N	N[chr19:565500[	252393_2	N	]chr19:564494]N	SVTYPE=BND;POS=564494;STRANDS=+-:21;IMPRECISE;CIPOS=-50,171;CIEND=-567,100;CIPOS95=-50,89;CIEND95=-59,59;MATEID=252393_2;EVENT=252393;SU=21;PE=21;SR=0;ALG=SUM;AF=0.008514;NSAMP=247;MSQ=36.72;RECLASSIFIED;AC=249;AN=29246;NFAM=243	SVTYPE=BND;POS=565500;STRANDS=+-:21;IMPRECISE;CIPOS=-567,100;CIEND=-50,171;CIPOS95=-59,59;CIEND95=-50,89;MATEID=252393_1;EVENT=252393;SECONDARY;SU=21;PE=21;SR=0;ALG=SUM;AF=0.008514;NSAMP=247;MSQ=36.72;RECLASSIFIED;AC=249;AN=29246;NFAM=243
chr19	565985	567369	chr19	568350	569601	252394	1.45582e+06	+	-	DEL	PASS	252394	N	<DEL>	.	.	.	SVTYPE=DEL;POS=566242;SVLEN=-3103;END=569345;STRANDS=+-:64399;IMPRECISE;CIPOS=-257,1127;CIEND=-995,256;CIPOS95=-67,67;CIEND95=-68,68;SU=64399;PE=64337;SR=62;ALG=SUM;AF=0.1833;NSAMP=4803;MSQ=198.01;MEDGQR=4.28;Q10GQR=3.94;AC=5360;AN=29246;NFAM=4566	.
chr19	568838	569105	chr19	570622	570904	252395	297.18	+	-	DEL	PASS	252395	N	<DEL>	.	.	.	SVTYPE=DEL;POS=568848;SVLEN=-2047;END=570895;STRANDS=+-:12;IMPRECISE;CIPOS=-10,257;CIEND=-273,9;CIPOS95=-2,62;CIEND95=-52,3;SU=12;PE=12;SR=0;ALG=PROD;AF=3.419e-05;NSAMP=1;MSQ=296.83;AC=1;AN=29246;NFAM=1	.
chr19	569226	569268	chr19	569426	569951	570758	19.53	+	+	INV	LOW	570758	N	<INV>	.	.	.	SVTYPE=INV;POS=569236;SVLEN=200;END=569436;STRANDS=++:2,--:2;IMPRECISE;CIPOS=-10,32;CIEND=-10,515;CIPOS95=0,32;CIEND95=-1,210;SU=4;PE=4;SR=0;ALG=PROD;AF=3.419e-05;NSAMP=1;MSQ=9.42;AC=1;AN=29246;NFAM=1	.
chr19	570875	570924	chr19	571184	571233	252396	348.05	+	-	BND	LOW	252396_1	N	N[chr19:571210[	252396_2	N	]chr19:570900]N	SVTYPE=BND;POS=570900;STRANDS=+-:11;CIPOS=-25,24;CIEND=-25,24;CIPOS95=0,0;CIEND95=0,0;MATEID=252396_2;EVENT=252396;SU=11;PE=0;SR=11;ALG=PROD;AF=0.0001368;NSAMP=4;MSQ=77.05;RECLASSIFIED;AC=4;AN=29246;NFAM=4	SVTYPE=BND;POS=571210;STRANDS=+-:11;CIPOS=-25,24;CIEND=-25,24;CIPOS95=0,0;CIEND95=0,0;MATEID=252396_1;EVENT=252396;SECONDARY;SU=11;PE=0;SR=11;ALG=PROD;AF=0.0001368;NSAMP=4;MSQ=77.05;RECLASSIFIED;AC=4;AN=29246;NFAM=4
chr19	575764	575815	chr19	575815	575867	252397	731.32	+	-	BND	LOW	252397_1	N	N[chr19:575842[	252397_2	N	]chr19:575790]N	SVTYPE=BND;POS=575790;STRANDS=+-:11;CIPOS=-26,25;CIEND=-26,26;CIPOS95=0,0;CIEND95=0,0;MATEID=252397_2;EVENT=252397;SU=11;PE=0;SR=11;ALG=PROD;AF=0.0002052;NSAMP=6;MSQ=121.86;RECLASSIFIED;AC=6;AN=29246;NFAM=6	SVTYPE=BND;POS=575842;STRANDS=+-:11;CIPOS=-26,26;CIEND=-26,25;CIPOS95=0,0;CIEND95=0,0;MATEID=252397_1;EVENT=252397;SECONDARY;SU=11;PE=0;SR=11;ALG=PROD;AF=0.0002052;NSAMP=6;MSQ=121.86;RECLASSIFIED;AC=6;AN=29246;NFAM=6
chr19	577921	577926	chr19	578026	578031	252398	290.92	+	-	BND	PASS	252398_1	N	N[chr19:578030[	252398_2	N	]chr19:577924]N	SVTYPE=BND;POS=577924;STRANDS=+-:11;CIPOS=-3,2;CIEND=-3,2;CIPOS95=0,0;CIEND95=0,0;MATEID=252398_2;EVENT=252398;SU=11;PE=0;SR=11;ALG=PROD;AF=3.419e-05;NSAMP=1;MSQ=290.75;RECLASSIFIED;AC=1;AN=29246;NFAM=1	SVTYPE=BND;POS=578030;STRANDS=+-:11;CIPOS=-3,2;CIEND=-3,2;CIPOS95=0,0;CIEND95=0,0;MATEID=252398_1;EVENT=252398;SECONDARY;SU=11;PE=0;SR=11;ALG=PROD;AF=3.419e-05;NSAMP=1;MSQ=290.75;RECLASSIFIED;AC=1;AN=29246;NFAM=1
chr19	583094	583137	chr19	583285	583328	252399	1130.35	+	-	DEL	PASS	252399	N	<DEL>	.	.	.	SVTYPE=DEL;POS=583116;SVLEN=-191;END=583307;STRANDS=+-:32;CIPOS=-22,21;CIEND=-22,21;CIPOS95=0,0;CIEND95=0,0;SU=32;PE=0;SR=32;ALG=PROD;AF=0.000171;NSAMP=5;MSQ=160.03;AC=5;AN=29246;NFAM=5	.
chr19	584320	584332	chr19	584379	584386	252400	240.27	+	-	BND	LOW	252400_1	N	N[chr19:584384[	252400_2	N	]chr19:584330]N	SVTYPE=BND;POS=584330;STRANDS=+-:9;CIPOS=-10,2;CIEND=-4,3;CIPOS95=0,0;CIEND95=0,0;MATEID=252400_2;EVENT=252400;SU=9;PE=0;SR=9;ALG=PROD;AF=3.419e-05;NSAMP=1;MSQ=239.71;RECLASSIFIED;AC=1;AN=29246;NFAM=1	SVTYPE=BND;POS=584384;STRANDS=+-:9;CIPOS=-4,3;CIEND=-10,2;CIPOS95=0,0;CIEND95=0,0;MATEID=252400_1;EVENT=252400;SECONDARY;SU=9;PE=0;SR=9;ALG=PROD;AF=3.419e-05;NSAMP=1;MSQ=239.71;RECLASSIFIED;AC=1;AN=29246;NFAM=1
chr19	585320	585337	chr19	585479	585496	252401	18.95	+	-	BND	LOW	252401_1	N	N[chr19:585489[	252401_2	N	]chr19:585329]N	SVTYPE=BND;POS=585329;STRANDS=+-:4;CIPOS=-9,8;CIEND=-9,8;CIPOS95=0,0;CIEND95=0,0;MATEID=252401_2;EVENT=252401;SU=4;PE=0;SR=4;ALG=PROD;AF=3.419e-05;NSAMP=1;MSQ=14.98;RECLASSIFIED;AC=1;AN=29246;NFAM=1	SVTYPE=BND;POS=585489;STRANDS=+-:4;CIPOS=-9,8;CIEND=-9,8;CIPOS95=0,0;CIEND95=0,0;MATEID=252401_1;EVENT=252401;SECONDARY;SU=4;PE=0;SR=4;ALG=PROD;AF=3.419e-05;NSAMP=1;MSQ=14.98;RECLASSIFIED;AC=1;AN=29246;NFAM=1
chr19	589818	589835	chr21	44817894	44817911	40857	1295.81	+	+	BND	LOW	40857_1	N	N]chr21:44817903]	40857_2	N	N]chr19:589827]	SVTYPE=BND;POS=589827;STRANDS=++:4;CIPOS=-9,8;CIEND=-9,8;CIPOS95=0,0;CIEND95=0,0;MATEID=40857_2;EVENT=40857;SU=4;PE=0;SR=4;ALG=PROD;AF=3.832e-05;NSAMP=1;MSQ=15.04;AC=1;AN=26094;NFAM=1	SVTYPE=BND;POS=44817903;STRANDS=++:4;CIPOS=-9,8;CIEND=-9,8;CIPOS95=0,0;CIEND95=0,0;MATEID=40857_1;EVENT=40857;SECONDARY;SU=4;PE=0;SR=4;ALG=PROD;AF=3.832e-05;NSAMP=1;MSQ=15.04;AC=1;AN=26094;NFAM=1
chr19	591044	591061	chr19	591466	591483	252402	79.41	+	-	BND	LOW	252402_1	N	N[chr19:591476[	252402_2	N	]chr19:591053]N	SVTYPE=BND;POS=591053;STRANDS=+-:4;CIPOS=-9,8;CIEND=-9,8;CIPOS95=0,0;CIEND95=0,0;MATEID=252402_2;EVENT=252402;SU=4;PE=0;SR=4;ALG=PROD;AF=3.419e-05;NSAMP=1;MSQ=20.82;RECLASSIFIED;AC=1;AN=29246;NFAM=1	SVTYPE=BND;POS=591476;STRANDS=+-:4;CIPOS=-9,8;CIEND=-9,8;CIPOS95=0,0;CIEND95=0,0;MATEID=252402_1;EVENT=252402;SECONDARY;SU=4;PE=0;SR=4;ALG=PROD;AF=3.419e-05;NSAMP=1;MSQ=20.82;RECLASSIFIED;AC=1;AN=29246;NFAM=1
chr19	593319	593338	chr19	594162	594181	252403	602.34	+	-	DEL	PASS	252403	N	<DEL>	.	.	.	SVTYPE=DEL;POS=593329;SVLEN=-843;END=594172;STRANDS=+-:28;CIPOS=-10,9;CIEND=-10,9;CIPOS95=0,0;CIEND95=0,0;SU=28;PE=17;SR=11;ALG=PROD;AF=3.419e-05;NSAMP=1;MSQ=602.34;AC=1;AN=29246;NFAM=1	.
chr19	593531	593550	chr19	653295	653310	489857	315.08	-	+	DUP	PASS	489857	N	<DUP>	.	.	.	SVTYPE=DUP;POS=593541;SVLEN=59764;END=653305;STRANDS=-+:31;CIPOS=-10,9;CIEND=-10,5;CIPOS95=0,0;CIEND95=0,0;SU=31;PE=18;SR=13;ALG=PROD;AF=3.419e-05;NSAMP=1;MSQ=314.64;AC=1;AN=29246;NFAM=1	.
chr19	594988	595000	chr19	595088	595099	252405	122.83	+	-	BND	LOW	252405_1	N	N[chr19:595095[	252405_2	N	]chr19:594995]N	SVTYPE=BND;POS=594995;STRANDS=+-:6;CIPOS=-7,5;CIEND=-6,5;CIPOS95=0,0;CIEND95=0,0;MATEID=252405_2;EVENT=252405;SU=6;PE=0;SR=6;ALG=PROD;AF=3.419e-05;NSAMP=1;MSQ=122.73;RECLASSIFIED;AC=1;AN=29246;NFAM=1	SVTYPE=BND;POS=595095;STRANDS=+-:6;CIPOS=-6,5;CIEND=-7,5;CIPOS95=0,0;CIEND95=0,0;MATEID=252405_1;EVENT=252405;SECONDARY;SU=6;PE=0;SR=6;ALG=PROD;AF=3.419e-05;NSAMP=1;MSQ=122.73;RECLASSIFIED;AC=1;AN=29246;NFAM=1
chr19	601510	601553	chr19	601560	601615	252406	557.7	+	-	DEL	PASS	252406	N	<DEL>	.	.	.	SVTYPE=DEL;POS=601533;SVLEN=-53;END=601586;STRANDS=+-:14;CIPOS=-23,20;CIEND=-26,29;CIPOS95=0,0;CIEND95=0,0;SU=14;PE=0;SR=14;ALG=PROD;AF=6.839e-05;NSAMP=2;MSQ=25.91;AC=2;AN=29246;NFAM=2	.
chr19	602186	603061	chr19	603271	604113	489859	1.72042e+06	-	+	DUP	PASS	489859	N	<DUP>	.	.	.	SVTYPE=DUP;POS=602987;SVLEN=423;END=603410;STRANDS=-+:844;IMPRECISE;CIPOS=-801,74;CIEND=-139,703;CIPOS95=-77,74;CIEND95=-79,79;SU=844;PE=255;SR=589;ALG=SUM;AF=0.3652;NSAMP=10422;MSQ=111.49;RETAINED;AC=10680;AN=29244;NFAM=9654	.
chr19	602920	602970	chr19	603090	603149	489858	676562.0	-	+	DUP	PASS	489858	N	<DUP>	.	.	.	SVTYPE=DUP;POS=602950;SVLEN=170;END=603120;STRANDS=-+:12;IMPRECISE;CIPOS=-30,20;CIEND=-30,29;CIPOS95=-3,3;CIEND95=0,0;SU=12;PE=7;SR=5;ALG=PROD;AF=0.2706;NSAMP=7874;MSQ=59.95;AC=7913;AN=29244;NFAM=7341	.
chr19	603997	604045	chr19	620733	620772	489862	600.12	-	+	DUP	PASS	489862	N	<DUP>	.	.	.	SVTYPE=DUP;POS=604017;SVLEN=16741;END=620758;STRANDS=-+:31;IMPRECISE;CIPOS=-20,28;CIEND=-25,14;CIPOS95=0,0;CIEND95=-1,1;SU=31;PE=25;SR=6;ALG=PROD;AF=0.0001026;NSAMP=3;MSQ=181.62;AC=3;AN=29246;NFAM=2	.
chr19	604046	604063	chr19	604417	604434	252407	15773.8	+	-	BND	LOW	252407_1	N	N[chr19:604427[	252407_2	N	]chr19:604055]N	SVTYPE=BND;POS=604055;STRANDS=+-:4;CIPOS=-9,8;CIEND=-9,8;CIPOS95=0,0;CIEND95=0,0;MATEID=252407_2;EVENT=252407;SU=4;PE=0;SR=4;ALG=PROD;AF=0.01077;NSAMP=315;MSQ=25;RETAINED;RECLASSIFIED;AC=315;AN=29246;NFAM=315	SVTYPE=BND;POS=604427;STRANDS=+-:4;CIPOS=-9,8;CIEND=-9,8;CIPOS95=0,0;CIEND95=0,0;MATEID=252407_1;EVENT=252407;SECONDARY;SU=4;PE=0;SR=4;ALG=PROD;AF=0.01077;NSAMP=315;MSQ=25;RETAINED;RECLASSIFIED;AC=315;AN=29246;NFAM=315
chr19	604340	604357	chr19	604524	604541	252411	3981.32	+	-	BND	LOW	252411_1	N	N[chr19:604534[	252411_2	N	]chr19:604349]N	SVTYPE=BND;POS=604349;STRANDS=+-:4;CIPOS=-9,8;CIEND=-9,8;CIPOS95=0,0;CIEND95=0,0;MATEID=252411_2;EVENT=252411;SU=4;PE=0;SR=4;ALG=PROD;AF=0.004787;NSAMP=140;MSQ=25.15;RECLASSIFIED;AC=140;AN=29244;NFAM=139	SVTYPE=BND;POS=604534;STRANDS=+-:4;CIPOS=-9,8;CIEND=-9,8;CIPOS95=0,0;CIEND95=0,0;MATEID=252411_1;EVENT=252411;SECONDARY;SU=4;PE=0;SR=4;ALG=PROD;AF=0.004787;NSAMP=140;MSQ=25.15;RECLASSIFIED;AC=140;AN=29244;NFAM=139
chr19	604395	604412	chr19	604668	604685	252412	1773.72	+	-	BND	LOW	252412_1	N	N[chr19:604678[	252412_2	N	]chr19:604404]N	SVTYPE=BND;POS=604404;STRANDS=+-:4;CIPOS=-9,8;CIEND=-9,8;CIPOS95=0,0;CIEND95=0,0;MATEID=252412_2;EVENT=252412;SU=4;PE=0;SR=4;ALG=PROD;AF=0.0008549;NSAMP=25;MSQ=17.63;RECLASSIFIED;AC=25;AN=29244;NFAM=25	SVTYPE=BND;POS=604678;STRANDS=+-:4;CIPOS=-9,8;CIEND=-9,8;CIPOS95=0,0;CIEND95=0,0;MATEID=252412_1;EVENT=252412;SECONDARY;SU=4;PE=0;SR=4;ALG=PROD;AF=0.0008549;NSAMP=25;MSQ=17.63;RECLASSIFIED;AC=25;AN=29244;NFAM=25
chr19	604605	604605	chr19	604755	604755	489863	185767.0	-	+	DUP	PASS	489863	N	<DUP>	.	.	.	SVTYPE=DUP;POS=604605;SVLEN=150;END=604755;STRANDS=-+:959;CIPOS=0,0;CIEND=0,0;CIPOS95=0,0;CIEND95=0,0;SU=959;PE=6;SR=953;ALG=PROD;AF=0.1599;NSAMP=4281;MSQ=28.4;AC=4677;AN=29242;NFAM=4088	.
chr19	604668	604668	chr19	604742	604742	252413	163803.0	+	-	BND	LOW	252413_1	N	N[chr19:604743[	252413_2	N	]chr19:604668]N	SVTYPE=BND;POS=604668;STRANDS=+-:1208;CIPOS=0,0;CIEND=0,0;CIPOS95=0,0;CIEND95=0,0;MATEID=252413_2;EVENT=252413;SU=1208;PE=1;SR=1207;ALG=PROD;AF=0.0792;NSAMP=2316;MSQ=50.05;RECLASSIFIED;AC=2316;AN=29242;NFAM=2257	SVTYPE=BND;POS=604743;STRANDS=+-:1208;CIPOS=0,0;CIEND=0,0;CIPOS95=0,0;CIEND95=0,0;MATEID=252413_1;EVENT=252413;SECONDARY;SU=1208;PE=1;SR=1207;ALG=PROD;AF=0.0792;NSAMP=2316;MSQ=50.05;RECLASSIFIED;AC=2316;AN=29242;NFAM=2257
chr19	605301	605301	chr19	608430	608430	252416	1.67852e+06	+	-	BND	PASS	252416_1	N	N[chr19:608431[	252416_2	N	]chr19:605301]N	SVTYPE=BND;POS=605301;STRANDS=+-:89296;CIPOS=0,0;CIEND=0,0;CIPOS95=0,0;CIEND95=0,0;MATEID=252416_2;EVENT=252416;SU=89296;PE=43615;SR=45681;ALG=PROD;AF=0.08531;NSAMP=2495;MSQ=399.85;RECLASSIFIED;AC=2495;AN=29246;NFAM=2355	SVTYPE=BND;POS=608431;STRANDS=+-:89296;CIPOS=0,0;CIEND=0,0;CIPOS95=0,0;CIEND95=0,0;MATEID=252416_1;EVENT=252416;SECONDARY;SU=89296;PE=43615;SR=45681;ALG=PROD;AF=0.08531;NSAMP=2495;MSQ=399.85;RECLASSIFIED;AC=2495;AN=29246;NFAM=2355
chr19	605323	605373	chr19	605762	605819	252415	60080.4	+	-	BND	LOW	252415_1	N	N[chr19:605793[	252415_2	N	]chr19:605344]N	SVTYPE=BND;POS=605344;STRANDS=+-:8;IMPRECISE;CIPOS=-21,29;CIEND=-30,27;CIPOS95=-3,3;CIEND95=-2,2;MATEID=252415_2;EVENT=252415;SU=8;PE=6;SR=2;ALG=PROD;AF=0.0237;NSAMP=693;MSQ=46.47;RECLASSIFIED;AC=693;AN=29246;NFAM=677	SVTYPE=BND;POS=605793;STRANDS=+-:8;IMPRECISE;CIPOS=-30,27;CIEND=-21,29;CIPOS95=-2,2;CIEND95=-3,3;MATEID=252415_1;EVENT=252415;SECONDARY;SU=8;PE=6;SR=2;ALG=PROD;AF=0.0237;NSAMP=693;MSQ=46.47;RECLASSIFIED;AC=693;AN=29246;NFAM=677
chr19	605521	605527	chr19	608622	608630	489866	499382.0	-	+	BND	LOW	489866_1	N	]chr19:608623]N	489866_2	N	N[chr19:605528[	SVTYPE=BND;POS=605528;STRANDS=-+:15050;CIPOS=-6,0;CIEND=-1,7;CIPOS95=0,0;CIEND95=0,0;MATEID=489866_2;EVENT=489866;SU=15050;PE=15027;SR=23;ALG=PROD;AF=0.0824;NSAMP=2372;MSQ=119.64;RETAINED;RECLASSIFIED;AC=2410;AN=29246;NFAM=2238	SVTYPE=BND;POS=608623;STRANDS=-+:15050;CIPOS=-1,7;CIEND=-6,0;CIPOS95=0,0;CIEND95=0,0;MATEID=489866_1;EVENT=489866;SECONDARY;SU=15050;PE=15027;SR=23;ALG=PROD;AF=0.0824;NSAMP=2372;MSQ=119.64;RETAINED;RECLASSIFIED;AC=2410;AN=29246;NFAM=2238
chr19	606148	606167	chr19	635403	635417	489872	387.76	-	+	DUP	PASS	489872	N	<DUP>	.	.	.	SVTYPE=DUP;POS=606158;SVLEN=29255;END=635413;STRANDS=-+:33;CIPOS=-10,9;CIEND=-10,4;CIPOS95=0,0;CIEND95=0,0;SU=33;PE=20;SR=13;ALG=PROD;AF=6.839e-05;NSAMP=1;MSQ=387.53;AC=2;AN=29246;NFAM=1	.
chr19	606197	606706	chr19	607091	607545	489871	4499.92	-	+	BND	LOW	489871_1	N	]chr19:607101]N	489871_2	N	N[chr19:606698[	SVTYPE=BND;POS=606698;STRANDS=-+:6;IMPRECISE;CIPOS=-500,9;CIEND=-10,444;CIPOS95=-131,1;CIEND95=0,147;MATEID=489871_2;EVENT=489871;SU=6;PE=6;SR=0;ALG=PROD;AF=0.00701;NSAMP=205;MSQ=12.83;RECLASSIFIED;AC=205;AN=29246;NFAM=205	SVTYPE=BND;POS=607101;STRANDS=-+:6;IMPRECISE;CIPOS=-10,444;CIEND=-500,9;CIPOS95=0,147;CIEND95=-131,1;MATEID=489871_1;EVENT=489871;SECONDARY;SU=6;PE=6;SR=0;ALG=PROD;AF=0.00701;NSAMP=205;MSQ=12.83;RECLASSIFIED;AC=205;AN=29246;NFAM=205
chr19	609685	609696	chr19	609780	609791	252419	2485.89	+	-	BND	LOW	252419_1	N	N[chr19:609787[	252419_2	N	]chr19:609688]N	SVTYPE=BND;POS=609688;STRANDS=+-:61;CIPOS=-3,8;CIEND=-6,5;CIPOS95=0,0;CIEND95=0,0;MATEID=252419_2;EVENT=252419;SU=61;PE=1;SR=60;ALG=PROD;AF=0.0006497;NSAMP=19;MSQ=122.95;RECLASSIFIED;AC=19;AN=29246;NFAM=16	SVTYPE=BND;POS=609787;STRANDS=+-:61;CIPOS=-6,5;CIEND=-3,8;CIPOS95=0,0;CIEND95=0,0;MATEID=252419_1;EVENT=252419;SECONDARY;SU=61;PE=1;SR=60;ALG=PROD;AF=0.0006497;NSAMP=19;MSQ=122.95;RECLASSIFIED;AC=19;AN=29246;NFAM=16
chr19	610048	610048	chr19	610217	610217	252420	57963.5	+	-	BND	PASS	252420_1	N	N[chr19:610218[	252420_2	N	]chr19:610048]N	SVTYPE=BND;POS=610048;STRANDS=+-:2318;CIPOS=0,0;CIEND=0,0;CIPOS95=0,0;CIEND95=0,0;MATEID=252420_2;EVENT=252420;SU=2318;PE=43;SR=2275;ALG=PROD;AF=0.004958;NSAMP=145;MSQ=239.62;RECLASSIFIED;AC=145;AN=29246;NFAM=140	SVTYPE=BND;POS=610218;STRANDS=+-:2318;CIPOS=0,0;CIEND=0,0;CIPOS95=0,0;CIEND95=0,0;MATEID=252420_1;EVENT=252420;SECONDARY;SU=2318;PE=43;SR=2275;ALG=PROD;AF=0.004958;NSAMP=145;MSQ=239.62;RECLASSIFIED;AC=145;AN=29246;NFAM=140
chr19	612660	612719	chr19	614883	614930	489874	545.33	-	+	BND	LOW	489874_1	N	]chr19:614904]N	489874_2	N	N[chr19:612691[	SVTYPE=BND;POS=612691;STRANDS=-+:58;CIPOS=-30,29;CIEND=-21,26;CIPOS95=0,0;CIEND95=0,0;MATEID=489874_2;EVENT=489874;SU=58;PE=33;SR=25;ALG=PROD;AF=3.419e-05;NSAMP=1;MSQ=67.69;RECLASSIFIED;AC=1;AN=29246;NFAM=1	SVTYPE=BND;POS=614904;STRANDS=-+:58;CIPOS=-21,26;CIEND=-30,29;CIPOS95=0,0;CIEND95=0,0;MATEID=489874_1;EVENT=489874;SECONDARY;SU=58;PE=33;SR=25;ALG=PROD;AF=3.419e-05;NSAMP=1;MSQ=67.69;RECLASSIFIED;AC=1;AN=29246;NFAM=1
chr19	613578	613597	chr19	613663	613682	252423	2303.9	+	-	BND	LOW	252423_1	N	N[chr19:613674[	252423_2	N	]chr19:613588]N	SVTYPE=BND;POS=613588;STRANDS=+-:4;IMPRECISE;CIPOS=-10,9;CIEND=-10,9;CIPOS95=-1,1;CIEND95=-1,1;MATEID=252423_2;EVENT=252423;SU=4;PE=2;SR=2;ALG=PROD;AF=0.001759;NSAMP=51;MSQ=11.74;RECLASSIFIED;AC=51;AN=28988;NFAM=51	SVTYPE=BND;POS=613674;STRANDS=+-:4;IMPRECISE;CIPOS=-10,9;CIEND=-10,9;CIPOS95=-1,1;CIEND95=-1,1;MATEID=252423_1;EVENT=252423;SECONDARY;SU=4;PE=2;SR=2;ALG=PROD;AF=0.001759;NSAMP=51;MSQ=11.74;RECLASSIFIED;AC=51;AN=28988;NFAM=51
chr19	613710	613729	chrX	154390480	154390498	41374	47427.8	-	-	BND	LOW	41374_1	N	[chrX:154390491[N	41374_2	N	[chr19:613721[N	SVTYPE=BND;POS=613721;STRANDS=--:4;IMPRECISE;CIPOS=-10,9;CIEND=-10,8;CIPOS95=-1,1;CIEND95=-1,0;MATEID=41374_2;EVENT=41374;SU=4;PE=2;SR=2;ALG=PROD;AF=0.04807;NSAMP=1348;MSQ=23.85;AC=1401;AN=29142;NFAM=1310	SVTYPE=BND;POS=154390491;STRANDS=--:4;IMPRECISE;CIPOS=-10,8;CIEND=-10,9;CIPOS95=-1,0;CIEND95=-1,1;MATEID=41374_1;EVENT=41374;SECONDARY;SU=4;PE=2;SR=2;ALG=PROD;AF=0.04807;NSAMP=1348;MSQ=23.85;AC=1401;AN=29142;NFAM=1310
chr19	614220	614239	chr19	614321	614338	252424	1472.24	+	-	BND	LOW	252424_1	N	N[chr19:614330[	252424_2	N	]chr19:614230]N	SVTYPE=BND;POS=614230;STRANDS=+-:55;CIPOS=-10,9;CIEND=-8,9;CIPOS95=0,0;CIEND95=0,0;MATEID=252424_2;EVENT=252424;SU=55;PE=0;SR=55;ALG=PROD;AF=0.0002052;NSAMP=6;MSQ=245.26;RECLASSIFIED;AC=6;AN=29246;NFAM=6	SVTYPE=BND;POS=614330;STRANDS=+-:55;CIPOS=-8,9;CIEND=-10,9;CIPOS95=0,0;CIEND95=0,0;MATEID=252424_1;EVENT=252424;SECONDARY;SU=55;PE=0;SR=55;ALG=PROD;AF=0.0002052;NSAMP=6;MSQ=245.26;RECLASSIFIED;AC=6;AN=29246;NFAM=6
chr19	617856	617910	chr19	617954	618003	252425	360.54	+	-	DEL	PASS	252425	N	<DEL>	.	.	.	SVTYPE=DEL;POS=617886;SVLEN=-93;END=617979;STRANDS=+-:12;CIPOS=-30,24;CIEND=-25,24;CIPOS95=0,0;CIEND95=0,0;SU=12;PE=0;SR=12;ALG=PROD;AF=6.839e-05;NSAMP=2;MSQ=179.81;AC=2;AN=29246;NFAM=2	.
chr19	620733	620790	chr19	620963	621020	252426	7910.38	+	-	BND	LOW	252426_1	N	N[chr19:620993[	252426_2	N	]chr19:620762]N	SVTYPE=BND;POS=620762;STRANDS=+-:8;CIPOS=-29,28;CIEND=-29,28;CIPOS95=0,0;CIEND95=0,0;MATEID=252426_2;EVENT=252426;SU=8;PE=0;SR=8;ALG=PROD;AF=0.009574;NSAMP=280;MSQ=18.88;RECLASSIFIED;AC=280;AN=29246;NFAM=280	SVTYPE=BND;POS=620993;STRANDS=+-:8;CIPOS=-29,28;CIEND=-29,28;CIPOS95=0,0;CIEND95=0,0;MATEID=252426_1;EVENT=252426;SECONDARY;SU=8;PE=0;SR=8;ALG=PROD;AF=0.009574;NSAMP=280;MSQ=18.88;RECLASSIFIED;AC=280;AN=29246;NFAM=280
chr19	620791	620801	chr19	621042	621053	489875	773.14	-	+	BND	LOW	489875_1	N	]chr19:621048]N	489875_2	N	N[chr19:620797[	SVTYPE=BND;POS=620797;STRANDS=-+:75;CIPOS=-5,5;CIEND=-6,5;CIPOS95=0,0;CIEND95=0,0;MATEID=489875_2;EVENT=489875;SU=75;PE=1;SR=74;ALG=PROD;AF=0.000718;NSAMP=21;MSQ=16.55;RECLASSIFIED;AC=21;AN=29246;NFAM=21	SVTYPE=BND;POS=621048;STRANDS=-+:75;CIPOS=-6,5;CIEND=-5,5;CIPOS95=0,0;CIEND95=0,0;MATEID=489875_1;EVENT=489875;SECONDARY;SU=75;PE=1;SR=74;ALG=PROD;AF=0.000718;NSAMP=21;MSQ=16.55;RECLASSIFIED;AC=21;AN=29246;NFAM=21
chr19	620928	620933	chr19	620984	620989	252427	339250.0	+	-	BND	LOW	252427_1	N	N[chr19:620987[	252427_2	N	]chr19:620931]N	SVTYPE=BND;POS=620931;STRANDS=+-:322;CIPOS=-3,2;CIEND=-2,3;CIPOS95=0,0;CIEND95=0,0;MATEID=252427_2;EVENT=252427;SU=322;PE=4;SR=318;ALG=PROD;AF=0.2079;NSAMP=4559;MSQ=48.33;RECLASSIFIED;AC=5766;AN=27734;NFAM=4315	SVTYPE=BND;POS=620987;STRANDS=+-:322;CIPOS=-2,3;CIEND=-3,2;CIPOS95=0,0;CIEND95=0,0;MATEID=252427_1;EVENT=252427;SECONDARY;SU=322;PE=4;SR=318;ALG=PROD;AF=0.2079;NSAMP=4559;MSQ=48.33;RECLASSIFIED;AC=5766;AN=27734;NFAM=4315
chr19	624016	624059	chr19	624400	624447	252428	1051.8	+	-	BND	LOW	252428_1	N	N[chr19:624425[	252428_2	N	]chr19:624038]N	SVTYPE=BND;POS=624038;STRANDS=+-:30;CIPOS=-22,21;CIEND=-24,23;CIPOS95=0,0;CIEND95=0,0;MATEID=252428_2;EVENT=252428;SU=30;PE=8;SR=22;ALG=PROD;AF=0.0002052;NSAMP=6;MSQ=18.63;RECLASSIFIED;AC=6;AN=29246;NFAM=6	SVTYPE=BND;POS=624425;STRANDS=+-:30;CIPOS=-24,23;CIEND=-22,21;CIPOS95=0,0;CIEND95=0,0;MATEID=252428_1;EVENT=252428;SECONDARY;SU=30;PE=8;SR=22;ALG=PROD;AF=0.0002052;NSAMP=6;MSQ=18.63;RECLASSIFIED;AC=6;AN=29246;NFAM=6
chr19	628735	628778	chr19	628935	628978	252429	890.69	+	-	BND	LOW	252429_1	N	N[chr19:628958[	252429_2	N	]chr19:628757]N	SVTYPE=BND;POS=628757;STRANDS=+-:28;CIPOS=-22,21;CIEND=-22,21;CIPOS95=0,0;CIEND95=0,0;MATEID=252429_2;EVENT=252429;SU=28;PE=0;SR=28;ALG=PROD;AF=0.0001026;NSAMP=3;MSQ=188.62;RECLASSIFIED;AC=3;AN=29246;NFAM=3	SVTYPE=BND;POS=628958;STRANDS=+-:28;CIPOS=-22,21;CIEND=-22,21;CIPOS95=0,0;CIEND95=0,0;MATEID=252429_1;EVENT=252429;SECONDARY;SU=28;PE=0;SR=28;ALG=PROD;AF=0.0001026;NSAMP=3;MSQ=188.62;RECLASSIFIED;AC=3;AN=29246;NFAM=3
chr19	630977	631174	chr19	635522	635726	252430	353.55	+	-	DEL	PASS	252430	N	<DEL>	.	.	.	SVTYPE=DEL;POS=630987;SVLEN=-4730;END=635717;STRANDS=+-:17;IMPRECISE;CIPOS=-10,187;CIEND=-195,9;CIPOS95=-3,34;CIEND95=-33,3;SU=17;PE=17;SR=0;ALG=PROD;AF=3.419e-05;NSAMP=1;MSQ=353.55;AC=1;AN=29246;NFAM=1	.
chr19	634726	634777	chr19	635007	635058	252431	54.4	+	-	BND	LOW	252431_1	N	N[chr19:635034[	252431_2	N	]chr19:634752]N	SVTYPE=BND;POS=634752;STRANDS=+-:10;CIPOS=-26,25;CIEND=-26,25;CIPOS95=0,0;CIEND95=0,0;MATEID=252431_2;EVENT=252431;SU=10;PE=0;SR=10;ALG=PROD;AF=0.0001026;NSAMP=3;MSQ=10.39;RECLASSIFIED;AC=3;AN=29246;NFAM=3	SVTYPE=BND;POS=635034;STRANDS=+-:10;CIPOS=-26,25;CIEND=-26,25;CIPOS95=0,0;CIEND95=0,0;MATEID=252431_1;EVENT=252431;SECONDARY;SU=10;PE=0;SR=10;ALG=PROD;AF=0.0001026;NSAMP=3;MSQ=10.39;RECLASSIFIED;AC=3;AN=29246;NFAM=3
chr19	636088	636107	chr19	636529	636543	252432	536.01	+	-	BND	LOW	252432_1	N	N[chr19:636540[	252432_2	N	]chr19:636098]N	SVTYPE=BND;POS=636098;STRANDS=+-:10;IMPRECISE;CIPOS=-10,9;CIEND=-10,4;CIPOS95=-3,3;CIEND95=-3,0;MATEID=252432_2;EVENT=252432;SU=10;PE=9;SR=1;ALG=PROD;AF=0.0003761;NSAMP=11;MSQ=34.6;RECLASSIFIED;AC=11;AN=29246;NFAM=11	SVTYPE=BND;POS=636540;STRANDS=+-:10;IMPRECISE;CIPOS=-10,4;CIEND=-10,9;CIPOS95=-3,0;CIEND95=-3,3;MATEID=252432_1;EVENT=252432;SECONDARY;SU=10;PE=9;SR=1;ALG=PROD;AF=0.0003761;NSAMP=11;MSQ=34.6;RECLASSIFIED;AC=11;AN=29246;NFAM=11
chr19	642039	642042	chr19	650300	650319	252433	428.45	+	-	DEL	PASS	252433	N	<DEL>	.	.	.	SVTYPE=DEL;POS=642041;SVLEN=-8269;END=650310;STRANDS=+-:22;CIPOS=-2,1;CIEND=-10,9;CIPOS95=0,0;CIEND95=0,0;SU=22;PE=9;SR=13;ALG=PROD;AF=3.419e-05;NSAMP=1;MSQ=428.45;AC=1;AN=29246;NFAM=1	.
chr19	642222	642239	chr19	642686	642703	252434	25323.7	+	-	BND	LOW	252434_1	N	N[chr19:642696[	252434_2	N	]chr19:642231]N	SVTYPE=BND;POS=642231;STRANDS=+-:39;CIPOS=-9,8;CIEND=-9,8;CIPOS95=0,0;CIEND95=0,0;MATEID=252434_2;EVENT=252434;SU=39;PE=0;SR=39;ALG=PROD;AF=0.02089;NSAMP=609;MSQ=20.44;RECLASSIFIED;AC=611;AN=29246;NFAM=605	SVTYPE=BND;POS=642696;STRANDS=+-:39;CIPOS=-9,8;CIEND=-9,8;CIPOS95=0,0;CIEND95=0,0;MATEID=252434_1;EVENT=252434;SECONDARY;SU=39;PE=0;SR=39;ALG=PROD;AF=0.02089;NSAMP=609;MSQ=20.44;RECLASSIFIED;AC=611;AN=29246;NFAM=605
chr19	649173	649182	chr19	649228	649237	252436	229.97	+	-	BND	LOW	252436_1	N	N[chr19:649234[	252436_2	N	]chr19:649178]N	SVTYPE=BND;POS=649178;STRANDS=+-:7;CIPOS=-5,4;CIEND=-5,4;CIPOS95=0,0;CIEND95=0,0;MATEID=252436_2;EVENT=252436;SU=7;PE=0;SR=7;ALG=PROD;AF=3.419e-05;NSAMP=1;MSQ=227.81;RECLASSIFIED;AC=1;AN=29246;NFAM=1	SVTYPE=BND;POS=649234;STRANDS=+-:7;CIPOS=-5,4;CIEND=-5,4;CIPOS95=0,0;CIEND95=0,0;MATEID=252436_1;EVENT=252436;SECONDARY;SU=7;PE=0;SR=7;ALG=PROD;AF=3.419e-05;NSAMP=1;MSQ=227.81;RECLASSIFIED;AC=1;AN=29246;NFAM=1
chr19	650422	650809	chr19	664266	664530	489876	71.69	-	+	DUP	PASS	489876	N	<DUP>	.	.	.	SVTYPE=DUP;POS=650800;SVLEN=13476;END=664276;STRANDS=-+:10;IMPRECISE;CIPOS=-378,9;CIEND=-10,254;CIPOS95=-106,2;CIEND95=-3,57;SU=10;PE=10;SR=0;ALG=PROD;AF=3.419e-05;NSAMP=1;MSQ=70.93;AC=1;AN=29246;NFAM=1	.
chr19	658528	658534	chr19	733635	733640	489877	290.09	-	+	DUP	PASS	489877	N	<DUP>	.	.	.	SVTYPE=DUP;POS=658532;SVLEN=75106;END=733638;STRANDS=-+:30;CIPOS=-4,2;CIEND=-3,2;CIPOS95=0,0;CIEND95=0,0;SU=30;PE=19;SR=11;ALG=PROD;AF=3.419e-05;NSAMP=1;MSQ=289.48;AC=1;AN=29246;NFAM=1	.
chr19	662208	662251	chr19	662469	662512	252438	883.37	+	-	DEL	PASS	252438	N	<DEL>	.	.	.	SVTYPE=DEL;POS=662230;SVLEN=-261;END=662491;STRANDS=+-:25;CIPOS=-22,21;CIEND=-22,21;CIPOS95=0,0;CIEND95=0,0;SU=25;PE=1;SR=24;ALG=PROD;AF=3.419e-05;NSAMP=1;MSQ=470.59;AC=1;AN=29246;NFAM=1	.
chr19	668248	668305	chr19	668381	668438	252439	335.52	+	-	DEL	PASS	252439	N	<DEL>	.	.	.	SVTYPE=DEL;POS=668277;SVLEN=-133;END=668410;STRANDS=+-:9;CIPOS=-29,28;CIEND=-29,28;CIPOS95=0,0;CIEND95=0,0;SU=9;PE=0;SR=9;ALG=PROD;AF=6.839e-05;NSAMP=2;MSQ=101.82;AC=2;AN=29246;NFAM=2	.
chr19	675674	675686	chr19	3069480	3069492	489878	56618.8	-	+	BND	LOW	489878_1	N	]chr19:3069486]N	489878_2	N	N[chr19:675681[	SVTYPE=BND;POS=675681;STRANDS=-+:96;CIPOS=-6,6;CIEND=-6,6;CIPOS95=0,0;CIEND95=0,0;MATEID=489878_2;EVENT=489878;SU=96;PE=0;SR=96;ALG=PROD;AF=0.06185;NSAMP=1809;MSQ=16.91;RECLASSIFIED;AC=1809;AN=29246;NFAM=1759	SVTYPE=BND;POS=3069486;STRANDS=-+:96;CIPOS=-6,6;CIEND=-6,6;CIPOS95=0,0;CIEND95=0,0;MATEID=489878_1;EVENT=489878;SECONDARY;SU=96;PE=0;SR=96;ALG=PROD;AF=0.06185;NSAMP=1809;MSQ=16.91;RECLASSIFIED;AC=1809;AN=29246;NFAM=1759
chr19	679954	679971	chr19	680284	680301	252440	90.41	+	-	BND	LOW	252440_1	N	N[chr19:680294[	252440_2	N	]chr19:679963]N	SVTYPE=BND;POS=679963;STRANDS=+-:4;CIPOS=-9,8;CIEND=-9,8;CIPOS95=0,0;CIEND95=0,0;MATEID=252440_2;EVENT=252440;SU=4;PE=0;SR=4;ALG=PROD;AF=0.000171;NSAMP=5;MSQ=15.96;RECLASSIFIED;AC=5;AN=29246;NFAM=5	SVTYPE=BND;POS=680294;STRANDS=+-:4;CIPOS=-9,8;CIEND=-9,8;CIPOS95=0,0;CIEND95=0,0;MATEID=252440_1;EVENT=252440;SECONDARY;SU=4;PE=0;SR=4;ALG=PROD;AF=0.000171;NSAMP=5;MSQ=15.96;RECLASSIFIED;AC=5;AN=29246;NFAM=5
chr19	680473	680530	chr19	680669	680726	252441	444.24	+	-	BND	LOW	252441_1	N	N[chr19:680699[	252441_2	N	]chr19:680502]N	SVTYPE=BND;POS=680502;STRANDS=+-:8;CIPOS=-29,28;CIEND=-29,28;CIPOS95=0,0;CIEND95=0,0;MATEID=252441_2;EVENT=252441;SU=8;PE=0;SR=8;ALG=PROD;AF=0.0005471;NSAMP=16;MSQ=13.9;RECLASSIFIED;AC=16;AN=29246;NFAM=16	SVTYPE=BND;POS=680699;STRANDS=+-:8;CIPOS=-29,28;CIEND=-29,28;CIPOS95=0,0;CIEND95=0,0;MATEID=252441_1;EVENT=252441;SECONDARY;SU=8;PE=0;SR=8;ALG=PROD;AF=0.0005471;NSAMP=16;MSQ=13.9;RECLASSIFIED;AC=16;AN=29246;NFAM=16
chr19	684576	684874	chr19	689858	690114	252442	545.66	+	-	DEL	PASS	252442	N	<DEL>	.	.	.	SVTYPE=DEL;POS=684606;SVLEN=-5479;END=690085;STRANDS=+-:30;IMPRECISE;CIPOS=-30,268;CIEND=-227,29;CIPOS95=-29,29;CIEND95=-28,28;SU=30;PE=30;SR=0;ALG=PROD;AF=6.839e-05;NSAMP=2;MSQ=272.56;AC=2;AN=29246;NFAM=1	.
chr19	689135	689137	chr19	689219	689222	252443	385542.0	+	-	BND	LOW	252443_1	N	N[chr19:689222[	252443_2	N	]chr19:689136]N	SVTYPE=BND;POS=689136;STRANDS=+-:495;CIPOS=-1,1;CIEND=-2,1;CIPOS95=0,0;CIEND95=0,0;MATEID=252443_2;EVENT=252443;SU=495;PE=18;SR=477;ALG=PROD;AF=0.1235;NSAMP=3604;MSQ=64.87;RECLASSIFIED;AC=3613;AN=29246;NFAM=3462	SVTYPE=BND;POS=689222;STRANDS=+-:495;CIPOS=-2,1;CIEND=-1,1;CIPOS95=0,0;CIEND95=0,0;MATEID=252443_1;EVENT=252443;SECONDARY;SU=495;PE=18;SR=477;ALG=PROD;AF=0.1235;NSAMP=3604;MSQ=64.87;RECLASSIFIED;AC=3613;AN=29246;NFAM=3462
chr19	691989	692036	chr19	695326	695369	570760	673.27	-	-	BND	LOW	570760_1	N	[chr19:695349[N	570760_2	N	[chr19:692015[N	SVTYPE=BND;POS=692015;STRANDS=--:54;CIPOS=-25,22;CIEND=-22,21;CIPOS95=0,0;CIEND95=0,0;MATEID=570760_2;EVENT=570760;SU=54;PE=31;SR=23;ALG=PROD;AF=0.0001026;NSAMP=3;MSQ=224.42;AC=3;AN=29246;NFAM=2	SVTYPE=BND;POS=695349;STRANDS=--:54;CIPOS=-22,21;CIEND=-25,22;CIPOS95=0,0;CIEND95=0,0;MATEID=570760_1;EVENT=570760;SECONDARY;SU=54;PE=31;SR=23;ALG=PROD;AF=0.0001026;NSAMP=3;MSQ=224.42;AC=3;AN=29246;NFAM=2
chr19	692175	692181	chr19	692245	692251	252444	27314.8	+	-	BND	LOW	252444_1	N	N[chr19:692249[	252444_2	N	]chr19:692178]N	SVTYPE=BND;POS=692178;STRANDS=+-:261;CIPOS=-3,3;CIEND=-3,3;CIPOS95=0,0;CIEND95=0,0;MATEID=252444_2;EVENT=252444;SU=261;PE=2;SR=259;ALG=PROD;AF=0.00359;NSAMP=105;MSQ=131.41;RECLASSIFIED;AC=105;AN=29246;NFAM=102	SVTYPE=BND;POS=692249;STRANDS=+-:261;CIPOS=-3,3;CIEND=-3,3;CIPOS95=0,0;CIEND95=0,0;MATEID=252444_1;EVENT=252444;SECONDARY;SU=261;PE=2;SR=259;ALG=PROD;AF=0.00359;NSAMP=105;MSQ=131.41;RECLASSIFIED;AC=105;AN=29246;NFAM=102
chr19	692282	692576	chr19	693844	694135	570761	560.2	+	+	BND	LOW	570761_1	N	N]chr19:693874]	570761_2	N	N]chr19:692312]	SVTYPE=BND;POS=692312;STRANDS=++:32;IMPRECISE;CIPOS=-30,264;CIEND=-30,261;CIPOS95=-30,34;CIEND95=-30,32;MATEID=570761_2;EVENT=570761;SU=32;PE=32;SR=0;ALG=PROD;AF=0.0001026;NSAMP=3;MSQ=186.73;AC=3;AN=29246;NFAM=2	SVTYPE=BND;POS=693874;STRANDS=++:32;IMPRECISE;CIPOS=-30,261;CIEND=-30,264;CIPOS95=-30,32;CIEND95=-30,34;MATEID=570761_1;EVENT=570761;SECONDARY;SU=32;PE=32;SR=0;ALG=PROD;AF=0.0001026;NSAMP=3;MSQ=186.73;AC=3;AN=29246;NFAM=2
chr19	692347	692635	chr19	702771	703062	252445	431.26	+	-	DEL	PASS	252445	N	<DEL>	.	.	.	SVTYPE=DEL;POS=692377;SVLEN=-10656;END=703033;STRANDS=+-:24;IMPRECISE;CIPOS=-30,258;CIEND=-262,29;CIPOS95=-29,29;CIEND95=-36,29;SU=24;PE=24;SR=0;ALG=PROD;AF=6.839e-05;NSAMP=2;MSQ=215.63;AC=2;AN=29246;NFAM=1	.
chr19	693907	693920	chr19	698851	698864	252446	576.0	+	-	DEL	PASS	252446	N	<DEL>	.	.	.	SVTYPE=DEL;POS=693911;SVLEN=-4949;END=698860;STRANDS=+-:24;IMPRECISE;CIPOS=-4,9;CIEND=-9,4;CIPOS95=0,1;CIEND95=0,0;SU=24;PE=20;SR=4;ALG=PROD;AF=3.419e-05;NSAMP=1;MSQ=575.61;AC=1;AN=29246;NFAM=1	.
chr19	694017	694335	chr19	696192	696452	252448	239.71	+	-	DEL	PASS	252448	N	<DEL>	.	.	.	SVTYPE=DEL;POS=694027;SVLEN=-2416;END=696443;STRANDS=+-:10;IMPRECISE;CIPOS=-10,308;CIEND=-251,9;CIPOS95=-1,77;CIEND95=-58,2;SU=10;PE=10;SR=0;ALG=PROD;AF=3.419e-05;NSAMP=1;MSQ=239.71;AC=1;AN=29246;NFAM=1	.
chr19	696652	697118	chr19	698506	698905	252449	2276.27	+	-	BND	LOW	252449_1	N	N[chr19:698860[	252449_2	N	]chr19:696699]N	SVTYPE=BND;POS=696699;STRANDS=+-:86;IMPRECISE;CIPOS=-47,419;CIEND=-353,46;CIPOS95=-44,44;CIEND95=-88,46;MATEID=252449_2;EVENT=252449;SU=86;PE=81;SR=5;ALG=SUM;AF=0.0003077;NSAMP=9;MSQ=182.02;RETAINED;RECLASSIFIED;AC=9;AN=29246;NFAM=9	SVTYPE=BND;POS=698860;STRANDS=+-:86;IMPRECISE;CIPOS=-353,46;CIEND=-47,419;CIPOS95=-88,46;CIEND95=-44,44;MATEID=252449_1;EVENT=252449;SECONDARY;SU=86;PE=81;SR=5;ALG=SUM;AF=0.0003077;NSAMP=9;MSQ=182.02;RETAINED;RECLASSIFIED;AC=9;AN=29246;NFAM=9
chr19	697706	698050	chr19	698242	698788	252452	2072.82	+	-	BND	LOW	252452_1	N	N[chr19:698780[	252452_2	N	]chr19:697716]N	SVTYPE=BND;POS=697716;STRANDS=+-:9;IMPRECISE;CIPOS=-10,334;CIEND=-537,9;CIPOS95=-3,54;CIEND95=-76,1;MATEID=252452_2;EVENT=252452;SU=9;PE=9;SR=0;ALG=PROD;AF=0.0002735;NSAMP=8;MSQ=126.16;RECLASSIFIED;AC=8;AN=29246;NFAM=8	SVTYPE=BND;POS=698780;STRANDS=+-:9;IMPRECISE;CIPOS=-537,9;CIEND=-10,334;CIPOS95=-76,1;CIEND95=-3,54;MATEID=252452_1;EVENT=252452;SECONDARY;SU=9;PE=9;SR=0;ALG=PROD;AF=0.0002735;NSAMP=8;MSQ=126.16;RECLASSIFIED;AC=8;AN=29246;NFAM=8
chr19	697717	697736	chr19	698000	698019	252451	264.66	+	-	BND	LOW	252451_1	N	N[chr19:698011[	252451_2	N	]chr19:697727]N	SVTYPE=BND;POS=697727;STRANDS=+-:22;IMPRECISE;CIPOS=-10,9;CIEND=-10,9;CIPOS95=-3,3;CIEND95=-2,5;MATEID=252451_2;EVENT=252451;SU=22;PE=21;SR=1;ALG=PROD;AF=0.0001368;NSAMP=4;MSQ=28.73;RECLASSIFIED;AC=4;AN=29246;NFAM=4	SVTYPE=BND;POS=698011;STRANDS=+-:22;IMPRECISE;CIPOS=-10,9;CIEND=-10,9;CIPOS95=-2,5;CIEND95=-3,3;MATEID=252451_1;EVENT=252451;SECONDARY;SU=22;PE=21;SR=1;ALG=PROD;AF=0.0001368;NSAMP=4;MSQ=28.73;RECLASSIFIED;AC=4;AN=29246;NFAM=4
chr19	698019	698067	chr19	700127	700177	252453	761.02	+	-	DEL	PASS	252453	N	<DEL>	.	.	.	SVTYPE=DEL;POS=698043;SVLEN=-2110;END=700153;STRANDS=+-:33;CIPOS=-24,24;CIEND=-26,24;CIPOS95=0,0;CIEND95=0,0;SU=33;PE=24;SR=9;ALG=PROD;AF=3.419e-05;NSAMP=1;MSQ=407.47;AC=1;AN=29246;NFAM=1	.
chr19	698577	699261	chr19	699286	699951	252454	5967.25	+	-	BND	LOW	252454_1	N	N[chr19:699900[	252454_2	N	]chr19:698900]N	SVTYPE=BND;POS=698900;STRANDS=+-:208;IMPRECISE;CIPOS=-323,361;CIEND=-613,52;CIPOS95=-249,249;CIEND95=-59,52;MATEID=252454_2;EVENT=252454;SU=208;PE=208;SR=0;ALG=SUM;AF=0.0004787;NSAMP=13;MSQ=171.83;RECLASSIFIED;AC=14;AN=29246;NFAM=13	SVTYPE=BND;POS=699900;STRANDS=+-:208;IMPRECISE;CIPOS=-613,52;CIEND=-323,361;CIPOS95=-59,52;CIEND95=-249,249;MATEID=252454_1;EVENT=252454;SECONDARY;SU=208;PE=208;SR=0;ALG=SUM;AF=0.0004787;NSAMP=13;MSQ=171.83;RECLASSIFIED;AC=14;AN=29246;NFAM=13
chr19	699945	700198	chr19	701024	701312	252455	857.27	+	-	DEL	PASS	252455	N	<DEL>	.	.	.	SVTYPE=DEL;POS=699975;SVLEN=-1308;END=701283;STRANDS=+-:39;IMPRECISE;CIPOS=-30,223;CIEND=-259,29;CIPOS95=-16,16;CIEND95=-19,19;SU=39;PE=39;SR=0;ALG=PROD;AF=0.0001026;NSAMP=3;MSQ=285.76;AC=3;AN=29246;NFAM=3	.
chr19	700380	700687	chr19	704795	705142	252456	2056.06	+	-	BND	LOW	252456_1	N	N[chr19:705133[	252456_2	N	]chr19:700408]N	SVTYPE=BND;POS=700408;STRANDS=+-:107;IMPRECISE;CIPOS=-28,279;CIEND=-337,10;CIPOS95=-9,9;CIEND95=-13,10;MATEID=252456_2;EVENT=252456;SU=107;PE=107;SR=0;ALG=PROD;AF=0.0003419;NSAMP=10;MSQ=176.29;RECLASSIFIED;AC=10;AN=29246;NFAM=9	SVTYPE=BND;POS=705133;STRANDS=+-:107;IMPRECISE;CIPOS=-337,10;CIEND=-28,279;CIPOS95=-13,10;CIEND95=-9,9;MATEID=252456_1;EVENT=252456;SECONDARY;SU=107;PE=107;SR=0;ALG=PROD;AF=0.0003419;NSAMP=10;MSQ=176.29;RECLASSIFIED;AC=10;AN=29246;NFAM=9
chr19	700453	700781	chr19	54929710	54930018	252457	100.09	+	-	BND	LOW	252457_1	N	N[chr19:54930010[	252457_2	N	]chr19:700463]N	SVTYPE=BND;POS=700463;STRANDS=+-:4;IMPRECISE;CIPOS=-10,318;CIEND=-299,9;CIPOS95=0,96;CIEND95=-83,2;MATEID=252457_2;EVENT=252457;SU=4;PE=4;SR=0;ALG=PROD;AF=0.0001368;NSAMP=4;MSQ=18.8;RECLASSIFIED;AC=4;AN=29246;NFAM=4	SVTYPE=BND;POS=54930010;STRANDS=+-:4;IMPRECISE;CIPOS=-299,9;CIEND=-10,318;CIPOS95=-83,2;CIEND95=0,96;MATEID=252457_1;EVENT=252457;SECONDARY;SU=4;PE=4;SR=0;ALG=PROD;AF=0.0001368;NSAMP=4;MSQ=18.8;RECLASSIFIED;AC=4;AN=29246;NFAM=4
chr19	701041	701055	chr19	701103	701112	252458	215.98	+	-	BND	LOW	252458_1	N	N[chr19:701109[	252458_2	N	]chr19:701051]N	SVTYPE=BND;POS=701051;STRANDS=+-:7;CIPOS=-10,4;CIEND=-5,4;CIPOS95=0,0;CIEND95=0,0;MATEID=252458_2;EVENT=252458;SU=7;PE=0;SR=7;ALG=PROD;AF=3.419e-05;NSAMP=1;MSQ=215.79;RECLASSIFIED;AC=1;AN=29246;NFAM=1	SVTYPE=BND;POS=701109;STRANDS=+-:7;CIPOS=-5,4;CIEND=-10,4;CIPOS95=0,0;CIEND95=0,0;MATEID=252458_1;EVENT=252458;SECONDARY;SU=7;PE=0;SR=7;ALG=PROD;AF=3.419e-05;NSAMP=1;MSQ=215.79;RECLASSIFIED;AC=1;AN=29246;NFAM=1
chr19	701165	701184	chr19	701942	701952	570762	31470.5	+	+	INV	LOW	570762	N	<INV>	.	.	.	SVTYPE=INV;POS=701175;SVLEN=768;END=701943;STRANDS=++:2,--:2;IMPRECISE;CIPOS=-10,9;CIEND=-1,9;CIPOS95=-2,3;CIEND95=-1,4;SU=4;PE=3;SR=1;ALG=PROD;AF=0.03977;NSAMP=1128;MSQ=16.86;AC=1163;AN=29246;NFAM=1119	.
chr19	702094	702775	chr19	702491	703134	252459	9.39	+	-	BND	LOW	252459_1	N	N[chr19:703126[	252459_2	N	]chr19:702104]N	SVTYPE=BND;POS=702104;STRANDS=+-:6;IMPRECISE;CIPOS=-10,671;CIEND=-634,9;CIPOS95=-2,219;CIEND95=-214,2;MATEID=252459_2;EVENT=252459;SU=6;PE=6;SR=0;ALG=PROD;AF=3.419e-05;NSAMP=1;MSQ=9.3;RECLASSIFIED;AC=1;AN=29246;NFAM=1	SVTYPE=BND;POS=703126;STRANDS=+-:6;IMPRECISE;CIPOS=-634,9;CIEND=-10,671;CIPOS95=-214,2;CIEND95=-2,219;MATEID=252459_1;EVENT=252459;SECONDARY;SU=6;PE=6;SR=0;ALG=PROD;AF=3.419e-05;NSAMP=1;MSQ=9.3;RECLASSIFIED;AC=1;AN=29246;NFAM=1
chr19	703950	704109	chr19	704202	704303	252462	51301.6	+	-	BND	LOW	252462_1	N	N[chr19:704256[	252462_2	N	]chr19:704061]N	SVTYPE=BND;POS=704061;STRANDS=+-:63;IMPRECISE;CIPOS=-111,48;CIEND=-53,48;CIPOS95=-62,48;CIEND95=-4,4;MATEID=252462_2;EVENT=252462;SU=63;PE=1;SR=62;ALG=SUM;AF=0.02992;NSAMP=875;MSQ=23.42;RETAINED;RECLASSIFIED;AC=875;AN=29246;NFAM=837	SVTYPE=BND;POS=704256;STRANDS=+-:63;IMPRECISE;CIPOS=-53,48;CIEND=-111,48;CIPOS95=-4,4;CIEND95=-62,48;MATEID=252462_1;EVENT=252462;SECONDARY;SU=63;PE=1;SR=62;ALG=SUM;AF=0.02992;NSAMP=875;MSQ=23.42;RETAINED;RECLASSIFIED;AC=875;AN=29246;NFAM=837
chr19	706201	706218	chr19	706274	706291	252464	155.81	+	-	DEL	PASS	252464	N	<DEL>	.	.	.	SVTYPE=DEL;POS=706210;SVLEN=-73;END=706283;STRANDS=+-:4;CIPOS=-9,8;CIEND=-9,8;CIPOS95=0,0;CIEND95=0,0;SU=4;PE=0;SR=4;ALG=PROD;AF=3.419e-05;NSAMP=1;MSQ=155.8;AC=1;AN=29246;NFAM=1	.
chr19	708484	708503	chr19	708573	708592	252465	189.01	+	-	DEL	PASS	252465	N	<DEL>	.	.	.	SVTYPE=DEL;POS=708494;SVLEN=-89;END=708583;STRANDS=+-:8;CIPOS=-10,9;CIEND=-10,9;CIPOS95=0,0;CIEND95=0,0;SU=8;PE=0;SR=8;ALG=PROD;AF=3.419e-05;NSAMP=1;MSQ=188.8;AC=1;AN=29246;NFAM=1	.
chr19	710394	710451	chr19	710625	710682	252467	132.43	+	-	BND	LOW	252467_1	N	N[chr19:710654[	252467_2	N	]chr19:710423]N	SVTYPE=BND;POS=710423;STRANDS=+-:8;IMPRECISE;CIPOS=-29,28;CIEND=-28,29;CIPOS95=0,0;CIEND95=-2,2;MATEID=252467_2;EVENT=252467;SU=8;PE=0;SR=8;ALG=PROD;AF=0.0003077;NSAMP=9;MSQ=11.25;RECLASSIFIED;AC=9;AN=29246;NFAM=9	SVTYPE=BND;POS=710654;STRANDS=+-:8;IMPRECISE;CIPOS=-28,29;CIEND=-29,28;CIPOS95=-2,2;CIEND95=0,0;MATEID=252467_1;EVENT=252467;SECONDARY;SU=8;PE=0;SR=8;ALG=PROD;AF=0.0003077;NSAMP=9;MSQ=11.25;RECLASSIFIED;AC=9;AN=29246;NFAM=9
chr19	711844	711850	chr19	712213	712232	252468	1303.81	+	-	BND	LOW	252468_1	N	N[chr19:712224[	252468_2	N	]chr19:711848]N	SVTYPE=BND;POS=711848;STRANDS=+-:19;CIPOS=-4,2;CIEND=-10,9;CIPOS95=0,0;CIEND95=0,0;MATEID=252468_2;EVENT=252468;SU=19;PE=9;SR=10;ALG=PROD;AF=0.0004787;NSAMP=14;MSQ=87.54;RECLASSIFIED;AC=14;AN=29246;NFAM=14	SVTYPE=BND;POS=712224;STRANDS=+-:19;CIPOS=-10,9;CIEND=-4,2;CIPOS95=0,0;CIEND95=0,0;MATEID=252468_1;EVENT=252468;SECONDARY;SU=19;PE=9;SR=10;ALG=PROD;AF=0.0004787;NSAMP=14;MSQ=87.54;RECLASSIFIED;AC=14;AN=29246;NFAM=14
chr19	711863	711919	chr19	712463	712520	252469	910.91	+	-	DEL	PASS	252469	N	<DEL>	.	.	.	SVTYPE=DEL;POS=711892;SVLEN=-600;END=712492;STRANDS=+-:23;CIPOS=-29,27;CIEND=-29,28;CIPOS95=0,0;CIEND95=0,0;SU=23;PE=16;SR=7;ALG=PROD;AF=0.0001026;NSAMP=3;MSQ=302.54;AC=3;AN=29238;NFAM=3	.
chr19	711982	711993	chr19	712321	712332	252470	1319.28	+	-	BND	LOW	252470_1	N	N[chr19:712328[	252470_2	N	]chr19:711988]N	SVTYPE=BND;POS=711988;STRANDS=+-:6;CIPOS=-6,5;CIEND=-6,5;CIPOS95=0,0;CIEND95=0,0;MATEID=252470_2;EVENT=252470;SU=6;PE=0;SR=6;ALG=PROD;AF=0.0004445;NSAMP=13;MSQ=81.99;RECLASSIFIED;AC=13;AN=29246;NFAM=13	SVTYPE=BND;POS=712328;STRANDS=+-:6;CIPOS=-6,5;CIEND=-6,5;CIPOS95=0,0;CIEND95=0,0;MATEID=252470_1;EVENT=252470;SECONDARY;SU=6;PE=0;SR=6;ALG=PROD;AF=0.0004445;NSAMP=13;MSQ=81.99;RECLASSIFIED;AC=13;AN=29246;NFAM=13
chr19	718567	718586	chr19	718740	718754	252471	251.41	+	-	BND	LOW	252471_1	N	N[chr19:718746[	252471_2	N	]chr19:718577]N	SVTYPE=BND;POS=718577;STRANDS=+-:10;CIPOS=-10,9;CIEND=-5,9;CIPOS95=0,0;CIEND95=0,0;MATEID=252471_2;EVENT=252471;SU=10;PE=0;SR=10;ALG=PROD;AF=6.839e-05;NSAMP=2;MSQ=124.83;RECLASSIFIED;AC=2;AN=29246;NFAM=2	SVTYPE=BND;POS=718746;STRANDS=+-:10;CIPOS=-5,9;CIEND=-10,9;CIPOS95=0,0;CIEND95=0,0;MATEID=252471_1;EVENT=252471;SECONDARY;SU=10;PE=0;SR=10;ALG=PROD;AF=6.839e-05;NSAMP=2;MSQ=124.83;RECLASSIFIED;AC=2;AN=29246;NFAM=2
chr19	720309	720360	chr19	720573	720599	252472	718.9	+	-	BND	LOW	252472_1	N	N[chr19:720600[	252472_2	N	]chr19:720335]N	SVTYPE=BND;POS=720335;STRANDS=+-:14;CIPOS=-26,25;CIEND=-26,0;CIPOS95=0,0;CIEND95=0,0;MATEID=252472_2;EVENT=252472;SU=14;PE=0;SR=14;ALG=PROD;AF=0.0005816;NSAMP=17;MSQ=22.69;RETAINED;RECLASSIFIED;AC=17;AN=29232;NFAM=17	SVTYPE=BND;POS=720600;STRANDS=+-:14;CIPOS=-26,0;CIEND=-26,25;CIPOS95=0,0;CIEND95=0,0;MATEID=252472_1;EVENT=252472;SECONDARY;SU=14;PE=0;SR=14;ALG=PROD;AF=0.0005816;NSAMP=17;MSQ=22.69;RETAINED;RECLASSIFIED;AC=17;AN=29232;NFAM=17
chr19	722326	722345	chr19	724987	725006	252475	65.75	+	-	DEL	PASS	252475	N	<DEL>	.	.	.	SVTYPE=DEL;POS=722336;SVLEN=-2661;END=724997;STRANDS=+-:6;IMPRECISE;CIPOS=-10,9;CIEND=-10,9;CIPOS95=-2,2;CIEND95=-3,3;SU=6;PE=5;SR=1;ALG=PROD;AF=3.419e-05;NSAMP=1;MSQ=65.75;AC=1;AN=29246;NFAM=1	.
chr19	727160	727210	chr19	727344	727395	489882	434.71	-	+	BND	LOW	489882_1	N	]chr19:727370]N	489882_2	N	N[chr19:727186[	SVTYPE=BND;POS=727186;STRANDS=-+:12;CIPOS=-25,25;CIEND=-26,25;CIPOS95=0,0;CIEND95=0,0;MATEID=489882_2;EVENT=489882;SU=12;PE=0;SR=12;ALG=PROD;AF=0.0002393;NSAMP=7;MSQ=16.59;RECLASSIFIED;AC=7;AN=29246;NFAM=7	SVTYPE=BND;POS=727370;STRANDS=-+:12;CIPOS=-26,25;CIEND=-25,25;CIPOS95=0,0;CIEND95=0,0;MATEID=489882_1;EVENT=489882;SECONDARY;SU=12;PE=0;SR=12;ALG=PROD;AF=0.0002393;NSAMP=7;MSQ=16.59;RECLASSIFIED;AC=7;AN=29246;NFAM=7
chr19	727250	727251	chr19	727458	727475	252476	80.07	+	-	BND	LOW	252476_1	N	N[chr19:727467[	252476_2	N	]chr19:727250]N	SVTYPE=BND;POS=727250;STRANDS=+-:4;IMPRECISE;CIPOS=0,1;CIEND=-8,9;CIPOS95=0,1;CIEND95=0,1;MATEID=252476_2;EVENT=252476;SU=4;PE=0;SR=4;ALG=PROD;AF=0.0002735;NSAMP=8;MSQ=7.97;RECLASSIFIED;AC=8;AN=29246;NFAM=8	SVTYPE=BND;POS=727467;STRANDS=+-:4;IMPRECISE;CIPOS=-8,9;CIEND=0,1;CIPOS95=0,1;CIEND95=0,1;MATEID=252476_1;EVENT=252476;SECONDARY;SU=4;PE=0;SR=4;ALG=PROD;AF=0.0002735;NSAMP=8;MSQ=7.97;RECLASSIFIED;AC=8;AN=29246;NFAM=8
chr19	728993	729012	chrX	11713299	11713318	41174	1782.68	-	+	BND	LOW	41174_1	N	]chrX:11713309]N	41174_2	N	N[chr19:729004[	SVTYPE=BND;POS=729004;STRANDS=-+:4;IMPRECISE;CIPOS=-10,9;CIEND=-10,9;CIPOS95=-1,1;CIEND95=-1,1;MATEID=41174_2;EVENT=41174;SU=4;PE=2;SR=2;ALG=PROD;AF=0.00171;NSAMP=50;MSQ=19.54;AC=50;AN=29246;NFAM=50	SVTYPE=BND;POS=11713309;STRANDS=-+:4;IMPRECISE;CIPOS=-10,9;CIEND=-10,9;CIPOS95=-1,1;CIEND95=-1,1;MATEID=41174_1;EVENT=41174;SECONDARY;SU=4;PE=2;SR=2;ALG=PROD;AF=0.00171;NSAMP=50;MSQ=19.54;AC=50;AN=29246;NFAM=50
chr19	735288	735307	chr19	735602	735621	252481	1.26498e+06	+	-	DEL	PASS	252481	N	<DEL>	.	.	.	SVTYPE=DEL;POS=735298;SVLEN=-314;END=735612;STRANDS=+-:5;IMPRECISE;CIPOS=-10,9;CIEND=-10,9;CIPOS95=-3,3;CIEND95=-3,3;SU=5;PE=4;SR=1;ALG=PROD;AF=0.12;NSAMP=132;MSQ=47.56;RETAINED;MEDGQR=1.77;Q10GQR=0.99;AC=132;AN=1100;NFAM=132	.
chr19	735450	735469	chr19	735888	735907	252484	1.10048e+06	+	-	DEL	PASS	252484	N	<DEL>	.	.	.	SVTYPE=DEL;POS=735460;SVLEN=-438;END=735898;STRANDS=+-:5;IMPRECISE;CIPOS=-10,9;CIEND=-10,9;CIPOS95=-1,1;CIEND95=-1,1;SU=5;PE=3;SR=2;ALG=PROD;AF=0.2105;NSAMP=4381;MSQ=101.8;RETAINED;MEDGQR=2.24;Q10GQR=1.21;AC=4721;AN=22432;NFAM=4133	.
chr19	736849	737229	chr19	739467	739779	252485	116.78	+	-	DEL	PASS	252485	N	<DEL>	.	.	.	SVTYPE=DEL;POS=736859;SVLEN=-2911;END=739770;STRANDS=+-:7;IMPRECISE;CIPOS=-10,370;CIEND=-303,9;CIPOS95=-2,78;CIEND95=-95,2;SU=7;PE=7;SR=0;ALG=PROD;AF=3.419e-05;NSAMP=1;MSQ=116.78;AC=1;AN=29246;NFAM=1	.
chr19	740439	740444	chr19	740496	740501	252486	311.78	+	-	BND	PASS	252486_1	N	N[chr19:740500[	252486_2	N	]chr19:740442]N	SVTYPE=BND;POS=740442;STRANDS=+-:11;CIPOS=-3,2;CIEND=-3,2;CIPOS95=0,0;CIEND95=0,0;MATEID=252486_2;EVENT=252486;SU=11;PE=0;SR=11;ALG=PROD;AF=3.419e-05;NSAMP=1;MSQ=311.72;RECLASSIFIED;AC=1;AN=29246;NFAM=1	SVTYPE=BND;POS=740500;STRANDS=+-:11;CIPOS=-3,2;CIEND=-3,2;CIPOS95=0,0;CIEND95=0,0;MATEID=252486_1;EVENT=252486;SECONDARY;SU=11;PE=0;SR=11;ALG=PROD;AF=3.419e-05;NSAMP=1;MSQ=311.72;RECLASSIFIED;AC=1;AN=29246;NFAM=1
chr19	743676	743693	chr19	743933	743948	252487	42.89	+	-	BND	LOW	252487_1	N	N[chr19:743940[	252487_2	N	]chr19:743685]N	SVTYPE=BND;POS=743685;STRANDS=+-:4;IMPRECISE;CIPOS=-9,8;CIEND=-6,9;CIPOS95=0,0;CIEND95=0,1;MATEID=252487_2;EVENT=252487;SU=4;PE=0;SR=4;ALG=PROD;AF=3.419e-05;NSAMP=1;MSQ=6.78;RECLASSIFIED;AC=1;AN=29246;NFAM=1	SVTYPE=BND;POS=743940;STRANDS=+-:4;IMPRECISE;CIPOS=-6,9;CIEND=-9,8;CIPOS95=0,1;CIEND95=0,0;MATEID=252487_1;EVENT=252487;SECONDARY;SU=4;PE=0;SR=4;ALG=PROD;AF=3.419e-05;NSAMP=1;MSQ=6.78;RECLASSIFIED;AC=1;AN=29246;NFAM=1
chr19	744652	744665	chr19	745411	745430	252488	826.96	+	-	DEL	PASS	252488	N	<DEL>	.	.	.	SVTYPE=DEL;POS=744658;SVLEN=-763;END=745421;STRANDS=+-:11;CIPOS=-6,7;CIEND=-10,9;CIPOS95=0,0;CIEND95=0,0;SU=11;PE=7;SR=4;ALG=PROD;AF=6.839e-05;NSAMP=2;MSQ=413.48;AC=2;AN=29246;NFAM=2	.
chr19	745748	745992	chr19	771336	771556	489883	166.49	-	+	DUP	PASS	489883	N	<DUP>	.	.	.	SVTYPE=DUP;POS=745983;SVLEN=25363;END=771346;STRANDS=-+:19;IMPRECISE;CIPOS=-235,9;CIEND=-10,210;CIPOS95=-45,3;CIEND95=-3,34;SU=19;PE=19;SR=0;ALG=PROD;AF=3.419e-05;NSAMP=1;MSQ=165.81;AC=1;AN=29246;NFAM=1	.
chr19	746436	746487	chr19	746843	746894	252489	138.27	+	-	BND	LOW	252489_1	N	N[chr19:746870[	252489_2	N	]chr19:746462]N	SVTYPE=BND;POS=746462;STRANDS=+-:10;CIPOS=-26,25;CIEND=-26,25;CIPOS95=0,0;CIEND95=0,0;MATEID=252489_2;EVENT=252489;SU=10;PE=0;SR=10;ALG=PROD;AF=0.0001368;NSAMP=4;MSQ=16.45;RECLASSIFIED;AC=4;AN=29246;NFAM=4	SVTYPE=BND;POS=746870;STRANDS=+-:10;CIPOS=-26,25;CIEND=-26,25;CIPOS95=0,0;CIEND95=0,0;MATEID=252489_1;EVENT=252489;SECONDARY;SU=10;PE=0;SR=10;ALG=PROD;AF=0.0001368;NSAMP=4;MSQ=16.45;RECLASSIFIED;AC=4;AN=29246;NFAM=4
chr19	748595	748900	chr19	779815	780053	489884	959.94	-	+	DUP	PASS	489884	N	<DUP>	.	.	.	SVTYPE=DUP;POS=748883;SVLEN=30982;END=779865;STRANDS=-+:92;IMPRECISE;CIPOS=-288,17;CIEND=-50,188;CIPOS95=-12,12;CIEND95=-11,11;SU=92;PE=92;SR=0;ALG=PROD;AF=0.0001026;NSAMP=3;MSQ=116.45;AC=3;AN=29246;NFAM=3	.
chr19	749273	749280	chr19	752868	752883	252490	710.37	+	-	DEL	PASS	252490	N	<DEL>	.	.	.	SVTYPE=DEL;POS=749277;SVLEN=-3601;END=752878;STRANDS=+-:24;CIPOS=-4,3;CIEND=-10,5;CIPOS95=0,0;CIEND95=0,0;SU=24;PE=16;SR=8;ALG=PROD;AF=3.419e-05;NSAMP=1;MSQ=710.37;AC=1;AN=29246;NFAM=1	.
chr19	759031	759535	chr19	759865	760496	252492	5987.97	+	-	BND	LOW	252492_1	N	N[chr19:760377[	252492_2	N	]chr19:759081]N	SVTYPE=BND;POS=759081;STRANDS=+-:163;IMPRECISE;CIPOS=-50,454;CIEND=-511,120;CIPOS95=-50,94;CIEND95=-69,69;MATEID=252492_2;EVENT=252492;SU=163;PE=162;SR=1;ALG=SUM;AF=0.0008206;NSAMP=24;MSQ=167.76;RECLASSIFIED;AC=24;AN=29246;NFAM=23	SVTYPE=BND;POS=760377;STRANDS=+-:163;IMPRECISE;CIPOS=-511,120;CIEND=-50,454;CIPOS95=-69,69;CIEND95=-50,94;MATEID=252492_1;EVENT=252492;SECONDARY;SU=163;PE=162;SR=1;ALG=SUM;AF=0.0008206;NSAMP=24;MSQ=167.76;RECLASSIFIED;AC=24;AN=29246;NFAM=23
chr19	759487	759601	chr19	760913	761096	252493	8226.43	+	-	BND	LOW	252493_1	N	N[chr19:761088[	252493_2	N	]chr19:759501]N	SVTYPE=BND;POS=759501;STRANDS=+-:413;IMPRECISE;CIPOS=-14,100;CIEND=-174,9;CIPOS95=-4,4;CIEND95=-2,2;MATEID=252493_2;EVENT=252493;SU=413;PE=413;SR=0;ALG=PROD;AF=0.001846;NSAMP=54;MSQ=136.15;RECLASSIFIED;AC=54;AN=29246;NFAM=54	SVTYPE=BND;POS=761088;STRANDS=+-:413;IMPRECISE;CIPOS=-174,9;CIEND=-14,100;CIPOS95=-2,2;CIEND95=-4,4;MATEID=252493_1;EVENT=252493;SECONDARY;SU=413;PE=413;SR=0;ALG=PROD;AF=0.001846;NSAMP=54;MSQ=136.15;RECLASSIFIED;AC=54;AN=29246;NFAM=54
chr19	764926	764945	chr19	769272	769291	252496	395.38	+	-	DEL	PASS	252496	N	<DEL>	.	.	.	SVTYPE=DEL;POS=764936;SVLEN=-4346;END=769282;STRANDS=+-:14;IMPRECISE;CIPOS=-10,9;CIEND=-10,9;CIPOS95=-1,1;CIEND95=-1,0;SU=14;PE=11;SR=3;ALG=PROD;AF=3.419e-05;NSAMP=1;MSQ=395.38;AC=1;AN=29246;NFAM=1	.
chr19	767007	767314	chr19	767766	768087	252498	1478.61	+	-	DEL	PASS	252498	N	<DEL>	.	.	.	SVTYPE=DEL;POS=767037;SVLEN=-1021;END=768058;STRANDS=+-:43;IMPRECISE;CIPOS=-30,277;CIEND=-292,29;CIPOS95=-23,23;CIEND95=-39,29;SU=43;PE=43;SR=0;ALG=PROD;AF=0.0002393;NSAMP=7;MSQ=211.23;AC=7;AN=29246;NFAM=2	.
chr19	767719	767853	chr19	769916	770085	252499	10731.9	+	-	BND	LOW	252499_1	N	N[chr19:770077[	252499_2	N	]chr19:767732]N	SVTYPE=BND;POS=767732;STRANDS=+-:523;IMPRECISE;CIPOS=-13,121;CIEND=-160,9;CIPOS95=-3,3;CIEND95=-2,2;MATEID=252499_2;EVENT=252499;SU=523;PE=523;SR=0;ALG=PROD;AF=0.001744;NSAMP=51;MSQ=168.35;RECLASSIFIED;AC=51;AN=29246;NFAM=51	SVTYPE=BND;POS=770077;STRANDS=+-:523;IMPRECISE;CIPOS=-160,9;CIEND=-13,121;CIPOS95=-2,2;CIEND95=-3,3;MATEID=252499_1;EVENT=252499;SECONDARY;SU=523;PE=523;SR=0;ALG=PROD;AF=0.001744;NSAMP=51;MSQ=168.35;RECLASSIFIED;AC=51;AN=29246;NFAM=51
chr19	769833	770054	chr19	781555	781890	489885	250.92	-	+	DUP	PASS	489885	N	<DUP>	.	.	.	SVTYPE=DUP;POS=770025;SVLEN=11560;END=781585;STRANDS=-+:27;IMPRECISE;CIPOS=-192,29;CIEND=-30,305;CIPOS95=-23,23;CIEND95=-20,20;SU=27;PE=27;SR=0;ALG=PROD;AF=0.0001368;NSAMP=4;MSQ=62.25;AC=4;AN=29246;NFAM=4	.
chr19	771184	771407	chr19	775602	775843	252500	5709.44	+	-	BND	LOW	252500_1	N	N[chr19:775829[	252500_2	N	]chr19:771194]N	SVTYPE=BND;POS=771194;STRANDS=+-:299;IMPRECISE;CIPOS=-10,213;CIEND=-226,15;CIPOS95=-3,3;CIEND95=-4,4;MATEID=252500_2;EVENT=252500;SU=299;PE=299;SR=0;ALG=PROD;AF=0.001265;NSAMP=37;MSQ=134.06;RECLASSIFIED;AC=37;AN=29246;NFAM=36	SVTYPE=BND;POS=775829;STRANDS=+-:299;IMPRECISE;CIPOS=-226,15;CIEND=-10,213;CIPOS95=-4,4;CIEND95=-3,3;MATEID=252500_1;EVENT=252500;SECONDARY;SU=299;PE=299;SR=0;ALG=PROD;AF=0.001265;NSAMP=37;MSQ=134.06;RECLASSIFIED;AC=37;AN=29246;NFAM=36
chr19	772532	772798	chr19	777860	778218	489886	153.89	-	+	DUP	PASS	489886	N	<DUP>	.	.	.	SVTYPE=DUP;POS=772789;SVLEN=5081;END=777870;STRANDS=-+:17;IMPRECISE;CIPOS=-257,9;CIEND=-10,348;CIPOS95=-67,2;CIEND95=-2,60;SU=17;PE=17;SR=0;ALG=PROD;AF=3.419e-05;NSAMP=1;MSQ=152.73;AC=1;AN=29246;NFAM=1	.
chr19	774699	774738	chr19	775085	775117	489887	1074.46	-	+	BND	LOW	489887_1	N	]chr19:775088]N	489887_2	N	N[chr19:774730[	SVTYPE=BND;POS=774730;STRANDS=-+:28;IMPRECISE;CIPOS=-30,9;CIEND=-3,29;CIPOS95=-2,2;CIEND95=-1,1;MATEID=489887_2;EVENT=489887;SU=28;PE=26;SR=2;ALG=PROD;AF=0.0008206;NSAMP=24;MSQ=33.94;RECLASSIFIED;AC=24;AN=29246;NFAM=24	SVTYPE=BND;POS=775088;STRANDS=-+:28;IMPRECISE;CIPOS=-3,29;CIEND=-30,9;CIPOS95=-1,1;CIEND95=-2,2;MATEID=489887_1;EVENT=489887;SECONDARY;SU=28;PE=26;SR=2;ALG=PROD;AF=0.0008206;NSAMP=24;MSQ=33.94;RECLASSIFIED;AC=24;AN=29246;NFAM=24
chr19	775766	776353	chr19	777313	777918	489888	828.22	-	+	BND	LOW	489888_1	N	]chr19:777366]N	489888_2	N	N[chr19:776193[	SVTYPE=BND;POS=776193;STRANDS=-+:97;IMPRECISE;CIPOS=-426,161;CIEND=-53,552;CIPOS95=-108,108;CIEND95=-53,114;MATEID=489888_2;EVENT=489888;SU=97;PE=97;SR=0;ALG=SUM;AF=0.0002052;NSAMP=6;MSQ=61.32;RECLASSIFIED;AC=6;AN=29246;NFAM=6	SVTYPE=BND;POS=777366;STRANDS=-+:97;IMPRECISE;CIPOS=-53,552;CIEND=-426,161;CIPOS95=-53,114;CIEND95=-108,108;MATEID=489888_1;EVENT=489888;SECONDARY;SU=97;PE=97;SR=0;ALG=SUM;AF=0.0002052;NSAMP=6;MSQ=61.32;RECLASSIFIED;AC=6;AN=29246;NFAM=6
chr19	775855	776942	chr19	776456	777485	252502	17183.8	+	-	BND	LOW	252502_1	N	N[chr19:777316[	252502_2	N	]chr19:776310]N	SVTYPE=BND;POS=776310;STRANDS=+-:627;IMPRECISE;CIPOS=-455,632;CIEND=-859,170;CIPOS95=-82,82;CIEND95=-88,88;MATEID=252502_2;EVENT=252502;SU=627;PE=627;SR=0;ALG=SUM;AF=0.001778;NSAMP=51;MSQ=147.94;RECLASSIFIED;AC=52;AN=29246;NFAM=48	SVTYPE=BND;POS=777316;STRANDS=+-:627;IMPRECISE;CIPOS=-859,170;CIEND=-455,632;CIPOS95=-88,88;CIEND95=-82,82;MATEID=252502_1;EVENT=252502;SECONDARY;SU=627;PE=627;SR=0;ALG=SUM;AF=0.001778;NSAMP=51;MSQ=147.94;RECLASSIFIED;AC=52;AN=29246;NFAM=48
chr19	776342	776597	chr19	779677	779895	252503	6731.31	+	-	BND	LOW	252503_1	N	N[chr19:779883[	252503_2	N	]chr19:776360]N	SVTYPE=BND;POS=776360;STRANDS=+-:234;IMPRECISE;CIPOS=-18,237;CIEND=-205,13;CIPOS95=-3,3;CIEND95=-4,4;MATEID=252503_2;EVENT=252503;SU=234;PE=234;SR=0;ALG=PROD;AF=0.001163;NSAMP=34;MSQ=167.03;RECLASSIFIED;AC=34;AN=29246;NFAM=33	SVTYPE=BND;POS=779883;STRANDS=+-:234;IMPRECISE;CIPOS=-205,13;CIEND=-18,237;CIPOS95=-4,4;CIEND95=-3,3;MATEID=252503_1;EVENT=252503;SECONDARY;SU=234;PE=234;SR=0;ALG=PROD;AF=0.001163;NSAMP=34;MSQ=167.03;RECLASSIFIED;AC=34;AN=29246;NFAM=33
chr19	779053	779058	chr19	781160	781165	252506	518.5	+	-	DEL	PASS	252506	N	<DEL>	.	.	.	SVTYPE=DEL;POS=779056;SVLEN=-2108;END=781164;STRANDS=+-:22;CIPOS=-3,2;CIEND=-4,1;CIPOS95=0,0;CIEND95=0,0;SU=22;PE=13;SR=9;ALG=PROD;AF=3.419e-05;NSAMP=1;MSQ=518.5;AC=1;AN=29246;NFAM=1	.
chr19	780272	780457	chr19	783932	784173	489889	78.26	-	+	DUP	PASS	489889	N	<DUP>	.	.	.	SVTYPE=DUP;POS=780448;SVLEN=3494;END=783942;STRANDS=-+:12;IMPRECISE;CIPOS=-176,9;CIEND=-10,231;CIPOS95=-60,2;CIEND95=-3,36;SU=12;PE=12;SR=0;ALG=PROD;AF=3.419e-05;NSAMP=1;MSQ=77.46;AC=1;AN=29246;NFAM=1	.
chr19	780357	780376	chr19	780666	780685	252507	38.15	+	-	BND	LOW	252507_1	N	N[chr19:780677[	252507_2	N	]chr19:780367]N	SVTYPE=BND;POS=780367;STRANDS=+-:5;CIPOS=-10,9;CIEND=-10,9;CIPOS95=0,0;CIEND95=0,0;MATEID=252507_2;EVENT=252507;SU=5;PE=0;SR=5;ALG=PROD;AF=6.839e-05;NSAMP=2;MSQ=4.62;RECLASSIFIED;AC=2;AN=29246;NFAM=2	SVTYPE=BND;POS=780677;STRANDS=+-:5;CIPOS=-10,9;CIEND=-10,9;CIPOS95=0,0;CIEND95=0,0;MATEID=252507_1;EVENT=252507;SECONDARY;SU=5;PE=0;SR=5;ALG=PROD;AF=6.839e-05;NSAMP=2;MSQ=4.62;RECLASSIFIED;AC=2;AN=29246;NFAM=2
chr19	780416	780927	chr19	783339	783851	252508	90.81	+	-	DEL	PASS	252508	N	<DEL>	.	.	.	SVTYPE=DEL;POS=780426;SVLEN=-3416;END=783842;STRANDS=+-:6;IMPRECISE;CIPOS=-10,501;CIEND=-503,9;CIPOS95=-1,160;CIEND95=-149,2;SU=6;PE=6;SR=0;ALG=PROD;AF=3.419e-05;NSAMP=1;MSQ=89.86;AC=1;AN=29246;NFAM=1	.
chr19	780482	780929	chr19	784731	785410	252509	851020.0	+	-	BND	LOW	252509_1	N	N[chr19:785382[	252509_2	N	]chr19:780512]N	SVTYPE=BND;POS=780512;STRANDS=+-:10;IMPRECISE;CIPOS=-30,417;CIEND=-650,29;CIPOS95=-30,83;CIEND95=-167,29;MATEID=252509_2;EVENT=252509;SU=10;PE=10;SR=0;ALG=PROD;AF=0.3235;NSAMP=9461;MSQ=55.68;RECLASSIFIED;AC=9461;AN=29246;NFAM=8876	SVTYPE=BND;POS=785382;STRANDS=+-:10;IMPRECISE;CIPOS=-650,29;CIEND=-30,417;CIPOS95=-167,29;CIEND95=-30,83;MATEID=252509_1;EVENT=252509;SECONDARY;SU=10;PE=10;SR=0;ALG=PROD;AF=0.3235;NSAMP=9461;MSQ=55.68;RECLASSIFIED;AC=9461;AN=29246;NFAM=8876
chr19	781683	781994	chr19	784744	785152	252510	17181.3	+	-	BND	LOW	252510_1	N	N[chr19:785124[	252510_2	N	]chr19:781713]N	SVTYPE=BND;POS=781713;STRANDS=+-:22;IMPRECISE;CIPOS=-30,281;CIEND=-379,29;CIPOS95=-30,32;CIEND95=-90,29;MATEID=252510_2;EVENT=252510;SU=22;PE=22;SR=0;ALG=PROD;AF=0.01457;NSAMP=426;MSQ=24.63;RECLASSIFIED;AC=426;AN=29246;NFAM=422	SVTYPE=BND;POS=785124;STRANDS=+-:22;IMPRECISE;CIPOS=-379,29;CIEND=-30,281;CIPOS95=-90,29;CIEND95=-30,32;MATEID=252510_1;EVENT=252510;SECONDARY;SU=22;PE=22;SR=0;ALG=PROD;AF=0.01457;NSAMP=426;MSQ=24.63;RECLASSIFIED;AC=426;AN=29246;NFAM=422
chr19	782618	782672	chr19	782678	782736	252511	419.72	+	-	BND	LOW	252511_1	N	N[chr19:782708[	252511_2	N	]chr19:782648]N	SVTYPE=BND;POS=782648;STRANDS=+-:16;CIPOS=-30,24;CIEND=-29,29;CIPOS95=0,0;CIEND95=0,0;MATEID=252511_2;EVENT=252511;SU=16;PE=0;SR=16;ALG=PROD;AF=0.0001026;NSAMP=3;MSQ=139.84;RECLASSIFIED;AC=3;AN=29246;NFAM=3	SVTYPE=BND;POS=782708;STRANDS=+-:16;CIPOS=-29,29;CIEND=-30,24;CIPOS95=0,0;CIEND95=0,0;MATEID=252511_1;EVENT=252511;SECONDARY;SU=16;PE=0;SR=16;ALG=PROD;AF=0.0001026;NSAMP=3;MSQ=139.84;RECLASSIFIED;AC=3;AN=29246;NFAM=3
chr19	786556	786556	chr19	786695	786695	252512	4.37437e+06	+	-	DEL	PASS	252512	N	<DEL>	.	.	.	SVTYPE=DEL;POS=786556;SVLEN=-139;END=786695;STRANDS=+-:152577;CIPOS=0,0;CIEND=0,0;CIPOS95=0,0;CIEND95=0,0;SU=152577;PE=919;SR=151658;ALG=PROD;AF=0.3512;NSAMP=8467;MSQ=316.83;MEDGQR=13.17;Q10GQR=3.23;AC=10271;AN=29246;NFAM=7902	.
chr19	789897	789912	chr19	790190	790202	252514	13768.2	+	-	BND	LOW	252514_1	N	N[chr19:790198[	252514_2	N	]chr19:789905]N	SVTYPE=BND;POS=789905;STRANDS=+-:95;CIPOS=-8,7;CIEND=-7,5;CIPOS95=0,0;CIEND95=0,0;MATEID=252514_2;EVENT=252514;SU=95;PE=35;SR=60;ALG=PROD;AF=0.001675;NSAMP=49;MSQ=209.79;RECLASSIFIED;AC=49;AN=29246;NFAM=47	SVTYPE=BND;POS=790198;STRANDS=+-:95;CIPOS=-7,5;CIEND=-8,7;CIPOS95=0,0;CIEND95=0,0;MATEID=252514_1;EVENT=252514;SECONDARY;SU=95;PE=35;SR=60;ALG=PROD;AF=0.001675;NSAMP=49;MSQ=209.79;RECLASSIFIED;AC=49;AN=29246;NFAM=47
chr19	795954	795967	chr19	796447	796461	489890	463.03	-	+	BND	LOW	489890_1	N	]chr19:796456]N	489890_2	N	N[chr19:795965[	SVTYPE=BND;POS=795965;STRANDS=-+:17;IMPRECISE;CIPOS=-10,3;CIEND=-9,5;CIPOS95=-1,0;CIEND95=-2,1;MATEID=489890_2;EVENT=489890;SU=17;PE=12;SR=5;ALG=PROD;AF=0.0004103;NSAMP=12;MSQ=29.57;RECLASSIFIED;AC=12;AN=29246;NFAM=12	SVTYPE=BND;POS=796456;STRANDS=-+:17;IMPRECISE;CIPOS=-9,5;CIEND=-10,3;CIPOS95=-2,1;CIEND95=-1,0;MATEID=489890_1;EVENT=489890;SECONDARY;SU=17;PE=12;SR=5;ALG=PROD;AF=0.0004103;NSAMP=12;MSQ=29.57;RECLASSIFIED;AC=12;AN=29246;NFAM=12
chr19	799987	800006	chr19	800482	800485	252516	760.6	+	-	BND	LOW	252516_1	N	N[chr19:800485[	252516_2	N	]chr19:799997]N	SVTYPE=BND;POS=799997;STRANDS=+-:17;CIPOS=-10,9;CIEND=-2,1;CIPOS95=0,0;CIEND95=0,0;MATEID=252516_2;EVENT=252516;SU=17;PE=3;SR=14;ALG=PROD;AF=0.0001026;NSAMP=3;MSQ=18.36;RECLASSIFIED;AC=3;AN=29246;NFAM=3	SVTYPE=BND;POS=800485;STRANDS=+-:17;CIPOS=-2,1;CIEND=-10,9;CIPOS95=0,0;CIEND95=0,0;MATEID=252516_1;EVENT=252516;SECONDARY;SU=17;PE=3;SR=14;ALG=PROD;AF=0.0001026;NSAMP=3;MSQ=18.36;RECLASSIFIED;AC=3;AN=29246;NFAM=3
chr19	802967	802986	chr19	803071	803090	252517	581.56	+	-	BND	PASS	252517_1	N	N[chr19:803082[	252517_2	N	]chr19:802977]N	SVTYPE=BND;POS=802977;STRANDS=+-:22;CIPOS=-10,9;CIEND=-10,9;CIPOS95=0,0;CIEND95=0,0;MATEID=252517_2;EVENT=252517;SU=22;PE=0;SR=22;ALG=PROD;AF=3.419e-05;NSAMP=1;MSQ=581.56;RECLASSIFIED;AC=1;AN=29246;NFAM=1	SVTYPE=BND;POS=803082;STRANDS=+-:22;CIPOS=-10,9;CIEND=-10,9;CIPOS95=0,0;CIEND95=0,0;MATEID=252517_1;EVENT=252517;SECONDARY;SU=22;PE=0;SR=22;ALG=PROD;AF=3.419e-05;NSAMP=1;MSQ=581.56;RECLASSIFIED;AC=1;AN=29246;NFAM=1
chr19	812520	812537	chr19	812889	812906	252518	3512.31	+	-	BND	LOW	252518_1	N	N[chr19:812899[	252518_2	N	]chr19:812529]N	SVTYPE=BND;POS=812529;STRANDS=+-:4;CIPOS=-9,8;CIEND=-9,8;CIPOS95=0,0;CIEND95=0,0;MATEID=252518_2;EVENT=252518;SU=4;PE=0;SR=4;ALG=PROD;AF=0.0001063;NSAMP=3;MSQ=17.12;RECLASSIFIED;AC=3;AN=28224;NFAM=3	SVTYPE=BND;POS=812899;STRANDS=+-:4;CIPOS=-9,8;CIEND=-9,8;CIPOS95=0,0;CIEND95=0,0;MATEID=252518_1;EVENT=252518;SECONDARY;SU=4;PE=0;SR=4;ALG=PROD;AF=0.0001063;NSAMP=3;MSQ=17.12;RECLASSIFIED;AC=3;AN=28224;NFAM=3
chr19	814187	814244	chr19	814342	814399	252520	62.09	+	-	BND	LOW	252520_1	N	N[chr19:814372[	252520_2	N	]chr19:814216]N	SVTYPE=BND;POS=814216;STRANDS=+-:8;CIPOS=-29,28;CIEND=-29,28;CIPOS95=0,0;CIEND95=0,0;MATEID=252520_2;EVENT=252520;SU=8;PE=0;SR=8;ALG=PROD;AF=0.0001026;NSAMP=3;MSQ=19.45;RETAINED;RECLASSIFIED;AC=3;AN=29244;NFAM=3	SVTYPE=BND;POS=814372;STRANDS=+-:8;CIPOS=-29,28;CIEND=-29,28;CIPOS95=0,0;CIEND95=0,0;MATEID=252520_1;EVENT=252520;SECONDARY;SU=8;PE=0;SR=8;ALG=PROD;AF=0.0001026;NSAMP=3;MSQ=19.45;RETAINED;RECLASSIFIED;AC=3;AN=29244;NFAM=3
chr19	815549	815566	chr19	815617	815633	252521	55.13	+	-	DEL	PASS	252521	N	<DEL>	.	.	.	SVTYPE=DEL;POS=815558;SVLEN=-66;END=815624;STRANDS=+-:4;IMPRECISE;CIPOS=-9,8;CIEND=-7,9;CIPOS95=0,0;CIEND95=0,1;SU=4;PE=0;SR=4;ALG=PROD;AF=3.419e-05;NSAMP=1;MSQ=53.85;AC=1;AN=29246;NFAM=1	.
chr19	815644	816438	chr19	816685	817445	489892	1.56466e+06	-	+	DUP	PASS	489892	N	<DUP>	.	.	.	SVTYPE=DUP;POS=816123;SVLEN=783;END=816906;STRANDS=-+:584;IMPRECISE;CIPOS=-479,315;CIEND=-221,539;CIPOS95=-168,168;CIEND95=-189,189;SU=584;PE=582;SR=2;ALG=SUM;AF=0.4714;NSAMP=10850;MSQ=102.06;RETAINED;AC=13786;AN=29246;NFAM=10119	.
chr19	816345	816345	chr19	816421	816421	252522	3.35389e+06	+	-	BND	LOW	252522_1	N	N[chr19:816422[	252522_2	N	]chr19:816345]N	SVTYPE=BND;POS=816345;STRANDS=+-:112120;CIPOS=0,0;CIEND=0,0;CIPOS95=0,0;CIEND95=0,0;MATEID=252522_2;EVENT=252522;SU=112120;PE=543;SR=111577;ALG=PROD;AF=0.3736;NSAMP=10912;MSQ=199.41;RECLASSIFIED;AC=10925;AN=29246;NFAM=10168	SVTYPE=BND;POS=816422;STRANDS=+-:112120;CIPOS=0,0;CIEND=0,0;CIPOS95=0,0;CIEND95=0,0;MATEID=252522_1;EVENT=252522;SECONDARY;SU=112120;PE=543;SR=111577;ALG=PROD;AF=0.3736;NSAMP=10912;MSQ=199.41;RECLASSIFIED;AC=10925;AN=29246;NFAM=10168
chr19	816499	816513	chr19	816598	816615	252523	29.92	+	-	BND	LOW	252523_1	N	N[chr19:816608[	252523_2	N	]chr19:816504]N	SVTYPE=BND;POS=816504;STRANDS=+-:4;IMPRECISE;CIPOS=-5,9;CIEND=-9,8;CIPOS95=0,1;CIEND95=0,0;MATEID=252523_2;EVENT=252523;SU=4;PE=0;SR=4;ALG=PROD;AF=3.419e-05;NSAMP=1;MSQ=29.87;RECLASSIFIED;AC=1;AN=29246;NFAM=1	SVTYPE=BND;POS=816608;STRANDS=+-:4;IMPRECISE;CIPOS=-9,8;CIEND=-5,9;CIPOS95=0,0;CIEND95=0,1;MATEID=252523_1;EVENT=252523;SECONDARY;SU=4;PE=0;SR=4;ALG=PROD;AF=3.419e-05;NSAMP=1;MSQ=29.87;RECLASSIFIED;AC=1;AN=29246;NFAM=1
chr19	816506	816523	chr19	816799	816816	252524	1183.24	+	-	BND	LOW	252524_1	N	N[chr19:816809[	252524_2	N	]chr19:816515]N	SVTYPE=BND;POS=816515;STRANDS=+-:4;CIPOS=-9,8;CIEND=-9,8;CIPOS95=0,0;CIEND95=0,0;MATEID=252524_2;EVENT=252524;SU=4;PE=0;SR=4;ALG=PROD;AF=0.0005129;NSAMP=15;MSQ=73.58;RECLASSIFIED;AC=15;AN=29246;NFAM=15	SVTYPE=BND;POS=816809;STRANDS=+-:4;CIPOS=-9,8;CIEND=-9,8;CIPOS95=0,0;CIEND95=0,0;MATEID=252524_1;EVENT=252524;SECONDARY;SU=4;PE=0;SR=4;ALG=PROD;AF=0.0005129;NSAMP=15;MSQ=73.58;RECLASSIFIED;AC=15;AN=29246;NFAM=15
chr19	817084	818202	chr19	818724	819534	570764	389.14	-	-	BND	LOW	570764_1	N	[chr19:819211[N	570764_2	N	[chr19:818101[N	SVTYPE=BND;POS=818101;STRANDS=--:47;IMPRECISE;CIPOS=-1016,102;CIEND=-486,324;CIPOS95=-388,102;CIEND95=-279,279;MATEID=570764_2;EVENT=570764;SU=47;PE=47;SR=0;ALG=SUM;AF=0.0002393;NSAMP=7;MSQ=53.36;AC=7;AN=29246;NFAM=6	SVTYPE=BND;POS=819211;STRANDS=--:47;IMPRECISE;CIPOS=-486,324;CIEND=-1016,102;CIPOS95=-279,279;CIEND95=-388,102;MATEID=570764_1;EVENT=570764;SECONDARY;SU=47;PE=47;SR=0;ALG=SUM;AF=0.0002393;NSAMP=7;MSQ=53.36;AC=7;AN=29246;NFAM=6
chr19	818204	818800	chr19	819008	819834	570763	632.44	+	+	BND	LOW	570763_1	N	N]chr19:819159]	570763_2	N	N]chr19:818332]	SVTYPE=BND;POS=818332;STRANDS=++:87;IMPRECISE;CIPOS=-128,468;CIEND=-151,675;CIPOS95=-122,122;CIEND95=-151,184;MATEID=570763_2;EVENT=570763;SU=87;PE=87;SR=0;ALG=SUM;AF=0.0003419;NSAMP=10;MSQ=54.09;AC=10;AN=29246;NFAM=9	SVTYPE=BND;POS=819159;STRANDS=++:87;IMPRECISE;CIPOS=-151,675;CIEND=-128,468;CIPOS95=-151,184;CIEND95=-122,122;MATEID=570763_1;EVENT=570763;SECONDARY;SU=87;PE=87;SR=0;ALG=SUM;AF=0.0003419;NSAMP=10;MSQ=54.09;AC=10;AN=29246;NFAM=9
chr19	818890	818947	chr19	819359	819417	252526	1.55402e+06	+	-	DEL	PASS	252526	N	<DEL>	.	.	.	SVTYPE=DEL;POS=818918;SVLEN=-470;END=819388;STRANDS=+-:13;IMPRECISE;CIPOS=-28,29;CIEND=-29,29;CIPOS95=-1,1;CIEND95=-1,1;SU=13;PE=9;SR=4;ALG=PROD;AF=0.4451;NSAMP=8630;MSQ=104.48;MEDGQR=1.47;Q10GQR=0.37;AC=11633;AN=26134;NFAM=8005	.
chr19	818939	818956	chr19	819532	819551	252527	675331.0	+	-	DEL	PASS	252527	N	<DEL>	.	.	.	SVTYPE=DEL;POS=818947;SVLEN=-595;END=819542;STRANDS=+-:4;IMPRECISE;CIPOS=-8,9;CIEND=-10,9;CIPOS95=0,3;CIEND95=-1,1;SU=4;PE=2;SR=2;ALG=PROD;AF=0.3914;NSAMP=7067;MSQ=61.74;MEDGQR=0.82;Q10GQR=0.14;AC=11442;AN=29236;NFAM=6609	.
chr19	818949	818951	chr19	819250	819253	252525	5.19198e+06	+	-	MEI	PASS	252525	N	<DEL:ME:SINE|Alu|AluSx>	.	.	.	SVTYPE=MEI;POS=818950;SVLEN=-300;END=819250;STRANDS=+-:1922;CIPOS=-1,1;CIEND=0,3;CIPOS95=0,0;CIEND95=0,0;SU=1922;PE=1403;SR=519;ALG=PROD;AF=0.5229;NSAMP=216;MSQ=300.5;MEDGQR=1.64;Q10GQR=0.36;AC=297;AN=568;NFAM=216	.
chr19	822466	822485	chr19	822859	822878	252528	596.58	+	-	BND	LOW	252528_1	N	N[chr19:822870[	252528_2	N	]chr19:822476]N	SVTYPE=BND;POS=822476;STRANDS=+-:13;CIPOS=-10,9;CIEND=-10,9;CIPOS95=0,0;CIEND95=0,0;MATEID=252528_2;EVENT=252528;SU=13;PE=7;SR=6;ALG=PROD;AF=0.0001026;NSAMP=3;MSQ=164.81;RECLASSIFIED;AC=3;AN=29246;NFAM=3	SVTYPE=BND;POS=822870;STRANDS=+-:13;CIPOS=-10,9;CIEND=-10,9;CIPOS95=0,0;CIEND95=0,0;MATEID=252528_1;EVENT=252528;SECONDARY;SU=13;PE=7;SR=6;ALG=PROD;AF=0.0001026;NSAMP=3;MSQ=164.81;RECLASSIFIED;AC=3;AN=29246;NFAM=3
chr19	825474	825655	chr19	826423	826658	252530	3081.0	+	-	BND	LOW	252530_1	N	N[chr19:826647[	252530_2	N	]chr19:825488]N	SVTYPE=BND;POS=825488;STRANDS=+-:167;IMPRECISE;CIPOS=-14,167;CIEND=-223,12;CIPOS95=-5,5;CIEND95=-4,4;MATEID=252530_2;EVENT=252530;SU=167;PE=167;SR=0;ALG=PROD;AF=0.0003419;NSAMP=10;MSQ=138.57;RECLASSIFIED;AC=10;AN=29246;NFAM=10	SVTYPE=BND;POS=826647;STRANDS=+-:167;IMPRECISE;CIPOS=-223,12;CIEND=-14,167;CIPOS95=-4,4;CIEND95=-5,5;MATEID=252530_1;EVENT=252530;SECONDARY;SU=167;PE=167;SR=0;ALG=PROD;AF=0.0003419;NSAMP=10;MSQ=138.57;RECLASSIFIED;AC=10;AN=29246;NFAM=10
chr19	832255	832312	chr19	832641	832698	252531	127.26	+	-	BND	LOW	252531_1	N	N[chr19:832671[	252531_2	N	]chr19:832284]N	SVTYPE=BND;POS=832284;STRANDS=+-:9;CIPOS=-29,28;CIEND=-29,28;CIPOS95=0,0;CIEND95=0,0;MATEID=252531_2;EVENT=252531;SU=9;PE=0;SR=9;ALG=PROD;AF=0.0002052;NSAMP=6;MSQ=9.96;RECLASSIFIED;AC=6;AN=29246;NFAM=6	SVTYPE=BND;POS=832671;STRANDS=+-:9;CIPOS=-29,28;CIEND=-29,28;CIPOS95=0,0;CIEND95=0,0;MATEID=252531_1;EVENT=252531;SECONDARY;SU=9;PE=0;SR=9;ALG=PROD;AF=0.0002052;NSAMP=6;MSQ=9.96;RECLASSIFIED;AC=6;AN=29246;NFAM=6
chr19	832667	832975	chr19	3493523	3493998	489904	52.76	-	+	BND	LOW	489904_1	N	]chr19:3493533]N	489904_2	N	N[chr19:832967[	SVTYPE=BND;POS=832967;STRANDS=-+:6;IMPRECISE;CIPOS=-299,9;CIEND=-10,465;CIPOS95=-82,2;CIEND95=-1,171;MATEID=489904_2;EVENT=489904;SU=6;PE=6;SR=0;ALG=PROD;AF=0.0001026;NSAMP=3;MSQ=13.84;RECLASSIFIED;AC=3;AN=29246;NFAM=3	SVTYPE=BND;POS=3493533;STRANDS=-+:6;IMPRECISE;CIPOS=-10,465;CIEND=-299,9;CIPOS95=-1,171;CIEND95=-82,2;MATEID=489904_1;EVENT=489904;SECONDARY;SU=6;PE=6;SR=0;ALG=PROD;AF=0.0001026;NSAMP=3;MSQ=13.84;RECLASSIFIED;AC=3;AN=29246;NFAM=3
chr19	832874	833218	chr19	3492914	3493368	252534	149.23	+	-	BND	LOW	252534_1	N	N[chr19:3493360[	252534_2	N	]chr19:832884]N	SVTYPE=BND;POS=832884;STRANDS=+-:7;IMPRECISE;CIPOS=-10,334;CIEND=-445,9;CIPOS95=-2,82;CIEND95=-168,1;MATEID=252534_2;EVENT=252534;SU=7;PE=7;SR=0;ALG=PROD;AF=0.0001026;NSAMP=3;MSQ=49.73;RECLASSIFIED;AC=3;AN=29246;NFAM=3	SVTYPE=BND;POS=3493360;STRANDS=+-:7;IMPRECISE;CIPOS=-445,9;CIEND=-10,334;CIPOS95=-168,1;CIEND95=-2,82;MATEID=252534_1;EVENT=252534;SECONDARY;SU=7;PE=7;SR=0;ALG=PROD;AF=0.0001026;NSAMP=3;MSQ=49.73;RECLASSIFIED;AC=3;AN=29246;NFAM=3
chr19	832884	833216	chr19	857696	858037	252533	988.89	+	-	DEL	PASS	252533	N	<DEL>	.	.	.	SVTYPE=DEL;POS=832934;SVLEN=-25074;END=858008;STRANDS=+-:43;IMPRECISE;CIPOS=-50,282;CIEND=-312,29;CIPOS95=-24,24;CIEND95=-25,25;SU=43;PE=43;SR=0;ALG=PROD;AF=3.419e-05;NSAMP=1;MSQ=326.69;AC=1;AN=29246;NFAM=1	.
chr19	832896	833230	chr19	833550	833971	252532	769.72	+	-	DEL	PASS	252532	N	<DEL>	.	.	.	SVTYPE=DEL;POS=832926;SVLEN=-1016;END=833942;STRANDS=+-:34;IMPRECISE;CIPOS=-30,304;CIEND=-392,29;CIPOS95=-30,34;CIEND95=-45,29;SU=34;PE=34;SR=0;ALG=PROD;AF=3.419e-05;NSAMP=1;MSQ=233.63;AC=1;AN=29246;NFAM=1	.
chr19	833456	833460	chr19	837640	837644	489905	8268.0	-	+	BND	LOW	489905_1	N	]chr19:837641]N	489905_2	N	N[chr19:833460[	SVTYPE=BND;POS=833460;STRANDS=-+:1489;CIPOS=-3,1;CIEND=-1,3;CIPOS95=0,0;CIEND95=0,0;MATEID=489905_2;EVENT=489905;SU=1489;PE=1271;SR=218;ALG=PROD;AF=0.002872;NSAMP=84;MSQ=82.31;RECLASSIFIED;AC=84;AN=29246;NFAM=79	SVTYPE=BND;POS=837641;STRANDS=-+:1489;CIPOS=-1,3;CIEND=-3,1;CIPOS95=0,0;CIEND95=0,0;MATEID=489905_1;EVENT=489905;SECONDARY;SU=1489;PE=1271;SR=218;ALG=PROD;AF=0.002872;NSAMP=84;MSQ=82.31;RECLASSIFIED;AC=84;AN=29246;NFAM=79
chr19	833494	833511	chr19	833760	833778	252535	513.52	+	-	BND	LOW	252535_1	N	N[chr19:833771[	252535_2	N	]chr19:833503]N	SVTYPE=BND;POS=833503;STRANDS=+-:18;CIPOS=-9,8;CIEND=-10,8;CIPOS95=0,0;CIEND95=0,0;MATEID=252535_2;EVENT=252535;SU=18;PE=0;SR=18;ALG=PROD;AF=0.0002393;NSAMP=7;MSQ=22.88;RECLASSIFIED;AC=7;AN=29246;NFAM=7	SVTYPE=BND;POS=833771;STRANDS=+-:18;CIPOS=-10,8;CIEND=-9,8;CIPOS95=0,0;CIEND95=0,0;MATEID=252535_1;EVENT=252535;SECONDARY;SU=18;PE=0;SR=18;ALG=PROD;AF=0.0002393;NSAMP=7;MSQ=22.88;RECLASSIFIED;AC=7;AN=29246;NFAM=7
chr19	833594	833930	chr19	845496	845784	489906	203.95	-	+	DUP	PASS	489906	N	<DUP>	.	.	.	SVTYPE=DUP;POS=833901;SVLEN=11622;END=845523;STRANDS=-+:23;IMPRECISE;CIPOS=-307,29;CIEND=-27,261;CIPOS95=-24,24;CIEND95=-27,57;SU=23;PE=23;SR=0;ALG=PROD;AF=6.839e-05;NSAMP=2;MSQ=101.12;AC=2;AN=29246;NFAM=2	.
chr19	834507	834865	chr19	1195054	1195516	489907	168.46	-	+	BND	LOW	489907_1	N	]chr19:1195084]N	489907_2	N	N[chr19:834837[	SVTYPE=BND;POS=834837;STRANDS=-+:18;IMPRECISE;CIPOS=-329,29;CIEND=-30,432;CIPOS95=-41,29;CIEND95=-30,108;MATEID=489907_2;EVENT=489907;SU=18;PE=18;SR=0;ALG=PROD;AF=0.0001368;NSAMP=4;MSQ=33.76;RECLASSIFIED;AC=4;AN=29246;NFAM=4	SVTYPE=BND;POS=1195084;STRANDS=-+:18;IMPRECISE;CIPOS=-30,432;CIEND=-329,29;CIPOS95=-30,108;CIEND95=-41,29;MATEID=489907_1;EVENT=489907;SECONDARY;SU=18;PE=18;SR=0;ALG=PROD;AF=0.0001368;NSAMP=4;MSQ=33.76;RECLASSIFIED;AC=4;AN=29246;NFAM=4
chr19	834826	835274	chr19	837382	838103	252536	515.71	+	-	DEL	PASS	252536	N	<DEL>	.	.	.	SVTYPE=DEL;POS=834887;SVLEN=-3167;END=838054;STRANDS=+-:27;IMPRECISE;CIPOS=-61,387;CIEND=-672,49;CIPOS95=-57,57;CIEND95=-404,49;SU=27;PE=27;SR=0;ALG=SUM;AF=3.419e-05;NSAMP=1;MSQ=194.75;AC=1;AN=29246;NFAM=1	.
chr19	835416	835416	chr19	835547	835547	489908	3.61614e+06	-	+	DUP	PASS	489908	N	<DUP>	.	.	.	SVTYPE=DUP;POS=835416;SVLEN=131;END=835547;STRANDS=-+:8964;CIPOS=0,0;CIEND=0,0;CIPOS95=0,0;CIEND95=0,0;SU=8964;PE=1593;SR=7371;ALG=PROD;AF=0.5064;NSAMP=11686;MSQ=198.74;AC=14809;AN=29246;NFAM=10664	.
chr19	837370	837375	chr19	838472	838475	252538	9259.96	+	-	BND	PASS	252538_1	N	N[chr19:838475[	252538_2	N	]chr19:837373]N	SVTYPE=BND;POS=837373;STRANDS=+-:366;CIPOS=-3,2;CIEND=-2,1;CIPOS95=0,0;CIEND95=0,0;MATEID=252538_2;EVENT=252538;SU=366;PE=196;SR=170;ALG=PROD;AF=0.0006839;NSAMP=20;MSQ=402.32;RECLASSIFIED;AC=20;AN=29246;NFAM=20	SVTYPE=BND;POS=838475;STRANDS=+-:366;CIPOS=-2,1;CIEND=-3,2;CIPOS95=0,0;CIEND95=0,0;MATEID=252538_1;EVENT=252538;SECONDARY;SU=366;PE=196;SR=170;ALG=PROD;AF=0.0006839;NSAMP=20;MSQ=402.32;RECLASSIFIED;AC=20;AN=29246;NFAM=20
chr19	837826	837938	chr19	838087	838257	252540	3.55796e+06	+	-	MEI	PASS	252540	N	<DEL:ME:SINE|Alu|AluY>	.	.	.	SVTYPE=MEI;POS=837877;SVLEN=-281;END=838158;STRANDS=+-:90;IMPRECISE;CIPOS=-51,61;CIEND=-71,99;CIPOS95=-14,14;CIEND95=-50,50;SU=90;PE=71;SR=19;ALG=SUM;AF=0.2781;NSAMP=70;MSQ=275.58;RETAINED;MEDGQR=1.94;Q10GQR=0.61;AC=84;AN=302;NFAM=70	.
chr19	837893	837952	chr19	1194858	1194892	252542	434.14	+	-	BND	LOW	252542_1	N	N[chr19:1194881[	252542_2	N	]chr19:837923]N	SVTYPE=BND;POS=837923;STRANDS=+-:36;IMPRECISE;CIPOS=-30,29;CIEND=-22,12;CIPOS95=-2,2;CIEND95=-2,2;MATEID=252542_2;EVENT=252542;SU=36;PE=35;SR=1;ALG=PROD;AF=0.0004787;NSAMP=12;MSQ=29.72;RECLASSIFIED;AC=14;AN=29246;NFAM=12	SVTYPE=BND;POS=1194881;STRANDS=+-:36;IMPRECISE;CIPOS=-22,12;CIEND=-30,29;CIPOS95=-2,2;CIEND95=-2,2;MATEID=252542_1;EVENT=252542;SECONDARY;SU=36;PE=35;SR=1;ALG=PROD;AF=0.0004787;NSAMP=12;MSQ=29.72;RECLASSIFIED;AC=14;AN=29246;NFAM=12
chr19	837992	838251	chr19	841555	841823	252541	770.55	+	-	DEL	PASS	252541	N	<DEL>	.	.	.	SVTYPE=DEL;POS=838022;SVLEN=-3772;END=841794;STRANDS=+-:30;IMPRECISE;CIPOS=-30,229;CIEND=-239,29;CIPOS95=-30,30;CIEND95=-31,29;SU=30;PE=30;SR=0;ALG=PROD;AF=3.419e-05;NSAMP=1;MSQ=269.77;AC=1;AN=29246;NFAM=1	.
chr19	839981	839997	chr19	842964	842972	489909	81.19	-	+	DUP	PASS	489909	N	<DUP>	.	.	.	SVTYPE=DUP;POS=839991;SVLEN=2978;END=842969;STRANDS=-+:12;IMPRECISE;CIPOS=-10,6;CIEND=-5,3;CIPOS95=-1,0;CIEND95=-5,3;SU=12;PE=9;SR=3;ALG=PROD;AF=3.419e-05;NSAMP=1;MSQ=80.45;AC=1;AN=29246;NFAM=1	.
chr19	840342	840342	chr19	2560642	2560642	570765	281761.0	+	+	INV	LOW	570765	N	<INV>	.	.	.	SVTYPE=INV;POS=840342;SVLEN=1720300;END=2560642;STRANDS=++:5247,--:196;CIPOS=0,0;CIEND=0,0;CIPOS95=0,0;CIEND95=0,0;SU=5443;PE=0;SR=5443;ALG=PROD;AF=0.1045;NSAMP=3057;MSQ=58.96;AC=3057;AN=29246;NFAM=2955	.
chr19	843257	843261	chr19	48631169	48631188	570766	439.89	-	-	BND	PASS	570766_1	N	[chr19:48631180[N	570766_2	N	[chr19:843261[N	SVTYPE=BND;POS=843261;STRANDS=--:33;CIPOS=-3,1;CIEND=-10,9;CIPOS95=0,0;CIEND95=0,0;MATEID=570766_2;EVENT=570766;SU=33;PE=22;SR=11;ALG=PROD;AF=3.419e-05;NSAMP=1;MSQ=439.89;AC=1;AN=29246;NFAM=1	SVTYPE=BND;POS=48631180;STRANDS=--:33;CIPOS=-10,9;CIEND=-3,1;CIPOS95=0,0;CIEND95=0,0;MATEID=570766_1;EVENT=570766;SECONDARY;SU=33;PE=22;SR=11;ALG=PROD;AF=3.419e-05;NSAMP=1;MSQ=439.89;AC=1;AN=29246;NFAM=1
chr19	853647	853659	chr19	853983	853996	252543	185438.0	+	-	DEL	PASS	252543	N	<DEL>	.	.	.	SVTYPE=DEL;POS=853654;SVLEN=-336;END=853990;STRANDS=+-:185;CIPOS=-7,5;CIEND=-7,6;CIPOS95=0,0;CIEND95=0,0;SU=185;PE=92;SR=93;ALG=PROD;AF=0.1046;NSAMP=387;MSQ=73.9;MEDGQR=1.86;Q10GQR=1.09;AC=387;AN=3700;NFAM=383	.
chr19	854679	854687	chr19	855050	855056	252544	3427.68	+	-	DEL	PASS	252544	N	<DEL>	.	.	.	SVTYPE=DEL;POS=854684;SVLEN=-370;END=855054;STRANDS=+-:81;CIPOS=-5,3;CIEND=-4,2;CIPOS95=0,0;CIEND95=0,0;SU=81;PE=16;SR=65;ALG=PROD;AF=0.0002735;NSAMP=8;MSQ=253.21;AC=8;AN=29246;NFAM=8	.
chr19	855073	855407	chr19	857026	857358	252545	200.76	+	-	DEL	PASS	252545	N	<DEL>	.	.	.	SVTYPE=DEL;POS=855083;SVLEN=-2266;END=857349;STRANDS=+-:11;IMPRECISE;CIPOS=-10,324;CIEND=-323,9;CIPOS95=-2,71;CIEND95=-67,1;SU=11;PE=11;SR=0;ALG=PROD;AF=3.419e-05;NSAMP=1;MSQ=200.76;AC=1;AN=29246;NFAM=1	.
chr19	856349	856368	chr19	856757	856776	252546	310.58	+	-	BND	LOW	252546_1	N	N[chr19:856768[	252546_2	N	]chr19:856359]N	SVTYPE=BND;POS=856359;STRANDS=+-:5;CIPOS=-10,9;CIEND=-10,9;CIPOS95=0,0;CIEND95=0,0;MATEID=252546_2;EVENT=252546;SU=5;PE=0;SR=5;ALG=PROD;AF=0.0003419;NSAMP=10;MSQ=9.13;RECLASSIFIED;AC=10;AN=29246;NFAM=10	SVTYPE=BND;POS=856768;STRANDS=+-:5;CIPOS=-10,9;CIEND=-10,9;CIPOS95=0,0;CIEND95=0,0;MATEID=252546_1;EVENT=252546;SECONDARY;SU=5;PE=0;SR=5;ALG=PROD;AF=0.0003419;NSAMP=10;MSQ=9.13;RECLASSIFIED;AC=10;AN=29246;NFAM=10
chr19	856907	856925	chr19	857563	857580	252547	19374.5	+	-	BND	LOW	252547_1	N	N[chr19:857574[	252547_2	N	]chr19:856916]N	SVTYPE=BND;POS=856916;STRANDS=+-:108;CIPOS=-9,9;CIEND=-10,7;CIPOS95=0,0;CIEND95=0,0;MATEID=252547_2;EVENT=252547;SU=108;PE=98;SR=10;ALG=PROD;AF=0.002325;NSAMP=68;MSQ=223.27;RECLASSIFIED;AC=68;AN=29246;NFAM=66	SVTYPE=BND;POS=857574;STRANDS=+-:108;CIPOS=-10,7;CIEND=-9,9;CIPOS95=0,0;CIEND95=0,0;MATEID=252547_1;EVENT=252547;SECONDARY;SU=108;PE=98;SR=10;ALG=PROD;AF=0.002325;NSAMP=68;MSQ=223.27;RECLASSIFIED;AC=68;AN=29246;NFAM=66
chr19	856953	857343	chr19	865580	865912	489910	58.41	-	+	DUP	PASS	489910	N	<DUP>	.	.	.	SVTYPE=DUP;POS=857334;SVLEN=8256;END=865590;STRANDS=-+:12;IMPRECISE;CIPOS=-381,9;CIEND=-10,322;CIPOS95=-54,2;CIEND95=-2,54;SU=12;PE=12;SR=0;ALG=PROD;AF=3.419e-05;NSAMP=1;MSQ=57.05;AC=1;AN=29246;NFAM=1	.
chr19	856961	856971	chr20	33484205	33484213	40578	35.63	+	+	BND	LOW	40578_1	N	N]chr20:33484209]	40578_2	N	N]chr19:856967]	SVTYPE=BND;POS=856967;STRANDS=++:10;CIPOS=-6,4;CIEND=-4,4;CIPOS95=0,0;CIEND95=0,0;MATEID=40578_2;EVENT=40578;SU=10;PE=3;SR=7;ALG=PROD;AF=3.419e-05;NSAMP=1;MSQ=35.63;AC=1;AN=29246;NFAM=1	SVTYPE=BND;POS=33484209;STRANDS=++:10;CIPOS=-4,4;CIEND=-6,4;CIPOS95=0,0;CIEND95=0,0;MATEID=40578_1;EVENT=40578;SECONDARY;SU=10;PE=3;SR=7;ALG=PROD;AF=3.419e-05;NSAMP=1;MSQ=35.63;AC=1;AN=29246;NFAM=1
chr19	856964	856978	chr20	33482307	33482326	40758	194.49	-	-	BND	LOW	40758_1	N	[chr20:33482318[N	40758_2	N	[chr19:856975[N	SVTYPE=BND;POS=856975;STRANDS=--:14;IMPRECISE;CIPOS=-10,4;CIEND=-10,9;CIPOS95=-1,0;CIEND95=-1,0;MATEID=40758_2;EVENT=40758;SU=14;PE=11;SR=3;ALG=PROD;AF=3.419e-05;NSAMP=1;MSQ=194.49;AC=1;AN=29246;NFAM=1	SVTYPE=BND;POS=33482318;STRANDS=--:14;IMPRECISE;CIPOS=-10,9;CIEND=-10,4;CIPOS95=-1,0;CIEND95=-1,0;MATEID=40758_1;EVENT=40758;SECONDARY;SU=14;PE=11;SR=3;ALG=PROD;AF=3.419e-05;NSAMP=1;MSQ=194.49;AC=1;AN=29246;NFAM=1
chr19	857703	857754	chr19	857823	857874	252550	13349.5	+	-	BND	LOW	252550_1	N	N[chr19:857850[	252550_2	N	]chr19:857729]N	SVTYPE=BND;POS=857729;STRANDS=+-:14;CIPOS=-26,25;CIEND=-26,25;CIPOS95=0,0;CIEND95=0,0;MATEID=252550_2;EVENT=252550;SU=14;PE=0;SR=14;ALG=PROD;AF=0.01638;NSAMP=479;MSQ=17.7;RECLASSIFIED;AC=479;AN=29246;NFAM=477	SVTYPE=BND;POS=857850;STRANDS=+-:14;CIPOS=-26,25;CIEND=-26,25;CIPOS95=0,0;CIEND95=0,0;MATEID=252550_1;EVENT=252550;SECONDARY;SU=14;PE=0;SR=14;ALG=PROD;AF=0.01638;NSAMP=479;MSQ=17.7;RECLASSIFIED;AC=479;AN=29246;NFAM=477
chr19	861095	861112	chr19	861463	861480	252552	40021.4	+	-	BND	LOW	252552_1	N	N[chr19:861473[	252552_2	N	]chr19:861104]N	SVTYPE=BND;POS=861104;STRANDS=+-:4;CIPOS=-9,8;CIEND=-9,8;CIPOS95=0,0;CIEND95=0,0;MATEID=252552_2;EVENT=252552;SU=4;PE=0;SR=4;ALG=PROD;AF=0.01009;NSAMP=295;MSQ=66.93;RETAINED;RECLASSIFIED;AC=295;AN=29246;NFAM=286	SVTYPE=BND;POS=861473;STRANDS=+-:4;CIPOS=-9,8;CIEND=-9,8;CIPOS95=0,0;CIEND95=0,0;MATEID=252552_1;EVENT=252552;SECONDARY;SU=4;PE=0;SR=4;ALG=PROD;AF=0.01009;NSAMP=295;MSQ=66.93;RETAINED;RECLASSIFIED;AC=295;AN=29246;NFAM=286
chr19	861232	861250	chr19	861555	861572	252553	31130.3	+	-	BND	LOW	252553_1	N	N[chr19:861565[	252553_2	N	]chr19:861242]N	SVTYPE=BND;POS=861242;STRANDS=+-:4;IMPRECISE;CIPOS=-10,8;CIEND=-9,8;CIPOS95=-1,0;CIEND95=0,0;MATEID=252553_2;EVENT=252553;SU=4;PE=0;SR=4;ALG=PROD;AF=0.009642;NSAMP=282;MSQ=53.13;RECLASSIFIED;AC=282;AN=29246;NFAM=274	SVTYPE=BND;POS=861565;STRANDS=+-:4;IMPRECISE;CIPOS=-9,8;CIEND=-10,8;CIPOS95=0,0;CIEND95=-1,0;MATEID=252553_1;EVENT=252553;SECONDARY;SU=4;PE=0;SR=4;ALG=PROD;AF=0.009642;NSAMP=282;MSQ=53.13;RECLASSIFIED;AC=282;AN=29246;NFAM=274
chr19	868185	868647	chr19	871451	871920	252555	11333.2	+	-	BND	LOW	252555_1	N	N[chr19:871912[	252555_2	N	]chr19:868195]N	SVTYPE=BND;POS=868195;STRANDS=+-:6;IMPRECISE;CIPOS=-10,452;CIEND=-460,9;CIPOS95=0,103;CIEND95=-101,0;MATEID=252555_2;EVENT=252555;SU=6;PE=6;SR=0;ALG=PROD;AF=0.01347;NSAMP=394;MSQ=19.08;RECLASSIFIED;AC=394;AN=29246;NFAM=394	SVTYPE=BND;POS=871912;STRANDS=+-:6;IMPRECISE;CIPOS=-460,9;CIEND=-10,452;CIPOS95=-101,0;CIEND95=0,103;MATEID=252555_1;EVENT=252555;SECONDARY;SU=6;PE=6;SR=0;ALG=PROD;AF=0.01347;NSAMP=394;MSQ=19.08;RECLASSIFIED;AC=394;AN=29246;NFAM=394
chr19	869640	869926	chr19	871378	871911	252556	321.9	+	-	BND	LOW	252556_1	N	N[chr19:871903[	252556_2	N	]chr19:869645]N	SVTYPE=BND;POS=869645;STRANDS=+-:12;IMPRECISE;CIPOS=-5,281;CIEND=-524,9;CIPOS95=0,64;CIEND95=-71,0;MATEID=252556_2;EVENT=252556;SU=12;PE=12;SR=0;ALG=PROD;AF=6.839e-05;NSAMP=2;MSQ=158.9;RECLASSIFIED;AC=2;AN=29246;NFAM=2	SVTYPE=BND;POS=871903;STRANDS=+-:12;IMPRECISE;CIPOS=-524,9;CIEND=-5,281;CIPOS95=-71,0;CIEND95=0,64;MATEID=252556_1;EVENT=252556;SECONDARY;SU=12;PE=12;SR=0;ALG=PROD;AF=6.839e-05;NSAMP=2;MSQ=158.9;RECLASSIFIED;AC=2;AN=29246;NFAM=2
chr19	870164	870167	chr19	875112	875131	252557	644.36	+	-	DEL	PASS	252557	N	<DEL>	.	.	.	SVTYPE=DEL;POS=870166;SVLEN=-4956;END=875122;STRANDS=+-:26;CIPOS=-2,1;CIEND=-10,9;CIPOS95=0,0;CIEND95=0,0;SU=26;PE=14;SR=12;ALG=PROD;AF=3.419e-05;NSAMP=1;MSQ=644.36;AC=1;AN=29246;NFAM=1	.
chr19	870828	871200	chr19	871455	871907	252558	1345.51	+	-	BND	LOW	252558_1	N	N[chr19:871899[	252558_2	N	]chr19:870837]N	SVTYPE=BND;POS=870837;STRANDS=+-:8;IMPRECISE;CIPOS=-9,363;CIEND=-443,9;CIPOS95=-1,117;CIEND95=-119,1;MATEID=252558_2;EVENT=252558;SU=8;PE=8;SR=0;ALG=PROD;AF=0.001881;NSAMP=55;MSQ=14.64;RECLASSIFIED;AC=55;AN=29246;NFAM=55	SVTYPE=BND;POS=871899;STRANDS=+-:8;IMPRECISE;CIPOS=-443,9;CIEND=-9,363;CIPOS95=-119,1;CIEND95=-1,117;MATEID=252558_1;EVENT=252558;SECONDARY;SU=8;PE=8;SR=0;ALG=PROD;AF=0.001881;NSAMP=55;MSQ=14.64;RECLASSIFIED;AC=55;AN=29246;NFAM=55
chr19	872858	872875	chr19	873407	873421	252560	21188.9	+	-	BND	LOW	252560_1	N	N[chr19:873415[	252560_2	N	]chr19:872867]N	SVTYPE=BND;POS=872867;STRANDS=+-:4;IMPRECISE;CIPOS=-9,8;CIEND=-7,7;CIPOS95=0,0;CIEND95=-2,3;MATEID=252560_2;EVENT=252560;SU=4;PE=0;SR=4;ALG=PROD;AF=0.0144;NSAMP=421;MSQ=20.38;RECLASSIFIED;AC=421;AN=29246;NFAM=407	SVTYPE=BND;POS=873415;STRANDS=+-:4;IMPRECISE;CIPOS=-7,7;CIEND=-9,8;CIPOS95=-2,3;CIEND95=0,0;MATEID=252560_1;EVENT=252560;SECONDARY;SU=4;PE=0;SR=4;ALG=PROD;AF=0.0144;NSAMP=421;MSQ=20.38;RECLASSIFIED;AC=421;AN=29246;NFAM=407
chr19	872945	873004	chr19	873129	873159	252561	21986.5	+	-	BND	LOW	252561_1	N	N[chr19:873131[	252561_2	N	]chr19:872975]N	SVTYPE=BND;POS=872975;STRANDS=+-:12;CIPOS=-30,29;CIEND=-1,29;CIPOS95=0,0;CIEND95=0,0;MATEID=252561_2;EVENT=252561;SU=12;PE=3;SR=9;ALG=PROD;AF=0.01156;NSAMP=316;MSQ=50.51;RECLASSIFIED;AC=338;AN=29246;NFAM=306	SVTYPE=BND;POS=873131;STRANDS=+-:12;CIPOS=-1,29;CIEND=-30,29;CIPOS95=0,0;CIEND95=0,0;MATEID=252561_1;EVENT=252561;SECONDARY;SU=12;PE=3;SR=9;ALG=PROD;AF=0.01156;NSAMP=316;MSQ=50.51;RECLASSIFIED;AC=338;AN=29246;NFAM=306
chr19	874102	874138	chr19	874851	875110	570767	8819.51	+	+	INV	LOW	570767	N	<INV>	.	.	.	SVTYPE=INV;POS=874129;SVLEN=961;END=875090;STRANDS=++:30,--:221;IMPRECISE;CIPOS=-27,9;CIEND=-239,20;CIPOS95=0,0;CIEND95=-7,7;SU=251;PE=251;SR=0;ALG=PROD;AF=0.0005129;NSAMP=15;MSQ=171.71;RETAINED;AC=15;AN=29246;NFAM=15	.
chr19	877053	879571	chr19	878720	880941	489911	1.30522e+07	-	+	BND	PASS	489911_1	N	]chr19:879870]N	489911_2	N	N[chr19:878438[	SVTYPE=BND;POS=878438;STRANDS=-+:16500;IMPRECISE;CIPOS=-1384,1134;CIEND=-1150,1071;CIPOS95=-568,568;CIEND95=-470,470;MATEID=489911_2;EVENT=489911;SU=16500;PE=16483;SR=17;ALG=SUM;AF=0.7834;NSAMP=14209;MSQ=589.36;RETAINED;RECLASSIFIED;AC=22910;AN=29246;NFAM=13110	SVTYPE=BND;POS=879870;STRANDS=-+:16500;IMPRECISE;CIPOS=-1150,1071;CIEND=-1384,1134;CIPOS95=-470,470;CIEND95=-568,568;MATEID=489911_1;EVENT=489911;SECONDARY;SU=16500;PE=16483;SR=17;ALG=SUM;AF=0.7834;NSAMP=14209;MSQ=589.36;RETAINED;RECLASSIFIED;AC=22910;AN=29246;NFAM=13110
chr19	877510	878584	chr19	878814	880001	252563	44916.9	+	-	BND	LOW	252563_1	N	N[chr19:879723[	252563_2	N	]chr19:877965]N	SVTYPE=BND;POS=877965;STRANDS=+-:110;IMPRECISE;CIPOS=-455,619;CIEND=-908,279;CIPOS95=-309,309;CIEND95=-212,212;MATEID=252563_2;EVENT=252563;SU=110;PE=110;SR=0;ALG=SUM;AF=0.02329;NSAMP=681;MSQ=54.94;RETAINED;RECLASSIFIED;AC=681;AN=29246;NFAM=678	SVTYPE=BND;POS=879723;STRANDS=+-:110;IMPRECISE;CIPOS=-908,279;CIEND=-455,619;CIPOS95=-212,212;CIEND95=-309,309;MATEID=252563_1;EVENT=252563;SECONDARY;SU=110;PE=110;SR=0;ALG=SUM;AF=0.02329;NSAMP=681;MSQ=54.94;RETAINED;RECLASSIFIED;AC=681;AN=29246;NFAM=678
chr19	878803	879193	chr19	879496	879946	252566	54325.6	+	-	BND	LOW	252566_1	N	N[chr19:879547[	252566_2	N	]chr19:879061]N	SVTYPE=BND;POS=879061;STRANDS=+-:14;IMPRECISE;CIPOS=-258,132;CIEND=-50,400;CIPOS95=-201,132;CIEND95=-50,347;MATEID=252566_2;EVENT=252566;SU=14;PE=13;SR=1;ALG=SUM;AF=0.02243;NSAMP=656;MSQ=49.72;RETAINED;RECLASSIFIED;AC=656;AN=29246;NFAM=644	SVTYPE=BND;POS=879547;STRANDS=+-:14;IMPRECISE;CIPOS=-50,400;CIEND=-258,132;CIPOS95=-50,347;CIEND95=-201,132;MATEID=252566_1;EVENT=252566;SECONDARY;SU=14;PE=13;SR=1;ALG=SUM;AF=0.02243;NSAMP=656;MSQ=49.72;RETAINED;RECLASSIFIED;AC=656;AN=29246;NFAM=644
chr19	883248	883267	chr19	883453	883472	252569	55411.5	+	-	BND	LOW	252569_1	N	N[chr19:883464[	252569_2	N	]chr19:883258]N	SVTYPE=BND;POS=883258;STRANDS=+-:4;IMPRECISE;CIPOS=-10,9;CIEND=-10,9;CIPOS95=-1,1;CIEND95=-1,1;MATEID=252569_2;EVENT=252569;SU=4;PE=1;SR=3;ALG=PROD;AF=0.01901;NSAMP=556;MSQ=96.78;RECLASSIFIED;AC=556;AN=29246;NFAM=553	SVTYPE=BND;POS=883464;STRANDS=+-:4;IMPRECISE;CIPOS=-10,9;CIEND=-10,9;CIPOS95=-1,1;CIEND95=-1,1;MATEID=252569_1;EVENT=252569;SECONDARY;SU=4;PE=1;SR=3;ALG=PROD;AF=0.01901;NSAMP=556;MSQ=96.78;RECLASSIFIED;AC=556;AN=29246;NFAM=553
chr19	889037	889054	chr19	889175	889192	252570	1400.11	+	-	BND	LOW	252570_1	N	N[chr19:889185[	252570_2	N	]chr19:889046]N	SVTYPE=BND;POS=889046;STRANDS=+-:40;CIPOS=-9,8;CIEND=-9,8;CIPOS95=0,0;CIEND95=0,0;MATEID=252570_2;EVENT=252570;SU=40;PE=1;SR=39;ALG=PROD;AF=0.001402;NSAMP=41;MSQ=28.63;RECLASSIFIED;AC=41;AN=29246;NFAM=41	SVTYPE=BND;POS=889185;STRANDS=+-:40;CIPOS=-9,8;CIEND=-9,8;CIPOS95=0,0;CIEND95=0,0;MATEID=252570_1;EVENT=252570;SECONDARY;SU=40;PE=1;SR=39;ALG=PROD;AF=0.001402;NSAMP=41;MSQ=28.63;RECLASSIFIED;AC=41;AN=29246;NFAM=41
chr19	892462	892479	chr19	892698	892715	252572	1113.61	+	-	BND	LOW	252572_1	N	N[chr19:892709[	252572_2	N	]chr19:892471]N	SVTYPE=BND;POS=892471;STRANDS=+-:20;CIPOS=-9,8;CIEND=-10,7;CIPOS95=0,0;CIEND95=0,0;MATEID=252572_2;EVENT=252572;SU=20;PE=0;SR=20;ALG=PROD;AF=0.00147;NSAMP=43;MSQ=20.91;RETAINED;RECLASSIFIED;AC=43;AN=29246;NFAM=43	SVTYPE=BND;POS=892709;STRANDS=+-:20;CIPOS=-10,7;CIEND=-9,8;CIPOS95=0,0;CIEND95=0,0;MATEID=252572_1;EVENT=252572;SECONDARY;SU=20;PE=0;SR=20;ALG=PROD;AF=0.00147;NSAMP=43;MSQ=20.91;RETAINED;RECLASSIFIED;AC=43;AN=29246;NFAM=43
chr19	892544	892561	chr19	892980	892997	252574	214.47	+	-	BND	LOW	252574_1	N	N[chr19:892990[	252574_2	N	]chr19:892552]N	SVTYPE=BND;POS=892552;STRANDS=+-:4;IMPRECISE;CIPOS=-8,9;CIEND=-9,8;CIPOS95=0,1;CIEND95=0,0;MATEID=252574_2;EVENT=252574;SU=4;PE=0;SR=4;ALG=PROD;AF=0.0002052;NSAMP=6;MSQ=21.56;RECLASSIFIED;AC=6;AN=29246;NFAM=6	SVTYPE=BND;POS=892990;STRANDS=+-:4;IMPRECISE;CIPOS=-9,8;CIEND=-8,9;CIPOS95=0,0;CIEND95=0,1;MATEID=252574_1;EVENT=252574;SECONDARY;SU=4;PE=0;SR=4;ALG=PROD;AF=0.0002052;NSAMP=6;MSQ=21.56;RECLASSIFIED;AC=6;AN=29246;NFAM=6
chr19	892852	892890	chr19	29811706	29811765	489955	1539.81	-	+	BND	LOW	489955_1	N	]chr19:29811736]N	489955_2	N	N[chr19:892883[	SVTYPE=BND;POS=892883;STRANDS=-+:28;CIPOS=-30,8;CIEND=-30,29;CIPOS95=0,0;CIEND95=0,0;MATEID=489955_2;EVENT=489955;SU=28;PE=0;SR=28;ALG=PROD;AF=0.0001369;NSAMP=4;MSQ=50.85;RECLASSIFIED;AC=4;AN=29208;NFAM=4	SVTYPE=BND;POS=29811736;STRANDS=-+:28;CIPOS=-30,29;CIEND=-30,8;CIPOS95=0,0;CIEND95=0,0;MATEID=489955_1;EVENT=489955;SECONDARY;SU=28;PE=0;SR=28;ALG=PROD;AF=0.0001369;NSAMP=4;MSQ=50.85;RECLASSIFIED;AC=4;AN=29208;NFAM=4
chr19	892879	892888	chrX	152898124	152898133	41371	2149.96	-	+	BND	LOW	41371_1	N	]chrX:152898129]N	41371_2	N	N[chr19:892885[	SVTYPE=BND;POS=892885;STRANDS=-+:90;CIPOS=-5,4;CIEND=-5,4;CIPOS95=0,0;CIEND95=0,0;MATEID=41371_2;EVENT=41371;SU=90;PE=0;SR=90;ALG=PROD;AF=0.001095;NSAMP=32;MSQ=37.52;AC=32;AN=29216;NFAM=32	SVTYPE=BND;POS=152898129;STRANDS=-+:90;CIPOS=-5,4;CIEND=-5,4;CIPOS95=0,0;CIEND95=0,0;MATEID=41371_1;EVENT=41371;SECONDARY;SU=90;PE=0;SR=90;ALG=PROD;AF=0.001095;NSAMP=32;MSQ=37.52;AC=32;AN=29216;NFAM=32
chr19	892879	892896	chr19	4198478	4198495	489954	155.95	-	+	BND	LOW	489954_1	N	]chr19:4198487]N	489954_2	N	N[chr19:892889[	SVTYPE=BND;POS=892889;STRANDS=-+:4;CIPOS=-9,8;CIEND=-9,8;CIPOS95=0,0;CIEND95=0,0;MATEID=489954_2;EVENT=489954;SU=4;PE=0;SR=4;ALG=PROD;AF=0.000171;NSAMP=5;MSQ=24.59;RECLASSIFIED;AC=5;AN=29246;NFAM=5	SVTYPE=BND;POS=4198487;STRANDS=-+:4;CIPOS=-9,8;CIEND=-9,8;CIPOS95=0,0;CIEND95=0,0;MATEID=489954_1;EVENT=489954;SECONDARY;SU=4;PE=0;SR=4;ALG=PROD;AF=0.000171;NSAMP=5;MSQ=24.59;RECLASSIFIED;AC=5;AN=29246;NFAM=5
chr19	898917	898919	chr19	901109	901114	252575	590.38	+	-	DEL	PASS	252575	N	<DEL>	.	.	.	SVTYPE=DEL;POS=898919;SVLEN=-2194;END=901113;STRANDS=+-:24;IMPRECISE;CIPOS=-2,0;CIEND=-4,1;CIPOS95=0,1;CIEND95=0,0;SU=24;PE=15;SR=9;ALG=PROD;AF=3.419e-05;NSAMP=1;MSQ=590.38;AC=1;AN=29246;NFAM=1	.
chr19	899592	899635	chr19	903668	903727	252576	1870.22	+	-	DEL	PASS	252576	N	<DEL>	.	.	.	SVTYPE=DEL;POS=899614;SVLEN=-4084;END=903698;STRANDS=+-:78;CIPOS=-22,21;CIEND=-30,29;CIPOS95=0,0;CIEND95=0,0;SU=78;PE=48;SR=30;ALG=PROD;AF=0.0001026;NSAMP=3;MSQ=623.41;AC=3;AN=29246;NFAM=1	.
chr19	900568	900583	chr19	900769	900783	252577	865.61	+	-	BND	LOW	252577_1	N	N[chr19:900778[	252577_2	N	]chr19:900577]N	SVTYPE=BND;POS=900577;STRANDS=+-:5;IMPRECISE;CIPOS=-9,6;CIEND=-8,6;CIPOS95=-1,0;CIEND95=-1,0;MATEID=252577_2;EVENT=252577;SU=5;PE=0;SR=5;ALG=PROD;AF=0.001231;NSAMP=36;MSQ=18.76;RECLASSIFIED;AC=36;AN=29244;NFAM=36	SVTYPE=BND;POS=900778;STRANDS=+-:5;IMPRECISE;CIPOS=-8,6;CIEND=-9,6;CIPOS95=-1,0;CIEND95=-1,0;MATEID=252577_1;EVENT=252577;SECONDARY;SU=5;PE=0;SR=5;ALG=PROD;AF=0.001231;NSAMP=36;MSQ=18.76;RECLASSIFIED;AC=36;AN=29244;NFAM=36
chr19	902606	902623	chr19	902893	902907	252578	58.75	+	-	BND	LOW	252578_1	N	N[chr19:902901[	252578_2	N	]chr19:902615]N	SVTYPE=BND;POS=902615;STRANDS=+-:4;IMPRECISE;CIPOS=-9,8;CIEND=-7,7;CIPOS95=0,0;CIEND95=-2,3;MATEID=252578_2;EVENT=252578;SU=4;PE=0;SR=4;ALG=PROD;AF=0.0001368;NSAMP=4;MSQ=11.29;RECLASSIFIED;AC=4;AN=29246;NFAM=4	SVTYPE=BND;POS=902901;STRANDS=+-:4;IMPRECISE;CIPOS=-7,7;CIEND=-9,8;CIPOS95=-2,3;CIEND95=0,0;MATEID=252578_1;EVENT=252578;SECONDARY;SU=4;PE=0;SR=4;ALG=PROD;AF=0.0001368;NSAMP=4;MSQ=11.29;RECLASSIFIED;AC=4;AN=29246;NFAM=4
chr19	902914	902922	chr19	903713	903732	252579	404.59	+	-	DEL	PASS	252579	N	<DEL>	.	.	.	SVTYPE=DEL;POS=902918;SVLEN=-805;END=903723;STRANDS=+-:14;CIPOS=-4,4;CIEND=-10,9;CIPOS95=0,0;CIEND95=0,0;SU=14;PE=8;SR=6;ALG=PROD;AF=3.419e-05;NSAMP=1;MSQ=404.59;AC=1;AN=29246;NFAM=1	.
chr19	903911	903929	chr19	905588	905607	489956	82.3	-	+	DUP	PASS	489956	N	<DUP>	.	.	.	SVTYPE=DUP;POS=903921;SVLEN=1677;END=905598;STRANDS=-+:12;IMPRECISE;CIPOS=-10,8;CIEND=-10,9;CIPOS95=-3,1;CIEND95=-1,3;SU=12;PE=11;SR=1;ALG=PROD;AF=3.419e-05;NSAMP=1;MSQ=78.34;AC=1;AN=29246;NFAM=1	.
chr19	903933	904254	chr19	910966	911344	252580	571.46	+	-	DEL	PASS	252580	N	<DEL>	.	.	.	SVTYPE=DEL;POS=903963;SVLEN=-7347;END=911310;STRANDS=+-:35;IMPRECISE;CIPOS=-30,291;CIEND=-344,34;CIPOS95=-21,21;CIEND95=-22,22;SU=35;PE=35;SR=0;ALG=PROD;AF=0.0001026;NSAMP=3;MSQ=153.6;AC=3;AN=29246;NFAM=3	.
chr19	908715	908729	chr19	913849	913868	252582	368.45	+	-	DEL	PASS	252582	N	<DEL>	.	.	.	SVTYPE=DEL;POS=908725;SVLEN=-5134;END=913859;STRANDS=+-:17;CIPOS=-10,4;CIEND=-10,9;CIPOS95=0,0;CIEND95=0,0;SU=17;PE=9;SR=8;ALG=PROD;AF=3.419e-05;NSAMP=1;MSQ=368.45;AC=1;AN=29246;NFAM=1	.
chr19	909555	909570	chr19	910844	910856	252583	470.75	+	-	DEL	PASS	252583	N	<DEL>	.	.	.	SVTYPE=DEL;POS=909561;SVLEN=-1286;END=910847;STRANDS=+-:21;IMPRECISE;CIPOS=-6,9;CIEND=-3,9;CIPOS95=-1,2;CIEND95=-1,1;SU=21;PE=19;SR=2;ALG=PROD;AF=6.839e-05;NSAMP=2;MSQ=230.67;AC=2;AN=29246;NFAM=2	.
chr19	909933	909952	chr19	911156	911175	252584	493.36	+	-	BND	LOW	252584_1	N	N[chr19:911167[	252584_2	N	]chr19:909943]N	SVTYPE=BND;POS=909943;STRANDS=+-:15;IMPRECISE;CIPOS=-10,9;CIEND=-10,9;CIPOS95=-1,1;CIEND95=-1,0;MATEID=252584_2;EVENT=252584;SU=15;PE=12;SR=3;ALG=PROD;AF=6.839e-05;NSAMP=2;MSQ=13.82;RECLASSIFIED;AC=2;AN=29246;NFAM=2	SVTYPE=BND;POS=911167;STRANDS=+-:15;IMPRECISE;CIPOS=-10,9;CIEND=-10,9;CIPOS95=-1,0;CIEND95=-1,1;MATEID=252584_1;EVENT=252584;SECONDARY;SU=15;PE=12;SR=3;ALG=PROD;AF=6.839e-05;NSAMP=2;MSQ=13.82;RECLASSIFIED;AC=2;AN=29246;NFAM=2
chr19	910880	910890	chr19	911165	911175	252585	1533.91	+	-	BND	LOW	252585_1	N	N[chr19:911171[	252585_2	N	]chr19:910885]N	SVTYPE=BND;POS=910885;STRANDS=+-:90;CIPOS=-5,5;CIEND=-5,5;CIPOS95=0,0;CIEND95=0,0;MATEID=252585_2;EVENT=252585;SU=90;PE=0;SR=90;ALG=PROD;AF=0.0004103;NSAMP=12;MSQ=11.91;RECLASSIFIED;AC=12;AN=29246;NFAM=12	SVTYPE=BND;POS=911171;STRANDS=+-:90;CIPOS=-5,5;CIEND=-5,5;CIPOS95=0,0;CIEND95=0,0;MATEID=252585_1;EVENT=252585;SECONDARY;SU=90;PE=0;SR=90;ALG=PROD;AF=0.0004103;NSAMP=12;MSQ=11.91;RECLASSIFIED;AC=12;AN=29246;NFAM=12
chr19	911905	911922	chr19	912361	912378	252586	749.63	+	-	BND	LOW	252586_1	N	N[chr19:912371[	252586_2	N	]chr19:911914]N	SVTYPE=BND;POS=911914;STRANDS=+-:25;CIPOS=-9,8;CIEND=-9,8;CIPOS95=0,0;CIEND95=0,0;MATEID=252586_2;EVENT=252586;SU=25;PE=0;SR=25;ALG=PROD;AF=0.0006155;NSAMP=18;MSQ=17.25;RECLASSIFIED;AC=18;AN=29246;NFAM=18	SVTYPE=BND;POS=912371;STRANDS=+-:25;CIPOS=-9,8;CIEND=-9,8;CIPOS95=0,0;CIEND95=0,0;MATEID=252586_1;EVENT=252586;SECONDARY;SU=25;PE=0;SR=25;ALG=PROD;AF=0.0006155;NSAMP=18;MSQ=17.25;RECLASSIFIED;AC=18;AN=29246;NFAM=18
chr19	912049	912104	chr19	912123	912171	252587	777.93	+	-	BND	LOW	252587_1	N	N[chr19:912144[	252587_2	N	]chr19:912079]N	SVTYPE=BND;POS=912079;STRANDS=+-:15;CIPOS=-30,25;CIEND=-20,28;CIPOS95=0,0;CIEND95=0,0;MATEID=252587_2;EVENT=252587;SU=15;PE=0;SR=15;ALG=PROD;AF=0.000171;NSAMP=5;MSQ=6.22;RECLASSIFIED;AC=5;AN=29244;NFAM=5	SVTYPE=BND;POS=912144;STRANDS=+-:15;CIPOS=-20,28;CIEND=-30,25;CIPOS95=0,0;CIEND95=0,0;MATEID=252587_1;EVENT=252587;SECONDARY;SU=15;PE=0;SR=15;ALG=PROD;AF=0.000171;NSAMP=5;MSQ=6.22;RECLASSIFIED;AC=5;AN=29244;NFAM=5
chr19	912076	912093	chr19	912358	912373	252589	55704.1	+	-	BND	LOW	252589_1	N	N[chr19:912370[	252589_2	N	]chr19:912085]N	SVTYPE=BND;POS=912085;STRANDS=+-:42;CIPOS=-9,8;CIEND=-11,4;CIPOS95=0,0;CIEND95=0,0;MATEID=252589_2;EVENT=252589;SU=42;PE=0;SR=42;ALG=PROD;AF=0.04739;NSAMP=1383;MSQ=19.29;RETAINED;RECLASSIFIED;AC=1386;AN=29246;NFAM=1354	SVTYPE=BND;POS=912370;STRANDS=+-:42;CIPOS=-11,4;CIEND=-9,8;CIPOS95=0,0;CIEND95=0,0;MATEID=252589_1;EVENT=252589;SECONDARY;SU=42;PE=0;SR=42;ALG=PROD;AF=0.04739;NSAMP=1383;MSQ=19.29;RETAINED;RECLASSIFIED;AC=1386;AN=29246;NFAM=1354
chr19	912222	912239	chr19	912576	912593	252593	3166.16	+	-	BND	LOW	252593_1	N	N[chr19:912586[	252593_2	N	]chr19:912231]N	SVTYPE=BND;POS=912231;STRANDS=+-:4;CIPOS=-9,8;CIEND=-9,8;CIPOS95=0,0;CIEND95=0,0;MATEID=252593_2;EVENT=252593;SU=4;PE=0;SR=4;ALG=PROD;AF=0.002906;NSAMP=85;MSQ=22.3;RETAINED;RECLASSIFIED;AC=85;AN=29246;NFAM=85	SVTYPE=BND;POS=912586;STRANDS=+-:4;CIPOS=-9,8;CIEND=-9,8;CIPOS95=0,0;CIEND95=0,0;MATEID=252593_1;EVENT=252593;SECONDARY;SU=4;PE=0;SR=4;ALG=PROD;AF=0.002906;NSAMP=85;MSQ=22.3;RETAINED;RECLASSIFIED;AC=85;AN=29246;NFAM=85
chr19	912443	912502	chr19	912561	912678	252595	193.07	+	-	BND	LOW	252595_1	N	N[chr19:912592[	252595_2	N	]chr19:912473]N	SVTYPE=BND;POS=912473;STRANDS=+-:9;IMPRECISE;CIPOS=-30,29;CIEND=-30,87;CIPOS95=-9,9;CIEND95=-30,59;MATEID=252595_2;EVENT=252595;SU=9;PE=0;SR=9;ALG=SUM;AF=3.42e-05;NSAMP=1;MSQ=26.93;RETAINED;RECLASSIFIED;AC=1;AN=29242;NFAM=1	SVTYPE=BND;POS=912592;STRANDS=+-:9;IMPRECISE;CIPOS=-30,87;CIEND=-30,29;CIPOS95=-30,59;CIEND95=-9,9;MATEID=252595_1;EVENT=252595;SECONDARY;SU=9;PE=0;SR=9;ALG=SUM;AF=3.42e-05;NSAMP=1;MSQ=26.93;RETAINED;RECLASSIFIED;AC=1;AN=29242;NFAM=1
chr19	914556	914573	chr19	914844	914861	252598	94.85	+	-	BND	LOW	252598_1	N	N[chr19:914854[	252598_2	N	]chr19:914565]N	SVTYPE=BND;POS=914565;STRANDS=+-:4;CIPOS=-9,8;CIEND=-9,8;CIPOS95=0,0;CIEND95=0,0;MATEID=252598_2;EVENT=252598;SU=4;PE=0;SR=4;ALG=PROD;AF=6.839e-05;NSAMP=2;MSQ=14.23;RECLASSIFIED;AC=2;AN=29246;NFAM=2	SVTYPE=BND;POS=914854;STRANDS=+-:4;CIPOS=-9,8;CIEND=-9,8;CIPOS95=0,0;CIEND95=0,0;MATEID=252598_1;EVENT=252598;SECONDARY;SU=4;PE=0;SR=4;ALG=PROD;AF=6.839e-05;NSAMP=2;MSQ=14.23;RECLASSIFIED;AC=2;AN=29246;NFAM=2
chr19	918675	918691	chr19	918964	918981	252599	125.59	+	-	BND	LOW	252599_1	N	N[chr19:918974[	252599_2	N	]chr19:918682]N	SVTYPE=BND;POS=918682;STRANDS=+-:4;IMPRECISE;CIPOS=-7,9;CIEND=-9,8;CIPOS95=0,3;CIEND95=0,0;MATEID=252599_2;EVENT=252599;SU=4;PE=0;SR=4;ALG=PROD;AF=0.0002052;NSAMP=6;MSQ=10.92;RECLASSIFIED;AC=6;AN=29246;NFAM=6	SVTYPE=BND;POS=918974;STRANDS=+-:4;IMPRECISE;CIPOS=-9,8;CIEND=-7,9;CIPOS95=0,0;CIEND95=0,3;MATEID=252599_1;EVENT=252599;SECONDARY;SU=4;PE=0;SR=4;ALG=PROD;AF=0.0002052;NSAMP=6;MSQ=10.92;RECLASSIFIED;AC=6;AN=29246;NFAM=6
chr19	919555	919604	chr19	919870	919921	252600	119.27	+	-	BND	LOW	252600_1	N	N[chr19:919897[	252600_2	N	]chr19:919580]N	SVTYPE=BND;POS=919580;STRANDS=+-:11;IMPRECISE;CIPOS=-25,24;CIEND=-26,25;CIPOS95=0,0;CIEND95=-3,3;MATEID=252600_2;EVENT=252600;SU=11;PE=0;SR=11;ALG=PROD;AF=0.0002393;NSAMP=7;MSQ=10.45;RECLASSIFIED;AC=7;AN=29246;NFAM=7	SVTYPE=BND;POS=919897;STRANDS=+-:11;IMPRECISE;CIPOS=-26,25;CIEND=-25,24;CIPOS95=-3,3;CIEND95=0,0;MATEID=252600_1;EVENT=252600;SECONDARY;SU=11;PE=0;SR=11;ALG=PROD;AF=0.0002393;NSAMP=7;MSQ=10.45;RECLASSIFIED;AC=7;AN=29246;NFAM=7
chr19	921631	922211	chr19	922676	923311	252602	6534.47	+	-	BND	LOW	252602_1	N	N[chr19:923250[	252602_2	N	]chr19:921762]N	SVTYPE=BND;POS=921762;STRANDS=+-:218;IMPRECISE;CIPOS=-131,449;CIEND=-573,62;CIPOS95=-65,65;CIEND95=-99,62;MATEID=252602_2;EVENT=252602;SU=218;PE=215;SR=3;ALG=SUM;AF=0.0007864;NSAMP=23;MSQ=192.5;RECLASSIFIED;AC=23;AN=29246;NFAM=23	SVTYPE=BND;POS=923250;STRANDS=+-:218;IMPRECISE;CIPOS=-573,62;CIEND=-131,449;CIPOS95=-99,62;CIEND95=-65,65;MATEID=252602_1;EVENT=252602;SECONDARY;SU=218;PE=215;SR=3;ALG=SUM;AF=0.0007864;NSAMP=23;MSQ=192.5;RECLASSIFIED;AC=23;AN=29246;NFAM=23
chr19	930101	930153	chr19	930366	930425	252604	2527.5	+	-	BND	LOW	252604_1	N	N[chr19:930397[	252604_2	N	]chr19:930131]N	SVTYPE=BND;POS=930131;STRANDS=+-:13;CIPOS=-30,22;CIEND=-30,29;CIPOS95=0,0;CIEND95=0,0;MATEID=252604_2;EVENT=252604;SU=13;PE=1;SR=12;ALG=PROD;AF=0.0004103;NSAMP=12;MSQ=137.99;RECLASSIFIED;AC=12;AN=29246;NFAM=11	SVTYPE=BND;POS=930397;STRANDS=+-:13;CIPOS=-30,29;CIEND=-30,22;CIPOS95=0,0;CIEND95=0,0;MATEID=252604_1;EVENT=252604;SECONDARY;SU=13;PE=1;SR=12;ALG=PROD;AF=0.0004103;NSAMP=12;MSQ=137.99;RECLASSIFIED;AC=12;AN=29246;NFAM=11
chr19	930471	931069	chr19	931103	931717	252605	629.03	+	-	DEL	PASS	252605	N	<DEL>	.	.	.	SVTYPE=DEL;POS=930481;SVLEN=-1227;END=931708;STRANDS=+-:4;IMPRECISE;CIPOS=-10,588;CIEND=-605,9;CIPOS95=-2,134;CIEND95=-131,2;SU=4;PE=4;SR=0;ALG=PROD;AF=0.0001026;NSAMP=3;MSQ=188.72;AC=3;AN=29246;NFAM=3	.
chr19	935448	935467	chr19	941770	941779	252606	370.26	+	-	BND	LOW	252606_1	N	N[chr19:941777[	252606_2	N	]chr19:935458]N	SVTYPE=BND;POS=935458;STRANDS=+-:17;CIPOS=-10,9;CIEND=-6,3;CIPOS95=0,0;CIEND95=0,0;MATEID=252606_2;EVENT=252606;SU=17;PE=12;SR=5;ALG=PROD;AF=3.419e-05;NSAMP=1;MSQ=17.91;RECLASSIFIED;AC=1;AN=29246;NFAM=1	SVTYPE=BND;POS=941777;STRANDS=+-:17;CIPOS=-6,3;CIEND=-10,9;CIPOS95=0,0;CIEND95=0,0;MATEID=252606_1;EVENT=252606;SECONDARY;SU=17;PE=12;SR=5;ALG=PROD;AF=3.419e-05;NSAMP=1;MSQ=17.91;RECLASSIFIED;AC=1;AN=29246;NFAM=1
chr19	935751	935768	chr19	936030	936045	252607	72.28	+	-	BND	LOW	252607_1	N	N[chr19:936041[	252607_2	N	]chr19:935760]N	SVTYPE=BND;POS=935760;STRANDS=+-:4;IMPRECISE;CIPOS=-9,8;CIEND=-10,5;CIPOS95=0,0;CIEND95=-1,0;MATEID=252607_2;EVENT=252607;SU=4;PE=0;SR=4;ALG=PROD;AF=6.839e-05;NSAMP=2;MSQ=11.25;RECLASSIFIED;AC=2;AN=29246;NFAM=2	SVTYPE=BND;POS=936041;STRANDS=+-:4;IMPRECISE;CIPOS=-10,5;CIEND=-9,8;CIPOS95=-1,0;CIEND95=0,0;MATEID=252607_1;EVENT=252607;SECONDARY;SU=4;PE=0;SR=4;ALG=PROD;AF=6.839e-05;NSAMP=2;MSQ=11.25;RECLASSIFIED;AC=2;AN=29246;NFAM=2
chr19	935985	936227	chr19	937753	938000	252608	2124.7	+	-	DEL	PASS	252608	N	<DEL>	.	.	.	SVTYPE=DEL;POS=936008;SVLEN=-1983;END=937991;STRANDS=+-:98;IMPRECISE;CIPOS=-23,219;CIEND=-238,9;CIPOS95=-9,9;CIEND95=-14,9;SU=98;PE=98;SR=0;ALG=PROD;AF=3.419e-05;NSAMP=1;MSQ=506.6;AC=1;AN=29246;NFAM=1	.
chr19	936790	936841	chr19	937178	937229	252609	415.72	+	-	BND	LOW	252609_1	N	N[chr19:937205[	252609_2	N	]chr19:936816]N	SVTYPE=BND;POS=936816;STRANDS=+-:15;CIPOS=-26,25;CIEND=-26,25;CIPOS95=0,0;CIEND95=0,0;MATEID=252609_2;EVENT=252609;SU=15;PE=0;SR=15;ALG=PROD;AF=0.0005471;NSAMP=16;MSQ=15.7;RECLASSIFIED;AC=16;AN=29246;NFAM=16	SVTYPE=BND;POS=937205;STRANDS=+-:15;CIPOS=-26,25;CIEND=-26,25;CIPOS95=0,0;CIEND95=0,0;MATEID=252609_1;EVENT=252609;SECONDARY;SU=15;PE=0;SR=15;ALG=PROD;AF=0.0005471;NSAMP=16;MSQ=15.7;RECLASSIFIED;AC=16;AN=29246;NFAM=16
chr19	943974	943981	chr19	944276	944283	252610	12699.2	+	-	BND	PASS	252610_1	N	N[chr19:944281[	252610_2	N	]chr19:943978]N	SVTYPE=BND;POS=943978;STRANDS=+-:230;CIPOS=-4,3;CIEND=-4,3;CIPOS95=0,0;CIEND95=0,0;MATEID=252610_2;EVENT=252610;SU=230;PE=47;SR=183;ALG=PROD;AF=0.001197;NSAMP=35;MSQ=285.78;RECLASSIFIED;AC=35;AN=29246;NFAM=34	SVTYPE=BND;POS=944281;STRANDS=+-:230;CIPOS=-4,3;CIEND=-4,3;CIPOS95=0,0;CIEND95=0,0;MATEID=252610_1;EVENT=252610;SECONDARY;SU=230;PE=47;SR=183;ALG=PROD;AF=0.001197;NSAMP=35;MSQ=285.78;RECLASSIFIED;AC=35;AN=29246;NFAM=34
chr19	949557	949606	chr19	949892	949941	252611	242.62	+	-	BND	LOW	252611_1	N	N[chr19:949918[	252611_2	N	]chr19:949582]N	SVTYPE=BND;POS=949582;STRANDS=+-:19;CIPOS=-25,24;CIEND=-25,24;CIPOS95=0,0;CIEND95=0,0;MATEID=252611_2;EVENT=252611;SU=19;PE=0;SR=19;ALG=PROD;AF=0.0001368;NSAMP=4;MSQ=22.63;RECLASSIFIED;AC=4;AN=29246;NFAM=4	SVTYPE=BND;POS=949918;STRANDS=+-:19;CIPOS=-25,24;CIEND=-25,24;CIPOS95=0,0;CIEND95=0,0;MATEID=252611_1;EVENT=252611;SECONDARY;SU=19;PE=0;SR=19;ALG=PROD;AF=0.0001368;NSAMP=4;MSQ=22.63;RECLASSIFIED;AC=4;AN=29246;NFAM=4
chr19	953081	953097	chr19	953477	953494	252612	60.77	+	-	BND	LOW	252612_1	N	N[chr19:953487[	252612_2	N	]chr19:953088]N	SVTYPE=BND;POS=953088;STRANDS=+-:4;IMPRECISE;CIPOS=-7,9;CIEND=-9,8;CIPOS95=0,1;CIEND95=0,0;MATEID=252612_2;EVENT=252612;SU=4;PE=0;SR=4;ALG=PROD;AF=0.0001368;NSAMP=4;MSQ=11.41;RECLASSIFIED;AC=4;AN=29246;NFAM=4	SVTYPE=BND;POS=953487;STRANDS=+-:4;IMPRECISE;CIPOS=-9,8;CIEND=-7,9;CIPOS95=0,0;CIEND95=0,1;MATEID=252612_1;EVENT=252612;SECONDARY;SU=4;PE=0;SR=4;ALG=PROD;AF=0.0001368;NSAMP=4;MSQ=11.41;RECLASSIFIED;AC=4;AN=29246;NFAM=4
chr19	957721	957740	chr19	958260	958279	252613	785.63	+	-	BND	LOW	252613_1	N	N[chr19:958271[	252613_2	N	]chr19:957731]N	SVTYPE=BND;POS=957731;STRANDS=+-:5;CIPOS=-10,9;CIEND=-10,9;CIPOS95=0,0;CIEND95=0,0;MATEID=252613_2;EVENT=252613;SU=5;PE=0;SR=5;ALG=PROD;AF=0.0001026;NSAMP=3;MSQ=228.25;RECLASSIFIED;AC=3;AN=29246;NFAM=3	SVTYPE=BND;POS=958271;STRANDS=+-:5;CIPOS=-10,9;CIEND=-10,9;CIPOS95=0,0;CIEND95=0,0;MATEID=252613_1;EVENT=252613;SECONDARY;SU=5;PE=0;SR=5;ALG=PROD;AF=0.0001026;NSAMP=3;MSQ=228.25;RECLASSIFIED;AC=3;AN=29246;NFAM=3
chr19	962521	962540	chr19	963198	963217	252614	19477.9	+	-	BND	LOW	252614_1	N	N[chr19:963209[	252614_2	N	]chr19:962531]N	SVTYPE=BND;POS=962531;STRANDS=+-:17;IMPRECISE;CIPOS=-10,9;CIEND=-10,9;CIPOS95=-1,2;CIEND95=-3,0;MATEID=252614_2;EVENT=252614;SU=17;PE=16;SR=1;ALG=PROD;AF=0.01785;NSAMP=522;MSQ=21.43;RECLASSIFIED;AC=522;AN=29246;NFAM=520	SVTYPE=BND;POS=963209;STRANDS=+-:17;IMPRECISE;CIPOS=-10,9;CIEND=-10,9;CIPOS95=-3,0;CIEND95=-1,2;MATEID=252614_1;EVENT=252614;SECONDARY;SU=17;PE=16;SR=1;ALG=PROD;AF=0.01785;NSAMP=522;MSQ=21.43;RECLASSIFIED;AC=522;AN=29246;NFAM=520
chr19	967210	967269	chr19	968284	968336	252615	1261.74	+	-	DEL	PASS	252615	N	<DEL>	.	.	.	SVTYPE=DEL;POS=967240;SVLEN=-1074;END=968314;STRANDS=+-:43;CIPOS=-30,29;CIEND=-30,22;CIPOS95=0,0;CIEND95=0,0;SU=43;PE=35;SR=8;ALG=PROD;AF=6.839e-05;NSAMP=2;MSQ=630.87;AC=2;AN=29246;NFAM=2	.
chr19	967461	967852	chr19	978971	979381	489958	59.67	-	+	DUP	PASS	489958	N	<DUP>	.	.	.	SVTYPE=DUP;POS=967843;SVLEN=11138;END=978981;STRANDS=-+:6;IMPRECISE;CIPOS=-382,9;CIEND=-10,400;CIPOS95=-100,2;CIEND95=-2,100;SU=6;PE=6;SR=0;ALG=PROD;AF=3.419e-05;NSAMP=1;MSQ=59.13;AC=1;AN=29246;NFAM=1	.
chr19	969038	969461	chr19	971578	971912	489959	91.92	-	+	DUP	PASS	489959	N	<DUP>	.	.	.	SVTYPE=DUP;POS=969452;SVLEN=2136;END=971588;STRANDS=-+:12;IMPRECISE;CIPOS=-414,9;CIEND=-10,324;CIPOS95=-81,1;CIEND95=-3,52;SU=12;PE=12;SR=0;ALG=PROD;AF=3.419e-05;NSAMP=1;MSQ=91.4;AC=1;AN=29246;NFAM=1	.
chr19	969050	969069	chr19	969487	969506	252616	56.08	+	-	BND	LOW	252616_1	N	N[chr19:969498[	252616_2	N	]chr19:969060]N	SVTYPE=BND;POS=969060;STRANDS=+-:5;CIPOS=-10,9;CIEND=-10,9;CIPOS95=0,0;CIEND95=0,0;MATEID=252616_2;EVENT=252616;SU=5;PE=0;SR=5;ALG=PROD;AF=0.0001026;NSAMP=3;MSQ=8.12;RECLASSIFIED;AC=3;AN=29246;NFAM=3	SVTYPE=BND;POS=969498;STRANDS=+-:5;CIPOS=-10,9;CIEND=-10,9;CIPOS95=0,0;CIEND95=0,0;MATEID=252616_1;EVENT=252616;SECONDARY;SU=5;PE=0;SR=5;ALG=PROD;AF=0.0001026;NSAMP=3;MSQ=8.12;RECLASSIFIED;AC=3;AN=29246;NFAM=3
chr19	969440	969499	chr19	969694	969753	570769	239.45	-	-	BND	LOW	570769_1	N	[chr19:969725[N	570769_2	N	[chr19:969471[N	SVTYPE=BND;POS=969471;STRANDS=--:14;IMPRECISE;CIPOS=-30,29;CIEND=-30,29;CIPOS95=-3,3;CIEND95=-3,3;MATEID=570769_2;EVENT=570769;SU=14;PE=13;SR=1;ALG=PROD;AF=6.839e-05;NSAMP=2;MSQ=119.72;AC=2;AN=29246;NFAM=2	SVTYPE=BND;POS=969725;STRANDS=--:14;IMPRECISE;CIPOS=-30,29;CIEND=-30,29;CIPOS95=-3,3;CIEND95=-3,3;MATEID=570769_1;EVENT=570769;SECONDARY;SU=14;PE=13;SR=1;ALG=PROD;AF=6.839e-05;NSAMP=2;MSQ=119.72;AC=2;AN=29246;NFAM=2
chr19	969461	969507	chr19	970903	970948	570770	916.5	+	+	BND	PASS	570770_1	N	N]chr19:970926]	570770_2	N	N]chr19:969484]	SVTYPE=BND;POS=969484;STRANDS=++:53;CIPOS=-23,23;CIEND=-23,22;CIPOS95=0,0;CIEND95=0,0;MATEID=570770_2;EVENT=570770;SU=53;PE=30;SR=23;ALG=PROD;AF=0.0001026;NSAMP=3;MSQ=305.5;AC=3;AN=29246;NFAM=3	SVTYPE=BND;POS=970926;STRANDS=++:53;CIPOS=-23,22;CIEND=-23,23;CIPOS95=0,0;CIEND95=0,0;MATEID=570770_1;EVENT=570770;SECONDARY;SU=53;PE=30;SR=23;ALG=PROD;AF=0.0001026;NSAMP=3;MSQ=305.5;AC=3;AN=29246;NFAM=3
chr19	969740	969757	chr19	969793	969810	252617	117.43	+	-	BND	LOW	252617_1	N	N[chr19:969803[	252617_2	N	]chr19:969749]N	SVTYPE=BND;POS=969749;STRANDS=+-:4;CIPOS=-9,8;CIEND=-9,8;CIPOS95=0,0;CIEND95=0,0;MATEID=252617_2;EVENT=252617;SU=4;PE=0;SR=4;ALG=PROD;AF=3.419e-05;NSAMP=1;MSQ=116.92;RECLASSIFIED;AC=1;AN=29246;NFAM=1	SVTYPE=BND;POS=969803;STRANDS=+-:4;CIPOS=-9,8;CIEND=-9,8;CIPOS95=0,0;CIEND95=0,0;MATEID=252617_1;EVENT=252617;SECONDARY;SU=4;PE=0;SR=4;ALG=PROD;AF=3.419e-05;NSAMP=1;MSQ=116.92;RECLASSIFIED;AC=1;AN=29246;NFAM=1
chr19	979763	979780	chr19	980049	980066	252618	1303.78	+	-	BND	LOW	252618_1	N	N[chr19:980059[	252618_2	N	]chr19:979772]N	SVTYPE=BND;POS=979772;STRANDS=+-:4;CIPOS=-9,8;CIEND=-9,8;CIPOS95=0,0;CIEND95=0,0;MATEID=252618_2;EVENT=252618;SU=4;PE=0;SR=4;ALG=PROD;AF=0.001846;NSAMP=54;MSQ=15.97;RECLASSIFIED;AC=54;AN=29246;NFAM=54	SVTYPE=BND;POS=980059;STRANDS=+-:4;CIPOS=-9,8;CIEND=-9,8;CIPOS95=0,0;CIEND95=0,0;MATEID=252618_1;EVENT=252618;SECONDARY;SU=4;PE=0;SR=4;ALG=PROD;AF=0.001846;NSAMP=54;MSQ=15.97;RECLASSIFIED;AC=54;AN=29246;NFAM=54
chr19	979798	980170	chr19	986616	986944	252619	11172.6	+	-	BND	LOW	252619_1	N	N[chr19:986936[	252619_2	N	]chr19:979808]N	SVTYPE=BND;POS=979808;STRANDS=+-:9;IMPRECISE;CIPOS=-10,362;CIEND=-319,9;CIPOS95=0,67;CIEND95=-55,1;MATEID=252619_2;EVENT=252619;SU=9;PE=9;SR=0;ALG=PROD;AF=0.01484;NSAMP=434;MSQ=18;RECLASSIFIED;AC=434;AN=29246;NFAM=433	SVTYPE=BND;POS=986936;STRANDS=+-:9;IMPRECISE;CIPOS=-319,9;CIEND=-10,362;CIPOS95=-55,1;CIEND95=0,67;MATEID=252619_1;EVENT=252619;SECONDARY;SU=9;PE=9;SR=0;ALG=PROD;AF=0.01484;NSAMP=434;MSQ=18;RECLASSIFIED;AC=434;AN=29246;NFAM=433
chr19	981119	981178	chr19	981710	981769	252622	12906.8	+	-	BND	LOW	252622_1	N	N[chr19:981741[	252622_2	N	]chr19:981149]N	SVTYPE=BND;POS=981149;STRANDS=+-:15;CIPOS=-30,29;CIEND=-30,29;CIPOS95=0,0;CIEND95=0,0;MATEID=252622_2;EVENT=252622;SU=15;PE=7;SR=8;ALG=PROD;AF=0.007283;NSAMP=213;MSQ=41.36;RECLASSIFIED;AC=213;AN=29246;NFAM=210	SVTYPE=BND;POS=981741;STRANDS=+-:15;CIPOS=-30,29;CIEND=-30,29;CIPOS95=0,0;CIEND95=0,0;MATEID=252622_1;EVENT=252622;SECONDARY;SU=15;PE=7;SR=8;ALG=PROD;AF=0.007283;NSAMP=213;MSQ=41.36;RECLASSIFIED;AC=213;AN=29246;NFAM=210
chr19	981143	981158	chr19	981417	981436	252620	203970.0	+	-	BND	LOW	252620_1	N	N[chr19:981428[	252620_2	N	]chr19:981157]N	SVTYPE=BND;POS=981157;STRANDS=+-:77;CIPOS=-14,1;CIEND=-10,9;CIPOS95=0,0;CIEND95=0,0;MATEID=252620_2;EVENT=252620;SU=77;PE=52;SR=25;ALG=PROD;AF=0.03016;NSAMP=880;MSQ=139.35;RECLASSIFIED;AC=882;AN=29246;NFAM=817	SVTYPE=BND;POS=981428;STRANDS=+-:77;CIPOS=-10,9;CIEND=-14,1;CIPOS95=0,0;CIEND95=0,0;MATEID=252620_1;EVENT=252620;SECONDARY;SU=77;PE=52;SR=25;ALG=PROD;AF=0.03016;NSAMP=880;MSQ=139.35;RECLASSIFIED;AC=882;AN=29246;NFAM=817
chr19	981196	981248	chr19	982419	982471	252623	1300.56	+	-	DEL	PASS	252623	N	<DEL>	.	.	.	SVTYPE=DEL;POS=981220;SVLEN=-1228;END=982448;STRANDS=+-:41;CIPOS=-24,28;CIEND=-29,23;CIPOS95=0,0;CIEND95=0,0;SU=41;PE=35;SR=6;ALG=PROD;AF=6.839e-05;NSAMP=2;MSQ=632.43;AC=2;AN=29246;NFAM=2	.
chr19	981198	981256	chr19	983732	983791	252624	733.84	+	-	DEL	PASS	252624	N	<DEL>	.	.	.	SVTYPE=DEL;POS=981227;SVLEN=-2535;END=983762;STRANDS=+-:29;IMPRECISE;CIPOS=-29,29;CIEND=-30,29;CIPOS95=-2,2;CIEND95=-3,3;SU=29;PE=28;SR=1;ALG=PROD;AF=0.0001026;NSAMP=3;MSQ=244.61;AC=3;AN=29246;NFAM=3	.
chr19	981440	981457	chr19	981735	981748	252621	218127.0	+	-	BND	LOW	252621_1	N	N[chr19:981745[	252621_2	N	]chr19:981449]N	SVTYPE=BND;POS=981449;STRANDS=+-:72;CIPOS=-9,8;CIEND=-9,4;CIPOS95=0,0;CIEND95=0,0;MATEID=252621_2;EVENT=252621;SU=72;PE=17;SR=55;ALG=PROD;AF=0.03228;NSAMP=941;MSQ=139.75;RECLASSIFIED;AC=944;AN=29246;NFAM=879	SVTYPE=BND;POS=981745;STRANDS=+-:72;CIPOS=-9,4;CIEND=-9,8;CIPOS95=0,0;CIEND95=0,0;MATEID=252621_1;EVENT=252621;SECONDARY;SU=72;PE=17;SR=55;ALG=PROD;AF=0.03228;NSAMP=941;MSQ=139.75;RECLASSIFIED;AC=944;AN=29246;NFAM=879
chr19	981742	981761	chr19	982088	982107	252625	1223.41	+	-	BND	LOW	252625_1	N	N[chr19:982099[	252625_2	N	]chr19:981752]N	SVTYPE=BND;POS=981752;STRANDS=+-:7;IMPRECISE;CIPOS=-10,9;CIEND=-10,9;CIPOS95=-1,1;CIEND95=-1,1;MATEID=252625_2;EVENT=252625;SU=7;PE=5;SR=2;ALG=PROD;AF=0.0002735;NSAMP=8;MSQ=60.96;RECLASSIFIED;AC=8;AN=29246;NFAM=8	SVTYPE=BND;POS=982099;STRANDS=+-:7;IMPRECISE;CIPOS=-10,9;CIEND=-10,9;CIPOS95=-1,1;CIEND95=-1,1;MATEID=252625_1;EVENT=252625;SECONDARY;SU=7;PE=5;SR=2;ALG=PROD;AF=0.0002735;NSAMP=8;MSQ=60.96;RECLASSIFIED;AC=8;AN=29246;NFAM=8
chr19	983450	983461	chr19	986930	986941	252626	98.81	+	-	DEL	PASS	252626	N	<DEL>	.	.	.	SVTYPE=DEL;POS=983456;SVLEN=-3480;END=986936;STRANDS=+-:6;CIPOS=-6,5;CIEND=-6,5;CIPOS95=0,0;CIEND95=0,0;SU=6;PE=0;SR=6;ALG=PROD;AF=3.419e-05;NSAMP=1;MSQ=98.81;AC=1;AN=29246;NFAM=1	.
chr19	988976	989033	chr19	989192	989249	252627	4034.56	+	-	BND	LOW	252627_1	N	N[chr19:989222[	252627_2	N	]chr19:989005]N	SVTYPE=BND;POS=989005;STRANDS=+-:8;CIPOS=-29,28;CIEND=-29,28;CIPOS95=0,0;CIEND95=0,0;MATEID=252627_2;EVENT=252627;SU=8;PE=0;SR=8;ALG=PROD;AF=0.004855;NSAMP=142;MSQ=26.83;RECLASSIFIED;AC=142;AN=29246;NFAM=142	SVTYPE=BND;POS=989222;STRANDS=+-:8;CIPOS=-29,28;CIEND=-29,28;CIPOS95=0,0;CIEND95=0,0;MATEID=252627_1;EVENT=252627;SECONDARY;SU=8;PE=0;SR=8;ALG=PROD;AF=0.004855;NSAMP=142;MSQ=26.83;RECLASSIFIED;AC=142;AN=29246;NFAM=142
chr19	991161	991179	chr19	991552	991569	252629	530.03	+	-	BND	LOW	252629_1	N	N[chr19:991562[	252629_2	N	]chr19:991170]N	SVTYPE=BND;POS=991170;STRANDS=+-:21;CIPOS=-9,9;CIEND=-9,8;CIPOS95=0,0;CIEND95=0,0;MATEID=252629_2;EVENT=252629;SU=21;PE=0;SR=21;ALG=PROD;AF=0.0005129;NSAMP=15;MSQ=9.5;RECLASSIFIED;AC=15;AN=29246;NFAM=15	SVTYPE=BND;POS=991562;STRANDS=+-:21;CIPOS=-9,8;CIEND=-9,9;CIPOS95=0,0;CIEND95=0,0;MATEID=252629_1;EVENT=252629;SECONDARY;SU=21;PE=0;SR=21;ALG=PROD;AF=0.0005129;NSAMP=15;MSQ=9.5;RECLASSIFIED;AC=15;AN=29246;NFAM=15
chr19	991174	991193	chr19	991260	991279	252628	1430.04	+	-	BND	PASS	252628_1	N	N[chr19:991271[	252628_2	N	]chr19:991184]N	SVTYPE=BND;POS=991184;STRANDS=+-:51;CIPOS=-10,9;CIEND=-10,9;CIPOS95=0,0;CIEND95=0,0;MATEID=252628_2;EVENT=252628;SU=51;PE=0;SR=51;ALG=PROD;AF=6.839e-05;NSAMP=2;MSQ=349.27;RECLASSIFIED;AC=2;AN=29246;NFAM=1	SVTYPE=BND;POS=991271;STRANDS=+-:51;CIPOS=-10,9;CIEND=-10,9;CIPOS95=0,0;CIEND95=0,0;MATEID=252628_1;EVENT=252628;SECONDARY;SU=51;PE=0;SR=51;ALG=PROD;AF=6.839e-05;NSAMP=2;MSQ=349.27;RECLASSIFIED;AC=2;AN=29246;NFAM=1
chr19	992569	992575	chr19	992622	992641	252631	221.88	+	-	BND	LOW	252631_1	N	N[chr19:992633[	252631_2	N	]chr19:992573]N	SVTYPE=BND;POS=992573;STRANDS=+-:10;CIPOS=-4,2;CIEND=-10,9;CIPOS95=0,0;CIEND95=0,0;MATEID=252631_2;EVENT=252631;SU=10;PE=0;SR=10;ALG=PROD;AF=3.419e-05;NSAMP=1;MSQ=221.74;RECLASSIFIED;AC=1;AN=29246;NFAM=1	SVTYPE=BND;POS=992633;STRANDS=+-:10;CIPOS=-10,9;CIEND=-4,2;CIPOS95=0,0;CIEND95=0,0;MATEID=252631_1;EVENT=252631;SECONDARY;SU=10;PE=0;SR=10;ALG=PROD;AF=3.419e-05;NSAMP=1;MSQ=221.74;RECLASSIFIED;AC=1;AN=29246;NFAM=1
chr19	996645	996664	chr19	998601	998603	252632	875.37	+	-	DEL	PASS	252632	N	<DEL>	.	.	.	SVTYPE=DEL;POS=996655;SVLEN=-1948;END=998603;STRANDS=+-:37;CIPOS=-10,9;CIEND=-2,0;CIPOS95=0,0;CIEND95=0,0;SU=37;PE=20;SR=17;ALG=PROD;AF=3.419e-05;NSAMP=1;MSQ=875.37;AC=1;AN=29246;NFAM=1	.
chr19	1011182	1011233	chr19	1011520	1011557	252636	137.48	+	-	BND	LOW	252636_1	N	N[chr19:1011547[	252636_2	N	]chr19:1011208]N	SVTYPE=BND;POS=1011208;STRANDS=+-:14;CIPOS=-26,25;CIEND=-26,11;CIPOS95=0,0;CIEND95=0,0;MATEID=252636_2;EVENT=252636;SU=14;PE=0;SR=14;ALG=PROD;AF=0.0002735;NSAMP=8;MSQ=10.14;RECLASSIFIED;AC=8;AN=29246;NFAM=8	SVTYPE=BND;POS=1011547;STRANDS=+-:14;CIPOS=-26,11;CIEND=-26,25;CIPOS95=0,0;CIEND95=0,0;MATEID=252636_1;EVENT=252636;SECONDARY;SU=14;PE=0;SR=14;ALG=PROD;AF=0.0002735;NSAMP=8;MSQ=10.14;RECLASSIFIED;AC=8;AN=29246;NFAM=8
chr19	1012344	1012393	chr19	1012406	1012449	252637	739.43	+	-	BND	LOW	252637_1	N	N[chr19:1012429[	252637_2	N	]chr19:1012369]N	SVTYPE=BND;POS=1012369;STRANDS=+-:24;CIPOS=-25,24;CIEND=-22,21;CIPOS95=0,0;CIEND95=0,0;MATEID=252637_2;EVENT=252637;SU=24;PE=0;SR=24;ALG=PROD;AF=0.0001026;NSAMP=3;MSQ=245.74;RECLASSIFIED;AC=3;AN=29246;NFAM=2	SVTYPE=BND;POS=1012429;STRANDS=+-:24;CIPOS=-22,21;CIEND=-25,24;CIPOS95=0,0;CIEND95=0,0;MATEID=252637_1;EVENT=252637;SECONDARY;SU=24;PE=0;SR=24;ALG=PROD;AF=0.0001026;NSAMP=3;MSQ=245.74;RECLASSIFIED;AC=3;AN=29246;NFAM=2
chr19	1015733	1015733	chr19	1015998	1015998	489962	97685.9	-	+	DUP	PASS	489962	N	<DUP>	.	.	.	SVTYPE=DUP;POS=1015733;SVLEN=265;END=1015998;STRANDS=-+:5893;CIPOS=0,0;CIEND=0,0;CIPOS95=0,0;CIEND95=0,0;SU=5893;PE=761;SR=5132;ALG=PROD;AF=0.05375;NSAMP=1572;MSQ=42.91;AC=1572;AN=29246;NFAM=1522	.
chr19	1020161	1020180	chr19	1020301	1020320	252638	864.75	+	-	DEL	PASS	252638	N	<DEL>	.	.	.	SVTYPE=DEL;POS=1020171;SVLEN=-140;END=1020311;STRANDS=+-:39;CIPOS=-10,9;CIEND=-10,9;CIPOS95=0,0;CIEND95=0,0;SU=39;PE=2;SR=37;ALG=PROD;AF=0.0001368;NSAMP=4;MSQ=215.76;AC=4;AN=29246;NFAM=4	.
chr19	1028960	1029028	chr19	1029482	1029581	252642	2.36029e+06	+	-	DEL	PASS	252642	N	<DEL>	.	.	.	SVTYPE=DEL;POS=1028999;SVLEN=-553;END=1029552;STRANDS=+-:20;IMPRECISE;CIPOS=-39,29;CIEND=-70,29;CIPOS95=-10,10;CIEND95=-41,29;SU=20;PE=15;SR=5;ALG=SUM;AF=0.2818;NSAMP=6768;MSQ=225.97;MEDGQR=2.39;Q10GQR=1.16;AC=8222;AN=29172;NFAM=6395	.
chr19	1029062	1029077	chr19	1029324	1029343	252643	2.93341e+06	+	-	DEL	PASS	252643	N	<DEL>	.	.	.	SVTYPE=DEL;POS=1029068;SVLEN=-266;END=1029334;STRANDS=+-:11;IMPRECISE;CIPOS=-6,9;CIEND=-10,9;CIPOS95=-1,5;CIEND95=-3,3;SU=11;PE=10;SR=1;ALG=PROD;AF=0.1635;NSAMP=30;MSQ=175.17;RETAINED;MEDGQR=2.6;Q10GQR=1.74;AC=34;AN=208;NFAM=30	.
chr19	1033567	1034553	chr19	1034099	1035348	252645	312126.0	+	-	BND	LOW	252645_1	N	N[chr19:1035002[	252645_2	N	]chr19:1033765]N	SVTYPE=BND;POS=1033765;STRANDS=+-:10596;IMPRECISE;CIPOS=-198,788;CIEND=-902,347;CIPOS95=-108,108;CIEND95=-150,150;MATEID=252645_2;EVENT=252645;SU=10596;PE=10596;SR=0;ALG=SUM;AF=0.0622;NSAMP=1818;MSQ=63.75;RETAINED;RECLASSIFIED;AC=1819;AN=29246;NFAM=1667	SVTYPE=BND;POS=1035002;STRANDS=+-:10596;IMPRECISE;CIPOS=-902,347;CIEND=-198,788;CIPOS95=-150,150;CIEND95=-108,108;MATEID=252645_1;EVENT=252645;SECONDARY;SU=10596;PE=10596;SR=0;ALG=SUM;AF=0.0622;NSAMP=1818;MSQ=63.75;RETAINED;RECLASSIFIED;AC=1819;AN=29246;NFAM=1667
chr19	1037038	1037629	chr21	13827101	13827681	40790	913.98	-	+	BND	LOW	40790_1	N	]chr21:13827115]N	40790_2	N	N[chr19:1037620[	SVTYPE=BND;POS=1037620;STRANDS=-+:32;IMPRECISE;CIPOS=-581,10;CIEND=-14,566;CIPOS95=-133,10;CIEND95=-14,127;MATEID=40790_2;EVENT=40790;SU=32;PE=32;SR=0;ALG=PROD;AF=0.000889;NSAMP=26;MSQ=13.45;AC=26;AN=29246;NFAM=26	SVTYPE=BND;POS=13827115;STRANDS=-+:32;IMPRECISE;CIPOS=-14,566;CIEND=-581,10;CIPOS95=-14,127;CIEND95=-133,10;MATEID=40790_1;EVENT=40790;SECONDARY;SU=32;PE=32;SR=0;ALG=PROD;AF=0.000889;NSAMP=26;MSQ=13.45;AC=26;AN=29246;NFAM=26
chr19	1037890	1038517	chr21	13827146	13827779	40791	56.27	+	-	BND	LOW	40791_1	N	N[chr21:13827751[	40791_2	N	]chr19:1037920]N	SVTYPE=BND;POS=1037920;STRANDS=+-:4;IMPRECISE;CIPOS=-30,597;CIEND=-604,29;CIPOS95=-30,206;CIEND95=-183,29;MATEID=40791_2;EVENT=40791;SU=4;PE=4;SR=0;ALG=PROD;AF=6.839e-05;NSAMP=2;MSQ=8.38;AC=2;AN=29246;NFAM=2	SVTYPE=BND;POS=13827751;STRANDS=+-:4;IMPRECISE;CIPOS=-604,29;CIEND=-30,597;CIPOS95=-183,29;CIEND95=-30,206;MATEID=40791_1;EVENT=40791;SECONDARY;SU=4;PE=4;SR=0;ALG=PROD;AF=6.839e-05;NSAMP=2;MSQ=8.38;AC=2;AN=29246;NFAM=2
chr19	1043474	1043533	chr19	1053458	1053512	252650	1267.87	+	-	DEL	PASS	252650	N	<DEL>	.	.	.	SVTYPE=DEL;POS=1043504;SVLEN=-9980;END=1053484;STRANDS=+-:52;CIPOS=-30,29;CIEND=-26,28;CIPOS95=0,0;CIEND95=0,0;SU=52;PE=30;SR=22;ALG=PROD;AF=6.839e-05;NSAMP=2;MSQ=633.93;AC=2;AN=29246;NFAM=2	.
chr19	1047945	1047962	chr19	1048216	1048233	252652	40.84	+	-	BND	LOW	252652_1	N	N[chr19:1048226[	252652_2	N	]chr19:1047954]N	SVTYPE=BND;POS=1047954;STRANDS=+-:4;CIPOS=-9,8;CIEND=-9,8;CIPOS95=0,0;CIEND95=0,0;MATEID=252652_2;EVENT=252652;SU=4;PE=0;SR=4;ALG=PROD;AF=0.0001026;NSAMP=3;MSQ=10.51;RECLASSIFIED;AC=3;AN=29246;NFAM=3	SVTYPE=BND;POS=1048226;STRANDS=+-:4;CIPOS=-9,8;CIEND=-9,8;CIPOS95=0,0;CIEND95=0,0;MATEID=252652_1;EVENT=252652;SECONDARY;SU=4;PE=0;SR=4;ALG=PROD;AF=0.0001026;NSAMP=3;MSQ=10.51;RECLASSIFIED;AC=3;AN=29246;NFAM=3
chr19	1049512	1049531	chr19	1049864	1049883	252653	183358.0	+	-	BND	LOW	252653_1	N	N[chr19:1049875[	252653_2	N	]chr19:1049522]N	SVTYPE=BND;POS=1049522;STRANDS=+-:4;IMPRECISE;CIPOS=-10,9;CIEND=-10,9;CIPOS95=-3,3;CIEND95=-3,3;MATEID=252653_2;EVENT=252653;SU=4;PE=3;SR=1;ALG=PROD;AF=0.05554;NSAMP=1607;MSQ=63.49;RECLASSIFIED;AC=1624;AN=29242;NFAM=1548	SVTYPE=BND;POS=1049875;STRANDS=+-:4;IMPRECISE;CIPOS=-10,9;CIEND=-10,9;CIPOS95=-3,3;CIEND95=-3,3;MATEID=252653_1;EVENT=252653;SECONDARY;SU=4;PE=3;SR=1;ALG=PROD;AF=0.05554;NSAMP=1607;MSQ=63.49;RECLASSIFIED;AC=1624;AN=29242;NFAM=1548
chr19	1049787	1049806	chr19	1049993	1050012	489965	597964.0	-	+	DUP	PASS	489965	N	<DUP>	.	.	.	SVTYPE=DUP;POS=1049797;SVLEN=206;END=1050003;STRANDS=-+:4;IMPRECISE;CIPOS=-10,9;CIEND=-10,9;CIPOS95=-3,3;CIEND95=-1,3;SU=4;PE=3;SR=1;ALG=PROD;AF=0.2784;NSAMP=6394;MSQ=55.74;AC=8143;AN=29246;NFAM=5995	.
chr19	1049895	1049906	chr19	1050027	1050036	252654	204.53	+	-	BND	LOW	252654_1	N	N[chr19:1050028[	252654_2	N	]chr19:1049900]N	SVTYPE=BND;POS=1049900;STRANDS=+-:4;IMPRECISE;CIPOS=-5,6;CIEND=0,9;CIPOS95=-1,1;CIEND95=0,1;MATEID=252654_2;EVENT=252654;SU=4;PE=0;SR=4;ALG=PROD;AF=0.000171;NSAMP=5;MSQ=27.64;RECLASSIFIED;AC=5;AN=29246;NFAM=5	SVTYPE=BND;POS=1050028;STRANDS=+-:4;IMPRECISE;CIPOS=0,9;CIEND=-5,6;CIPOS95=0,1;CIEND95=-1,1;MATEID=252654_1;EVENT=252654;SECONDARY;SU=4;PE=0;SR=4;ALG=PROD;AF=0.000171;NSAMP=5;MSQ=27.64;RECLASSIFIED;AC=5;AN=29246;NFAM=5
chr19	1050098	1050618	chr19	3069463	3069864	570771	215.05	-	-	BND	LOW	570771_1	N	[chr19:3069852[N	570771_2	N	[chr19:1050593[N	SVTYPE=BND;POS=1050593;STRANDS=--:26;IMPRECISE;CIPOS=-494,26;CIEND=-388,13;CIPOS95=-59,26;CIEND95=-28,13;MATEID=570771_2;EVENT=570771;SU=26;PE=26;SR=0;ALG=PROD;AF=0.0004103;NSAMP=12;MSQ=15.75;AC=12;AN=29246;NFAM=12	SVTYPE=BND;POS=3069852;STRANDS=--:26;IMPRECISE;CIPOS=-388,13;CIEND=-494,26;CIPOS95=-28,13;CIEND95=-59,26;MATEID=570771_1;EVENT=570771;SECONDARY;SU=26;PE=26;SR=0;ALG=PROD;AF=0.0004103;NSAMP=12;MSQ=15.75;AC=12;AN=29246;NFAM=12
chr19	1050366	1050380	chr19	1050964	1050978	252655	2340.51	+	-	DEL	PASS	252655	N	<DEL>	.	.	.	SVTYPE=DEL;POS=1050371;SVLEN=-602;END=1050973;STRANDS=+-:74;CIPOS=-5,9;CIEND=-9,5;CIPOS95=0,0;CIEND95=0,0;SU=74;PE=46;SR=28;ALG=PROD;AF=0.0002052;NSAMP=6;MSQ=390.08;AC=6;AN=29246;NFAM=6	.
chr19	1052596	1052635	chr19	8046773	8046810	570772	195634.0	-	-	BND	LOW	570772_1	N	[chr19:8046784[N	570772_2	N	[chr19:1052627[N	SVTYPE=BND;POS=1052627;STRANDS=--:22;CIPOS=-30,9;CIEND=-10,27;CIPOS95=0,0;CIEND95=0,0;MATEID=570772_2;EVENT=570772;SU=22;PE=12;SR=10;ALG=PROD;AF=0.18;NSAMP=4058;MSQ=30.15;AC=5264;AN=29246;NFAM=3893	SVTYPE=BND;POS=8046784;STRANDS=--:22;CIPOS=-10,27;CIEND=-30,9;CIPOS95=0,0;CIEND95=0,0;MATEID=570772_1;EVENT=570772;SECONDARY;SU=22;PE=12;SR=10;ALG=PROD;AF=0.18;NSAMP=4058;MSQ=30.15;AC=5264;AN=29246;NFAM=3893
chr19	1052604	1052622	chr19	1052701	1052722	252656	10453.4	+	-	BND	LOW	252656_1	N	N[chr19:1052703[	252656_2	N	]chr19:1052613]N	SVTYPE=BND;POS=1052613;STRANDS=+-:20;CIPOS=-9,9;CIEND=-1,20;CIPOS95=0,0;CIEND95=0,0;MATEID=252656_2;EVENT=252656;SU=20;PE=0;SR=20;ALG=PROD;AF=0.0158;NSAMP=462;MSQ=12.18;RECLASSIFIED;AC=462;AN=29240;NFAM=456	SVTYPE=BND;POS=1052703;STRANDS=+-:20;CIPOS=-1,20;CIEND=-9,9;CIPOS95=0,0;CIEND95=0,0;MATEID=252656_1;EVENT=252656;SECONDARY;SU=20;PE=0;SR=20;ALG=PROD;AF=0.0158;NSAMP=462;MSQ=12.18;RECLASSIFIED;AC=462;AN=29240;NFAM=456
chr19	1053858	1053877	chr19	1080294	1080313	489967	256.14	-	+	DUP	PASS	489967	N	<DUP>	.	.	.	SVTYPE=DUP;POS=1053868;SVLEN=26436;END=1080304;STRANDS=-+:25;CIPOS=-10,9;CIEND=-10,9;CIPOS95=0,0;CIEND95=0,0;SU=25;PE=15;SR=10;ALG=PROD;AF=3.419e-05;NSAMP=1;MSQ=255.06;AC=1;AN=29246;NFAM=1	.
chr19	1056798	1056817	chr19	1058979	1058998	252658	746.37	+	-	DEL	PASS	252658	N	<DEL>	.	.	.	SVTYPE=DEL;POS=1056808;SVLEN=-2181;END=1058989;STRANDS=+-:32;CIPOS=-10,9;CIEND=-10,9;CIPOS95=0,0;CIEND95=0,0;SU=32;PE=18;SR=14;ALG=PROD;AF=3.419e-05;NSAMP=1;MSQ=746.37;AC=1;AN=29246;NFAM=1	.
chr19	1062705	1063031	chr19	1063550	1064012	489968	33189.7	-	+	BND	LOW	489968_1	N	]chr19:1063560]N	489968_2	N	N[chr19:1063023[	SVTYPE=BND;POS=1063023;STRANDS=-+:5;IMPRECISE;CIPOS=-317,9;CIEND=-10,452;CIPOS95=-135,1;CIEND95=-2,99;MATEID=489968_2;EVENT=489968;SU=5;PE=5;SR=0;ALG=PROD;AF=0.03901;NSAMP=1141;MSQ=21.73;RECLASSIFIED;AC=1141;AN=29246;NFAM=1130	SVTYPE=BND;POS=1063560;STRANDS=-+:5;IMPRECISE;CIPOS=-10,452;CIEND=-317,9;CIPOS95=-2,99;CIEND95=-135,1;MATEID=489968_1;EVENT=489968;SECONDARY;SU=5;PE=5;SR=0;ALG=PROD;AF=0.03901;NSAMP=1141;MSQ=21.73;RECLASSIFIED;AC=1141;AN=29246;NFAM=1130
chr19	1074431	1074442	chr19	1074743	1074754	252660	114.56	+	-	BND	LOW	252660_1	N	N[chr19:1074750[	252660_2	N	]chr19:1074437]N	SVTYPE=BND;POS=1074437;STRANDS=+-:6;CIPOS=-6,5;CIEND=-6,5;CIPOS95=0,0;CIEND95=0,0;MATEID=252660_2;EVENT=252660;SU=6;PE=0;SR=6;ALG=PROD;AF=0.000171;NSAMP=5;MSQ=20.66;RECLASSIFIED;AC=5;AN=29246;NFAM=5	SVTYPE=BND;POS=1074750;STRANDS=+-:6;CIPOS=-6,5;CIEND=-6,5;CIPOS95=0,0;CIEND95=0,0;MATEID=252660_1;EVENT=252660;SECONDARY;SU=6;PE=0;SR=6;ALG=PROD;AF=0.000171;NSAMP=5;MSQ=20.66;RECLASSIFIED;AC=5;AN=29246;NFAM=5
chr19	1075059	1075112	chr19	1075244	1075290	252661	330.9	+	-	BND	LOW	252661_1	N	N[chr19:1075266[	252661_2	N	]chr19:1075086]N	SVTYPE=BND;POS=1075086;STRANDS=+-:14;CIPOS=-27,26;CIEND=-21,25;CIPOS95=0,0;CIEND95=0,0;MATEID=252661_2;EVENT=252661;SU=14;PE=1;SR=13;ALG=PROD;AF=0.0001368;NSAMP=4;MSQ=82.34;RECLASSIFIED;AC=4;AN=29246;NFAM=4	SVTYPE=BND;POS=1075266;STRANDS=+-:14;CIPOS=-21,25;CIEND=-27,26;CIPOS95=0,0;CIEND95=0,0;MATEID=252661_1;EVENT=252661;SECONDARY;SU=14;PE=1;SR=13;ALG=PROD;AF=0.0001368;NSAMP=4;MSQ=82.34;RECLASSIFIED;AC=4;AN=29246;NFAM=4
chr19	1076526	1076545	chr19	12582458	12582477	489969	40.17	-	+	BND	LOW	489969_1	N	]chr19:12582468]N	489969_2	N	N[chr19:1076537[	SVTYPE=BND;POS=1076537;STRANDS=-+:5;CIPOS=-10,9;CIEND=-10,9;CIPOS95=0,0;CIEND95=0,0;MATEID=489969_2;EVENT=489969;SU=5;PE=0;SR=5;ALG=PROD;AF=6.839e-05;NSAMP=2;MSQ=19.71;RECLASSIFIED;AC=2;AN=29246;NFAM=2	SVTYPE=BND;POS=12582468;STRANDS=-+:5;CIPOS=-10,9;CIEND=-10,9;CIPOS95=0,0;CIEND95=0,0;MATEID=489969_1;EVENT=489969;SECONDARY;SU=5;PE=0;SR=5;ALG=PROD;AF=6.839e-05;NSAMP=2;MSQ=19.71;RECLASSIFIED;AC=2;AN=29246;NFAM=2
chr19	1077363	1077380	chr19	1077413	1077430	252662	135.16	+	-	BND	LOW	252662_1	N	N[chr19:1077423[	252662_2	N	]chr19:1077372]N	SVTYPE=BND;POS=1077372;STRANDS=+-:4;CIPOS=-9,8;CIEND=-9,8;CIPOS95=0,0;CIEND95=0,0;MATEID=252662_2;EVENT=252662;SU=4;PE=0;SR=4;ALG=PROD;AF=3.419e-05;NSAMP=1;MSQ=134.82;RECLASSIFIED;AC=1;AN=29246;NFAM=1	SVTYPE=BND;POS=1077423;STRANDS=+-:4;CIPOS=-9,8;CIEND=-9,8;CIPOS95=0,0;CIEND95=0,0;MATEID=252662_1;EVENT=252662;SECONDARY;SU=4;PE=0;SR=4;ALG=PROD;AF=3.419e-05;NSAMP=1;MSQ=134.82;RECLASSIFIED;AC=1;AN=29246;NFAM=1
chr19	1078234	1078253	chr19	1078492	1078511	252663	105.41	+	-	BND	LOW	252663_1	N	N[chr19:1078503[	252663_2	N	]chr19:1078244]N	SVTYPE=BND;POS=1078244;STRANDS=+-:5;CIPOS=-10,9;CIEND=-10,9;CIPOS95=0,0;CIEND95=0,0;MATEID=252663_2;EVENT=252663;SU=5;PE=0;SR=5;ALG=PROD;AF=0.0001368;NSAMP=4;MSQ=14.35;RECLASSIFIED;AC=4;AN=29246;NFAM=4	SVTYPE=BND;POS=1078503;STRANDS=+-:5;CIPOS=-10,9;CIEND=-10,9;CIPOS95=0,0;CIEND95=0,0;MATEID=252663_1;EVENT=252663;SECONDARY;SU=5;PE=0;SR=5;ALG=PROD;AF=0.0001368;NSAMP=4;MSQ=14.35;RECLASSIFIED;AC=4;AN=29246;NFAM=4
chr19	1082141	1082158	chr19	1082424	1082441	252665	57.93	+	-	BND	LOW	252665_1	N	N[chr19:1082434[	252665_2	N	]chr19:1082150]N	SVTYPE=BND;POS=1082150;STRANDS=+-:4;CIPOS=-9,8;CIEND=-9,8;CIPOS95=0,0;CIEND95=0,0;MATEID=252665_2;EVENT=252665;SU=4;PE=0;SR=4;ALG=PROD;AF=0.0001026;NSAMP=3;MSQ=7.86;RECLASSIFIED;AC=3;AN=29246;NFAM=3	SVTYPE=BND;POS=1082434;STRANDS=+-:4;CIPOS=-9,8;CIEND=-9,8;CIPOS95=0,0;CIEND95=0,0;MATEID=252665_1;EVENT=252665;SECONDARY;SU=4;PE=0;SR=4;ALG=PROD;AF=0.0001026;NSAMP=3;MSQ=7.86;RECLASSIFIED;AC=3;AN=29246;NFAM=3
chr19	1085515	1085534	chr19	1085574	1085593	252666	769.13	+	-	BND	LOW	252666_1	N	N[chr19:1085585[	252666_2	N	]chr19:1085520]N	SVTYPE=BND;POS=1085520;STRANDS=+-:24;CIPOS=-5,14;CIEND=-10,9;CIPOS95=0,0;CIEND95=0,0;MATEID=252666_2;EVENT=252666;SU=24;PE=0;SR=24;ALG=PROD;AF=0.0003761;NSAMP=11;MSQ=36.86;RECLASSIFIED;AC=11;AN=29246;NFAM=10	SVTYPE=BND;POS=1085585;STRANDS=+-:24;CIPOS=-10,9;CIEND=-5,14;CIPOS95=0,0;CIEND95=0,0;MATEID=252666_1;EVENT=252666;SECONDARY;SU=24;PE=0;SR=24;ALG=PROD;AF=0.0003761;NSAMP=11;MSQ=36.86;RECLASSIFIED;AC=11;AN=29246;NFAM=10
chr19	1092058	1092430	chr19	1092894	1093188	489972	199.64	-	+	BND	LOW	489972_1	N	]chr19:1092902]N	489972_2	N	N[chr19:1092422[	SVTYPE=BND;POS=1092422;STRANDS=-+:13;IMPRECISE;CIPOS=-363,9;CIEND=-8,286;CIPOS95=-71,1;CIEND95=0,93;MATEID=489972_2;EVENT=489972;SU=13;PE=13;SR=0;ALG=PROD;AF=0.0001026;NSAMP=3;MSQ=46.41;RECLASSIFIED;AC=3;AN=29246;NFAM=3	SVTYPE=BND;POS=1092902;STRANDS=-+:13;IMPRECISE;CIPOS=-8,286;CIEND=-363,9;CIPOS95=0,93;CIEND95=-71,1;MATEID=489972_1;EVENT=489972;SECONDARY;SU=13;PE=13;SR=0;ALG=PROD;AF=0.0001026;NSAMP=3;MSQ=46.41;RECLASSIFIED;AC=3;AN=29246;NFAM=3
chr19	1092444	1092494	chr19	1092880	1092927	252670	6805.12	+	-	BND	LOW	252670_1	N	N[chr19:1092906[	252670_2	N	]chr19:1092472]N	SVTYPE=BND;POS=1092472;STRANDS=+-:305;CIPOS=-28,22;CIEND=-25,22;CIPOS95=0,0;CIEND95=0,0;MATEID=252670_2;EVENT=252670;SU=305;PE=240;SR=65;ALG=PROD;AF=0.001163;NSAMP=34;MSQ=180;RECLASSIFIED;AC=34;AN=29246;NFAM=33	SVTYPE=BND;POS=1092906;STRANDS=+-:305;CIPOS=-25,22;CIEND=-28,22;CIPOS95=0,0;CIEND95=0,0;MATEID=252670_1;EVENT=252670;SECONDARY;SU=305;PE=240;SR=65;ALG=PROD;AF=0.001163;NSAMP=34;MSQ=180;RECLASSIFIED;AC=34;AN=29246;NFAM=33
chr19	1092663	1092680	chr19	1093133	1093150	252671	1692.58	+	-	BND	LOW	252671_1	N	N[chr19:1093143[	252671_2	N	]chr19:1092672]N	SVTYPE=BND;POS=1092672;STRANDS=+-:4;CIPOS=-9,8;CIEND=-9,8;CIPOS95=0,0;CIEND95=0,0;MATEID=252671_2;EVENT=252671;SU=4;PE=0;SR=4;ALG=PROD;AF=0.000889;NSAMP=26;MSQ=53.74;RECLASSIFIED;AC=26;AN=29246;NFAM=25	SVTYPE=BND;POS=1093143;STRANDS=+-:4;CIPOS=-9,8;CIEND=-9,8;CIPOS95=0,0;CIEND95=0,0;MATEID=252671_1;EVENT=252671;SECONDARY;SU=4;PE=0;SR=4;ALG=PROD;AF=0.000889;NSAMP=26;MSQ=53.74;RECLASSIFIED;AC=26;AN=29246;NFAM=25
chr19	1093165	1093179	chr19	1094486	1094502	252672	206.58	+	-	DEL	PASS	252672	N	<DEL>	.	.	.	SVTYPE=DEL;POS=1093170;SVLEN=-1326;END=1094496;STRANDS=+-:12;IMPRECISE;CIPOS=-5,9;CIEND=-10,6;CIPOS95=0,1;CIEND95=-1,0;SU=12;PE=9;SR=3;ALG=PROD;AF=3.419e-05;NSAMP=1;MSQ=206.58;AC=1;AN=29246;NFAM=1	.
chr19	1096677	1096696	chr19	1096956	1096970	252673	32.95	+	-	BND	LOW	252673_1	N	N[chr19:1096965[	252673_2	N	]chr19:1096687]N	SVTYPE=BND;POS=1096687;STRANDS=+-:5;IMPRECISE;CIPOS=-10,9;CIEND=-8,6;CIPOS95=0,0;CIEND95=-1,0;MATEID=252673_2;EVENT=252673;SU=5;PE=0;SR=5;ALG=PROD;AF=6.839e-05;NSAMP=2;MSQ=15.12;RECLASSIFIED;AC=2;AN=29246;NFAM=2	SVTYPE=BND;POS=1096965;STRANDS=+-:5;IMPRECISE;CIPOS=-8,6;CIEND=-10,9;CIPOS95=-1,0;CIEND95=0,0;MATEID=252673_1;EVENT=252673;SECONDARY;SU=5;PE=0;SR=5;ALG=PROD;AF=6.839e-05;NSAMP=2;MSQ=15.12;RECLASSIFIED;AC=2;AN=29246;NFAM=2
chr19	1096813	1097217	chr19	1101195	1101475	489973	184.6	-	+	BND	LOW	489973_1	N	]chr19:1101205]N	489973_2	N	N[chr19:1097209[	SVTYPE=BND;POS=1097209;STRANDS=-+:8;IMPRECISE;CIPOS=-395,9;CIEND=-10,270;CIPOS95=-70,2;CIEND95=-2,78;MATEID=489973_2;EVENT=489973;SU=8;PE=8;SR=0;ALG=PROD;AF=0.0001026;NSAMP=3;MSQ=6.2;RECLASSIFIED;AC=3;AN=29246;NFAM=3	SVTYPE=BND;POS=1101205;STRANDS=-+:8;IMPRECISE;CIPOS=-10,270;CIEND=-395,9;CIPOS95=-2,78;CIEND95=-70,2;MATEID=489973_1;EVENT=489973;SECONDARY;SU=8;PE=8;SR=0;ALG=PROD;AF=0.0001026;NSAMP=3;MSQ=6.2;RECLASSIFIED;AC=3;AN=29246;NFAM=3
chr19	1106021	1106078	chr19	1106457	1106514	252675	245.44	+	-	BND	LOW	252675_1	N	N[chr19:1106487[	252675_2	N	]chr19:1106050]N	SVTYPE=BND;POS=1106050;STRANDS=+-:12;CIPOS=-29,28;CIEND=-29,28;CIPOS95=0,0;CIEND95=0,0;MATEID=252675_2;EVENT=252675;SU=12;PE=0;SR=12;ALG=PROD;AF=0.0002735;NSAMP=8;MSQ=18.34;RECLASSIFIED;AC=8;AN=29246;NFAM=8	SVTYPE=BND;POS=1106487;STRANDS=+-:12;CIPOS=-29,28;CIEND=-29,28;CIPOS95=0,0;CIEND95=0,0;MATEID=252675_1;EVENT=252675;SECONDARY;SU=12;PE=0;SR=12;ALG=PROD;AF=0.0002735;NSAMP=8;MSQ=18.34;RECLASSIFIED;AC=8;AN=29246;NFAM=8
chr19	1106051	1106068	chr19	1106265	1106282	252674	467.52	+	-	BND	LOW	252674_1	N	N[chr19:1106275[	252674_2	N	]chr19:1106060]N	SVTYPE=BND;POS=1106060;STRANDS=+-:4;CIPOS=-9,8;CIEND=-9,8;CIPOS95=0,0;CIEND95=0,0;MATEID=252674_2;EVENT=252674;SU=4;PE=0;SR=4;ALG=PROD;AF=0.0003419;NSAMP=10;MSQ=12.78;RECLASSIFIED;AC=10;AN=29246;NFAM=10	SVTYPE=BND;POS=1106275;STRANDS=+-:4;CIPOS=-9,8;CIEND=-9,8;CIPOS95=0,0;CIEND95=0,0;MATEID=252674_1;EVENT=252674;SECONDARY;SU=4;PE=0;SR=4;ALG=PROD;AF=0.0003419;NSAMP=10;MSQ=12.78;RECLASSIFIED;AC=10;AN=29246;NFAM=10
chr19	1108725	1108744	chr19	1109229	1109246	252677	29.57	+	-	BND	LOW	252677_1	N	N[chr19:1109240[	252677_2	N	]chr19:1108735]N	SVTYPE=BND;POS=1108735;STRANDS=+-:5;IMPRECISE;CIPOS=-10,9;CIEND=-10,7;CIPOS95=0,0;CIEND95=-2,0;MATEID=252677_2;EVENT=252677;SU=5;PE=0;SR=5;ALG=PROD;AF=6.839e-05;NSAMP=2;MSQ=12.34;RECLASSIFIED;AC=2;AN=29246;NFAM=2	SVTYPE=BND;POS=1109240;STRANDS=+-:5;IMPRECISE;CIPOS=-10,7;CIEND=-10,9;CIPOS95=-2,0;CIEND95=0,0;MATEID=252677_1;EVENT=252677;SECONDARY;SU=5;PE=0;SR=5;ALG=PROD;AF=6.839e-05;NSAMP=2;MSQ=12.34;RECLASSIFIED;AC=2;AN=29246;NFAM=2
chr19	1110466	1110523	chr19	1110638	1110694	252678	223.35	+	-	BND	LOW	252678_1	N	N[chr19:1110666[	252678_2	N	]chr19:1110495]N	SVTYPE=BND;POS=1110495;STRANDS=+-:8;IMPRECISE;CIPOS=-29,28;CIEND=-27,29;CIPOS95=0,0;CIEND95=-3,3;MATEID=252678_2;EVENT=252678;SU=8;PE=0;SR=8;ALG=PROD;AF=0.0002735;NSAMP=8;MSQ=20.19;RECLASSIFIED;AC=8;AN=29246;NFAM=8	SVTYPE=BND;POS=1110666;STRANDS=+-:8;IMPRECISE;CIPOS=-27,29;CIEND=-29,28;CIPOS95=-3,3;CIEND95=0,0;MATEID=252678_1;EVENT=252678;SECONDARY;SU=8;PE=0;SR=8;ALG=PROD;AF=0.0002735;NSAMP=8;MSQ=20.19;RECLASSIFIED;AC=8;AN=29246;NFAM=8
chr19	1111137	1111148	chr19	1111456	1111467	252679	72.19	+	-	BND	LOW	252679_1	N	N[chr19:1111463[	252679_2	N	]chr19:1111143]N	SVTYPE=BND;POS=1111143;STRANDS=+-:6;CIPOS=-6,5;CIEND=-6,5;CIPOS95=0,0;CIEND95=0,0;MATEID=252679_2;EVENT=252679;SU=6;PE=0;SR=6;ALG=PROD;AF=3.419e-05;NSAMP=1;MSQ=6.83;RECLASSIFIED;AC=1;AN=29246;NFAM=1	SVTYPE=BND;POS=1111463;STRANDS=+-:6;CIPOS=-6,5;CIEND=-6,5;CIPOS95=0,0;CIEND95=0,0;MATEID=252679_1;EVENT=252679;SECONDARY;SU=6;PE=0;SR=6;ALG=PROD;AF=3.419e-05;NSAMP=1;MSQ=6.83;RECLASSIFIED;AC=1;AN=29246;NFAM=1
chr19	1111780	1111792	chr19	1111841	1111858	252680	113.46	+	-	BND	LOW	252680_1	N	N[chr19:1111850[	252680_2	N	]chr19:1111787]N	SVTYPE=BND;POS=1111787;STRANDS=+-:6;CIPOS=-7,5;CIEND=-8,9;CIPOS95=0,0;CIEND95=0,0;MATEID=252680_2;EVENT=252680;SU=6;PE=0;SR=6;ALG=PROD;AF=3.42e-05;NSAMP=1;MSQ=107.89;RECLASSIFIED;AC=1;AN=29244;NFAM=1	SVTYPE=BND;POS=1111850;STRANDS=+-:6;CIPOS=-8,9;CIEND=-7,5;CIPOS95=0,0;CIEND95=0,0;MATEID=252680_1;EVENT=252680;SECONDARY;SU=6;PE=0;SR=6;ALG=PROD;AF=3.42e-05;NSAMP=1;MSQ=107.89;RECLASSIFIED;AC=1;AN=29244;NFAM=1
chr19	1114502	1114776	chr19	1202043	1202325	489975	362.65	-	+	DUP	PASS	489975	N	<DUP>	.	.	.	SVTYPE=DUP;POS=1114747;SVLEN=87326;END=1202073;STRANDS=-+:37;IMPRECISE;CIPOS=-245,29;CIEND=-30,252;CIPOS95=-22,22;CIEND95=-30,32;SU=37;PE=37;SR=0;ALG=PROD;AF=0.0001026;NSAMP=2;MSQ=181.16;AC=3;AN=29246;NFAM=1	.
chr19	1124801	1124860	chr19	1124862	1124921	252682	635.48	+	-	BND	PASS	252682_1	N	N[chr19:1124893[	252682_2	N	]chr19:1124831]N	SVTYPE=BND;POS=1124831;STRANDS=+-:28;CIPOS=-30,29;CIEND=-30,29;CIPOS95=0,0;CIEND95=0,0;MATEID=252682_2;EVENT=252682;SU=28;PE=0;SR=28;ALG=PROD;AF=6.839e-05;NSAMP=2;MSQ=317.68;RECLASSIFIED;AC=2;AN=29246;NFAM=2	SVTYPE=BND;POS=1124893;STRANDS=+-:28;CIPOS=-30,29;CIEND=-30,29;CIPOS95=0,0;CIEND95=0,0;MATEID=252682_1;EVENT=252682;SECONDARY;SU=28;PE=0;SR=28;ALG=PROD;AF=6.839e-05;NSAMP=2;MSQ=317.68;RECLASSIFIED;AC=2;AN=29246;NFAM=2
chr19	1125520	1125539	chr19	1125828	1125830	252683	317.0	+	-	BND	LOW	252683_1	N	N[chr19:1125829[	252683_2	N	]chr19:1125530]N	SVTYPE=BND;POS=1125530;STRANDS=+-:8;CIPOS=-10,9;CIEND=0,2;CIPOS95=0,0;CIEND95=0,0;MATEID=252683_2;EVENT=252683;SU=8;PE=3;SR=5;ALG=PROD;AF=0.0001026;NSAMP=3;MSQ=103.32;RECLASSIFIED;AC=3;AN=29246;NFAM=3	SVTYPE=BND;POS=1125829;STRANDS=+-:8;CIPOS=0,2;CIEND=-10,9;CIPOS95=0,0;CIEND95=0,0;MATEID=252683_1;EVENT=252683;SECONDARY;SU=8;PE=3;SR=5;ALG=PROD;AF=0.0001026;NSAMP=3;MSQ=103.32;RECLASSIFIED;AC=3;AN=29246;NFAM=3
chr19	1125646	1125663	chr19	1125947	1125959	252684	585.41	+	-	BND	LOW	252684_1	N	N[chr19:1125957[	252684_2	N	]chr19:1125655]N	SVTYPE=BND;POS=1125655;STRANDS=+-:44;CIPOS=-9,8;CIEND=-9,3;CIPOS95=0,0;CIEND95=0,0;MATEID=252684_2;EVENT=252684;SU=44;PE=0;SR=44;ALG=PROD;AF=0.0003419;NSAMP=10;MSQ=33.58;RECLASSIFIED;AC=10;AN=29246;NFAM=10	SVTYPE=BND;POS=1125957;STRANDS=+-:44;CIPOS=-9,3;CIEND=-9,8;CIPOS95=0,0;CIEND95=0,0;MATEID=252684_1;EVENT=252684;SECONDARY;SU=44;PE=0;SR=44;ALG=PROD;AF=0.0003419;NSAMP=10;MSQ=33.58;RECLASSIFIED;AC=10;AN=29246;NFAM=10
chr19	1130387	1130404	chr19	1130667	1130684	252686	33.52	+	-	BND	LOW	252686_1	N	N[chr19:1130677[	252686_2	N	]chr19:1130396]N	SVTYPE=BND;POS=1130396;STRANDS=+-:4;CIPOS=-9,8;CIEND=-9,8;CIPOS95=0,0;CIEND95=0,0;MATEID=252686_2;EVENT=252686;SU=4;PE=0;SR=4;ALG=PROD;AF=3.419e-05;NSAMP=1;MSQ=9.3;RETAINED;RECLASSIFIED;AC=1;AN=29246;NFAM=1	SVTYPE=BND;POS=1130677;STRANDS=+-:4;CIPOS=-9,8;CIEND=-9,8;CIPOS95=0,0;CIEND95=0,0;MATEID=252686_1;EVENT=252686;SECONDARY;SU=4;PE=0;SR=4;ALG=PROD;AF=3.419e-05;NSAMP=1;MSQ=9.3;RETAINED;RECLASSIFIED;AC=1;AN=29246;NFAM=1
chr19	1134457	1134457	chr19	1134515	1134515	252689	275643.0	+	-	BND	LOW	252689_1	N	N[chr19:1134516[	252689_2	N	]chr19:1134457]N	SVTYPE=BND;POS=1134457;STRANDS=+-:10104;CIPOS=0,0;CIEND=0,0;CIPOS95=0,0;CIEND95=0,0;MATEID=252689_2;EVENT=252689;SU=10104;PE=36;SR=10068;ALG=PROD;AF=0.02841;NSAMP=817;MSQ=241.95;RECLASSIFIED;AC=831;AN=29246;NFAM=785	SVTYPE=BND;POS=1134516;STRANDS=+-:10104;CIPOS=0,0;CIEND=0,0;CIPOS95=0,0;CIEND95=0,0;MATEID=252689_1;EVENT=252689;SECONDARY;SU=10104;PE=36;SR=10068;ALG=PROD;AF=0.02841;NSAMP=817;MSQ=241.95;RECLASSIFIED;AC=831;AN=29246;NFAM=785
chr19	1135025	1135042	chr19	1135309	1135326	252690	542.9	+	-	BND	LOW	252690_1	N	N[chr19:1135319[	252690_2	N	]chr19:1135034]N	SVTYPE=BND;POS=1135034;STRANDS=+-:21;CIPOS=-9,8;CIEND=-9,8;CIPOS95=0,0;CIEND95=0,0;MATEID=252690_2;EVENT=252690;SU=21;PE=0;SR=21;ALG=PROD;AF=0.0003761;NSAMP=11;MSQ=13.12;RECLASSIFIED;AC=11;AN=29246;NFAM=11	SVTYPE=BND;POS=1135319;STRANDS=+-:21;CIPOS=-9,8;CIEND=-9,8;CIPOS95=0,0;CIEND95=0,0;MATEID=252690_1;EVENT=252690;SECONDARY;SU=21;PE=0;SR=21;ALG=PROD;AF=0.0003761;NSAMP=11;MSQ=13.12;RECLASSIFIED;AC=11;AN=29246;NFAM=11
chr19	1137152	1137291	chr19	1138126	1138237	252693	28693.4	+	-	BND	LOW	252693_1	N	N[chr19:1138189[	252693_2	N	]chr19:1137242]N	SVTYPE=BND;POS=1137242;STRANDS=+-:126;IMPRECISE;CIPOS=-90,49;CIEND=-62,49;CIPOS95=-54,49;CIEND95=-32,32;MATEID=252693_2;EVENT=252693;SU=126;PE=108;SR=18;ALG=SUM;AF=0.01918;NSAMP=561;MSQ=23.74;RETAINED;RECLASSIFIED;AC=561;AN=29242;NFAM=552	SVTYPE=BND;POS=1138189;STRANDS=+-:126;IMPRECISE;CIPOS=-62,49;CIEND=-90,49;CIPOS95=-32,32;CIEND95=-54,49;MATEID=252693_1;EVENT=252693;SECONDARY;SU=126;PE=108;SR=18;ALG=SUM;AF=0.01918;NSAMP=561;MSQ=23.74;RETAINED;RECLASSIFIED;AC=561;AN=29242;NFAM=552
chr19	1137173	1137228	chr19	1137232	1137285	252691	21049.1	+	-	BND	LOW	252691_1	N	N[chr19:1137258[	252691_2	N	]chr19:1137203]N	SVTYPE=BND;POS=1137203;STRANDS=+-:9;CIPOS=-30,25;CIEND=-25,28;CIPOS95=0,0;CIEND95=0,0;MATEID=252691_2;EVENT=252691;SU=9;PE=0;SR=9;ALG=PROD;AF=0.02045;NSAMP=561;MSQ=30.85;RECLASSIFIED;AC=598;AN=29246;NFAM=551	SVTYPE=BND;POS=1137258;STRANDS=+-:9;CIPOS=-25,28;CIEND=-30,25;CIPOS95=0,0;CIEND95=0,0;MATEID=252691_1;EVENT=252691;SECONDARY;SU=9;PE=0;SR=9;ALG=PROD;AF=0.02045;NSAMP=561;MSQ=30.85;RECLASSIFIED;AC=598;AN=29246;NFAM=551
chr19	1137427	1137553	chr19	1138111	1138243	252696	144102.0	+	-	BND	LOW	252696_1	N	N[chr19:1138195[	252696_2	N	]chr19:1137485]N	SVTYPE=BND;POS=1137485;STRANDS=+-:78;IMPRECISE;CIPOS=-58,68;CIEND=-83,49;CIPOS95=-38,38;CIEND95=-33,33;MATEID=252696_2;EVENT=252696;SU=78;PE=60;SR=18;ALG=SUM;AF=0.04766;NSAMP=1386;MSQ=58.09;RETAINED;RECLASSIFIED;AC=1393;AN=29230;NFAM=1314	SVTYPE=BND;POS=1138195;STRANDS=+-:78;IMPRECISE;CIPOS=-83,49;CIEND=-58,68;CIPOS95=-33,33;CIEND95=-38,38;MATEID=252696_1;EVENT=252696;SECONDARY;SU=78;PE=60;SR=18;ALG=SUM;AF=0.04766;NSAMP=1386;MSQ=58.09;RETAINED;RECLASSIFIED;AC=1393;AN=29230;NFAM=1314
chr19	1137720	1137739	chr19	1138178	1138198	252698	213853.0	+	-	BND	LOW	252698_1	N	N[chr19:1138189[	252698_2	N	]chr19:1137730]N	SVTYPE=BND;POS=1137730;STRANDS=+-:37;IMPRECISE;CIPOS=-10,9;CIEND=-10,10;CIPOS95=-1,1;CIEND95=-1,1;MATEID=252698_2;EVENT=252698;SU=37;PE=30;SR=7;ALG=PROD;AF=0.08045;NSAMP=2344;MSQ=49.99;RECLASSIFIED;AC=2351;AN=29224;NFAM=2236	SVTYPE=BND;POS=1138189;STRANDS=+-:37;IMPRECISE;CIPOS=-10,10;CIEND=-10,9;CIPOS95=-1,1;CIEND95=-1,1;MATEID=252698_1;EVENT=252698;SECONDARY;SU=37;PE=30;SR=7;ALG=PROD;AF=0.08045;NSAMP=2344;MSQ=49.99;RECLASSIFIED;AC=2351;AN=29224;NFAM=2236
chr19	1137978	1137997	chr19	1138180	1138188	252699	49477.9	+	-	BND	LOW	252699_1	N	N[chr19:1138189[	252699_2	N	]chr19:1137988]N	SVTYPE=BND;POS=1137988;STRANDS=+-:5;IMPRECISE;CIPOS=-10,9;CIEND=-8,0;CIPOS95=-3,3;CIEND95=-8,0;MATEID=252699_2;EVENT=252699;SU=5;PE=4;SR=1;ALG=PROD;AF=0.0489;NSAMP=1423;MSQ=25.95;RECLASSIFIED;AC=1429;AN=29222;NFAM=1409	SVTYPE=BND;POS=1138189;STRANDS=+-:5;IMPRECISE;CIPOS=-8,0;CIEND=-10,9;CIPOS95=-8,0;CIEND95=-3,3;MATEID=252699_1;EVENT=252699;SECONDARY;SU=5;PE=4;SR=1;ALG=PROD;AF=0.0489;NSAMP=1423;MSQ=25.95;RECLASSIFIED;AC=1429;AN=29222;NFAM=1409
chr19	1141224	1142102	chr19	1142140	1143056	489976	9.63454e+06	-	+	BND	PASS	489976_1	N	]chr19:1142283]N	489976_2	N	N[chr19:1142017[	SVTYPE=BND;POS=1142017;STRANDS=-+:29777;IMPRECISE;CIPOS=-792,86;CIEND=-143,773;CIPOS95=-128,86;CIEND95=-111,111;MATEID=489976_2;EVENT=489976;SU=29777;PE=29749;SR=28;ALG=SUM;AF=0.8113;NSAMP=14516;MSQ=413.59;RETAINED;RECLASSIFIED;AC=23728;AN=29246;NFAM=13395	SVTYPE=BND;POS=1142283;STRANDS=-+:29777;IMPRECISE;CIPOS=-143,773;CIEND=-792,86;CIPOS95=-111,111;CIEND95=-128,86;MATEID=489976_1;EVENT=489976;SECONDARY;SU=29777;PE=29749;SR=28;ALG=SUM;AF=0.8113;NSAMP=14516;MSQ=413.59;RETAINED;RECLASSIFIED;AC=23728;AN=29246;NFAM=13395
chr19	1142553	1142559	chr19	1146850	1146855	489979	300.48	-	+	DUP	PASS	489979	N	<DUP>	.	.	.	SVTYPE=DUP;POS=1142557;SVLEN=4296;END=1146853;STRANDS=-+:29;CIPOS=-4,2;CIEND=-3,2;CIPOS95=0,0;CIEND95=0,0;SU=29;PE=20;SR=9;ALG=PROD;AF=3.419e-05;NSAMP=1;MSQ=297.03;AC=1;AN=29246;NFAM=1	.
chr19	1146217	1146229	chr19	1146654	1146662	252701	4257.66	+	-	BND	PASS	252701_1	N	N[chr19:1146660[	252701_2	N	]chr19:1146224]N	SVTYPE=BND;POS=1146224;STRANDS=+-:140;CIPOS=-7,5;CIEND=-5,3;CIPOS95=0,0;CIEND95=0,0;MATEID=252701_2;EVENT=252701;SU=140;PE=48;SR=92;ALG=PROD;AF=0.0004445;NSAMP=13;MSQ=287.46;RECLASSIFIED;AC=13;AN=29246;NFAM=13	SVTYPE=BND;POS=1146660;STRANDS=+-:140;CIPOS=-5,3;CIEND=-7,5;CIPOS95=0,0;CIEND95=0,0;MATEID=252701_1;EVENT=252701;SECONDARY;SU=140;PE=48;SR=92;ALG=PROD;AF=0.0004445;NSAMP=13;MSQ=287.46;RECLASSIFIED;AC=13;AN=29246;NFAM=13
chr19	1151905	1151952	chr19	1151978	1152025	252703	572.36	+	-	DEL	PASS	252703	N	<DEL>	.	.	.	SVTYPE=DEL;POS=1151929;SVLEN=-73;END=1152002;STRANDS=+-:21;CIPOS=-24,23;CIEND=-24,23;CIPOS95=0,0;CIEND95=0,0;SU=21;PE=0;SR=21;ALG=PROD;AF=6.839e-05;NSAMP=2;MSQ=286.18;AC=2;AN=29246;NFAM=1	.
chr19	1154228	1154247	chr19	1155793	1155798	252704	590.84	+	-	DEL	PASS	252704	N	<DEL>	.	.	.	SVTYPE=DEL;POS=1154238;SVLEN=-1559;END=1155797;STRANDS=+-:25;CIPOS=-10,9;CIEND=-4,1;CIPOS95=0,0;CIEND95=0,0;SU=25;PE=17;SR=8;ALG=PROD;AF=3.419e-05;NSAMP=1;MSQ=590.58;AC=1;AN=29246;NFAM=1	.
chr19	1159497	1159512	chr19	1159792	1159809	252705	16248.0	+	-	BND	LOW	252705_1	N	N[chr19:1159802[	252705_2	N	]chr19:1159504]N	SVTYPE=BND;POS=1159504;STRANDS=+-:36;CIPOS=-7,8;CIEND=-9,8;CIPOS95=0,0;CIEND95=0,0;MATEID=252705_2;EVENT=252705;SU=36;PE=0;SR=36;ALG=PROD;AF=0.01771;NSAMP=518;MSQ=19.31;RETAINED;RECLASSIFIED;AC=518;AN=29246;NFAM=517	SVTYPE=BND;POS=1159802;STRANDS=+-:36;CIPOS=-9,8;CIEND=-7,8;CIPOS95=0,0;CIEND95=0,0;MATEID=252705_1;EVENT=252705;SECONDARY;SU=36;PE=0;SR=36;ALG=PROD;AF=0.01771;NSAMP=518;MSQ=19.31;RETAINED;RECLASSIFIED;AC=518;AN=29246;NFAM=517
chr19	1159895	1159914	chr19	1188303	1188322	489980	315.28	-	+	DUP	PASS	489980	N	<DUP>	.	.	.	SVTYPE=DUP;POS=1159905;SVLEN=28408;END=1188313;STRANDS=-+:27;CIPOS=-10,9;CIEND=-10,9;CIPOS95=0,0;CIEND95=0,0;SU=27;PE=20;SR=7;ALG=PROD;AF=3.419e-05;NSAMP=1;MSQ=314.18;AC=1;AN=29246;NFAM=1	.
chr19	1161080	1161097	chr19	1161311	1161328	252709	2653.06	+	-	BND	LOW	252709_1	N	N[chr19:1161321[	252709_2	N	]chr19:1161089]N	SVTYPE=BND;POS=1161089;STRANDS=+-:4;CIPOS=-9,8;CIEND=-9,8;CIPOS95=0,0;CIEND95=0,0;MATEID=252709_2;EVENT=252709;SU=4;PE=0;SR=4;ALG=PROD;AF=0.003761;NSAMP=110;MSQ=12.59;RECLASSIFIED;AC=110;AN=29246;NFAM=109	SVTYPE=BND;POS=1161321;STRANDS=+-:4;CIPOS=-9,8;CIEND=-9,8;CIPOS95=0,0;CIEND95=0,0;MATEID=252709_1;EVENT=252709;SECONDARY;SU=4;PE=0;SR=4;ALG=PROD;AF=0.003761;NSAMP=110;MSQ=12.59;RECLASSIFIED;AC=110;AN=29246;NFAM=109
chr19	1161308	1161437	chr19	1161529	1161620	252710	1.08381e+06	+	-	BND	LOW	252710_1	N	N[chr19:1161576[	252710_2	N	]chr19:1161392]N	SVTYPE=BND;POS=1161392;STRANDS=+-:23;IMPRECISE;CIPOS=-84,45;CIEND=-46,45;CIPOS95=-54,45;CIEND95=-1,1;MATEID=252710_2;EVENT=252710;SU=23;PE=1;SR=22;ALG=SUM;AF=0.3741;NSAMP=10939;MSQ=53.07;RECLASSIFIED;AC=10939;AN=29242;NFAM=10021	SVTYPE=BND;POS=1161576;STRANDS=+-:23;IMPRECISE;CIPOS=-46,45;CIEND=-84,45;CIPOS95=-1,1;CIEND95=-54,45;MATEID=252710_1;EVENT=252710;SECONDARY;SU=23;PE=1;SR=22;ALG=SUM;AF=0.3741;NSAMP=10939;MSQ=53.07;RECLASSIFIED;AC=10939;AN=29242;NFAM=10021
chr19	1162014	1162334	chr19	2218037	2218495	570773	44.71	-	-	BND	LOW	570773_1	N	[chr19:2218487[N	570773_2	N	[chr19:1162326[N	SVTYPE=BND;POS=1162326;STRANDS=--:5;IMPRECISE;CIPOS=-311,9;CIEND=-449,9;CIPOS95=-95,2;CIEND95=-146,1;MATEID=570773_2;EVENT=570773;SU=5;PE=5;SR=0;ALG=PROD;AF=3.419e-05;NSAMP=1;MSQ=44.71;AC=1;AN=29246;NFAM=1	SVTYPE=BND;POS=2218487;STRANDS=--:5;IMPRECISE;CIPOS=-449,9;CIEND=-311,9;CIPOS95=-146,1;CIEND95=-95,2;MATEID=570773_1;EVENT=570773;SECONDARY;SU=5;PE=5;SR=0;ALG=PROD;AF=3.419e-05;NSAMP=1;MSQ=44.71;AC=1;AN=29246;NFAM=1
chr19	1163447	1164452	chr19	1164616	1165731	489981	741845.0	-	+	BND	LOW	489981_1	N	]chr19:1164993]N	489981_2	N	N[chr19:1164331[	SVTYPE=BND;POS=1164331;STRANDS=-+:8510;IMPRECISE;CIPOS=-883,122;CIEND=-377,738;CIPOS95=-125,122;CIEND95=-204,204;MATEID=489981_2;EVENT=489981;SU=8510;PE=8434;SR=76;ALG=SUM;AF=0.303;NSAMP=8849;MSQ=60.02;RETAINED;RECLASSIFIED;AC=8861;AN=29246;NFAM=8261	SVTYPE=BND;POS=1164993;STRANDS=-+:8510;IMPRECISE;CIPOS=-377,738;CIEND=-883,122;CIPOS95=-204,204;CIEND95=-125,122;MATEID=489981_1;EVENT=489981;SECONDARY;SU=8510;PE=8434;SR=76;ALG=SUM;AF=0.303;NSAMP=8849;MSQ=60.02;RETAINED;RECLASSIFIED;AC=8861;AN=29246;NFAM=8261
chr19	1165502	1165655	chr19	1166205	1166568	489987	732424.0	-	+	BND	LOW	489987_1	N	]chr19:1166245]N	489987_2	N	N[chr19:1165607[	SVTYPE=BND;POS=1165607;STRANDS=-+:16;IMPRECISE;CIPOS=-104,49;CIEND=-40,323;CIPOS95=-27,27;CIEND95=-31,31;MATEID=489987_2;EVENT=489987;SU=16;PE=16;SR=0;ALG=PROD;AF=0.2928;NSAMP=8558;MSQ=63.46;RETAINED;RECLASSIFIED;AC=8563;AN=29246;NFAM=8008	SVTYPE=BND;POS=1166245;STRANDS=-+:16;IMPRECISE;CIPOS=-40,323;CIEND=-104,49;CIPOS95=-31,31;CIEND95=-27,27;MATEID=489987_1;EVENT=489987;SECONDARY;SU=16;PE=16;SR=0;ALG=PROD;AF=0.2928;NSAMP=8558;MSQ=63.46;RETAINED;RECLASSIFIED;AC=8563;AN=29246;NFAM=8008
chr19	1166844	1166863	chr19	1166908	1166927	252712	1342.78	+	-	BND	PASS	252712_1	N	N[chr19:1166919[	252712_2	N	]chr19:1166854]N	SVTYPE=BND;POS=1166854;STRANDS=+-:50;CIPOS=-10,9;CIEND=-10,9;CIPOS95=0,0;CIEND95=0,0;MATEID=252712_2;EVENT=252712;SU=50;PE=1;SR=49;ALG=PROD;AF=0.0001026;NSAMP=3;MSQ=247.79;RECLASSIFIED;AC=3;AN=29246;NFAM=3	SVTYPE=BND;POS=1166919;STRANDS=+-:50;CIPOS=-10,9;CIEND=-10,9;CIPOS95=0,0;CIEND95=0,0;MATEID=252712_1;EVENT=252712;SECONDARY;SU=50;PE=1;SR=49;ALG=PROD;AF=0.0001026;NSAMP=3;MSQ=247.79;RECLASSIFIED;AC=3;AN=29246;NFAM=3
chr19	1169591	1169592	chr19	1169701	1169702	252713	581.58	+	-	DEL	PASS	252713	N	<DEL>	.	.	.	SVTYPE=DEL;POS=1169592;SVLEN=-110;END=1169702;STRANDS=+-:21;CIPOS=-1,0;CIEND=-1,0;CIPOS95=0,0;CIEND95=0,0;SU=21;PE=0;SR=21;ALG=PROD;AF=3.419e-05;NSAMP=1;MSQ=581.56;AC=1;AN=29246;NFAM=1	.
chr19	1170005	1170049	chr19	1222977	1223020	489989	703.68	-	+	DUP	PASS	489989	N	<DUP>	.	.	.	SVTYPE=DUP;POS=1170028;SVLEN=52971;END=1222999;STRANDS=-+:71;CIPOS=-23,21;CIEND=-22,21;CIPOS95=0,0;CIEND95=0,0;SU=71;PE=38;SR=33;ALG=PROD;AF=3.419e-05;NSAMP=1;MSQ=198.33;AC=1;AN=29246;NFAM=1	.
chr19	1175808	1175825	chr19	1176079	1176096	252714	78.58	+	-	BND	LOW	252714_1	N	N[chr19:1176089[	252714_2	N	]chr19:1175817]N	SVTYPE=BND;POS=1175817;STRANDS=+-:4;CIPOS=-9,8;CIEND=-9,8;CIPOS95=0,0;CIEND95=0,0;MATEID=252714_2;EVENT=252714;SU=4;PE=0;SR=4;ALG=PROD;AF=0.000171;NSAMP=5;MSQ=12.31;RECLASSIFIED;AC=5;AN=29246;NFAM=5	SVTYPE=BND;POS=1176089;STRANDS=+-:4;CIPOS=-9,8;CIEND=-9,8;CIPOS95=0,0;CIEND95=0,0;MATEID=252714_1;EVENT=252714;SECONDARY;SU=4;PE=0;SR=4;ALG=PROD;AF=0.000171;NSAMP=5;MSQ=12.31;RECLASSIFIED;AC=5;AN=29246;NFAM=5
chr19	1176453	1176836	chr19	1177309	1177814	489990	297.69	-	+	BND	LOW	489990_1	N	]chr19:1177319]N	489990_2	N	N[chr19:1176828[	SVTYPE=BND;POS=1176828;STRANDS=-+:10;IMPRECISE;CIPOS=-374,9;CIEND=-10,495;CIPOS95=-114,1;CIEND95=-2,95;MATEID=489990_2;EVENT=489990;SU=10;PE=10;SR=0;ALG=PROD;AF=0.0002393;NSAMP=7;MSQ=30.38;RECLASSIFIED;AC=7;AN=29246;NFAM=7	SVTYPE=BND;POS=1177319;STRANDS=-+:10;IMPRECISE;CIPOS=-10,495;CIEND=-374,9;CIPOS95=-2,95;CIEND95=-114,1;MATEID=489990_1;EVENT=489990;SECONDARY;SU=10;PE=10;SR=0;ALG=PROD;AF=0.0002393;NSAMP=7;MSQ=30.38;RECLASSIFIED;AC=7;AN=29246;NFAM=7
chr19	1179609	1180017	chrY	4980714	4981370	41382	601.27	-	+	BND	LOW	41382_1	N	]chrY:4980744]N	41382_2	N	N[chr19:1179989[	SVTYPE=BND;POS=1179989;STRANDS=-+:18;IMPRECISE;CIPOS=-379,29;CIEND=-30,626;CIPOS95=-60,29;CIEND95=-30,118;MATEID=41382_2;EVENT=41382;SU=18;PE=18;SR=0;ALG=PROD;AF=6.839e-05;NSAMP=2;MSQ=38.89;AC=2;AN=29246;NFAM=2	SVTYPE=BND;POS=4980744;STRANDS=-+:18;IMPRECISE;CIPOS=-30,626;CIEND=-379,29;CIPOS95=-30,118;CIEND95=-60,29;MATEID=41382_1;EVENT=41382;SECONDARY;SU=18;PE=18;SR=0;ALG=PROD;AF=6.839e-05;NSAMP=2;MSQ=38.89;AC=2;AN=29246;NFAM=2
chr19	1179988	1180385	chrY	4980051	4980542	41381	1749.77	+	-	BND	LOW	41381_1	N	N[chrY:4980532[	41381_2	N	]chr19:1180004]N	SVTYPE=BND;POS=1180004;STRANDS=+-:60;IMPRECISE;CIPOS=-16,381;CIEND=-480,11;CIPOS95=-16,21;CIEND95=-44,11;MATEID=41381_2;EVENT=41381;SU=60;PE=60;SR=0;ALG=PROD;AF=0.0002735;NSAMP=8;MSQ=86.67;AC=8;AN=29246;NFAM=7	SVTYPE=BND;POS=4980532;STRANDS=+-:60;IMPRECISE;CIPOS=-480,11;CIEND=-16,381;CIPOS95=-44,11;CIEND95=-16,21;MATEID=41381_1;EVENT=41381;SECONDARY;SU=60;PE=60;SR=0;ALG=PROD;AF=0.0002735;NSAMP=8;MSQ=86.67;AC=8;AN=29246;NFAM=7
chr19	1182413	1182432	chr19	1182779	1182798	252718	658181.0	+	-	DEL	PASS	252718	N	<DEL>	.	.	.	SVTYPE=DEL;POS=1182423;SVLEN=-366;END=1182789;STRANDS=+-:22;IMPRECISE;CIPOS=-10,9;CIEND=-10,9;CIPOS95=-1,3;CIEND95=-3,3;SU=22;PE=21;SR=1;ALG=PROD;AF=0.08181;NSAMP=920;MSQ=51.16;RETAINED;MEDGQR=1.75;Q10GQR=1.19;AC=921;AN=11258;NFAM=905	.
chr19	1182460	1182470	chr19	1182919	1182938	252719	1.06147e+06	+	-	DEL	PASS	252719	N	<DEL>	.	.	.	SVTYPE=DEL;POS=1182461;SVLEN=-468;END=1182929;STRANDS=+-:329;CIPOS=-1,9;CIEND=-10,9;CIPOS95=0,0;CIEND95=0,0;SU=329;PE=298;SR=31;ALG=PROD;AF=0.1472;NSAMP=3597;MSQ=125.01;MEDGQR=2.04;Q10GQR=1.82;AC=3821;AN=25958;NFAM=3298	.
chr19	1182661	1182662	chr19	1183133	1183133	252721	3.07863e+06	+	-	DEL	PASS	252721	N	<DEL>	.	.	.	SVTYPE=DEL;POS=1182662;SVLEN=-471;END=1183133;STRANDS=+-:9732;CIPOS=-1,0;CIEND=0,0;CIPOS95=0,0;CIEND95=0,0;SU=9732;PE=8852;SR=880;ALG=PROD;AF=0.1687;NSAMP=3968;MSQ=371.65;MEDGQR=3.03;Q10GQR=2.51;AC=4428;AN=26254;NFAM=3659	.
chr19	1182794	1183100	chr19	1191760	1192058	252722	251.61	+	-	DEL	PASS	252722	N	<DEL>	.	.	.	SVTYPE=DEL;POS=1182799;SVLEN=-9250;END=1192049;STRANDS=+-:11;IMPRECISE;CIPOS=-5,301;CIEND=-289,9;CIPOS95=0,97;CIEND95=-48,2;SU=11;PE=11;SR=0;ALG=PROD;AF=3.419e-05;NSAMP=1;MSQ=251.61;AC=1;AN=29246;NFAM=1	.
chr19	1186832	1186836	chr19	1187034	1187036	489991	16986.4	-	+	DUP	PASS	489991	N	<DUP>	.	.	.	SVTYPE=DUP;POS=1186833;SVLEN=202;END=1187035;STRANDS=-+:448;CIPOS=-1,3;CIEND=-1,1;CIPOS95=0,0;CIEND95=0,0;SU=448;PE=3;SR=445;ALG=PROD;AF=0.01381;NSAMP=404;MSQ=23.57;AC=404;AN=29246;NFAM=390	.
chr19	1187166	1187179	chr19	1189422	1189435	252724	323.62	+	-	DEL	PASS	252724	N	<DEL>	.	.	.	SVTYPE=DEL;POS=1187173;SVLEN=-2258;END=1189431;STRANDS=+-:13;IMPRECISE;CIPOS=-7,6;CIEND=-9,4;CIPOS95=-1,0;CIEND95=0,0;SU=13;PE=9;SR=4;ALG=PROD;AF=3.419e-05;NSAMP=1;MSQ=323.62;AC=1;AN=29246;NFAM=1	.
chr19	1187778	1187890	chr19	1192093	1192297	489992	230.27	-	+	DUP	PASS	489992	N	<DUP>	.	.	.	SVTYPE=DUP;POS=1187861;SVLEN=4262;END=1192123;STRANDS=-+:32;IMPRECISE;CIPOS=-83,29;CIEND=-30,174;CIPOS95=-27,27;CIEND95=-25,25;SU=32;PE=32;SR=0;ALG=PROD;AF=6.839e-05;NSAMP=2;MSQ=114.67;AC=2;AN=29246;NFAM=1	.
chr19	1188362	1188614	chr19	1193913	1194312	252728	724.63	+	-	DEL	PASS	252728	N	<DEL>	.	.	.	SVTYPE=DEL;POS=1188393;SVLEN=-5877;END=1194270;STRANDS=+-:37;IMPRECISE;CIPOS=-31,221;CIEND=-357,42;CIPOS95=-24,24;CIEND95=-28,28;SU=37;PE=37;SR=0;ALG=PROD;AF=3.419e-05;NSAMP=1;MSQ=92.61;AC=1;AN=29246;NFAM=1	.
chr19	1188513	1188519	chr19	1190036	1190054	252727	173.51	+	-	DEL	PASS	252727	N	<DEL>	.	.	.	SVTYPE=DEL;POS=1188519;SVLEN=-1526;END=1190045;STRANDS=+-:12;IMPRECISE;CIPOS=-6,0;CIEND=-9,9;CIPOS95=-6,0;CIEND95=-3,1;SU=12;PE=11;SR=1;ALG=PROD;AF=3.419e-05;NSAMP=1;MSQ=173.51;AC=1;AN=29246;NFAM=1	.
chr19	1193520	1193940	chr19	1195040	1195388	489994	73.68	-	+	BND	LOW	489994_1	N	]chr19:1195050]N	489994_2	N	N[chr19:1193932[	SVTYPE=BND;POS=1193932;STRANDS=-+:5;IMPRECISE;CIPOS=-411,9;CIEND=-10,338;CIPOS95=-122,1;CIEND95=-2,78;MATEID=489994_2;EVENT=489994;SU=5;PE=5;SR=0;ALG=PROD;AF=0.000171;NSAMP=5;MSQ=8.83;RECLASSIFIED;AC=5;AN=29246;NFAM=5	SVTYPE=BND;POS=1195050;STRANDS=-+:5;IMPRECISE;CIPOS=-10,338;CIEND=-411,9;CIPOS95=-2,78;CIEND95=-122,1;MATEID=489994_1;EVENT=489994;SECONDARY;SU=5;PE=5;SR=0;ALG=PROD;AF=0.000171;NSAMP=5;MSQ=8.83;RECLASSIFIED;AC=5;AN=29246;NFAM=5
chr19	1193920	1194207	chr19	1203713	1204019	252732	314.6	+	-	DEL	PASS	252732	N	<DEL>	.	.	.	SVTYPE=DEL;POS=1193930;SVLEN=-10080;END=1204010;STRANDS=+-:12;IMPRECISE;CIPOS=-10,277;CIEND=-297,9;CIPOS95=-2,86;CIEND95=-58,3;SU=12;PE=12;SR=0;ALG=PROD;AF=3.419e-05;NSAMP=1;MSQ=314.6;AC=1;AN=29246;NFAM=1	.
chr19	1193991	1194431	chr19	1201583	1201996	252731	194.85	+	-	DEL	PASS	252731	N	<DEL>	.	.	.	SVTYPE=DEL;POS=1194021;SVLEN=-7946;END=1201967;STRANDS=+-:17;IMPRECISE;CIPOS=-30,410;CIEND=-384,29;CIPOS95=-30,46;CIEND95=-37,29;SU=17;PE=17;SR=0;ALG=PROD;AF=6.839e-05;NSAMP=2;MSQ=97.18;AC=2;AN=29246;NFAM=1	.
chr19	1194891	1195352	chr19	1202198	1202628	252733	6878.4	+	-	BND	LOW	252733_1	N	N[chr19:1202620[	252733_2	N	]chr19:1194901]N	SVTYPE=BND;POS=1194901;STRANDS=+-:6;IMPRECISE;CIPOS=-10,451;CIEND=-421,9;CIPOS95=-1,148;CIEND95=-113,2;MATEID=252733_2;EVENT=252733;SU=6;PE=6;SR=0;ALG=PROD;AF=0.007899;NSAMP=231;MSQ=18.25;RECLASSIFIED;AC=231;AN=29246;NFAM=230	SVTYPE=BND;POS=1202620;STRANDS=+-:6;IMPRECISE;CIPOS=-421,9;CIEND=-10,451;CIPOS95=-113,2;CIEND95=-1,148;MATEID=252733_1;EVENT=252733;SECONDARY;SU=6;PE=6;SR=0;ALG=PROD;AF=0.007899;NSAMP=231;MSQ=18.25;RECLASSIFIED;AC=231;AN=29246;NFAM=230
chr19	1195071	1195583	chr19	2159253	2159632	252734	4.56	+	-	BND	LOW	252734_1	N	N[chr19:2159624[	252734_2	N	]chr19:1195081]N	SVTYPE=BND;POS=1195081;STRANDS=+-:6;IMPRECISE;CIPOS=-10,502;CIEND=-370,9;CIPOS95=0,182;CIEND95=-108,2;MATEID=252734_2;EVENT=252734;SU=6;PE=6;SR=0;ALG=PROD;AF=3.419e-05;NSAMP=1;MSQ=4.56;RECLASSIFIED;AC=1;AN=29246;NFAM=1	SVTYPE=BND;POS=2159624;STRANDS=+-:6;IMPRECISE;CIPOS=-370,9;CIEND=-10,502;CIPOS95=-108,2;CIEND95=0,182;MATEID=252734_1;EVENT=252734;SECONDARY;SU=6;PE=6;SR=0;ALG=PROD;AF=3.419e-05;NSAMP=1;MSQ=4.56;RECLASSIFIED;AC=1;AN=29246;NFAM=1
chr19	1200123	1200142	chr19	1200826	1200845	489995	55.73	-	+	BND	LOW	489995_1	N	]chr19:1200836]N	489995_2	N	N[chr19:1200134[	SVTYPE=BND;POS=1200134;STRANDS=-+:10;CIPOS=-10,9;CIEND=-10,9;CIPOS95=0,0;CIEND95=0,0;MATEID=489995_2;EVENT=489995;SU=10;PE=5;SR=5;ALG=PROD;AF=6.839e-05;NSAMP=2;MSQ=18.5;RECLASSIFIED;AC=2;AN=29246;NFAM=2	SVTYPE=BND;POS=1200836;STRANDS=-+:10;CIPOS=-10,9;CIEND=-10,9;CIPOS95=0,0;CIEND95=0,0;MATEID=489995_1;EVENT=489995;SECONDARY;SU=10;PE=5;SR=5;ALG=PROD;AF=6.839e-05;NSAMP=2;MSQ=18.5;RECLASSIFIED;AC=2;AN=29246;NFAM=2
chr19	1200429	1200448	chr19	1201008	1201027	252735	411.74	+	-	DEL	PASS	252735	N	<DEL>	.	.	.	SVTYPE=DEL;POS=1200439;SVLEN=-579;END=1201018;STRANDS=+-:17;IMPRECISE;CIPOS=-10,9;CIEND=-10,9;CIPOS95=-1,1;CIEND95=-1,0;SU=17;PE=15;SR=2;ALG=PROD;AF=3.421e-05;NSAMP=1;MSQ=410.41;AC=1;AN=29228;NFAM=1	.
chr19	1201236	1201479	chr19	1202087	1202314	489996	3008.05	-	+	BND	LOW	489996_1	N	]chr19:1202101]N	489996_2	N	N[chr19:1201450[	SVTYPE=BND;POS=1201450;STRANDS=-+:297;IMPRECISE;CIPOS=-213,30;CIEND=-14,213;CIPOS95=-8,8;CIEND95=-3,3;MATEID=489996_2;EVENT=489996;SU=297;PE=297;SR=0;ALG=PROD;AF=0.0009574;NSAMP=28;MSQ=93.64;RECLASSIFIED;AC=28;AN=29246;NFAM=28	SVTYPE=BND;POS=1202101;STRANDS=-+:297;IMPRECISE;CIPOS=-14,213;CIEND=-213,30;CIPOS95=-3,3;CIEND95=-8,8;MATEID=489996_1;EVENT=489996;SECONDARY;SU=297;PE=297;SR=0;ALG=PROD;AF=0.0009574;NSAMP=28;MSQ=93.64;RECLASSIFIED;AC=28;AN=29246;NFAM=28
chr19	1208168	1208181	chr19	1208225	1208239	252736	2331.23	+	-	BND	LOW	252736_1	N	N[chr19:1208232[	252736_2	N	]chr19:1208176]N	SVTYPE=BND;POS=1208176;STRANDS=+-:54;CIPOS=-8,5;CIEND=-6,8;CIPOS95=0,0;CIEND95=0,0;MATEID=252736_2;EVENT=252736;SU=54;PE=0;SR=54;ALG=PROD;AF=0.0002393;NSAMP=7;MSQ=94.99;RECLASSIFIED;AC=7;AN=29246;NFAM=5	SVTYPE=BND;POS=1208232;STRANDS=+-:54;CIPOS=-6,8;CIEND=-8,5;CIPOS95=0,0;CIEND95=0,0;MATEID=252736_1;EVENT=252736;SECONDARY;SU=54;PE=0;SR=54;ALG=PROD;AF=0.0002393;NSAMP=7;MSQ=94.99;RECLASSIFIED;AC=7;AN=29246;NFAM=5
chr19	1210616	1210667	chr19	1210873	1210924	252737	106.15	+	-	BND	LOW	252737_1	N	N[chr19:1210900[	252737_2	N	]chr19:1210642]N	SVTYPE=BND;POS=1210642;STRANDS=+-:12;CIPOS=-26,25;CIEND=-26,25;CIPOS95=0,0;CIEND95=0,0;MATEID=252737_2;EVENT=252737;SU=12;PE=0;SR=12;ALG=PROD;AF=0.0002052;NSAMP=6;MSQ=7.78;RECLASSIFIED;AC=6;AN=29246;NFAM=6	SVTYPE=BND;POS=1210900;STRANDS=+-:12;CIPOS=-26,25;CIEND=-26,25;CIPOS95=0,0;CIEND95=0,0;MATEID=252737_1;EVENT=252737;SECONDARY;SU=12;PE=0;SR=12;ALG=PROD;AF=0.0002052;NSAMP=6;MSQ=7.78;RECLASSIFIED;AC=6;AN=29246;NFAM=6
chr19	1218553	1218562	chr19	1218981	1218988	252738	143.32	+	-	BND	LOW	252738_1	N	N[chr19:1218986[	252738_2	N	]chr19:1218557]N	SVTYPE=BND;POS=1218557;STRANDS=+-:9;CIPOS=-4,5;CIEND=-4,3;CIPOS95=0,0;CIEND95=0,0;MATEID=252738_2;EVENT=252738;SU=9;PE=0;SR=9;ALG=PROD;AF=0.0001368;NSAMP=4;MSQ=12.53;RECLASSIFIED;AC=4;AN=29246;NFAM=4	SVTYPE=BND;POS=1218986;STRANDS=+-:9;CIPOS=-4,3;CIEND=-4,5;CIPOS95=0,0;CIEND95=0,0;MATEID=252738_1;EVENT=252738;SECONDARY;SU=9;PE=0;SR=9;ALG=PROD;AF=0.0001368;NSAMP=4;MSQ=12.53;RECLASSIFIED;AC=4;AN=29246;NFAM=4
chr19	1229393	1229410	chr19	1229738	1229755	252739	2256.89	+	-	BND	LOW	252739_1	N	N[chr19:1229748[	252739_2	N	]chr19:1229402]N	SVTYPE=BND;POS=1229402;STRANDS=+-:4;CIPOS=-9,8;CIEND=-9,8;CIPOS95=0,0;CIEND95=0,0;MATEID=252739_2;EVENT=252739;SU=4;PE=0;SR=4;ALG=PROD;AF=7.504e-05;NSAMP=2;MSQ=5.7;RECLASSIFIED;AC=2;AN=26652;NFAM=2	SVTYPE=BND;POS=1229748;STRANDS=+-:4;CIPOS=-9,8;CIEND=-9,8;CIPOS95=0,0;CIEND95=0,0;MATEID=252739_1;EVENT=252739;SECONDARY;SU=4;PE=0;SR=4;ALG=PROD;AF=7.504e-05;NSAMP=2;MSQ=5.7;RECLASSIFIED;AC=2;AN=26652;NFAM=2
chr19	1229686	1229703	chr19	1229820	1229837	252740	1027.69	+	-	BND	LOW	252740_1	N	N[chr19:1229830[	252740_2	N	]chr19:1229695]N	SVTYPE=BND;POS=1229695;STRANDS=+-:4;CIPOS=-9,8;CIEND=-9,8;CIPOS95=0,0;CIEND95=0,0;MATEID=252740_2;EVENT=252740;SU=4;PE=0;SR=4;ALG=PROD;AF=0.0001153;NSAMP=2;MSQ=27.63;RECLASSIFIED;AC=3;AN=26014;NFAM=2	SVTYPE=BND;POS=1229830;STRANDS=+-:4;CIPOS=-9,8;CIEND=-9,8;CIPOS95=0,0;CIEND95=0,0;MATEID=252740_1;EVENT=252740;SECONDARY;SU=4;PE=0;SR=4;ALG=PROD;AF=0.0001153;NSAMP=2;MSQ=27.63;RECLASSIFIED;AC=3;AN=26014;NFAM=2
chr19	1233299	1233318	chr19	1233351	1233370	252741	99.04	+	-	BND	LOW	252741_1	N	N[chr19:1233362[	252741_2	N	]chr19:1233309]N	SVTYPE=BND;POS=1233309;STRANDS=+-:5;CIPOS=-10,9;CIEND=-10,9;CIPOS95=0,0;CIEND95=0,0;MATEID=252741_2;EVENT=252741;SU=5;PE=0;SR=5;ALG=PROD;AF=3.419e-05;NSAMP=1;MSQ=98.81;RECLASSIFIED;AC=1;AN=29246;NFAM=1	SVTYPE=BND;POS=1233362;STRANDS=+-:5;CIPOS=-10,9;CIEND=-10,9;CIPOS95=0,0;CIEND95=0,0;MATEID=252741_1;EVENT=252741;SECONDARY;SU=5;PE=0;SR=5;ALG=PROD;AF=3.419e-05;NSAMP=1;MSQ=98.81;RECLASSIFIED;AC=1;AN=29246;NFAM=1
chr19	1236949	1237006	chr19	1247464	1247508	489997	485.62	-	+	DUP	PASS	489997	N	<DUP>	.	.	.	SVTYPE=DUP;POS=1236979;SVLEN=10508;END=1247487;STRANDS=-+:44;CIPOS=-30,27;CIEND=-23,21;CIPOS95=0,0;CIEND95=0,0;SU=44;PE=25;SR=19;ALG=PROD;AF=0.0001026;NSAMP=2;MSQ=242.33;AC=3;AN=29246;NFAM=2	.
chr19	1246386	1246445	chr19	1246456	1246515	252742	542.58	+	-	DEL	PASS	252742	N	<DEL>	.	.	.	SVTYPE=DEL;POS=1246416;SVLEN=-70;END=1246486;STRANDS=+-:18;CIPOS=-30,29;CIEND=-30,29;CIPOS95=0,0;CIEND95=0,0;SU=18;PE=0;SR=18;ALG=PROD;AF=0.0001026;NSAMP=3;MSQ=180.81;AC=3;AN=29246;NFAM=3	.
chr19	1246548	1246551	chr19	1247453	1247455	252743	617.37	+	-	DEL	PASS	252743	N	<DEL>	.	.	.	SVTYPE=DEL;POS=1246550;SVLEN=-905;END=1247455;STRANDS=+-:27;CIPOS=-2,1;CIEND=-2,0;CIPOS95=0,0;CIEND95=0,0;SU=27;PE=13;SR=14;ALG=PROD;AF=3.419e-05;NSAMP=1;MSQ=617.37;AC=1;AN=29246;NFAM=1	.
chr19	1246670	1247073	chr19	1247414	1247849	489998	3456.84	-	+	BND	LOW	489998_1	N	]chr19:1247424]N	489998_2	N	N[chr19:1247065[	SVTYPE=BND;POS=1247065;STRANDS=-+:4;IMPRECISE;CIPOS=-394,9;CIEND=-10,425;CIPOS95=-117,1;CIEND95=0,127;MATEID=489998_2;EVENT=489998;SU=4;PE=4;SR=0;ALG=PROD;AF=0.006189;NSAMP=181;MSQ=13.13;RECLASSIFIED;AC=181;AN=29246;NFAM=181	SVTYPE=BND;POS=1247424;STRANDS=-+:4;IMPRECISE;CIPOS=-10,425;CIEND=-394,9;CIPOS95=0,127;CIEND95=-117,1;MATEID=489998_1;EVENT=489998;SECONDARY;SU=4;PE=4;SR=0;ALG=PROD;AF=0.006189;NSAMP=181;MSQ=13.13;RECLASSIFIED;AC=181;AN=29246;NFAM=181
chr19	1246855	1246909	chr19	1247145	1247204	252744	302832.0	+	-	BND	LOW	252744_1	N	N[chr19:1247176[	252744_2	N	]chr19:1246885]N	SVTYPE=BND;POS=1246885;STRANDS=+-:9;IMPRECISE;CIPOS=-30,24;CIEND=-30,29;CIPOS95=-3,3;CIEND95=-1,1;MATEID=252744_2;EVENT=252744;SU=9;PE=6;SR=3;ALG=PROD;AF=0.05977;NSAMP=1748;MSQ=99.25;RECLASSIFIED;AC=1748;AN=29246;NFAM=1653	SVTYPE=BND;POS=1247176;STRANDS=+-:9;IMPRECISE;CIPOS=-30,29;CIEND=-30,24;CIPOS95=-1,1;CIEND95=-3,3;MATEID=252744_1;EVENT=252744;SECONDARY;SU=9;PE=6;SR=3;ALG=PROD;AF=0.05977;NSAMP=1748;MSQ=99.25;RECLASSIFIED;AC=1748;AN=29246;NFAM=1653
chr19	1246947	1246966	chr19	1247366	1247385	252745	367121.0	+	-	DEL	PASS	252745	N	<DEL>	.	.	.	SVTYPE=DEL;POS=1246957;SVLEN=-419;END=1247376;STRANDS=+-:4;IMPRECISE;CIPOS=-10,9;CIEND=-10,9;CIPOS95=-3,3;CIEND95=-3,3;SU=4;PE=3;SR=1;ALG=PROD;AF=0.08559;NSAMP=1528;MSQ=84.59;MEDGQR=1.75;Q10GQR=1.24;AC=1546;AN=18062;NFAM=1496	.
chr19	1247136	1247155	chr19	1247463	1247482	252746	595551.0	+	-	DEL	PASS	252746	N	<DEL>	.	.	.	SVTYPE=DEL;POS=1247146;SVLEN=-327;END=1247473;STRANDS=+-:4;IMPRECISE;CIPOS=-10,9;CIEND=-10,9;CIPOS95=-3,3;CIEND95=-3,3;SU=4;PE=3;SR=1;ALG=PROD;AF=0.1039;NSAMP=219;MSQ=121.16;MEDGQR=2.04;Q10GQR=1.47;AC=233;AN=2242;NFAM=215	.
chr19	1252381	1252440	chr19	1252460	1252519	252748	290.49	+	-	DEL	PASS	252748	N	<DEL>	.	.	.	SVTYPE=DEL;POS=1252411;SVLEN=-79;END=1252490;STRANDS=+-:13;CIPOS=-30,29;CIEND=-30,29;CIPOS95=0,0;CIEND95=0,0;SU=13;PE=0;SR=13;ALG=PROD;AF=3.419e-05;NSAMP=1;MSQ=248.73;AC=1;AN=29246;NFAM=1	.
chr19	1253540	1253559	chr19	1253604	1253623	252749	308.76	+	-	BND	PASS	252749_1	N	N[chr19:1253615[	252749_2	N	]chr19:1253550]N	SVTYPE=BND;POS=1253550;STRANDS=+-:10;CIPOS=-10,9;CIEND=-10,9;CIPOS95=0,0;CIEND95=0,0;MATEID=252749_2;EVENT=252749;SU=10;PE=0;SR=10;ALG=PROD;AF=3.419e-05;NSAMP=1;MSQ=308.72;RECLASSIFIED;AC=1;AN=29246;NFAM=1	SVTYPE=BND;POS=1253615;STRANDS=+-:10;CIPOS=-10,9;CIEND=-10,9;CIPOS95=0,0;CIEND95=0,0;MATEID=252749_1;EVENT=252749;SECONDARY;SU=10;PE=0;SR=10;ALG=PROD;AF=3.419e-05;NSAMP=1;MSQ=308.72;RECLASSIFIED;AC=1;AN=29246;NFAM=1
chr19	1259129	1259131	chr19	1263951	1263953	252750	1076.26	+	-	DEL	PASS	252750	N	<DEL>	.	.	.	SVTYPE=DEL;POS=1259131;SVLEN=-4822;END=1263953;STRANDS=+-:40;CIPOS=-2,0;CIEND=-2,0;CIPOS95=0,0;CIEND95=0,0;SU=40;PE=21;SR=19;ALG=PROD;AF=3.419e-05;NSAMP=1;MSQ=1076.26;AC=1;AN=29246;NFAM=1	.
chr19	1263716	1263763	chr19	1264527	1264575	252751	1312.84	+	-	DEL	PASS	252751	N	<DEL>	.	.	.	SVTYPE=DEL;POS=1263739;SVLEN=-814;END=1264553;STRANDS=+-:51;CIPOS=-23,24;CIEND=-26,22;CIPOS95=0,0;CIEND95=0,0;SU=51;PE=40;SR=11;ALG=PROD;AF=6.839e-05;NSAMP=2;MSQ=656.42;AC=2;AN=29246;NFAM=1	.
chr19	1269112	1269169	chr19	1269171	1269228	252752	297.56	+	-	BND	LOW	252752_1	N	N[chr19:1269201[	252752_2	N	]chr19:1269141]N	SVTYPE=BND;POS=1269141;STRANDS=+-:12;CIPOS=-29,28;CIEND=-29,28;CIPOS95=0,0;CIEND95=0,0;MATEID=252752_2;EVENT=252752;SU=12;PE=0;SR=12;ALG=PROD;AF=3.419e-05;NSAMP=1;MSQ=188.86;RECLASSIFIED;AC=1;AN=29246;NFAM=1	SVTYPE=BND;POS=1269201;STRANDS=+-:12;CIPOS=-29,28;CIEND=-29,28;CIPOS95=0,0;CIEND95=0,0;MATEID=252752_1;EVENT=252752;SECONDARY;SU=12;PE=0;SR=12;ALG=PROD;AF=3.419e-05;NSAMP=1;MSQ=188.86;RECLASSIFIED;AC=1;AN=29246;NFAM=1
chr19	1270027	1270032	chr19	1270780	1270799	252753	701.35	+	-	DEL	PASS	252753	N	<DEL>	.	.	.	SVTYPE=DEL;POS=1270030;SVLEN=-760;END=1270790;STRANDS=+-:30;CIPOS=-3,2;CIEND=-10,9;CIPOS95=0,0;CIEND95=0,0;SU=30;PE=19;SR=11;ALG=PROD;AF=3.419e-05;NSAMP=1;MSQ=701.35;AC=1;AN=29246;NFAM=1	.
chr19	1282073	1282130	chr19	1282393	1282450	252756	2346.52	+	-	BND	LOW	252756_1	N	N[chr19:1282423[	252756_2	N	]chr19:1282102]N	SVTYPE=BND;POS=1282102;STRANDS=+-:12;CIPOS=-29,28;CIEND=-29,28;CIPOS95=0,0;CIEND95=0,0;MATEID=252756_2;EVENT=252756;SU=12;PE=0;SR=12;ALG=PROD;AF=0.002223;NSAMP=65;MSQ=13.06;RETAINED;RECLASSIFIED;AC=65;AN=29246;NFAM=65	SVTYPE=BND;POS=1282423;STRANDS=+-:12;CIPOS=-29,28;CIEND=-29,28;CIPOS95=0,0;CIEND95=0,0;MATEID=252756_1;EVENT=252756;SECONDARY;SU=12;PE=0;SR=12;ALG=PROD;AF=0.002223;NSAMP=65;MSQ=13.06;RETAINED;RECLASSIFIED;AC=65;AN=29246;NFAM=65
chr19	1282214	1282220	chr19	1282619	1282625	490000	64742.2	-	+	BND	LOW	490000_1	N	]chr19:1282622]N	490000_2	N	N[chr19:1282218[	SVTYPE=BND;POS=1282218;STRANDS=-+:272;CIPOS=-3,3;CIEND=-3,3;CIPOS95=0,0;CIEND95=0,0;MATEID=490000_2;EVENT=490000;SU=272;PE=21;SR=251;ALG=PROD;AF=0.09748;NSAMP=2834;MSQ=15.38;RETAINED;RECLASSIFIED;AC=2851;AN=29246;NFAM=2782	SVTYPE=BND;POS=1282622;STRANDS=-+:272;CIPOS=-3,3;CIEND=-3,3;CIPOS95=0,0;CIEND95=0,0;MATEID=490000_1;EVENT=490000;SECONDARY;SU=272;PE=21;SR=251;ALG=PROD;AF=0.09748;NSAMP=2834;MSQ=15.38;RETAINED;RECLASSIFIED;AC=2851;AN=29246;NFAM=2782
chr19	1282463	1282480	chr19	1282673	1282690	252758	8268.47	+	-	BND	LOW	252758_1	N	N[chr19:1282683[	252758_2	N	]chr19:1282472]N	SVTYPE=BND;POS=1282472;STRANDS=+-:4;CIPOS=-9,8;CIEND=-9,8;CIPOS95=0,0;CIEND95=0,0;MATEID=252758_2;EVENT=252758;SU=4;PE=0;SR=4;ALG=PROD;AF=0.01242;NSAMP=363;MSQ=11.87;RETAINED;RECLASSIFIED;AC=363;AN=29232;NFAM=363	SVTYPE=BND;POS=1282683;STRANDS=+-:4;CIPOS=-9,8;CIEND=-9,8;CIPOS95=0,0;CIEND95=0,0;MATEID=252758_1;EVENT=252758;SECONDARY;SU=4;PE=0;SR=4;ALG=PROD;AF=0.01242;NSAMP=363;MSQ=11.87;RETAINED;RECLASSIFIED;AC=363;AN=29232;NFAM=363
chr19	1294439	1294490	chr19	1294834	1294885	252760	536.73	+	-	BND	LOW	252760_1	N	N[chr19:1294861[	252760_2	N	]chr19:1294465]N	SVTYPE=BND;POS=1294465;STRANDS=+-:41;CIPOS=-26,25;CIEND=-26,25;CIPOS95=0,0;CIEND95=0,0;MATEID=252760_2;EVENT=252760;SU=41;PE=0;SR=41;ALG=PROD;AF=0.0004103;NSAMP=12;MSQ=20.62;RECLASSIFIED;AC=12;AN=29246;NFAM=12	SVTYPE=BND;POS=1294861;STRANDS=+-:41;CIPOS=-26,25;CIEND=-26,25;CIPOS95=0,0;CIEND95=0,0;MATEID=252760_1;EVENT=252760;SECONDARY;SU=41;PE=0;SR=41;ALG=PROD;AF=0.0004103;NSAMP=12;MSQ=20.62;RECLASSIFIED;AC=12;AN=29246;NFAM=12
chr19	1294871	1294880	chr19	1295118	1295127	252761	167.06	+	-	DEL	PASS	252761	N	<DEL>	.	.	.	SVTYPE=DEL;POS=1294876;SVLEN=-247;END=1295123;STRANDS=+-:7;CIPOS=-5,4;CIEND=-5,4;CIPOS95=0,0;CIEND95=0,0;SU=7;PE=0;SR=7;ALG=PROD;AF=3.419e-05;NSAMP=1;MSQ=164.82;AC=1;AN=29246;NFAM=1	.
chr19	1295967	1295975	chr19	1296026	1296037	252762	5520.54	+	-	BND	LOW	252762_1	N	N[chr19:1296033[	252762_2	N	]chr19:1295975]N	SVTYPE=BND;POS=1295975;STRANDS=+-:6;IMPRECISE;CIPOS=-8,0;CIEND=-6,5;CIPOS95=-8,0;CIEND95=0,0;MATEID=252762_2;EVENT=252762;SU=6;PE=0;SR=6;ALG=PROD;AF=0.007523;NSAMP=220;MSQ=13.57;RECLASSIFIED;AC=220;AN=29244;NFAM=220	SVTYPE=BND;POS=1296033;STRANDS=+-:6;IMPRECISE;CIPOS=-6,5;CIEND=-8,0;CIPOS95=0,0;CIEND95=-8,0;MATEID=252762_1;EVENT=252762;SECONDARY;SU=6;PE=0;SR=6;ALG=PROD;AF=0.007523;NSAMP=220;MSQ=13.57;RECLASSIFIED;AC=220;AN=29244;NFAM=220
chr19	1297696	1297743	chr19	1298339	1298388	252763	824.08	+	-	DEL	PASS	252763	N	<DEL>	.	.	.	SVTYPE=DEL;POS=1297720;SVLEN=-645;END=1298365;STRANDS=+-:33;CIPOS=-24,23;CIEND=-26,23;CIPOS95=0,0;CIEND95=0,0;SU=33;PE=19;SR=14;ALG=PROD;AF=6.839e-05;NSAMP=2;MSQ=412.04;AC=2;AN=29246;NFAM=2	.
chr19	1301671	1301680	chr19	1301860	1301869	490001	74.71	-	+	DUP	PASS	490001	N	<DUP>	.	.	.	SVTYPE=DUP;POS=1301676;SVLEN=189;END=1301865;STRANDS=-+:7;CIPOS=-5,4;CIEND=-5,4;CIPOS95=0,0;CIEND95=0,0;SU=7;PE=0;SR=7;ALG=PROD;AF=0.0001026;NSAMP=3;MSQ=20.55;AC=3;AN=29246;NFAM=3	.
chr19	1303512	1303529	chr19	1303787	1303804	252764	16.84	+	-	BND	LOW	252764_1	N	N[chr19:1303797[	252764_2	N	]chr19:1303521]N	SVTYPE=BND;POS=1303521;STRANDS=+-:4;CIPOS=-9,8;CIEND=-9,8;CIPOS95=0,0;CIEND95=0,0;MATEID=252764_2;EVENT=252764;SU=4;PE=0;SR=4;ALG=PROD;AF=3.419e-05;NSAMP=1;MSQ=6.73;RECLASSIFIED;AC=1;AN=29246;NFAM=1	SVTYPE=BND;POS=1303797;STRANDS=+-:4;CIPOS=-9,8;CIEND=-9,8;CIPOS95=0,0;CIEND95=0,0;MATEID=252764_1;EVENT=252764;SECONDARY;SU=4;PE=0;SR=4;ALG=PROD;AF=3.419e-05;NSAMP=1;MSQ=6.73;RECLASSIFIED;AC=1;AN=29246;NFAM=1
chr19	1313719	1313730	chr19	1313982	1313993	252766	115.78	+	-	DEL	PASS	252766	N	<DEL>	.	.	.	SVTYPE=DEL;POS=1313725;SVLEN=-263;END=1313988;STRANDS=+-:6;CIPOS=-6,5;CIEND=-6,5;CIPOS95=0,0;CIEND95=0,0;SU=6;PE=0;SR=6;ALG=PROD;AF=3.419e-05;NSAMP=1;MSQ=6.88;AC=1;AN=29246;NFAM=1	.
chr19	1322916	1322933	chr19	1322974	1322991	252767	18.31	+	-	BND	LOW	252767_1	N	N[chr19:1322984[	252767_2	N	]chr19:1322925]N	SVTYPE=BND;POS=1322925;STRANDS=+-:4;CIPOS=-9,8;CIEND=-9,8;CIPOS95=0,0;CIEND95=0,0;MATEID=252767_2;EVENT=252767;SU=4;PE=0;SR=4;ALG=PROD;AF=3.42e-05;NSAMP=1;MSQ=12.11;RECLASSIFIED;AC=1;AN=29244;NFAM=1	SVTYPE=BND;POS=1322984;STRANDS=+-:4;CIPOS=-9,8;CIEND=-9,8;CIPOS95=0,0;CIEND95=0,0;MATEID=252767_1;EVENT=252767;SECONDARY;SU=4;PE=0;SR=4;ALG=PROD;AF=3.42e-05;NSAMP=1;MSQ=12.11;RECLASSIFIED;AC=1;AN=29244;NFAM=1
chr19	1323215	1323233	chr19	1323549	1323568	252768	96.37	+	-	BND	LOW	252768_1	N	N[chr19:1323560[	252768_2	N	]chr19:1323224]N	SVTYPE=BND;POS=1323224;STRANDS=+-:5;IMPRECISE;CIPOS=-9,9;CIEND=-10,9;CIPOS95=0,1;CIEND95=0,0;MATEID=252768_2;EVENT=252768;SU=5;PE=0;SR=5;ALG=PROD;AF=0.000171;NSAMP=5;MSQ=11.71;RECLASSIFIED;AC=5;AN=29246;NFAM=5	SVTYPE=BND;POS=1323560;STRANDS=+-:5;IMPRECISE;CIPOS=-10,9;CIEND=-9,9;CIPOS95=0,0;CIEND95=0,1;MATEID=252768_1;EVENT=252768;SECONDARY;SU=5;PE=0;SR=5;ALG=PROD;AF=0.000171;NSAMP=5;MSQ=11.71;RECLASSIFIED;AC=5;AN=29246;NFAM=5
chr19	1323757	1324137	chr19	1330492	1330962	252769	134.69	+	-	DEL	PASS	252769	N	<DEL>	.	.	.	SVTYPE=DEL;POS=1323767;SVLEN=-7186;END=1330953;STRANDS=+-:7;IMPRECISE;CIPOS=-10,370;CIEND=-461,9;CIPOS95=-1,90;CIEND95=-74,2;SU=7;PE=7;SR=0;ALG=PROD;AF=3.419e-05;NSAMP=1;MSQ=134.69;AC=1;AN=29246;NFAM=1	.
chr19	1325842	1325861	chr19	1326158	1326177	252770	327.61	+	-	BND	LOW	252770_1	N	N[chr19:1326169[	252770_2	N	]chr19:1325852]N	SVTYPE=BND;POS=1325852;STRANDS=+-:11;CIPOS=-10,9;CIEND=-10,9;CIPOS95=0,0;CIEND95=0,0;MATEID=252770_2;EVENT=252770;SU=11;PE=3;SR=8;ALG=PROD;AF=0.0002735;NSAMP=8;MSQ=34.73;RECLASSIFIED;AC=8;AN=29246;NFAM=8	SVTYPE=BND;POS=1326169;STRANDS=+-:11;CIPOS=-10,9;CIEND=-10,9;CIPOS95=0,0;CIEND95=0,0;MATEID=252770_1;EVENT=252770;SECONDARY;SU=11;PE=3;SR=8;ALG=PROD;AF=0.0002735;NSAMP=8;MSQ=34.73;RECLASSIFIED;AC=8;AN=29246;NFAM=8
chr19	1327674	1327931	chr19	1330405	1330555	490002	1586.92	-	+	BND	LOW	490002_1	N	]chr19:1330416]N	490002_2	N	N[chr19:1327926[	SVTYPE=BND;POS=1327926;STRANDS=-+:241;IMPRECISE;CIPOS=-251,6;CIEND=-11,139;CIPOS95=-7,6;CIEND95=-4,4;MATEID=490002_2;EVENT=490002;SU=241;PE=241;SR=0;ALG=PROD;AF=0.0002393;NSAMP=7;MSQ=82.45;RECLASSIFIED;AC=7;AN=29246;NFAM=5	SVTYPE=BND;POS=1330416;STRANDS=-+:241;IMPRECISE;CIPOS=-11,139;CIEND=-251,6;CIPOS95=-4,4;CIEND95=-7,6;MATEID=490002_1;EVENT=490002;SECONDARY;SU=241;PE=241;SR=0;ALG=PROD;AF=0.0002393;NSAMP=7;MSQ=82.45;RECLASSIFIED;AC=7;AN=29246;NFAM=5
chr19	1327974	1328289	chr19	1335437	1335769	252773	3274.22	+	-	BND	LOW	252773_1	N	N[chr19:1335746[	252773_2	N	]chr19:1327985]N	SVTYPE=BND;POS=1327985;STRANDS=+-:129;IMPRECISE;CIPOS=-11,304;CIEND=-308,24;CIPOS95=-11,12;CIEND95=-8,8;MATEID=252773_2;EVENT=252773;SU=129;PE=129;SR=0;ALG=PROD;AF=0.001881;NSAMP=55;MSQ=47.87;RECLASSIFIED;AC=55;AN=29246;NFAM=55	SVTYPE=BND;POS=1335746;STRANDS=+-:129;IMPRECISE;CIPOS=-308,24;CIEND=-11,304;CIPOS95=-8,8;CIEND95=-11,12;MATEID=252773_1;EVENT=252773;SECONDARY;SU=129;PE=129;SR=0;ALG=PROD;AF=0.001881;NSAMP=55;MSQ=47.87;RECLASSIFIED;AC=55;AN=29246;NFAM=55
chr19	1328473	1328490	chr19	1328608	1328625	252772	602.82	+	-	BND	LOW	252772_1	N	N[chr19:1328618[	252772_2	N	]chr19:1328482]N	SVTYPE=BND;POS=1328482;STRANDS=+-:16;CIPOS=-9,8;CIEND=-9,8;CIPOS95=0,0;CIEND95=0,0;MATEID=252772_2;EVENT=252772;SU=16;PE=0;SR=16;ALG=PROD;AF=0.0008206;NSAMP=24;MSQ=23.61;RECLASSIFIED;AC=24;AN=29246;NFAM=24	SVTYPE=BND;POS=1328618;STRANDS=+-:16;CIPOS=-9,8;CIEND=-9,8;CIPOS95=0,0;CIEND95=0,0;MATEID=252772_1;EVENT=252772;SECONDARY;SU=16;PE=0;SR=16;ALG=PROD;AF=0.0008206;NSAMP=24;MSQ=23.61;RECLASSIFIED;AC=24;AN=29246;NFAM=24
chr19	1329937	1330179	chr19	1348417	1348623	252774	671.35	+	-	DEL	PASS	252774	N	<DEL>	.	.	.	SVTYPE=DEL;POS=1329967;SVLEN=-18627;END=1348594;STRANDS=+-:33;IMPRECISE;CIPOS=-30,212;CIEND=-177,29;CIPOS95=-22,22;CIEND95=-24,24;SU=33;PE=33;SR=0;ALG=PROD;AF=6.839e-05;NSAMP=2;MSQ=251.76;AC=2;AN=29246;NFAM=2	.
chr19	1331207	1331446	chr19	1342209	1342430	252775	449.49	+	-	DEL	PASS	252775	N	<DEL>	.	.	.	SVTYPE=DEL;POS=1331215;SVLEN=-11206;END=1342421;STRANDS=+-:18;IMPRECISE;CIPOS=-8,231;CIEND=-212,9;CIPOS95=-1,47;CIEND95=-40,3;SU=18;PE=18;SR=0;ALG=PROD;AF=3.419e-05;NSAMP=1;MSQ=449.49;AC=1;AN=29246;NFAM=1	.
chr19	1335402	1335459	chr19	1335840	1335897	252776	182.76	+	-	BND	LOW	252776_1	N	N[chr19:1335870[	252776_2	N	]chr19:1335431]N	SVTYPE=BND;POS=1335431;STRANDS=+-:9;CIPOS=-29,28;CIEND=-29,28;CIPOS95=0,0;CIEND95=0,0;MATEID=252776_2;EVENT=252776;SU=9;PE=0;SR=9;ALG=PROD;AF=0.0001368;NSAMP=4;MSQ=20.95;RECLASSIFIED;AC=4;AN=29246;NFAM=4	SVTYPE=BND;POS=1335870;STRANDS=+-:9;CIPOS=-29,28;CIEND=-29,28;CIPOS95=0,0;CIEND95=0,0;MATEID=252776_1;EVENT=252776;SECONDARY;SU=9;PE=0;SR=9;ALG=PROD;AF=0.0001368;NSAMP=4;MSQ=20.95;RECLASSIFIED;AC=4;AN=29246;NFAM=4
chr19	1336284	1336328	chr19	1336365	1336424	252777	764.43	+	-	DEL	PASS	252777	N	<DEL>	.	.	.	SVTYPE=DEL;POS=1336307;SVLEN=-88;END=1336395;STRANDS=+-:28;CIPOS=-23,21;CIEND=-30,29;CIPOS95=0,0;CIEND95=0,0;SU=28;PE=0;SR=28;ALG=PROD;AF=6.839e-05;NSAMP=2;MSQ=382.21;AC=2;AN=29246;NFAM=2	.
chr19	1336921	1337169	chr19	1345095	1345515	252778	371.59	+	-	DEL	PASS	252778	N	<DEL>	.	.	.	SVTYPE=DEL;POS=1336931;SVLEN=-8575;END=1345506;STRANDS=+-:15;IMPRECISE;CIPOS=-10,238;CIEND=-411,9;CIPOS95=-1,35;CIEND95=-46,0;SU=15;PE=15;SR=0;ALG=PROD;AF=3.419e-05;NSAMP=1;MSQ=371.59;AC=1;AN=29246;NFAM=1	.
chr19	1337791	1337849	chr19	1338688	1338921	252779	269.7	+	-	DEL	PASS	252779	N	<DEL>	.	.	.	SVTYPE=DEL;POS=1337821;SVLEN=-1071;END=1338892;STRANDS=+-:13;IMPRECISE;CIPOS=-30,28;CIEND=-204,29;CIPOS95=-7,7;CIEND95=-36,29;SU=13;PE=13;SR=0;ALG=PROD;AF=6.839e-05;NSAMP=2;MSQ=134.85;AC=2;AN=29246;NFAM=2	.
chr19	1341594	1341599	chr19	1342826	1342831	252780	413.48	+	-	DEL	PASS	252780	N	<DEL>	.	.	.	SVTYPE=DEL;POS=1341597;SVLEN=-1233;END=1342830;STRANDS=+-:21;CIPOS=-3,2;CIEND=-4,1;CIPOS95=0,0;CIEND95=0,0;SU=21;PE=12;SR=9;ALG=PROD;AF=3.419e-05;NSAMP=1;MSQ=413.48;AC=1;AN=29246;NFAM=1	.
chr19	1342407	1342424	chr19	1342664	1342677	252781	228.22	+	-	BND	LOW	252781_1	N	N[chr19:1342673[	252781_2	N	]chr19:1342415]N	SVTYPE=BND;POS=1342415;STRANDS=+-:6;IMPRECISE;CIPOS=-8,9;CIEND=-8,5;CIPOS95=0,0;CIEND95=-1,0;MATEID=252781_2;EVENT=252781;SU=6;PE=0;SR=6;ALG=PROD;AF=6.839e-05;NSAMP=2;MSQ=18;RECLASSIFIED;AC=2;AN=29246;NFAM=2	SVTYPE=BND;POS=1342673;STRANDS=+-:6;IMPRECISE;CIPOS=-8,5;CIEND=-8,9;CIPOS95=-1,0;CIEND95=0,0;MATEID=252781_1;EVENT=252781;SECONDARY;SU=6;PE=0;SR=6;ALG=PROD;AF=6.839e-05;NSAMP=2;MSQ=18;RECLASSIFIED;AC=2;AN=29246;NFAM=2
chr19	1342563	1342574	chr19	1342625	1342636	252782	209.92	+	-	BND	LOW	252782_1	N	N[chr19:1342632[	252782_2	N	]chr19:1342569]N	SVTYPE=BND;POS=1342569;STRANDS=+-:6;CIPOS=-6,5;CIEND=-6,5;CIPOS95=0,0;CIEND95=0,0;MATEID=252782_2;EVENT=252782;SU=6;PE=0;SR=6;ALG=PROD;AF=3.419e-05;NSAMP=1;MSQ=209.78;RECLASSIFIED;AC=1;AN=29246;NFAM=1	SVTYPE=BND;POS=1342632;STRANDS=+-:6;CIPOS=-6,5;CIEND=-6,5;CIPOS95=0,0;CIEND95=0,0;MATEID=252782_1;EVENT=252782;SECONDARY;SU=6;PE=0;SR=6;ALG=PROD;AF=3.419e-05;NSAMP=1;MSQ=209.78;RECLASSIFIED;AC=1;AN=29246;NFAM=1
chr19	1342700	1342718	chr19	1343737	1343756	252783	417.02	+	-	BND	LOW	252783_1	N	N[chr19:1343748[	252783_2	N	]chr19:1342709]N	SVTYPE=BND;POS=1342709;STRANDS=+-:15;IMPRECISE;CIPOS=-9,9;CIEND=-10,9;CIPOS95=-1,1;CIEND95=-1,0;MATEID=252783_2;EVENT=252783;SU=15;PE=13;SR=2;ALG=PROD;AF=3.419e-05;NSAMP=1;MSQ=383.68;RECLASSIFIED;AC=1;AN=29246;NFAM=1	SVTYPE=BND;POS=1343748;STRANDS=+-:15;IMPRECISE;CIPOS=-10,9;CIEND=-9,9;CIPOS95=-1,0;CIEND95=-1,1;MATEID=252783_1;EVENT=252783;SECONDARY;SU=15;PE=13;SR=2;ALG=PROD;AF=3.419e-05;NSAMP=1;MSQ=383.68;RECLASSIFIED;AC=1;AN=29246;NFAM=1
chr19	1343468	1343482	chr19	1343739	1343754	252784	841.16	+	-	BND	LOW	252784_1	N	N[chr19:1343747[	252784_2	N	]chr19:1343474]N	SVTYPE=BND;POS=1343474;STRANDS=+-:57;CIPOS=-6,8;CIEND=-7,8;CIPOS95=0,0;CIEND95=0,0;MATEID=252784_2;EVENT=252784;SU=57;PE=0;SR=57;ALG=PROD;AF=0.0003761;NSAMP=11;MSQ=27.97;RECLASSIFIED;AC=11;AN=29246;NFAM=11	SVTYPE=BND;POS=1343747;STRANDS=+-:57;CIPOS=-7,8;CIEND=-6,8;CIPOS95=0,0;CIEND95=0,0;MATEID=252784_1;EVENT=252784;SECONDARY;SU=57;PE=0;SR=57;ALG=PROD;AF=0.0003761;NSAMP=11;MSQ=27.97;RECLASSIFIED;AC=11;AN=29246;NFAM=11
chr19	1343691	1343696	chr19	1343968	1343974	252785	1734.89	+	-	BND	LOW	252785_1	N	N[chr19:1343972[	252785_2	N	]chr19:1343693]N	SVTYPE=BND;POS=1343693;STRANDS=+-:201;CIPOS=-2,3;CIEND=-3,3;CIPOS95=0,0;CIEND95=0,0;MATEID=252785_2;EVENT=252785;SU=201;PE=5;SR=196;ALG=PROD;AF=0.001094;NSAMP=32;MSQ=40.73;RECLASSIFIED;AC=32;AN=29246;NFAM=32	SVTYPE=BND;POS=1343972;STRANDS=+-:201;CIPOS=-3,3;CIEND=-2,3;CIPOS95=0,0;CIEND95=0,0;MATEID=252785_1;EVENT=252785;SECONDARY;SU=201;PE=5;SR=196;ALG=PROD;AF=0.001094;NSAMP=32;MSQ=40.73;RECLASSIFIED;AC=32;AN=29246;NFAM=32
chr19	1345544	1345551	chr19	1346569	1346588	252786	233.06	+	-	DEL	PASS	252786	N	<DEL>	.	.	.	SVTYPE=DEL;POS=1345551;SVLEN=-1028;END=1346579;STRANDS=+-:10;IMPRECISE;CIPOS=-7,0;CIEND=-10,9;CIPOS95=-7,0;CIEND95=-3,3;SU=10;PE=9;SR=1;ALG=PROD;AF=6.839e-05;NSAMP=2;MSQ=116.53;AC=2;AN=29246;NFAM=2	.
chr19	1345711	1345730	chr19	1346123	1346142	252787	636.02	+	-	BND	LOW	252787_1	N	N[chr19:1346134[	252787_2	N	]chr19:1345721]N	SVTYPE=BND;POS=1345721;STRANDS=+-:5;CIPOS=-10,9;CIEND=-10,9;CIPOS95=0,0;CIEND95=0,0;MATEID=252787_2;EVENT=252787;SU=5;PE=0;SR=5;ALG=PROD;AF=0.0005471;NSAMP=16;MSQ=27.71;RECLASSIFIED;AC=16;AN=29246;NFAM=16	SVTYPE=BND;POS=1346134;STRANDS=+-:5;CIPOS=-10,9;CIEND=-10,9;CIPOS95=0,0;CIEND95=0,0;MATEID=252787_1;EVENT=252787;SECONDARY;SU=5;PE=0;SR=5;ALG=PROD;AF=0.0005471;NSAMP=16;MSQ=27.71;RECLASSIFIED;AC=16;AN=29246;NFAM=16
chr19	1346006	1346057	chr19	1346977	1347036	252788	1498.6	+	-	DEL	PASS	252788	N	<DEL>	.	.	.	SVTYPE=DEL;POS=1346030;SVLEN=-977;END=1347007;STRANDS=+-:55;CIPOS=-24,27;CIEND=-30,29;CIPOS95=0,0;CIEND95=0,0;SU=55;PE=43;SR=12;ALG=PROD;AF=0.000171;NSAMP=5;MSQ=299.71;AC=5;AN=29246;NFAM=5	.
chr19	1346273	1346285	chr19	1347138	1347150	490003	1611.54	-	+	DUP	PASS	490003	N	<DUP>	.	.	.	SVTYPE=DUP;POS=1346280;SVLEN=863;END=1347143;STRANDS=-+:120;CIPOS=-7,5;CIEND=-5,7;CIPOS95=0,0;CIEND95=0,0;SU=120;PE=93;SR=27;ALG=PROD;AF=0.0003419;NSAMP=10;MSQ=41.76;AC=10;AN=29246;NFAM=10	.
chr19	1346302	1346321	chr19	1347101	1347116	252789	1228.74	+	-	DEL	PASS	252789	N	<DEL>	.	.	.	SVTYPE=DEL;POS=1346312;SVLEN=-799;END=1347111;STRANDS=+-:10;IMPRECISE;CIPOS=-10,9;CIEND=-10,5;CIPOS95=-1,1;CIEND95=-1,0;SU=10;PE=8;SR=2;ALG=PROD;AF=0.000171;NSAMP=5;MSQ=245.73;AC=5;AN=29246;NFAM=5	.
chr19	1350696	1350715	chr19	1354044	1354059	252791	176.71	+	-	DEL	PASS	252791	N	<DEL>	.	.	.	SVTYPE=DEL;POS=1350706;SVLEN=-3348;END=1354054;STRANDS=+-:9;IMPRECISE;CIPOS=-10,9;CIEND=-10,5;CIPOS95=-2,3;CIEND95=-6,0;SU=9;PE=8;SR=1;ALG=PROD;AF=3.419e-05;NSAMP=1;MSQ=176.71;AC=1;AN=29246;NFAM=1	.
chr19	1355395	1355412	chr19	1355650	1355664	252792	485.12	+	-	BND	LOW	252792_1	N	N[chr19:1355660[	252792_2	N	]chr19:1355404]N	SVTYPE=BND;POS=1355404;STRANDS=+-:49;CIPOS=-9,8;CIEND=-9,5;CIPOS95=0,0;CIEND95=0,0;MATEID=252792_2;EVENT=252792;SU=49;PE=0;SR=49;ALG=PROD;AF=0.0007522;NSAMP=22;MSQ=15.6;RETAINED;RECLASSIFIED;AC=22;AN=29246;NFAM=22	SVTYPE=BND;POS=1355660;STRANDS=+-:49;CIPOS=-9,5;CIEND=-9,8;CIPOS95=0,0;CIEND95=0,0;MATEID=252792_1;EVENT=252792;SECONDARY;SU=49;PE=0;SR=49;ALG=PROD;AF=0.0007522;NSAMP=22;MSQ=15.6;RETAINED;RECLASSIFIED;AC=22;AN=29246;NFAM=22
chr19	1372053	1372500	chr19	1397882	1398366	252795	26.74	+	-	DEL	PASS	252795	N	<DEL>	.	.	.	SVTYPE=DEL;POS=1372063;SVLEN=-26295;END=1398358;STRANDS=+-:4;IMPRECISE;CIPOS=-10,437;CIEND=-476,8;CIPOS95=-1,143;CIEND95=-158,0;SU=4;PE=4;SR=0;ALG=PROD;AF=3.419e-05;NSAMP=1;MSQ=26.74;AC=1;AN=29246;NFAM=1	.
chr19	1372519	1372835	chr19	1374584	1374977	252794	122.73	+	-	DEL	PASS	252794	N	<DEL>	.	.	.	SVTYPE=DEL;POS=1372529;SVLEN=-2439;END=1374968;STRANDS=+-:8;IMPRECISE;CIPOS=-10,306;CIEND=-384,9;CIPOS95=-2,84;CIEND95=-83,0;SU=8;PE=8;SR=0;ALG=PROD;AF=3.419e-05;NSAMP=1;MSQ=122.73;AC=1;AN=29246;NFAM=1	.
chr19	1375184	1375202	chr19	1375811	1375818	570774	12.87	+	+	INV	LOW	570774	N	<INV>	.	.	.	SVTYPE=INV;POS=1375193;SVLEN=618;END=1375811;STRANDS=++:2,--:3;IMPRECISE;CIPOS=-9,9;CIEND=0,7;CIPOS95=-3,3;CIEND95=0,7;SU=5;PE=5;SR=0;ALG=PROD;AF=3.419e-05;NSAMP=1;MSQ=12.05;AC=1;AN=29246;NFAM=1	.
chr19	1376295	1376314	chr19	1376431	1376450	252798	204.57	+	-	BND	LOW	252798_1	N	N[chr19:1376442[	252798_2	N	]chr19:1376305]N	SVTYPE=BND;POS=1376305;STRANDS=+-:5;CIPOS=-10,9;CIEND=-10,9;CIPOS95=0,0;CIEND95=0,0;MATEID=252798_2;EVENT=252798;SU=5;PE=0;SR=5;ALG=PROD;AF=0.0002052;NSAMP=6;MSQ=31.95;RECLASSIFIED;AC=6;AN=29246;NFAM=6	SVTYPE=BND;POS=1376442;STRANDS=+-:5;CIPOS=-10,9;CIEND=-10,9;CIPOS95=0,0;CIEND95=0,0;MATEID=252798_1;EVENT=252798;SECONDARY;SU=5;PE=0;SR=5;ALG=PROD;AF=0.0002052;NSAMP=6;MSQ=31.95;RECLASSIFIED;AC=6;AN=29246;NFAM=6
chr19	1379308	1379316	chr19	1380917	1380936	252800	164.69	+	-	DEL	PASS	252800	N	<DEL>	.	.	.	SVTYPE=DEL;POS=1379312;SVLEN=-1615;END=1380927;STRANDS=+-:11;CIPOS=-4,4;CIEND=-10,9;CIPOS95=0,0;CIEND95=0,0;SU=11;PE=4;SR=7;ALG=PROD;AF=3.419e-05;NSAMP=1;MSQ=164.69;AC=1;AN=29246;NFAM=1	.
chr19	1389222	1389281	chr19	1389275	1389334	252802	496.69	+	-	BND	LOW	252802_1	N	N[chr19:1389306[	252802_2	N	]chr19:1389252]N	SVTYPE=BND;POS=1389252;STRANDS=+-:20;CIPOS=-30,29;CIEND=-30,29;CIPOS95=0,0;CIEND95=0,0;MATEID=252802_2;EVENT=252802;SU=20;PE=0;SR=20;ALG=PROD;AF=3.419e-05;NSAMP=1;MSQ=116.92;RETAINED;RECLASSIFIED;AC=1;AN=29246;NFAM=1	SVTYPE=BND;POS=1389306;STRANDS=+-:20;CIPOS=-30,29;CIEND=-30,29;CIPOS95=0,0;CIEND95=0,0;MATEID=252802_1;EVENT=252802;SECONDARY;SU=20;PE=0;SR=20;ALG=PROD;AF=3.419e-05;NSAMP=1;MSQ=116.92;RETAINED;RECLASSIFIED;AC=1;AN=29246;NFAM=1
chr19	1391901	1391915	chr19	1392181	1392198	252803	1135.41	+	-	BND	LOW	252803_1	N	N[chr19:1392191[	252803_2	N	]chr19:1391908]N	SVTYPE=BND;POS=1391908;STRANDS=+-:30;CIPOS=-7,7;CIEND=-9,8;CIPOS95=0,0;CIEND95=0,0;MATEID=252803_2;EVENT=252803;SU=30;PE=0;SR=30;ALG=PROD;AF=0.0004445;NSAMP=13;MSQ=62.69;RECLASSIFIED;AC=13;AN=29246;NFAM=13	SVTYPE=BND;POS=1392191;STRANDS=+-:30;CIPOS=-9,8;CIEND=-7,7;CIPOS95=0,0;CIEND95=0,0;MATEID=252803_1;EVENT=252803;SECONDARY;SU=30;PE=0;SR=30;ALG=PROD;AF=0.0004445;NSAMP=13;MSQ=62.69;RECLASSIFIED;AC=13;AN=29246;NFAM=13
chr19	1392128	1392137	chr19	1392553	1392559	252804	7956.26	+	-	BND	PASS	252804_1	N	N[chr19:1392558[	252804_2	N	]chr19:1392133]N	SVTYPE=BND;POS=1392133;STRANDS=+-:198;CIPOS=-5,4;CIEND=-4,2;CIPOS95=0,0;CIEND95=0,0;MATEID=252804_2;EVENT=252804;SU=198;PE=102;SR=96;ALG=PROD;AF=0.0005129;NSAMP=15;MSQ=375.03;RECLASSIFIED;AC=15;AN=29246;NFAM=15	SVTYPE=BND;POS=1392558;STRANDS=+-:198;CIPOS=-4,2;CIEND=-5,4;CIPOS95=0,0;CIEND95=0,0;MATEID=252804_1;EVENT=252804;SECONDARY;SU=198;PE=102;SR=96;ALG=PROD;AF=0.0005129;NSAMP=15;MSQ=375.03;RECLASSIFIED;AC=15;AN=29246;NFAM=15
chr19	1393137	1393186	chr19	1393187	1393236	252805	680.59	+	-	BND	LOW	252805_1	N	N[chr19:1393213[	252805_2	N	]chr19:1393162]N	SVTYPE=BND;POS=1393162;STRANDS=+-:18;CIPOS=-25,24;CIEND=-25,24;CIPOS95=0,0;CIEND95=0,0;MATEID=252805_2;EVENT=252805;SU=18;PE=0;SR=18;ALG=PROD;AF=6.839e-05;NSAMP=2;MSQ=131.88;RECLASSIFIED;AC=2;AN=29246;NFAM=2	SVTYPE=BND;POS=1393213;STRANDS=+-:18;CIPOS=-25,24;CIEND=-25,24;CIPOS95=0,0;CIEND95=0,0;MATEID=252805_1;EVENT=252805;SECONDARY;SU=18;PE=0;SR=18;ALG=PROD;AF=6.839e-05;NSAMP=2;MSQ=131.88;RECLASSIFIED;AC=2;AN=29246;NFAM=2
chr19	1394454	1394465	chr19	1394511	1394522	252806	2838.44	+	-	BND	LOW	252806_1	N	N[chr19:1394518[	252806_2	N	]chr19:1394460]N	SVTYPE=BND;POS=1394460;STRANDS=+-:6;CIPOS=-6,5;CIEND=-6,5;CIPOS95=0,0;CIEND95=0,0;MATEID=252806_2;EVENT=252806;SU=6;PE=0;SR=6;ALG=PROD;AF=0.002872;NSAMP=84;MSQ=18.92;RECLASSIFIED;AC=84;AN=29246;NFAM=84	SVTYPE=BND;POS=1394518;STRANDS=+-:6;CIPOS=-6,5;CIEND=-6,5;CIPOS95=0,0;CIEND95=0,0;MATEID=252806_1;EVENT=252806;SECONDARY;SU=6;PE=0;SR=6;ALG=PROD;AF=0.002872;NSAMP=84;MSQ=18.92;RECLASSIFIED;AC=84;AN=29246;NFAM=84
chr19	1400139	1400192	chr19	1400275	1400322	252807	481.23	+	-	BND	LOW	252807_1	N	N[chr19:1400303[	252807_2	N	]chr19:1400164]N	SVTYPE=BND;POS=1400164;STRANDS=+-:8;IMPRECISE;CIPOS=-25,28;CIEND=-27,20;CIPOS95=-1,1;CIEND95=0,0;MATEID=252807_2;EVENT=252807;SU=8;PE=0;SR=8;ALG=PROD;AF=0.0008548;NSAMP=25;MSQ=11.89;RECLASSIFIED;AC=25;AN=29246;NFAM=25	SVTYPE=BND;POS=1400303;STRANDS=+-:8;IMPRECISE;CIPOS=-27,20;CIEND=-25,28;CIPOS95=0,0;CIEND95=-1,1;MATEID=252807_1;EVENT=252807;SECONDARY;SU=8;PE=0;SR=8;ALG=PROD;AF=0.0008548;NSAMP=25;MSQ=11.89;RECLASSIFIED;AC=25;AN=29246;NFAM=25
chr19	1407630	1407640	chr19	1408058	1408077	252809	72.98	+	-	BND	LOW	252809_1	N	N[chr19:1408069[	252809_2	N	]chr19:1407634]N	SVTYPE=BND;POS=1407634;STRANDS=+-:5;IMPRECISE;CIPOS=-4,6;CIEND=-10,9;CIPOS95=-3,3;CIEND95=0,0;MATEID=252809_2;EVENT=252809;SU=5;PE=0;SR=5;ALG=PROD;AF=0.0001026;NSAMP=3;MSQ=22.13;RETAINED;RECLASSIFIED;AC=3;AN=29246;NFAM=3	SVTYPE=BND;POS=1408069;STRANDS=+-:5;IMPRECISE;CIPOS=-10,9;CIEND=-4,6;CIPOS95=0,0;CIEND95=-3,3;MATEID=252809_1;EVENT=252809;SECONDARY;SU=5;PE=0;SR=5;ALG=PROD;AF=0.0001026;NSAMP=3;MSQ=22.13;RETAINED;RECLASSIFIED;AC=3;AN=29246;NFAM=3
chr19	1418746	1418754	chr19	1419071	1419079	252810	653.36	+	-	BND	LOW	252810_1	N	N[chr19:1419076[	252810_2	N	]chr19:1418750]N	SVTYPE=BND;POS=1418750;STRANDS=+-:124;CIPOS=-4,4;CIEND=-4,4;CIPOS95=0,0;CIEND95=0,0;MATEID=252810_2;EVENT=252810;SU=124;PE=0;SR=124;ALG=PROD;AF=0.0005471;NSAMP=16;MSQ=22.39;RECLASSIFIED;AC=16;AN=29246;NFAM=16	SVTYPE=BND;POS=1419076;STRANDS=+-:124;CIPOS=-4,4;CIEND=-4,4;CIPOS95=0,0;CIEND95=0,0;MATEID=252810_1;EVENT=252810;SECONDARY;SU=124;PE=0;SR=124;ALG=PROD;AF=0.0005471;NSAMP=16;MSQ=22.39;RECLASSIFIED;AC=16;AN=29246;NFAM=16
chr19	1419756	1419805	chr19	1420343	1420391	252811	2658.43	+	-	BND	LOW	252811_1	N	N[chr19:1420371[	252811_2	N	]chr19:1419780]N	SVTYPE=BND;POS=1419780;STRANDS=+-:69;CIPOS=-24,25;CIEND=-27,21;CIPOS95=0,0;CIEND95=0,0;MATEID=252811_2;EVENT=252811;SU=69;PE=61;SR=8;ALG=PROD;AF=0.0002393;NSAMP=7;MSQ=86.82;RECLASSIFIED;AC=7;AN=29246;NFAM=7	SVTYPE=BND;POS=1420371;STRANDS=+-:69;CIPOS=-27,21;CIEND=-24,25;CIPOS95=0,0;CIEND95=0,0;MATEID=252811_1;EVENT=252811;SECONDARY;SU=69;PE=61;SR=8;ALG=PROD;AF=0.0002393;NSAMP=7;MSQ=86.82;RECLASSIFIED;AC=7;AN=29246;NFAM=7
chr19	1433250	1433269	chr19	1433338	1433357	252813	73.88	+	-	BND	LOW	252813_1	N	N[chr19:1433349[	252813_2	N	]chr19:1433260]N	SVTYPE=BND;POS=1433260;STRANDS=+-:5;CIPOS=-10,9;CIEND=-10,9;CIPOS95=0,0;CIEND95=0,0;MATEID=252813_2;EVENT=252813;SU=5;PE=0;SR=5;ALG=PROD;AF=3.419e-05;NSAMP=1;MSQ=71.82;RECLASSIFIED;AC=1;AN=29246;NFAM=1	SVTYPE=BND;POS=1433349;STRANDS=+-:5;CIPOS=-10,9;CIEND=-10,9;CIPOS95=0,0;CIEND95=0,0;MATEID=252813_1;EVENT=252813;SECONDARY;SU=5;PE=0;SR=5;ALG=PROD;AF=3.419e-05;NSAMP=1;MSQ=71.82;RECLASSIFIED;AC=1;AN=29246;NFAM=1
chr19	1440849	1440896	chr19	1444933	1444940	252815	2427.92	+	-	DEL	PASS	252815	N	<DEL>	.	.	.	SVTYPE=DEL;POS=1440873;SVLEN=-4065;END=1444938;STRANDS=+-:104;CIPOS=-24,23;CIEND=-5,2;CIPOS95=0,0;CIEND95=0,0;SU=104;PE=65;SR=39;ALG=PROD;AF=0.000171;NSAMP=5;MSQ=485.58;AC=5;AN=29246;NFAM=5	.
chr19	1445918	1445931	chr19	1446219	1446236	252816	886.6	+	-	BND	LOW	252816_1	N	N[chr19:1446230[	252816_2	N	]chr19:1445923]N	SVTYPE=BND;POS=1445923;STRANDS=+-:4;IMPRECISE;CIPOS=-5,8;CIEND=-10,7;CIPOS95=-1,5;CIEND95=-2,0;MATEID=252816_2;EVENT=252816;SU=4;PE=0;SR=4;ALG=PROD;AF=0.001334;NSAMP=39;MSQ=14.74;RECLASSIFIED;AC=39;AN=29246;NFAM=39	SVTYPE=BND;POS=1446230;STRANDS=+-:4;IMPRECISE;CIPOS=-10,7;CIEND=-5,8;CIPOS95=-2,0;CIEND95=-1,5;MATEID=252816_1;EVENT=252816;SECONDARY;SU=4;PE=0;SR=4;ALG=PROD;AF=0.001334;NSAMP=39;MSQ=14.74;RECLASSIFIED;AC=39;AN=29246;NFAM=39
chr19	1459595	1459614	chr19	1459651	1459670	252818	179.85	+	-	BND	LOW	252818_1	N	N[chr19:1459662[	252818_2	N	]chr19:1459605]N	SVTYPE=BND;POS=1459605;STRANDS=+-:5;CIPOS=-10,9;CIEND=-10,9;CIPOS95=0,0;CIEND95=0,0;MATEID=252818_2;EVENT=252818;SU=5;PE=0;SR=5;ALG=PROD;AF=3.419e-05;NSAMP=1;MSQ=179.85;RECLASSIFIED;AC=1;AN=29246;NFAM=1	SVTYPE=BND;POS=1459662;STRANDS=+-:5;CIPOS=-10,9;CIEND=-10,9;CIPOS95=0,0;CIEND95=0,0;MATEID=252818_1;EVENT=252818;SECONDARY;SU=5;PE=0;SR=5;ALG=PROD;AF=3.419e-05;NSAMP=1;MSQ=179.85;RECLASSIFIED;AC=1;AN=29246;NFAM=1
chr19	1468997	1469016	chr19	1469501	1469520	252819	53.31	+	-	BND	LOW	252819_1	N	N[chr19:1469512[	252819_2	N	]chr19:1469007]N	SVTYPE=BND;POS=1469007;STRANDS=+-:5;CIPOS=-10,9;CIEND=-10,9;CIPOS95=0,0;CIEND95=0,0;MATEID=252819_2;EVENT=252819;SU=5;PE=0;SR=5;ALG=PROD;AF=6.839e-05;NSAMP=2;MSQ=13.57;RECLASSIFIED;AC=2;AN=29246;NFAM=2	SVTYPE=BND;POS=1469512;STRANDS=+-:5;CIPOS=-10,9;CIEND=-10,9;CIPOS95=0,0;CIEND95=0,0;MATEID=252819_1;EVENT=252819;SECONDARY;SU=5;PE=0;SR=5;ALG=PROD;AF=6.839e-05;NSAMP=2;MSQ=13.57;RECLASSIFIED;AC=2;AN=29246;NFAM=2
chr19	1480856	1480871	chr19	1481019	1481036	252821	680.83	+	-	BND	LOW	252821_1	N	N[chr19:1481029[	252821_2	N	]chr19:1480865]N	SVTYPE=BND;POS=1480865;STRANDS=+-:32;CIPOS=-9,6;CIEND=-9,8;CIPOS95=0,0;CIEND95=0,0;MATEID=252821_2;EVENT=252821;SU=32;PE=1;SR=31;ALG=PROD;AF=0.0003761;NSAMP=11;MSQ=44.7;RECLASSIFIED;AC=11;AN=29246;NFAM=10	SVTYPE=BND;POS=1481029;STRANDS=+-:32;CIPOS=-9,8;CIEND=-9,6;CIPOS95=0,0;CIEND95=0,0;MATEID=252821_1;EVENT=252821;SECONDARY;SU=32;PE=1;SR=31;ALG=PROD;AF=0.0003761;NSAMP=11;MSQ=44.7;RECLASSIFIED;AC=11;AN=29246;NFAM=10
chr19	1483050	1483059	chr19	1485836	1485843	252822	473.54	+	-	DEL	PASS	252822	N	<DEL>	.	.	.	SVTYPE=DEL;POS=1483054;SVLEN=-2787;END=1485841;STRANDS=+-:19;CIPOS=-4,5;CIEND=-5,2;CIPOS95=0,0;CIEND95=0,0;SU=19;PE=13;SR=6;ALG=PROD;AF=3.419e-05;NSAMP=1;MSQ=473.54;AC=1;AN=29246;NFAM=1	.
chr19	1487032	1487087	chr19	1487336	1487393	252823	57.3	+	-	BND	LOW	252823_1	N	N[chr19:1487366[	252823_2	N	]chr19:1487059]N	SVTYPE=BND;POS=1487059;STRANDS=+-:9;IMPRECISE;CIPOS=-27,28;CIEND=-29,28;CIPOS95=-2,2;CIEND95=0,0;MATEID=252823_2;EVENT=252823;SU=9;PE=0;SR=9;ALG=PROD;AF=0.0001026;NSAMP=3;MSQ=5.34;RECLASSIFIED;AC=3;AN=29246;NFAM=3	SVTYPE=BND;POS=1487366;STRANDS=+-:9;IMPRECISE;CIPOS=-29,28;CIEND=-27,28;CIPOS95=0,0;CIEND95=-2,2;MATEID=252823_1;EVENT=252823;SECONDARY;SU=9;PE=0;SR=9;ALG=PROD;AF=0.0001026;NSAMP=3;MSQ=5.34;RECLASSIFIED;AC=3;AN=29246;NFAM=3
chr19	1502398	1502403	chr19	1503359	1503363	252825	515.62	+	-	DEL	PASS	252825	N	<DEL>	.	.	.	SVTYPE=DEL;POS=1502401;SVLEN=-961;END=1503362;STRANDS=+-:21;CIPOS=-3,2;CIEND=-3,1;CIPOS95=0,0;CIEND95=0,0;SU=21;PE=10;SR=11;ALG=PROD;AF=3.419e-05;NSAMP=1;MSQ=515.62;AC=1;AN=29246;NFAM=1	.
chr19	1503316	1503324	chr19	1503370	1503378	252826	2851.84	+	-	BND	LOW	252826_1	N	N[chr19:1503375[	252826_2	N	]chr19:1503320]N	SVTYPE=BND;POS=1503320;STRANDS=+-:95;CIPOS=-4,4;CIEND=-4,4;CIPOS95=0,0;CIEND95=0,0;MATEID=252826_2;EVENT=252826;SU=95;PE=0;SR=95;ALG=PROD;AF=0.000171;NSAMP=5;MSQ=176.8;RECLASSIFIED;AC=5;AN=29246;NFAM=5	SVTYPE=BND;POS=1503375;STRANDS=+-:95;CIPOS=-4,4;CIEND=-4,4;CIPOS95=0,0;CIEND95=0,0;MATEID=252826_1;EVENT=252826;SECONDARY;SU=95;PE=0;SR=95;ALG=PROD;AF=0.000171;NSAMP=5;MSQ=176.8;RECLASSIFIED;AC=5;AN=29246;NFAM=5
chr19	1510794	1510803	chr19	1510910	1510919	252827	182.81	+	-	DEL	PASS	252827	N	<DEL>	.	.	.	SVTYPE=DEL;POS=1510799;SVLEN=-116;END=1510915;STRANDS=+-:7;CIPOS=-5,4;CIEND=-5,4;CIPOS95=0,0;CIEND95=0,0;SU=7;PE=0;SR=7;ALG=PROD;AF=3.419e-05;NSAMP=1;MSQ=182.79;AC=1;AN=29246;NFAM=1	.
chr19	1511763	1511779	chr19	1523812	1523829	252829	677.49	+	-	DEL	PASS	252829	N	<DEL>	.	.	.	SVTYPE=DEL;POS=1511773;SVLEN=-12047;END=1523820;STRANDS=+-:28;CIPOS=-10,6;CIEND=-8,9;CIPOS95=0,0;CIEND95=0,0;SU=28;PE=15;SR=13;ALG=PROD;AF=3.419e-05;NSAMP=1;MSQ=677.49;AC=1;AN=29246;NFAM=1	.
chr19	1513388	1513405	chr19	1513670	1513685	252832	177.06	+	-	BND	LOW	252832_1	N	N[chr19:1513678[	252832_2	N	]chr19:1513397]N	SVTYPE=BND;POS=1513397;STRANDS=+-:4;IMPRECISE;CIPOS=-9,8;CIEND=-7,8;CIPOS95=0,0;CIEND95=-1,3;MATEID=252832_2;EVENT=252832;SU=4;PE=0;SR=4;ALG=PROD;AF=0.0001368;NSAMP=4;MSQ=42.37;RETAINED;RECLASSIFIED;AC=4;AN=29246;NFAM=4	SVTYPE=BND;POS=1513678;STRANDS=+-:4;IMPRECISE;CIPOS=-7,8;CIEND=-9,8;CIPOS95=-1,3;CIEND95=0,0;MATEID=252832_1;EVENT=252832;SECONDARY;SU=4;PE=0;SR=4;ALG=PROD;AF=0.0001368;NSAMP=4;MSQ=42.37;RETAINED;RECLASSIFIED;AC=4;AN=29246;NFAM=4
chr19	1517851	1518398	chrX	123854418	123854973	41120	154.09	+	-	BND	LOW	41120_1	N	N[chrX:123854965[	41120_2	N	]chr19:1517859]N	SVTYPE=BND;POS=1517859;STRANDS=+-:4;IMPRECISE;CIPOS=-8,539;CIEND=-546,9;CIPOS95=0,192;CIEND95=-186,1;MATEID=41120_2;EVENT=41120;SU=4;PE=4;SR=0;ALG=PROD;AF=0.0002052;NSAMP=6;MSQ=25.42;AC=6;AN=29246;NFAM=6	SVTYPE=BND;POS=123854965;STRANDS=+-:4;IMPRECISE;CIPOS=-546,9;CIEND=-8,539;CIPOS95=-186,1;CIEND95=0,192;MATEID=41120_1;EVENT=41120;SECONDARY;SU=4;PE=4;SR=0;ALG=PROD;AF=0.0002052;NSAMP=6;MSQ=25.42;AC=6;AN=29246;NFAM=6
chr19	1519604	1519916	chr19	1520724	1520981	252834	1423.99	+	-	DEL	PASS	252834	N	<DEL>	.	.	.	SVTYPE=DEL;POS=1519619;SVLEN=-1348;END=1520967;STRANDS=+-:67;IMPRECISE;CIPOS=-15,297;CIEND=-243,14;CIPOS95=-15,20;CIEND95=-13,13;SU=67;PE=67;SR=0;ALG=PROD;AF=0.0002052;NSAMP=6;MSQ=193.28;AC=6;AN=29246;NFAM=6	.
chr19	1525894	1525951	chr19	1526291	1526348	252835	311.57	+	-	BND	LOW	252835_1	N	N[chr19:1526321[	252835_2	N	]chr19:1525923]N	SVTYPE=BND;POS=1525923;STRANDS=+-:12;CIPOS=-29,28;CIEND=-29,28;CIPOS95=0,0;CIEND95=0,0;MATEID=252835_2;EVENT=252835;SU=12;PE=0;SR=12;ALG=PROD;AF=0.0005129;NSAMP=15;MSQ=10.91;RECLASSIFIED;AC=15;AN=29246;NFAM=15	SVTYPE=BND;POS=1526321;STRANDS=+-:12;CIPOS=-29,28;CIEND=-29,28;CIPOS95=0,0;CIEND95=0,0;MATEID=252835_1;EVENT=252835;SECONDARY;SU=12;PE=0;SR=12;ALG=PROD;AF=0.0005129;NSAMP=15;MSQ=10.91;RECLASSIFIED;AC=15;AN=29246;NFAM=15
chr19	1528460	1528479	chr19	1528758	1528777	252836	327172.0	+	-	DEL	PASS	252836	N	<DEL>	.	.	.	SVTYPE=DEL;POS=1528470;SVLEN=-298;END=1528768;STRANDS=+-:4;IMPRECISE;CIPOS=-10,9;CIEND=-10,9;CIPOS95=-1,1;CIEND95=-1,1;SU=4;PE=2;SR=2;ALG=PROD;AF=0.1179;NSAMP=62;MSQ=36.71;MEDGQR=1.48;Q10GQR=1.12;AC=62;AN=526;NFAM=62	.
chr19	1530492	1530497	chr19	1531630	1531637	252837	593.39	+	-	DEL	PASS	252837	N	<DEL>	.	.	.	SVTYPE=DEL;POS=1530495;SVLEN=-1139;END=1531634;STRANDS=+-:24;CIPOS=-3,2;CIEND=-4,3;CIPOS95=0,0;CIEND95=0,0;SU=24;PE=15;SR=9;ALG=PROD;AF=3.419e-05;NSAMP=1;MSQ=593.39;AC=1;AN=29246;NFAM=1	.
chr19	1530623	1530803	chr19	1537088	1537380	490006	76.18	-	+	BND	LOW	490006_1	N	]chr19:1537098]N	490006_2	N	N[chr19:1530795[	SVTYPE=BND;POS=1530795;STRANDS=-+:8;IMPRECISE;CIPOS=-171,9;CIEND=-10,282;CIPOS95=-42,3;CIEND95=-3,43;MATEID=490006_2;EVENT=490006;SU=8;PE=8;SR=0;ALG=PROD;AF=0.0001026;NSAMP=3;MSQ=12.39;RECLASSIFIED;AC=3;AN=29246;NFAM=3	SVTYPE=BND;POS=1537098;STRANDS=-+:8;IMPRECISE;CIPOS=-10,282;CIEND=-171,9;CIPOS95=-3,43;CIEND95=-42,3;MATEID=490006_1;EVENT=490006;SECONDARY;SU=8;PE=8;SR=0;ALG=PROD;AF=0.0001026;NSAMP=3;MSQ=12.39;RECLASSIFIED;AC=3;AN=29246;NFAM=3
chr19	1536710	1536715	chr19	1539317	1539336	252838	764.35	+	-	DEL	PASS	252838	N	<DEL>	.	.	.	SVTYPE=DEL;POS=1536713;SVLEN=-2614;END=1539327;STRANDS=+-:27;CIPOS=-3,2;CIEND=-10,9;CIPOS95=0,0;CIEND95=0,0;SU=27;PE=18;SR=9;ALG=PROD;AF=3.419e-05;NSAMP=1;MSQ=764.35;AC=1;AN=29246;NFAM=1	.
chr19	1537926	1538201	chr19	1544993	1545401	252840	263.66	+	-	DEL	PASS	252840	N	<DEL>	.	.	.	SVTYPE=DEL;POS=1537936;SVLEN=-7456;END=1545392;STRANDS=+-:13;IMPRECISE;CIPOS=-10,265;CIEND=-399,9;CIPOS95=-1,44;CIEND95=-48,3;SU=13;PE=13;SR=0;ALG=PROD;AF=3.419e-05;NSAMP=1;MSQ=263.63;AC=1;AN=29246;NFAM=1	.
chr19	1538311	1538364	chr19	1539986	1540035	490007	268.96	-	+	BND	LOW	490007_1	N	]chr19:1540010]N	490007_2	N	N[chr19:1538337[	SVTYPE=BND;POS=1538337;STRANDS=-+:27;IMPRECISE;CIPOS=-25,28;CIEND=-24,25;CIPOS95=-1,1;CIEND95=0,0;MATEID=490007_2;EVENT=490007;SU=27;PE=22;SR=5;ALG=PROD;AF=6.839e-05;NSAMP=2;MSQ=133.31;RECLASSIFIED;AC=2;AN=29246;NFAM=1	SVTYPE=BND;POS=1540010;STRANDS=-+:27;IMPRECISE;CIPOS=-24,25;CIEND=-25,28;CIPOS95=0,0;CIEND95=-1,1;MATEID=490007_1;EVENT=490007;SECONDARY;SU=27;PE=22;SR=5;ALG=PROD;AF=6.839e-05;NSAMP=2;MSQ=133.31;RECLASSIFIED;AC=2;AN=29246;NFAM=1
chr19	1538351	1538400	chr19	1539588	1539643	252841	1012.38	+	-	BND	PASS	252841_1	N	N[chr19:1539619[	252841_2	N	]chr19:1538371]N	SVTYPE=BND;POS=1538371;STRANDS=+-:45;IMPRECISE;CIPOS=-20,29;CIEND=-30,25;CIPOS95=-1,1;CIEND95=0,0;MATEID=252841_2;EVENT=252841;SU=45;PE=41;SR=4;ALG=PROD;AF=6.839e-05;NSAMP=2;MSQ=506.19;RECLASSIFIED;AC=2;AN=29246;NFAM=1	SVTYPE=BND;POS=1539619;STRANDS=+-:45;IMPRECISE;CIPOS=-30,25;CIEND=-20,29;CIPOS95=0,0;CIEND95=-1,1;MATEID=252841_1;EVENT=252841;SECONDARY;SU=45;PE=41;SR=4;ALG=PROD;AF=6.839e-05;NSAMP=2;MSQ=506.19;RECLASSIFIED;AC=2;AN=29246;NFAM=1
chr19	1541386	1541673	chr19	1546793	1547272	252842	491.51	+	-	DEL	PASS	252842	N	<DEL>	.	.	.	SVTYPE=DEL;POS=1541417;SVLEN=-5826;END=1547243;STRANDS=+-:21;IMPRECISE;CIPOS=-31,256;CIEND=-450,29;CIPOS95=-31,45;CIEND95=-106,29;SU=21;PE=20;SR=1;ALG=SUM;AF=6.839e-05;NSAMP=2;MSQ=245.75;AC=2;AN=29246;NFAM=2	.
chr19	1546951	1547210	chr19	1547955	1548217	490008	586.08	-	+	DUP	PASS	490008	N	<DUP>	.	.	.	SVTYPE=DUP;POS=1547181;SVLEN=804;END=1547985;STRANDS=-+:52;IMPRECISE;CIPOS=-230,29;CIEND=-30,232;CIPOS95=-16,16;CIEND95=-20,20;SU=52;PE=52;SR=0;ALG=PROD;AF=3.419e-05;NSAMP=1;MSQ=81.84;AC=1;AN=29246;NFAM=1	.
chr19	1547398	1547412	chr19	1548065	1548083	252844	1187.71	+	-	DEL	PASS	252844	N	<DEL>	.	.	.	SVTYPE=DEL;POS=1547403;SVLEN=-671;END=1548074;STRANDS=+-:20;CIPOS=-5,9;CIEND=-9,9;CIPOS95=0,0;CIEND95=0,0;SU=20;PE=14;SR=6;ALG=PROD;AF=0.0001026;NSAMP=3;MSQ=297.74;AC=3;AN=29246;NFAM=3	.
chr19	1548778	1549651	chr19	1549878	1550809	490009	181124.0	-	+	BND	LOW	490009_1	N	]chr19:1550480]N	490009_2	N	N[chr19:1549542[	SVTYPE=BND;POS=1549542;STRANDS=-+:721;IMPRECISE;CIPOS=-763,110;CIEND=-602,329;CIPOS95=-140,110;CIEND95=-379,329;MATEID=490009_2;EVENT=490009;SU=721;PE=721;SR=0;ALG=SUM;AF=0.138;NSAMP=4036;MSQ=26.75;RECLASSIFIED;AC=4036;AN=29246;NFAM=3841	SVTYPE=BND;POS=1550480;STRANDS=-+:721;IMPRECISE;CIPOS=-602,329;CIEND=-763,110;CIPOS95=-379,329;CIEND95=-140,110;MATEID=490009_1;EVENT=490009;SECONDARY;SU=721;PE=721;SR=0;ALG=SUM;AF=0.138;NSAMP=4036;MSQ=26.75;RECLASSIFIED;AC=4036;AN=29246;NFAM=3841
chr19	1549415	1549432	chr19	1549698	1549715	252845	64.77	+	-	BND	LOW	252845_1	N	N[chr19:1549708[	252845_2	N	]chr19:1549424]N	SVTYPE=BND;POS=1549424;STRANDS=+-:4;CIPOS=-9,8;CIEND=-9,8;CIPOS95=0,0;CIEND95=0,0;MATEID=252845_2;EVENT=252845;SU=4;PE=0;SR=4;ALG=PROD;AF=0.0001026;NSAMP=3;MSQ=7.66;RECLASSIFIED;AC=3;AN=29246;NFAM=3	SVTYPE=BND;POS=1549708;STRANDS=+-:4;CIPOS=-9,8;CIEND=-9,8;CIPOS95=0,0;CIEND95=0,0;MATEID=252845_1;EVENT=252845;SECONDARY;SU=4;PE=0;SR=4;ALG=PROD;AF=0.0001026;NSAMP=3;MSQ=7.66;RECLASSIFIED;AC=3;AN=29246;NFAM=3
chr19	1549540	1549557	chr19	1549779	1549796	252847	2947.95	+	-	BND	LOW	252847_1	N	N[chr19:1549789[	252847_2	N	]chr19:1549549]N	SVTYPE=BND;POS=1549549;STRANDS=+-:4;CIPOS=-9,8;CIEND=-9,8;CIPOS95=0,0;CIEND95=0,0;MATEID=252847_2;EVENT=252847;SU=4;PE=0;SR=4;ALG=PROD;AF=0.003283;NSAMP=96;MSQ=17.16;RETAINED;RECLASSIFIED;AC=96;AN=29246;NFAM=96	SVTYPE=BND;POS=1549789;STRANDS=+-:4;CIPOS=-9,8;CIEND=-9,8;CIPOS95=0,0;CIEND95=0,0;MATEID=252847_1;EVENT=252847;SECONDARY;SU=4;PE=0;SR=4;ALG=PROD;AF=0.003283;NSAMP=96;MSQ=17.16;RETAINED;RECLASSIFIED;AC=96;AN=29246;NFAM=96
chr19	1549729	1549746	chr19	1550427	1550443	252848	2131.13	+	-	BND	LOW	252848_1	N	N[chr19:1550435[	252848_2	N	]chr19:1549738]N	SVTYPE=BND;POS=1549738;STRANDS=+-:4;IMPRECISE;CIPOS=-9,8;CIEND=-7,9;CIPOS95=0,0;CIEND95=0,3;MATEID=252848_2;EVENT=252848;SU=4;PE=0;SR=4;ALG=PROD;AF=0.001368;NSAMP=40;MSQ=14.32;RECLASSIFIED;AC=40;AN=29246;NFAM=40	SVTYPE=BND;POS=1550435;STRANDS=+-:4;IMPRECISE;CIPOS=-7,9;CIEND=-9,8;CIPOS95=0,3;CIEND95=0,0;MATEID=252848_1;EVENT=252848;SECONDARY;SU=4;PE=0;SR=4;ALG=PROD;AF=0.001368;NSAMP=40;MSQ=14.32;RECLASSIFIED;AC=40;AN=29246;NFAM=40
chr19	1549978	1550440	chr22	41571717	41572336	40969	194.4	+	-	BND	LOW	40969_1	N	N[chr22:41572328[	40969_2	N	]chr19:1549988]N	SVTYPE=BND;POS=1549988;STRANDS=+-:5;IMPRECISE;CIPOS=-10,452;CIEND=-610,9;CIPOS95=-2,154;CIEND95=-206,1;MATEID=40969_2;EVENT=40969;SU=5;PE=5;SR=0;ALG=PROD;AF=0.0002393;NSAMP=7;MSQ=12.77;AC=7;AN=29246;NFAM=7	SVTYPE=BND;POS=41572328;STRANDS=+-:5;IMPRECISE;CIPOS=-610,9;CIEND=-10,452;CIPOS95=-206,1;CIEND95=-2,154;MATEID=40969_1;EVENT=40969;SECONDARY;SU=5;PE=5;SR=0;ALG=PROD;AF=0.0002393;NSAMP=7;MSQ=12.77;AC=7;AN=29246;NFAM=7
chr19	1550212	1550289	chr19	1550408	1550501	252849	10410.2	+	-	BND	LOW	252849_1	N	N[chr19:1550474[	252849_2	N	]chr19:1550261]N	SVTYPE=BND;POS=1550261;STRANDS=+-:8;IMPRECISE;CIPOS=-49,28;CIEND=-65,28;CIPOS95=-22,22;CIEND95=-39,28;MATEID=252849_2;EVENT=252849;SU=8;PE=0;SR=8;ALG=SUM;AF=0.01409;NSAMP=412;MSQ=20.28;RECLASSIFIED;AC=412;AN=29246;NFAM=411	SVTYPE=BND;POS=1550474;STRANDS=+-:8;IMPRECISE;CIPOS=-65,28;CIEND=-49,28;CIPOS95=-39,28;CIEND95=-22,22;MATEID=252849_1;EVENT=252849;SECONDARY;SU=8;PE=0;SR=8;ALG=SUM;AF=0.01409;NSAMP=412;MSQ=20.28;RECLASSIFIED;AC=412;AN=29246;NFAM=411
chr19	1552931	1553214	chr19	1553844	1554046	252850	2005.44	+	-	DEL	PASS	252850	N	<DEL>	.	.	.	SVTYPE=DEL;POS=1552949;SVLEN=-1077;END=1554026;STRANDS=+-:88;IMPRECISE;CIPOS=-18,265;CIEND=-182,20;CIPOS95=-10,10;CIEND95=-8,8;SU=88;PE=88;SR=0;ALG=PROD;AF=0.0002735;NSAMP=8;MSQ=240.19;AC=8;AN=29246;NFAM=7	.
chr19	1553266	1553731	chr19	1661454	1661845	570775	9.3	+	+	BND	LOW	570775_1	N	N]chr19:1661464]	570775_2	N	N]chr19:1553276]	SVTYPE=BND;POS=1553276;STRANDS=++:5;IMPRECISE;CIPOS=-10,455;CIEND=-10,381;CIPOS95=0,161;CIEND95=-2,118;MATEID=570775_2;EVENT=570775;SU=5;PE=5;SR=0;ALG=PROD;AF=3.419e-05;NSAMP=1;MSQ=9.3;AC=1;AN=29246;NFAM=1	SVTYPE=BND;POS=1661464;STRANDS=++:5;IMPRECISE;CIPOS=-10,381;CIEND=-10,455;CIPOS95=-2,118;CIEND95=0,161;MATEID=570775_1;EVENT=570775;SECONDARY;SU=5;PE=5;SR=0;ALG=PROD;AF=3.419e-05;NSAMP=1;MSQ=9.3;AC=1;AN=29246;NFAM=1
chr19	1555016	1555033	chr19	1555446	1555463	252851	481.03	+	-	BND	LOW	252851_1	N	N[chr19:1555456[	252851_2	N	]chr19:1555025]N	SVTYPE=BND;POS=1555025;STRANDS=+-:21;CIPOS=-9,8;CIEND=-9,8;CIPOS95=0,0;CIEND95=0,0;MATEID=252851_2;EVENT=252851;SU=21;PE=0;SR=21;ALG=PROD;AF=0.0004787;NSAMP=14;MSQ=13.05;RECLASSIFIED;AC=14;AN=29246;NFAM=14	SVTYPE=BND;POS=1555456;STRANDS=+-:21;CIPOS=-9,8;CIEND=-9,8;CIPOS95=0,0;CIEND95=0,0;MATEID=252851_1;EVENT=252851;SECONDARY;SU=21;PE=0;SR=21;ALG=PROD;AF=0.0004787;NSAMP=14;MSQ=13.05;RECLASSIFIED;AC=14;AN=29246;NFAM=14
chr19	1557320	1557339	chr19	1557578	1557597	252852	98.72	+	-	BND	LOW	252852_1	N	N[chr19:1557589[	252852_2	N	]chr19:1557330]N	SVTYPE=BND;POS=1557330;STRANDS=+-:5;CIPOS=-10,9;CIEND=-10,9;CIPOS95=0,0;CIEND95=0,0;MATEID=252852_2;EVENT=252852;SU=5;PE=0;SR=5;ALG=PROD;AF=3.419e-05;NSAMP=1;MSQ=12.11;RECLASSIFIED;AC=1;AN=29246;NFAM=1	SVTYPE=BND;POS=1557589;STRANDS=+-:5;CIPOS=-10,9;CIEND=-10,9;CIPOS95=0,0;CIEND95=0,0;MATEID=252852_1;EVENT=252852;SECONDARY;SU=5;PE=0;SR=5;ALG=PROD;AF=3.419e-05;NSAMP=1;MSQ=12.11;RECLASSIFIED;AC=1;AN=29246;NFAM=1
chr19	1561980	1561997	chr19	1562261	1562278	252853	230.11	+	-	MEI	PASS	252853	N	<DEL:ME:SINE|Alu|AluY>	.	.	.	SVTYPE=MEI;POS=1561989;SVLEN=-281;END=1562270;STRANDS=+-:26;CIPOS=-9,8;CIEND=-9,8;CIPOS95=0,0;CIEND95=0,0;SU=26;PE=0;SR=26;ALG=PROD;AF=0.0003419;NSAMP=10;MSQ=16.49;AC=10;AN=29246;NFAM=10	.
chr19	1567219	1567270	chr19	1567621	1567672	252854	1108.34	+	-	BND	LOW	252854_1	N	N[chr19:1567648[	252854_2	N	]chr19:1567245]N	SVTYPE=BND;POS=1567245;STRANDS=+-:11;CIPOS=-26,25;CIEND=-26,25;CIPOS95=0,0;CIEND95=0,0;MATEID=252854_2;EVENT=252854;SU=11;PE=0;SR=11;ALG=PROD;AF=0.0001728;NSAMP=4;MSQ=25.04;RECLASSIFIED;AC=5;AN=28940;NFAM=4	SVTYPE=BND;POS=1567648;STRANDS=+-:11;CIPOS=-26,25;CIEND=-26,25;CIPOS95=0,0;CIEND95=0,0;MATEID=252854_1;EVENT=252854;SECONDARY;SU=11;PE=0;SR=11;ALG=PROD;AF=0.0001728;NSAMP=4;MSQ=25.04;RECLASSIFIED;AC=5;AN=28940;NFAM=4
chr19	1567791	1567806	chr19	1568094	1568107	252855	1511.5	+	-	BND	LOW	252855_1	N	N[chr19:1568103[	252855_2	N	]chr19:1567798]N	SVTYPE=BND;POS=1567798;STRANDS=+-:4;IMPRECISE;CIPOS=-7,8;CIEND=-8,5;CIPOS95=-1,3;CIEND95=-4,2;MATEID=252855_2;EVENT=252855;SU=4;PE=0;SR=4;ALG=PROD;AF=7.617e-05;NSAMP=2;MSQ=11.23;RECLASSIFIED;AC=2;AN=26258;NFAM=2	SVTYPE=BND;POS=1568103;STRANDS=+-:4;IMPRECISE;CIPOS=-8,5;CIEND=-7,8;CIPOS95=-4,2;CIEND95=-1,3;MATEID=252855_1;EVENT=252855;SECONDARY;SU=4;PE=0;SR=4;ALG=PROD;AF=7.617e-05;NSAMP=2;MSQ=11.23;RECLASSIFIED;AC=2;AN=26258;NFAM=2
chr19	1567915	1567932	chr19	1568190	1568207	252856	1187.23	+	-	BND	LOW	252856_1	N	N[chr19:1568200[	252856_2	N	]chr19:1567924]N	SVTYPE=BND;POS=1567924;STRANDS=+-:4;CIPOS=-9,8;CIEND=-9,8;CIPOS95=0,0;CIEND95=0,0;MATEID=252856_2;EVENT=252856;SU=4;PE=0;SR=4;ALG=PROD;AF=3.841e-05;NSAMP=1;MSQ=6.88;RECLASSIFIED;AC=1;AN=26036;NFAM=1	SVTYPE=BND;POS=1568200;STRANDS=+-:4;CIPOS=-9,8;CIEND=-9,8;CIPOS95=0,0;CIEND95=0,0;MATEID=252856_1;EVENT=252856;SECONDARY;SU=4;PE=0;SR=4;ALG=PROD;AF=3.841e-05;NSAMP=1;MSQ=6.88;RECLASSIFIED;AC=1;AN=26036;NFAM=1
chr19	1568617	1568628	chr19	1568835	1568846	252858	67.4	+	-	BND	LOW	252858_1	N	N[chr19:1568842[	252858_2	N	]chr19:1568623]N	SVTYPE=BND;POS=1568623;STRANDS=+-:6;CIPOS=-6,5;CIEND=-6,5;CIPOS95=0,0;CIEND95=0,0;MATEID=252858_2;EVENT=252858;SU=6;PE=0;SR=6;ALG=PROD;AF=0.0001368;NSAMP=4;MSQ=15.63;RECLASSIFIED;AC=4;AN=29246;NFAM=4	SVTYPE=BND;POS=1568842;STRANDS=+-:6;CIPOS=-6,5;CIEND=-6,5;CIPOS95=0,0;CIEND95=0,0;MATEID=252858_1;EVENT=252858;SECONDARY;SU=6;PE=0;SR=6;ALG=PROD;AF=0.0001368;NSAMP=4;MSQ=15.63;RECLASSIFIED;AC=4;AN=29246;NFAM=4
chr19	1568633	1568644	chr19	1568949	1568961	252859	478.12	+	-	BND	LOW	252859_1	N	N[chr19:1568958[	252859_2	N	]chr19:1568639]N	SVTYPE=BND;POS=1568639;STRANDS=+-:58;CIPOS=-6,5;CIEND=-8,4;CIPOS95=0,0;CIEND95=0,0;MATEID=252859_2;EVENT=252859;SU=58;PE=0;SR=58;ALG=PROD;AF=0.0002735;NSAMP=8;MSQ=14.25;RECLASSIFIED;AC=8;AN=29246;NFAM=8	SVTYPE=BND;POS=1568958;STRANDS=+-:58;CIPOS=-8,4;CIEND=-6,5;CIPOS95=0,0;CIEND95=0,0;MATEID=252859_1;EVENT=252859;SECONDARY;SU=58;PE=0;SR=58;ALG=PROD;AF=0.0002735;NSAMP=8;MSQ=14.25;RECLASSIFIED;AC=8;AN=29246;NFAM=8
chr19	1571962	1571978	chr19	1572461	1572480	490010	911.93	-	+	DUP	PASS	490010	N	<DUP>	.	.	.	SVTYPE=DUP;POS=1571972;SVLEN=499;END=1572471;STRANDS=-+:74;CIPOS=-10,6;CIEND=-10,9;CIPOS95=0,0;CIEND95=0,0;SU=74;PE=51;SR=23;ALG=PROD;AF=0.0001026;NSAMP=3;MSQ=36.18;AC=3;AN=29246;NFAM=3	.
chr19	1582147	1582164	chr19	1582467	1582486	252860	87.0	+	-	BND	LOW	252860_1	N	N[chr19:1582478[	252860_2	N	]chr19:1582155]N	SVTYPE=BND;POS=1582155;STRANDS=+-:5;IMPRECISE;CIPOS=-8,9;CIEND=-10,9;CIPOS95=0,1;CIEND95=0,0;MATEID=252860_2;EVENT=252860;SU=5;PE=0;SR=5;ALG=PROD;AF=6.839e-05;NSAMP=2;MSQ=32.78;RECLASSIFIED;AC=2;AN=29246;NFAM=2	SVTYPE=BND;POS=1582478;STRANDS=+-:5;IMPRECISE;CIPOS=-10,9;CIEND=-8,9;CIPOS95=0,0;CIEND95=0,1;MATEID=252860_1;EVENT=252860;SECONDARY;SU=5;PE=0;SR=5;ALG=PROD;AF=6.839e-05;NSAMP=2;MSQ=32.78;RECLASSIFIED;AC=2;AN=29246;NFAM=2
chr19	1587308	1587321	chr19	1587358	1587377	252861	101.97	+	-	BND	LOW	252861_1	N	N[chr19:1587369[	252861_2	N	]chr19:1587317]N	SVTYPE=BND;POS=1587317;STRANDS=+-:5;IMPRECISE;CIPOS=-9,4;CIEND=-10,9;CIPOS95=-1,0;CIEND95=0,0;MATEID=252861_2;EVENT=252861;SU=5;PE=0;SR=5;ALG=PROD;AF=3.419e-05;NSAMP=1;MSQ=101.82;RECLASSIFIED;AC=1;AN=29246;NFAM=1	SVTYPE=BND;POS=1587369;STRANDS=+-:5;IMPRECISE;CIPOS=-10,9;CIEND=-9,4;CIPOS95=0,0;CIEND95=-1,0;MATEID=252861_1;EVENT=252861;SECONDARY;SU=5;PE=0;SR=5;ALG=PROD;AF=3.419e-05;NSAMP=1;MSQ=101.82;RECLASSIFIED;AC=1;AN=29246;NFAM=1
chr19	1590069	1590086	chr19	1590340	1590357	252863	200.28	+	-	BND	LOW	252863_1	N	N[chr19:1590350[	252863_2	N	]chr19:1590077]N	SVTYPE=BND;POS=1590077;STRANDS=+-:4;IMPRECISE;CIPOS=-8,9;CIEND=-9,8;CIPOS95=0,2;CIEND95=0,0;MATEID=252863_2;EVENT=252863;SU=4;PE=0;SR=4;ALG=PROD;AF=6.839e-05;NSAMP=2;MSQ=21.3;RECLASSIFIED;AC=2;AN=29246;NFAM=2	SVTYPE=BND;POS=1590350;STRANDS=+-:4;IMPRECISE;CIPOS=-9,8;CIEND=-8,9;CIPOS95=0,0;CIEND95=0,2;MATEID=252863_1;EVENT=252863;SECONDARY;SU=4;PE=0;SR=4;ALG=PROD;AF=6.839e-05;NSAMP=2;MSQ=21.3;RECLASSIFIED;AC=2;AN=29246;NFAM=2
chr19	1600533	1600900	chr19	1601372	1601747	490011	327.74	-	+	BND	LOW	490011_1	N	]chr19:1601382]N	490011_2	N	N[chr19:1600892[	SVTYPE=BND;POS=1600892;STRANDS=-+:7;IMPRECISE;CIPOS=-358,9;CIEND=-10,365;CIPOS95=-104,2;CIEND95=-2,103;MATEID=490011_2;EVENT=490011;SU=7;PE=7;SR=0;ALG=PROD;AF=0.0004445;NSAMP=13;MSQ=12.23;RECLASSIFIED;AC=13;AN=29246;NFAM=13	SVTYPE=BND;POS=1601382;STRANDS=-+:7;IMPRECISE;CIPOS=-10,365;CIEND=-358,9;CIPOS95=-2,103;CIEND95=-104,2;MATEID=490011_1;EVENT=490011;SECONDARY;SU=7;PE=7;SR=0;ALG=PROD;AF=0.0004445;NSAMP=13;MSQ=12.23;RECLASSIFIED;AC=13;AN=29246;NFAM=13
chr19	1604031	1604442	chr19	1606212	1606614	252865	512.29	+	-	DEL	PASS	252865	N	<DEL>	.	.	.	SVTYPE=DEL;POS=1604041;SVLEN=-2564;END=1606605;STRANDS=+-:26;IMPRECISE;CIPOS=-10,401;CIEND=-393,9;CIPOS95=-3,31;CIEND95=-50,1;SU=26;PE=26;SR=0;ALG=PROD;AF=3.419e-05;NSAMP=1;MSQ=512.29;AC=1;AN=29246;NFAM=1	.
chr19	1605139	1605187	chr19	1605791	1605838	252866	1111.83	+	-	DEL	PASS	252866	N	<DEL>	.	.	.	SVTYPE=DEL;POS=1605163;SVLEN=-653;END=1605816;STRANDS=+-:50;CIPOS=-24,24;CIEND=-25,22;CIPOS95=0,0;CIEND95=0,0;SU=50;PE=37;SR=13;ALG=PROD;AF=6.839e-05;NSAMP=2;MSQ=555.91;AC=2;AN=29244;NFAM=2	.
chr19	1605483	1605540	chr19	1605577	1605621	252867	914.8	+	-	BND	LOW	252867_1	N	N[chr19:1605598[	252867_2	N	]chr19:1605512]N	SVTYPE=BND;POS=1605512;STRANDS=+-:9;CIPOS=-29,28;CIEND=-20,24;CIPOS95=0,0;CIEND95=0,0;MATEID=252867_2;EVENT=252867;SU=9;PE=0;SR=9;ALG=PROD;AF=0.001504;NSAMP=44;MSQ=12.75;RECLASSIFIED;AC=44;AN=29246;NFAM=44	SVTYPE=BND;POS=1605598;STRANDS=+-:9;CIPOS=-20,24;CIEND=-29,28;CIPOS95=0,0;CIEND95=0,0;MATEID=252867_1;EVENT=252867;SECONDARY;SU=9;PE=0;SR=9;ALG=PROD;AF=0.001504;NSAMP=44;MSQ=12.75;RECLASSIFIED;AC=44;AN=29246;NFAM=44
chr19	1608642	1608685	chr19	1608754	1608797	252868	614.37	+	-	BND	PASS	252868_1	N	N[chr19:1608777[	252868_2	N	]chr19:1608664]N	SVTYPE=BND;POS=1608664;STRANDS=+-:24;CIPOS=-22,21;CIEND=-22,21;CIPOS95=0,0;CIEND95=0,0;MATEID=252868_2;EVENT=252868;SU=24;PE=0;SR=24;ALG=PROD;AF=3.419e-05;NSAMP=1;MSQ=209.71;RECLASSIFIED;AC=1;AN=29246;NFAM=1	SVTYPE=BND;POS=1608777;STRANDS=+-:24;CIPOS=-22,21;CIEND=-22,21;CIPOS95=0,0;CIEND95=0,0;MATEID=252868_1;EVENT=252868;SECONDARY;SU=24;PE=0;SR=24;ALG=PROD;AF=3.419e-05;NSAMP=1;MSQ=209.71;RECLASSIFIED;AC=1;AN=29246;NFAM=1
chr19	1612563	1612582	chr19	1612753	1612772	252869	18648.0	+	-	BND	PASS	252869_1	N	N[chr19:1612764[	252869_2	N	]chr19:1612573]N	SVTYPE=BND;POS=1612573;STRANDS=+-:6;IMPRECISE;CIPOS=-10,9;CIEND=-10,9;CIPOS95=-1,1;CIEND95=-1,1;MATEID=252869_2;EVENT=252869;SU=6;PE=4;SR=2;ALG=PROD;AF=0.002428;NSAMP=70;MSQ=266.27;RECLASSIFIED;AC=71;AN=29246;NFAM=69	SVTYPE=BND;POS=1612764;STRANDS=+-:6;IMPRECISE;CIPOS=-10,9;CIEND=-10,9;CIPOS95=-1,1;CIEND95=-1,1;MATEID=252869_1;EVENT=252869;SECONDARY;SU=6;PE=4;SR=2;ALG=PROD;AF=0.002428;NSAMP=70;MSQ=266.27;RECLASSIFIED;AC=71;AN=29246;NFAM=69
chr19	1612566	1612570	chr19	1612889	1612891	252870	78508.1	+	-	BND	PASS	252870_1	N	N[chr19:1612890[	252870_2	N	]chr19:1612568]N	SVTYPE=BND;POS=1612568;STRANDS=+-:726;CIPOS=-2,2;CIEND=0,2;CIPOS95=0,0;CIEND95=0,0;MATEID=252870_2;EVENT=252870;SU=726;PE=420;SR=306;ALG=PROD;AF=0.004479;NSAMP=130;MSQ=331.24;RECLASSIFIED;AC=131;AN=29246;NFAM=128	SVTYPE=BND;POS=1612890;STRANDS=+-:726;CIPOS=0,2;CIEND=-2,2;CIPOS95=0,0;CIEND95=0,0;MATEID=252870_1;EVENT=252870;SECONDARY;SU=726;PE=420;SR=306;ALG=PROD;AF=0.004479;NSAMP=130;MSQ=331.24;RECLASSIFIED;AC=131;AN=29246;NFAM=128
chr19	1612752	1612768	chr19	1613128	1613147	490012	685.49	-	+	BND	LOW	490012_1	N	]chr19:1613138]N	490012_2	N	N[chr19:1612763[	SVTYPE=BND;POS=1612763;STRANDS=-+:5;IMPRECISE;CIPOS=-10,6;CIEND=-10,9;CIPOS95=-1,0;CIEND95=-1,1;MATEID=490012_2;EVENT=490012;SU=5;PE=2;SR=3;ALG=PROD;AF=0.00106;NSAMP=31;MSQ=15.94;RECLASSIFIED;AC=31;AN=29246;NFAM=31	SVTYPE=BND;POS=1613138;STRANDS=-+:5;IMPRECISE;CIPOS=-10,9;CIEND=-10,6;CIPOS95=-1,1;CIEND95=-1,0;MATEID=490012_1;EVENT=490012;SECONDARY;SU=5;PE=2;SR=3;ALG=PROD;AF=0.00106;NSAMP=31;MSQ=15.94;RECLASSIFIED;AC=31;AN=29246;NFAM=31
chr19	1612994	1613008	chr19	1613097	1613114	252871	139.8	+	-	DEL	PASS	252871	N	<DEL>	.	.	.	SVTYPE=DEL;POS=1613004;SVLEN=-101;END=1613105;STRANDS=+-:6;CIPOS=-10,4;CIEND=-8,9;CIPOS95=0,0;CIEND95=0,0;SU=6;PE=0;SR=6;ALG=PROD;AF=3.419e-05;NSAMP=1;MSQ=134.82;AC=1;AN=29246;NFAM=1	.
chr19	1627820	1628161	chr19	1628843	1628976	252873	21293.9	+	-	BND	LOW	252873_1	N	N[chr19:1628938[	252873_2	N	]chr19:1627865]N	SVTYPE=BND;POS=1627865;STRANDS=+-:126;IMPRECISE;CIPOS=-45,296;CIEND=-94,39;CIPOS95=-5,5;CIEND95=-3,3;MATEID=252873_2;EVENT=252873;SU=126;PE=126;SR=0;ALG=PROD;AF=0.01046;NSAMP=304;MSQ=42.59;RETAINED;RECLASSIFIED;AC=306;AN=29246;NFAM=290	SVTYPE=BND;POS=1628938;STRANDS=+-:126;IMPRECISE;CIPOS=-94,39;CIEND=-45,296;CIPOS95=-3,3;CIEND95=-5,5;MATEID=252873_1;EVENT=252873;SECONDARY;SU=126;PE=126;SR=0;ALG=PROD;AF=0.01046;NSAMP=304;MSQ=42.59;RETAINED;RECLASSIFIED;AC=306;AN=29246;NFAM=290
chr19	1639887	1639891	chr19	1738041	1738045	570776	491.12	-	-	BND	PASS	570776_1	N	[chr19:1738045[N	570776_2	N	[chr19:1639891[N	SVTYPE=BND;POS=1639891;STRANDS=--:30;CIPOS=-3,1;CIEND=-3,1;CIPOS95=0,0;CIEND95=0,0;MATEID=570776_2;EVENT=570776;SU=30;PE=18;SR=12;ALG=PROD;AF=3.419e-05;NSAMP=1;MSQ=491.12;AC=1;AN=29246;NFAM=1	SVTYPE=BND;POS=1738045;STRANDS=--:30;CIPOS=-3,1;CIEND=-3,1;CIPOS95=0,0;CIEND95=0,0;MATEID=570776_1;EVENT=570776;SECONDARY;SU=30;PE=18;SR=12;ALG=PROD;AF=3.419e-05;NSAMP=1;MSQ=491.12;AC=1;AN=29246;NFAM=1
chr19	1643326	1643345	chr19	1643608	1643627	252874	56.25	+	-	BND	LOW	252874_1	N	N[chr19:1643619[	252874_2	N	]chr19:1643336]N	SVTYPE=BND;POS=1643336;STRANDS=+-:5;CIPOS=-10,9;CIEND=-10,9;CIPOS95=0,0;CIEND95=0,0;MATEID=252874_2;EVENT=252874;SU=5;PE=0;SR=5;ALG=PROD;AF=3.419e-05;NSAMP=1;MSQ=41.83;RECLASSIFIED;AC=1;AN=29246;NFAM=1	SVTYPE=BND;POS=1643619;STRANDS=+-:5;CIPOS=-10,9;CIEND=-10,9;CIPOS95=0,0;CIEND95=0,0;MATEID=252874_1;EVENT=252874;SECONDARY;SU=5;PE=0;SR=5;ALG=PROD;AF=3.419e-05;NSAMP=1;MSQ=41.83;RECLASSIFIED;AC=1;AN=29246;NFAM=1
chr19	1647158	1647175	chr19	1647596	1647613	252875	20.9	+	-	BND	LOW	252875_1	N	N[chr19:1647606[	252875_2	N	]chr19:1647167]N	SVTYPE=BND;POS=1647167;STRANDS=+-:4;CIPOS=-9,8;CIEND=-9,8;CIPOS95=0,0;CIEND95=0,0;MATEID=252875_2;EVENT=252875;SU=4;PE=0;SR=4;ALG=PROD;AF=3.419e-05;NSAMP=1;MSQ=4.6;RECLASSIFIED;AC=1;AN=29246;NFAM=1	SVTYPE=BND;POS=1647606;STRANDS=+-:4;CIPOS=-9,8;CIEND=-9,8;CIPOS95=0,0;CIEND95=0,0;MATEID=252875_1;EVENT=252875;SECONDARY;SU=4;PE=0;SR=4;ALG=PROD;AF=3.419e-05;NSAMP=1;MSQ=4.6;RECLASSIFIED;AC=1;AN=29246;NFAM=1
chr19	1651914	1651931	chr19	1652375	1652392	252878	443.82	+	-	BND	LOW	252878_1	N	N[chr19:1652385[	252878_2	N	]chr19:1651923]N	SVTYPE=BND;POS=1651923;STRANDS=+-:4;CIPOS=-9,8;CIEND=-9,8;CIPOS95=0,0;CIEND95=0,0;MATEID=252878_2;EVENT=252878;SU=4;PE=0;SR=4;ALG=PROD;AF=3.429e-05;NSAMP=1;MSQ=4.68;RETAINED;RECLASSIFIED;AC=1;AN=29162;NFAM=1	SVTYPE=BND;POS=1652385;STRANDS=+-:4;CIPOS=-9,8;CIEND=-9,8;CIPOS95=0,0;CIEND95=0,0;MATEID=252878_1;EVENT=252878;SECONDARY;SU=4;PE=0;SR=4;ALG=PROD;AF=3.429e-05;NSAMP=1;MSQ=4.68;RETAINED;RECLASSIFIED;AC=1;AN=29162;NFAM=1
chr19	1652604	1652655	chr19	1653097	1653148	252880	90.82	+	-	BND	LOW	252880_1	N	N[chr19:1653124[	252880_2	N	]chr19:1652630]N	SVTYPE=BND;POS=1652630;STRANDS=+-:11;CIPOS=-26,25;CIEND=-26,25;CIPOS95=0,0;CIEND95=0,0;MATEID=252880_2;EVENT=252880;SU=11;PE=0;SR=11;ALG=PROD;AF=6.839e-05;NSAMP=2;MSQ=8.09;RECLASSIFIED;AC=2;AN=29246;NFAM=2	SVTYPE=BND;POS=1653124;STRANDS=+-:11;CIPOS=-26,25;CIEND=-26,25;CIPOS95=0,0;CIEND95=0,0;MATEID=252880_1;EVENT=252880;SECONDARY;SU=11;PE=0;SR=11;ALG=PROD;AF=6.839e-05;NSAMP=2;MSQ=8.09;RECLASSIFIED;AC=2;AN=29246;NFAM=2
chr19	1656952	1656961	chr19	1658998	1659017	252882	224.68	+	-	DEL	PASS	252882	N	<DEL>	.	.	.	SVTYPE=DEL;POS=1656957;SVLEN=-2051;END=1659008;STRANDS=+-:13;CIPOS=-5,4;CIEND=-10,9;CIPOS95=0,0;CIEND95=0,0;SU=13;PE=7;SR=6;ALG=PROD;AF=3.419e-05;NSAMP=1;MSQ=224.68;AC=1;AN=29246;NFAM=1	.
chr19	1662542	1662547	chr19	1662605	1662610	252884	331.56	+	-	BND	LOW	252884_1	N	N[chr19:1662609[	252884_2	N	]chr19:1662545]N	SVTYPE=BND;POS=1662545;STRANDS=+-:11;CIPOS=-3,2;CIEND=-3,2;CIPOS95=0,0;CIEND95=0,0;MATEID=252884_2;EVENT=252884;SU=11;PE=0;SR=11;ALG=PROD;AF=6.839e-05;NSAMP=2;MSQ=165.71;RECLASSIFIED;AC=2;AN=29246;NFAM=2	SVTYPE=BND;POS=1662609;STRANDS=+-:11;CIPOS=-3,2;CIEND=-3,2;CIPOS95=0,0;CIEND95=0,0;MATEID=252884_1;EVENT=252884;SECONDARY;SU=11;PE=0;SR=11;ALG=PROD;AF=6.839e-05;NSAMP=2;MSQ=165.71;RECLASSIFIED;AC=2;AN=29246;NFAM=2
chr19	1663491	1663510	chr19	1683547	1683566	252885	131.69	+	-	DEL	PASS	252885	N	<DEL>	.	.	.	SVTYPE=DEL;POS=1663501;SVLEN=-20056;END=1683557;STRANDS=+-:6;IMPRECISE;CIPOS=-10,9;CIEND=-10,9;CIPOS95=-1,3;CIEND95=-3,1;SU=6;PE=5;SR=1;ALG=PROD;AF=3.419e-05;NSAMP=1;MSQ=131.69;AC=1;AN=29246;NFAM=1	.
chr19	1663499	1663517	chr19	1663840	1663853	490013	180.94	-	+	DUP	PASS	490013	N	<DUP>	.	.	.	SVTYPE=DUP;POS=1663508;SVLEN=339;END=1663847;STRANDS=-+:8;CIPOS=-9,9;CIEND=-7,6;CIPOS95=0,0;CIEND95=0,0;SU=8;PE=3;SR=5;ALG=PROD;AF=0.0002735;NSAMP=8;MSQ=14;AC=8;AN=29246;NFAM=7	.
chr19	1664387	1664534	chr19	1668976	1669603	252886	3794.58	+	-	BND	LOW	252886_1	N	N[chr19:1669595[	252886_2	N	]chr19:1664397]N	SVTYPE=BND;POS=1664397;STRANDS=+-:8;IMPRECISE;CIPOS=-10,137;CIEND=-618,9;CIPOS95=-2,58;CIEND95=-101,0;MATEID=252886_2;EVENT=252886;SU=8;PE=8;SR=0;ALG=PROD;AF=0.004616;NSAMP=135;MSQ=12.68;RECLASSIFIED;AC=135;AN=29246;NFAM=134	SVTYPE=BND;POS=1669595;STRANDS=+-:8;IMPRECISE;CIPOS=-618,9;CIEND=-10,137;CIPOS95=-101,0;CIEND95=-2,58;MATEID=252886_1;EVENT=252886;SECONDARY;SU=8;PE=8;SR=0;ALG=PROD;AF=0.004616;NSAMP=135;MSQ=12.68;RECLASSIFIED;AC=135;AN=29246;NFAM=134
chr19	1666447	1666570	chr19	1667128	1667234	490014	17579.4	-	+	BND	LOW	490014_1	N	]chr19:1667138]N	490014_2	N	N[chr19:1666564[	SVTYPE=BND;POS=1666564;STRANDS=-+:1628;IMPRECISE;CIPOS=-116,7;CIEND=-10,96;CIPOS95=-2,2;CIEND95=0,0;MATEID=490014_2;EVENT=490014;SU=1628;PE=1628;SR=0;ALG=PROD;AF=0.009882;NSAMP=289;MSQ=34.73;RECLASSIFIED;AC=289;AN=29246;NFAM=281	SVTYPE=BND;POS=1667138;STRANDS=-+:1628;IMPRECISE;CIPOS=-10,96;CIEND=-116,7;CIPOS95=0,0;CIEND95=-2,2;MATEID=490014_1;EVENT=490014;SECONDARY;SU=1628;PE=1628;SR=0;ALG=PROD;AF=0.009882;NSAMP=289;MSQ=34.73;RECLASSIFIED;AC=289;AN=29246;NFAM=281
chr19	1666484	1666503	chr19	1666777	1666796	252887	9658.56	+	-	BND	LOW	252887_1	N	N[chr19:1666788[	252887_2	N	]chr19:1666494]N	SVTYPE=BND;POS=1666494;STRANDS=+-:5;IMPRECISE;CIPOS=-10,9;CIEND=-10,9;CIPOS95=-3,3;CIEND95=-3,3;MATEID=252887_2;EVENT=252887;SU=5;PE=4;SR=1;ALG=PROD;AF=0.001778;NSAMP=52;MSQ=77.95;RECLASSIFIED;AC=52;AN=29246;NFAM=48	SVTYPE=BND;POS=1666788;STRANDS=+-:5;IMPRECISE;CIPOS=-10,9;CIEND=-10,9;CIPOS95=-3,3;CIEND95=-3,3;MATEID=252887_1;EVENT=252887;SECONDARY;SU=5;PE=4;SR=1;ALG=PROD;AF=0.001778;NSAMP=52;MSQ=77.95;RECLASSIFIED;AC=52;AN=29246;NFAM=48
chr19	1666858	1666875	chr19	3835530	3835547	252888	71.7	+	-	BND	LOW	252888_1	N	N[chr19:3835540[	252888_2	N	]chr19:1666867]N	SVTYPE=BND;POS=1666867;STRANDS=+-:4;CIPOS=-9,8;CIEND=-9,8;CIPOS95=0,0;CIEND95=0,0;MATEID=252888_2;EVENT=252888;SU=4;PE=0;SR=4;ALG=PROD;AF=3.419e-05;NSAMP=1;MSQ=71.7;RECLASSIFIED;AC=1;AN=29246;NFAM=1	SVTYPE=BND;POS=3835540;STRANDS=+-:4;CIPOS=-9,8;CIEND=-9,8;CIPOS95=0,0;CIEND95=0,0;MATEID=252888_1;EVENT=252888;SECONDARY;SU=4;PE=0;SR=4;ALG=PROD;AF=3.419e-05;NSAMP=1;MSQ=71.7;RECLASSIFIED;AC=1;AN=29246;NFAM=1
chr19	1668030	1668047	chr19	1668080	1668097	252889	74.93	+	-	DEL	PASS	252889	N	<DEL>	.	.	.	SVTYPE=DEL;POS=1668039;SVLEN=-50;END=1668089;STRANDS=+-:4;CIPOS=-9,8;CIEND=-9,8;CIPOS95=0,0;CIEND95=0,0;SU=4;PE=0;SR=4;ALG=PROD;AF=3.419e-05;NSAMP=1;MSQ=74.89;AC=1;AN=29246;NFAM=1	.
chr19	1668219	1668226	chr19	1668396	1668403	490015	153.48	-	+	DUP	PASS	490015	N	<DUP>	.	.	.	SVTYPE=DUP;POS=1668223;SVLEN=177;END=1668400;STRANDS=-+:9;CIPOS=-4,3;CIEND=-4,3;CIPOS95=0,0;CIEND95=0,0;SU=9;PE=0;SR=9;ALG=PROD;AF=0.000171;NSAMP=5;MSQ=19.37;AC=5;AN=29246;NFAM=5	.
chr19	1668685	1669077	chr19	1673895	1674306	252890	878.0	+	-	DEL	PASS	252890	N	<DEL>	.	.	.	SVTYPE=DEL;POS=1668715;SVLEN=-5562;END=1674277;STRANDS=+-:34;IMPRECISE;CIPOS=-30,362;CIEND=-382,29;CIPOS95=-30,47;CIEND95=-49,29;SU=34;PE=34;SR=0;ALG=PROD;AF=6.839e-05;NSAMP=2;MSQ=439;AC=2;AN=29246;NFAM=2	.
chr19	1668691	1668740	chr19	1677265	1677316	252891	179.34	+	-	DEL	PASS	252891	N	<DEL>	.	.	.	SVTYPE=DEL;POS=1668716;SVLEN=-8575;END=1677291;STRANDS=+-:11;CIPOS=-25,24;CIEND=-26,25;CIPOS95=0,0;CIEND95=0,0;SU=11;PE=0;SR=11;ALG=PROD;AF=6.839e-05;NSAMP=2;MSQ=89.67;AC=2;AN=29246;NFAM=2	.
chr19	1669147	1669701	chr19	1669940	1670633	490017	107079.0	-	+	BND	LOW	490017_1	N	]chr19:1669970]N	490017_2	N	N[chr19:1669601[	SVTYPE=BND;POS=1669601;STRANDS=-+:9;IMPRECISE;CIPOS=-453,101;CIEND=-30,663;CIPOS95=-103,101;CIEND95=-30,305;MATEID=490017_2;EVENT=490017;SU=9;PE=9;SR=0;ALG=SUM;AF=0.09779;NSAMP=2849;MSQ=29.61;RETAINED;RECLASSIFIED;AC=2860;AN=29246;NFAM=2820	SVTYPE=BND;POS=1669970;STRANDS=-+:9;IMPRECISE;CIPOS=-30,663;CIEND=-453,101;CIPOS95=-30,305;CIEND95=-103,101;MATEID=490017_1;EVENT=490017;SECONDARY;SU=9;PE=9;SR=0;ALG=SUM;AF=0.09779;NSAMP=2849;MSQ=29.61;RETAINED;RECLASSIFIED;AC=2860;AN=29246;NFAM=2820
chr19	1669506	1669563	chr19	1669600	1669647	252892	5750.18	+	-	BND	LOW	252892_1	N	N[chr19:1669628[	252892_2	N	]chr19:1669535]N	SVTYPE=BND;POS=1669535;STRANDS=+-:8;IMPRECISE;CIPOS=-29,28;CIEND=-27,20;CIPOS95=0,0;CIEND95=-1,1;MATEID=252892_2;EVENT=252892;SU=8;PE=0;SR=8;ALG=PROD;AF=0.008753;NSAMP=256;MSQ=15.48;RECLASSIFIED;AC=256;AN=29246;NFAM=255	SVTYPE=BND;POS=1669628;STRANDS=+-:8;IMPRECISE;CIPOS=-27,20;CIEND=-29,28;CIPOS95=-1,1;CIEND95=0,0;MATEID=252892_1;EVENT=252892;SECONDARY;SU=8;PE=0;SR=8;ALG=PROD;AF=0.008753;NSAMP=256;MSQ=15.48;RECLASSIFIED;AC=256;AN=29246;NFAM=255
chr19	1669525	1669537	chr19	1670039	1670056	252893	14636.3	+	-	BND	LOW	252893_1	N	N[chr19:1670050[	252893_2	N	]chr19:1669535]N	SVTYPE=BND;POS=1669535;STRANDS=+-:4;IMPRECISE;CIPOS=-10,2;CIEND=-10,7;CIPOS95=-1,0;CIEND95=-2,0;MATEID=252893_2;EVENT=252893;SU=4;PE=0;SR=4;ALG=PROD;AF=0.01744;NSAMP=510;MSQ=16.78;RECLASSIFIED;AC=510;AN=29246;NFAM=507	SVTYPE=BND;POS=1670050;STRANDS=+-:4;IMPRECISE;CIPOS=-10,7;CIEND=-10,2;CIPOS95=-2,0;CIEND95=-1,0;MATEID=252893_1;EVENT=252893;SECONDARY;SU=4;PE=0;SR=4;ALG=PROD;AF=0.01744;NSAMP=510;MSQ=16.78;RECLASSIFIED;AC=510;AN=29246;NFAM=507
chr19	1674332	1674349	chrX	2817095	2817112	41006	194723.0	+	+	BND	LOW	41006_1	N	N]chrX:2817104]	41006_2	N	N]chr19:1674341]	SVTYPE=BND;POS=1674341;STRANDS=++:60;CIPOS=-9,8;CIEND=-9,8;CIPOS95=0,0;CIEND95=0,0;MATEID=41006_2;EVENT=41006;SU=60;PE=0;SR=60;ALG=PROD;AF=0.1198;NSAMP=3501;MSQ=30.7;AC=3503;AN=29246;NFAM=3337	SVTYPE=BND;POS=2817104;STRANDS=++:60;CIPOS=-9,8;CIEND=-9,8;CIPOS95=0,0;CIEND95=0,0;MATEID=41006_1;EVENT=41006;SECONDARY;SU=60;PE=0;SR=60;ALG=PROD;AF=0.1198;NSAMP=3501;MSQ=30.7;AC=3503;AN=29246;NFAM=3337
chr19	1681824	1682214	chr19	1687894	1688345	490019	98.24	-	+	DUP	PASS	490019	N	<DUP>	.	.	.	SVTYPE=DUP;POS=1682185;SVLEN=5739;END=1687924;STRANDS=-+:16;IMPRECISE;CIPOS=-361,29;CIEND=-30,421;CIPOS95=-33,29;CIEND95=-30,65;SU=16;PE=16;SR=0;ALG=PROD;AF=6.839e-05;NSAMP=2;MSQ=48.55;AC=2;AN=29246;NFAM=2	.
chr19	1681958	1682015	chr19	1682207	1682264	252895	115.23	+	-	BND	LOW	252895_1	N	N[chr19:1682237[	252895_2	N	]chr19:1681987]N	SVTYPE=BND;POS=1681987;STRANDS=+-:8;CIPOS=-29,28;CIEND=-29,28;CIPOS95=0,0;CIEND95=0,0;MATEID=252895_2;EVENT=252895;SU=8;PE=0;SR=8;ALG=PROD;AF=0.0002052;NSAMP=6;MSQ=18.39;RECLASSIFIED;AC=6;AN=29246;NFAM=6	SVTYPE=BND;POS=1682237;STRANDS=+-:8;CIPOS=-29,28;CIEND=-29,28;CIPOS95=0,0;CIEND95=0,0;MATEID=252895_1;EVENT=252895;SECONDARY;SU=8;PE=0;SR=8;ALG=PROD;AF=0.0002052;NSAMP=6;MSQ=18.39;RECLASSIFIED;AC=6;AN=29246;NFAM=6
chr19	1681979	1682284	chr19	1683685	1683900	252896	302.8	+	-	DEL	PASS	252896	N	<DEL>	.	.	.	SVTYPE=DEL;POS=1681989;SVLEN=-1903;END=1683892;STRANDS=+-:14;IMPRECISE;CIPOS=-10,295;CIEND=-207,8;CIPOS95=-2,42;CIEND95=-63,1;SU=14;PE=14;SR=0;ALG=PROD;AF=3.419e-05;NSAMP=1;MSQ=299.64;AC=1;AN=29246;NFAM=1	.
chr19	1687166	1687183	chr19	1687498	1687515	252898	499.18	+	-	BND	LOW	252898_1	N	N[chr19:1687508[	252898_2	N	]chr19:1687174]N	SVTYPE=BND;POS=1687174;STRANDS=+-:36;CIPOS=-8,9;CIEND=-9,8;CIPOS95=0,0;CIEND95=0,0;MATEID=252898_2;EVENT=252898;SU=36;PE=0;SR=36;ALG=PROD;AF=0.0004445;NSAMP=13;MSQ=16.83;RECLASSIFIED;AC=13;AN=29246;NFAM=13	SVTYPE=BND;POS=1687508;STRANDS=+-:36;CIPOS=-9,8;CIEND=-8,9;CIPOS95=0,0;CIEND95=0,0;MATEID=252898_1;EVENT=252898;SECONDARY;SU=36;PE=0;SR=36;ALG=PROD;AF=0.0004445;NSAMP=13;MSQ=16.83;RECLASSIFIED;AC=13;AN=29246;NFAM=13
chr19	1687913	1688114	chr19	1688642	1688978	252899	785.2	+	-	DEL	PASS	252899	N	<DEL>	.	.	.	SVTYPE=DEL;POS=1687943;SVLEN=-1006;END=1688949;STRANDS=+-:38;IMPRECISE;CIPOS=-30,171;CIEND=-307,29;CIPOS95=-16,16;CIEND95=-21,21;SU=38;PE=38;SR=0;ALG=PROD;AF=3.419e-05;NSAMP=1;MSQ=329.7;AC=1;AN=29246;NFAM=1	.
chr19	1688812	1688831	chr19	1689780	1689799	252900	665.47	+	-	DEL	PASS	252900	N	<DEL>	.	.	.	SVTYPE=DEL;POS=1688822;SVLEN=-968;END=1689790;STRANDS=+-:26;CIPOS=-10,9;CIEND=-10,9;CIPOS95=0,0;CIEND95=0,0;SU=26;PE=16;SR=10;ALG=PROD;AF=3.419e-05;NSAMP=1;MSQ=665.47;AC=1;AN=29246;NFAM=1	.
chr19	1689465	1689484	chr19	1689941	1689960	252901	4035.16	+	-	BND	LOW	252901_1	N	N[chr19:1689952[	252901_2	N	]chr19:1689475]N	SVTYPE=BND;POS=1689475;STRANDS=+-:7;IMPRECISE;CIPOS=-10,9;CIEND=-10,9;CIPOS95=-1,3;CIEND95=-3,1;MATEID=252901_2;EVENT=252901;SU=7;PE=6;SR=1;ALG=PROD;AF=0.0004445;NSAMP=13;MSQ=130.05;RECLASSIFIED;AC=13;AN=29246;NFAM=12	SVTYPE=BND;POS=1689952;STRANDS=+-:7;IMPRECISE;CIPOS=-10,9;CIEND=-10,9;CIPOS95=-3,1;CIEND95=-1,3;MATEID=252901_1;EVENT=252901;SECONDARY;SU=7;PE=6;SR=1;ALG=PROD;AF=0.0004445;NSAMP=13;MSQ=130.05;RECLASSIFIED;AC=13;AN=29246;NFAM=12
chr19	1692675	1692833	chr19	41507645	41507766	570777	12297.0	+	+	INV	LOW	570777	N	<INV>	.	.	.	SVTYPE=INV;POS=1692784;SVLEN=39814933;END=41507717;STRANDS=++:138,--:57;IMPRECISE;CIPOS=-109,49;CIEND=-72,49;CIPOS95=-59,49;CIEND95=-22,22;SU=195;PE=0;SR=195;ALG=SUM;AF=0.01026;NSAMP=300;MSQ=34.12;AC=300;AN=29246;NFAM=291	.
chr19	1692689	1692695	chr19	1694326	1694332	252902	11054.5	+	-	BND	PASS	252902_1	N	N[chr19:1694331[	252902_2	N	]chr19:1692692]N	SVTYPE=BND;POS=1692692;STRANDS=+-:489;CIPOS=-3,3;CIEND=-4,2;CIPOS95=0,0;CIEND95=0,0;MATEID=252902_2;EVENT=252902;SU=489;PE=350;SR=139;ALG=PROD;AF=0.0004103;NSAMP=12;MSQ=401.54;RECLASSIFIED;AC=12;AN=29246;NFAM=11	SVTYPE=BND;POS=1694331;STRANDS=+-:489;CIPOS=-4,2;CIEND=-3,3;CIPOS95=0,0;CIEND95=0,0;MATEID=252902_1;EVENT=252902;SECONDARY;SU=489;PE=350;SR=139;ALG=PROD;AF=0.0004103;NSAMP=12;MSQ=401.54;RECLASSIFIED;AC=12;AN=29246;NFAM=11
chr19	1692695	1692752	chr19	41507665	41507722	570778	2349.75	-	-	BND	LOW	570778_1	N	[chr19:41507695[N	570778_2	N	[chr19:1692725[N	SVTYPE=BND;POS=1692725;STRANDS=--:9;CIPOS=-29,28;CIEND=-29,28;CIPOS95=0,0;CIEND95=0,0;MATEID=570778_2;EVENT=570778;SU=9;PE=0;SR=9;ALG=PROD;AF=0.002257;NSAMP=66;MSQ=30.26;AC=66;AN=29246;NFAM=66	SVTYPE=BND;POS=41507695;STRANDS=--:9;CIPOS=-29,28;CIEND=-29,28;CIPOS95=0,0;CIEND95=0,0;MATEID=570778_1;EVENT=570778;SECONDARY;SU=9;PE=0;SR=9;ALG=PROD;AF=0.002257;NSAMP=66;MSQ=30.26;AC=66;AN=29246;NFAM=66
chr19	1693003	1693384	chr19	1693873	1694391	252903	7444.05	+	-	BND	PASS	252903_1	N	N[chr19:1694383[	252903_2	N	]chr19:1693013]N	SVTYPE=BND;POS=1693013;STRANDS=+-:10;IMPRECISE;CIPOS=-10,371;CIEND=-509,9;CIPOS95=-2,69;CIEND95=-59,1;MATEID=252903_2;EVENT=252903;SU=10;PE=10;SR=0;ALG=PROD;AF=0.0005471;NSAMP=16;MSQ=215.57;RECLASSIFIED;AC=16;AN=29246;NFAM=15	SVTYPE=BND;POS=1694383;STRANDS=+-:10;IMPRECISE;CIPOS=-509,9;CIEND=-10,371;CIPOS95=-59,1;CIEND95=-2,69;MATEID=252903_1;EVENT=252903;SECONDARY;SU=10;PE=10;SR=0;ALG=PROD;AF=0.0005471;NSAMP=16;MSQ=215.57;RECLASSIFIED;AC=16;AN=29246;NFAM=15
chr19	1699129	1699186	chr19	1699548	1699605	252905	5333.43	+	-	BND	LOW	252905_1	N	N[chr19:1699578[	252905_2	N	]chr19:1699158]N	SVTYPE=BND;POS=1699158;STRANDS=+-:8;CIPOS=-29,28;CIEND=-29,28;CIPOS95=0,0;CIEND95=0,0;MATEID=252905_2;EVENT=252905;SU=8;PE=0;SR=8;ALG=PROD;AF=0.005744;NSAMP=168;MSQ=19.94;RECLASSIFIED;AC=168;AN=29246;NFAM=168	SVTYPE=BND;POS=1699578;STRANDS=+-:8;CIPOS=-29,28;CIEND=-29,28;CIPOS95=0,0;CIEND95=0,0;MATEID=252905_1;EVENT=252905;SECONDARY;SU=8;PE=0;SR=8;ALG=PROD;AF=0.005744;NSAMP=168;MSQ=19.94;RECLASSIFIED;AC=168;AN=29246;NFAM=168
chr19	1703214	1703517	chr19	1710587	1710859	252906	332.64	+	-	DEL	PASS	252906	N	<DEL>	.	.	.	SVTYPE=DEL;POS=1703220;SVLEN=-7630;END=1710850;STRANDS=+-:11;IMPRECISE;CIPOS=-6,297;CIEND=-263,9;CIPOS95=0,97;CIEND95=-62,1;SU=11;PE=11;SR=0;ALG=PROD;AF=3.419e-05;NSAMP=1;MSQ=332.64;AC=1;AN=29246;NFAM=1	.
chr19	1703962	1703966	chr19	1704209	1704212	252907	848.87	+	-	DEL	PASS	252907	N	<DEL>	.	.	.	SVTYPE=DEL;POS=1703965;SVLEN=-246;END=1704211;STRANDS=+-:18;CIPOS=-3,1;CIEND=-2,1;CIPOS95=0,0;CIEND95=0,0;SU=18;PE=2;SR=16;ALG=PROD;AF=3.419e-05;NSAMP=1;MSQ=839.49;AC=1;AN=29246;NFAM=1	.
chr19	1706701	1706900	chr19	1714669	1715049	490020	187.08	-	+	DUP	PASS	490020	N	<DUP>	.	.	.	SVTYPE=DUP;POS=1706891;SVLEN=7788;END=1714679;STRANDS=-+:18;IMPRECISE;CIPOS=-190,9;CIEND=-10,370;CIPOS95=-39,3;CIEND95=-2,57;SU=18;PE=18;SR=0;ALG=PROD;AF=6.839e-05;NSAMP=1;MSQ=186.6;AC=2;AN=29246;NFAM=1	.
chr19	1707992	1708158	chr19	1708849	1709130	570779	6.73	+	+	BND	LOW	570779_1	N	N]chr19:1708859]	570779_2	N	N]chr19:1708002]	SVTYPE=BND;POS=1708002;STRANDS=++:6;IMPRECISE;CIPOS=-10,156;CIEND=-10,271;CIPOS95=-2,43;CIEND95=-3,52;MATEID=570779_2;EVENT=570779;SU=6;PE=6;SR=0;ALG=PROD;AF=3.419e-05;NSAMP=1;MSQ=6.73;AC=1;AN=29246;NFAM=1	SVTYPE=BND;POS=1708859;STRANDS=++:6;IMPRECISE;CIPOS=-10,271;CIEND=-10,156;CIPOS95=-3,52;CIEND95=-2,43;MATEID=570779_1;EVENT=570779;SECONDARY;SU=6;PE=6;SR=0;ALG=PROD;AF=3.419e-05;NSAMP=1;MSQ=6.73;AC=1;AN=29246;NFAM=1
chr19	1712770	1713030	chr19	1714032	1714259	252908	2096.57	+	-	DEL	PASS	252908	N	<DEL>	.	.	.	SVTYPE=DEL;POS=1712784;SVLEN=-1446;END=1714230;STRANDS=+-:102;IMPRECISE;CIPOS=-14,246;CIEND=-198,29;CIPOS95=-11,11;CIEND95=-9,9;SU=102;PE=102;SR=0;ALG=PROD;AF=6.839e-05;NSAMP=2;MSQ=265.04;AC=2;AN=29246;NFAM=2	.
chr19	1713696	1713755	chr19	1713795	1713854	252909	881.51	+	-	DEL	PASS	252909	N	<DEL>	.	.	.	SVTYPE=DEL;POS=1713726;SVLEN=-99;END=1713825;STRANDS=+-:25;CIPOS=-30,29;CIEND=-30,29;CIPOS95=0,0;CIEND95=0,0;SU=25;PE=0;SR=25;ALG=PROD;AF=3.419e-05;NSAMP=1;MSQ=281.79;AC=1;AN=29246;NFAM=1	.
chr19	1714642	1714872	chr19	1715662	1715906	252910	140.58	+	-	DEL	PASS	252910	N	<DEL>	.	.	.	SVTYPE=DEL;POS=1714652;SVLEN=-1245;END=1715897;STRANDS=+-:10;IMPRECISE;CIPOS=-10,220;CIEND=-235,9;CIPOS95=-3,37;CIEND95=-47,1;SU=10;PE=10;SR=0;ALG=PROD;AF=3.419e-05;NSAMP=1;MSQ=140.58;AC=1;AN=29246;NFAM=1	.
chr19	1717220	1717237	chr19	1717409	1717421	252911	16.49	+	-	BND	LOW	252911_1	N	N[chr19:1717420[	252911_2	N	]chr19:1717229]N	SVTYPE=BND;POS=1717229;STRANDS=+-:4;IMPRECISE;CIPOS=-9,8;CIEND=-10,2;CIPOS95=0,0;CIEND95=-1,0;MATEID=252911_2;EVENT=252911;SU=4;PE=0;SR=4;ALG=PROD;AF=3.419e-05;NSAMP=1;MSQ=6.83;RECLASSIFIED;AC=1;AN=29246;NFAM=1	SVTYPE=BND;POS=1717420;STRANDS=+-:4;IMPRECISE;CIPOS=-10,2;CIEND=-9,8;CIPOS95=-1,0;CIEND95=0,0;MATEID=252911_1;EVENT=252911;SECONDARY;SU=4;PE=0;SR=4;ALG=PROD;AF=3.419e-05;NSAMP=1;MSQ=6.83;RECLASSIFIED;AC=1;AN=29246;NFAM=1
chr19	1718975	1719334	chr19	1731911	1732203	490021	76.17	-	+	DUP	PASS	490021	N	<DUP>	.	.	.	SVTYPE=DUP;POS=1719325;SVLEN=12596;END=1731921;STRANDS=-+:10;IMPRECISE;CIPOS=-350,9;CIEND=-10,282;CIPOS95=-61,1;CIEND95=-3,55;SU=10;PE=10;SR=0;ALG=PROD;AF=3.419e-05;NSAMP=1;MSQ=75.61;AC=1;AN=29246;NFAM=1	.
chr19	1723208	1723218	chr19	1724023	1724042	252912	8104.15	+	-	BND	LOW	252912_1	N	N[chr19:1724034[	252912_2	N	]chr19:1723209]N	SVTYPE=BND;POS=1723209;STRANDS=+-:17;IMPRECISE;CIPOS=-1,9;CIEND=-10,9;CIPOS95=0,9;CIEND95=-3,0;MATEID=252912_2;EVENT=252912;SU=17;PE=16;SR=1;ALG=PROD;AF=0.0004103;NSAMP=12;MSQ=165.02;RECLASSIFIED;AC=12;AN=29246;NFAM=11	SVTYPE=BND;POS=1724034;STRANDS=+-:17;IMPRECISE;CIPOS=-10,9;CIEND=-1,9;CIPOS95=-3,0;CIEND95=0,9;MATEID=252912_1;EVENT=252912;SECONDARY;SU=17;PE=16;SR=1;ALG=PROD;AF=0.0004103;NSAMP=12;MSQ=165.02;RECLASSIFIED;AC=12;AN=29246;NFAM=11
chr19	1723312	1723359	chr19	1724562	1724620	252913	896.09	+	-	DEL	PASS	252913	N	<DEL>	.	.	.	SVTYPE=DEL;POS=1723336;SVLEN=-1256;END=1724592;STRANDS=+-:41;CIPOS=-24,23;CIEND=-30,28;CIPOS95=0,0;CIEND95=0,0;SU=41;PE=26;SR=15;ALG=PROD;AF=6.839e-05;NSAMP=2;MSQ=289.21;AC=2;AN=29246;NFAM=2	.
chr19	1723693	1724044	chr19	1724564	1724900	490023	136.91	-	+	BND	LOW	490023_1	N	]chr19:1724574]N	490023_2	N	N[chr19:1724036[	SVTYPE=BND;POS=1724036;STRANDS=-+:7;IMPRECISE;CIPOS=-342,9;CIEND=-10,326;CIPOS95=-86,2;CIEND95=-2,82;MATEID=490023_2;EVENT=490023;SU=7;PE=7;SR=0;ALG=PROD;AF=6.839e-05;NSAMP=2;MSQ=27.67;RECLASSIFIED;AC=2;AN=29246;NFAM=2	SVTYPE=BND;POS=1724574;STRANDS=-+:7;IMPRECISE;CIPOS=-10,326;CIEND=-342,9;CIPOS95=-2,82;CIEND95=-86,2;MATEID=490023_1;EVENT=490023;SECONDARY;SU=7;PE=7;SR=0;ALG=PROD;AF=6.839e-05;NSAMP=2;MSQ=27.67;RECLASSIFIED;AC=2;AN=29246;NFAM=2
chr19	1724100	1724330	chr19	1730290	1730593	252914	278.53	+	-	DEL	PASS	252914	N	<DEL>	.	.	.	SVTYPE=DEL;POS=1724110;SVLEN=-6474;END=1730584;STRANDS=+-:15;IMPRECISE;CIPOS=-10,220;CIEND=-294,9;CIPOS95=-2,41;CIEND95=-58,2;SU=15;PE=15;SR=0;ALG=PROD;AF=3.419e-05;NSAMP=1;MSQ=278.53;AC=1;AN=29246;NFAM=1	.
chr19	1724820	1724873	chr19	1725630	1725674	252915	5835.78	+	-	DEL	PASS	252915	N	<DEL>	.	.	.	SVTYPE=DEL;POS=1724846;SVLEN=-807;END=1725653;STRANDS=+-:245;CIPOS=-26,27;CIEND=-23,21;CIPOS95=0,0;CIEND95=0,0;SU=245;PE=148;SR=97;ALG=PROD;AF=3.419e-05;NSAMP=1;MSQ=656.32;AC=1;AN=29246;NFAM=1	.
chr19	1726835	1726844	chr19	1727111	1727120	252916	2041.38	+	-	BND	LOW	252916_1	N	N[chr19:1727117[	252916_2	N	]chr19:1726839]N	SVTYPE=BND;POS=1726839;STRANDS=+-:154;CIPOS=-4,5;CIEND=-5,4;CIPOS95=0,0;CIEND95=0,0;MATEID=252916_2;EVENT=252916;SU=154;PE=0;SR=154;ALG=PROD;AF=0.001026;NSAMP=30;MSQ=21.21;RECLASSIFIED;AC=30;AN=29246;NFAM=30	SVTYPE=BND;POS=1727117;STRANDS=+-:154;CIPOS=-5,4;CIEND=-4,5;CIPOS95=0,0;CIEND95=0,0;MATEID=252916_1;EVENT=252916;SECONDARY;SU=154;PE=0;SR=154;ALG=PROD;AF=0.001026;NSAMP=30;MSQ=21.21;RECLASSIFIED;AC=30;AN=29246;NFAM=30
chr19	1729056	1729073	chr19	1729401	1729418	252917	163.99	+	-	BND	LOW	252917_1	N	N[chr19:1729411[	252917_2	N	]chr19:1729064]N	SVTYPE=BND;POS=1729064;STRANDS=+-:4;IMPRECISE;CIPOS=-8,9;CIEND=-9,8;CIPOS95=0,1;CIEND95=0,0;MATEID=252917_2;EVENT=252917;SU=4;PE=0;SR=4;ALG=PROD;AF=0.0002735;NSAMP=8;MSQ=14.07;RECLASSIFIED;AC=8;AN=29246;NFAM=8	SVTYPE=BND;POS=1729411;STRANDS=+-:4;IMPRECISE;CIPOS=-9,8;CIEND=-8,9;CIPOS95=0,0;CIEND95=0,1;MATEID=252917_1;EVENT=252917;SECONDARY;SU=4;PE=0;SR=4;ALG=PROD;AF=0.0002735;NSAMP=8;MSQ=14.07;RECLASSIFIED;AC=8;AN=29246;NFAM=8
chr19	1737295	1737300	chr19	1756798	1756803	570780	671.03	+	+	BND	PASS	570780_1	N	N]chr19:1756801]	570780_2	N	N]chr19:1737298]	SVTYPE=BND;POS=1737298;STRANDS=++:26;CIPOS=-3,2;CIEND=-3,2;CIPOS95=0,0;CIEND95=0,0;MATEID=570780_2;EVENT=570780;SU=26;PE=17;SR=9;ALG=PROD;AF=3.419e-05;NSAMP=1;MSQ=671.03;AC=1;AN=29246;NFAM=1	SVTYPE=BND;POS=1756801;STRANDS=++:26;CIPOS=-3,2;CIEND=-3,2;CIPOS95=0,0;CIEND95=0,0;MATEID=570780_1;EVENT=570780;SECONDARY;SU=26;PE=17;SR=9;ALG=PROD;AF=3.419e-05;NSAMP=1;MSQ=671.03;AC=1;AN=29246;NFAM=1
chr19	1745808	1745825	chr19	1745907	1745924	252919	33.74	+	-	BND	LOW	252919_1	N	N[chr19:1745916[	252919_2	N	]chr19:1745817]N	SVTYPE=BND;POS=1745817;STRANDS=+-:4;IMPRECISE;CIPOS=-9,8;CIEND=-8,9;CIPOS95=0,0;CIEND95=0,1;MATEID=252919_2;EVENT=252919;SU=4;PE=0;SR=4;ALG=PROD;AF=3.419e-05;NSAMP=1;MSQ=32.81;RECLASSIFIED;AC=1;AN=29246;NFAM=1	SVTYPE=BND;POS=1745916;STRANDS=+-:4;IMPRECISE;CIPOS=-8,9;CIEND=-9,8;CIPOS95=0,1;CIEND95=0,0;MATEID=252919_1;EVENT=252919;SECONDARY;SU=4;PE=0;SR=4;ALG=PROD;AF=3.419e-05;NSAMP=1;MSQ=32.81;RECLASSIFIED;AC=1;AN=29246;NFAM=1
chr19	1745896	1745913	chr19	1746183	1746200	252920	1552.05	+	-	BND	LOW	252920_1	N	N[chr19:1746193[	252920_2	N	]chr19:1745905]N	SVTYPE=BND;POS=1745905;STRANDS=+-:4;CIPOS=-9,8;CIEND=-9,8;CIPOS95=0,0;CIEND95=0,0;MATEID=252920_2;EVENT=252920;SU=4;PE=0;SR=4;ALG=PROD;AF=0.00212;NSAMP=62;MSQ=10.75;RECLASSIFIED;AC=62;AN=29244;NFAM=62	SVTYPE=BND;POS=1746193;STRANDS=+-:4;CIPOS=-9,8;CIEND=-9,8;CIPOS95=0,0;CIEND95=0,0;MATEID=252920_1;EVENT=252920;SECONDARY;SU=4;PE=0;SR=4;ALG=PROD;AF=0.00212;NSAMP=62;MSQ=10.75;RECLASSIFIED;AC=62;AN=29244;NFAM=62
chr19	1755505	1755516	chr19	1755579	1755590	252921	126.52	+	-	DEL	PASS	252921	N	<DEL>	.	.	.	SVTYPE=DEL;POS=1755511;SVLEN=-74;END=1755585;STRANDS=+-:6;CIPOS=-6,5;CIEND=-6,5;CIPOS95=0,0;CIEND95=0,0;SU=6;PE=0;SR=6;ALG=PROD;AF=3.419e-05;NSAMP=1;MSQ=125.87;AC=1;AN=29246;NFAM=1	.
chr19	1755580	1755583	chr19	1757451	1757455	252922	959.29	+	-	DEL	PASS	252922	N	<DEL>	.	.	.	SVTYPE=DEL;POS=1755582;SVLEN=-1872;END=1757454;STRANDS=+-:37;CIPOS=-2,1;CIEND=-3,1;CIPOS95=0,0;CIEND95=0,0;SU=37;PE=25;SR=12;ALG=PROD;AF=3.419e-05;NSAMP=1;MSQ=959.22;AC=1;AN=29246;NFAM=1	.
chr19	1757546	1757597	chr19	1757798	1757849	252923	788.22	+	-	DEL	PASS	252923	N	<DEL>	.	.	.	SVTYPE=DEL;POS=1757572;SVLEN=-252;END=1757824;STRANDS=+-:20;CIPOS=-26,25;CIEND=-26,25;CIPOS95=0,0;CIEND95=0,0;SU=20;PE=0;SR=20;ALG=PROD;AF=3.419e-05;NSAMP=1;MSQ=32.94;AC=1;AN=29246;NFAM=1	.
chr19	1757986	1758004	chr19	1758172	1758180	490024	127.73	-	+	DUP	PASS	490024	N	<DUP>	.	.	.	SVTYPE=DUP;POS=1757996;SVLEN=181;END=1758177;STRANDS=-+:9;CIPOS=-10,8;CIEND=-5,3;CIPOS95=0,0;CIEND95=0,0;SU=9;PE=0;SR=9;ALG=PROD;AF=6.839e-05;NSAMP=2;MSQ=57.95;AC=2;AN=29246;NFAM=2	.
chr19	1758105	1758162	chr19	1758336	1758389	490025	253.38	-	+	DUP	PASS	490025	N	<DUP>	.	.	.	SVTYPE=DUP;POS=1758133;SVLEN=232;END=1758365;STRANDS=-+:15;CIPOS=-28,29;CIEND=-29,24;CIPOS95=0,0;CIEND95=0,0;SU=15;PE=2;SR=13;ALG=PROD;AF=0.0001026;NSAMP=3;MSQ=80.06;AC=3;AN=29246;NFAM=3	.
chr19	1766977	1766996	chr19	1767400	1767419	252925	139.03	+	-	BND	LOW	252925_1	N	N[chr19:1767411[	252925_2	N	]chr19:1766987]N	SVTYPE=BND;POS=1766987;STRANDS=+-:5;CIPOS=-10,9;CIEND=-10,9;CIPOS95=0,0;CIEND95=0,0;MATEID=252925_2;EVENT=252925;SU=5;PE=0;SR=5;ALG=PROD;AF=0.000171;NSAMP=5;MSQ=16.08;RECLASSIFIED;AC=5;AN=29246;NFAM=5	SVTYPE=BND;POS=1767411;STRANDS=+-:5;CIPOS=-10,9;CIEND=-10,9;CIPOS95=0,0;CIEND95=0,0;MATEID=252925_1;EVENT=252925;SECONDARY;SU=5;PE=0;SR=5;ALG=PROD;AF=0.000171;NSAMP=5;MSQ=16.08;RECLASSIFIED;AC=5;AN=29246;NFAM=5
chr19	1768201	1768936	chr19	1769057	1769720	490026	10745.2	-	+	BND	LOW	490026_1	N	]chr19:1769256]N	490026_2	N	N[chr19:1768911[	SVTYPE=BND;POS=1768911;STRANDS=-+:20;IMPRECISE;CIPOS=-709,26;CIEND=-199,464;CIPOS95=-129,26;CIEND95=-156,156;MATEID=490026_2;EVENT=490026;SU=20;PE=13;SR=7;ALG=SUM;AF=0.01344;NSAMP=393;MSQ=21.4;RECLASSIFIED;AC=393;AN=29246;NFAM=393	SVTYPE=BND;POS=1769256;STRANDS=-+:20;IMPRECISE;CIPOS=-199,464;CIEND=-709,26;CIPOS95=-156,156;CIEND95=-129,26;MATEID=490026_1;EVENT=490026;SECONDARY;SU=20;PE=13;SR=7;ALG=SUM;AF=0.01344;NSAMP=393;MSQ=21.4;RECLASSIFIED;AC=393;AN=29246;NFAM=393
chr19	1768820	1768837	chr19	1769070	1769087	252926	73.09	+	-	BND	LOW	252926_1	N	N[chr19:1769080[	252926_2	N	]chr19:1768829]N	SVTYPE=BND;POS=1768829;STRANDS=+-:4;CIPOS=-9,8;CIEND=-9,8;CIPOS95=0,0;CIEND95=0,0;MATEID=252926_2;EVENT=252926;SU=4;PE=0;SR=4;ALG=PROD;AF=0.0001026;NSAMP=3;MSQ=21.47;RETAINED;RECLASSIFIED;AC=3;AN=29246;NFAM=3	SVTYPE=BND;POS=1769080;STRANDS=+-:4;CIPOS=-9,8;CIEND=-9,8;CIPOS95=0,0;CIEND95=0,0;MATEID=252926_1;EVENT=252926;SECONDARY;SU=4;PE=0;SR=4;ALG=PROD;AF=0.0001026;NSAMP=3;MSQ=21.47;RETAINED;RECLASSIFIED;AC=3;AN=29246;NFAM=3
chr19	1775450	1775467	chr19	1775912	1775929	252930	250.88	+	-	BND	LOW	252930_1	N	N[chr19:1775922[	252930_2	N	]chr19:1775459]N	SVTYPE=BND;POS=1775459;STRANDS=+-:33;CIPOS=-9,8;CIEND=-9,8;CIPOS95=0,0;CIEND95=0,0;MATEID=252930_2;EVENT=252930;SU=33;PE=0;SR=33;ALG=PROD;AF=0.0001026;NSAMP=3;MSQ=28.14;RECLASSIFIED;AC=3;AN=29246;NFAM=3	SVTYPE=BND;POS=1775922;STRANDS=+-:33;CIPOS=-9,8;CIEND=-9,8;CIPOS95=0,0;CIEND95=0,0;MATEID=252930_1;EVENT=252930;SECONDARY;SU=33;PE=0;SR=33;ALG=PROD;AF=0.0001026;NSAMP=3;MSQ=28.14;RECLASSIFIED;AC=3;AN=29246;NFAM=3
chr19	1779673	1779690	chr19	1780082	1780099	252932	338.55	+	-	BND	LOW	252932_1	N	N[chr19:1780092[	252932_2	N	]chr19:1779682]N	SVTYPE=BND;POS=1779682;STRANDS=+-:4;CIPOS=-9,8;CIEND=-9,8;CIPOS95=0,0;CIEND95=0,0;MATEID=252932_2;EVENT=252932;SU=4;PE=0;SR=4;ALG=PROD;AF=0.0003077;NSAMP=9;MSQ=24.85;RECLASSIFIED;AC=9;AN=29246;NFAM=9	SVTYPE=BND;POS=1780092;STRANDS=+-:4;CIPOS=-9,8;CIEND=-9,8;CIPOS95=0,0;CIEND95=0,0;MATEID=252932_1;EVENT=252932;SECONDARY;SU=4;PE=0;SR=4;ALG=PROD;AF=0.0003077;NSAMP=9;MSQ=24.85;RECLASSIFIED;AC=9;AN=29246;NFAM=9
chr19	1781293	1781294	chr19	1785016	1785017	252933	41246.7	+	-	BND	PASS	252933_1	N	N[chr19:1785018[	252933_2	N	]chr19:1781294]N	SVTYPE=BND;POS=1781294;STRANDS=+-:1759;CIPOS=-1,0;CIEND=-1,0;CIPOS95=0,0;CIEND95=0,0;MATEID=252933_2;EVENT=252933;SU=1759;PE=1061;SR=698;ALG=PROD;AF=0.0009232;NSAMP=27;MSQ=651.54;RECLASSIFIED;AC=27;AN=29246;NFAM=27	SVTYPE=BND;POS=1785018;STRANDS=+-:1759;CIPOS=-1,0;CIEND=-1,0;CIPOS95=0,0;CIEND95=0,0;MATEID=252933_1;EVENT=252933;SECONDARY;SU=1759;PE=1061;SR=698;ALG=PROD;AF=0.0009232;NSAMP=27;MSQ=651.54;RECLASSIFIED;AC=27;AN=29246;NFAM=27
chr19	1784488	1784507	chr19	1786493	1786512	252934	182.66	+	-	DEL	PASS	252934	N	<DEL>	.	.	.	SVTYPE=DEL;POS=1784498;SVLEN=-2005;END=1786503;STRANDS=+-:11;IMPRECISE;CIPOS=-10,9;CIEND=-10,9;CIPOS95=-1,1;CIEND95=-1,1;SU=11;PE=9;SR=2;ALG=PROD;AF=3.419e-05;NSAMP=1;MSQ=182.66;AC=1;AN=29246;NFAM=1	.
chr19	1785122	1785139	chr19	1785491	1785508	252935	137.18	+	-	BND	LOW	252935_1	N	N[chr19:1785501[	252935_2	N	]chr19:1785131]N	SVTYPE=BND;POS=1785131;STRANDS=+-:4;CIPOS=-9,8;CIEND=-9,8;CIPOS95=0,0;CIEND95=0,0;MATEID=252935_2;EVENT=252935;SU=4;PE=0;SR=4;ALG=PROD;AF=0.0001368;NSAMP=4;MSQ=9.64;RECLASSIFIED;AC=4;AN=29246;NFAM=4	SVTYPE=BND;POS=1785501;STRANDS=+-:4;CIPOS=-9,8;CIEND=-9,8;CIPOS95=0,0;CIEND95=0,0;MATEID=252935_1;EVENT=252935;SECONDARY;SU=4;PE=0;SR=4;ALG=PROD;AF=0.0001368;NSAMP=4;MSQ=9.64;RECLASSIFIED;AC=4;AN=29246;NFAM=4
chr19	1789160	1789179	chr19	1789323	1789342	252936	209.68	+	-	BND	LOW	252936_1	N	N[chr19:1789334[	252936_2	N	]chr19:1789170]N	SVTYPE=BND;POS=1789170;STRANDS=+-:5;CIPOS=-10,9;CIEND=-10,9;CIPOS95=0,0;CIEND95=0,0;MATEID=252936_2;EVENT=252936;SU=5;PE=0;SR=5;ALG=PROD;AF=0.0003077;NSAMP=9;MSQ=17.05;RECLASSIFIED;AC=9;AN=29246;NFAM=9	SVTYPE=BND;POS=1789334;STRANDS=+-:5;CIPOS=-10,9;CIEND=-10,9;CIPOS95=0,0;CIEND95=0,0;MATEID=252936_1;EVENT=252936;SECONDARY;SU=5;PE=0;SR=5;ALG=PROD;AF=0.0003077;NSAMP=9;MSQ=17.05;RECLASSIFIED;AC=9;AN=29246;NFAM=9
chr19	1790096	1790109	chr19	1790440	1790459	252937	3642.39	+	-	BND	LOW	252937_1	N	N[chr19:1790451[	252937_2	N	]chr19:1790104]N	SVTYPE=BND;POS=1790104;STRANDS=+-:13;IMPRECISE;CIPOS=-8,5;CIEND=-10,9;CIPOS95=-1,0;CIEND95=0,0;MATEID=252937_2;EVENT=252937;SU=13;PE=8;SR=5;ALG=PROD;AF=0.004206;NSAMP=122;MSQ=17.52;RECLASSIFIED;AC=123;AN=29246;NFAM=122	SVTYPE=BND;POS=1790451;STRANDS=+-:13;IMPRECISE;CIPOS=-10,9;CIEND=-8,5;CIPOS95=0,0;CIEND95=-1,0;MATEID=252937_1;EVENT=252937;SECONDARY;SU=13;PE=8;SR=5;ALG=PROD;AF=0.004206;NSAMP=122;MSQ=17.52;RECLASSIFIED;AC=123;AN=29246;NFAM=122
chr19	1795050	1795294	chr19	1799059	1799492	252938	371.65	+	-	DEL	PASS	252938	N	<DEL>	.	.	.	SVTYPE=DEL;POS=1795060;SVLEN=-4423;END=1799483;STRANDS=+-:14;IMPRECISE;CIPOS=-10,234;CIEND=-424,9;CIPOS95=-3,46;CIEND95=-59,1;SU=14;PE=14;SR=0;ALG=PROD;AF=3.419e-05;NSAMP=1;MSQ=371.65;AC=1;AN=29246;NFAM=1	.
chr19	1797535	1797538	chr19	1799761	1799762	252939	55921.5	+	-	BND	PASS	252939_1	N	N[chr19:1799763[	252939_2	N	]chr19:1797536]N	SVTYPE=BND;POS=1797536;STRANDS=+-:1977;CIPOS=-1,2;CIEND=-1,0;CIPOS95=0,0;CIEND95=0,0;MATEID=252939_2;EVENT=252939;SU=1977;PE=1603;SR=374;ALG=PROD;AF=0.004616;NSAMP=135;MSQ=327.86;RECLASSIFIED;AC=135;AN=29246;NFAM=132	SVTYPE=BND;POS=1799763;STRANDS=+-:1977;CIPOS=-1,0;CIEND=-1,2;CIPOS95=0,0;CIEND95=0,0;MATEID=252939_1;EVENT=252939;SECONDARY;SU=1977;PE=1603;SR=374;ALG=PROD;AF=0.004616;NSAMP=135;MSQ=327.86;RECLASSIFIED;AC=135;AN=29246;NFAM=132
chr19	1799437	1799494	chr19	22142194	22142251	570781	952.17	-	-	BND	LOW	570781_1	N	[chr19:22142224[N	570781_2	N	[chr19:1799467[N	SVTYPE=BND;POS=1799467;STRANDS=--:8;CIPOS=-29,28;CIEND=-29,28;CIPOS95=0,0;CIEND95=0,0;MATEID=570781_2;EVENT=570781;SU=8;PE=1;SR=7;ALG=PROD;AF=0.0009916;NSAMP=29;MSQ=30.6;AC=29;AN=29246;NFAM=29	SVTYPE=BND;POS=22142224;STRANDS=--:8;CIPOS=-29,28;CIEND=-29,28;CIPOS95=0,0;CIEND95=0,0;MATEID=570781_1;EVENT=570781;SECONDARY;SU=8;PE=1;SR=7;ALG=PROD;AF=0.0009916;NSAMP=29;MSQ=30.6;AC=29;AN=29246;NFAM=29
chr19	1799469	1799718	chr19	1803564	1803892	252940	2440.99	+	-	DEL	PASS	252940	N	<DEL>	.	.	.	SVTYPE=DEL;POS=1799479;SVLEN=-4374;END=1803853;STRANDS=+-:115;IMPRECISE;CIPOS=-10,239;CIEND=-289,39;CIPOS95=-8,8;CIEND95=-14,14;SU=115;PE=115;SR=0;ALG=PROD;AF=3.419e-05;NSAMP=1;MSQ=146.65;AC=1;AN=29246;NFAM=1	.
chr19	1801860	1801879	chr19	1929924	1929936	490027	259.51	-	+	DUP	PASS	490027	N	<DUP>	.	.	.	SVTYPE=DUP;POS=1801870;SVLEN=128062;END=1929932;STRANDS=-+:26;CIPOS=-10,9;CIEND=-8,4;CIPOS95=0,0;CIEND95=0,0;SU=26;PE=14;SR=12;ALG=PROD;AF=3.419e-05;NSAMP=1;MSQ=258.78;AC=1;AN=29246;NFAM=1	.
chr19	1802071	1802086	chr19	1802297	1802312	252941	8286.3	+	-	BND	LOW	252941_1	N	N[chr19:1802308[	252941_2	N	]chr19:1802077]N	SVTYPE=BND;POS=1802077;STRANDS=+-:4;IMPRECISE;CIPOS=-6,9;CIEND=-10,5;CIPOS95=0,1;CIEND95=-1,0;MATEID=252941_2;EVENT=252941;SU=4;PE=0;SR=4;ALG=PROD;AF=0.01186;NSAMP=347;MSQ=13.53;RETAINED;RECLASSIFIED;AC=347;AN=29246;NFAM=347	SVTYPE=BND;POS=1802308;STRANDS=+-:4;IMPRECISE;CIPOS=-10,5;CIEND=-6,9;CIPOS95=-1,0;CIEND95=0,1;MATEID=252941_1;EVENT=252941;SECONDARY;SU=4;PE=0;SR=4;ALG=PROD;AF=0.01186;NSAMP=347;MSQ=13.53;RETAINED;RECLASSIFIED;AC=347;AN=29246;NFAM=347
chr19	1805930	1805933	chr19	1807710	1807712	252943	18736.3	+	-	BND	PASS	252943_1	N	N[chr19:1807713[	252943_2	N	]chr19:1805932]N	SVTYPE=BND;POS=1805932;STRANDS=+-:733;CIPOS=-2,1;CIEND=-2,0;CIPOS95=0,0;CIEND95=0,0;MATEID=252943_2;EVENT=252943;SU=733;PE=459;SR=274;ALG=PROD;AF=0.0003419;NSAMP=10;MSQ=648.9;RECLASSIFIED;AC=10;AN=29246;NFAM=10	SVTYPE=BND;POS=1807713;STRANDS=+-:733;CIPOS=-2,0;CIEND=-2,1;CIPOS95=0,0;CIEND95=0,0;MATEID=252943_1;EVENT=252943;SECONDARY;SU=733;PE=459;SR=274;ALG=PROD;AF=0.0003419;NSAMP=10;MSQ=648.9;RECLASSIFIED;AC=10;AN=29246;NFAM=10
chr19	1812630	1812642	chr19	1812875	1812892	252944	43.99	+	-	BND	LOW	252944_1	N	N[chr19:1812885[	252944_2	N	]chr19:1812633]N	SVTYPE=BND;POS=1812633;STRANDS=+-:4;IMPRECISE;CIPOS=-3,9;CIEND=-9,8;CIPOS95=0,1;CIEND95=0,0;MATEID=252944_2;EVENT=252944;SU=4;PE=0;SR=4;ALG=PROD;AF=0.0001368;NSAMP=4;MSQ=9.41;RECLASSIFIED;AC=4;AN=29246;NFAM=4	SVTYPE=BND;POS=1812885;STRANDS=+-:4;IMPRECISE;CIPOS=-9,8;CIEND=-3,9;CIPOS95=0,0;CIEND95=0,1;MATEID=252944_1;EVENT=252944;SECONDARY;SU=4;PE=0;SR=4;ALG=PROD;AF=0.0001368;NSAMP=4;MSQ=9.41;RECLASSIFIED;AC=4;AN=29246;NFAM=4
chr19	1826032	1826051	chr19	1826376	1826379	252946	1196.55	+	-	BND	LOW	252946_1	N	N[chr19:1826379[	252946_2	N	]chr19:1826042]N	SVTYPE=BND;POS=1826042;STRANDS=+-:26;CIPOS=-10,9;CIEND=-2,1;CIPOS95=0,0;CIEND95=0,0;MATEID=252946_2;EVENT=252946;SU=26;PE=8;SR=18;ALG=PROD;AF=0.0002393;NSAMP=7;MSQ=163.83;RECLASSIFIED;AC=7;AN=29246;NFAM=7	SVTYPE=BND;POS=1826379;STRANDS=+-:26;CIPOS=-2,1;CIEND=-10,9;CIPOS95=0,0;CIEND95=0,0;MATEID=252946_1;EVENT=252946;SECONDARY;SU=26;PE=8;SR=18;ALG=PROD;AF=0.0002393;NSAMP=7;MSQ=163.83;RECLASSIFIED;AC=7;AN=29246;NFAM=7
chr19	1832589	1832646	chr19	1832928	1832985	252949	207.83	+	-	BND	LOW	252949_1	N	N[chr19:1832958[	252949_2	N	]chr19:1832618]N	SVTYPE=BND;POS=1832618;STRANDS=+-:8;CIPOS=-29,28;CIEND=-29,28;CIPOS95=0,0;CIEND95=0,0;MATEID=252949_2;EVENT=252949;SU=8;PE=0;SR=8;ALG=PROD;AF=0.0003077;NSAMP=9;MSQ=20.1;RECLASSIFIED;AC=9;AN=29246;NFAM=9	SVTYPE=BND;POS=1832958;STRANDS=+-:8;CIPOS=-29,28;CIEND=-29,28;CIPOS95=0,0;CIEND95=0,0;MATEID=252949_1;EVENT=252949;SECONDARY;SU=8;PE=0;SR=8;ALG=PROD;AF=0.0003077;NSAMP=9;MSQ=20.1;RECLASSIFIED;AC=9;AN=29246;NFAM=9
chr19	1836677	1836721	chr19	1836761	1836820	252950	848.35	+	-	DEL	PASS	252950	N	<DEL>	.	.	.	SVTYPE=DEL;POS=1836700;SVLEN=-91;END=1836791;STRANDS=+-:27;CIPOS=-23,21;CIEND=-30,29;CIPOS95=0,0;CIEND95=0,0;SU=27;PE=0;SR=27;ALG=PROD;AF=6.839e-05;NSAMP=2;MSQ=424.16;AC=2;AN=29246;NFAM=1	.
chr19	1838542	1838561	chr19	1838835	1838845	252951	925.04	+	-	BND	LOW	252951_1	N	N[chr19:1838844[	252951_2	N	]chr19:1838552]N	SVTYPE=BND;POS=1838552;STRANDS=+-:5;IMPRECISE;CIPOS=-10,9;CIEND=-8,2;CIPOS95=0,0;CIEND95=-2,2;MATEID=252951_2;EVENT=252951;SU=5;PE=0;SR=5;ALG=PROD;AF=0.0003077;NSAMP=9;MSQ=100.85;RECLASSIFIED;AC=9;AN=29246;NFAM=9	SVTYPE=BND;POS=1838844;STRANDS=+-:5;IMPRECISE;CIPOS=-8,2;CIEND=-10,9;CIPOS95=-2,2;CIEND95=0,0;MATEID=252951_1;EVENT=252951;SECONDARY;SU=5;PE=0;SR=5;ALG=PROD;AF=0.0003077;NSAMP=9;MSQ=100.85;RECLASSIFIED;AC=9;AN=29246;NFAM=9
chr19	1838828	1838847	chr19	1839257	1839276	252952	261.35	+	-	BND	LOW	252952_1	N	N[chr19:1839268[	252952_2	N	]chr19:1838838]N	SVTYPE=BND;POS=1838838;STRANDS=+-:5;CIPOS=-10,9;CIEND=-10,9;CIPOS95=0,0;CIEND95=0,0;MATEID=252952_2;EVENT=252952;SU=5;PE=0;SR=5;ALG=PROD;AF=0.0003077;NSAMP=9;MSQ=12.13;RECLASSIFIED;AC=9;AN=29246;NFAM=9	SVTYPE=BND;POS=1839268;STRANDS=+-:5;CIPOS=-10,9;CIEND=-10,9;CIPOS95=0,0;CIEND95=0,0;MATEID=252952_1;EVENT=252952;SECONDARY;SU=5;PE=0;SR=5;ALG=PROD;AF=0.0003077;NSAMP=9;MSQ=12.13;RECLASSIFIED;AC=9;AN=29246;NFAM=9
chr19	1856018	1856032	chr19	1857556	1857575	252953	263.71	+	-	DEL	PASS	252953	N	<DEL>	.	.	.	SVTYPE=DEL;POS=1856023;SVLEN=-1543;END=1857566;STRANDS=+-:14;CIPOS=-5,9;CIEND=-10,9;CIPOS95=0,0;CIEND95=0,0;SU=14;PE=8;SR=6;ALG=PROD;AF=3.419e-05;NSAMP=1;MSQ=263.69;AC=1;AN=29246;NFAM=1	.
chr19	1859773	1859811	chr19	1859840	1859885	252955	684.49	+	-	BND	LOW	252955_1	N	N[chr19:1859864[	252955_2	N	]chr19:1859796]N	SVTYPE=BND;POS=1859796;STRANDS=+-:23;CIPOS=-23,15;CIEND=-23,22;CIPOS95=0,0;CIEND95=0,0;MATEID=252955_2;EVENT=252955;SU=23;PE=0;SR=23;ALG=PROD;AF=0.0001026;NSAMP=3;MSQ=227.81;RECLASSIFIED;AC=3;AN=29246;NFAM=3	SVTYPE=BND;POS=1859864;STRANDS=+-:23;CIPOS=-23,22;CIEND=-23,15;CIPOS95=0,0;CIEND95=0,0;MATEID=252955_1;EVENT=252955;SECONDARY;SU=23;PE=0;SR=23;ALG=PROD;AF=0.0001026;NSAMP=3;MSQ=227.81;RECLASSIFIED;AC=3;AN=29246;NFAM=3
chr19	1863612	1863629	chr19	1863858	1863875	252958	2563.33	+	-	BND	LOW	252958_1	N	N[chr19:1863868[	252958_2	N	]chr19:1863621]N	SVTYPE=BND;POS=1863621;STRANDS=+-:4;CIPOS=-9,8;CIEND=-9,8;CIPOS95=0,0;CIEND95=0,0;MATEID=252958_2;EVENT=252958;SU=4;PE=0;SR=4;ALG=PROD;AF=6.993e-05;NSAMP=2;MSQ=13.57;RETAINED;RECLASSIFIED;AC=2;AN=28602;NFAM=2	SVTYPE=BND;POS=1863868;STRANDS=+-:4;CIPOS=-9,8;CIEND=-9,8;CIPOS95=0,0;CIEND95=0,0;MATEID=252958_1;EVENT=252958;SECONDARY;SU=4;PE=0;SR=4;ALG=PROD;AF=6.993e-05;NSAMP=2;MSQ=13.57;RETAINED;RECLASSIFIED;AC=2;AN=28602;NFAM=2
chr19	1863894	1863951	chr19	1864223	1864280	252961	74.6	+	-	BND	LOW	252961_1	N	N[chr19:1864253[	252961_2	N	]chr19:1863923]N	SVTYPE=BND;POS=1863923;STRANDS=+-:8;CIPOS=-29,28;CIEND=-29,28;CIPOS95=0,0;CIEND95=0,0;MATEID=252961_2;EVENT=252961;SU=8;PE=0;SR=8;ALG=PROD;AF=0.0001026;NSAMP=3;MSQ=10.39;RETAINED;RECLASSIFIED;AC=3;AN=29246;NFAM=3	SVTYPE=BND;POS=1864253;STRANDS=+-:8;CIPOS=-29,28;CIEND=-29,28;CIPOS95=0,0;CIEND95=0,0;MATEID=252961_1;EVENT=252961;SECONDARY;SU=8;PE=0;SR=8;ALG=PROD;AF=0.0001026;NSAMP=3;MSQ=10.39;RETAINED;RECLASSIFIED;AC=3;AN=29246;NFAM=3
chr19	1863931	1863948	chr19	1864485	1864502	252962	27.63	+	-	BND	LOW	252962_1	N	N[chr19:1864495[	252962_2	N	]chr19:1863940]N	SVTYPE=BND;POS=1863940;STRANDS=+-:4;CIPOS=-9,8;CIEND=-9,8;CIPOS95=0,0;CIEND95=0,0;MATEID=252962_2;EVENT=252962;SU=4;PE=0;SR=4;ALG=PROD;AF=3.419e-05;NSAMP=1;MSQ=9.36;RETAINED;RECLASSIFIED;AC=1;AN=29246;NFAM=1	SVTYPE=BND;POS=1864495;STRANDS=+-:4;CIPOS=-9,8;CIEND=-9,8;CIPOS95=0,0;CIEND95=0,0;MATEID=252962_1;EVENT=252962;SECONDARY;SU=4;PE=0;SR=4;ALG=PROD;AF=3.419e-05;NSAMP=1;MSQ=9.36;RETAINED;RECLASSIFIED;AC=1;AN=29246;NFAM=1
chr19	1864094	1864099	chr19	1864145	1864150	252963	807.19	+	-	BND	PASS	252963_1	N	N[chr19:1864149[	252963_2	N	]chr19:1864097]N	SVTYPE=BND;POS=1864097;STRANDS=+-:11;CIPOS=-3,2;CIEND=-3,2;CIPOS95=0,0;CIEND95=0,0;MATEID=252963_2;EVENT=252963;SU=11;PE=0;SR=11;ALG=PROD;AF=3.425e-05;NSAMP=1;MSQ=278.72;RECLASSIFIED;AC=1;AN=29198;NFAM=1	SVTYPE=BND;POS=1864149;STRANDS=+-:11;CIPOS=-3,2;CIEND=-3,2;CIPOS95=0,0;CIEND95=0,0;MATEID=252963_1;EVENT=252963;SECONDARY;SU=11;PE=0;SR=11;ALG=PROD;AF=3.425e-05;NSAMP=1;MSQ=278.72;RECLASSIFIED;AC=1;AN=29198;NFAM=1
chr19	1864373	1864427	chr19	1864687	1864744	252965	120.5	+	-	BND	LOW	252965_1	N	N[chr19:1864717[	252965_2	N	]chr19:1864400]N	SVTYPE=BND;POS=1864400;STRANDS=+-:12;CIPOS=-27,27;CIEND=-29,28;CIPOS95=0,0;CIEND95=0,0;MATEID=252965_2;EVENT=252965;SU=12;PE=0;SR=12;ALG=PROD;AF=0.0001026;NSAMP=3;MSQ=15.92;RECLASSIFIED;AC=3;AN=29246;NFAM=3	SVTYPE=BND;POS=1864717;STRANDS=+-:12;CIPOS=-29,28;CIEND=-27,27;CIPOS95=0,0;CIEND95=0,0;MATEID=252965_1;EVENT=252965;SECONDARY;SU=12;PE=0;SR=12;ALG=PROD;AF=0.0001026;NSAMP=3;MSQ=15.92;RECLASSIFIED;AC=3;AN=29246;NFAM=3
chr19	1867486	1867503	chr19	1867747	1867764	252966	38.78	+	-	BND	LOW	252966_1	N	N[chr19:1867757[	252966_2	N	]chr19:1867494]N	SVTYPE=BND;POS=1867494;STRANDS=+-:4;IMPRECISE;CIPOS=-8,9;CIEND=-9,8;CIPOS95=0,1;CIEND95=0,0;MATEID=252966_2;EVENT=252966;SU=4;PE=0;SR=4;ALG=PROD;AF=0.0001026;NSAMP=3;MSQ=12.49;RECLASSIFIED;AC=3;AN=29246;NFAM=3	SVTYPE=BND;POS=1867757;STRANDS=+-:4;IMPRECISE;CIPOS=-9,8;CIEND=-8,9;CIPOS95=0,0;CIEND95=0,1;MATEID=252966_1;EVENT=252966;SECONDARY;SU=4;PE=0;SR=4;ALG=PROD;AF=0.0001026;NSAMP=3;MSQ=12.49;RECLASSIFIED;AC=3;AN=29246;NFAM=3
chr19	1869899	1869916	chr19	1870171	1870188	252968	235.94	+	-	BND	LOW	252968_1	N	N[chr19:1870181[	252968_2	N	]chr19:1869908]N	SVTYPE=BND;POS=1869908;STRANDS=+-:4;CIPOS=-9,8;CIEND=-9,8;CIPOS95=0,0;CIEND95=0,0;MATEID=252968_2;EVENT=252968;SU=4;PE=0;SR=4;ALG=PROD;AF=0.0001368;NSAMP=4;MSQ=18.76;RECLASSIFIED;AC=4;AN=29246;NFAM=4	SVTYPE=BND;POS=1870181;STRANDS=+-:4;CIPOS=-9,8;CIEND=-9,8;CIPOS95=0,0;CIEND95=0,0;MATEID=252968_1;EVENT=252968;SECONDARY;SU=4;PE=0;SR=4;ALG=PROD;AF=0.0001368;NSAMP=4;MSQ=18.76;RECLASSIFIED;AC=4;AN=29246;NFAM=4
chr19	1869922	1869922	chr19	1869996	1869996	252967	148189.0	+	-	BND	LOW	252967_1	N	N[chr19:1869997[	252967_2	N	]chr19:1869922]N	SVTYPE=BND;POS=1869922;STRANDS=+-:3618;CIPOS=0,0;CIEND=0,0;CIPOS95=0,0;CIEND95=0,0;MATEID=252967_2;EVENT=252967;SU=3618;PE=9;SR=3609;ALG=PROD;AF=0.01942;NSAMP=553;MSQ=234.41;RECLASSIFIED;AC=568;AN=29246;NFAM=541	SVTYPE=BND;POS=1869997;STRANDS=+-:3618;CIPOS=0,0;CIEND=0,0;CIPOS95=0,0;CIEND95=0,0;MATEID=252967_1;EVENT=252967;SECONDARY;SU=3618;PE=9;SR=3609;ALG=PROD;AF=0.01942;NSAMP=553;MSQ=234.41;RECLASSIFIED;AC=568;AN=29246;NFAM=541
chr19	1874724	1874726	chr19	1874788	1874790	252969	15558.7	+	-	BND	PASS	252969_1	N	N[chr19:1874790[	252969_2	N	]chr19:1874725]N	SVTYPE=BND;POS=1874725;STRANDS=+-:535;CIPOS=-1,1;CIEND=-1,1;CIPOS95=0,0;CIEND95=0,0;MATEID=252969_2;EVENT=252969;SU=535;PE=3;SR=532;ALG=PROD;AF=0.001881;NSAMP=53;MSQ=243.53;RECLASSIFIED;AC=55;AN=29246;NFAM=53	SVTYPE=BND;POS=1874790;STRANDS=+-:535;CIPOS=-1,1;CIEND=-1,1;CIPOS95=0,0;CIEND95=0,0;MATEID=252969_1;EVENT=252969;SECONDARY;SU=535;PE=3;SR=532;ALG=PROD;AF=0.001881;NSAMP=53;MSQ=243.53;RECLASSIFIED;AC=55;AN=29246;NFAM=53
chr19	1876486	1877073	chr20	44813096	44813656	40715	165.54	-	+	BND	LOW	40715_1	N	]chr20:44813126]N	40715_2	N	N[chr19:1877045[	SVTYPE=BND;POS=1877045;STRANDS=-+:6;IMPRECISE;CIPOS=-558,29;CIEND=-30,530;CIPOS95=-180,29;CIEND95=-30,157;MATEID=40715_2;EVENT=40715;SU=6;PE=6;SR=0;ALG=PROD;AF=3.419e-05;NSAMP=1;MSQ=17.41;AC=1;AN=29246;NFAM=1	SVTYPE=BND;POS=44813126;STRANDS=-+:6;IMPRECISE;CIPOS=-30,530;CIEND=-558,29;CIPOS95=-30,157;CIEND95=-180,29;MATEID=40715_1;EVENT=40715;SECONDARY;SU=6;PE=6;SR=0;ALG=PROD;AF=3.419e-05;NSAMP=1;MSQ=17.41;AC=1;AN=29246;NFAM=1
chr19	1876573	1877064	chr19	19963286	19963836	490028	531.2	-	+	BND	LOW	490028_1	N	]chr19:19963316]N	490028_2	N	N[chr19:1877036[	SVTYPE=BND;POS=1877036;STRANDS=-+:27;IMPRECISE;CIPOS=-462,29;CIEND=-30,520;CIPOS95=-85,29;CIEND95=-30,94;MATEID=490028_2;EVENT=490028;SU=27;PE=27;SR=0;ALG=PROD;AF=0.0001026;NSAMP=3;MSQ=23.29;RECLASSIFIED;AC=3;AN=29246;NFAM=3	SVTYPE=BND;POS=19963316;STRANDS=-+:27;IMPRECISE;CIPOS=-30,520;CIEND=-462,29;CIPOS95=-30,94;CIEND95=-85,29;MATEID=490028_1;EVENT=490028;SECONDARY;SU=27;PE=27;SR=0;ALG=PROD;AF=0.0001026;NSAMP=3;MSQ=23.29;RECLASSIFIED;AC=3;AN=29246;NFAM=3
chr19	1881693	1882233	chr19	19962757	19963331	252970	520.12	+	-	BND	LOW	252970_1	N	N[chr19:19963303[	252970_2	N	]chr19:1881723]N	SVTYPE=BND;POS=1881723;STRANDS=+-:14;IMPRECISE;CIPOS=-30,510;CIEND=-545,29;CIPOS95=-30,108;CIEND95=-122,29;MATEID=252970_2;EVENT=252970;SU=14;PE=14;SR=0;ALG=PROD;AF=0.0001026;NSAMP=3;MSQ=38.8;RECLASSIFIED;AC=3;AN=29246;NFAM=3	SVTYPE=BND;POS=19963303;STRANDS=+-:14;IMPRECISE;CIPOS=-545,29;CIEND=-30,510;CIPOS95=-122,29;CIEND95=-30,108;MATEID=252970_1;EVENT=252970;SECONDARY;SU=14;PE=14;SR=0;ALG=PROD;AF=0.0001026;NSAMP=3;MSQ=38.8;RECLASSIFIED;AC=3;AN=29246;NFAM=3
chr19	1881709	1882256	chr20	44812544	44813135	40650	356.5	+	-	BND	LOW	40650_1	N	N[chr20:44813117[	40650_2	N	]chr19:1881729]N	SVTYPE=BND;POS=1881729;STRANDS=+-:21;IMPRECISE;CIPOS=-20,527;CIEND=-572,19;CIPOS95=-20,81;CIEND95=-91,19;MATEID=40650_2;EVENT=40650;SU=21;PE=21;SR=0;ALG=PROD;AF=3.419e-05;NSAMP=1;MSQ=6.78;AC=1;AN=29246;NFAM=1	SVTYPE=BND;POS=44813117;STRANDS=+-:21;IMPRECISE;CIPOS=-572,19;CIEND=-20,527;CIPOS95=-91,19;CIEND95=-20,81;MATEID=40650_1;EVENT=40650;SECONDARY;SU=21;PE=21;SR=0;ALG=PROD;AF=3.419e-05;NSAMP=1;MSQ=6.78;AC=1;AN=29246;NFAM=1
chr19	1889814	1890151	chr19	1896607	1896982	252971	173.77	+	-	DEL	PASS	252971	N	<DEL>	.	.	.	SVTYPE=DEL;POS=1889824;SVLEN=-7149;END=1896973;STRANDS=+-:10;IMPRECISE;CIPOS=-10,327;CIEND=-366,9;CIPOS95=-2,109;CIEND95=-91,2;SU=10;PE=10;SR=0;ALG=PROD;AF=3.419e-05;NSAMP=1;MSQ=173.77;AC=1;AN=29246;NFAM=1	.
chr19	1894254	1894560	chr19	1902307	1902498	252974	589.88	+	-	DEL	PASS	252974	N	<DEL>	.	.	.	SVTYPE=DEL;POS=1894284;SVLEN=-8186;END=1902470;STRANDS=+-:32;IMPRECISE;CIPOS=-30,276;CIEND=-163,28;CIPOS95=-17,17;CIEND95=-27,27;SU=32;PE=32;SR=0;ALG=PROD;AF=0.0001026;NSAMP=3;MSQ=196.63;AC=3;AN=29246;NFAM=3	.
chr19	1894294	1894596	chr19	1900163	1900499	252973	452.43	+	-	DEL	PASS	252973	N	<DEL>	.	.	.	SVTYPE=DEL;POS=1894324;SVLEN=-6126;END=1900450;STRANDS=+-:24;IMPRECISE;CIPOS=-30,272;CIEND=-287,49;CIPOS95=-20,20;CIEND95=-20,20;SU=24;PE=24;SR=0;ALG=PROD;AF=6.839e-05;NSAMP=2;MSQ=151.32;AC=2;AN=29246;NFAM=2	.
chr19	1897570	1897753	chr19	1901326	1901555	252975	104.7	+	-	DEL	PASS	252975	N	<DEL>	.	.	.	SVTYPE=DEL;POS=1897580;SVLEN=-3966;END=1901546;STRANDS=+-:7;IMPRECISE;CIPOS=-10,173;CIEND=-220,9;CIPOS95=-3,31;CIEND95=-51,2;SU=7;PE=7;SR=0;ALG=PROD;AF=3.419e-05;NSAMP=1;MSQ=104.7;AC=1;AN=29246;NFAM=1	.
chr19	1898142	1898160	chr19	1898434	1898453	252976	177.8	+	-	BND	LOW	252976_1	N	N[chr19:1898445[	252976_2	N	]chr19:1898151]N	SVTYPE=BND;POS=1898151;STRANDS=+-:5;IMPRECISE;CIPOS=-9,9;CIEND=-10,9;CIPOS95=0,1;CIEND95=0,0;MATEID=252976_2;EVENT=252976;SU=5;PE=0;SR=5;ALG=PROD;AF=0.0002052;NSAMP=6;MSQ=23.71;RECLASSIFIED;AC=6;AN=29246;NFAM=6	SVTYPE=BND;POS=1898445;STRANDS=+-:5;IMPRECISE;CIPOS=-10,9;CIEND=-9,9;CIPOS95=0,0;CIEND95=0,1;MATEID=252976_1;EVENT=252976;SECONDARY;SU=5;PE=0;SR=5;ALG=PROD;AF=0.0002052;NSAMP=6;MSQ=23.71;RECLASSIFIED;AC=6;AN=29246;NFAM=6
chr19	1901013	1901029	chr19	1901593	1901610	252978	2570.74	+	-	DEL	PASS	252978	N	<DEL>	.	.	.	SVTYPE=DEL;POS=1901020;SVLEN=-583;END=1901603;STRANDS=+-:84;CIPOS=-7,9;CIEND=-10,7;CIPOS95=0,0;CIEND95=0,0;SU=84;PE=64;SR=20;ALG=PROD;AF=0.0001026;NSAMP=3;MSQ=320.65;AC=3;AN=29230;NFAM=3	.
chr19	1903004	1903120	chr19	1903806	1904051	252979	263.57	+	-	DEL	PASS	252979	N	<DEL>	.	.	.	SVTYPE=DEL;POS=1903014;SVLEN=-1028;END=1904042;STRANDS=+-:13;IMPRECISE;CIPOS=-10,106;CIEND=-236,9;CIPOS95=-3,39;CIEND95=-57,3;SU=13;PE=13;SR=0;ALG=PROD;AF=3.419e-05;NSAMP=1;MSQ=263.57;AC=1;AN=29246;NFAM=1	.
chr19	1903756	1904131	chr19	1910341	1910755	252980	4026.66	+	-	BND	PASS	252980_1	N	N[chr19:1910727[	252980_2	N	]chr19:1903786]N	SVTYPE=BND;POS=1903786;STRANDS=+-:184;IMPRECISE;CIPOS=-30,345;CIEND=-385,29;CIPOS95=-20,20;CIEND95=-31,29;MATEID=252980_2;EVENT=252980;SU=184;PE=183;SR=1;ALG=PROD;AF=0.0005129;NSAMP=15;MSQ=268.44;RECLASSIFIED;AC=15;AN=29246;NFAM=15	SVTYPE=BND;POS=1910727;STRANDS=+-:184;IMPRECISE;CIPOS=-385,29;CIEND=-30,345;CIPOS95=-31,29;CIEND95=-20,20;MATEID=252980_1;EVENT=252980;SECONDARY;SU=184;PE=183;SR=1;ALG=PROD;AF=0.0005129;NSAMP=15;MSQ=268.44;RECLASSIFIED;AC=15;AN=29246;NFAM=15
chr19	1906396	1906413	chr19	1906688	1906705	252981	75.89	+	-	BND	LOW	252981_1	N	N[chr19:1906698[	252981_2	N	]chr19:1906405]N	SVTYPE=BND;POS=1906405;STRANDS=+-:4;CIPOS=-9,8;CIEND=-9,8;CIPOS95=0,0;CIEND95=0,0;MATEID=252981_2;EVENT=252981;SU=4;PE=0;SR=4;ALG=PROD;AF=0.0001026;NSAMP=3;MSQ=19.15;RECLASSIFIED;AC=3;AN=29246;NFAM=3	SVTYPE=BND;POS=1906698;STRANDS=+-:4;CIPOS=-9,8;CIEND=-9,8;CIPOS95=0,0;CIEND95=0,0;MATEID=252981_1;EVENT=252981;SECONDARY;SU=4;PE=0;SR=4;ALG=PROD;AF=0.0001026;NSAMP=3;MSQ=19.15;RECLASSIFIED;AC=3;AN=29246;NFAM=3
chr19	1906602	1906619	chr19	1906906	1906923	252982	283.75	+	-	BND	LOW	252982_1	N	N[chr19:1906916[	252982_2	N	]chr19:1906611]N	SVTYPE=BND;POS=1906611;STRANDS=+-:22;CIPOS=-9,8;CIEND=-9,8;CIPOS95=0,0;CIEND95=0,0;MATEID=252982_2;EVENT=252982;SU=22;PE=0;SR=22;ALG=PROD;AF=0.0002393;NSAMP=7;MSQ=19.9;RECLASSIFIED;AC=7;AN=29246;NFAM=7	SVTYPE=BND;POS=1906916;STRANDS=+-:22;CIPOS=-9,8;CIEND=-9,8;CIPOS95=0,0;CIEND95=0,0;MATEID=252982_1;EVENT=252982;SECONDARY;SU=22;PE=0;SR=22;ALG=PROD;AF=0.0002393;NSAMP=7;MSQ=19.9;RECLASSIFIED;AC=7;AN=29246;NFAM=7
chr19	1908843	1908860	chr19	1909105	1909122	252983	12.68	+	-	BND	LOW	252983_1	N	N[chr19:1909115[	252983_2	N	]chr19:1908852]N	SVTYPE=BND;POS=1908852;STRANDS=+-:4;CIPOS=-9,8;CIEND=-9,8;CIPOS95=0,0;CIEND95=0,0;MATEID=252983_2;EVENT=252983;SU=4;PE=0;SR=4;ALG=PROD;AF=3.419e-05;NSAMP=1;MSQ=4.6;RECLASSIFIED;AC=1;AN=29246;NFAM=1	SVTYPE=BND;POS=1909115;STRANDS=+-:4;CIPOS=-9,8;CIEND=-9,8;CIPOS95=0,0;CIEND95=0,0;MATEID=252983_1;EVENT=252983;SECONDARY;SU=4;PE=0;SR=4;ALG=PROD;AF=3.419e-05;NSAMP=1;MSQ=4.6;RECLASSIFIED;AC=1;AN=29246;NFAM=1
chr19	1915707	1915724	chr19	1915962	1915979	252984	114.77	+	-	BND	LOW	252984_1	N	N[chr19:1915972[	252984_2	N	]chr19:1915716]N	SVTYPE=BND;POS=1915716;STRANDS=+-:4;CIPOS=-9,8;CIEND=-9,8;CIPOS95=0,0;CIEND95=0,0;MATEID=252984_2;EVENT=252984;SU=4;PE=0;SR=4;ALG=PROD;AF=0.000171;NSAMP=5;MSQ=7.03;RECLASSIFIED;AC=5;AN=29246;NFAM=5	SVTYPE=BND;POS=1915972;STRANDS=+-:4;CIPOS=-9,8;CIEND=-9,8;CIPOS95=0,0;CIEND95=0,0;MATEID=252984_1;EVENT=252984;SECONDARY;SU=4;PE=0;SR=4;ALG=PROD;AF=0.000171;NSAMP=5;MSQ=7.03;RECLASSIFIED;AC=5;AN=29246;NFAM=5
chr19	1915746	1916194	chr19	1950875	1951133	252985	161.88	+	-	DEL	PASS	252985	N	<DEL>	.	.	.	SVTYPE=DEL;POS=1915756;SVLEN=-35368;END=1951124;STRANDS=+-:5;IMPRECISE;CIPOS=-10,438;CIEND=-249,9;CIPOS95=-1,134;CIEND95=-73,2;SU=5;PE=5;SR=0;ALG=PROD;AF=3.419e-05;NSAMP=1;MSQ=161.81;AC=1;AN=29246;NFAM=1	.
chr19	1923725	1923770	chr19	1924008	1924053	490029	584314.0	-	+	DUP	PASS	490029	N	<DUP>	.	.	.	SVTYPE=DUP;POS=1923748;SVLEN=283;END=1924031;STRANDS=-+:18;CIPOS=-23,22;CIEND=-23,22;CIPOS95=0,0;CIEND95=0,0;SU=18;PE=0;SR=18;ALG=PROD;AF=0.1151;NSAMP=2384;MSQ=216.05;AC=3365;AN=29246;NFAM=2295	.
chr19	1923745	1923745	chr19	1923871	1923871	252986	1.18128e+06	+	-	DEL	PASS	252986	N	<DEL>	.	.	.	SVTYPE=DEL;POS=1923745;SVLEN=-126;END=1923871;STRANDS=+-:3999;CIPOS=0,0;CIEND=0,0;CIPOS95=0,0;CIEND95=0,0;SU=3999;PE=35;SR=3964;ALG=PROD;AF=0.1699;NSAMP=4691;MSQ=178.57;MEDGQR=2.33;Q10GQR=2.08;AC=4970;AN=29246;NFAM=4442	.
chr19	1923745	1923745	chr19	1924003	1924003	252987	799917.0	+	-	BND	LOW	252987_1	N	N[chr19:1924004[	252987_2	N	]chr19:1923745]N	SVTYPE=BND;POS=1923745;STRANDS=+-:6561;CIPOS=0,0;CIEND=0,0;CIPOS95=0,0;CIEND95=0,0;MATEID=252987_2;EVENT=252987;SU=6561;PE=88;SR=6473;ALG=PROD;AF=0.1445;NSAMP=4225;MSQ=108.2;RECLASSIFIED;AC=4225;AN=29246;NFAM=3994	SVTYPE=BND;POS=1924004;STRANDS=+-:6561;CIPOS=0,0;CIEND=0,0;CIPOS95=0,0;CIEND95=0,0;MATEID=252987_1;EVENT=252987;SECONDARY;SU=6561;PE=88;SR=6473;ALG=PROD;AF=0.1445;NSAMP=4225;MSQ=108.2;RECLASSIFIED;AC=4225;AN=29246;NFAM=3994
chr19	1923909	1923909	chr19	1924005	1924005	252988	1.47327e+06	+	-	BND	LOW	252988_1	N	N[chr19:1924006[	252988_2	N	]chr19:1923909]N	SVTYPE=BND;POS=1923909;STRANDS=+-:5103;CIPOS=0,0;CIEND=0,0;CIPOS95=0,0;CIEND95=0,0;MATEID=252988_2;EVENT=252988;SU=5103;PE=123;SR=4980;ALG=PROD;AF=0.2767;NSAMP=5646;MSQ=138.65;RECLASSIFIED;AC=8092;AN=29246;NFAM=5239	SVTYPE=BND;POS=1924006;STRANDS=+-:5103;CIPOS=0,0;CIEND=0,0;CIPOS95=0,0;CIEND95=0,0;MATEID=252988_1;EVENT=252988;SECONDARY;SU=5103;PE=123;SR=4980;ALG=PROD;AF=0.2767;NSAMP=5646;MSQ=138.65;RECLASSIFIED;AC=8092;AN=29246;NFAM=5239
chr19	1924026	1924037	chr19	1925343	1925353	252989	215.73	+	-	DEL	PASS	252989	N	<DEL>	.	.	.	SVTYPE=DEL;POS=1924032;SVLEN=-1317;END=1925349;STRANDS=+-:12;CIPOS=-6,5;CIEND=-6,4;CIPOS95=0,0;CIEND95=0,0;SU=12;PE=6;SR=6;ALG=PROD;AF=3.419e-05;NSAMP=1;MSQ=215.73;AC=1;AN=29246;NFAM=1	.
chr19	1924056	1924062	chr19	28391009	28391015	252990	764972.0	+	-	BND	PASS	252990_1	N	N[chr19:28391013[	252990_2	N	]chr19:1924059]N	SVTYPE=BND;POS=1924059;STRANDS=+-:212;CIPOS=-3,3;CIEND=-3,3;CIPOS95=0,0;CIEND95=0,0;MATEID=252990_2;EVENT=252990;SU=212;PE=0;SR=212;ALG=PROD;AF=0.08217;NSAMP=2400;MSQ=273.26;RECLASSIFIED;AC=2403;AN=29246;NFAM=2336	SVTYPE=BND;POS=28391013;STRANDS=+-:212;CIPOS=-3,3;CIEND=-3,3;CIPOS95=0,0;CIEND95=0,0;MATEID=252990_1;EVENT=252990;SECONDARY;SU=212;PE=0;SR=212;ALG=PROD;AF=0.08217;NSAMP=2400;MSQ=273.26;RECLASSIFIED;AC=2403;AN=29246;NFAM=2336
chr19	1924777	1924836	chr19	1930430	1930475	490030	404.28	-	+	DUP	PASS	490030	N	<DUP>	.	.	.	SVTYPE=DUP;POS=1924807;SVLEN=5646;END=1930453;STRANDS=-+:47;CIPOS=-30,29;CIEND=-23,22;CIPOS95=0,0;CIEND95=0,0;SU=47;PE=26;SR=21;ALG=PROD;AF=3.419e-05;NSAMP=1;MSQ=177.02;AC=1;AN=29246;NFAM=1	.
chr19	1934775	1934794	chr19	1939196	1939215	252991	1995.55	+	-	DEL	PASS	252991	N	<DEL>	.	.	.	SVTYPE=DEL;POS=1934785;SVLEN=-4421;END=1939206;STRANDS=+-:80;CIPOS=-10,9;CIEND=-10,9;CIPOS95=0,0;CIEND95=0,0;SU=80;PE=70;SR=10;ALG=PROD;AF=0.0001368;NSAMP=4;MSQ=280.87;AC=4;AN=29246;NFAM=4	.
chr19	1946240	1946291	chr20	44062341	44062392	40770	157.58	-	-	BND	LOW	40770_1	N	[chr20:44062368[N	40770_2	N	[chr19:1946267[N	SVTYPE=BND;POS=1946267;STRANDS=--:10;CIPOS=-26,25;CIEND=-26,25;CIPOS95=0,0;CIEND95=0,0;MATEID=40770_2;EVENT=40770;SU=10;PE=0;SR=10;ALG=PROD;AF=0.0002052;NSAMP=6;MSQ=21.69;AC=6;AN=29246;NFAM=6	SVTYPE=BND;POS=44062368;STRANDS=--:10;CIPOS=-26,25;CIEND=-26,25;CIPOS95=0,0;CIEND95=0,0;MATEID=40770_1;EVENT=40770;SECONDARY;SU=10;PE=0;SR=10;ALG=PROD;AF=0.0002052;NSAMP=6;MSQ=21.69;AC=6;AN=29246;NFAM=6
chr19	1946257	1946274	chr21	35002436	35002453	40823	120.91	-	+	BND	LOW	40823_1	N	]chr21:35002445]N	40823_2	N	N[chr19:1946267[	SVTYPE=BND;POS=1946267;STRANDS=-+:4;CIPOS=-9,8;CIEND=-9,8;CIPOS95=0,0;CIEND95=0,0;MATEID=40823_2;EVENT=40823;SU=4;PE=0;SR=4;ALG=PROD;AF=0.0001368;NSAMP=4;MSQ=19.8;AC=4;AN=29246;NFAM=4	SVTYPE=BND;POS=35002445;STRANDS=-+:4;CIPOS=-9,8;CIEND=-9,8;CIPOS95=0,0;CIEND95=0,0;MATEID=40823_1;EVENT=40823;SECONDARY;SU=4;PE=0;SR=4;ALG=PROD;AF=0.0001368;NSAMP=4;MSQ=19.8;AC=4;AN=29246;NFAM=4
chr19	1946868	1947191	chr19	1950047	1950344	252992	541.01	+	-	DEL	PASS	252992	N	<DEL>	.	.	.	SVTYPE=DEL;POS=1946898;SVLEN=-3420;END=1950318;STRANDS=+-:36;IMPRECISE;CIPOS=-30,293;CIEND=-271,26;CIPOS95=-20,20;CIEND95=-16,16;SU=36;PE=36;SR=0;ALG=PROD;AF=0.0001368;NSAMP=4;MSQ=119.58;AC=4;AN=29246;NFAM=4	.
chr19	1948250	1948297	chr19	1948363	1948422	252993	446.42	+	-	BND	LOW	252993_1	N	N[chr19:1948394[	252993_2	N	]chr19:1948276]N	SVTYPE=BND;POS=1948276;STRANDS=+-:13;CIPOS=-26,21;CIEND=-30,29;CIPOS95=0,0;CIEND95=0,0;MATEID=252993_2;EVENT=252993;SU=13;PE=1;SR=12;ALG=PROD;AF=0.0001026;NSAMP=3;MSQ=148.81;RECLASSIFIED;AC=3;AN=29246;NFAM=3	SVTYPE=BND;POS=1948394;STRANDS=+-:13;CIPOS=-30,29;CIEND=-26,21;CIPOS95=0,0;CIEND95=0,0;MATEID=252993_1;EVENT=252993;SECONDARY;SU=13;PE=1;SR=12;ALG=PROD;AF=0.0001026;NSAMP=3;MSQ=148.81;RECLASSIFIED;AC=3;AN=29246;NFAM=3
chr19	1950335	1950341	chr19	1951777	1951781	252995	1.75875e+06	+	-	DEL	PASS	252995	N	<DEL>	.	.	.	SVTYPE=DEL;POS=1950337;SVLEN=-1442;END=1951779;STRANDS=+-:71336;CIPOS=-2,4;CIEND=-2,2;CIPOS95=0,0;CIEND95=0,0;SU=71336;PE=71336;SR=0;ALG=PROD;AF=0.1326;NSAMP=3547;MSQ=297.51;MEDGQR=4.8;Q10GQR=4.48;AC=3878;AN=29246;NFAM=3400	.
chr19	1950641	1950720	chr19	1951434	1951533	252996	1.57037e+06	+	-	DEL	PASS	252996	N	<DEL>	.	.	.	SVTYPE=DEL;POS=1950674;SVLEN=-810;END=1951484;STRANDS=+-:62;IMPRECISE;CIPOS=-33,46;CIEND=-50,49;CIPOS95=-7,7;CIEND95=-8,8;SU=62;PE=61;SR=1;ALG=PROD;AF=0.1316;NSAMP=3519;MSQ=259.79;MEDGQR=4.6;Q10GQR=4.24;AC=3849;AN=29244;NFAM=3373	.
chr19	1950867	1950960	chr19	1951581	1951680	252997	608706.0	+	-	DEL	PASS	252997	N	<DEL>	.	.	.	SVTYPE=DEL;POS=1950917;SVLEN=-714;END=1951631;STRANDS=+-:15;IMPRECISE;CIPOS=-50,43;CIEND=-50,49;CIPOS95=-6,6;CIEND95=-3,3;SU=15;PE=14;SR=1;ALG=PROD;AF=0.05731;NSAMP=1512;MSQ=162.46;MEDGQR=3.29;Q10GQR=2.83;AC=1655;AN=28878;NFAM=1393	.
chr19	1951873	1952343	chr19	1995623	1996091	490031	16.79	-	+	BND	LOW	490031_1	N	]chr19:1995633]N	490031_2	N	N[chr19:1952335[	SVTYPE=BND;POS=1952335;STRANDS=-+:5;IMPRECISE;CIPOS=-461,9;CIEND=-10,458;CIPOS95=-156,0;CIEND95=-1,155;MATEID=490031_2;EVENT=490031;SU=5;PE=5;SR=0;ALG=PROD;AF=3.419e-05;NSAMP=1;MSQ=11.44;RECLASSIFIED;AC=1;AN=29246;NFAM=1	SVTYPE=BND;POS=1995633;STRANDS=-+:5;IMPRECISE;CIPOS=-10,458;CIEND=-461,9;CIPOS95=-1,155;CIEND95=-156,0;MATEID=490031_1;EVENT=490031;SECONDARY;SU=5;PE=5;SR=0;ALG=PROD;AF=3.419e-05;NSAMP=1;MSQ=11.44;RECLASSIFIED;AC=1;AN=29246;NFAM=1
chr19	1958423	1958472	chr19	1958474	1958531	253001	311373.0	+	-	BND	LOW	253001_1	N	N[chr19:1958504[	253001_2	N	]chr19:1958450]N	SVTYPE=BND;POS=1958450;STRANDS=+-:8;CIPOS=-27,22;CIEND=-29,28;CIPOS95=0,0;CIEND95=0,0;MATEID=253001_2;EVENT=253001;SU=8;PE=0;SR=8;ALG=PROD;AF=0.2153;NSAMP=6297;MSQ=30.85;RECLASSIFIED;AC=6297;AN=29242;NFAM=5978	SVTYPE=BND;POS=1958504;STRANDS=+-:8;CIPOS=-29,28;CIEND=-27,22;CIPOS95=0,0;CIEND95=0,0;MATEID=253001_1;EVENT=253001;SECONDARY;SU=8;PE=0;SR=8;ALG=PROD;AF=0.2153;NSAMP=6297;MSQ=30.85;RECLASSIFIED;AC=6297;AN=29242;NFAM=5978
chr19	1958423	1958473	chr19	1958718	1958775	253003	273260.0	+	-	BND	LOW	253003_1	N	N[chr19:1958748[	253003_2	N	]chr19:1958452]N	SVTYPE=BND;POS=1958452;STRANDS=+-:9;CIPOS=-29,21;CIEND=-29,28;CIPOS95=0,0;CIEND95=0,0;MATEID=253003_2;EVENT=253003;SU=9;PE=0;SR=9;ALG=PROD;AF=0.1877;NSAMP=5490;MSQ=32.25;RETAINED;RECLASSIFIED;AC=5490;AN=29246;NFAM=5310	SVTYPE=BND;POS=1958748;STRANDS=+-:9;CIPOS=-29,28;CIEND=-29,21;CIPOS95=0,0;CIEND95=0,0;MATEID=253003_1;EVENT=253003;SECONDARY;SU=9;PE=0;SR=9;ALG=PROD;AF=0.1877;NSAMP=5490;MSQ=32.25;RETAINED;RECLASSIFIED;AC=5490;AN=29246;NFAM=5310
chr19	1959436	1959535	chr19	1959747	1959922	253005	151222.0	+	-	BND	LOW	253005_1	N	N[chr19:1959798[	253005_2	N	]chr19:1959486]N	SVTYPE=BND;POS=1959486;STRANDS=+-:84;IMPRECISE;CIPOS=-50,49;CIEND=-50,125;CIPOS95=-2,2;CIEND95=-50,76;MATEID=253005_2;EVENT=253005;SU=84;PE=20;SR=64;ALG=SUM;AF=0.05385;NSAMP=1575;MSQ=80.85;RETAINED;RECLASSIFIED;AC=1575;AN=29246;NFAM=1537	SVTYPE=BND;POS=1959798;STRANDS=+-:84;IMPRECISE;CIPOS=-50,125;CIEND=-50,49;CIPOS95=-50,76;CIEND95=-2,2;MATEID=253005_1;EVENT=253005;SECONDARY;SU=84;PE=20;SR=64;ALG=SUM;AF=0.05385;NSAMP=1575;MSQ=80.85;RETAINED;RECLASSIFIED;AC=1575;AN=29246;NFAM=1537
chr19	1962229	1962242	chr19	1962533	1962546	253007	67.75	+	-	BND	LOW	253007_1	N	N[chr19:1962538[	253007_2	N	]chr19:1962238]N	SVTYPE=BND;POS=1962238;STRANDS=+-:5;IMPRECISE;CIPOS=-9,4;CIEND=-4,9;CIPOS95=-1,0;CIEND95=0,2;MATEID=253007_2;EVENT=253007;SU=5;PE=0;SR=5;ALG=PROD;AF=6.839e-05;NSAMP=2;MSQ=14.98;RECLASSIFIED;AC=2;AN=29246;NFAM=2	SVTYPE=BND;POS=1962538;STRANDS=+-:5;IMPRECISE;CIPOS=-4,9;CIEND=-9,4;CIPOS95=0,2;CIEND95=-1,0;MATEID=253007_1;EVENT=253007;SECONDARY;SU=5;PE=0;SR=5;ALG=PROD;AF=6.839e-05;NSAMP=2;MSQ=14.98;RECLASSIFIED;AC=2;AN=29246;NFAM=2
chr19	1967662	1967717	chr19	1967988	1968007	253008	918321.0	+	-	DEL	PASS	253008	N	<DEL>	.	.	.	SVTYPE=DEL;POS=1967678;SVLEN=-320;END=1967998;STRANDS=+-:60;IMPRECISE;CIPOS=-16,39;CIEND=-10,9;CIPOS95=-1,1;CIEND95=0,0;SU=60;PE=54;SR=6;ALG=PROD;AF=0.1017;NSAMP=153;MSQ=58.1;RETAINED;MEDGQR=1.74;Q10GQR=0.93;AC=153;AN=1504;NFAM=151	.
chr19	1971695	1971991	chr19	1972889	1973208	490032	128.34	-	+	DUP	PASS	490032	N	<DUP>	.	.	.	SVTYPE=DUP;POS=1971982;SVLEN=917;END=1972899;STRANDS=-+:6;IMPRECISE;CIPOS=-287,9;CIEND=-10,309;CIPOS95=-68,2;CIEND95=-2,75;SU=6;PE=6;SR=0;ALG=PROD;AF=6.839e-05;NSAMP=2;MSQ=41.69;AC=2;AN=29246;NFAM=2	.
chr19	1972041	1972136	chr19	1973005	1973156	253012	1457.2	+	-	DEL	PASS	253012	N	<DEL>	.	.	.	SVTYPE=DEL;POS=1972070;SVLEN=-1057;END=1973127;STRANDS=+-:97;IMPRECISE;CIPOS=-29,66;CIEND=-122,29;CIPOS95=-8,8;CIEND95=-7,7;SU=97;PE=97;SR=0;ALG=PROD;AF=0.0002393;NSAMP=7;MSQ=105.06;AC=7;AN=29246;NFAM=6	.
chr19	1978741	1978771	chr19	1979075	1979114	253013	328.87	+	-	BND	LOW	253013_1	N	N[chr19:1979106[	253013_2	N	]chr19:1978762]N	SVTYPE=BND;POS=1978762;STRANDS=+-:17;CIPOS=-21,9;CIEND=-30,9;CIPOS95=0,0;CIEND95=0,0;MATEID=253013_2;EVENT=253013;SU=17;PE=0;SR=17;ALG=PROD;AF=0.0002735;NSAMP=8;MSQ=26.22;RECLASSIFIED;AC=8;AN=29246;NFAM=8	SVTYPE=BND;POS=1979106;STRANDS=+-:17;CIPOS=-30,9;CIEND=-21,9;CIPOS95=0,0;CIEND95=0,0;MATEID=253013_1;EVENT=253013;SECONDARY;SU=17;PE=0;SR=17;ALG=PROD;AF=0.0002735;NSAMP=8;MSQ=26.22;RECLASSIFIED;AC=8;AN=29246;NFAM=8
chr19	1980559	1980576	chr19	1980848	1980865	253014	78.8	+	-	BND	LOW	253014_1	N	N[chr19:1980858[	253014_2	N	]chr19:1980568]N	SVTYPE=BND;POS=1980568;STRANDS=+-:4;CIPOS=-9,8;CIEND=-9,8;CIPOS95=0,0;CIEND95=0,0;MATEID=253014_2;EVENT=253014;SU=4;PE=0;SR=4;ALG=PROD;AF=3.419e-05;NSAMP=1;MSQ=14.92;RECLASSIFIED;AC=1;AN=29246;NFAM=1	SVTYPE=BND;POS=1980858;STRANDS=+-:4;CIPOS=-9,8;CIEND=-9,8;CIPOS95=0,0;CIEND95=0,0;MATEID=253014_1;EVENT=253014;SECONDARY;SU=4;PE=0;SR=4;ALG=PROD;AF=3.419e-05;NSAMP=1;MSQ=14.92;RECLASSIFIED;AC=1;AN=29246;NFAM=1
chr19	1984584	1984603	chr19	1984943	1984962	253016	1266.11	+	-	BND	LOW	253016_1	N	N[chr19:1984954[	253016_2	N	]chr19:1984594]N	SVTYPE=BND;POS=1984594;STRANDS=+-:5;CIPOS=-10,9;CIEND=-10,9;CIPOS95=0,0;CIEND95=0,0;MATEID=253016_2;EVENT=253016;SU=5;PE=0;SR=5;ALG=PROD;AF=0.0004445;NSAMP=13;MSQ=83.69;RECLASSIFIED;AC=13;AN=29246;NFAM=12	SVTYPE=BND;POS=1984954;STRANDS=+-:5;CIPOS=-10,9;CIEND=-10,9;CIPOS95=0,0;CIEND95=0,0;MATEID=253016_1;EVENT=253016;SECONDARY;SU=5;PE=0;SR=5;ALG=PROD;AF=0.0004445;NSAMP=13;MSQ=83.69;RECLASSIFIED;AC=13;AN=29246;NFAM=12
chr19	1991379	1991388	chr19	1991438	1991447	253019	155.81	+	-	BND	LOW	253019_1	N	N[chr19:1991444[	253019_2	N	]chr19:1991384]N	SVTYPE=BND;POS=1991384;STRANDS=+-:7;CIPOS=-5,4;CIEND=-5,4;CIPOS95=0,0;CIEND95=0,0;MATEID=253019_2;EVENT=253019;SU=7;PE=0;SR=7;ALG=PROD;AF=3.419e-05;NSAMP=1;MSQ=155.8;RECLASSIFIED;AC=1;AN=29246;NFAM=1	SVTYPE=BND;POS=1991444;STRANDS=+-:7;CIPOS=-5,4;CIEND=-5,4;CIPOS95=0,0;CIEND95=0,0;MATEID=253019_1;EVENT=253019;SECONDARY;SU=7;PE=0;SR=7;ALG=PROD;AF=3.419e-05;NSAMP=1;MSQ=155.8;RECLASSIFIED;AC=1;AN=29246;NFAM=1
chr19	1992070	1992070	chr19	1992146	1992146	253020	165860.0	+	-	BND	LOW	253020_1	N	N[chr19:1992147[	253020_2	N	]chr19:1992070]N	SVTYPE=BND;POS=1992070;STRANDS=+-:2929;CIPOS=0,0;CIEND=0,0;CIPOS95=0,0;CIEND95=0,0;MATEID=253020_2;EVENT=253020;SU=2929;PE=23;SR=2906;ALG=PROD;AF=0.01282;NSAMP=373;MSQ=234.69;RECLASSIFIED;AC=375;AN=29246;NFAM=354	SVTYPE=BND;POS=1992147;STRANDS=+-:2929;CIPOS=0,0;CIEND=0,0;CIPOS95=0,0;CIEND95=0,0;MATEID=253020_1;EVENT=253020;SECONDARY;SU=2929;PE=23;SR=2906;ALG=PROD;AF=0.01282;NSAMP=373;MSQ=234.69;RECLASSIFIED;AC=375;AN=29246;NFAM=354
chr19	1992732	1992737	chr19	1992854	1992859	253021	308.71	+	-	BND	PASS	253021_1	N	N[chr19:1992858[	253021_2	N	]chr19:1992735]N	SVTYPE=BND;POS=1992735;STRANDS=+-:11;CIPOS=-3,2;CIEND=-3,2;CIPOS95=0,0;CIEND95=0,0;MATEID=253021_2;EVENT=253021;SU=11;PE=0;SR=11;ALG=PROD;AF=3.419e-05;NSAMP=1;MSQ=308.65;RECLASSIFIED;AC=1;AN=29246;NFAM=1	SVTYPE=BND;POS=1992858;STRANDS=+-:11;CIPOS=-3,2;CIEND=-3,2;CIPOS95=0,0;CIEND95=0,0;MATEID=253021_1;EVENT=253021;SECONDARY;SU=11;PE=0;SR=11;ALG=PROD;AF=3.419e-05;NSAMP=1;MSQ=308.65;RECLASSIFIED;AC=1;AN=29246;NFAM=1
chr19	1992895	1992952	chr19	1993187	1993244	253022	47.2	+	-	BND	LOW	253022_1	N	N[chr19:1993217[	253022_2	N	]chr19:1992924]N	SVTYPE=BND;POS=1992924;STRANDS=+-:12;CIPOS=-29,28;CIEND=-29,28;CIPOS95=0,0;CIEND95=0,0;MATEID=253022_2;EVENT=253022;SU=12;PE=0;SR=12;ALG=PROD;AF=0.0001026;NSAMP=3;MSQ=10.76;RECLASSIFIED;AC=3;AN=29246;NFAM=3	SVTYPE=BND;POS=1993217;STRANDS=+-:12;CIPOS=-29,28;CIEND=-29,28;CIPOS95=0,0;CIEND95=0,0;MATEID=253022_1;EVENT=253022;SECONDARY;SU=12;PE=0;SR=12;ALG=PROD;AF=0.0001026;NSAMP=3;MSQ=10.76;RECLASSIFIED;AC=3;AN=29246;NFAM=3
chr19	1993871	1994097	chr19	1996555	1996689	253023	6076.03	+	-	BND	PASS	253023_1	N	N[chr19:1996681[	253023_2	N	]chr19:1993887]N	SVTYPE=BND;POS=1993887;STRANDS=+-:313;IMPRECISE;CIPOS=-16,210;CIEND=-125,9;CIPOS95=-3,3;CIEND95=-3,3;MATEID=253023_2;EVENT=253023;SU=313;PE=313;SR=0;ALG=PROD;AF=0.0004445;NSAMP=13;MSQ=275.41;RECLASSIFIED;AC=13;AN=29246;NFAM=12	SVTYPE=BND;POS=1996681;STRANDS=+-:313;IMPRECISE;CIPOS=-125,9;CIEND=-16,210;CIPOS95=-3,3;CIEND95=-3,3;MATEID=253023_1;EVENT=253023;SECONDARY;SU=313;PE=313;SR=0;ALG=PROD;AF=0.0004445;NSAMP=13;MSQ=275.41;RECLASSIFIED;AC=13;AN=29246;NFAM=12
chr19	1994395	1994404	chr19	1994494	1994503	253024	287.63	+	-	BND	LOW	253024_1	N	N[chr19:1994500[	253024_2	N	]chr19:1994400]N	SVTYPE=BND;POS=1994400;STRANDS=+-:7;CIPOS=-5,4;CIEND=-5,4;CIPOS95=0,0;CIEND95=0,0;MATEID=253024_2;EVENT=253024;SU=7;PE=0;SR=7;ALG=PROD;AF=6.839e-05;NSAMP=2;MSQ=143.81;RECLASSIFIED;AC=2;AN=29246;NFAM=2	SVTYPE=BND;POS=1994500;STRANDS=+-:7;CIPOS=-5,4;CIEND=-5,4;CIPOS95=0,0;CIEND95=0,0;MATEID=253024_1;EVENT=253024;SECONDARY;SU=7;PE=0;SR=7;ALG=PROD;AF=6.839e-05;NSAMP=2;MSQ=143.81;RECLASSIFIED;AC=2;AN=29246;NFAM=2
chr19	1995019	1995037	chr19	1995295	1995312	253026	198.77	+	-	BND	LOW	253026_1	N	N[chr19:1995305[	253026_2	N	]chr19:1995029]N	SVTYPE=BND;POS=1995029;STRANDS=+-:4;IMPRECISE;CIPOS=-10,8;CIEND=-9,8;CIPOS95=-1,0;CIEND95=0,0;MATEID=253026_2;EVENT=253026;SU=4;PE=0;SR=4;ALG=PROD;AF=0.0002052;NSAMP=6;MSQ=12.41;RECLASSIFIED;AC=6;AN=29246;NFAM=6	SVTYPE=BND;POS=1995305;STRANDS=+-:4;IMPRECISE;CIPOS=-9,8;CIEND=-10,8;CIPOS95=0,0;CIEND95=-1,0;MATEID=253026_1;EVENT=253026;SECONDARY;SU=4;PE=0;SR=4;ALG=PROD;AF=0.0002052;NSAMP=6;MSQ=12.41;RECLASSIFIED;AC=6;AN=29246;NFAM=6
chr19	1999818	2000163	chr19	2001126	2001302	253028	110.65	+	-	DEL	PASS	253028	N	<DEL>	.	.	.	SVTYPE=DEL;POS=1999828;SVLEN=-1465;END=2001293;STRANDS=+-:8;IMPRECISE;CIPOS=-10,335;CIEND=-167,9;CIPOS95=-3,61;CIEND95=-54,1;SU=8;PE=8;SR=0;ALG=PROD;AF=3.419e-05;NSAMP=1;MSQ=110.65;AC=1;AN=29246;NFAM=1	.
chr19	2001667	2001686	chr19	2003296	2003315	253029	698.22	+	-	DEL	PASS	253029	N	<DEL>	.	.	.	SVTYPE=DEL;POS=2001677;SVLEN=-1629;END=2003306;STRANDS=+-:10;CIPOS=-10,9;CIEND=-10,9;CIPOS95=0,0;CIEND95=0,0;SU=10;PE=0;SR=10;ALG=PROD;AF=3.419e-05;NSAMP=1;MSQ=698.22;AC=1;AN=29246;NFAM=1	.
chr19	2002778	2003124	chr19	2007320	2007682	253030	284.67	+	-	DEL	PASS	253030	N	<DEL>	.	.	.	SVTYPE=DEL;POS=2002788;SVLEN=-4885;END=2007673;STRANDS=+-:11;IMPRECISE;CIPOS=-10,336;CIEND=-353,9;CIPOS95=0,49;CIEND95=-77,1;SU=11;PE=11;SR=0;ALG=PROD;AF=3.419e-05;NSAMP=1;MSQ=284.67;AC=1;AN=29246;NFAM=1	.
chr19	2004996	2005337	chr19	2008934	2009377	253034	53.85	+	-	DEL	PASS	253034	N	<DEL>	.	.	.	SVTYPE=DEL;POS=2005006;SVLEN=-4362;END=2009368;STRANDS=+-:5;IMPRECISE;CIPOS=-10,331;CIEND=-434,9;CIPOS95=-2,88;CIEND95=-130,1;SU=5;PE=5;SR=0;ALG=PROD;AF=3.419e-05;NSAMP=1;MSQ=53.85;AC=1;AN=29246;NFAM=1	.
chr19	2005105	2005282	chr19	2008087	2008247	253033	1032.73	+	-	DEL	PASS	253033	N	<DEL>	.	.	.	SVTYPE=DEL;POS=2005115;SVLEN=-3104;END=2008219;STRANDS=+-:59;IMPRECISE;CIPOS=-10,167;CIEND=-132,28;CIPOS95=-10,15;CIEND95=-13,13;SU=59;PE=59;SR=0;ALG=PROD;AF=0.0001368;NSAMP=4;MSQ=247.02;AC=4;AN=29246;NFAM=4	.
chr19	2005109	2005483	chr19	2006776	2007102	253032	200.48	+	-	DEL	PASS	253032	N	<DEL>	.	.	.	SVTYPE=DEL;POS=2005119;SVLEN=-1974;END=2007093;STRANDS=+-:11;IMPRECISE;CIPOS=-10,364;CIEND=-317,9;CIPOS95=-1,59;CIEND95=-61,2;SU=11;PE=11;SR=0;ALG=PROD;AF=6.839e-05;NSAMP=2;MSQ=100.22;AC=2;AN=29246;NFAM=2	.
chr19	2008079	2008551	chr19	2009475	2009907	490033	170.86	-	+	DUP	PASS	490033	N	<DUP>	.	.	.	SVTYPE=DUP;POS=2008542;SVLEN=943;END=2009485;STRANDS=-+:8;IMPRECISE;CIPOS=-463,9;CIEND=-10,422;CIPOS95=-86,1;CIEND95=0,74;SU=8;PE=8;SR=0;ALG=PROD;AF=0.0001368;NSAMP=4;MSQ=18.73;AC=4;AN=29246;NFAM=4	.
chr19	2012135	2012136	chr19	2012391	2012393	253036	149491.0	+	-	DEL	PASS	253036	N	<DEL>	.	.	.	SVTYPE=DEL;POS=2012136;SVLEN=-256;END=2012392;STRANDS=+-:958;CIPOS=-1,0;CIEND=-1,1;CIPOS95=0,0;CIEND95=0,0;SU=958;PE=423;SR=535;ALG=PROD;AF=0.0125;NSAMP=2;MSQ=218.77;MEDGQR=2.34;Q10GQR=1.71;AC=2;AN=160;NFAM=2	.
chr19	2013236	2013281	chr19	2014294	2014338	253037	983.34	+	-	DEL	PASS	253037	N	<DEL>	.	.	.	SVTYPE=DEL;POS=2013259;SVLEN=-1058;END=2014317;STRANDS=+-:37;CIPOS=-23,22;CIEND=-23,21;CIPOS95=0,0;CIEND95=0,0;SU=37;PE=23;SR=14;ALG=PROD;AF=6.839e-05;NSAMP=2;MSQ=491.6;AC=2;AN=29246;NFAM=1	.
chr19	2013836	2013855	chr19	2013890	2013909	253038	182.07	+	-	BND	LOW	253038_1	N	N[chr19:2013901[	253038_2	N	]chr19:2013846]N	SVTYPE=BND;POS=2013846;STRANDS=+-:5;CIPOS=-10,9;CIEND=-10,9;CIPOS95=0,0;CIEND95=0,0;MATEID=253038_2;EVENT=253038;SU=5;PE=0;SR=5;ALG=PROD;AF=6.839e-05;NSAMP=2;MSQ=71.26;RECLASSIFIED;AC=2;AN=29244;NFAM=2	SVTYPE=BND;POS=2013901;STRANDS=+-:5;CIPOS=-10,9;CIEND=-10,9;CIPOS95=0,0;CIEND95=0,0;MATEID=253038_1;EVENT=253038;SECONDARY;SU=5;PE=0;SR=5;ALG=PROD;AF=6.839e-05;NSAMP=2;MSQ=71.26;RECLASSIFIED;AC=2;AN=29244;NFAM=2
chr19	2014477	2014494	chr19	2014689	2014706	253039	322.64	+	-	BND	LOW	253039_1	N	N[chr19:2014699[	253039_2	N	]chr19:2014486]N	SVTYPE=BND;POS=2014486;STRANDS=+-:16;CIPOS=-9,8;CIEND=-9,8;CIPOS95=0,0;CIEND95=0,0;MATEID=253039_2;EVENT=253039;SU=16;PE=0;SR=16;ALG=PROD;AF=0.000513;NSAMP=15;MSQ=13.87;RECLASSIFIED;AC=15;AN=29242;NFAM=15	SVTYPE=BND;POS=2014699;STRANDS=+-:16;CIPOS=-9,8;CIEND=-9,8;CIPOS95=0,0;CIEND95=0,0;MATEID=253039_1;EVENT=253039;SECONDARY;SU=16;PE=0;SR=16;ALG=PROD;AF=0.000513;NSAMP=15;MSQ=13.87;RECLASSIFIED;AC=15;AN=29242;NFAM=15
chr19	2014805	2014820	chr19	2015137	2015154	253040	228.94	+	-	BND	LOW	253040_1	N	N[chr19:2015147[	253040_2	N	]chr19:2014815]N	SVTYPE=BND;POS=2014815;STRANDS=+-:4;IMPRECISE;CIPOS=-10,5;CIEND=-9,8;CIPOS95=-1,0;CIEND95=0,0;MATEID=253040_2;EVENT=253040;SU=4;PE=0;SR=4;ALG=PROD;AF=0.0002052;NSAMP=6;MSQ=21.7;RETAINED;RECLASSIFIED;AC=6;AN=29244;NFAM=6	SVTYPE=BND;POS=2015147;STRANDS=+-:4;IMPRECISE;CIPOS=-9,8;CIEND=-10,5;CIPOS95=0,0;CIEND95=-1,0;MATEID=253040_1;EVENT=253040;SECONDARY;SU=4;PE=0;SR=4;ALG=PROD;AF=0.0002052;NSAMP=6;MSQ=21.7;RETAINED;RECLASSIFIED;AC=6;AN=29244;NFAM=6
chr19	2014962	2014979	chr19	2015197	2015214	253042	491.96	+	-	BND	LOW	253042_1	N	N[chr19:2015207[	253042_2	N	]chr19:2014971]N	SVTYPE=BND;POS=2014971;STRANDS=+-:4;CIPOS=-9,8;CIEND=-9,8;CIPOS95=0,0;CIEND95=0,0;MATEID=253042_2;EVENT=253042;SU=4;PE=0;SR=4;ALG=PROD;AF=0.0009575;NSAMP=28;MSQ=11.92;RECLASSIFIED;AC=28;AN=29242;NFAM=28	SVTYPE=BND;POS=2015207;STRANDS=+-:4;CIPOS=-9,8;CIEND=-9,8;CIPOS95=0,0;CIEND95=0,0;MATEID=253042_1;EVENT=253042;SECONDARY;SU=4;PE=0;SR=4;ALG=PROD;AF=0.0009575;NSAMP=28;MSQ=11.92;RECLASSIFIED;AC=28;AN=29242;NFAM=28
chr19	2015744	2015773	chr19	2016039	2016090	253044	21589.4	+	-	BND	LOW	253044_1	N	N[chr19:2016062[	253044_2	N	]chr19:2015744]N	SVTYPE=BND;POS=2015744;STRANDS=+-:10;IMPRECISE;CIPOS=0,29;CIEND=-22,29;CIPOS95=0,22;CIEND95=-1,1;MATEID=253044_2;EVENT=253044;SU=10;PE=0;SR=10;ALG=PROD;AF=0.0226;NSAMP=661;MSQ=20.96;RECLASSIFIED;AC=661;AN=29246;NFAM=650	SVTYPE=BND;POS=2016062;STRANDS=+-:10;IMPRECISE;CIPOS=-22,29;CIEND=0,29;CIPOS95=-1,1;CIEND95=0,22;MATEID=253044_1;EVENT=253044;SECONDARY;SU=10;PE=0;SR=10;ALG=PROD;AF=0.0226;NSAMP=661;MSQ=20.96;RECLASSIFIED;AC=661;AN=29246;NFAM=650
chr19	2015823	2015837	chr19	13541859	13541871	490034	35.83	-	+	BND	LOW	490034_1	N	]chr19:13541866]N	490034_2	N	N[chr19:2015834[	SVTYPE=BND;POS=2015834;STRANDS=-+:6;CIPOS=-10,4;CIEND=-7,5;CIPOS95=0,0;CIEND95=0,0;MATEID=490034_2;EVENT=490034;SU=6;PE=0;SR=6;ALG=PROD;AF=3.419e-05;NSAMP=1;MSQ=34.96;RECLASSIFIED;AC=1;AN=29246;NFAM=1	SVTYPE=BND;POS=13541866;STRANDS=-+:6;CIPOS=-7,5;CIEND=-10,4;CIPOS95=0,0;CIEND95=0,0;MATEID=490034_1;EVENT=490034;SECONDARY;SU=6;PE=0;SR=6;ALG=PROD;AF=3.419e-05;NSAMP=1;MSQ=34.96;RECLASSIFIED;AC=1;AN=29246;NFAM=1
chr19	2016851	2016870	chr19	2028502	2028506	253045	620.44	+	-	DEL	PASS	253045	N	<DEL>	.	.	.	SVTYPE=DEL;POS=2016861;SVLEN=-11644;END=2028505;STRANDS=+-:26;CIPOS=-10,9;CIEND=-3,1;CIPOS95=0,0;CIEND95=0,0;SU=26;PE=15;SR=11;ALG=PROD;AF=3.419e-05;NSAMP=1;MSQ=620.44;AC=1;AN=29246;NFAM=1	.
chr19	2017761	2017956	chr19	2019108	2019210	253047	15893.2	+	-	BND	PASS	253047_1	N	N[chr19:2019202[	253047_2	N	]chr19:2017771]N	SVTYPE=BND;POS=2017771;STRANDS=+-:833;IMPRECISE;CIPOS=-10,185;CIEND=-93,9;CIPOS95=-3,3;CIEND95=-2,2;MATEID=253047_2;EVENT=253047;SU=833;PE=833;SR=0;ALG=PROD;AF=0.0009916;NSAMP=29;MSQ=190.52;RECLASSIFIED;AC=29;AN=29246;NFAM=27	SVTYPE=BND;POS=2019202;STRANDS=+-:833;IMPRECISE;CIPOS=-93,9;CIEND=-10,185;CIPOS95=-2,2;CIEND95=-3,3;MATEID=253047_1;EVENT=253047;SECONDARY;SU=833;PE=833;SR=0;ALG=PROD;AF=0.0009916;NSAMP=29;MSQ=190.52;RECLASSIFIED;AC=29;AN=29246;NFAM=27
chr19	2018342	2018361	chr19	2019608	2019621	253048	259673.0	+	-	BND	LOW	253048_1	N	N[chr19:2019619[	253048_2	N	]chr19:2018352]N	SVTYPE=BND;POS=2018352;STRANDS=+-:21;IMPRECISE;CIPOS=-10,9;CIEND=-10,3;CIPOS95=-1,2;CIEND95=-3,0;MATEID=253048_2;EVENT=253048;SU=21;PE=20;SR=1;ALG=PROD;AF=0.1595;NSAMP=4665;MSQ=33.74;RECLASSIFIED;AC=4665;AN=29246;NFAM=4494	SVTYPE=BND;POS=2019619;STRANDS=+-:21;IMPRECISE;CIPOS=-10,3;CIEND=-10,9;CIPOS95=-3,0;CIEND95=-1,2;MATEID=253048_1;EVENT=253048;SECONDARY;SU=21;PE=20;SR=1;ALG=PROD;AF=0.1595;NSAMP=4665;MSQ=33.74;RECLASSIFIED;AC=4665;AN=29246;NFAM=4494
chr19	2020300	2020352	chr19	2020973	2021029	253049	608.51	+	-	DEL	PASS	253049	N	<DEL>	.	.	.	SVTYPE=DEL;POS=2020325;SVLEN=-678;END=2021003;STRANDS=+-:21;IMPRECISE;CIPOS=-25,27;CIEND=-30,26;CIPOS95=0,0;CIEND95=-1,1;SU=21;PE=16;SR=5;ALG=PROD;AF=6.839e-05;NSAMP=2;MSQ=304.25;AC=2;AN=29246;NFAM=2	.
chr19	2020353	2020656	chr19	2025350	2025633	490035	320.79	-	+	DUP	PASS	490035	N	<DUP>	.	.	.	SVTYPE=DUP;POS=2020627;SVLEN=4753;END=2025380;STRANDS=-+:26;IMPRECISE;CIPOS=-274,29;CIEND=-30,253;CIPOS95=-35,29;CIEND95=-30,32;SU=26;PE=26;SR=0;ALG=PROD;AF=6.839e-05;NSAMP=2;MSQ=157.35;AC=2;AN=29246;NFAM=2	.
chr19	2025833	2026397	chr19	2026538	2026565	570782	19.41	+	+	INV	LOW	570782	N	<INV>	.	.	.	SVTYPE=INV;POS=2026388;SVLEN=168;END=2026556;STRANDS=++:1,--:3;IMPRECISE;CIPOS=-555,9;CIEND=-18,9;CIPOS95=-278,1;CIEND95=-18,0;SU=4;PE=4;SR=0;ALG=PROD;AF=3.419e-05;NSAMP=1;MSQ=17.91;AC=1;AN=29246;NFAM=1	.
chr19	2027296	2027302	chr19	2031780	2031799	490036	184.24	-	+	DUP	PASS	490036	N	<DUP>	.	.	.	SVTYPE=DUP;POS=2027300;SVLEN=4490;END=2031790;STRANDS=-+:18;CIPOS=-4,2;CIEND=-10,9;CIPOS95=0,0;CIEND95=0,0;SU=18;PE=8;SR=10;ALG=PROD;AF=3.419e-05;NSAMP=1;MSQ=183.5;AC=1;AN=29246;NFAM=1	.
chr19	2031276	2031293	chr19	2031605	2031622	253051	67.56	+	-	BND	LOW	253051_1	N	N[chr19:2031615[	253051_2	N	]chr19:2031285]N	SVTYPE=BND;POS=2031285;STRANDS=+-:4;CIPOS=-9,8;CIEND=-9,8;CIPOS95=0,0;CIEND95=0,0;MATEID=253051_2;EVENT=253051;SU=4;PE=0;SR=4;ALG=PROD;AF=6.839e-05;NSAMP=2;MSQ=5.75;RECLASSIFIED;AC=2;AN=29246;NFAM=2	SVTYPE=BND;POS=2031615;STRANDS=+-:4;CIPOS=-9,8;CIEND=-9,8;CIPOS95=0,0;CIEND95=0,0;MATEID=253051_1;EVENT=253051;SECONDARY;SU=4;PE=0;SR=4;ALG=PROD;AF=6.839e-05;NSAMP=2;MSQ=5.75;RECLASSIFIED;AC=2;AN=29246;NFAM=2
chr19	2033041	2033041	chr19	2033183	2033183	253052	1.81922e+06	+	-	DEL	PASS	253052	N	<DEL>	.	.	.	SVTYPE=DEL;POS=2033041;SVLEN=-142;END=2033183;STRANDS=+-:46223;CIPOS=0,0;CIEND=0,0;CIPOS95=0,0;CIEND95=0,0;SU=46223;PE=384;SR=45839;ALG=PROD;AF=0.1771;NSAMP=4693;MSQ=255.18;MEDGQR=3.67;Q10GQR=3.39;AC=5179;AN=29246;NFAM=4427	.
chr19	2034884	2034902	chr19	2035210	2035248	253053	310.79	+	-	BND	LOW	253053_1	N	N[chr19:2035221[	253053_2	N	]chr19:2034896]N	SVTYPE=BND;POS=2034896;STRANDS=+-:17;CIPOS=-12,6;CIEND=-10,28;CIPOS95=0,0;CIEND95=0,0;MATEID=253053_2;EVENT=253053;SU=17;PE=0;SR=17;ALG=PROD;AF=0.0003761;NSAMP=11;MSQ=17.3;RECLASSIFIED;AC=11;AN=29246;NFAM=11	SVTYPE=BND;POS=2035221;STRANDS=+-:17;CIPOS=-10,28;CIEND=-12,6;CIPOS95=0,0;CIEND95=0,0;MATEID=253053_1;EVENT=253053;SECONDARY;SU=17;PE=0;SR=17;ALG=PROD;AF=0.0003761;NSAMP=11;MSQ=17.3;RECLASSIFIED;AC=11;AN=29246;NFAM=11
chr19	2045477	2045491	chr19	2061545	2061564	253054	119.66	+	-	DEL	PASS	253054	N	<DEL>	.	.	.	SVTYPE=DEL;POS=2045485;SVLEN=-16070;END=2061555;STRANDS=+-:9;CIPOS=-8,6;CIEND=-10,9;CIPOS95=0,0;CIEND95=0,0;SU=9;PE=4;SR=5;ALG=PROD;AF=3.419e-05;NSAMP=1;MSQ=119.66;AC=1;AN=29246;NFAM=1	.
chr19	2051002	2051019	chr19	2051190	2051207	253055	594.42	+	-	BND	LOW	253055_1	N	N[chr19:2051200[	253055_2	N	]chr19:2051011]N	SVTYPE=BND;POS=2051011;STRANDS=+-:4;CIPOS=-9,8;CIEND=-9,8;CIPOS95=0,0;CIEND95=0,0;MATEID=253055_2;EVENT=253055;SU=4;PE=0;SR=4;ALG=PROD;AF=3.441e-05;NSAMP=1;MSQ=9.3;RECLASSIFIED;AC=1;AN=29064;NFAM=1	SVTYPE=BND;POS=2051200;STRANDS=+-:4;CIPOS=-9,8;CIEND=-9,8;CIPOS95=0,0;CIEND95=0,0;MATEID=253055_1;EVENT=253055;SECONDARY;SU=4;PE=0;SR=4;ALG=PROD;AF=3.441e-05;NSAMP=1;MSQ=9.3;RECLASSIFIED;AC=1;AN=29064;NFAM=1
chr19	2054846	2054865	chr19	2055563	2055567	253056	380.54	+	-	DEL	PASS	253056	N	<DEL>	.	.	.	SVTYPE=DEL;POS=2054856;SVLEN=-710;END=2055566;STRANDS=+-:20;CIPOS=-10,9;CIEND=-3,1;CIPOS95=0,0;CIEND95=0,0;SU=20;PE=8;SR=12;ALG=PROD;AF=3.419e-05;NSAMP=1;MSQ=380.54;AC=1;AN=29246;NFAM=1	.
chr19	2054871	2054918	chr19	3900532	3900585	490037	317.58	-	+	BND	LOW	490037_1	N	]chr19:3900557]N	490037_2	N	N[chr19:2054897[	SVTYPE=BND;POS=2054897;STRANDS=-+:30;CIPOS=-25,22;CIEND=-25,28;CIPOS95=0,0;CIEND95=0,0;MATEID=490037_2;EVENT=490037;SU=30;PE=19;SR=11;ALG=PROD;AF=6.839e-05;NSAMP=2;MSQ=158.79;RECLASSIFIED;AC=2;AN=29246;NFAM=2	SVTYPE=BND;POS=3900557;STRANDS=-+:30;CIPOS=-25,28;CIEND=-25,22;CIPOS95=0,0;CIEND95=0,0;MATEID=490037_1;EVENT=490037;SECONDARY;SU=30;PE=19;SR=11;ALG=PROD;AF=6.839e-05;NSAMP=2;MSQ=158.79;RECLASSIFIED;AC=2;AN=29246;NFAM=2
chr19	2055200	2055615	chr19	3900197	3900569	253057	35.93	+	-	BND	LOW	253057_1	N	N[chr19:3900561[	253057_2	N	]chr19:2055210]N	SVTYPE=BND;POS=2055210;STRANDS=+-:8;IMPRECISE;CIPOS=-10,405;CIEND=-363,9;CIPOS95=-1,140;CIEND95=-72,1;MATEID=253057_2;EVENT=253057;SU=8;PE=8;SR=0;ALG=PROD;AF=3.419e-05;NSAMP=1;MSQ=35.56;RECLASSIFIED;AC=1;AN=29246;NFAM=1	SVTYPE=BND;POS=3900561;STRANDS=+-:8;IMPRECISE;CIPOS=-363,9;CIEND=-10,405;CIPOS95=-72,1;CIEND95=-1,140;MATEID=253057_1;EVENT=253057;SECONDARY;SU=8;PE=8;SR=0;ALG=PROD;AF=3.419e-05;NSAMP=1;MSQ=35.56;RECLASSIFIED;AC=1;AN=29246;NFAM=1
chr19	2055315	2055669	chr19	17896317	17896886	253058	212.59	+	-	BND	LOW	253058_1	N	N[chr19:17896878[	253058_2	N	]chr19:2055325]N	SVTYPE=BND;POS=2055325;STRANDS=+-:11;IMPRECISE;CIPOS=-10,344;CIEND=-560,9;CIPOS95=-2,64;CIEND95=-77,2;MATEID=253058_2;EVENT=253058;SU=11;PE=11;SR=0;ALG=PROD;AF=3.419e-05;NSAMP=1;MSQ=212.59;RECLASSIFIED;AC=1;AN=29246;NFAM=1	SVTYPE=BND;POS=17896878;STRANDS=+-:11;IMPRECISE;CIPOS=-560,9;CIEND=-10,344;CIPOS95=-77,2;CIEND95=-2,64;MATEID=253058_1;EVENT=253058;SECONDARY;SU=11;PE=11;SR=0;ALG=PROD;AF=3.419e-05;NSAMP=1;MSQ=212.59;RECLASSIFIED;AC=1;AN=29246;NFAM=1
chr19	2055413	2055432	chr19	17897101	17897120	490038	5.32	-	+	BND	LOW	490038_1	N	]chr19:17897111]N	490038_2	N	N[chr19:2055424[	SVTYPE=BND;POS=2055424;STRANDS=-+:4;IMPRECISE;CIPOS=-10,9;CIEND=-10,9;CIPOS95=-3,3;CIEND95=-2,3;MATEID=490038_2;EVENT=490038;SU=4;PE=3;SR=1;ALG=PROD;AF=3.419e-05;NSAMP=1;MSQ=5.31;RECLASSIFIED;AC=1;AN=29246;NFAM=1	SVTYPE=BND;POS=17897111;STRANDS=-+:4;IMPRECISE;CIPOS=-10,9;CIEND=-10,9;CIPOS95=-2,3;CIEND95=-3,3;MATEID=490038_1;EVENT=490038;SECONDARY;SU=4;PE=3;SR=1;ALG=PROD;AF=3.419e-05;NSAMP=1;MSQ=5.31;RECLASSIFIED;AC=1;AN=29246;NFAM=1
chr19	2056556	2056613	chr19	2056791	2056845	253060	1044.39	+	-	BND	LOW	253060_1	N	N[chr19:2056817[	253060_2	N	]chr19:2056585]N	SVTYPE=BND;POS=2056585;STRANDS=+-:8;IMPRECISE;CIPOS=-29,28;CIEND=-25,29;CIPOS95=0,0;CIEND95=-5,5;MATEID=253060_2;EVENT=253060;SU=8;PE=0;SR=8;ALG=PROD;AF=0.001539;NSAMP=45;MSQ=14.75;RECLASSIFIED;AC=45;AN=29246;NFAM=45	SVTYPE=BND;POS=2056817;STRANDS=+-:8;IMPRECISE;CIPOS=-25,29;CIEND=-29,28;CIPOS95=-5,5;CIEND95=0,0;MATEID=253060_1;EVENT=253060;SECONDARY;SU=8;PE=0;SR=8;ALG=PROD;AF=0.001539;NSAMP=45;MSQ=14.75;RECLASSIFIED;AC=45;AN=29246;NFAM=45
chr19	2057845	2057889	chr19	2058695	2058754	253061	1333.63	+	-	DEL	PASS	253061	N	<DEL>	.	.	.	SVTYPE=DEL;POS=2057868;SVLEN=-857;END=2058725;STRANDS=+-:40;CIPOS=-23,21;CIEND=-30,29;CIPOS95=0,0;CIEND95=0,0;SU=40;PE=12;SR=28;ALG=PROD;AF=6.839e-05;NSAMP=2;MSQ=666.82;AC=2;AN=29246;NFAM=2	.
chr19	2058865	2058879	chr19	2062895	2062910	490039	127.05	-	+	DUP	PASS	490039	N	<DUP>	.	.	.	SVTYPE=DUP;POS=2058875;SVLEN=4026;END=2062901;STRANDS=-+:15;IMPRECISE;CIPOS=-10,4;CIEND=-6,9;CIPOS95=-1,0;CIEND95=0,1;SU=15;PE=12;SR=3;ALG=PROD;AF=3.419e-05;NSAMP=1;MSQ=126.83;AC=1;AN=29246;NFAM=1	.
chr19	2061410	2061413	chr19	2061692	2061695	253062	621.94	+	-	BND	PASS	253062_1	N	N[chr19:2061695[	253062_2	N	]chr19:2061412]N	SVTYPE=BND;POS=2061412;STRANDS=+-:18;CIPOS=-2,1;CIEND=-2,1;CIPOS95=0,0;CIEND95=0,0;MATEID=253062_2;EVENT=253062;SU=18;PE=0;SR=18;ALG=PROD;AF=6.839e-05;NSAMP=2;MSQ=307.6;RECLASSIFIED;AC=2;AN=29246;NFAM=2	SVTYPE=BND;POS=2061695;STRANDS=+-:18;CIPOS=-2,1;CIEND=-2,1;CIPOS95=0,0;CIEND95=0,0;MATEID=253062_1;EVENT=253062;SECONDARY;SU=18;PE=0;SR=18;ALG=PROD;AF=6.839e-05;NSAMP=2;MSQ=307.6;RECLASSIFIED;AC=2;AN=29246;NFAM=2
chr19	2066482	2067057	chrX	1185679	1186118	41152	22.99	-	-	BND	LOW	41152_1	N	[chrX:1186110[N	41152_2	N	[chr19:2067050[N	SVTYPE=BND;POS=2067050;STRANDS=--:4;IMPRECISE;CIPOS=-567,8;CIEND=-430,9;CIPOS95=-202,1;CIEND95=-123,2;MATEID=41152_2;EVENT=41152;SU=4;PE=4;SR=0;ALG=PROD;AF=0.0001026;NSAMP=3;MSQ=7.13;AC=3;AN=29246;NFAM=3	SVTYPE=BND;POS=1186110;STRANDS=--:4;IMPRECISE;CIPOS=-430,9;CIEND=-567,8;CIPOS95=-123,2;CIEND95=-202,1;MATEID=41152_1;EVENT=41152;SECONDARY;SU=4;PE=4;SR=0;ALG=PROD;AF=0.0001026;NSAMP=3;MSQ=7.13;AC=3;AN=29246;NFAM=3
chr19	2067183	2067706	chrX	1186009	1186440	40999	138.11	+	+	BND	LOW	40999_1	N	N]chrX:1186019]	40999_2	N	N]chr19:2067191]	SVTYPE=BND;POS=2067191;STRANDS=++:4;IMPRECISE;CIPOS=-8,515;CIEND=-10,421;CIPOS95=0,186;CIEND95=-2,135;MATEID=40999_2;EVENT=40999;SU=4;PE=4;SR=0;ALG=PROD;AF=0.0001368;NSAMP=4;MSQ=26.19;AC=4;AN=29246;NFAM=4	SVTYPE=BND;POS=1186019;STRANDS=++:4;IMPRECISE;CIPOS=-10,421;CIEND=-8,515;CIPOS95=-2,135;CIEND95=0,186;MATEID=40999_1;EVENT=40999;SECONDARY;SU=4;PE=4;SR=0;ALG=PROD;AF=0.0001368;NSAMP=4;MSQ=26.19;AC=4;AN=29246;NFAM=4
chr19	2068193	2068249	chr19	2068579	2068636	253063	80.24	+	-	BND	LOW	253063_1	N	N[chr19:2068609[	253063_2	N	]chr19:2068221]N	SVTYPE=BND;POS=2068221;STRANDS=+-:8;CIPOS=-28,28;CIEND=-29,28;CIPOS95=0,0;CIEND95=0,0;MATEID=253063_2;EVENT=253063;SU=8;PE=0;SR=8;ALG=PROD;AF=6.839e-05;NSAMP=2;MSQ=8.12;RECLASSIFIED;AC=2;AN=29246;NFAM=2	SVTYPE=BND;POS=2068609;STRANDS=+-:8;CIPOS=-29,28;CIEND=-28,28;CIPOS95=0,0;CIEND95=0,0;MATEID=253063_1;EVENT=253063;SECONDARY;SU=8;PE=0;SR=8;ALG=PROD;AF=6.839e-05;NSAMP=2;MSQ=8.12;RECLASSIFIED;AC=2;AN=29246;NFAM=2
chr19	2074876	2074885	chr19	2075002	2075011	253064	3961.13	+	-	BND	LOW	253064_1	N	N[chr19:2075008[	253064_2	N	]chr19:2074881]N	SVTYPE=BND;POS=2074881;STRANDS=+-:98;CIPOS=-5,4;CIEND=-5,4;CIPOS95=0,0;CIEND95=0,0;MATEID=253064_2;EVENT=253064;SU=98;PE=0;SR=98;ALG=PROD;AF=0.0004103;NSAMP=12;MSQ=215.47;RECLASSIFIED;AC=12;AN=29246;NFAM=10	SVTYPE=BND;POS=2075008;STRANDS=+-:98;CIPOS=-5,4;CIEND=-5,4;CIPOS95=0,0;CIEND95=0,0;MATEID=253064_1;EVENT=253064;SECONDARY;SU=98;PE=0;SR=98;ALG=PROD;AF=0.0004103;NSAMP=12;MSQ=215.47;RECLASSIFIED;AC=12;AN=29246;NFAM=10
chr19	2077018	2077320	chr19	2081563	2081822	490040	622.01	-	+	BND	LOW	490040_1	N	]chr19:2081574]N	490040_2	N	N[chr19:2077289[	SVTYPE=BND;POS=2077289;STRANDS=-+:109;IMPRECISE;CIPOS=-270,32;CIEND=-11,248;CIPOS95=-9,9;CIEND95=-10,10;MATEID=490040_2;EVENT=490040;SU=109;PE=109;SR=0;ALG=PROD;AF=0.0003419;NSAMP=10;MSQ=60.2;RECLASSIFIED;AC=10;AN=29246;NFAM=8	SVTYPE=BND;POS=2081574;STRANDS=-+:109;IMPRECISE;CIPOS=-11,248;CIEND=-270,32;CIPOS95=-10,10;CIEND95=-9,9;MATEID=490040_1;EVENT=490040;SECONDARY;SU=109;PE=109;SR=0;ALG=PROD;AF=0.0003419;NSAMP=10;MSQ=60.2;RECLASSIFIED;AC=10;AN=29246;NFAM=8
chr19	2081820	2082059	chr19	2085633	2085858	253066	158.68	+	-	DEL	PASS	253066	N	<DEL>	.	.	.	SVTYPE=DEL;POS=2081830;SVLEN=-4019;END=2085849;STRANDS=+-:10;IMPRECISE;CIPOS=-10,229;CIEND=-216,9;CIPOS95=-2,63;CIEND95=-54,2;SU=10;PE=10;SR=0;ALG=PROD;AF=3.419e-05;NSAMP=1;MSQ=158.68;AC=1;AN=29246;NFAM=1	.
chr19	2083509	2083989	chr19	2091624	2091909	490041	44.89	-	+	DUP	PASS	490041	N	<DUP>	.	.	.	SVTYPE=DUP;POS=2083980;SVLEN=7654;END=2091634;STRANDS=-+:7;IMPRECISE;CIPOS=-471,9;CIEND=-10,275;CIPOS95=-116,1;CIEND95=-2,73;SU=7;PE=7;SR=0;ALG=PROD;AF=3.419e-05;NSAMP=1;MSQ=43.93;AC=1;AN=29246;NFAM=1	.
chr19	2084719	2084826	chr19	2090956	2091065	490042	7028.63	-	+	DUP	PASS	490042	N	<DUP>	.	.	.	SVTYPE=DUP;POS=2084803;SVLEN=6158;END=2090961;STRANDS=-+:454;IMPRECISE;CIPOS=-84,23;CIEND=-5,104;CIPOS95=-4,4;CIEND95=-2,2;SU=454;PE=454;SR=0;ALG=PROD;AF=0.0003419;NSAMP=7;MSQ=494.18;AC=10;AN=29246;NFAM=7	.
chr19	2086312	2086725	chr19	2091330	2091589	253068	370.97	+	-	BND	LOW	253068_1	N	N[chr19:2091581[	253068_2	N	]chr19:2086322]N	SVTYPE=BND;POS=2086322;STRANDS=+-:8;IMPRECISE;CIPOS=-10,403;CIEND=-250,9;CIPOS95=-3,62;CIEND95=-70,1;MATEID=253068_2;EVENT=253068;SU=8;PE=8;SR=0;ALG=PROD;AF=0.000171;NSAMP=5;MSQ=15.05;RECLASSIFIED;AC=5;AN=29246;NFAM=5	SVTYPE=BND;POS=2091581;STRANDS=+-:8;IMPRECISE;CIPOS=-250,9;CIEND=-10,403;CIPOS95=-70,1;CIEND95=-3,62;MATEID=253068_1;EVENT=253068;SECONDARY;SU=8;PE=8;SR=0;ALG=PROD;AF=0.000171;NSAMP=5;MSQ=15.05;RECLASSIFIED;AC=5;AN=29246;NFAM=5
chr19	2086723	2086742	chr19	2110963	2110966	490043	279.77	-	+	DUP	PASS	490043	N	<DUP>	.	.	.	SVTYPE=DUP;POS=2086733;SVLEN=24232;END=2110965;STRANDS=-+:27;CIPOS=-10,9;CIEND=-2,1;CIPOS95=0,0;CIEND95=0,0;SU=27;PE=15;SR=12;ALG=PROD;AF=3.419e-05;NSAMP=1;MSQ=279.5;AC=1;AN=29246;NFAM=1	.
chr19	2088883	2089427	chr19	2548323	2548692	570784	955.63	-	-	BND	LOW	570784_1	N	[chr19:2548684[N	570784_2	N	[chr19:2089419[N	SVTYPE=BND;POS=2089419;STRANDS=--:121;IMPRECISE;CIPOS=-535,9;CIEND=-360,9;CIPOS95=-77,9;CIEND95=-17,9;MATEID=570784_2;EVENT=570784;SU=121;PE=121;SR=0;ALG=PROD;AF=0.00106;NSAMP=31;MSQ=21.01;AC=31;AN=29246;NFAM=31	SVTYPE=BND;POS=2548684;STRANDS=--:121;IMPRECISE;CIPOS=-360,9;CIEND=-535,9;CIPOS95=-17,9;CIEND95=-77,9;MATEID=570784_1;EVENT=570784;SECONDARY;SU=121;PE=121;SR=0;ALG=PROD;AF=0.00106;NSAMP=31;MSQ=21.01;AC=31;AN=29246;NFAM=31
chr19	2089017	2089022	chr19	2089163	2089168	253069	332.72	+	-	DEL	PASS	253069	N	<DEL>	.	.	.	SVTYPE=DEL;POS=2089020;SVLEN=-146;END=2089166;STRANDS=+-:11;CIPOS=-3,2;CIEND=-3,2;CIPOS95=0,0;CIEND95=0,0;SU=11;PE=0;SR=11;ALG=PROD;AF=3.419e-05;NSAMP=1;MSQ=332.7;AC=1;AN=29246;NFAM=1	.
chr19	2089486	2089968	chr19	2548786	2549238	570783	1863.43	+	+	BND	LOW	570783_1	N	N]chr19:2548796]	570783_2	N	N]chr19:2089494]	SVTYPE=BND;POS=2089494;STRANDS=++:120;IMPRECISE;CIPOS=-8,474;CIEND=-10,442;CIPOS95=-8,80;CIEND95=-10,32;MATEID=570783_2;EVENT=570783;SU=120;PE=120;SR=0;ALG=PROD;AF=0.001197;NSAMP=35;MSQ=30.45;AC=35;AN=29246;NFAM=35	SVTYPE=BND;POS=2548796;STRANDS=++:120;IMPRECISE;CIPOS=-10,442;CIEND=-8,474;CIPOS95=-10,32;CIEND95=-8,80;MATEID=570783_1;EVENT=570783;SECONDARY;SU=120;PE=120;SR=0;ALG=PROD;AF=0.001197;NSAMP=35;MSQ=30.45;AC=35;AN=29246;NFAM=35
chr19	2089514	2089573	chr19	2089932	2089991	253070	422.07	+	-	BND	LOW	253070_1	N	N[chr19:2089963[	253070_2	N	]chr19:2089544]N	SVTYPE=BND;POS=2089544;STRANDS=+-:15;CIPOS=-30,29;CIEND=-30,29;CIPOS95=0,0;CIEND95=0,0;MATEID=253070_2;EVENT=253070;SU=15;PE=0;SR=15;ALG=PROD;AF=0.0004787;NSAMP=14;MSQ=10.58;RECLASSIFIED;AC=14;AN=29246;NFAM=14	SVTYPE=BND;POS=2089963;STRANDS=+-:15;CIPOS=-30,29;CIEND=-30,29;CIPOS95=0,0;CIEND95=0,0;MATEID=253070_1;EVENT=253070;SECONDARY;SU=15;PE=0;SR=15;ALG=PROD;AF=0.0004787;NSAMP=14;MSQ=10.58;RECLASSIFIED;AC=14;AN=29246;NFAM=14
chr19	2090775	2091077	chr19	2092872	2093257	253072	925.83	+	-	DEL	PASS	253072	N	<DEL>	.	.	.	SVTYPE=DEL;POS=2090805;SVLEN=-2408;END=2093213;STRANDS=+-:41;IMPRECISE;CIPOS=-30,272;CIEND=-341,44;CIPOS95=-22,22;CIEND95=-15,15;SU=41;PE=41;SR=0;ALG=PROD;AF=3.419e-05;NSAMP=1;MSQ=338.52;AC=1;AN=29246;NFAM=1	.
chr19	2090938	2091158	chr19	2092155	2092357	253071	1602.96	+	-	DEL	PASS	253071	N	<DEL>	.	.	.	SVTYPE=DEL;POS=2090954;SVLEN=-1394;END=2092348;STRANDS=+-:71;IMPRECISE;CIPOS=-16,204;CIEND=-193,9;CIPOS95=-8,8;CIEND95=-23,9;SU=71;PE=71;SR=0;ALG=PROD;AF=0.0002052;NSAMP=6;MSQ=233.2;AC=6;AN=29246;NFAM=5	.
chr19	2091456	2091760	chr19	2093715	2094059	253074	137.89	+	-	DEL	PASS	253074	N	<DEL>	.	.	.	SVTYPE=DEL;POS=2091466;SVLEN=-2584;END=2094050;STRANDS=+-:6;IMPRECISE;CIPOS=-10,294;CIEND=-335,9;CIPOS95=-2,73;CIEND95=-82,2;SU=6;PE=6;SR=0;ALG=PROD;AF=3.419e-05;NSAMP=1;MSQ=137.89;AC=1;AN=29246;NFAM=1	.
chr19	2106319	2106338	chr19	2106997	2107003	253076	824.27	+	-	DEL	PASS	253076	N	<DEL>	.	.	.	SVTYPE=DEL;POS=2106329;SVLEN=-668;END=2106997;STRANDS=+-:20;IMPRECISE;CIPOS=-10,9;CIEND=0,6;CIPOS95=-2,3;CIEND95=0,1;SU=20;PE=19;SR=1;ALG=PROD;AF=3.419e-05;NSAMP=1;MSQ=9.3;AC=1;AN=29246;NFAM=1	.
chr19	2127809	2127826	chr19	2128188	2128207	490045	63.47	-	+	BND	LOW	490045_1	N	]chr19:2128198]N	490045_2	N	N[chr19:2127820[	SVTYPE=BND;POS=2127820;STRANDS=-+:9;IMPRECISE;CIPOS=-10,7;CIEND=-10,9;CIPOS95=-1,0;CIEND95=0,0;MATEID=490045_2;EVENT=490045;SU=9;PE=5;SR=4;ALG=PROD;AF=3.419e-05;NSAMP=1;MSQ=61.05;RECLASSIFIED;AC=1;AN=29246;NFAM=1	SVTYPE=BND;POS=2128198;STRANDS=-+:9;IMPRECISE;CIPOS=-10,9;CIEND=-10,7;CIPOS95=0,0;CIEND95=-1,0;MATEID=490045_1;EVENT=490045;SECONDARY;SU=9;PE=5;SR=4;ALG=PROD;AF=3.419e-05;NSAMP=1;MSQ=61.05;RECLASSIFIED;AC=1;AN=29246;NFAM=1
chr19	2128395	2128501	chr19	2128490	2128604	253079	29407.2	+	-	BND	LOW	253079_1	N	N[chr19:2128521[	253079_2	N	]chr19:2128471]N	SVTYPE=BND;POS=2128471;STRANDS=+-:85;IMPRECISE;CIPOS=-76,30;CIEND=-30,84;CIPOS95=-46,30;CIEND95=-30,55;MATEID=253079_2;EVENT=253079;SU=85;PE=74;SR=11;ALG=SUM;AF=0.02483;NSAMP=711;MSQ=28.18;RECLASSIFIED;AC=726;AN=29242;NFAM=704	SVTYPE=BND;POS=2128521;STRANDS=+-:85;IMPRECISE;CIPOS=-30,84;CIEND=-76,30;CIPOS95=-30,55;CIEND95=-46,30;MATEID=253079_1;EVENT=253079;SECONDARY;SU=85;PE=74;SR=11;ALG=SUM;AF=0.02483;NSAMP=711;MSQ=28.18;RECLASSIFIED;AC=726;AN=29242;NFAM=704
chr19	2128600	2128659	chr19	2129010	2129069	253085	4.92275e+06	+	-	DEL	PASS	253085	N	<DEL>	.	.	.	SVTYPE=DEL;POS=2128630;SVLEN=-410;END=2129040;STRANDS=+-:4;IMPRECISE;CIPOS=-30,29;CIEND=-30,29;CIPOS95=-3,3;CIEND95=-3,3;SU=4;PE=3;SR=1;ALG=PROD;AF=0.3935;NSAMP=5191;MSQ=173.16;RETAINED;MEDGQR=2.52;Q10GQR=0.6;AC=6348;AN=16134;NFAM=5096	.
chr19	2128797	2128856	chr19	2128991	2129047	253086	1.0381e+06	+	-	BND	LOW	253086_1	N	N[chr19:2129022[	253086_2	N	]chr19:2128827]N	SVTYPE=BND;POS=2128827;STRANDS=+-:8;IMPRECISE;CIPOS=-30,29;CIEND=-30,26;CIPOS95=-1,1;CIEND95=-3,3;MATEID=253086_2;EVENT=253086;SU=8;PE=6;SR=2;ALG=PROD;AF=0.2311;NSAMP=6383;MSQ=160.32;RECLASSIFIED;AC=6753;AN=29218;NFAM=6256	SVTYPE=BND;POS=2129022;STRANDS=+-:8;IMPRECISE;CIPOS=-30,26;CIEND=-30,29;CIPOS95=-3,3;CIEND95=-1,1;MATEID=253086_1;EVENT=253086;SECONDARY;SU=8;PE=6;SR=2;ALG=PROD;AF=0.2311;NSAMP=6383;MSQ=160.32;RECLASSIFIED;AC=6753;AN=29218;NFAM=6256
chr19	2131243	2131294	chr19	2131430	2131489	253087	75040.3	+	-	BND	LOW	253087_1	N	N[chr19:2131461[	253087_2	N	]chr19:2131265]N	SVTYPE=BND;POS=2131265;STRANDS=+-:15;IMPRECISE;CIPOS=-22,29;CIEND=-30,29;CIPOS95=-3,3;CIEND95=-1,1;MATEID=253087_2;EVENT=253087;SU=15;PE=13;SR=2;ALG=PROD;AF=0.02441;NSAMP=714;MSQ=103.05;RECLASSIFIED;AC=714;AN=29246;NFAM=700	SVTYPE=BND;POS=2131461;STRANDS=+-:15;IMPRECISE;CIPOS=-30,29;CIEND=-22,29;CIPOS95=-1,1;CIEND95=-3,3;MATEID=253087_1;EVENT=253087;SECONDARY;SU=15;PE=13;SR=2;ALG=PROD;AF=0.02441;NSAMP=714;MSQ=103.05;RECLASSIFIED;AC=714;AN=29246;NFAM=700
chr19	2131471	2131584	chr19	2131794	2131910	253089	542781.0	+	-	DEL	PASS	253089	N	<DEL>	.	.	.	SVTYPE=DEL;POS=2131501;SVLEN=-380;END=2131881;STRANDS=+-:67;IMPRECISE;CIPOS=-30,83;CIEND=-87,29;CIPOS95=-30,55;CIEND95=-57,29;SU=67;PE=56;SR=11;ALG=SUM;AF=0.07557;NSAMP=932;MSQ=252.48;RETAINED;MEDGQR=2;Q10GQR=1.24;AC=1013;AN=13404;NFAM=919	.
chr19	2135973	2135987	chr19	2136065	2136080	253090	3939.9	+	-	BND	LOW	253090_1	N	N[chr19:2136073[	253090_2	N	]chr19:2135982]N	SVTYPE=BND;POS=2135982;STRANDS=+-:34;CIPOS=-9,5;CIEND=-7,8;CIPOS95=0,0;CIEND95=0,0;MATEID=253090_2;EVENT=253090;SU=34;PE=2;SR=32;ALG=PROD;AF=0.00106;NSAMP=31;MSQ=120.11;RECLASSIFIED;AC=31;AN=29246;NFAM=30	SVTYPE=BND;POS=2136073;STRANDS=+-:34;CIPOS=-7,8;CIEND=-9,5;CIPOS95=0,0;CIEND95=0,0;MATEID=253090_1;EVENT=253090;SECONDARY;SU=34;PE=2;SR=32;ALG=PROD;AF=0.00106;NSAMP=31;MSQ=120.11;RECLASSIFIED;AC=31;AN=29246;NFAM=30
chr19	2140745	2140802	chr19	2141404	2141462	253091	4912.88	+	-	BND	LOW	253091_1	N	N[chr19:2141435[	253091_2	N	]chr19:2140773]N	SVTYPE=BND;POS=2140773;STRANDS=+-:17;CIPOS=-28,29;CIEND=-30,28;CIPOS95=0,0;CIEND95=0,0;MATEID=253091_2;EVENT=253091;SU=17;PE=13;SR=4;ALG=PROD;AF=0.00465;NSAMP=136;MSQ=26.03;RECLASSIFIED;AC=136;AN=29246;NFAM=136	SVTYPE=BND;POS=2141435;STRANDS=+-:17;CIPOS=-30,28;CIEND=-28,29;CIPOS95=0,0;CIEND95=0,0;MATEID=253091_1;EVENT=253091;SECONDARY;SU=17;PE=13;SR=4;ALG=PROD;AF=0.00465;NSAMP=136;MSQ=26.03;RECLASSIFIED;AC=136;AN=29246;NFAM=136
chr19	2143077	2143088	chr19	2143151	2143162	253092	86.82	+	-	BND	LOW	253092_1	N	N[chr19:2143158[	253092_2	N	]chr19:2143083]N	SVTYPE=BND;POS=2143083;STRANDS=+-:6;CIPOS=-6,5;CIEND=-6,5;CIPOS95=0,0;CIEND95=0,0;MATEID=253092_2;EVENT=253092;SU=6;PE=0;SR=6;ALG=PROD;AF=3.419e-05;NSAMP=1;MSQ=86.73;RECLASSIFIED;AC=1;AN=29246;NFAM=1	SVTYPE=BND;POS=2143158;STRANDS=+-:6;CIPOS=-6,5;CIEND=-6,5;CIPOS95=0,0;CIEND95=0,0;MATEID=253092_1;EVENT=253092;SECONDARY;SU=6;PE=0;SR=6;ALG=PROD;AF=3.419e-05;NSAMP=1;MSQ=86.73;RECLASSIFIED;AC=1;AN=29246;NFAM=1
chr19	2147062	2147062	chr22	30071819	30071819	40933	733605.0	-	+	BND	LOW	40933_1	N	]chr22:30071819]N	40933_2	N	N[chr19:2147063[	SVTYPE=BND;POS=2147063;STRANDS=-+:49292;CIPOS=0,0;CIEND=0,0;CIPOS95=0,0;CIEND95=0,0;MATEID=40933_2;EVENT=40933;SU=49292;PE=24505;SR=24787;ALG=PROD;AF=0.06534;NSAMP=1911;MSQ=235.52;AC=1911;AN=29246;NFAM=1814	SVTYPE=BND;POS=30071819;STRANDS=-+:49292;CIPOS=0,0;CIEND=0,0;CIPOS95=0,0;CIEND95=0,0;MATEID=40933_1;EVENT=40933;SECONDARY;SU=49292;PE=24505;SR=24787;ALG=PROD;AF=0.06534;NSAMP=1911;MSQ=235.52;AC=1911;AN=29246;NFAM=1814
chr19	2147371	2147383	chr22	30071798	30071805	40934	581024.0	+	-	BND	LOW	40934_1	N	N[chr22:30071805[	40934_2	N	]chr19:2147373]N	SVTYPE=BND;POS=2147373;STRANDS=+-:34857;CIPOS=-2,10;CIEND=-6,1;CIPOS95=0,0;CIEND95=0,0;MATEID=40934_2;EVENT=40934;SU=34857;PE=34856;SR=1;ALG=PROD;AF=0.0649;NSAMP=1898;MSQ=157.81;AC=1898;AN=29246;NFAM=1788	SVTYPE=BND;POS=30071805;STRANDS=+-:34857;CIPOS=-6,1;CIEND=-2,10;CIPOS95=0,0;CIEND95=0,0;MATEID=40934_1;EVENT=40934;SECONDARY;SU=34857;PE=34856;SR=1;ALG=PROD;AF=0.0649;NSAMP=1898;MSQ=157.81;AC=1898;AN=29246;NFAM=1788
chr19	2153679	2154091	chr19	2157028	2157540	253094	139.25	+	-	BND	LOW	253094_1	N	N[chr19:2157532[	253094_2	N	]chr19:2153689]N	SVTYPE=BND;POS=2153689;STRANDS=+-:10;IMPRECISE;CIPOS=-10,402;CIEND=-503,9;CIPOS95=-2,124;CIEND95=-121,2;MATEID=253094_2;EVENT=253094;SU=10;PE=10;SR=0;ALG=PROD;AF=0.0001026;NSAMP=3;MSQ=43.4;RECLASSIFIED;AC=3;AN=29246;NFAM=3	SVTYPE=BND;POS=2157532;STRANDS=+-:10;IMPRECISE;CIPOS=-503,9;CIEND=-10,402;CIPOS95=-121,2;CIEND95=-2,124;MATEID=253094_1;EVENT=253094;SECONDARY;SU=10;PE=10;SR=0;ALG=PROD;AF=0.0001026;NSAMP=3;MSQ=43.4;RECLASSIFIED;AC=3;AN=29246;NFAM=3
chr19	2154465	2154724	chr19	2157899	2158228	253095	167.82	+	-	DEL	PASS	253095	N	<DEL>	.	.	.	SVTYPE=DEL;POS=2154475;SVLEN=-3744;END=2158219;STRANDS=+-:8;IMPRECISE;CIPOS=-10,249;CIEND=-320,9;CIPOS95=-2,76;CIEND95=-68,2;SU=8;PE=8;SR=0;ALG=PROD;AF=3.419e-05;NSAMP=1;MSQ=167.82;AC=1;AN=29246;NFAM=1	.
chr19	2155254	2155313	chr19	2156711	2156770	253096	473.4	+	-	DEL	PASS	253096	N	<DEL>	.	.	.	SVTYPE=DEL;POS=2155284;SVLEN=-1457;END=2156741;STRANDS=+-:20;IMPRECISE;CIPOS=-30,29;CIEND=-30,29;CIPOS95=-1,1;CIEND95=-1,1;SU=20;PE=18;SR=2;ALG=PROD;AF=6.839e-05;NSAMP=2;MSQ=236.7;AC=2;AN=29246;NFAM=2	.
chr19	2156878	2156935	chr19	2157107	2157144	253097	233.59	+	-	BND	LOW	253097_1	N	N[chr19:2157117[	253097_2	N	]chr19:2156907]N	SVTYPE=BND;POS=2156907;STRANDS=+-:17;CIPOS=-29,28;CIEND=-9,28;CIPOS95=0,0;CIEND95=0,0;MATEID=253097_2;EVENT=253097;SU=17;PE=0;SR=17;ALG=PROD;AF=0.0002052;NSAMP=6;MSQ=21.48;RECLASSIFIED;AC=6;AN=29246;NFAM=6	SVTYPE=BND;POS=2157117;STRANDS=+-:17;CIPOS=-9,28;CIEND=-29,28;CIPOS95=0,0;CIEND95=0,0;MATEID=253097_1;EVENT=253097;SECONDARY;SU=17;PE=0;SR=17;ALG=PROD;AF=0.0002052;NSAMP=6;MSQ=21.48;RECLASSIFIED;AC=6;AN=29246;NFAM=6
chr19	2157400	2157419	chr19	2158058	2158077	570785	314.79	+	+	INV	LOW	570785	N	<INV>	.	.	.	SVTYPE=INV;POS=2157410;SVLEN=658;END=2158068;STRANDS=++:8,--:7;IMPRECISE;CIPOS=-10,9;CIEND=-10,9;CIPOS95=-3,1;CIEND95=-3,3;SU=15;PE=14;SR=1;ALG=PROD;AF=3.419e-05;NSAMP=1;MSQ=314.79;AC=1;AN=29246;NFAM=1	.
chr19	2157687	2157749	chr19	2157854	2157888	570786	118.45	+	+	INV	LOW	570786	N	<INV>	.	.	.	SVTYPE=INV;POS=2157745;SVLEN=115;END=2157860;STRANDS=++:1,--:3;IMPRECISE;CIPOS=-58,4;CIEND=-6,28;CIPOS95=-47,4;CIEND95=-6,19;SU=4;PE=4;SR=0;ALG=PROD;AF=6.839e-05;NSAMP=2;MSQ=58.66;AC=2;AN=29246;NFAM=2	.
chr19	2158136	2158513	chr19	2159046	2159404	253098	125.63	+	-	DEL	PASS	253098	N	<DEL>	.	.	.	SVTYPE=DEL;POS=2158146;SVLEN=-1249;END=2159395;STRANDS=+-:11;IMPRECISE;CIPOS=-10,367;CIEND=-349,9;CIPOS95=-2,71;CIEND95=-90,2;SU=11;PE=11;SR=0;ALG=PROD;AF=3.419e-05;NSAMP=1;MSQ=125.61;AC=1;AN=29246;NFAM=1	.
chr19	2161279	2161298	chr19	2622401	2622417	490048	4.99	-	+	BND	LOW	490048_1	N	]chr19:2622408]N	490048_2	N	N[chr19:2161290[	SVTYPE=BND;POS=2161290;STRANDS=-+:5;IMPRECISE;CIPOS=-10,9;CIEND=-7,9;CIPOS95=-1,1;CIEND95=-1,1;MATEID=490048_2;EVENT=490048;SU=5;PE=3;SR=2;ALG=PROD;AF=3.419e-05;NSAMP=1;MSQ=4.99;RECLASSIFIED;AC=1;AN=29246;NFAM=1	SVTYPE=BND;POS=2622408;STRANDS=-+:5;IMPRECISE;CIPOS=-7,9;CIEND=-10,9;CIPOS95=-1,1;CIEND95=-1,1;MATEID=490048_1;EVENT=490048;SECONDARY;SU=5;PE=3;SR=2;ALG=PROD;AF=3.419e-05;NSAMP=1;MSQ=4.99;RECLASSIFIED;AC=1;AN=29246;NFAM=1
chr19	2165923	2165940	chr19	2166043	2166060	253100	11.74	+	-	BND	LOW	253100_1	N	N[chr19:2166053[	253100_2	N	]chr19:2165932]N	SVTYPE=BND;POS=2165932;STRANDS=+-:4;CIPOS=-9,8;CIEND=-9,8;CIPOS95=0,0;CIEND95=0,0;MATEID=253100_2;EVENT=253100;SU=4;PE=0;SR=4;ALG=PROD;AF=6.839e-05;NSAMP=2;MSQ=5.74;RECLASSIFIED;AC=2;AN=29246;NFAM=2	SVTYPE=BND;POS=2166053;STRANDS=+-:4;CIPOS=-9,8;CIEND=-9,8;CIPOS95=0,0;CIEND95=0,0;MATEID=253100_1;EVENT=253100;SECONDARY;SU=4;PE=0;SR=4;ALG=PROD;AF=6.839e-05;NSAMP=2;MSQ=5.74;RECLASSIFIED;AC=2;AN=29246;NFAM=2
chr19	2165975	2165989	chr19	2166506	2166525	490050	1442.23	-	+	BND	LOW	490050_1	N	]chr19:2166516]N	490050_2	N	N[chr19:2165986[	SVTYPE=BND;POS=2165986;STRANDS=-+:11;IMPRECISE;CIPOS=-10,4;CIEND=-10,9;CIPOS95=-1,0;CIEND95=-1,1;MATEID=490050_2;EVENT=490050;SU=11;PE=8;SR=3;ALG=PROD;AF=0.002599;NSAMP=76;MSQ=14.7;RECLASSIFIED;AC=76;AN=29246;NFAM=76	SVTYPE=BND;POS=2166516;STRANDS=-+:11;IMPRECISE;CIPOS=-10,9;CIEND=-10,4;CIPOS95=-1,1;CIEND95=-1,0;MATEID=490050_1;EVENT=490050;SECONDARY;SU=11;PE=8;SR=3;ALG=PROD;AF=0.002599;NSAMP=76;MSQ=14.7;RECLASSIFIED;AC=76;AN=29246;NFAM=76
chr19	2166009	2166019	chr19	2166369	2166380	490049	314.82	-	+	BND	LOW	490049_1	N	]chr19:2166374]N	490049_2	N	N[chr19:2166017[	SVTYPE=BND;POS=2166017;STRANDS=-+:10;CIPOS=-7,3;CIEND=-5,6;CIPOS95=0,0;CIEND95=0,0;MATEID=490049_2;EVENT=490049;SU=10;PE=5;SR=5;ALG=PROD;AF=0.0004103;NSAMP=12;MSQ=20.09;RECLASSIFIED;AC=12;AN=29246;NFAM=12	SVTYPE=BND;POS=2166374;STRANDS=-+:10;CIPOS=-5,6;CIEND=-7,3;CIPOS95=0,0;CIEND95=0,0;MATEID=490049_1;EVENT=490049;SECONDARY;SU=10;PE=5;SR=5;ALG=PROD;AF=0.0004103;NSAMP=12;MSQ=20.09;RECLASSIFIED;AC=12;AN=29246;NFAM=12
chr19	2166283	2166557	chr19	2178475	2178748	253101	491.63	+	-	DEL	PASS	253101	N	<DEL>	.	.	.	SVTYPE=DEL;POS=2166291;SVLEN=-12448;END=2178739;STRANDS=+-:18;IMPRECISE;CIPOS=-8,266;CIEND=-264,9;CIPOS95=0,56;CIEND95=-41,1;SU=18;PE=18;SR=0;ALG=PROD;AF=3.419e-05;NSAMP=1;MSQ=491.63;AC=1;AN=29246;NFAM=1	.
chr19	2167453	2167864	chr19	2174286	2174535	570788	2345.1	-	-	BND	LOW	570788_1	N	[chr19:2174527[N	570788_2	N	[chr19:2167837[N	SVTYPE=BND;POS=2167837;STRANDS=--:223;IMPRECISE;CIPOS=-383,28;CIEND=-240,9;CIPOS95=-20,20;CIEND95=-3,3;MATEID=570788_2;EVENT=570788;SU=223;PE=223;SR=0;ALG=PROD;AF=0.002428;NSAMP=71;MSQ=31.37;AC=71;AN=29246;NFAM=71	SVTYPE=BND;POS=2174527;STRANDS=--:223;IMPRECISE;CIPOS=-240,9;CIEND=-383,28;CIPOS95=-3,3;CIEND95=-20,20;MATEID=570788_1;EVENT=570788;SECONDARY;SU=223;PE=223;SR=0;ALG=PROD;AF=0.002428;NSAMP=71;MSQ=31.37;AC=71;AN=29246;NFAM=71
chr19	2167989	2168178	chr19	2174519	2174622	570787	13342.5	+	+	BND	LOW	570787_1	N	N]chr19:2174529]	570787_2	N	N]chr19:2168005]	SVTYPE=BND;POS=2168005;STRANDS=++:1309;IMPRECISE;CIPOS=-16,173;CIEND=-10,93;CIPOS95=-4,4;CIEND95=-1,1;MATEID=570787_2;EVENT=570787;SU=1309;PE=1309;SR=0;ALG=PROD;AF=0.00742;NSAMP=217;MSQ=53.52;AC=217;AN=29246;NFAM=211	SVTYPE=BND;POS=2174529;STRANDS=++:1309;IMPRECISE;CIPOS=-10,93;CIEND=-16,173;CIPOS95=-1,1;CIEND95=-4,4;MATEID=570787_1;EVENT=570787;SECONDARY;SU=1309;PE=1309;SR=0;ALG=PROD;AF=0.00742;NSAMP=217;MSQ=53.52;AC=217;AN=29246;NFAM=211
chr19	2188856	2188874	chr19	2188980	2188998	253102	974.18	+	-	BND	LOW	253102_1	N	N[chr19:2188990[	253102_2	N	]chr19:2188865]N	SVTYPE=BND;POS=2188865;STRANDS=+-:40;CIPOS=-9,9;CIEND=-9,9;CIPOS95=0,0;CIEND95=0,0;MATEID=253102_2;EVENT=253102;SU=40;PE=0;SR=40;ALG=PROD;AF=0.0001368;NSAMP=4;MSQ=240.51;RECLASSIFIED;AC=4;AN=29246;NFAM=4	SVTYPE=BND;POS=2188990;STRANDS=+-:40;CIPOS=-9,9;CIEND=-9,9;CIPOS95=0,0;CIEND95=0,0;MATEID=253102_1;EVENT=253102;SECONDARY;SU=40;PE=0;SR=40;ALG=PROD;AF=0.0001368;NSAMP=4;MSQ=240.51;RECLASSIFIED;AC=4;AN=29246;NFAM=4
chr19	2195353	2195368	chr19	2197163	2197168	253103	377.6	+	-	DEL	PASS	253103	N	<DEL>	.	.	.	SVTYPE=DEL;POS=2195363;SVLEN=-1804;END=2197167;STRANDS=+-:18;CIPOS=-10,5;CIEND=-4,1;CIPOS95=0,0;CIEND95=0,0;SU=18;PE=10;SR=8;ALG=PROD;AF=3.419e-05;NSAMP=1;MSQ=377.6;AC=1;AN=29246;NFAM=1	.
chr19	2200001	2200058	chr19	2200307	2200364	253104	93.32	+	-	BND	LOW	253104_1	N	N[chr19:2200337[	253104_2	N	]chr19:2200030]N	SVTYPE=BND;POS=2200030;STRANDS=+-:13;CIPOS=-29,28;CIEND=-29,28;CIPOS95=0,0;CIEND95=0,0;MATEID=253104_2;EVENT=253104;SU=13;PE=0;SR=13;ALG=PROD;AF=0.0002393;NSAMP=7;MSQ=11.1;RECLASSIFIED;AC=7;AN=29246;NFAM=7	SVTYPE=BND;POS=2200337;STRANDS=+-:13;CIPOS=-29,28;CIEND=-29,28;CIPOS95=0,0;CIEND95=0,0;MATEID=253104_1;EVENT=253104;SECONDARY;SU=13;PE=0;SR=13;ALG=PROD;AF=0.0002393;NSAMP=7;MSQ=11.1;RECLASSIFIED;AC=7;AN=29246;NFAM=7
chr19	2204612	2204655	chr19	2205202	2205261	253105	845.14	+	-	DEL	PASS	253105	N	<DEL>	.	.	.	SVTYPE=DEL;POS=2204634;SVLEN=-598;END=2205232;STRANDS=+-:36;CIPOS=-22,21;CIEND=-30,29;CIPOS95=0,0;CIEND95=0,0;SU=36;PE=18;SR=18;ALG=PROD;AF=6.839e-05;NSAMP=2;MSQ=422.56;AC=2;AN=29246;NFAM=2	.
chr19	2205822	2205839	chr19	2206084	2206101	253107	69.13	+	-	BND	LOW	253107_1	N	N[chr19:2206094[	253107_2	N	]chr19:2205831]N	SVTYPE=BND;POS=2205831;STRANDS=+-:4;CIPOS=-9,8;CIEND=-9,8;CIPOS95=0,0;CIEND95=0,0;MATEID=253107_2;EVENT=253107;SU=4;PE=0;SR=4;ALG=PROD;AF=6.839e-05;NSAMP=2;MSQ=10.68;RETAINED;RECLASSIFIED;AC=2;AN=29246;NFAM=2	SVTYPE=BND;POS=2206094;STRANDS=+-:4;CIPOS=-9,8;CIEND=-9,8;CIPOS95=0,0;CIEND95=0,0;MATEID=253107_1;EVENT=253107;SECONDARY;SU=4;PE=0;SR=4;ALG=PROD;AF=6.839e-05;NSAMP=2;MSQ=10.68;RETAINED;RECLASSIFIED;AC=2;AN=29246;NFAM=2
chr19	2229918	2229925	chr19	2295811	2295818	490053	210.58	-	+	DUP	PASS	490053	N	<DUP>	.	.	.	SVTYPE=DUP;POS=2229923;SVLEN=65892;END=2295815;STRANDS=-+:22;CIPOS=-5,2;CIEND=-4,3;CIPOS95=0,0;CIEND95=0,0;SU=22;PE=13;SR=9;ALG=PROD;AF=3.419e-05;NSAMP=1;MSQ=210.41;AC=1;AN=29246;NFAM=1	.
chr19	2238201	2238219	chr19	2238309	2238324	253109	623.06	+	-	DEL	PASS	253109	N	<DEL>	.	.	.	SVTYPE=DEL;POS=2238211;SVLEN=-104;END=2238315;STRANDS=+-:30;CIPOS=-10,8;CIEND=-6,9;CIPOS95=0,0;CIEND95=0,0;SU=30;PE=1;SR=29;ALG=PROD;AF=0.000171;NSAMP=5;MSQ=124.61;AC=5;AN=29246;NFAM=5	.
chr19	2247052	2247053	chr19	2247113	2247114	253111	550.69	+	-	BND	PASS	253111_1	N	N[chr19:2247115[	253111_2	N	]chr19:2247053]N	SVTYPE=BND;POS=2247053;STRANDS=+-:24;CIPOS=-1,0;CIEND=-1,0;CIPOS95=0,0;CIEND95=0,0;MATEID=253111_2;EVENT=253111;SU=24;PE=0;SR=24;ALG=PROD;AF=3.419e-05;NSAMP=1;MSQ=548.49;RECLASSIFIED;AC=1;AN=29246;NFAM=1	SVTYPE=BND;POS=2247115;STRANDS=+-:24;CIPOS=-1,0;CIEND=-1,0;CIPOS95=0,0;CIEND95=0,0;MATEID=253111_1;EVENT=253111;SECONDARY;SU=24;PE=0;SR=24;ALG=PROD;AF=3.419e-05;NSAMP=1;MSQ=548.49;RECLASSIFIED;AC=1;AN=29246;NFAM=1
chr19	2248136	2248153	chr19	2248356	2248373	253113	34.09	+	-	BND	LOW	253113_1	N	N[chr19:2248366[	253113_2	N	]chr19:2248145]N	SVTYPE=BND;POS=2248145;STRANDS=+-:4;CIPOS=-9,8;CIEND=-9,8;CIPOS95=0,0;CIEND95=0,0;MATEID=253113_2;EVENT=253113;SU=4;PE=0;SR=4;ALG=PROD;AF=6.839e-05;NSAMP=2;MSQ=5.73;RECLASSIFIED;AC=2;AN=29246;NFAM=2	SVTYPE=BND;POS=2248366;STRANDS=+-:4;CIPOS=-9,8;CIEND=-9,8;CIPOS95=0,0;CIEND95=0,0;MATEID=253113_1;EVENT=253113;SECONDARY;SU=4;PE=0;SR=4;ALG=PROD;AF=6.839e-05;NSAMP=2;MSQ=5.73;RECLASSIFIED;AC=2;AN=29246;NFAM=2
chr19	2252096	2252113	chr19	2252507	2252524	253114	184.33	+	-	BND	LOW	253114_1	N	N[chr19:2252517[	253114_2	N	]chr19:2252105]N	SVTYPE=BND;POS=2252105;STRANDS=+-:4;CIPOS=-9,8;CIEND=-9,8;CIPOS95=0,0;CIEND95=0,0;MATEID=253114_2;EVENT=253114;SU=4;PE=0;SR=4;ALG=PROD;AF=0.0002393;NSAMP=7;MSQ=13.83;RECLASSIFIED;AC=7;AN=29246;NFAM=7	SVTYPE=BND;POS=2252517;STRANDS=+-:4;CIPOS=-9,8;CIEND=-9,8;CIPOS95=0,0;CIEND95=0,0;MATEID=253114_1;EVENT=253114;SECONDARY;SU=4;PE=0;SR=4;ALG=PROD;AF=0.0002393;NSAMP=7;MSQ=13.83;RECLASSIFIED;AC=7;AN=29246;NFAM=7
chr19	2257414	2257433	chr19	2257783	2257796	253115	1872.13	+	-	BND	LOW	253115_1	N	N[chr19:2257794[	253115_2	N	]chr19:2257424]N	SVTYPE=BND;POS=2257424;STRANDS=+-:12;IMPRECISE;CIPOS=-10,9;CIEND=-10,3;CIPOS95=-1,1;CIEND95=-1,0;MATEID=253115_2;EVENT=253115;SU=12;PE=10;SR=2;ALG=PROD;AF=0.0002735;NSAMP=8;MSQ=120.85;RECLASSIFIED;AC=8;AN=29246;NFAM=8	SVTYPE=BND;POS=2257794;STRANDS=+-:12;IMPRECISE;CIPOS=-10,3;CIEND=-10,9;CIPOS95=-1,0;CIEND95=-1,1;MATEID=253115_1;EVENT=253115;SECONDARY;SU=12;PE=10;SR=2;ALG=PROD;AF=0.0002735;NSAMP=8;MSQ=120.85;RECLASSIFIED;AC=8;AN=29246;NFAM=8
chr19	2259996	2260003	chr19	2261541	2261560	490054	163.21	-	+	BND	LOW	490054_1	N	]chr19:2261551]N	490054_2	N	N[chr19:2260002[	SVTYPE=BND;POS=2260002;STRANDS=-+:11;CIPOS=-5,2;CIEND=-10,9;CIPOS95=0,0;CIEND95=0,0;MATEID=490054_2;EVENT=490054;SU=11;PE=4;SR=7;ALG=PROD;AF=3.419e-05;NSAMP=1;MSQ=163.21;RECLASSIFIED;AC=1;AN=29246;NFAM=1	SVTYPE=BND;POS=2261551;STRANDS=-+:11;CIPOS=-10,9;CIEND=-5,2;CIPOS95=0,0;CIEND95=0,0;MATEID=490054_1;EVENT=490054;SECONDARY;SU=11;PE=4;SR=7;ALG=PROD;AF=3.419e-05;NSAMP=1;MSQ=163.21;RECLASSIFIED;AC=1;AN=29246;NFAM=1
chr19	2260159	2260174	chr19	2261574	2261590	253117	281.6	+	-	BND	PASS	253117_1	N	N[chr19:2261585[	253117_2	N	]chr19:2260165]N	SVTYPE=BND;POS=2260165;STRANDS=+-:10;IMPRECISE;CIPOS=-6,9;CIEND=-10,6;CIPOS95=-1,1;CIEND95=-1,0;MATEID=253117_2;EVENT=253117;SU=10;PE=7;SR=3;ALG=PROD;AF=3.419e-05;NSAMP=1;MSQ=281.6;RECLASSIFIED;AC=1;AN=29246;NFAM=1	SVTYPE=BND;POS=2261585;STRANDS=+-:10;IMPRECISE;CIPOS=-10,6;CIEND=-6,9;CIPOS95=-1,0;CIEND95=-1,1;MATEID=253117_1;EVENT=253117;SECONDARY;SU=10;PE=7;SR=3;ALG=PROD;AF=3.419e-05;NSAMP=1;MSQ=281.6;RECLASSIFIED;AC=1;AN=29246;NFAM=1
chr19	2260305	2260322	chr19	2260619	2260636	253118	102.99	+	-	BND	LOW	253118_1	N	N[chr19:2260629[	253118_2	N	]chr19:2260313]N	SVTYPE=BND;POS=2260313;STRANDS=+-:4;IMPRECISE;CIPOS=-8,9;CIEND=-9,8;CIPOS95=0,1;CIEND95=0,0;MATEID=253118_2;EVENT=253118;SU=4;PE=0;SR=4;ALG=PROD;AF=0.0001368;NSAMP=4;MSQ=12.32;RECLASSIFIED;AC=4;AN=29246;NFAM=4	SVTYPE=BND;POS=2260629;STRANDS=+-:4;IMPRECISE;CIPOS=-9,8;CIEND=-8,9;CIPOS95=0,0;CIEND95=0,1;MATEID=253118_1;EVENT=253118;SECONDARY;SU=4;PE=0;SR=4;ALG=PROD;AF=0.0001368;NSAMP=4;MSQ=12.32;RECLASSIFIED;AC=4;AN=29246;NFAM=4
chr19	2261025	2261035	chr19	2261455	2261463	253119	412.88	+	-	BND	LOW	253119_1	N	N[chr19:2261461[	253119_2	N	]chr19:2261031]N	SVTYPE=BND;POS=2261031;STRANDS=+-:8;CIPOS=-6,4;CIEND=-5,3;CIPOS95=0,0;CIEND95=0,0;MATEID=253119_2;EVENT=253119;SU=8;PE=1;SR=7;ALG=PROD;AF=0.0002052;NSAMP=6;MSQ=57.5;RECLASSIFIED;AC=6;AN=29246;NFAM=6	SVTYPE=BND;POS=2261461;STRANDS=+-:8;CIPOS=-5,3;CIEND=-6,4;CIPOS95=0,0;CIEND95=0,0;MATEID=253119_1;EVENT=253119;SECONDARY;SU=8;PE=1;SR=7;ALG=PROD;AF=0.0002052;NSAMP=6;MSQ=57.5;RECLASSIFIED;AC=6;AN=29246;NFAM=6
chr19	2262805	2262884	chr19	2263938	2263997	490055	489.13	-	+	BND	LOW	490055_1	N	]chr19:2263953]N	490055_2	N	N[chr19:2262856[	SVTYPE=BND;POS=2262856;STRANDS=-+:73;IMPRECISE;CIPOS=-50,29;CIEND=-15,44;CIPOS95=-1,1;CIEND95=-1,1;MATEID=490055_2;EVENT=490055;SU=73;PE=70;SR=3;ALG=PROD;AF=0.000171;NSAMP=5;MSQ=11.78;RECLASSIFIED;AC=5;AN=29246;NFAM=5	SVTYPE=BND;POS=2263953;STRANDS=-+:73;IMPRECISE;CIPOS=-15,44;CIEND=-50,29;CIPOS95=-1,1;CIEND95=-1,1;MATEID=490055_1;EVENT=490055;SECONDARY;SU=73;PE=70;SR=3;ALG=PROD;AF=0.000171;NSAMP=5;MSQ=11.78;RECLASSIFIED;AC=5;AN=29246;NFAM=5
chr19	2273297	2273670	chr19	2274480	2274767	253122	92.82	+	-	DEL	PASS	253122	N	<DEL>	.	.	.	SVTYPE=DEL;POS=2273307;SVLEN=-1451;END=2274758;STRANDS=+-:7;IMPRECISE;CIPOS=-10,363;CIEND=-278,9;CIPOS95=-2,116;CIEND95=-89,2;SU=7;PE=7;SR=0;ALG=PROD;AF=3.419e-05;NSAMP=1;MSQ=92.8;AC=1;AN=29246;NFAM=1	.
chr19	2274972	2274983	chr19	2275047	2275058	253123	216.4	+	-	DEL	PASS	253123	N	<DEL>	.	.	.	SVTYPE=DEL;POS=2274978;SVLEN=-75;END=2275053;STRANDS=+-:6;CIPOS=-6,5;CIEND=-6,5;CIPOS95=0,0;CIEND95=0,0;SU=6;PE=0;SR=6;ALG=PROD;AF=3.419e-05;NSAMP=1;MSQ=215.85;AC=1;AN=29246;NFAM=1	.
chr19	2276980	2276999	chr19	2279575	2279590	253124	368.58	+	-	DEL	PASS	253124	N	<DEL>	.	.	.	SVTYPE=DEL;POS=2276990;SVLEN=-2594;END=2279584;STRANDS=+-:15;IMPRECISE;CIPOS=-10,9;CIEND=-9,6;CIPOS95=-2,3;CIEND95=-3,1;SU=15;PE=14;SR=1;ALG=PROD;AF=3.419e-05;NSAMP=1;MSQ=368.58;AC=1;AN=29246;NFAM=1	.
chr19	2277434	2277793	chr19	2278420	2278734	490056	3037.9	-	+	BND	LOW	490056_1	N	]chr19:2278450]N	490056_2	N	N[chr19:2277765[	SVTYPE=BND;POS=2277765;STRANDS=-+:20;IMPRECISE;CIPOS=-330,29;CIEND=-30,284;CIPOS95=-49,29;CIEND95=-30,41;MATEID=490056_2;EVENT=490056;SU=20;PE=20;SR=0;ALG=PROD;AF=0.005197;NSAMP=152;MSQ=13.5;RECLASSIFIED;AC=152;AN=29246;NFAM=152	SVTYPE=BND;POS=2278450;STRANDS=-+:20;IMPRECISE;CIPOS=-30,284;CIEND=-330,29;CIPOS95=-30,41;CIEND95=-49,29;MATEID=490056_1;EVENT=490056;SECONDARY;SU=20;PE=20;SR=0;ALG=PROD;AF=0.005197;NSAMP=152;MSQ=13.5;RECLASSIFIED;AC=152;AN=29246;NFAM=152
chr19	2278346	2278346	chr19	2278397	2278397	253125	770192.0	+	-	BND	LOW	253125_1	N	N[chr19:2278398[	253125_2	N	]chr19:2278346]N	SVTYPE=BND;POS=2278346;STRANDS=+-:14449;CIPOS=0,0;CIEND=0,0;CIPOS95=0,0;CIEND95=0,0;MATEID=253125_2;EVENT=253125;SU=14449;PE=127;SR=14322;ALG=PROD;AF=0.1255;NSAMP=3278;MSQ=166.88;RECLASSIFIED;AC=3669;AN=29246;NFAM=3135	SVTYPE=BND;POS=2278398;STRANDS=+-:14449;CIPOS=0,0;CIEND=0,0;CIPOS95=0,0;CIEND95=0,0;MATEID=253125_1;EVENT=253125;SECONDARY;SU=14449;PE=127;SR=14322;ALG=PROD;AF=0.1255;NSAMP=3278;MSQ=166.88;RECLASSIFIED;AC=3669;AN=29246;NFAM=3135
chr19	2282379	2282379	chr19	7636597	7636597	570789	76290.0	-	-	BND	LOW	570789_1	N	[chr19:7636598[N	570789_2	N	[chr19:2282380[N	SVTYPE=BND;POS=2282380;STRANDS=--:5602;CIPOS=0,0;CIEND=0,0;CIPOS95=0,0;CIEND95=0,0;MATEID=570789_2;EVENT=570789;SU=5602;PE=2089;SR=3513;ALG=PROD;AF=0.01077;NSAMP=315;MSQ=196.9;AC=315;AN=29246;NFAM=313	SVTYPE=BND;POS=7636598;STRANDS=--:5602;CIPOS=0,0;CIEND=0,0;CIPOS95=0,0;CIEND95=0,0;MATEID=570789_1;EVENT=570789;SECONDARY;SU=5602;PE=2089;SR=3513;ALG=PROD;AF=0.01077;NSAMP=315;MSQ=196.9;AC=315;AN=29246;NFAM=313
chr19	2282479	2282479	chr19	7636588	7636588	570790	74301.1	+	+	BND	LOW	570790_1	N	N]chr19:7636588]	570790_2	N	N]chr19:2282479]	SVTYPE=BND;POS=2282479;STRANDS=++:5556;CIPOS=0,0;CIEND=0,0;CIPOS95=0,0;CIEND95=0,0;MATEID=570790_2;EVENT=570790;SU=5556;PE=2172;SR=3384;ALG=PROD;AF=0.01053;NSAMP=308;MSQ=197.5;AC=308;AN=29246;NFAM=304	SVTYPE=BND;POS=7636588;STRANDS=++:5556;CIPOS=0,0;CIEND=0,0;CIPOS95=0,0;CIEND95=0,0;MATEID=570790_1;EVENT=570790;SECONDARY;SU=5556;PE=2172;SR=3384;ALG=PROD;AF=0.01053;NSAMP=308;MSQ=197.5;AC=308;AN=29246;NFAM=304
chr19	2289953	2289970	chr19	2290394	2290411	253126	18.57	+	-	BND	LOW	253126_1	N	N[chr19:2290404[	253126_2	N	]chr19:2289962]N	SVTYPE=BND;POS=2289962;STRANDS=+-:4;CIPOS=-9,8;CIEND=-9,8;CIPOS95=0,0;CIEND95=0,0;MATEID=253126_2;EVENT=253126;SU=4;PE=0;SR=4;ALG=PROD;AF=3.419e-05;NSAMP=1;MSQ=4.64;RECLASSIFIED;AC=1;AN=29246;NFAM=1	SVTYPE=BND;POS=2290404;STRANDS=+-:4;CIPOS=-9,8;CIEND=-9,8;CIPOS95=0,0;CIEND95=0,0;MATEID=253126_1;EVENT=253126;SECONDARY;SU=4;PE=0;SR=4;ALG=PROD;AF=3.419e-05;NSAMP=1;MSQ=4.64;RECLASSIFIED;AC=1;AN=29246;NFAM=1
chr19	2292246	2292265	chr19	2292331	2292350	253127	135.09	+	-	BND	LOW	253127_1	N	N[chr19:2292342[	253127_2	N	]chr19:2292256]N	SVTYPE=BND;POS=2292256;STRANDS=+-:5;CIPOS=-10,9;CIEND=-10,9;CIPOS95=0,0;CIEND95=0,0;MATEID=253127_2;EVENT=253127;SU=5;PE=0;SR=5;ALG=PROD;AF=3.419e-05;NSAMP=1;MSQ=134.88;RECLASSIFIED;AC=1;AN=29246;NFAM=1	SVTYPE=BND;POS=2292342;STRANDS=+-:5;CIPOS=-10,9;CIEND=-10,9;CIPOS95=0,0;CIEND95=0,0;MATEID=253127_1;EVENT=253127;SECONDARY;SU=5;PE=0;SR=5;ALG=PROD;AF=3.419e-05;NSAMP=1;MSQ=134.88;RECLASSIFIED;AC=1;AN=29246;NFAM=1
chr19	2292628	2293051	chr19	2297336	2297410	253128	404.53	+	-	DEL	PASS	253128	N	<DEL>	.	.	.	SVTYPE=DEL;POS=2292658;SVLEN=-4723;END=2297381;STRANDS=+-:21;IMPRECISE;CIPOS=-30,393;CIEND=-45,29;CIPOS95=-30,46;CIEND95=-12,12;SU=21;PE=21;SR=0;ALG=PROD;AF=3.419e-05;NSAMP=1;MSQ=77.84;AC=1;AN=29246;NFAM=1	.
chr19	2293472	2293830	chr19	2297558	2297994	253129	236.77	+	-	DEL	PASS	253129	N	<DEL>	.	.	.	SVTYPE=DEL;POS=2293482;SVLEN=-4503;END=2297985;STRANDS=+-:12;IMPRECISE;CIPOS=-10,348;CIEND=-427,9;CIPOS95=-3,39;CIEND95=-68,2;SU=12;PE=12;SR=0;ALG=PROD;AF=3.419e-05;NSAMP=1;MSQ=236.77;AC=1;AN=29246;NFAM=1	.
chr19	2296262	2296613	chr19	2297493	2297788	490057	111.69	-	+	DUP	PASS	490057	N	<DUP>	.	.	.	SVTYPE=DUP;POS=2296604;SVLEN=899;END=2297503;STRANDS=-+:11;IMPRECISE;CIPOS=-342,9;CIEND=-10,285;CIPOS95=-81,2;CIEND95=-3,55;SU=11;PE=11;SR=0;ALG=PROD;AF=6.839e-05;NSAMP=2;MSQ=50.21;AC=2;AN=29246;NFAM=2	.
chr19	2296429	2296448	chr19	2301856	2301874	253130	419.43	+	-	DEL	PASS	253130	N	<DEL>	.	.	.	SVTYPE=DEL;POS=2296439;SVLEN=-5427;END=2301866;STRANDS=+-:23;IMPRECISE;CIPOS=-10,9;CIEND=-10,8;CIPOS95=-3,3;CIEND95=-3,1;SU=23;PE=22;SR=1;ALG=PROD;AF=3.419e-05;NSAMP=1;MSQ=419.43;AC=1;AN=29246;NFAM=1	.
chr19	2297293	2297312	chr19	2307902	2307909	490058	590.05	-	+	DUP	PASS	490058	N	<DUP>	.	.	.	SVTYPE=DUP;POS=2297303;SVLEN=10602;END=2307905;STRANDS=-+:38;CIPOS=-10,9;CIEND=-3,4;CIPOS95=0,0;CIEND95=0,0;SU=38;PE=31;SR=7;ALG=PROD;AF=6.839e-05;NSAMP=1;MSQ=578.83;AC=2;AN=29246;NFAM=1	.
chr19	2298125	2298140	chr19	2299991	2300007	490059	118.72	-	+	DUP	PASS	490059	N	<DUP>	.	.	.	SVTYPE=DUP;POS=2298135;SVLEN=1863;END=2299998;STRANDS=-+:17;IMPRECISE;CIPOS=-10,5;CIEND=-7,9;CIPOS95=-1,0;CIEND95=-1,1;SU=17;PE=14;SR=3;ALG=PROD;AF=3.419e-05;NSAMP=1;MSQ=118.5;AC=1;AN=29246;NFAM=1	.
chr19	2298511	2299096	chr19	2299249	2299771	253133	26706.4	+	-	BND	LOW	253133_1	N	N[chr19:2299723[	253133_2	N	]chr19:2298560]N	SVTYPE=BND;POS=2298560;STRANDS=+-:447;IMPRECISE;CIPOS=-49,536;CIEND=-473,49;CIPOS95=-34,34;CIEND95=-16,16;MATEID=253133_2;EVENT=253133;SU=447;PE=421;SR=26;ALG=SUM;AF=0.01484;NSAMP=434;MSQ=49.43;RECLASSIFIED;AC=434;AN=29246;NFAM=430	SVTYPE=BND;POS=2299723;STRANDS=+-:447;IMPRECISE;CIPOS=-473,49;CIEND=-49,536;CIPOS95=-16,16;CIEND95=-34,34;MATEID=253133_1;EVENT=253133;SECONDARY;SU=447;PE=421;SR=26;ALG=SUM;AF=0.01484;NSAMP=434;MSQ=49.43;RECLASSIFIED;AC=434;AN=29246;NFAM=430
chr19	2301032	2301082	chr19	2303045	2303093	253134	632.21	+	-	DEL	PASS	253134	N	<DEL>	.	.	.	SVTYPE=DEL;POS=2301057;SVLEN=-2013;END=2303070;STRANDS=+-:30;CIPOS=-25,25;CIEND=-25,23;CIPOS95=0,0;CIEND95=0,0;SU=30;PE=21;SR=9;ALG=PROD;AF=3.419e-05;NSAMP=1;MSQ=368.58;AC=1;AN=29246;NFAM=1	.
chr19	2302127	2302141	chr19	2302294	2302341	570791	24.69	+	+	INV	LOW	570791	N	<INV>	.	.	.	SVTYPE=INV;POS=2302141;SVLEN=188;END=2302329;STRANDS=++:1,--:3;IMPRECISE;CIPOS=-14,0;CIEND=-35,12;CIPOS95=-14,0;CIEND95=-34,3;SU=4;PE=4;SR=0;ALG=PROD;AF=3.419e-05;NSAMP=1;MSQ=23.87;AC=1;AN=29246;NFAM=1	.
chr19	2302256	2302275	chr19	2308374	2308390	253135	146.73	+	-	DEL	PASS	253135	N	<DEL>	.	.	.	SVTYPE=DEL;POS=2302266;SVLEN=-6118;END=2308384;STRANDS=+-:7;IMPRECISE;CIPOS=-10,9;CIEND=-10,6;CIPOS95=-1,1;CIEND95=-1,0;SU=7;PE=5;SR=2;ALG=PROD;AF=3.419e-05;NSAMP=1;MSQ=146.72;AC=1;AN=29246;NFAM=1	.
chr19	2310842	2310859	chr19	2311114	2311131	253136	294.91	+	-	BND	LOW	253136_1	N	N[chr19:2311124[	253136_2	N	]chr19:2310851]N	SVTYPE=BND;POS=2310851;STRANDS=+-:16;CIPOS=-9,8;CIEND=-9,8;CIPOS95=0,0;CIEND95=0,0;MATEID=253136_2;EVENT=253136;SU=16;PE=0;SR=16;ALG=PROD;AF=0.0003419;NSAMP=10;MSQ=15.05;RECLASSIFIED;AC=10;AN=29246;NFAM=10	SVTYPE=BND;POS=2311124;STRANDS=+-:16;CIPOS=-9,8;CIEND=-9,8;CIPOS95=0,0;CIEND95=0,0;MATEID=253136_1;EVENT=253136;SECONDARY;SU=16;PE=0;SR=16;ALG=PROD;AF=0.0003419;NSAMP=10;MSQ=15.05;RECLASSIFIED;AC=10;AN=29246;NFAM=10
chr19	2311050	2311775	chr19	2314049	2314461	490060	64.55	-	+	BND	LOW	490060_1	N	]chr19:2314059]N	490060_2	N	N[chr19:2311767[	SVTYPE=BND;POS=2311767;STRANDS=-+:5;IMPRECISE;CIPOS=-716,9;CIEND=-10,402;CIPOS95=-146,1;CIEND95=-2,126;MATEID=490060_2;EVENT=490060;SU=5;PE=5;SR=0;ALG=PROD;AF=3.419e-05;NSAMP=1;MSQ=23.2;RECLASSIFIED;AC=1;AN=29246;NFAM=1	SVTYPE=BND;POS=2314059;STRANDS=-+:5;IMPRECISE;CIPOS=-10,402;CIEND=-716,9;CIPOS95=-2,126;CIEND95=-146,1;MATEID=490060_1;EVENT=490060;SECONDARY;SU=5;PE=5;SR=0;ALG=PROD;AF=3.419e-05;NSAMP=1;MSQ=23.2;RECLASSIFIED;AC=1;AN=29246;NFAM=1
chr19	2321063	2321110	chr19	2321258	2321300	253140	337.59	+	-	DEL	PASS	253140	N	<DEL>	.	.	.	SVTYPE=DEL;POS=2321087;SVLEN=-191;END=2321278;STRANDS=+-:16;CIPOS=-24,23;CIEND=-20,22;CIPOS95=0,0;CIEND95=0,0;SU=16;PE=0;SR=16;ALG=PROD;AF=3.419e-05;NSAMP=1;MSQ=233.76;RETAINED;AC=1;AN=29246;NFAM=1	.
chr19	2332087	2332136	chr19	2332269	2332318	253142	670.46	+	-	BND	LOW	253142_1	N	N[chr19:2332295[	253142_2	N	]chr19:2332112]N	SVTYPE=BND;POS=2332112;STRANDS=+-:19;CIPOS=-25,24;CIEND=-25,24;CIPOS95=0,0;CIEND95=0,0;MATEID=253142_2;EVENT=253142;SU=19;PE=1;SR=18;ALG=PROD;AF=0.000171;NSAMP=5;MSQ=133.27;RECLASSIFIED;AC=5;AN=29246;NFAM=5	SVTYPE=BND;POS=2332295;STRANDS=+-:19;CIPOS=-25,24;CIEND=-25,24;CIPOS95=0,0;CIEND95=0,0;MATEID=253142_1;EVENT=253142;SECONDARY;SU=19;PE=1;SR=18;ALG=PROD;AF=0.000171;NSAMP=5;MSQ=133.27;RECLASSIFIED;AC=5;AN=29246;NFAM=5
chr19	2336766	2336783	chr19	2336969	2336986	490061	237.09	-	+	DUP	PASS	490061	N	<DUP>	.	.	.	SVTYPE=DUP;POS=2336775;SVLEN=203;END=2336978;STRANDS=-+:4;CIPOS=-9,8;CIEND=-9,8;CIPOS95=0,0;CIEND95=0,0;SU=4;PE=0;SR=4;ALG=PROD;AF=0.0002052;NSAMP=6;MSQ=9.51;AC=6;AN=29246;NFAM=6	.
chr19	2337967	2337968	chr19	2338045	2338046	253144	612.56	+	-	BND	PASS	253144_1	N	N[chr19:2338047[	253144_2	N	]chr19:2337968]N	SVTYPE=BND;POS=2337968;STRANDS=+-:25;CIPOS=-1,0;CIEND=-1,0;CIPOS95=0,0;CIEND95=0,0;MATEID=253144_2;EVENT=253144;SU=25;PE=0;SR=25;ALG=PROD;AF=3.419e-05;NSAMP=1;MSQ=611.55;RECLASSIFIED;AC=1;AN=29246;NFAM=1	SVTYPE=BND;POS=2338047;STRANDS=+-:25;CIPOS=-1,0;CIEND=-1,0;CIPOS95=0,0;CIEND95=0,0;MATEID=253144_1;EVENT=253144;SECONDARY;SU=25;PE=0;SR=25;ALG=PROD;AF=3.419e-05;NSAMP=1;MSQ=611.55;RECLASSIFIED;AC=1;AN=29246;NFAM=1
chr19	2344073	2344092	chr19	2344306	2344344	253146	1160.78	+	-	BND	LOW	253146_1	N	N[chr19:2344317[	253146_2	N	]chr19:2344083]N	SVTYPE=BND;POS=2344083;STRANDS=+-:17;CIPOS=-10,9;CIEND=-10,28;CIPOS95=0,0;CIEND95=0,0;MATEID=253146_2;EVENT=253146;SU=17;PE=0;SR=17;ALG=PROD;AF=0.001812;NSAMP=53;MSQ=13.19;RETAINED;RECLASSIFIED;AC=53;AN=29246;NFAM=53	SVTYPE=BND;POS=2344317;STRANDS=+-:17;CIPOS=-10,28;CIEND=-10,9;CIPOS95=0,0;CIEND95=0,0;MATEID=253146_1;EVENT=253146;SECONDARY;SU=17;PE=0;SR=17;ALG=PROD;AF=0.001812;NSAMP=53;MSQ=13.19;RETAINED;RECLASSIFIED;AC=53;AN=29246;NFAM=53
chr19	2347119	2347952	chr19	2347591	2348939	253147	14083.8	+	-	BND	LOW	253147_1	N	N[chr19:2348646[	253147_2	N	]chr19:2347286]N	SVTYPE=BND;POS=2347286;STRANDS=+-:502;IMPRECISE;CIPOS=-167,666;CIEND=-1054,294;CIPOS95=-87,87;CIEND95=-263,263;MATEID=253147_2;EVENT=253147;SU=502;PE=502;SR=0;ALG=SUM;AF=0.002667;NSAMP=78;MSQ=128.7;RECLASSIFIED;AC=78;AN=29246;NFAM=75	SVTYPE=BND;POS=2348646;STRANDS=+-:502;IMPRECISE;CIPOS=-1054,294;CIEND=-167,666;CIPOS95=-263,263;CIEND95=-87,87;MATEID=253147_1;EVENT=253147;SECONDARY;SU=502;PE=502;SR=0;ALG=SUM;AF=0.002667;NSAMP=78;MSQ=128.7;RECLASSIFIED;AC=78;AN=29246;NFAM=75
chr19	2347901	2348937	chr19	2349095	2350095	490062	3.08389e+06	-	+	BND	LOW	490062_1	N	]chr19:2349226]N	490062_2	N	N[chr19:2348419[	SVTYPE=BND;POS=2348419;STRANDS=-+:6554;IMPRECISE;CIPOS=-517,519;CIEND=-131,869;CIPOS95=-397,397;CIEND95=-120,120;MATEID=490062_2;EVENT=490062;SU=6554;PE=6554;SR=0;ALG=SUM;AF=0.5046;NSAMP=12825;MSQ=151.85;RETAINED;RECLASSIFIED;AC=14757;AN=29246;NFAM=11778	SVTYPE=BND;POS=2349226;STRANDS=-+:6554;IMPRECISE;CIPOS=-131,869;CIEND=-517,519;CIPOS95=-120,120;CIEND95=-397,397;MATEID=490062_1;EVENT=490062;SECONDARY;SU=6554;PE=6554;SR=0;ALG=SUM;AF=0.5046;NSAMP=12825;MSQ=151.85;RETAINED;RECLASSIFIED;AC=14757;AN=29246;NFAM=11778
chr19	2348180	2348499	chr19	2350367	2350865	490069	284.5	-	+	DUP	PASS	490069	N	<DUP>	.	.	.	SVTYPE=DUP;POS=2348470;SVLEN=1927;END=2350397;STRANDS=-+:13;IMPRECISE;CIPOS=-290,29;CIEND=-30,468;CIPOS95=-50,29;CIEND95=-30,56;SU=13;PE=13;SR=0;ALG=PROD;AF=0.0001368;NSAMP=4;MSQ=52.65;AC=4;AN=29246;NFAM=4	.
chr19	2349123	2349786	chr19	2350179	2350768	490070	182726.0	-	+	BND	LOW	490070_1	N	]chr19:2350189]N	490070_2	N	N[chr19:2349778[	SVTYPE=BND;POS=2349778;STRANDS=-+:5;IMPRECISE;CIPOS=-654,9;CIEND=-10,579;CIPOS95=-120,2;CIEND95=-2,97;MATEID=490070_2;EVENT=490070;SU=5;PE=5;SR=0;ALG=PROD;AF=0.1246;NSAMP=3644;MSQ=29.73;RECLASSIFIED;AC=3644;AN=29246;NFAM=3535	SVTYPE=BND;POS=2350189;STRANDS=-+:5;IMPRECISE;CIPOS=-10,579;CIEND=-654,9;CIPOS95=-2,97;CIEND95=-120,2;MATEID=490070_1;EVENT=490070;SECONDARY;SU=5;PE=5;SR=0;ALG=PROD;AF=0.1246;NSAMP=3644;MSQ=29.73;RECLASSIFIED;AC=3644;AN=29246;NFAM=3535
chr19	2349175	2349446	chr19	2349859	2350376	253149	13411.3	+	-	BND	LOW	253149_1	N	N[chr19:2350328[	253149_2	N	]chr19:2349225]N	SVTYPE=BND;POS=2349225;STRANDS=+-:21;IMPRECISE;CIPOS=-50,221;CIEND=-468,49;CIPOS95=-15,15;CIEND95=-42,42;MATEID=253149_2;EVENT=253149;SU=21;PE=21;SR=0;ALG=PROD;AF=0.005847;NSAMP=171;MSQ=58.63;RETAINED;RECLASSIFIED;AC=171;AN=29246;NFAM=166	SVTYPE=BND;POS=2350328;STRANDS=+-:21;IMPRECISE;CIPOS=-468,49;CIEND=-50,221;CIPOS95=-42,42;CIEND95=-15,15;MATEID=253149_1;EVENT=253149;SECONDARY;SU=21;PE=21;SR=0;ALG=PROD;AF=0.005847;NSAMP=171;MSQ=58.63;RETAINED;RECLASSIFIED;AC=171;AN=29246;NFAM=166
chr19	2356791	2356844	chr19	2357171	2357225	253150	1690.5	+	-	BND	LOW	253150_1	N	N[chr19:2357198[	253150_2	N	]chr19:2356820]N	SVTYPE=BND;POS=2356820;STRANDS=+-:8;CIPOS=-29,24;CIEND=-26,28;CIPOS95=0,0;CIEND95=0,0;MATEID=253150_2;EVENT=253150;SU=8;PE=0;SR=8;ALG=PROD;AF=0.001881;NSAMP=55;MSQ=20.88;RECLASSIFIED;AC=55;AN=29246;NFAM=55	SVTYPE=BND;POS=2357198;STRANDS=+-:8;CIPOS=-26,28;CIEND=-29,24;CIPOS95=0,0;CIEND95=0,0;MATEID=253150_1;EVENT=253150;SECONDARY;SU=8;PE=0;SR=8;ALG=PROD;AF=0.001881;NSAMP=55;MSQ=20.88;RECLASSIFIED;AC=55;AN=29246;NFAM=55
chr19	2356951	2356968	chr19	2357484	2357499	253151	256.94	+	-	BND	LOW	253151_1	N	N[chr19:2357495[	253151_2	N	]chr19:2356960]N	SVTYPE=BND;POS=2356960;STRANDS=+-:4;IMPRECISE;CIPOS=-9,8;CIEND=-10,5;CIPOS95=0,0;CIEND95=-1,0;MATEID=253151_2;EVENT=253151;SU=4;PE=0;SR=4;ALG=PROD;AF=0.0002735;NSAMP=8;MSQ=9.56;RECLASSIFIED;AC=8;AN=29246;NFAM=8	SVTYPE=BND;POS=2357495;STRANDS=+-:4;IMPRECISE;CIPOS=-10,5;CIEND=-9,8;CIPOS95=-1,0;CIEND95=0,0;MATEID=253151_1;EVENT=253151;SECONDARY;SU=4;PE=0;SR=4;ALG=PROD;AF=0.0002735;NSAMP=8;MSQ=9.56;RECLASSIFIED;AC=8;AN=29246;NFAM=8
chr19	2357168	2357185	chr19	2357312	2357329	253152	33.08	+	-	BND	LOW	253152_1	N	N[chr19:2357322[	253152_2	N	]chr19:2357177]N	SVTYPE=BND;POS=2357177;STRANDS=+-:4;CIPOS=-9,8;CIEND=-9,8;CIPOS95=0,0;CIEND95=0,0;MATEID=253152_2;EVENT=253152;SU=4;PE=0;SR=4;ALG=PROD;AF=0.0001026;NSAMP=3;MSQ=6.96;RECLASSIFIED;AC=3;AN=29246;NFAM=3	SVTYPE=BND;POS=2357322;STRANDS=+-:4;CIPOS=-9,8;CIEND=-9,8;CIPOS95=0,0;CIEND95=0,0;MATEID=253152_1;EVENT=253152;SECONDARY;SU=4;PE=0;SR=4;ALG=PROD;AF=0.0001026;NSAMP=3;MSQ=6.96;RECLASSIFIED;AC=3;AN=29246;NFAM=3
chr19	2357446	2357449	chr19	2357683	2357700	253153	264.23	+	-	BND	LOW	253153_1	N	N[chr19:2357693[	253153_2	N	]chr19:2357446]N	SVTYPE=BND;POS=2357446;STRANDS=+-:4;IMPRECISE;CIPOS=0,3;CIEND=-9,8;CIPOS95=0,3;CIEND95=0,0;MATEID=253153_2;EVENT=253153;SU=4;PE=0;SR=4;ALG=PROD;AF=0.0004445;NSAMP=13;MSQ=17.66;RECLASSIFIED;AC=13;AN=29246;NFAM=13	SVTYPE=BND;POS=2357693;STRANDS=+-:4;IMPRECISE;CIPOS=-9,8;CIEND=0,3;CIPOS95=0,0;CIEND95=0,3;MATEID=253153_1;EVENT=253153;SECONDARY;SU=4;PE=0;SR=4;ALG=PROD;AF=0.0004445;NSAMP=13;MSQ=17.66;RECLASSIFIED;AC=13;AN=29246;NFAM=13
chr19	2357505	2357522	chr19	2357884	2357901	253154	1595.91	+	-	BND	LOW	253154_1	N	N[chr19:2357894[	253154_2	N	]chr19:2357514]N	SVTYPE=BND;POS=2357514;STRANDS=+-:4;CIPOS=-9,8;CIEND=-9,8;CIPOS95=0,0;CIEND95=0,0;MATEID=253154_2;EVENT=253154;SU=4;PE=0;SR=4;ALG=PROD;AF=0.00212;NSAMP=62;MSQ=19.11;RECLASSIFIED;AC=62;AN=29246;NFAM=62	SVTYPE=BND;POS=2357894;STRANDS=+-:4;CIPOS=-9,8;CIEND=-9,8;CIPOS95=0,0;CIEND95=0,0;MATEID=253154_1;EVENT=253154;SECONDARY;SU=4;PE=0;SR=4;ALG=PROD;AF=0.00212;NSAMP=62;MSQ=19.11;RECLASSIFIED;AC=62;AN=29246;NFAM=62
chr19	2360827	2360829	chr19	2360892	2360894	253155	12389.7	+	-	BND	LOW	253155_1	N	N[chr19:2360894[	253155_2	N	]chr19:2360828]N	SVTYPE=BND;POS=2360828;STRANDS=+-:443;CIPOS=-1,1;CIEND=-1,1;CIPOS95=0,0;CIEND95=0,0;MATEID=253155_2;EVENT=253155;SU=443;PE=3;SR=440;ALG=PROD;AF=0.002633;NSAMP=77;MSQ=129.14;RECLASSIFIED;AC=77;AN=29246;NFAM=73	SVTYPE=BND;POS=2360894;STRANDS=+-:443;CIPOS=-1,1;CIEND=-1,1;CIPOS95=0,0;CIEND95=0,0;MATEID=253155_1;EVENT=253155;SECONDARY;SU=443;PE=3;SR=440;ALG=PROD;AF=0.002633;NSAMP=77;MSQ=129.14;RECLASSIFIED;AC=77;AN=29246;NFAM=73
chr19	2363314	2363333	chr19	2364843	2364862	253157	395.57	+	-	DEL	PASS	253157	N	<DEL>	.	.	.	SVTYPE=DEL;POS=2363324;SVLEN=-1529;END=2364853;STRANDS=+-:17;CIPOS=-10,9;CIEND=-10,9;CIPOS95=0,0;CIEND95=0,0;SU=17;PE=9;SR=8;ALG=PROD;AF=3.419e-05;NSAMP=1;MSQ=395.57;AC=1;AN=29246;NFAM=1	.
chr19	2364950	2364965	chr19	2366298	2366317	253158	356.69	+	-	DEL	PASS	253158	N	<DEL>	.	.	.	SVTYPE=DEL;POS=2364956;SVLEN=-1352;END=2366308;STRANDS=+-:13;IMPRECISE;CIPOS=-6,9;CIEND=-10,9;CIPOS95=0,1;CIEND95=-1,0;SU=13;PE=10;SR=3;ALG=PROD;AF=3.419e-05;NSAMP=1;MSQ=356.69;AC=1;AN=29246;NFAM=1	.
chr19	2365964	2365976	chr19	2370368	2370387	253160	176.75	+	-	DEL	PASS	253160	N	<DEL>	.	.	.	SVTYPE=DEL;POS=2365968;SVLEN=-4410;END=2370378;STRANDS=+-:10;IMPRECISE;CIPOS=-4,8;CIEND=-10,9;CIPOS95=-1,7;CIEND95=-3,3;SU=10;PE=9;SR=1;ALG=PROD;AF=3.419e-05;NSAMP=1;MSQ=176.71;AC=1;AN=29246;NFAM=1	.
chr19	2367719	2367736	chr19	2367984	2368001	253163	58.87	+	-	BND	LOW	253163_1	N	N[chr19:2367994[	253163_2	N	]chr19:2367728]N	SVTYPE=BND;POS=2367728;STRANDS=+-:4;CIPOS=-9,8;CIEND=-9,8;CIPOS95=0,0;CIEND95=0,0;MATEID=253163_2;EVENT=253163;SU=4;PE=0;SR=4;ALG=PROD;AF=3.419e-05;NSAMP=1;MSQ=35.82;RECLASSIFIED;AC=1;AN=29246;NFAM=1	SVTYPE=BND;POS=2367994;STRANDS=+-:4;CIPOS=-9,8;CIEND=-9,8;CIPOS95=0,0;CIEND95=0,0;MATEID=253163_1;EVENT=253163;SECONDARY;SU=4;PE=0;SR=4;ALG=PROD;AF=3.419e-05;NSAMP=1;MSQ=35.82;RECLASSIFIED;AC=1;AN=29246;NFAM=1
chr19	2367909	2367960	chr19	2367997	2368048	253164	743.51	+	-	BND	PASS	253164_1	N	N[chr19:2368024[	253164_2	N	]chr19:2367935]N	SVTYPE=BND;POS=2367935;STRANDS=+-:18;CIPOS=-26,25;CIEND=-26,25;CIPOS95=0,0;CIEND95=0,0;MATEID=253164_2;EVENT=253164;SU=18;PE=0;SR=18;ALG=PROD;AF=6.839e-05;NSAMP=2;MSQ=371.75;RECLASSIFIED;AC=2;AN=29246;NFAM=2	SVTYPE=BND;POS=2368024;STRANDS=+-:18;CIPOS=-26,25;CIEND=-26,25;CIPOS95=0,0;CIEND95=0,0;MATEID=253164_1;EVENT=253164;SECONDARY;SU=18;PE=0;SR=18;ALG=PROD;AF=6.839e-05;NSAMP=2;MSQ=371.75;RECLASSIFIED;AC=2;AN=29246;NFAM=2
chr19	2369414	2369433	chr19	2370417	2370436	570792	39.6	+	+	INV	LOW	570792	N	<INV>	.	.	.	SVTYPE=INV;POS=2369424;SVLEN=1003;END=2370427;STRANDS=++:5,--:1;IMPRECISE;CIPOS=-10,9;CIEND=-10,9;CIPOS95=-3,3;CIEND95=-3,3;SU=6;PE=5;SR=1;ALG=PROD;AF=0.0001026;NSAMP=3;MSQ=11.25;AC=3;AN=29246;NFAM=3	.
chr19	2370424	2370622	chr19	2373178	2373423	490072	906.59	-	+	DUP	PASS	490072	N	<DUP>	.	.	.	SVTYPE=DUP;POS=2370603;SVLEN=2609;END=2373212;STRANDS=-+:104;IMPRECISE;CIPOS=-179,19;CIEND=-34,211;CIPOS95=-6,6;CIEND95=-6,6;SU=104;PE=104;SR=0;ALG=PROD;AF=0.0002735;NSAMP=8;MSQ=63.17;AC=8;AN=29246;NFAM=7	.
chr19	2374214	2374233	chr19	2395831	2395845	490073	261.66	-	+	DUP	PASS	490073	N	<DUP>	.	.	.	SVTYPE=DUP;POS=2374224;SVLEN=21613;END=2395837;STRANDS=-+:21;CIPOS=-10,9;CIEND=-6,8;CIPOS95=0,0;CIEND95=0,0;SU=21;PE=16;SR=5;ALG=PROD;AF=3.419e-05;NSAMP=1;MSQ=260.93;AC=1;AN=29246;NFAM=1	.
chr19	2374562	2374744	chr19	2378212	2378638	253166	149.72	+	-	DEL	PASS	253166	N	<DEL>	.	.	.	SVTYPE=DEL;POS=2374572;SVLEN=-4057;END=2378629;STRANDS=+-:9;IMPRECISE;CIPOS=-10,172;CIEND=-417,9;CIPOS95=-3,51;CIEND95=-84,1;SU=9;PE=9;SR=0;ALG=PROD;AF=3.419e-05;NSAMP=1;MSQ=149.72;AC=1;AN=29246;NFAM=1	.
chr19	2378125	2378144	chr19	2378441	2378459	570793	4.65	+	+	INV	LOW	570793	N	<INV>	.	.	.	SVTYPE=INV;POS=2378135;SVLEN=316;END=2378451;STRANDS=++:3,--:4;IMPRECISE;CIPOS=-10,9;CIEND=-10,8;CIPOS95=-1,1;CIEND95=-1,0;SU=7;PE=3;SR=4;ALG=PROD;AF=3.419e-05;NSAMP=1;MSQ=4.64;AC=1;AN=29246;NFAM=1	.
chr19	2382961	2383280	chr19	2390804	2391033	490074	270.15	-	+	DUP	PASS	490074	N	<DUP>	.	.	.	SVTYPE=DUP;POS=2383251;SVLEN=7583;END=2390834;STRANDS=-+:27;IMPRECISE;CIPOS=-290,29;CIEND=-30,199;CIPOS95=-38,29;CIEND95=-30,38;SU=27;PE=27;SR=0;ALG=PROD;AF=3.419e-05;NSAMP=1;MSQ=21.05;AC=1;AN=29246;NFAM=1	.
chr19	2384552	2384830	chr19	2386386	2386618	490075	2419.81	-	+	BND	LOW	490075_1	N	]chr19:2386402]N	490075_2	N	N[chr19:2384818[	SVTYPE=BND;POS=2384818;STRANDS=-+:231;IMPRECISE;CIPOS=-265,13;CIEND=-16,216;CIPOS95=-5,5;CIEND95=-4,4;MATEID=490075_2;EVENT=490075;SU=231;PE=231;SR=0;ALG=PROD;AF=0.0003077;NSAMP=9;MSQ=90.86;RECLASSIFIED;AC=9;AN=29246;NFAM=9	SVTYPE=BND;POS=2386402;STRANDS=-+:231;IMPRECISE;CIPOS=-16,216;CIEND=-265,13;CIPOS95=-4,4;CIEND95=-5,5;MATEID=490075_1;EVENT=490075;SECONDARY;SU=231;PE=231;SR=0;ALG=PROD;AF=0.0003077;NSAMP=9;MSQ=90.86;RECLASSIFIED;AC=9;AN=29246;NFAM=9
chr19	2386177	2386180	chr19	2390614	2390616	253169	602.22	+	-	BND	PASS	253169_1	N	N[chr19:2390617[	253169_2	N	]chr19:2386179]N	SVTYPE=BND;POS=2386179;STRANDS=+-:28;CIPOS=-2,1;CIEND=-2,0;CIPOS95=0,0;CIEND95=0,0;MATEID=253169_2;EVENT=253169;SU=28;PE=16;SR=12;ALG=PROD;AF=3.419e-05;NSAMP=1;MSQ=602.22;RECLASSIFIED;AC=1;AN=29246;NFAM=1	SVTYPE=BND;POS=2390617;STRANDS=+-:28;CIPOS=-2,0;CIEND=-2,1;CIPOS95=0,0;CIEND95=0,0;MATEID=253169_1;EVENT=253169;SECONDARY;SU=28;PE=16;SR=12;ALG=PROD;AF=3.419e-05;NSAMP=1;MSQ=602.22;RECLASSIFIED;AC=1;AN=29246;NFAM=1
chr19	2386405	2386720	chr19	2403546	2403851	253170	137.83	+	-	DEL	PASS	253170	N	<DEL>	.	.	.	SVTYPE=DEL;POS=2386415;SVLEN=-17427;END=2403842;STRANDS=+-:8;IMPRECISE;CIPOS=-10,305;CIEND=-296,9;CIPOS95=-1,76;CIEND95=-59,2;SU=8;PE=8;SR=0;ALG=PROD;AF=3.419e-05;NSAMP=1;MSQ=137.83;AC=1;AN=29246;NFAM=1	.
chr19	2390421	2390440	chr19	2390700	2390703	570794	9.42	+	+	INV	LOW	570794	N	<INV>	.	.	.	SVTYPE=INV;POS=2390431;SVLEN=269;END=2390700;STRANDS=++:3,--:1;IMPRECISE;CIPOS=-10,9;CIEND=0,3;CIPOS95=-2,3;CIEND95=0,3;SU=4;PE=3;SR=1;ALG=PROD;AF=3.419e-05;NSAMP=1;MSQ=9.42;AC=1;AN=29246;NFAM=1	.
chr19	2390795	2391067	chr19	2395835	2395895	253172	1715.97	+	-	DEL	PASS	253172	N	<DEL>	.	.	.	SVTYPE=DEL;POS=2390817;SVLEN=-5069;END=2395886;STRANDS=+-:77;IMPRECISE;CIPOS=-22,250;CIEND=-51,9;CIPOS95=-10,10;CIEND95=-9,9;SU=77;PE=77;SR=0;ALG=PROD;AF=0.0002052;NSAMP=6;MSQ=229.15;AC=6;AN=29246;NFAM=6	.
chr19	2390858	2391118	chr19	2398205	2398502	490076	128.78	-	+	DUP	PASS	490076	N	<DUP>	.	.	.	SVTYPE=DUP;POS=2391109;SVLEN=7106;END=2398215;STRANDS=-+:11;IMPRECISE;CIPOS=-251,9;CIEND=-10,287;CIPOS95=-51,2;CIEND95=0,67;SU=11;PE=11;SR=0;ALG=PROD;AF=3.419e-05;NSAMP=1;MSQ=127.66;AC=1;AN=29246;NFAM=1	.
chr19	2391146	2391424	chr19	2397929	2398164	253174	307.12	+	-	DEL	PASS	253174	N	<DEL>	.	.	.	SVTYPE=DEL;POS=2391156;SVLEN=-6999;END=2398155;STRANDS=+-:13;IMPRECISE;CIPOS=-10,268;CIEND=-226,9;CIPOS95=0,55;CIEND95=-32,3;SU=13;PE=13;SR=0;ALG=PROD;AF=3.419e-05;NSAMP=1;MSQ=302.52;AC=1;AN=29246;NFAM=1	.
chr19	2391216	2391235	chr19	2395964	2395982	253173	1277.23	+	-	DEL	PASS	253173	N	<DEL>	.	.	.	SVTYPE=DEL;POS=2391226;SVLEN=-4748;END=2395974;STRANDS=+-:12;IMPRECISE;CIPOS=-10,9;CIEND=-10,8;CIPOS95=-1,1;CIEND95=-1,0;SU=12;PE=10;SR=2;ALG=PROD;AF=0.0002393;NSAMP=7;MSQ=107.99;AC=7;AN=29246;NFAM=7	.
chr19	2395531	2395540	chr19	2397695	2397704	253175	566.4	+	-	DEL	PASS	253175	N	<DEL>	.	.	.	SVTYPE=DEL;POS=2395536;SVLEN=-2164;END=2397700;STRANDS=+-:7;CIPOS=-5,4;CIEND=-5,4;CIPOS95=0,0;CIEND95=0,0;SU=7;PE=0;SR=7;ALG=PROD;AF=3.419e-05;NSAMP=1;MSQ=566.4;AC=1;AN=29246;NFAM=1	.
chr19	2395882	2395941	chr19	2397760	2397796	253176	566.08	+	-	DEL	PASS	253176	N	<DEL>	.	.	.	SVTYPE=DEL;POS=2395912;SVLEN=-1878;END=2397790;STRANDS=+-:16;IMPRECISE;CIPOS=-30,29;CIEND=-30,6;CIPOS95=-2,2;CIEND95=-27,6;SU=16;PE=15;SR=1;ALG=PROD;AF=6.839e-05;NSAMP=2;MSQ=217.19;AC=2;AN=29246;NFAM=2	.
chr19	2397804	2397806	chr19	2397996	2397996	253177	122166.0	+	-	BND	LOW	253177_1	N	N[chr19:2397997[	253177_2	N	]chr19:2397806]N	SVTYPE=BND;POS=2397806;STRANDS=+-:1298;CIPOS=-2,0;CIEND=0,0;CIPOS95=0,0;CIEND95=0,0;MATEID=253177_2;EVENT=253177;SU=1298;PE=2;SR=1296;ALG=PROD;AF=0.0703;NSAMP=2056;MSQ=35.68;RETAINED;RECLASSIFIED;AC=2056;AN=29246;NFAM=1919	SVTYPE=BND;POS=2397997;STRANDS=+-:1298;CIPOS=0,0;CIEND=-2,0;CIPOS95=0,0;CIEND95=0,0;MATEID=253177_1;EVENT=253177;SECONDARY;SU=1298;PE=2;SR=1296;ALG=PROD;AF=0.0703;NSAMP=2056;MSQ=35.68;RETAINED;RECLASSIFIED;AC=2056;AN=29246;NFAM=1919
chr19	2397956	2397964	chr19	2398334	2398341	253180	2741.76	+	-	BND	LOW	253180_1	N	N[chr19:2398338[	253180_2	N	]chr19:2397960]N	SVTYPE=BND;POS=2397960;STRANDS=+-:185;CIPOS=-4,4;CIEND=-3,4;CIPOS95=0,0;CIEND95=0,0;MATEID=253180_2;EVENT=253180;SU=185;PE=0;SR=185;ALG=PROD;AF=0.001128;NSAMP=33;MSQ=23.04;RETAINED;RECLASSIFIED;AC=33;AN=29246;NFAM=33	SVTYPE=BND;POS=2398338;STRANDS=+-:185;CIPOS=-3,4;CIEND=-4,4;CIPOS95=0,0;CIEND95=0,0;MATEID=253180_1;EVENT=253180;SECONDARY;SU=185;PE=0;SR=185;ALG=PROD;AF=0.001128;NSAMP=33;MSQ=23.04;RETAINED;RECLASSIFIED;AC=33;AN=29246;NFAM=33
chr19	2399362	2399790	chr19	2400311	2400705	253181	44.77	+	-	DEL	PASS	253181	N	<DEL>	.	.	.	SVTYPE=DEL;POS=2399372;SVLEN=-1324;END=2400696;STRANDS=+-:5;IMPRECISE;CIPOS=-10,418;CIEND=-385,9;CIPOS95=-2,132;CIEND95=-106,2;SU=5;PE=5;SR=0;ALG=PROD;AF=3.419e-05;NSAMP=1;MSQ=44.77;AC=1;AN=29246;NFAM=1	.
chr19	2399924	2400338	chr19	2404765	2405114	490077	55.61	-	+	DUP	PASS	490077	N	<DUP>	.	.	.	SVTYPE=DUP;POS=2400329;SVLEN=4446;END=2404775;STRANDS=-+:8;IMPRECISE;CIPOS=-405,9;CIEND=-10,339;CIPOS95=-64,3;CIEND95=-2,73;SU=8;PE=8;SR=0;ALG=PROD;AF=3.419e-05;NSAMP=1;MSQ=55.05;AC=1;AN=29246;NFAM=1	.
chr19	2404796	2404940	chr19	2405845	2406043	570795	15.27	+	+	INV	LOW	570795	N	<INV>	.	.	.	SVTYPE=INV;POS=2404806;SVLEN=1049;END=2405855;STRANDS=++:4,--:2;IMPRECISE;CIPOS=-10,134;CIEND=-10,188;CIPOS95=-1,112;CIEND95=-2,107;SU=6;PE=6;SR=0;ALG=PROD;AF=3.419e-05;NSAMP=1;MSQ=11.99;AC=1;AN=29246;NFAM=1	.
chr19	2409660	2409663	chr19	2423765	2423768	570796	11449.8	+	+	INV	LOW	570796	N	<INV>	.	.	.	SVTYPE=INV;POS=2409662;SVLEN=14104;END=2423766;STRANDS=++:584,--:1;CIPOS=-2,1;CIEND=-1,2;CIPOS95=0,0;CIEND95=0,0;SU=585;PE=385;SR=200;ALG=PROD;AF=0.0003077;NSAMP=9;MSQ=280.48;AC=9;AN=29246;NFAM=7	.
chr19	2411448	2411465	chr19	2411579	2411596	253184	26.39	+	-	BND	LOW	253184_1	N	N[chr19:2411589[	253184_2	N	]chr19:2411457]N	SVTYPE=BND;POS=2411457;STRANDS=+-:4;CIPOS=-9,8;CIEND=-9,8;CIPOS95=0,0;CIEND95=0,0;MATEID=253184_2;EVENT=253184;SU=4;PE=0;SR=4;ALG=PROD;AF=6.839e-05;NSAMP=2;MSQ=9.36;RECLASSIFIED;AC=2;AN=29246;NFAM=2	SVTYPE=BND;POS=2411589;STRANDS=+-:4;CIPOS=-9,8;CIEND=-9,8;CIPOS95=0,0;CIEND95=0,0;MATEID=253184_1;EVENT=253184;SECONDARY;SU=4;PE=0;SR=4;ALG=PROD;AF=6.839e-05;NSAMP=2;MSQ=9.36;RECLASSIFIED;AC=2;AN=29246;NFAM=2
chr19	2418214	2418227	chr19	2422726	2422740	570797	5808.32	-	-	BND	PASS	570797_1	N	[chr19:2422737[N	570797_2	N	[chr19:2418225[N	SVTYPE=BND;POS=2418225;STRANDS=--:280;CIPOS=-10,3;CIEND=-10,4;CIPOS95=0,0;CIEND95=0,0;MATEID=570797_2;EVENT=570797;SU=280;PE=238;SR=42;ALG=PROD;AF=0.0003077;NSAMP=9;MSQ=206.29;AC=9;AN=29246;NFAM=7	SVTYPE=BND;POS=2422737;STRANDS=--:280;CIPOS=-10,4;CIEND=-10,3;CIPOS95=0,0;CIEND95=0,0;MATEID=570797_1;EVENT=570797;SECONDARY;SU=280;PE=238;SR=42;ALG=PROD;AF=0.0003077;NSAMP=9;MSQ=206.29;AC=9;AN=29246;NFAM=7
chr19	2418317	2418425	chr19	2418512	2418611	253186	142061.0	+	-	BND	LOW	253186_1	N	N[chr19:2418542[	253186_2	N	]chr19:2418346]N	SVTYPE=BND;POS=2418346;STRANDS=+-:12;IMPRECISE;CIPOS=-29,79;CIEND=-29,70;CIPOS95=-29,52;CIEND95=-29,43;MATEID=253186_2;EVENT=253186;SU=12;PE=6;SR=6;ALG=SUM;AF=0.08437;NSAMP=2461;MSQ=56.1;RETAINED;RECLASSIFIED;AC=2467;AN=29240;NFAM=2427	SVTYPE=BND;POS=2418542;STRANDS=+-:12;IMPRECISE;CIPOS=-29,70;CIEND=-29,79;CIPOS95=-29,43;CIEND95=-29,52;MATEID=253186_1;EVENT=253186;SECONDARY;SU=12;PE=6;SR=6;ALG=SUM;AF=0.08437;NSAMP=2461;MSQ=56.1;RETAINED;RECLASSIFIED;AC=2467;AN=29240;NFAM=2427
chr19	2418362	2418421	chr19	2418964	2419023	253189	30120.9	+	-	BND	LOW	253189_1	N	N[chr19:2418995[	253189_2	N	]chr19:2418392]N	SVTYPE=BND;POS=2418392;STRANDS=+-:7;IMPRECISE;CIPOS=-30,29;CIEND=-30,29;CIPOS95=-3,3;CIEND95=-3,3;MATEID=253189_2;EVENT=253189;SU=7;PE=6;SR=1;ALG=PROD;AF=0.02681;NSAMP=774;MSQ=23.06;RETAINED;RECLASSIFIED;AC=784;AN=29246;NFAM=763	SVTYPE=BND;POS=2418995;STRANDS=+-:7;IMPRECISE;CIPOS=-30,29;CIEND=-30,29;CIPOS95=-3,3;CIEND95=-3,3;MATEID=253189_1;EVENT=253189;SECONDARY;SU=7;PE=6;SR=1;ALG=PROD;AF=0.02681;NSAMP=774;MSQ=23.06;RETAINED;RECLASSIFIED;AC=784;AN=29246;NFAM=763
chr19	2423456	2423475	chr19	2423507	2423526	253190	214657.0	+	-	BND	LOW	253190_1	N	N[chr19:2423518[	253190_2	N	]chr19:2423466]N	SVTYPE=BND;POS=2423466;STRANDS=+-:4;IMPRECISE;CIPOS=-10,9;CIEND=-10,9;CIPOS95=-1,1;CIEND95=-1,1;MATEID=253190_2;EVENT=253190;SU=4;PE=2;SR=2;ALG=PROD;AF=0.1458;NSAMP=4264;MSQ=27.58;RECLASSIFIED;AC=4264;AN=29246;NFAM=4021	SVTYPE=BND;POS=2423518;STRANDS=+-:4;IMPRECISE;CIPOS=-10,9;CIEND=-10,9;CIPOS95=-1,1;CIEND95=-1,1;MATEID=253190_1;EVENT=253190;SECONDARY;SU=4;PE=2;SR=2;ALG=PROD;AF=0.1458;NSAMP=4264;MSQ=27.58;RECLASSIFIED;AC=4264;AN=29246;NFAM=4021
chr19	2424360	2424377	chr19	2424637	2424654	253191	117.66	+	-	BND	LOW	253191_1	N	N[chr19:2424647[	253191_2	N	]chr19:2424369]N	SVTYPE=BND;POS=2424369;STRANDS=+-:4;CIPOS=-9,8;CIEND=-9,8;CIPOS95=0,0;CIEND95=0,0;MATEID=253191_2;EVENT=253191;SU=4;PE=0;SR=4;ALG=PROD;AF=0.0001368;NSAMP=4;MSQ=18.97;RECLASSIFIED;AC=4;AN=29246;NFAM=4	SVTYPE=BND;POS=2424647;STRANDS=+-:4;CIPOS=-9,8;CIEND=-9,8;CIPOS95=0,0;CIEND95=0,0;MATEID=253191_1;EVENT=253191;SECONDARY;SU=4;PE=0;SR=4;ALG=PROD;AF=0.0001368;NSAMP=4;MSQ=18.97;RECLASSIFIED;AC=4;AN=29246;NFAM=4
chr19	2429158	2429224	chr19	2429409	2429421	570800	58.57	+	+	INV	LOW	570800	N	<INV>	.	.	.	SVTYPE=INV;POS=2429172;SVLEN=237;END=2429409;STRANDS=++:2,--:2;IMPRECISE;CIPOS=-14,52;CIEND=0,12;CIPOS95=-4,51;CIEND95=0,5;SU=4;PE=4;SR=0;ALG=PROD;AF=6.839e-05;NSAMP=2;MSQ=29.27;AC=2;AN=29246;NFAM=2	.
chr19	2432497	2433481	chr19	2432803	2433849	253192	2070.12	+	-	BND	LOW	253192_1	N	N[chr19:2433821[	253192_2	N	]chr19:2432623]N	SVTYPE=BND;POS=2432623;STRANDS=+-:11;IMPRECISE;CIPOS=-126,858;CIEND=-1017,29;CIPOS95=-126,141;CIEND95=-207,29;MATEID=253192_2;EVENT=253192;SU=11;PE=11;SR=0;ALG=SUM;AF=0.0006155;NSAMP=18;MSQ=74.45;RECLASSIFIED;AC=18;AN=29246;NFAM=18	SVTYPE=BND;POS=2433821;STRANDS=+-:11;IMPRECISE;CIPOS=-1017,29;CIEND=-126,858;CIPOS95=-207,29;CIEND95=-126,141;MATEID=253192_1;EVENT=253192;SECONDARY;SU=11;PE=11;SR=0;ALG=SUM;AF=0.0006155;NSAMP=18;MSQ=74.45;RECLASSIFIED;AC=18;AN=29246;NFAM=18
chr19	2446948	2446967	chr19	2451439	2451458	253193	398.58	+	-	DEL	PASS	253193	N	<DEL>	.	.	.	SVTYPE=DEL;POS=2446958;SVLEN=-4491;END=2451449;STRANDS=+-:12;IMPRECISE;CIPOS=-10,9;CIEND=-10,9;CIPOS95=-1,1;CIEND95=-1,0;SU=12;PE=9;SR=3;ALG=PROD;AF=3.419e-05;NSAMP=1;MSQ=398.58;AC=1;AN=29246;NFAM=1	.
chr19	2448582	2448631	chr19	2449786	2449835	253194	1109.08	+	-	DEL	PASS	253194	N	<DEL>	.	.	.	SVTYPE=DEL;POS=2448611;SVLEN=-1195;END=2449806;STRANDS=+-:46;CIPOS=-29,20;CIEND=-20,29;CIPOS95=0,0;CIEND95=0,0;SU=46;PE=33;SR=13;ALG=PROD;AF=6.839e-05;NSAMP=2;MSQ=554.54;AC=2;AN=29246;NFAM=2	.
chr19	2449871	2450173	chr19	2450614	2451066	253195	1297.45	+	-	DEL	PASS	253195	N	<DEL>	.	.	.	SVTYPE=DEL;POS=2449921;SVLEN=-1096;END=2451017;STRANDS=+-:42;IMPRECISE;CIPOS=-50,252;CIEND=-403,49;CIPOS95=-17,17;CIEND95=-34,34;SU=42;PE=42;SR=0;ALG=PROD;AF=3.419e-05;NSAMP=1;MSQ=110.84;RETAINED;AC=1;AN=29246;NFAM=1	.
chr19	2449903	2450208	chr19	2452310	2452584	253197	617.18	+	-	DEL	PASS	253197	N	<DEL>	.	.	.	SVTYPE=DEL;POS=2449940;SVLEN=-2615;END=2452555;STRANDS=+-:31;IMPRECISE;CIPOS=-37,268;CIEND=-245,29;CIPOS95=-34,34;CIEND95=-29,29;SU=31;PE=31;SR=0;ALG=PROD;AF=3.419e-05;NSAMP=1;MSQ=68.75;AC=1;AN=29246;NFAM=1	.
chr19	2452903	2452920	chr19	2453079	2453096	253198	154.98	+	-	BND	LOW	253198_1	N	N[chr19:2453089[	253198_2	N	]chr19:2452912]N	SVTYPE=BND;POS=2452912;STRANDS=+-:4;CIPOS=-9,8;CIEND=-9,8;CIPOS95=0,0;CIEND95=0,0;MATEID=253198_2;EVENT=253198;SU=4;PE=0;SR=4;ALG=PROD;AF=0.0003419;NSAMP=10;MSQ=11.5;RECLASSIFIED;AC=10;AN=29246;NFAM=10	SVTYPE=BND;POS=2453089;STRANDS=+-:4;CIPOS=-9,8;CIEND=-9,8;CIPOS95=0,0;CIEND95=0,0;MATEID=253198_1;EVENT=253198;SECONDARY;SU=4;PE=0;SR=4;ALG=PROD;AF=0.0003419;NSAMP=10;MSQ=11.5;RECLASSIFIED;AC=10;AN=29246;NFAM=10
chr19	2456006	2456023	chr19	2456080	2456097	253199	28.38	+	-	BND	LOW	253199_1	N	N[chr19:2456090[	253199_2	N	]chr19:2456015]N	SVTYPE=BND;POS=2456015;STRANDS=+-:4;CIPOS=-9,8;CIEND=-9,8;CIPOS95=0,0;CIEND95=0,0;MATEID=253199_2;EVENT=253199;SU=4;PE=0;SR=4;ALG=PROD;AF=3.419e-05;NSAMP=1;MSQ=11.99;RECLASSIFIED;AC=1;AN=29246;NFAM=1	SVTYPE=BND;POS=2456090;STRANDS=+-:4;CIPOS=-9,8;CIEND=-9,8;CIPOS95=0,0;CIEND95=0,0;MATEID=253199_1;EVENT=253199;SECONDARY;SU=4;PE=0;SR=4;ALG=PROD;AF=3.419e-05;NSAMP=1;MSQ=11.99;RECLASSIFIED;AC=1;AN=29246;NFAM=1
chr19	2456122	2456140	chr19	2456469	2456486	253202	547.37	+	-	BND	LOW	253202_1	N	N[chr19:2456479[	253202_2	N	]chr19:2456132]N	SVTYPE=BND;POS=2456132;STRANDS=+-:21;CIPOS=-10,8;CIEND=-9,8;CIPOS95=0,0;CIEND95=0,0;MATEID=253202_2;EVENT=253202;SU=21;PE=0;SR=21;ALG=PROD;AF=0.0004787;NSAMP=14;MSQ=11.19;RETAINED;RECLASSIFIED;AC=14;AN=29246;NFAM=14	SVTYPE=BND;POS=2456479;STRANDS=+-:21;CIPOS=-9,8;CIEND=-10,8;CIPOS95=0,0;CIEND95=0,0;MATEID=253202_1;EVENT=253202;SECONDARY;SU=21;PE=0;SR=21;ALG=PROD;AF=0.0004787;NSAMP=14;MSQ=11.19;RETAINED;RECLASSIFIED;AC=14;AN=29246;NFAM=14
chr19	2456254	2456305	chr19	2456469	2456528	253203	202.03	+	-	BND	LOW	253203_1	N	N[chr19:2456500[	253203_2	N	]chr19:2456276]N	SVTYPE=BND;POS=2456276;STRANDS=+-:10;CIPOS=-22,29;CIEND=-30,29;CIPOS95=0,0;CIEND95=0,0;MATEID=253203_2;EVENT=253203;SU=10;PE=0;SR=10;ALG=PROD;AF=0.0002393;NSAMP=7;MSQ=27.41;RECLASSIFIED;AC=7;AN=29246;NFAM=7	SVTYPE=BND;POS=2456500;STRANDS=+-:10;CIPOS=-30,29;CIEND=-22,29;CIPOS95=0,0;CIEND95=0,0;MATEID=253203_1;EVENT=253203;SECONDARY;SU=10;PE=0;SR=10;ALG=PROD;AF=0.0002393;NSAMP=7;MSQ=27.41;RECLASSIFIED;AC=7;AN=29246;NFAM=7
chr19	2458644	2458663	chr19	2459169	2459179	570801	506.54	+	+	INV	PASS	570801	N	<INV>	.	.	.	SVTYPE=INV;POS=2458654;SVLEN=519;END=2459173;STRANDS=++:13,--:8;IMPRECISE;CIPOS=-10,9;CIEND=-4,6;CIPOS95=0,0;CIEND95=0,1;SU=21;PE=16;SR=5;ALG=PROD;AF=3.419e-05;NSAMP=1;MSQ=506.54;AC=1;AN=29246;NFAM=1	.
chr19	2460289	2460633	chr19	2465314	2465722	490079	55.76	-	+	DUP	PASS	490079	N	<DUP>	.	.	.	SVTYPE=DUP;POS=2460624;SVLEN=4700;END=2465324;STRANDS=-+:8;IMPRECISE;CIPOS=-335,9;CIEND=-10,398;CIPOS95=-65,3;CIEND95=-2,81;SU=8;PE=8;SR=0;ALG=PROD;AF=3.419e-05;NSAMP=1;MSQ=55.1;AC=1;AN=29246;NFAM=1	.
chr19	2463997	2464141	chr19	2465621	2465850	253204	467.46	+	-	DEL	PASS	253204	N	<DEL>	.	.	.	SVTYPE=DEL;POS=2464027;SVLEN=-1794;END=2465821;STRANDS=+-:20;IMPRECISE;CIPOS=-30,114;CIEND=-200,29;CIPOS95=-24,24;CIEND95=-33,29;SU=20;PE=20;SR=0;ALG=PROD;AF=6.839e-05;NSAMP=2;MSQ=233.73;AC=2;AN=29246;NFAM=2	.
chr19	2464158	2464217	chr19	2466041	2466100	490080	252.98	-	+	DUP	PASS	490080	N	<DUP>	.	.	.	SVTYPE=DUP;POS=2464188;SVLEN=1876;END=2466064;STRANDS=-+:36;CIPOS=-30,29;CIEND=-23,36;CIPOS95=0,0;CIEND95=0,0;SU=36;PE=30;SR=6;ALG=PROD;AF=0.0001026;NSAMP=3;MSQ=83.9;AC=3;AN=29246;NFAM=3	.
chr19	2465100	2465111	chr19	2465445	2465456	253205	861.42	+	-	BND	LOW	253205_1	N	N[chr19:2465452[	253205_2	N	]chr19:2465106]N	SVTYPE=BND;POS=2465106;STRANDS=+-:6;CIPOS=-6,5;CIEND=-6,5;CIPOS95=0,0;CIEND95=0,0;MATEID=253205_2;EVENT=253205;SU=6;PE=0;SR=6;ALG=PROD;AF=0.0002393;NSAMP=7;MSQ=114.56;RECLASSIFIED;AC=7;AN=29246;NFAM=7	SVTYPE=BND;POS=2465452;STRANDS=+-:6;CIPOS=-6,5;CIEND=-6,5;CIPOS95=0,0;CIEND95=0,0;MATEID=253205_1;EVENT=253205;SECONDARY;SU=6;PE=0;SR=6;ALG=PROD;AF=0.0002393;NSAMP=7;MSQ=114.56;RECLASSIFIED;AC=7;AN=29246;NFAM=7
chr19	2466443	2466698	chr19	2467637	2467990	253206	113.78	+	-	DEL	PASS	253206	N	<DEL>	.	.	.	SVTYPE=DEL;POS=2466453;SVLEN=-1528;END=2467981;STRANDS=+-:8;IMPRECISE;CIPOS=-10,245;CIEND=-344,9;CIPOS95=-3,41;CIEND95=-98,2;SU=8;PE=8;SR=0;ALG=PROD;AF=3.419e-05;NSAMP=1;MSQ=113.78;AC=1;AN=29246;NFAM=1	.
chr19	2468142	2468449	chr19	2469744	2470099	253207	257.49	+	-	DEL	PASS	253207	N	<DEL>	.	.	.	SVTYPE=DEL;POS=2468152;SVLEN=-1942;END=2470094;STRANDS=+-:12;IMPRECISE;CIPOS=-10,297;CIEND=-350,5;CIPOS95=-2,58;CIEND95=-92,0;SU=12;PE=12;SR=0;ALG=PROD;AF=3.419e-05;NSAMP=1;MSQ=257.49;AC=1;AN=29246;NFAM=1	.
chr19	2468157	2468441	chr19	2472456	2472702	253208	266.51	+	-	DEL	PASS	253208	N	<DEL>	.	.	.	SVTYPE=DEL;POS=2468167;SVLEN=-4526;END=2472693;STRANDS=+-:12;IMPRECISE;CIPOS=-10,274;CIEND=-237,9;CIPOS95=0,63;CIEND95=-56,1;SU=12;PE=12;SR=0;ALG=PROD;AF=3.419e-05;NSAMP=1;MSQ=248.6;AC=1;AN=29246;NFAM=1	.
chr19	2469764	2469766	chr19	2470881	2470882	253210	40463.0	+	-	BND	PASS	253210_1	N	N[chr19:2470883[	253210_2	N	]chr19:2469765]N	SVTYPE=BND;POS=2469765;STRANDS=+-:1564;CIPOS=-1,1;CIEND=-1,0;CIPOS95=0,0;CIEND95=0,0;MATEID=253210_2;EVENT=253210;SU=1564;PE=1117;SR=447;ALG=PROD;AF=0.002701;NSAMP=78;MSQ=434.22;RECLASSIFIED;AC=79;AN=29246;NFAM=75	SVTYPE=BND;POS=2470883;STRANDS=+-:1564;CIPOS=-1,0;CIEND=-1,1;CIPOS95=0,0;CIEND95=0,0;MATEID=253210_1;EVENT=253210;SECONDARY;SU=1564;PE=1117;SR=447;ALG=PROD;AF=0.002701;NSAMP=78;MSQ=434.22;RECLASSIFIED;AC=79;AN=29246;NFAM=75
chr19	2476832	2476847	chr19	2477123	2477142	253212	141.12	+	-	DEL	PASS	253212	N	<DEL>	.	.	.	SVTYPE=DEL;POS=2476842;SVLEN=-291;END=2477133;STRANDS=+-:8;CIPOS=-10,5;CIEND=-10,9;CIPOS95=0,0;CIEND95=0,0;SU=8;PE=0;SR=8;ALG=PROD;AF=3.419e-05;NSAMP=1;MSQ=131.81;AC=1;AN=29246;NFAM=1	.
chr19	2485117	2485391	chr19	2486419	2486649	253213	374.47	+	-	DEL	PASS	253213	N	<DEL>	.	.	.	SVTYPE=DEL;POS=2485127;SVLEN=-1513;END=2486640;STRANDS=+-:19;IMPRECISE;CIPOS=-10,264;CIEND=-221,9;CIPOS95=-2,64;CIEND95=-39,3;SU=19;PE=19;SR=0;ALG=PROD;AF=3.419e-05;NSAMP=1;MSQ=374.47;AC=1;AN=29246;NFAM=1	.
chr19	2490672	2491000	chr19	2496244	2496552	253215	254.74	+	-	DEL	PASS	253215	N	<DEL>	.	.	.	SVTYPE=DEL;POS=2490682;SVLEN=-5861;END=2496543;STRANDS=+-:11;IMPRECISE;CIPOS=-10,318;CIEND=-299,9;CIPOS95=0,58;CIEND95=-46,1;SU=11;PE=11;SR=0;ALG=PROD;AF=3.419e-05;NSAMP=1;MSQ=254.74;AC=1;AN=29246;NFAM=1	.
chr19	2492003	2492021	chr19	2497748	2497765	253216	325.38	+	-	DEL	PASS	253216	N	<DEL>	.	.	.	SVTYPE=DEL;POS=2492012;SVLEN=-5746;END=2497758;STRANDS=+-:12;IMPRECISE;CIPOS=-9,9;CIEND=-10,7;CIPOS95=-1,3;CIEND95=-3,0;SU=12;PE=11;SR=1;ALG=PROD;AF=3.419e-05;NSAMP=1;MSQ=323.68;AC=1;AN=29246;NFAM=1	.
chr19	2495046	2495055	chr19	2495435	2495444	253218	375.4	+	-	BND	LOW	253218_1	N	N[chr19:2495441[	253218_2	N	]chr19:2495051]N	SVTYPE=BND;POS=2495051;STRANDS=+-:77;CIPOS=-5,4;CIEND=-5,4;CIPOS95=0,0;CIEND95=0,0;MATEID=253218_2;EVENT=253218;SU=77;PE=0;SR=77;ALG=PROD;AF=0.0001026;NSAMP=3;MSQ=21.56;RECLASSIFIED;AC=3;AN=29246;NFAM=3	SVTYPE=BND;POS=2495441;STRANDS=+-:77;CIPOS=-5,4;CIEND=-5,4;CIPOS95=0,0;CIEND95=0,0;MATEID=253218_1;EVENT=253218;SECONDARY;SU=77;PE=0;SR=77;ALG=PROD;AF=0.0001026;NSAMP=3;MSQ=21.56;RECLASSIFIED;AC=3;AN=29246;NFAM=3
chr19	2496469	2496772	chr19	2499437	2499710	253219	188.54	+	-	DEL	PASS	253219	N	<DEL>	.	.	.	SVTYPE=DEL;POS=2496476;SVLEN=-3225;END=2499701;STRANDS=+-:12;IMPRECISE;CIPOS=-7,296;CIEND=-264,9;CIPOS95=0,103;CIEND95=-66,2;SU=12;PE=12;SR=0;ALG=PROD;AF=3.419e-05;NSAMP=1;MSQ=188.54;AC=1;AN=29246;NFAM=1	.
chr19	2497849	2497866	chr19	2498163	2498180	253221	103.75	+	-	BND	LOW	253221_1	N	N[chr19:2498173[	253221_2	N	]chr19:2497858]N	SVTYPE=BND;POS=2497858;STRANDS=+-:4;CIPOS=-9,8;CIEND=-9,8;CIPOS95=0,0;CIEND95=0,0;MATEID=253221_2;EVENT=253221;SU=4;PE=0;SR=4;ALG=PROD;AF=0.0001368;NSAMP=4;MSQ=14.6;RECLASSIFIED;AC=4;AN=29246;NFAM=4	SVTYPE=BND;POS=2498173;STRANDS=+-:4;CIPOS=-9,8;CIEND=-9,8;CIPOS95=0,0;CIEND95=0,0;MATEID=253221_1;EVENT=253221;SECONDARY;SU=4;PE=0;SR=4;ALG=PROD;AF=0.0001368;NSAMP=4;MSQ=14.6;RECLASSIFIED;AC=4;AN=29246;NFAM=4
chr19	2497995	2498005	chr19	2498309	2498319	253222	227.82	+	-	BND	LOW	253222_1	N	N[chr19:2498316[	253222_2	N	]chr19:2498000]N	SVTYPE=BND;POS=2498000;STRANDS=+-:49;CIPOS=-5,5;CIEND=-6,4;CIPOS95=0,0;CIEND95=0,0;MATEID=253222_2;EVENT=253222;SU=49;PE=0;SR=49;ALG=PROD;AF=6.839e-05;NSAMP=2;MSQ=38.8;RECLASSIFIED;AC=2;AN=29246;NFAM=2	SVTYPE=BND;POS=2498316;STRANDS=+-:49;CIPOS=-6,4;CIEND=-5,5;CIPOS95=0,0;CIEND95=0,0;MATEID=253222_1;EVENT=253222;SECONDARY;SU=49;PE=0;SR=49;ALG=PROD;AF=6.839e-05;NSAMP=2;MSQ=38.8;RECLASSIFIED;AC=2;AN=29246;NFAM=2
chr19	2498323	2498398	chr19	2500707	2500776	253223	1174.76	+	-	DEL	PASS	253223	N	<DEL>	.	.	.	SVTYPE=DEL;POS=2498354;SVLEN=-2393;END=2500747;STRANDS=+-:52;CIPOS=-31,44;CIEND=-40,29;CIPOS95=0,0;CIEND95=0,0;SU=52;PE=41;SR=11;ALG=PROD;AF=0.0001026;NSAMP=3;MSQ=391.59;AC=3;AN=29246;NFAM=3	.
chr19	2498704	2498715	chr19	2503976	2503987	253224	218.67	+	-	DEL	PASS	253224	N	<DEL>	.	.	.	SVTYPE=DEL;POS=2498709;SVLEN=-5274;END=2503983;STRANDS=+-:11;CIPOS=-5,6;CIEND=-7,4;CIPOS95=0,0;CIEND95=0,0;SU=11;PE=6;SR=5;ALG=PROD;AF=3.419e-05;NSAMP=1;MSQ=218.67;AC=1;AN=29246;NFAM=1	.
chr19	2500377	2500422	chr19	2524021	2524065	253225	1102.87	+	-	DEL	PASS	253225	N	<DEL>	.	.	.	SVTYPE=DEL;POS=2500400;SVLEN=-23644;END=2524044;STRANDS=+-:48;CIPOS=-23,22;CIEND=-23,21;CIPOS95=0,0;CIEND95=0,0;SU=48;PE=27;SR=21;ALG=PROD;AF=6.839e-05;NSAMP=2;MSQ=551.43;AC=2;AN=29246;NFAM=2	.
chr19	2500724	2500741	chr19	2501203	2501222	253226	1434.39	+	-	DEL	PASS	253226	N	<DEL>	.	.	.	SVTYPE=DEL;POS=2500733;SVLEN=-480;END=2501213;STRANDS=+-:52;CIPOS=-9,8;CIEND=-10,9;CIPOS95=0,0;CIEND95=0,0;SU=52;PE=16;SR=36;ALG=PROD;AF=0.000171;NSAMP=5;MSQ=235.97;AC=5;AN=29246;NFAM=5	.
chr19	2510329	2510343	chr19	2515665	2515675	253227	557.38	+	-	DEL	PASS	253227	N	<DEL>	.	.	.	SVTYPE=DEL;POS=2510336;SVLEN=-5337;END=2515673;STRANDS=+-:22;CIPOS=-7,7;CIEND=-8,2;CIPOS95=0,0;CIEND95=0,0;SU=22;PE=18;SR=4;ALG=PROD;AF=3.419e-05;NSAMP=1;MSQ=557.38;AC=1;AN=29246;NFAM=1	.
chr19	2510402	2510459	chr19	2510672	2510729	253228	2051.45	+	-	BND	LOW	253228_1	N	N[chr19:2510702[	253228_2	N	]chr19:2510431]N	SVTYPE=BND;POS=2510431;STRANDS=+-:9;CIPOS=-29,28;CIEND=-29,28;CIPOS95=0,0;CIEND95=0,0;MATEID=253228_2;EVENT=253228;SU=9;PE=0;SR=9;ALG=PROD;AF=0.001128;NSAMP=33;MSQ=51.2;RECLASSIFIED;AC=33;AN=29246;NFAM=29	SVTYPE=BND;POS=2510702;STRANDS=+-:9;CIPOS=-29,28;CIEND=-29,28;CIPOS95=0,0;CIEND95=0,0;MATEID=253228_1;EVENT=253228;SECONDARY;SU=9;PE=0;SR=9;ALG=PROD;AF=0.001128;NSAMP=33;MSQ=51.2;RECLASSIFIED;AC=33;AN=29246;NFAM=29
chr19	2510574	2510592	chr19	2512897	2512913	253229	311.6	+	-	DEL	PASS	253229	N	<DEL>	.	.	.	SVTYPE=DEL;POS=2510584;SVLEN=-2320;END=2512904;STRANDS=+-:14;IMPRECISE;CIPOS=-10,8;CIEND=-7,9;CIPOS95=-1,0;CIEND95=0,0;SU=14;PE=9;SR=5;ALG=PROD;AF=3.419e-05;NSAMP=1;MSQ=311.6;AC=1;AN=29246;NFAM=1	.
chr19	2523308	2523367	chr19	2523412	2523471	253230	461.39	+	-	BND	LOW	253230_1	N	N[chr19:2523443[	253230_2	N	]chr19:2523338]N	SVTYPE=BND;POS=2523338;STRANDS=+-:18;CIPOS=-30,29;CIEND=-30,29;CIPOS95=0,0;CIEND95=0,0;MATEID=253230_2;EVENT=253230;SU=18;PE=0;SR=18;ALG=PROD;AF=6.839e-05;NSAMP=2;MSQ=230.69;RECLASSIFIED;AC=2;AN=29246;NFAM=1	SVTYPE=BND;POS=2523443;STRANDS=+-:18;CIPOS=-30,29;CIEND=-30,29;CIPOS95=0,0;CIEND95=0,0;MATEID=253230_1;EVENT=253230;SECONDARY;SU=18;PE=0;SR=18;ALG=PROD;AF=6.839e-05;NSAMP=2;MSQ=230.69;RECLASSIFIED;AC=2;AN=29246;NFAM=1
chr19	2525136	2525155	chr19	2527406	2527408	253231	854.27	+	-	DEL	PASS	253231	N	<DEL>	.	.	.	SVTYPE=DEL;POS=2525146;SVLEN=-2262;END=2527408;STRANDS=+-:37;CIPOS=-10,9;CIEND=-2,0;CIPOS95=0,0;CIEND95=0,0;SU=37;PE=24;SR=13;ALG=PROD;AF=3.419e-05;NSAMP=1;MSQ=854.27;AC=1;AN=29246;NFAM=1	.
chr19	2529373	2529387	chr19	2529494	2529507	253232	74.85	+	-	DEL	PASS	253232	N	<DEL>	.	.	.	SVTYPE=DEL;POS=2529381;SVLEN=-120;END=2529501;STRANDS=+-:6;CIPOS=-8,6;CIEND=-7,6;CIPOS95=0,0;CIEND95=0,0;SU=6;PE=1;SR=5;ALG=PROD;AF=3.419e-05;NSAMP=1;MSQ=74.83;AC=1;AN=29246;NFAM=1	.
chr19	2530015	2530207	chr19	2531162	2531435	490082	1742.99	-	+	BND	LOW	490082_1	N	]chr19:2531205]N	490082_2	N	N[chr19:2530194[	SVTYPE=BND;POS=2530194;STRANDS=-+:177;IMPRECISE;CIPOS=-178,14;CIEND=-43,230;CIPOS95=-3,3;CIEND95=-6,6;MATEID=490082_2;EVENT=490082;SU=177;PE=177;SR=0;ALG=PROD;AF=0.0006839;NSAMP=20;MSQ=36.41;RECLASSIFIED;AC=20;AN=29246;NFAM=20	SVTYPE=BND;POS=2531205;STRANDS=-+:177;IMPRECISE;CIPOS=-43,230;CIEND=-178,14;CIPOS95=-6,6;CIEND95=-3,3;MATEID=490082_1;EVENT=490082;SECONDARY;SU=177;PE=177;SR=0;ALG=PROD;AF=0.0006839;NSAMP=20;MSQ=36.41;RECLASSIFIED;AC=20;AN=29246;NFAM=20
chr19	2537951	2537996	chr19	2538473	2538520	253234	1323.65	+	-	BND	LOW	253234_1	N	N[chr19:2538494[	253234_2	N	]chr19:2537976]N	SVTYPE=BND;POS=2537976;STRANDS=+-:58;CIPOS=-25,20;CIEND=-20,27;CIPOS95=0,0;CIEND95=0,0;MATEID=253234_2;EVENT=253234;SU=58;PE=47;SR=11;ALG=PROD;AF=0.0001368;NSAMP=4;MSQ=142.26;RECLASSIFIED;AC=4;AN=29246;NFAM=4	SVTYPE=BND;POS=2538494;STRANDS=+-:58;CIPOS=-20,27;CIEND=-25,20;CIPOS95=0,0;CIEND95=0,0;MATEID=253234_1;EVENT=253234;SECONDARY;SU=58;PE=47;SR=11;ALG=PROD;AF=0.0001368;NSAMP=4;MSQ=142.26;RECLASSIFIED;AC=4;AN=29246;NFAM=4
chr19	2542939	2542996	chr19	2543221	2543278	253236	185.49	+	-	BND	LOW	253236_1	N	N[chr19:2543251[	253236_2	N	]chr19:2542968]N	SVTYPE=BND;POS=2542968;STRANDS=+-:8;CIPOS=-29,28;CIEND=-29,28;CIPOS95=0,0;CIEND95=0,0;MATEID=253236_2;EVENT=253236;SU=8;PE=0;SR=8;ALG=PROD;AF=0.0001026;NSAMP=3;MSQ=12.36;RECLASSIFIED;AC=3;AN=29246;NFAM=3	SVTYPE=BND;POS=2543251;STRANDS=+-:8;CIPOS=-29,28;CIEND=-29,28;CIPOS95=0,0;CIEND95=0,0;MATEID=253236_1;EVENT=253236;SECONDARY;SU=8;PE=0;SR=8;ALG=PROD;AF=0.0001026;NSAMP=3;MSQ=12.36;RECLASSIFIED;AC=3;AN=29246;NFAM=3
chr19	2547072	2547089	chr19	2547498	2547515	253237	104.23	+	-	BND	LOW	253237_1	N	N[chr19:2547508[	253237_2	N	]chr19:2547081]N	SVTYPE=BND;POS=2547081;STRANDS=+-:4;CIPOS=-9,8;CIEND=-9,8;CIPOS95=0,0;CIEND95=0,0;MATEID=253237_2;EVENT=253237;SU=4;PE=0;SR=4;ALG=PROD;AF=0.0001368;NSAMP=4;MSQ=13.1;RECLASSIFIED;AC=4;AN=29246;NFAM=4	SVTYPE=BND;POS=2547508;STRANDS=+-:4;CIPOS=-9,8;CIEND=-9,8;CIPOS95=0,0;CIEND95=0,0;MATEID=253237_1;EVENT=253237;SECONDARY;SU=4;PE=0;SR=4;ALG=PROD;AF=0.0001368;NSAMP=4;MSQ=13.1;RECLASSIFIED;AC=4;AN=29246;NFAM=4
chr19	2548767	2548769	chrX	146255732	146255734	41357	2123.45	-	+	BND	LOW	41357_1	N	]chrX:146255733]N	41357_2	N	N[chr19:2548769[	SVTYPE=BND;POS=2548769;STRANDS=-+:460;CIPOS=-1,1;CIEND=-1,1;CIPOS95=0,0;CIEND95=0,0;MATEID=41357_2;EVENT=41357;SU=460;PE=0;SR=460;ALG=PROD;AF=0.002462;NSAMP=72;MSQ=21.28;AC=72;AN=29246;NFAM=72	SVTYPE=BND;POS=146255733;STRANDS=-+:460;CIPOS=-1,1;CIEND=-1,1;CIPOS95=0,0;CIEND95=0,0;MATEID=41357_1;EVENT=41357;SECONDARY;SU=460;PE=0;SR=460;ALG=PROD;AF=0.002462;NSAMP=72;MSQ=21.28;AC=72;AN=29246;NFAM=72
chr19	2551570	2551587	chr22	34578712	34578729	40946	203.15	-	-	BND	LOW	40946_1	N	[chr22:34578722[N	40946_2	N	[chr19:2551580[N	SVTYPE=BND;POS=2551580;STRANDS=--:4;CIPOS=-9,8;CIEND=-9,8;CIPOS95=0,0;CIEND95=0,0;MATEID=40946_2;EVENT=40946;SU=4;PE=0;SR=4;ALG=PROD;AF=0.000171;NSAMP=4;MSQ=36.53;AC=5;AN=29246;NFAM=4	SVTYPE=BND;POS=34578722;STRANDS=--:4;CIPOS=-9,8;CIEND=-9,8;CIPOS95=0,0;CIEND95=0,0;MATEID=40946_1;EVENT=40946;SECONDARY;SU=4;PE=0;SR=4;ALG=PROD;AF=0.000171;NSAMP=4;MSQ=36.53;AC=5;AN=29246;NFAM=4
chr19	2554788	2554800	chr19	2559635	2559648	490084	271.87	-	+	DUP	PASS	490084	N	<DUP>	.	.	.	SVTYPE=DUP;POS=2554798;SVLEN=4841;END=2559639;STRANDS=-+:25;IMPRECISE;CIPOS=-10,2;CIEND=-4,9;CIPOS95=-1,0;CIEND95=-1,1;SU=25;PE=23;SR=2;ALG=PROD;AF=3.419e-05;NSAMP=1;MSQ=269.95;AC=1;AN=29246;NFAM=1	.
chr19	2556315	2556334	chr19	2556436	2556445	253238	578.64	+	-	BND	PASS	253238_1	N	N[chr19:2556437[	253238_2	N	]chr19:2556325]N	SVTYPE=BND;POS=2556325;STRANDS=+-:20;CIPOS=-10,9;CIEND=0,9;CIPOS95=0,0;CIEND95=0,0;MATEID=253238_2;EVENT=253238;SU=20;PE=0;SR=20;ALG=PROD;AF=3.419e-05;NSAMP=1;MSQ=578.49;RECLASSIFIED;AC=1;AN=29246;NFAM=1	SVTYPE=BND;POS=2556437;STRANDS=+-:20;CIPOS=0,9;CIEND=-10,9;CIPOS95=0,0;CIEND95=0,0;MATEID=253238_1;EVENT=253238;SECONDARY;SU=20;PE=0;SR=20;ALG=PROD;AF=3.419e-05;NSAMP=1;MSQ=578.49;RECLASSIFIED;AC=1;AN=29246;NFAM=1
chr19	2559059	2559323	chr19	2563384	2563691	253239	1048.83	+	-	DEL	PASS	253239	N	<DEL>	.	.	.	SVTYPE=DEL;POS=2559093;SVLEN=-4569;END=2563662;STRANDS=+-:55;IMPRECISE;CIPOS=-34,230;CIEND=-278,29;CIPOS95=-13,13;CIEND95=-14,14;SU=55;PE=55;SR=0;ALG=PROD;AF=0.000171;NSAMP=5;MSQ=209.77;AC=5;AN=29246;NFAM=4	.
chr19	2563825	2563844	chr19	2563987	2564006	253240	156.12	+	-	DEL	PASS	253240	N	<DEL>	.	.	.	SVTYPE=DEL;POS=2563835;SVLEN=-162;END=2563997;STRANDS=+-:5;CIPOS=-10,9;CIEND=-10,9;CIPOS95=0,0;CIEND95=0,0;SU=5;PE=0;SR=5;ALG=PROD;AF=3.419e-05;NSAMP=1;MSQ=152.73;AC=1;AN=29246;NFAM=1	.
chr19	2567322	2567339	chrX	136569493	136569510	41345	52475.7	-	+	BND	LOW	41345_1	N	]chrX:136569502]N	41345_2	N	N[chr19:2567332[	SVTYPE=BND;POS=2567332;STRANDS=-+:65;CIPOS=-9,8;CIEND=-9,8;CIPOS95=0,0;CIEND95=0,0;MATEID=41345_2;EVENT=41345;SU=65;PE=0;SR=65;ALG=PROD;AF=0.04219;NSAMP=1234;MSQ=28.06;AC=1234;AN=29246;NFAM=1217	SVTYPE=BND;POS=136569502;STRANDS=-+:65;CIPOS=-9,8;CIEND=-9,8;CIPOS95=0,0;CIEND95=0,0;MATEID=41345_1;EVENT=41345;SECONDARY;SU=65;PE=0;SR=65;ALG=PROD;AF=0.04219;NSAMP=1234;MSQ=28.06;AC=1234;AN=29246;NFAM=1217
chr19	2567342	2567359	chr19	19890485	19890502	253241	191057.0	+	-	BND	LOW	253241_1	N	N[chr19:19890495[	253241_2	N	]chr19:2567351]N	SVTYPE=BND;POS=2567351;STRANDS=+-:16;CIPOS=-9,8;CIEND=-9,8;CIPOS95=0,0;CIEND95=0,0;MATEID=253241_2;EVENT=253241;SU=16;PE=0;SR=16;ALG=PROD;AF=0.1123;NSAMP=3283;MSQ=39.48;RECLASSIFIED;AC=3283;AN=29246;NFAM=3226	SVTYPE=BND;POS=19890495;STRANDS=+-:16;CIPOS=-9,8;CIEND=-9,8;CIPOS95=0,0;CIEND95=0,0;MATEID=253241_1;EVENT=253241;SECONDARY;SU=16;PE=0;SR=16;ALG=PROD;AF=0.1123;NSAMP=3283;MSQ=39.48;RECLASSIFIED;AC=3283;AN=29246;NFAM=3226
chr19	2568046	2568057	chr19	2569135	2569233	490085	239.56	-	+	DUP	PASS	490085	N	<DUP>	.	.	.	SVTYPE=DUP;POS=2568048;SVLEN=1097;END=2569145;STRANDS=-+:19;IMPRECISE;CIPOS=-2,9;CIEND=-10,88;CIPOS95=-2,4;CIEND95=-3,22;SU=19;PE=13;SR=6;ALG=PROD;AF=0.000171;NSAMP=5;MSQ=4.74;AC=5;AN=29246;NFAM=5	.
chr19	2571831	2572112	chr19	2572888	2573179	253243	248.6	+	-	DEL	PASS	253243	N	<DEL>	.	.	.	SVTYPE=DEL;POS=2571841;SVLEN=-1329;END=2573170;STRANDS=+-:15;IMPRECISE;CIPOS=-10,271;CIEND=-282,9;CIPOS95=-3,48;CIEND95=-62,2;SU=15;PE=15;SR=0;ALG=PROD;AF=3.419e-05;NSAMP=1;MSQ=248.6;AC=1;AN=29246;NFAM=1	.
chr19	2576206	2576225	chr19	2623821	2623829	490086	140.95	-	+	DUP	PASS	490086	N	<DUP>	.	.	.	SVTYPE=DUP;POS=2576216;SVLEN=47609;END=2623825;STRANDS=-+:18;CIPOS=-10,9;CIEND=-4,4;CIPOS95=0,0;CIEND95=0,0;SU=18;PE=11;SR=7;ALG=PROD;AF=3.419e-05;NSAMP=1;MSQ=140.77;AC=1;AN=29246;NFAM=1	.
chr19	2576661	2576678	chr19	2576896	2576913	253246	62.15	+	-	BND	LOW	253246_1	N	N[chr19:2576906[	253246_2	N	]chr19:2576670]N	SVTYPE=BND;POS=2576670;STRANDS=+-:4;CIPOS=-9,8;CIEND=-9,8;CIPOS95=0,0;CIEND95=0,0;MATEID=253246_2;EVENT=253246;SU=4;PE=0;SR=4;ALG=PROD;AF=0.0001026;NSAMP=3;MSQ=14.58;RECLASSIFIED;AC=3;AN=29246;NFAM=3	SVTYPE=BND;POS=2576906;STRANDS=+-:4;CIPOS=-9,8;CIEND=-9,8;CIPOS95=0,0;CIEND95=0,0;MATEID=253246_1;EVENT=253246;SECONDARY;SU=4;PE=0;SR=4;ALG=PROD;AF=0.0001026;NSAMP=3;MSQ=14.58;RECLASSIFIED;AC=3;AN=29246;NFAM=3
chr19	2583473	2583527	chr19	2590566	2590616	570802	602.88	+	+	BND	LOW	570802_1	N	N]chr19:2590590]	570802_2	N	N]chr19:2583501]	SVTYPE=BND;POS=2583501;STRANDS=++:26;CIPOS=-28,26;CIEND=-24,26;CIPOS95=0,0;CIEND95=0,0;MATEID=570802_2;EVENT=570802;SU=26;PE=19;SR=7;ALG=PROD;AF=0.0002052;NSAMP=6;MSQ=45.22;AC=6;AN=29246;NFAM=6	SVTYPE=BND;POS=2590590;STRANDS=++:26;CIPOS=-24,26;CIEND=-28,26;CIPOS95=0,0;CIEND95=0,0;MATEID=570802_1;EVENT=570802;SECONDARY;SU=26;PE=19;SR=7;ALG=PROD;AF=0.0002052;NSAMP=6;MSQ=45.22;AC=6;AN=29246;NFAM=6
chr19	2583554	2583611	chr19	2586130	2586275	253247	2118.44	+	-	BND	LOW	253247_1	N	N[chr19:2586258[	253247_2	N	]chr19:2583569]N	SVTYPE=BND;POS=2583569;STRANDS=+-:120;IMPRECISE;CIPOS=-15,42;CIEND=-127,18;CIPOS95=-3,3;CIEND95=-6,6;MATEID=253247_2;EVENT=253247;SU=120;PE=120;SR=0;ALG=PROD;AF=0.0003761;NSAMP=11;MSQ=168.6;RECLASSIFIED;AC=11;AN=29246;NFAM=11	SVTYPE=BND;POS=2586258;STRANDS=+-:120;IMPRECISE;CIPOS=-127,18;CIEND=-15,42;CIPOS95=-6,6;CIEND95=-3,3;MATEID=253247_1;EVENT=253247;SECONDARY;SU=120;PE=120;SR=0;ALG=PROD;AF=0.0003761;NSAMP=11;MSQ=168.6;RECLASSIFIED;AC=11;AN=29246;NFAM=11
chr19	2584549	2584600	chr19	2595668	2595716	253248	632.15	+	-	DEL	PASS	253248	N	<DEL>	.	.	.	SVTYPE=DEL;POS=2584575;SVLEN=-11118;END=2595693;STRANDS=+-:26;CIPOS=-26,25;CIEND=-25,23;CIPOS95=0,0;CIEND95=0,0;SU=26;PE=14;SR=12;ALG=PROD;AF=6.839e-05;NSAMP=2;MSQ=316.07;AC=2;AN=29246;NFAM=2	.
chr19	2585004	2585016	chr19	2651238	2651250	570803	4535.75	+	+	BND	LOW	570803_1	N	N]chr19:2651244]	570803_2	N	N]chr19:2585010]	SVTYPE=BND;POS=2585010;STRANDS=++:119;CIPOS=-6,6;CIEND=-6,6;CIPOS95=0,0;CIEND95=0,0;MATEID=570803_2;EVENT=570803;SU=119;PE=0;SR=119;ALG=PROD;AF=0.003659;NSAMP=107;MSQ=19.01;AC=107;AN=29246;NFAM=106	SVTYPE=BND;POS=2651244;STRANDS=++:119;CIPOS=-6,6;CIEND=-6,6;CIPOS95=0,0;CIEND95=0,0;MATEID=570803_1;EVENT=570803;SECONDARY;SU=119;PE=0;SR=119;ALG=PROD;AF=0.003659;NSAMP=107;MSQ=19.01;AC=107;AN=29246;NFAM=106
chr19	2590479	2590495	chr19	2590859	2590892	490088	10217.0	-	+	BND	LOW	490088_1	N	]chr19:2590862]N	490088_2	N	N[chr19:2590488[	SVTYPE=BND;POS=2590488;STRANDS=-+:353;IMPRECISE;CIPOS=-8,8;CIEND=-3,30;CIPOS95=0,0;CIEND95=-1,1;MATEID=490088_2;EVENT=490088;SU=353;PE=333;SR=20;ALG=PROD;AF=0.0053;NSAMP=155;MSQ=48.41;RECLASSIFIED;AC=155;AN=29246;NFAM=154	SVTYPE=BND;POS=2590862;STRANDS=-+:353;IMPRECISE;CIPOS=-3,30;CIEND=-8,8;CIPOS95=-1,1;CIEND95=0,0;MATEID=490088_1;EVENT=490088;SECONDARY;SU=353;PE=333;SR=20;ALG=PROD;AF=0.0053;NSAMP=155;MSQ=48.41;RECLASSIFIED;AC=155;AN=29246;NFAM=154
chr19	2592826	2592843	chr19	2593047	2593064	253250	45.24	+	-	BND	LOW	253250_1	N	N[chr19:2593057[	253250_2	N	]chr19:2592835]N	SVTYPE=BND;POS=2592835;STRANDS=+-:4;CIPOS=-9,8;CIEND=-9,8;CIPOS95=0,0;CIEND95=0,0;MATEID=253250_2;EVENT=253250;SU=4;PE=0;SR=4;ALG=PROD;AF=0.0001026;NSAMP=3;MSQ=8.81;RECLASSIFIED;AC=3;AN=29246;NFAM=3	SVTYPE=BND;POS=2593057;STRANDS=+-:4;CIPOS=-9,8;CIEND=-9,8;CIPOS95=0,0;CIEND95=0,0;MATEID=253250_1;EVENT=253250;SECONDARY;SU=4;PE=0;SR=4;ALG=PROD;AF=0.0001026;NSAMP=3;MSQ=8.81;RECLASSIFIED;AC=3;AN=29246;NFAM=3
chr19	2595035	2595049	chr19	2602233	2602250	253251	488.5	+	-	DEL	PASS	253251	N	<DEL>	.	.	.	SVTYPE=DEL;POS=2595040;SVLEN=-7203;END=2602243;STRANDS=+-:19;IMPRECISE;CIPOS=-5,9;CIEND=-10,7;CIPOS95=-1,1;CIEND95=-1,0;SU=19;PE=16;SR=3;ALG=PROD;AF=3.419e-05;NSAMP=1;MSQ=488.5;AC=1;AN=29246;NFAM=1	.
chr19	2595355	2595608	chr19	2606219	2606563	490090	238.66	-	+	DUP	PASS	490090	N	<DUP>	.	.	.	SVTYPE=DUP;POS=2595579;SVLEN=10666;END=2606245;STRANDS=-+:31;IMPRECISE;CIPOS=-224,29;CIEND=-26,318;CIPOS95=-40,29;CIEND95=-26,42;SU=31;PE=31;SR=0;ALG=PROD;AF=6.839e-05;NSAMP=2;MSQ=63.06;AC=2;AN=29246;NFAM=2	.
chr19	2595444	2596155	chr19	2598037	2598771	490089	234.43	-	+	DUP	PASS	490089	N	<DUP>	.	.	.	SVTYPE=DUP;POS=2595972;SVLEN=2103;END=2598075;STRANDS=-+:27;IMPRECISE;CIPOS=-528,183;CIEND=-38,696;CIPOS95=-149,149;CIEND95=-38,382;SU=27;PE=27;SR=0;ALG=SUM;AF=6.839e-05;NSAMP=2;MSQ=38.01;AC=2;AN=29246;NFAM=2	.
chr19	2595818	2596239	chr19	2607402	2607853	490091	40.4	-	+	DUP	PASS	490091	N	<DUP>	.	.	.	SVTYPE=DUP;POS=2596230;SVLEN=11182;END=2607412;STRANDS=-+:5;IMPRECISE;CIPOS=-412,9;CIEND=-10,441;CIPOS95=-111,2;CIEND95=-1,138;SU=5;PE=5;SR=0;ALG=PROD;AF=3.419e-05;NSAMP=1;MSQ=39.47;AC=1;AN=29246;NFAM=1	.
chr19	2595899	2596443	chr19	2597639	2598186	253253	11.99	+	-	DEL	PASS	253253	N	<DEL>	.	.	.	SVTYPE=DEL;POS=2595909;SVLEN=-2268;END=2598177;STRANDS=+-:6;IMPRECISE;CIPOS=-10,534;CIEND=-538,9;CIPOS95=-1,176;CIEND95=-168,1;SU=6;PE=6;SR=0;ALG=PROD;AF=3.419e-05;NSAMP=1;MSQ=11.99;AC=1;AN=29246;NFAM=1	.
chr19	2597001	2597020	chr19	2598257	2598274	253255	569.41	+	-	DEL	PASS	253255	N	<DEL>	.	.	.	SVTYPE=DEL;POS=2597011;SVLEN=-1256;END=2598267;STRANDS=+-:17;IMPRECISE;CIPOS=-10,9;CIEND=-10,7;CIPOS95=-1,1;CIEND95=-1,0;SU=17;PE=15;SR=2;ALG=PROD;AF=3.419e-05;NSAMP=1;MSQ=569.41;AC=1;AN=29246;NFAM=1	.
chr19	2597344	2597452	chr19	2598277	2598345	253256	1445.41	+	-	BND	LOW	253256_1	N	N[chr19:2598304[	253256_2	N	]chr19:2597374]N	SVTYPE=BND;POS=2597374;STRANDS=+-:16;IMPRECISE;CIPOS=-30,78;CIEND=-26,42;CIPOS95=-30,57;CIEND95=-20,20;MATEID=253256_2;EVENT=253256;SU=16;PE=14;SR=2;ALG=SUM;AF=0.0003419;NSAMP=10;MSQ=130.46;RECLASSIFIED;AC=10;AN=29246;NFAM=10	SVTYPE=BND;POS=2598304;STRANDS=+-:16;IMPRECISE;CIPOS=-26,42;CIEND=-30,78;CIPOS95=-20,20;CIEND95=-30,57;MATEID=253256_1;EVENT=253256;SECONDARY;SU=16;PE=14;SR=2;ALG=SUM;AF=0.0003419;NSAMP=10;MSQ=130.46;RECLASSIFIED;AC=10;AN=29246;NFAM=10
chr19	2597522	2597856	chr19	2601939	2602289	253257	272.65	+	-	DEL	PASS	253257	N	<DEL>	.	.	.	SVTYPE=DEL;POS=2597552;SVLEN=-4708;END=2602260;STRANDS=+-:13;IMPRECISE;CIPOS=-30,304;CIEND=-321,29;CIPOS95=-30,57;CIEND95=-52,29;SU=13;PE=13;SR=0;ALG=PROD;AF=6.839e-05;NSAMP=2;MSQ=136.32;AC=2;AN=29246;NFAM=2	.
chr19	2598275	2598531	chr19	3092961	3093463	570804	128.67	-	-	BND	LOW	570804_1	N	[chr19:3093456[N	570804_2	N	[chr19:2598523[N	SVTYPE=BND;POS=2598523;STRANDS=--:4;IMPRECISE;CIPOS=-247,9;CIEND=-494,8;CIPOS95=-75,2;CIEND95=-161,0;MATEID=570804_2;EVENT=570804;SU=4;PE=4;SR=0;ALG=PROD;AF=6.839e-05;NSAMP=2;MSQ=64.21;AC=2;AN=29246;NFAM=2	SVTYPE=BND;POS=3093456;STRANDS=--:4;IMPRECISE;CIPOS=-494,8;CIEND=-247,9;CIPOS95=-161,0;CIEND95=-75,2;MATEID=570804_1;EVENT=570804;SECONDARY;SU=4;PE=4;SR=0;ALG=PROD;AF=6.839e-05;NSAMP=2;MSQ=64.21;AC=2;AN=29246;NFAM=2
chr19	2601653	2601672	chr19	2602044	2602063	253259	477.15	+	-	BND	LOW	253259_1	N	N[chr19:2602055[	253259_2	N	]chr19:2601663]N	SVTYPE=BND;POS=2601663;STRANDS=+-:5;CIPOS=-10,9;CIEND=-10,9;CIPOS95=0,0;CIEND95=0,0;MATEID=253259_2;EVENT=253259;SU=5;PE=0;SR=5;ALG=PROD;AF=0.0005813;NSAMP=17;MSQ=18.36;RECLASSIFIED;AC=17;AN=29246;NFAM=17	SVTYPE=BND;POS=2602055;STRANDS=+-:5;CIPOS=-10,9;CIEND=-10,9;CIPOS95=0,0;CIEND95=0,0;MATEID=253259_1;EVENT=253259;SECONDARY;SU=5;PE=0;SR=5;ALG=PROD;AF=0.0005813;NSAMP=17;MSQ=18.36;RECLASSIFIED;AC=17;AN=29246;NFAM=17
chr19	2603081	2603251	chr19	2604133	2604330	490093	1630.25	-	+	BND	LOW	490093_1	N	]chr19:2604149]N	490093_2	N	N[chr19:2603231[	SVTYPE=BND;POS=2603231;STRANDS=-+:168;IMPRECISE;CIPOS=-149,21;CIEND=-16,181;CIPOS95=-4,4;CIEND95=-4,4;MATEID=490093_2;EVENT=490093;SU=168;PE=168;SR=0;ALG=PROD;AF=0.0004103;NSAMP=12;MSQ=116.15;RECLASSIFIED;AC=12;AN=29246;NFAM=12	SVTYPE=BND;POS=2604149;STRANDS=-+:168;IMPRECISE;CIPOS=-16,181;CIEND=-149,21;CIPOS95=-4,4;CIEND95=-4,4;MATEID=490093_1;EVENT=490093;SECONDARY;SU=168;PE=168;SR=0;ALG=PROD;AF=0.0004103;NSAMP=12;MSQ=116.15;RECLASSIFIED;AC=12;AN=29246;NFAM=12
chr19	2603991	2604265	chr19	2605402	2605646	253260	695.21	+	-	DEL	PASS	253260	N	<DEL>	.	.	.	SVTYPE=DEL;POS=2604021;SVLEN=-1596;END=2605617;STRANDS=+-:31;IMPRECISE;CIPOS=-30,244;CIEND=-215,29;CIPOS95=-20,20;CIEND95=-20,20;SU=31;PE=31;SR=0;ALG=PROD;AF=6.839e-05;NSAMP=2;MSQ=113.81;AC=2;AN=29246;NFAM=2	.
chr19	2605340	2605579	chr19	2611611	2611946	253262	347.67	+	-	DEL	PASS	253262	N	<DEL>	.	.	.	SVTYPE=DEL;POS=2605350;SVLEN=-6587;END=2611937;STRANDS=+-:14;IMPRECISE;CIPOS=-10,229;CIEND=-326,9;CIPOS95=-2,54;CIEND95=-71,1;SU=14;PE=14;SR=0;ALG=PROD;AF=3.419e-05;NSAMP=1;MSQ=347.67;AC=1;AN=29246;NFAM=1	.
chr19	2605479	2605496	chr19	2605754	2605771	253261	54752.4	+	-	BND	LOW	253261_1	N	N[chr19:2605764[	253261_2	N	]chr19:2605488]N	SVTYPE=BND;POS=2605488;STRANDS=+-:30;CIPOS=-9,8;CIEND=-9,8;CIPOS95=0,0;CIEND95=0,0;MATEID=253261_2;EVENT=253261;SU=30;PE=0;SR=30;ALG=PROD;AF=0.00595;NSAMP=173;MSQ=161.74;RECLASSIFIED;AC=174;AN=29246;NFAM=156	SVTYPE=BND;POS=2605764;STRANDS=+-:30;CIPOS=-9,8;CIEND=-9,8;CIPOS95=0,0;CIEND95=0,0;MATEID=253261_1;EVENT=253261;SECONDARY;SU=30;PE=0;SR=30;ALG=PROD;AF=0.00595;NSAMP=173;MSQ=161.74;RECLASSIFIED;AC=174;AN=29246;NFAM=156
chr19	2615556	2615775	chr19	2617523	2617730	253263	5490.67	+	-	BND	LOW	253263_1	N	N[chr19:2617719[	253263_2	N	]chr19:2615586]N	SVTYPE=BND;POS=2615586;STRANDS=+-:241;IMPRECISE;CIPOS=-30,189;CIEND=-195,12;CIPOS95=-9,9;CIEND95=-3,3;MATEID=253263_2;EVENT=253263;SU=241;PE=241;SR=0;ALG=PROD;AF=0.0004103;NSAMP=12;MSQ=197.53;RECLASSIFIED;AC=12;AN=29246;NFAM=12	SVTYPE=BND;POS=2617719;STRANDS=+-:241;IMPRECISE;CIPOS=-195,12;CIEND=-30,189;CIPOS95=-3,3;CIEND95=-9,9;MATEID=253263_1;EVENT=253263;SECONDARY;SU=241;PE=241;SR=0;ALG=PROD;AF=0.0004103;NSAMP=12;MSQ=197.53;RECLASSIFIED;AC=12;AN=29246;NFAM=12
chr19	2615739	2616021	chr19	2625777	2625985	253265	350.67	+	-	DEL	PASS	253265	N	<DEL>	.	.	.	SVTYPE=DEL;POS=2615749;SVLEN=-10227;END=2625976;STRANDS=+-:13;IMPRECISE;CIPOS=-10,272;CIEND=-199,9;CIPOS95=0,50;CIEND95=-34,3;SU=13;PE=13;SR=0;ALG=PROD;AF=3.419e-05;NSAMP=1;MSQ=350.67;AC=1;AN=29246;NFAM=1	.
chr19	2615741	2616229	chr19	2621809	2622337	253264	152.61	+	-	DEL	PASS	253264	N	<DEL>	.	.	.	SVTYPE=DEL;POS=2615751;SVLEN=-6577;END=2622328;STRANDS=+-:5;IMPRECISE;CIPOS=-10,478;CIEND=-519,9;CIPOS95=-2,110;CIEND95=-115,1;SU=5;PE=5;SR=0;ALG=PROD;AF=3.419e-05;NSAMP=1;MSQ=50.85;AC=1;AN=29246;NFAM=1	.
chr19	2623640	2623655	chr19	2624247	2624260	253267	662.46	+	-	DEL	PASS	253267	N	<DEL>	.	.	.	SVTYPE=DEL;POS=2623646;SVLEN=-611;END=2624257;STRANDS=+-:22;IMPRECISE;CIPOS=-6,9;CIEND=-10,3;CIPOS95=-1,1;CIEND95=-2,0;SU=22;PE=20;SR=2;ALG=PROD;AF=3.42e-05;NSAMP=1;MSQ=662.34;AC=1;AN=29242;NFAM=1	.
chr19	2624422	2624430	chr19	2642597	2642616	570807	188.42	-	-	BND	LOW	570807_1	N	[chr19:2642608[N	570807_2	N	[chr19:2624429[N	SVTYPE=BND;POS=2624429;STRANDS=--:14;CIPOS=-6,2;CIEND=-10,9;CIPOS95=0,0;CIEND95=0,0;MATEID=570807_2;EVENT=570807;SU=14;PE=8;SR=6;ALG=PROD;AF=3.419e-05;NSAMP=1;MSQ=188.42;AC=1;AN=29246;NFAM=1	SVTYPE=BND;POS=2642608;STRANDS=--:14;CIPOS=-10,9;CIEND=-6,2;CIPOS95=0,0;CIEND95=0,0;MATEID=570807_1;EVENT=570807;SECONDARY;SU=14;PE=8;SR=6;ALG=PROD;AF=3.419e-05;NSAMP=1;MSQ=188.42;AC=1;AN=29246;NFAM=1
chr19	2638420	2638437	chr19	2638537	2638550	253269	316529.0	+	-	BND	LOW	253269_1	N	N[chr19:2638546[	253269_2	N	]chr19:2638429]N	SVTYPE=BND;POS=2638429;STRANDS=+-:4;IMPRECISE;CIPOS=-9,8;CIEND=-8,5;CIPOS95=0,0;CIEND95=-4,2;MATEID=253269_2;EVENT=253269;SU=4;PE=0;SR=4;ALG=PROD;AF=0.2411;NSAMP=7016;MSQ=28.05;RETAINED;RECLASSIFIED;AC=7051;AN=29244;NFAM=6686	SVTYPE=BND;POS=2638546;STRANDS=+-:4;IMPRECISE;CIPOS=-8,5;CIEND=-9,8;CIPOS95=-4,2;CIEND95=0,0;MATEID=253269_1;EVENT=253269;SECONDARY;SU=4;PE=0;SR=4;ALG=PROD;AF=0.2411;NSAMP=7016;MSQ=28.05;RETAINED;RECLASSIFIED;AC=7051;AN=29244;NFAM=6686
chr19	2638426	2638475	chr19	2638720	2638769	253270	7108.75	+	-	BND	LOW	253270_1	N	N[chr19:2638749[	253270_2	N	]chr19:2638455]N	SVTYPE=BND;POS=2638455;STRANDS=+-:8;IMPRECISE;CIPOS=-29,20;CIEND=-28,21;CIPOS95=0,0;CIEND95=-3,3;MATEID=253270_2;EVENT=253270;SU=8;PE=0;SR=8;ALG=PROD;AF=0.005539;NSAMP=162;MSQ=18.38;RECLASSIFIED;AC=162;AN=29246;NFAM=162	SVTYPE=BND;POS=2638749;STRANDS=+-:8;IMPRECISE;CIPOS=-28,21;CIEND=-29,20;CIPOS95=-3,3;CIEND95=0,0;MATEID=253270_1;EVENT=253270;SECONDARY;SU=8;PE=0;SR=8;ALG=PROD;AF=0.005539;NSAMP=162;MSQ=18.38;RECLASSIFIED;AC=162;AN=29246;NFAM=162
chr19	2638516	2638576	chrX	29507368	29507467	41043	9817.87	+	+	BND	LOW	41043_1	N	N]chrX:29507418]	41043_2	N	N]chr19:2638527]	SVTYPE=BND;POS=2638527;STRANDS=++:18;IMPRECISE;CIPOS=-11,49;CIEND=-50,49;CIPOS95=-1,1;CIEND95=-1,1;MATEID=41043_2;EVENT=41043;SU=18;PE=16;SR=2;ALG=PROD;AF=0.01145;NSAMP=335;MSQ=18.12;AC=335;AN=29246;NFAM=334	SVTYPE=BND;POS=29507418;STRANDS=++:18;IMPRECISE;CIPOS=-50,49;CIEND=-11,49;CIPOS95=-1,1;CIEND95=-1,1;MATEID=41043_1;EVENT=41043;SECONDARY;SU=18;PE=16;SR=2;ALG=PROD;AF=0.01145;NSAMP=335;MSQ=18.12;AC=335;AN=29246;NFAM=334
chr19	2639663	2639774	chr19	2639864	2639922	253271	4932.29	+	-	BND	LOW	253271_1	N	N[chr19:2639894[	253271_2	N	]chr19:2639749]N	SVTYPE=BND;POS=2639749;STRANDS=+-:8;IMPRECISE;CIPOS=-86,25;CIEND=-29,29;CIPOS95=-57,25;CIEND95=-4,4;MATEID=253271_2;EVENT=253271;SU=8;PE=0;SR=8;ALG=SUM;AF=0.004173;NSAMP=121;MSQ=12.57;RETAINED;RECLASSIFIED;AC=122;AN=29238;NFAM=121	SVTYPE=BND;POS=2639894;STRANDS=+-:8;IMPRECISE;CIPOS=-29,29;CIEND=-86,25;CIPOS95=-4,4;CIEND95=-57,25;MATEID=253271_1;EVENT=253271;SECONDARY;SU=8;PE=0;SR=8;ALG=SUM;AF=0.004173;NSAMP=121;MSQ=12.57;RETAINED;RECLASSIFIED;AC=122;AN=29238;NFAM=121
chr19	2639809	2639839	chr19	2640126	2640162	253273	5298.66	+	-	BND	LOW	253273_1	N	N[chr19:2640136[	253273_2	N	]chr19:2639832]N	SVTYPE=BND;POS=2639832;STRANDS=+-:13;IMPRECISE;CIPOS=-23,7;CIEND=-9,27;CIPOS95=-2,2;CIEND95=-1,1;MATEID=253273_2;EVENT=253273;SU=13;PE=4;SR=9;ALG=PROD;AF=0.008206;NSAMP=240;MSQ=12.35;RECLASSIFIED;AC=240;AN=29246;NFAM=240	SVTYPE=BND;POS=2640136;STRANDS=+-:13;IMPRECISE;CIPOS=-9,27;CIEND=-23,7;CIPOS95=-1,1;CIEND95=-2,2;MATEID=253273_1;EVENT=253273;SECONDARY;SU=13;PE=4;SR=9;ALG=PROD;AF=0.008206;NSAMP=240;MSQ=12.35;RECLASSIFIED;AC=240;AN=29246;NFAM=240
chr19	2641516	2641534	chr19	2642780	2642794	253274	308.59	+	-	DEL	PASS	253274	N	<DEL>	.	.	.	SVTYPE=DEL;POS=2641525;SVLEN=-1265;END=2642790;STRANDS=+-:17;IMPRECISE;CIPOS=-9,9;CIEND=-10,4;CIPOS95=-1,1;CIEND95=-1,0;SU=17;PE=14;SR=3;ALG=PROD;AF=3.419e-05;NSAMP=1;MSQ=308.59;AC=1;AN=29246;NFAM=1	.
chr19	2641987	2641996	chr19	2647879	2647887	570808	236.38	+	+	BND	LOW	570808_1	N	N]chr19:2647883]	570808_2	N	N]chr19:2641992]	SVTYPE=BND;POS=2641992;STRANDS=++:17;CIPOS=-5,4;CIEND=-4,4;CIPOS95=0,0;CIEND95=0,0;MATEID=570808_2;EVENT=570808;SU=17;PE=11;SR=6;ALG=PROD;AF=3.419e-05;NSAMP=1;MSQ=236.38;AC=1;AN=29246;NFAM=1	SVTYPE=BND;POS=2647883;STRANDS=++:17;CIPOS=-4,4;CIEND=-5,4;CIPOS95=0,0;CIEND95=0,0;MATEID=570808_1;EVENT=570808;SECONDARY;SU=17;PE=11;SR=6;ALG=PROD;AF=3.419e-05;NSAMP=1;MSQ=236.38;AC=1;AN=29246;NFAM=1
chr19	2651234	2651253	chr19	2651372	2651391	253275	138306.0	+	-	BND	LOW	253275_1	N	N[chr19:2651383[	253275_2	N	]chr19:2651244]N	SVTYPE=BND;POS=2651244;STRANDS=+-:4;IMPRECISE;CIPOS=-10,9;CIEND=-10,9;CIPOS95=-3,3;CIEND95=-3,3;MATEID=253275_2;EVENT=253275;SU=4;PE=3;SR=1;ALG=PROD;AF=0.06445;NSAMP=1874;MSQ=37.95;RECLASSIFIED;AC=1885;AN=29246;NFAM=1808	SVTYPE=BND;POS=2651383;STRANDS=+-:4;IMPRECISE;CIPOS=-10,9;CIEND=-10,9;CIPOS95=-3,3;CIEND95=-3,3;MATEID=253275_1;EVENT=253275;SECONDARY;SU=4;PE=3;SR=1;ALG=PROD;AF=0.06445;NSAMP=1874;MSQ=37.95;RECLASSIFIED;AC=1885;AN=29246;NFAM=1808
chr19	2657121	2657180	chr19	2657618	2657677	253276	219.92	+	-	BND	LOW	253276_1	N	N[chr19:2657649[	253276_2	N	]chr19:2657151]N	SVTYPE=BND;POS=2657151;STRANDS=+-:10;CIPOS=-30,29;CIEND=-30,29;CIPOS95=0,0;CIEND95=0,0;MATEID=253276_2;EVENT=253276;SU=10;PE=0;SR=10;ALG=PROD;AF=0.0001368;NSAMP=4;MSQ=14.05;RECLASSIFIED;AC=4;AN=29246;NFAM=4	SVTYPE=BND;POS=2657649;STRANDS=+-:10;CIPOS=-30,29;CIEND=-30,29;CIPOS95=0,0;CIEND95=0,0;MATEID=253276_1;EVENT=253276;SECONDARY;SU=10;PE=0;SR=10;ALG=PROD;AF=0.0001368;NSAMP=4;MSQ=14.05;RECLASSIFIED;AC=4;AN=29246;NFAM=4
chr19	2664903	2664960	chr19	2665318	2665375	253277	452.08	+	-	BND	LOW	253277_1	N	N[chr19:2665348[	253277_2	N	]chr19:2664932]N	SVTYPE=BND;POS=2664932;STRANDS=+-:12;CIPOS=-29,28;CIEND=-29,28;CIPOS95=0,0;CIEND95=0,0;MATEID=253277_2;EVENT=253277;SU=12;PE=0;SR=12;ALG=PROD;AF=0.0005129;NSAMP=15;MSQ=12.81;RECLASSIFIED;AC=15;AN=29246;NFAM=15	SVTYPE=BND;POS=2665348;STRANDS=+-:12;CIPOS=-29,28;CIEND=-29,28;CIPOS95=0,0;CIEND95=0,0;MATEID=253277_1;EVENT=253277;SECONDARY;SU=12;PE=0;SR=12;ALG=PROD;AF=0.0005129;NSAMP=15;MSQ=12.81;RECLASSIFIED;AC=15;AN=29246;NFAM=15
chr19	2670553	2670561	chr19	2671866	2671874	253280	23373.6	+	-	BND	PASS	253280_1	N	N[chr19:2671873[	253280_2	N	]chr19:2670556]N	SVTYPE=BND;POS=2670556;STRANDS=+-:723;CIPOS=-3,5;CIEND=-6,2;CIPOS95=0,0;CIEND95=0,0;MATEID=253280_2;EVENT=253280;SU=723;PE=590;SR=133;ALG=PROD;AF=0.001744;NSAMP=51;MSQ=349.36;RECLASSIFIED;AC=51;AN=29246;NFAM=50	SVTYPE=BND;POS=2671873;STRANDS=+-:723;CIPOS=-6,2;CIEND=-3,5;CIPOS95=0,0;CIEND95=0,0;MATEID=253280_1;EVENT=253280;SECONDARY;SU=723;PE=590;SR=133;ALG=PROD;AF=0.001744;NSAMP=51;MSQ=349.36;RECLASSIFIED;AC=51;AN=29246;NFAM=50
chr19	2672165	2672182	chr19	2672535	2672552	253281	196.3	+	-	BND	LOW	253281_1	N	N[chr19:2672545[	253281_2	N	]chr19:2672174]N	SVTYPE=BND;POS=2672174;STRANDS=+-:4;CIPOS=-9,8;CIEND=-9,8;CIPOS95=0,0;CIEND95=0,0;MATEID=253281_2;EVENT=253281;SU=4;PE=0;SR=4;ALG=PROD;AF=0.0002052;NSAMP=6;MSQ=18.09;RECLASSIFIED;AC=6;AN=29246;NFAM=6	SVTYPE=BND;POS=2672545;STRANDS=+-:4;CIPOS=-9,8;CIEND=-9,8;CIPOS95=0,0;CIEND95=0,0;MATEID=253281_1;EVENT=253281;SECONDARY;SU=4;PE=0;SR=4;ALG=PROD;AF=0.0002052;NSAMP=6;MSQ=18.09;RECLASSIFIED;AC=6;AN=29246;NFAM=6
chr19	2673114	2673133	chr19	2673197	2673216	253282	290.8	+	-	DEL	PASS	253282	N	<DEL>	.	.	.	SVTYPE=DEL;POS=2673124;SVLEN=-83;END=2673207;STRANDS=+-:12;CIPOS=-10,9;CIEND=-10,9;CIPOS95=0,0;CIEND95=0,0;SU=12;PE=0;SR=12;ALG=PROD;AF=3.419e-05;NSAMP=1;MSQ=290.75;AC=1;AN=29246;NFAM=1	.
chr19	2674197	2674197	chr19	2674284	2674284	253283	990908.0	+	-	DEL	PASS	253283	N	<DEL>	.	.	.	SVTYPE=DEL;POS=2674197;SVLEN=-87;END=2674284;STRANDS=+-:32107;CIPOS=0,0;CIEND=0,0;CIPOS95=0,0;CIEND95=0,0;SU=32107;PE=82;SR=32025;AF=0.0701;NSAMP=1972;MSQ=301.31;MEDGQR=4.47;Q10GQR=4.17;AC=2050;AN=29246;NFAM=1847	.
chr19	2675425	2675434	chr19	2683690	2683709	253284	2034.84	+	-	DEL	PASS	253284	N	<DEL>	.	.	.	SVTYPE=DEL;POS=2675430;SVLEN=-8270;END=2683700;STRANDS=+-:90;CIPOS=-5,4;CIEND=-10,9;CIPOS95=0,0;CIEND95=0,0;SU=90;PE=51;SR=39;ALG=PROD;AF=0.000171;NSAMP=5;MSQ=406.97;AC=5;AN=29246;NFAM=5	.
chr19	2680428	2680859	chr19	2686576	2687027	253285	56.6	+	-	DEL	PASS	253285	N	<DEL>	.	.	.	SVTYPE=DEL;POS=2680438;SVLEN=-6580;END=2687018;STRANDS=+-:7;IMPRECISE;CIPOS=-10,421;CIEND=-442,9;CIPOS95=0,133;CIEND95=-118,2;SU=7;PE=7;SR=0;ALG=PROD;AF=3.419e-05;NSAMP=1;MSQ=56.6;AC=1;AN=29246;NFAM=1	.
chr19	2688009	2688284	chr19	2689881	2690109	253288	2813.5	+	-	DEL	PASS	253288	N	<DEL>	.	.	.	SVTYPE=DEL;POS=2688019;SVLEN=-2080;END=2690099;STRANDS=+-:125;IMPRECISE;CIPOS=-10,265;CIEND=-218,10;CIPOS95=-10,11;CIEND95=-9,9;SU=125;PE=125;SR=0;ALG=PROD;AF=6.839e-05;NSAMP=2;MSQ=539.48;AC=2;AN=29246;NFAM=2	.
chr19	2688985	2689232	chr19	2692902	2693164	253289	215.73	+	-	DEL	PASS	253289	N	<DEL>	.	.	.	SVTYPE=DEL;POS=2688995;SVLEN=-4160;END=2693155;STRANDS=+-:10;IMPRECISE;CIPOS=-10,237;CIEND=-253,9;CIPOS95=-2,50;CIEND95=-54,2;SU=10;PE=10;SR=0;ALG=PROD;AF=3.419e-05;NSAMP=1;MSQ=215.73;AC=1;AN=29246;NFAM=1	.
chr19	2690151	2690198	chr19	2694848	2694907	253291	232.62	+	-	BND	LOW	253291_1	N	N[chr19:2694879[	253291_2	N	]chr19:2690175]N	SVTYPE=BND;POS=2690175;STRANDS=+-:29;CIPOS=-24,23;CIEND=-30,29;CIPOS95=0,0;CIEND95=0,0;MATEID=253291_2;EVENT=253291;SU=29;PE=10;SR=19;ALG=PROD;AF=3.419e-05;NSAMP=1;MSQ=50.33;RECLASSIFIED;AC=1;AN=29246;NFAM=1	SVTYPE=BND;POS=2694879;STRANDS=+-:29;CIPOS=-30,29;CIEND=-24,23;CIPOS95=0,0;CIEND95=0,0;MATEID=253291_1;EVENT=253291;SECONDARY;SU=29;PE=10;SR=19;ALG=PROD;AF=3.419e-05;NSAMP=1;MSQ=50.33;RECLASSIFIED;AC=1;AN=29246;NFAM=1
chr19	2691486	2691721	chr19	2693077	2693305	253292	455.5	+	-	DEL	PASS	253292	N	<DEL>	.	.	.	SVTYPE=DEL;POS=2691496;SVLEN=-1800;END=2693296;STRANDS=+-:22;IMPRECISE;CIPOS=-10,225;CIEND=-219,9;CIPOS95=-1,48;CIEND95=-40,2;SU=22;PE=22;SR=0;ALG=PROD;AF=3.419e-05;NSAMP=1;MSQ=455.5;AC=1;AN=29246;NFAM=1	.
chr19	2692181	2692181	chr19	2695338	2695338	253293	44435.9	+	-	BND	PASS	253293_1	N	N[chr19:2695339[	253293_2	N	]chr19:2692181]N	SVTYPE=BND;POS=2692181;STRANDS=+-:2004;CIPOS=0,0;CIEND=0,0;CIPOS95=0,0;CIEND95=0,0;MATEID=253293_2;EVENT=253293;SU=2004;PE=1120;SR=884;ALG=PROD;AF=0.002667;NSAMP=78;MSQ=501.57;RECLASSIFIED;AC=78;AN=29246;NFAM=77	SVTYPE=BND;POS=2695339;STRANDS=+-:2004;CIPOS=0,0;CIEND=0,0;CIPOS95=0,0;CIEND95=0,0;MATEID=253293_1;EVENT=253293;SECONDARY;SU=2004;PE=1120;SR=884;ALG=PROD;AF=0.002667;NSAMP=78;MSQ=501.57;RECLASSIFIED;AC=78;AN=29246;NFAM=77
chr19	2695574	2695929	chr19	2699119	2699371	570809	1076.31	-	-	BND	LOW	570809_1	N	[chr19:2699360[N	570809_2	N	[chr19:2695887[N	SVTYPE=BND;POS=2695887;STRANDS=--:90;IMPRECISE;CIPOS=-312,43;CIEND=-240,12;CIPOS95=-23,23;CIEND95=-10,10;MATEID=570809_2;EVENT=570809;SU=90;PE=90;SR=0;ALG=PROD;AF=0.0004787;NSAMP=14;MSQ=58.8;AC=14;AN=29246;NFAM=14	SVTYPE=BND;POS=2699360;STRANDS=--:90;IMPRECISE;CIPOS=-240,12;CIEND=-312,43;CIPOS95=-10,10;CIEND95=-23,23;MATEID=570809_1;EVENT=570809;SECONDARY;SU=90;PE=90;SR=0;ALG=PROD;AF=0.0004787;NSAMP=14;MSQ=58.8;AC=14;AN=29246;NFAM=14
chr19	2695578	2695581	chr19	2696116	2696119	253294	19837.1	+	-	BND	PASS	253294_1	N	N[chr19:2696119[	253294_2	N	]chr19:2695580]N	SVTYPE=BND;POS=2695580;STRANDS=+-:749;CIPOS=-2,1;CIEND=-2,1;CIPOS95=0,0;CIEND95=0,0;MATEID=253294_2;EVENT=253294;SU=749;PE=399;SR=350;ALG=PROD;AF=0.001573;NSAMP=46;MSQ=313.78;RECLASSIFIED;AC=46;AN=29246;NFAM=46	SVTYPE=BND;POS=2696119;STRANDS=+-:749;CIPOS=-2,1;CIEND=-2,1;CIPOS95=0,0;CIEND95=0,0;MATEID=253294_1;EVENT=253294;SECONDARY;SU=749;PE=399;SR=350;ALG=PROD;AF=0.001573;NSAMP=46;MSQ=313.78;RECLASSIFIED;AC=46;AN=29246;NFAM=46
chr19	2696117	2696419	chr19	2699281	2699394	570810	1520.94	+	+	BND	LOW	570810_1	N	N]chr19:2699295]	570810_2	N	N]chr19:2696130]	SVTYPE=BND;POS=2696130;STRANDS=++:103;IMPRECISE;CIPOS=-13,289;CIEND=-14,99;CIPOS95=-13,15;CIEND95=-6,6;MATEID=570810_2;EVENT=570810;SU=103;PE=103;SR=0;ALG=PROD;AF=0.0004103;NSAMP=12;MSQ=113.06;AC=12;AN=29246;NFAM=12	SVTYPE=BND;POS=2699295;STRANDS=++:103;IMPRECISE;CIPOS=-14,99;CIEND=-13,289;CIPOS95=-6,6;CIEND95=-13,15;MATEID=570810_1;EVENT=570810;SECONDARY;SU=103;PE=103;SR=0;ALG=PROD;AF=0.0004103;NSAMP=12;MSQ=113.06;AC=12;AN=29246;NFAM=12
chr19	2701713	2701730	chr19	2702202	2702215	253295	241.81	+	-	BND	LOW	253295_1	N	N[chr19:2702213[	253295_2	N	]chr19:2701722]N	SVTYPE=BND;POS=2701722;STRANDS=+-:4;IMPRECISE;CIPOS=-9,8;CIEND=-10,3;CIPOS95=0,0;CIEND95=-1,0;MATEID=253295_2;EVENT=253295;SU=4;PE=0;SR=4;ALG=PROD;AF=0.0002735;NSAMP=8;MSQ=12.95;RECLASSIFIED;AC=8;AN=29246;NFAM=8	SVTYPE=BND;POS=2702213;STRANDS=+-:4;IMPRECISE;CIPOS=-10,3;CIEND=-9,8;CIPOS95=-1,0;CIEND95=0,0;MATEID=253295_1;EVENT=253295;SECONDARY;SU=4;PE=0;SR=4;ALG=PROD;AF=0.0002735;NSAMP=8;MSQ=12.95;RECLASSIFIED;AC=8;AN=29246;NFAM=8
chr19	2701893	2701950	chr19	2702182	2702239	253296	1817.18	+	-	BND	LOW	253296_1	N	N[chr19:2702212[	253296_2	N	]chr19:2701922]N	SVTYPE=BND;POS=2701922;STRANDS=+-:8;CIPOS=-29,28;CIEND=-29,28;CIPOS95=0,0;CIEND95=0,0;MATEID=253296_2;EVENT=253296;SU=8;PE=0;SR=8;ALG=PROD;AF=0.002393;NSAMP=70;MSQ=17.18;RETAINED;RECLASSIFIED;AC=70;AN=29246;NFAM=70	SVTYPE=BND;POS=2702212;STRANDS=+-:8;CIPOS=-29,28;CIEND=-29,28;CIPOS95=0,0;CIEND95=0,0;MATEID=253296_1;EVENT=253296;SECONDARY;SU=8;PE=0;SR=8;ALG=PROD;AF=0.002393;NSAMP=70;MSQ=17.18;RETAINED;RECLASSIFIED;AC=70;AN=29246;NFAM=70
chr19	2702086	2702181	chr19	2702347	2702456	253298	181.56	+	-	BND	LOW	253298_1	N	N[chr19:2702377[	253298_2	N	]chr19:2702115]N	SVTYPE=BND;POS=2702115;STRANDS=+-:8;IMPRECISE;CIPOS=-29,66;CIEND=-29,80;CIPOS95=-29,38;CIEND95=-29,52;MATEID=253298_2;EVENT=253298;SU=8;PE=0;SR=8;ALG=SUM;AF=0.0002735;NSAMP=8;MSQ=15.5;RECLASSIFIED;AC=8;AN=29246;NFAM=8	SVTYPE=BND;POS=2702377;STRANDS=+-:8;IMPRECISE;CIPOS=-29,80;CIEND=-29,66;CIPOS95=-29,52;CIEND95=-29,38;MATEID=253298_1;EVENT=253298;SECONDARY;SU=8;PE=0;SR=8;ALG=SUM;AF=0.0002735;NSAMP=8;MSQ=15.5;RECLASSIFIED;AC=8;AN=29246;NFAM=8
chr19	2706654	2706700	chr19	2708298	2708344	490097	226.07	-	+	BND	LOW	490097_1	N	]chr19:2708322]N	490097_2	N	N[chr19:2706679[	SVTYPE=BND;POS=2706679;STRANDS=-+:30;CIPOS=-24,22;CIEND=-24,22;CIPOS95=0,0;CIEND95=0,0;MATEID=490097_2;EVENT=490097;SU=30;PE=11;SR=19;ALG=PROD;AF=6.839e-05;NSAMP=2;MSQ=113.03;RECLASSIFIED;AC=2;AN=29246;NFAM=2	SVTYPE=BND;POS=2708322;STRANDS=-+:30;CIPOS=-24,22;CIEND=-24,22;CIPOS95=0,0;CIEND95=0,0;MATEID=490097_1;EVENT=490097;SECONDARY;SU=30;PE=11;SR=19;ALG=PROD;AF=6.839e-05;NSAMP=2;MSQ=113.03;RECLASSIFIED;AC=2;AN=29246;NFAM=2
chr19	2706814	2706857	chr19	2708343	2708402	253299	865.46	+	-	BND	PASS	253299_1	N	N[chr19:2708374[	253299_2	N	]chr19:2706836]N	SVTYPE=BND;POS=2706836;STRANDS=+-:46;CIPOS=-22,21;CIEND=-30,29;CIPOS95=0,0;CIEND95=0,0;MATEID=253299_2;EVENT=253299;SU=46;PE=21;SR=25;ALG=PROD;AF=6.839e-05;NSAMP=2;MSQ=432.73;RECLASSIFIED;AC=2;AN=29246;NFAM=2	SVTYPE=BND;POS=2708374;STRANDS=+-:46;CIPOS=-30,29;CIEND=-22,21;CIPOS95=0,0;CIEND95=0,0;MATEID=253299_1;EVENT=253299;SECONDARY;SU=46;PE=21;SR=25;ALG=PROD;AF=6.839e-05;NSAMP=2;MSQ=432.73;RECLASSIFIED;AC=2;AN=29246;NFAM=2
chr19	2708963	2709279	chr19	2709814	2710097	253300	1369.57	+	-	DEL	PASS	253300	N	<DEL>	.	.	.	SVTYPE=DEL;POS=2708993;SVLEN=-1075;END=2710068;STRANDS=+-:56;IMPRECISE;CIPOS=-30,286;CIEND=-254,29;CIPOS95=-19,19;CIEND95=-19,19;SU=56;PE=56;SR=0;ALG=PROD;AF=3.419e-05;NSAMP=1;MSQ=17.91;AC=1;AN=29246;NFAM=1	.
chr19	2712403	2713300	chr19	2713544	2714333	490098	335342.0	-	+	BND	LOW	490098_1	N	]chr19:2714100]N	490098_2	N	N[chr19:2713260[	SVTYPE=BND;POS=2713260;STRANDS=-+:20;IMPRECISE;CIPOS=-856,41;CIEND=-556,233;CIPOS95=-328,41;CIEND95=-497,233;MATEID=490098_2;EVENT=490098;SU=20;PE=20;SR=0;ALG=SUM;AF=0.1645;NSAMP=4738;MSQ=47.35;RETAINED;RECLASSIFIED;AC=4812;AN=29246;NFAM=4542	SVTYPE=BND;POS=2714100;STRANDS=-+:20;IMPRECISE;CIPOS=-556,233;CIEND=-856,41;CIPOS95=-497,233;CIEND95=-328,41;MATEID=490098_1;EVENT=490098;SECONDARY;SU=20;PE=20;SR=0;ALG=SUM;AF=0.1645;NSAMP=4738;MSQ=47.35;RETAINED;RECLASSIFIED;AC=4812;AN=29246;NFAM=4542
chr19	2712776	2713273	chr19	2714437	2714718	490101	43320.0	-	+	BND	LOW	490101_1	N	]chr19:2714447]N	490101_2	N	N[chr19:2713265[	SVTYPE=BND;POS=2713265;STRANDS=-+:4;IMPRECISE;CIPOS=-488,9;CIEND=-10,271;CIPOS95=-97,2;CIEND95=-3,80;MATEID=490101_2;EVENT=490101;SU=4;PE=4;SR=0;ALG=PROD;AF=0.02452;NSAMP=717;MSQ=32.91;RECLASSIFIED;AC=717;AN=29246;NFAM=676	SVTYPE=BND;POS=2714447;STRANDS=-+:4;IMPRECISE;CIPOS=-10,271;CIEND=-488,9;CIPOS95=-3,80;CIEND95=-97,2;MATEID=490101_1;EVENT=490101;SECONDARY;SU=4;PE=4;SR=0;ALG=PROD;AF=0.02452;NSAMP=717;MSQ=32.91;RECLASSIFIED;AC=717;AN=29246;NFAM=676
chr19	2713083	2713142	chr19	2713394	2713436	253304	1.00209e+06	+	-	DEL	PASS	253304	N	<DEL>	.	.	.	SVTYPE=DEL;POS=2713113;SVLEN=-303;END=2713416;STRANDS=+-:4;IMPRECISE;CIPOS=-30,29;CIEND=-22,20;CIPOS95=-3,3;CIEND95=-2,2;SU=4;PE=3;SR=1;ALG=PROD;AF=0.1395;NSAMP=84;MSQ=72.2;RETAINED;MEDGQR=2.15;Q10GQR=1.07;AC=89;AN=638;NFAM=84	.
chr19	2713431	2713987	chr19	2714422	2714834	490102	254168.0	-	+	BND	LOW	490102_1	N	]chr19:2714432]N	490102_2	N	N[chr19:2713979[	SVTYPE=BND;POS=2713979;STRANDS=-+:5;IMPRECISE;CIPOS=-547,9;CIEND=-10,402;CIPOS95=-159,1;CIEND95=-2,146;MATEID=490102_2;EVENT=490102;SU=5;PE=5;SR=0;ALG=PROD;AF=0.1637;NSAMP=4767;MSQ=36.87;RECLASSIFIED;AC=4787;AN=29246;NFAM=4572	SVTYPE=BND;POS=2714432;STRANDS=-+:5;IMPRECISE;CIPOS=-10,402;CIEND=-547,9;CIPOS95=-2,146;CIEND95=-159,1;MATEID=490102_1;EVENT=490102;SECONDARY;SU=5;PE=5;SR=0;ALG=PROD;AF=0.1637;NSAMP=4767;MSQ=36.87;RECLASSIFIED;AC=4787;AN=29246;NFAM=4572
chr19	2725026	2725032	chr19	2725529	2725548	253307	609.24	+	-	BND	LOW	253307_1	N	N[chr19:2725540[	253307_2	N	]chr19:2725030]N	SVTYPE=BND;POS=2725030;STRANDS=+-:18;CIPOS=-4,2;CIEND=-10,9;CIPOS95=0,0;CIEND95=0,0;MATEID=253307_2;EVENT=253307;SU=18;PE=9;SR=9;ALG=PROD;AF=3.419e-05;NSAMP=1;MSQ=581.49;RECLASSIFIED;AC=1;AN=29246;NFAM=1	SVTYPE=BND;POS=2725540;STRANDS=+-:18;CIPOS=-10,9;CIEND=-4,2;CIPOS95=0,0;CIEND95=0,0;MATEID=253307_1;EVENT=253307;SECONDARY;SU=18;PE=9;SR=9;ALG=PROD;AF=3.419e-05;NSAMP=1;MSQ=581.49;RECLASSIFIED;AC=1;AN=29246;NFAM=1
chr19	2726513	2726532	chr19	2726566	2726585	253308	237.85	+	-	DEL	PASS	253308	N	<DEL>	.	.	.	SVTYPE=DEL;POS=2726523;SVLEN=-53;END=2726576;STRANDS=+-:5;CIPOS=-10,9;CIEND=-10,9;CIPOS95=0,0;CIEND95=0,0;SU=5;PE=1;SR=4;ALG=PROD;AF=3.419e-05;NSAMP=1;MSQ=75.87;AC=1;AN=29246;NFAM=1	.
chr19	2728393	2728479	chr19	2729446	2729610	570811	14.92	+	+	INV	LOW	570811	N	<INV>	.	.	.	SVTYPE=INV;POS=2728407;SVLEN=1103;END=2729510;STRANDS=++:3,--:2;IMPRECISE;CIPOS=-14,72;CIEND=-64,100;CIPOS95=-4,61;CIEND95=-54,83;SU=5;PE=5;SR=0;ALG=PROD;AF=3.419e-05;NSAMP=1;MSQ=14.92;AC=1;AN=29246;NFAM=1	.
chr19	2745174	2745221	chr19	2745382	2745413	570812	14.17	+	+	INV	LOW	570812	N	<INV>	.	.	.	SVTYPE=INV;POS=2745198;SVLEN=199;END=2745397;STRANDS=++:3,--:1;IMPRECISE;CIPOS=-24,23;CIEND=-15,16;CIPOS95=-14,14;CIEND95=-6,8;SU=4;PE=4;SR=0;ALG=PROD;AF=3.419e-05;NSAMP=1;MSQ=12.11;AC=1;AN=29246;NFAM=1	.
chr19	2746787	2747005	chr19	2747214	2747726	570813	80.84	+	+	BND	LOW	570813_1	N	N]chr19:2747224]	570813_2	N	N]chr19:2746797]	SVTYPE=BND;POS=2746797;STRANDS=++:6;IMPRECISE;CIPOS=-10,208;CIEND=-10,502;CIPOS95=-2,89;CIEND95=-2,87;MATEID=570813_2;EVENT=570813;SU=6;PE=6;SR=0;ALG=PROD;AF=3.419e-05;NSAMP=1;MSQ=80.84;AC=1;AN=29246;NFAM=1	SVTYPE=BND;POS=2747224;STRANDS=++:6;IMPRECISE;CIPOS=-10,502;CIEND=-10,208;CIPOS95=-2,87;CIEND95=-2,89;MATEID=570813_1;EVENT=570813;SECONDARY;SU=6;PE=6;SR=0;ALG=PROD;AF=3.419e-05;NSAMP=1;MSQ=80.84;AC=1;AN=29246;NFAM=1
chr19	2748016	2748370	chr19	2753248	2753809	253311	362.57	+	-	DEL	PASS	253311	N	<DEL>	.	.	.	SVTYPE=DEL;POS=2748026;SVLEN=-5774;END=2753800;STRANDS=+-:18;IMPRECISE;CIPOS=-10,344;CIEND=-552,9;CIPOS95=-3,41;CIEND95=-91,1;SU=18;PE=18;SR=0;ALG=PROD;AF=3.419e-05;NSAMP=1;MSQ=362.57;AC=1;AN=29246;NFAM=1	.
chr19	2751648	2751993	chr19	2758301	2758605	490103	329.42	-	+	DUP	PASS	490103	N	<DUP>	.	.	.	SVTYPE=DUP;POS=2751965;SVLEN=6366;END=2758331;STRANDS=-+:29;IMPRECISE;CIPOS=-317,28;CIEND=-30,274;CIPOS95=-37,28;CIEND95=-30,33;SU=29;PE=29;SR=0;ALG=PROD;AF=0.000171;NSAMP=5;MSQ=59.02;AC=5;AN=29246;NFAM=4	.
chr19	2760541	2760918	chr19	2766059	2766522	253312	203.57	+	-	DEL	PASS	253312	N	<DEL>	.	.	.	SVTYPE=DEL;POS=2760551;SVLEN=-5962;END=2766513;STRANDS=+-:10;IMPRECISE;CIPOS=-10,367;CIEND=-454,9;CIPOS95=-1,97;CIEND95=-99,1;SU=10;PE=10;SR=0;ALG=PROD;AF=3.419e-05;NSAMP=1;MSQ=203.57;AC=1;AN=29246;NFAM=1	.
chr19	2761708	2761725	chr19	2761887	2761904	253313	215.75	+	-	BND	LOW	253313_1	N	N[chr19:2761897[	253313_2	N	]chr19:2761717]N	SVTYPE=BND;POS=2761717;STRANDS=+-:4;CIPOS=-9,8;CIEND=-9,8;CIPOS95=0,0;CIEND95=0,0;MATEID=253313_2;EVENT=253313;SU=4;PE=0;SR=4;ALG=PROD;AF=0.0003077;NSAMP=9;MSQ=17.74;RECLASSIFIED;AC=9;AN=29246;NFAM=9	SVTYPE=BND;POS=2761897;STRANDS=+-:4;CIPOS=-9,8;CIEND=-9,8;CIPOS95=0,0;CIEND95=0,0;MATEID=253313_1;EVENT=253313;SECONDARY;SU=4;PE=0;SR=4;ALG=PROD;AF=0.0003077;NSAMP=9;MSQ=17.74;RECLASSIFIED;AC=9;AN=29246;NFAM=9
chr19	2762161	2762179	chr19	2762280	2762285	253314	245.8	+	-	BND	LOW	253314_1	N	N[chr19:2762284[	253314_2	N	]chr19:2762170]N	SVTYPE=BND;POS=2762170;STRANDS=+-:11;CIPOS=-9,9;CIEND=-3,2;CIPOS95=0,0;CIEND95=0,0;MATEID=253314_2;EVENT=253314;SU=11;PE=0;SR=11;ALG=PROD;AF=3.419e-05;NSAMP=1;MSQ=245.79;RECLASSIFIED;AC=1;AN=29246;NFAM=1	SVTYPE=BND;POS=2762284;STRANDS=+-:11;CIPOS=-3,2;CIEND=-9,9;CIPOS95=0,0;CIEND95=0,0;MATEID=253314_1;EVENT=253314;SECONDARY;SU=11;PE=0;SR=11;ALG=PROD;AF=3.419e-05;NSAMP=1;MSQ=245.79;RECLASSIFIED;AC=1;AN=29246;NFAM=1
chr19	2769824	2769926	chr19	2770090	2770147	253316	37952.9	+	-	BND	LOW	253316_1	N	N[chr19:2770120[	253316_2	N	]chr19:2769853]N	SVTYPE=BND;POS=2769853;STRANDS=+-:12;IMPRECISE;CIPOS=-29,73;CIEND=-29,28;CIPOS95=-29,48;CIEND95=-1,1;MATEID=253316_2;EVENT=253316;SU=12;PE=0;SR=12;ALG=SUM;AF=0.02865;NSAMP=838;MSQ=26.84;RETAINED;RECLASSIFIED;AC=838;AN=29246;NFAM=827	SVTYPE=BND;POS=2770120;STRANDS=+-:12;IMPRECISE;CIPOS=-29,28;CIEND=-29,73;CIPOS95=-1,1;CIEND95=-29,48;MATEID=253316_1;EVENT=253316;SECONDARY;SU=12;PE=0;SR=12;ALG=SUM;AF=0.02865;NSAMP=838;MSQ=26.84;RETAINED;RECLASSIFIED;AC=838;AN=29246;NFAM=827
chr19	2771859	2771906	chr19	2778999	2779044	253319	1555.74	+	-	DEL	PASS	253319	N	<DEL>	.	.	.	SVTYPE=DEL;POS=2771883;SVLEN=-7140;END=2779023;STRANDS=+-:69;CIPOS=-24,23;CIEND=-24,21;CIPOS95=0,0;CIEND95=0,0;SU=69;PE=38;SR=31;ALG=PROD;AF=6.839e-05;NSAMP=2;MSQ=544.08;AC=2;AN=29246;NFAM=2	.
chr19	2772883	2772928	chr19	2773860	2773903	253320	172137.0	+	-	DEL	PASS	253320	N	<DEL>	.	.	.	SVTYPE=DEL;POS=2772888;SVLEN=-1011;END=2773899;STRANDS=+-:9135;IMPRECISE;CIPOS=-5,40;CIEND=-39,4;CIPOS95=-1,1;CIEND95=-1,1;SU=9135;PE=9135;SR=0;ALG=PROD;AF=0.05143;NSAMP=1430;MSQ=91.93;MEDGQR=2.52;Q10GQR=2.1;AC=1504;AN=29246;NFAM=1382	.
chr19	2788063	2788072	chr19	2788170	2788189	570814	143.37	+	+	INV	LOW	570814	N	<INV>	.	.	.	SVTYPE=INV;POS=2788064;SVLEN=116;END=2788180;STRANDS=++:1,--:3;IMPRECISE;CIPOS=-1,8;CIEND=-10,9;CIPOS95=-1,8;CIEND95=-3,3;SU=4;PE=3;SR=1;ALG=PROD;AF=0.0002052;NSAMP=6;MSQ=16.11;AC=6;AN=29246;NFAM=6	.
chr19	2789751	2789762	chr19	2790046	2790057	253321	418.66	+	-	MEI	PASS	253321	N	<DEL:ME:SINE|Alu|AluSg>	.	.	.	SVTYPE=MEI;POS=2789757;SVLEN=-295;END=2790052;STRANDS=+-:64;CIPOS=-6,5;CIEND=-6,5;CIPOS95=0,0;CIEND95=0,0;SU=64;PE=0;SR=64;ALG=PROD;AF=0.0004103;NSAMP=12;MSQ=20.48;AC=12;AN=29246;NFAM=12	.
chr19	2792430	2792487	chr19	2792772	2792824	253323	4742.53	+	-	BND	LOW	253323_1	N	N[chr19:2792802[	253323_2	N	]chr19:2792459]N	SVTYPE=BND;POS=2792459;STRANDS=+-:12;CIPOS=-29,28;CIEND=-29,23;CIPOS95=0,0;CIEND95=0,0;MATEID=253323_2;EVENT=253323;SU=12;PE=0;SR=12;ALG=PROD;AF=0.006189;NSAMP=181;MSQ=17.16;RECLASSIFIED;AC=181;AN=29246;NFAM=181	SVTYPE=BND;POS=2792802;STRANDS=+-:12;CIPOS=-29,23;CIEND=-29,28;CIPOS95=0,0;CIEND95=0,0;MATEID=253323_1;EVENT=253323;SECONDARY;SU=12;PE=0;SR=12;ALG=PROD;AF=0.006189;NSAMP=181;MSQ=17.16;RECLASSIFIED;AC=181;AN=29246;NFAM=181
chr19	2793114	2793167	chr19	2794516	2794562	570816	997.46	+	+	BND	PASS	570816_1	N	N]chr19:2794539]	570816_2	N	N]chr19:2793141]	SVTYPE=BND;POS=2793141;STRANDS=++:56;CIPOS=-27,26;CIEND=-23,23;CIPOS95=0,0;CIEND95=0,0;MATEID=570816_2;EVENT=570816;SU=56;PE=41;SR=15;ALG=PROD;AF=3.419e-05;NSAMP=1;MSQ=608.16;AC=1;AN=29246;NFAM=1	SVTYPE=BND;POS=2794539;STRANDS=++:56;CIPOS=-23,23;CIEND=-27,26;CIPOS95=0,0;CIEND95=0,0;MATEID=570816_1;EVENT=570816;SECONDARY;SU=56;PE=41;SR=15;ALG=PROD;AF=3.419e-05;NSAMP=1;MSQ=608.16;AC=1;AN=29246;NFAM=1
chr19	2793121	2793163	chr19	2793902	2793944	570815	1234.17	-	-	BND	PASS	570815_1	N	[chr19:2793925[N	570815_2	N	[chr19:2793144[N	SVTYPE=BND;POS=2793144;STRANDS=--:71;CIPOS=-22,20;CIEND=-22,20;CIPOS95=0,0;CIEND95=0,0;MATEID=570815_2;EVENT=570815;SU=71;PE=44;SR=27;ALG=PROD;AF=3.419e-05;NSAMP=1;MSQ=766.84;AC=1;AN=29246;NFAM=1	SVTYPE=BND;POS=2793925;STRANDS=--:71;CIPOS=-22,20;CIEND=-22,20;CIPOS95=0,0;CIEND95=0,0;MATEID=570815_1;EVENT=570815;SECONDARY;SU=71;PE=44;SR=27;ALG=PROD;AF=3.419e-05;NSAMP=1;MSQ=766.84;AC=1;AN=29246;NFAM=1
chr19	2796206	2796222	chr19	2796507	2796524	253324	198.22	+	-	BND	LOW	253324_1	N	N[chr19:2796518[	253324_2	N	]chr19:2796213]N	SVTYPE=BND;POS=2796213;STRANDS=+-:4;IMPRECISE;CIPOS=-7,9;CIEND=-10,7;CIPOS95=0,3;CIEND95=-2,0;MATEID=253324_2;EVENT=253324;SU=4;PE=0;SR=4;ALG=PROD;AF=0.0001368;NSAMP=4;MSQ=26.49;RECLASSIFIED;AC=4;AN=29246;NFAM=4	SVTYPE=BND;POS=2796518;STRANDS=+-:4;IMPRECISE;CIPOS=-10,7;CIEND=-7,9;CIPOS95=-2,0;CIEND95=0,3;MATEID=253324_1;EVENT=253324;SECONDARY;SU=4;PE=0;SR=4;ALG=PROD;AF=0.0001368;NSAMP=4;MSQ=26.49;RECLASSIFIED;AC=4;AN=29246;NFAM=4
chr19	2796211	2796230	chr19	2796668	2796687	253325	138.71	+	-	BND	LOW	253325_1	N	N[chr19:2796674[	253325_2	N	]chr19:2796221]N	SVTYPE=BND;POS=2796221;STRANDS=+-:22;CIPOS=-10,9;CIEND=-5,14;CIPOS95=0,0;CIEND95=0,0;MATEID=253325_2;EVENT=253325;SU=22;PE=0;SR=22;ALG=PROD;AF=0.0002393;NSAMP=7;MSQ=14.4;RECLASSIFIED;AC=7;AN=29246;NFAM=7	SVTYPE=BND;POS=2796674;STRANDS=+-:22;CIPOS=-5,14;CIEND=-10,9;CIPOS95=0,0;CIEND95=0,0;MATEID=253325_1;EVENT=253325;SECONDARY;SU=22;PE=0;SR=22;ALG=PROD;AF=0.0002393;NSAMP=7;MSQ=14.4;RECLASSIFIED;AC=7;AN=29246;NFAM=7
chr19	2802047	2802062	chr19	2802315	2802334	253329	125.63	+	-	BND	LOW	253329_1	N	N[chr19:2802326[	253329_2	N	]chr19:2802056]N	SVTYPE=BND;POS=2802056;STRANDS=+-:5;IMPRECISE;CIPOS=-9,6;CIEND=-10,9;CIPOS95=-1,0;CIEND95=0,0;MATEID=253329_2;EVENT=253329;SU=5;PE=0;SR=5;ALG=PROD;AF=0.0001368;NSAMP=4;MSQ=26.1;RECLASSIFIED;AC=4;AN=29246;NFAM=4	SVTYPE=BND;POS=2802326;STRANDS=+-:5;IMPRECISE;CIPOS=-10,9;CIEND=-9,6;CIPOS95=0,0;CIEND95=-1,0;MATEID=253329_1;EVENT=253329;SECONDARY;SU=5;PE=0;SR=5;ALG=PROD;AF=0.0001368;NSAMP=4;MSQ=26.1;RECLASSIFIED;AC=4;AN=29246;NFAM=4
chr19	2803633	2803652	chr19	2813445	2813464	253330	167.69	+	-	DEL	PASS	253330	N	<DEL>	.	.	.	SVTYPE=DEL;POS=2803643;SVLEN=-9812;END=2813455;STRANDS=+-:9;CIPOS=-10,9;CIEND=-10,9;CIPOS95=0,0;CIEND95=0,0;SU=9;PE=3;SR=6;ALG=PROD;AF=3.419e-05;NSAMP=1;MSQ=167.69;AC=1;AN=29246;NFAM=1	.
chr19	2810220	2810280	chr19	2810559	2810580	570817	29.81	+	+	INV	LOW	570817	N	<INV>	.	.	.	SVTYPE=INV;POS=2810254;SVLEN=305;END=2810559;STRANDS=++:2,--:3;IMPRECISE;CIPOS=-34,26;CIEND=0,21;CIPOS95=-23,26;CIEND95=0,12;SU=5;PE=5;SR=0;ALG=PROD;AF=3.419e-05;NSAMP=1;MSQ=29.81;AC=1;AN=29246;NFAM=1	.
chr19	2817698	2817749	chr19	2818100	2818156	253335	94942.9	+	-	BND	LOW	253335_1	N	N[chr19:2818128[	253335_2	N	]chr19:2817720]N	SVTYPE=BND;POS=2817720;STRANDS=+-:16;IMPRECISE;CIPOS=-22,29;CIEND=-27,29;CIPOS95=-1,1;CIEND95=-3,3;MATEID=253335_2;EVENT=253335;SU=16;PE=13;SR=3;ALG=PROD;AF=0.04346;NSAMP=1271;MSQ=38.83;RECLASSIFIED;AC=1271;AN=29246;NFAM=1235	SVTYPE=BND;POS=2818128;STRANDS=+-:16;IMPRECISE;CIPOS=-27,29;CIEND=-22,29;CIPOS95=-3,3;CIEND95=-1,1;MATEID=253335_1;EVENT=253335;SECONDARY;SU=16;PE=13;SR=3;ALG=PROD;AF=0.04346;NSAMP=1271;MSQ=38.83;RECLASSIFIED;AC=1271;AN=29246;NFAM=1235
chr19	2817712	2817731	chr19	2817925	2817944	253334	82380.3	+	-	BND	LOW	253334_1	N	N[chr19:2817936[	253334_2	N	]chr19:2817722]N	SVTYPE=BND;POS=2817722;STRANDS=+-:4;IMPRECISE;CIPOS=-10,9;CIEND=-10,9;CIPOS95=-2,3;CIEND95=-3,3;MATEID=253334_2;EVENT=253334;SU=4;PE=3;SR=1;ALG=PROD;AF=0.05273;NSAMP=1542;MSQ=48.83;RETAINED;RECLASSIFIED;AC=1542;AN=29246;NFAM=1524	SVTYPE=BND;POS=2817936;STRANDS=+-:4;IMPRECISE;CIPOS=-10,9;CIEND=-10,9;CIPOS95=-3,3;CIEND95=-2,3;MATEID=253334_1;EVENT=253334;SECONDARY;SU=4;PE=3;SR=1;ALG=PROD;AF=0.05273;NSAMP=1542;MSQ=48.83;RETAINED;RECLASSIFIED;AC=1542;AN=29246;NFAM=1524
chr19	2820389	2820734	chr19	2826013	2826376	490105	67.35	-	+	DUP	PASS	490105	N	<DUP>	.	.	.	SVTYPE=DUP;POS=2820725;SVLEN=5298;END=2826023;STRANDS=-+:5;IMPRECISE;CIPOS=-336,9;CIEND=-10,353;CIPOS95=-94,2;CIEND95=-2,83;SU=5;PE=5;SR=0;ALG=PROD;AF=3.419e-05;NSAMP=1;MSQ=62.71;AC=1;AN=29246;NFAM=1	.
chr19	2820735	2820752	chr19	2821704	2821712	253337	89269.5	+	-	DEL	PASS	253337	N	<DEL>	.	.	.	SVTYPE=DEL;POS=2820745;SVLEN=-967;END=2821712;STRANDS=+-:3934;CIPOS=-10,7;CIEND=-8,0;CIPOS95=0,0;CIEND95=0,0;SU=3934;PE=3868;SR=66;ALG=PROD;AF=0.01104;NSAMP=320;MSQ=226.51;AC=323;AN=29246;NFAM=308	.
chr19	2820871	2821305	chr19	2825077	2825483	253340	110.77	+	-	DEL	PASS	253340	N	<DEL>	.	.	.	SVTYPE=DEL;POS=2820881;SVLEN=-4593;END=2825474;STRANDS=+-:7;IMPRECISE;CIPOS=-10,424;CIEND=-397,9;CIPOS95=-1,88;CIEND95=-79,2;SU=7;PE=7;SR=0;ALG=PROD;AF=3.419e-05;NSAMP=1;MSQ=110.77;AC=1;AN=29246;NFAM=1	.
chr19	2820912	2820971	chr19	2821167	2821226	253336	38189.2	+	-	BND	LOW	253336_1	N	N[chr19:2821198[	253336_2	N	]chr19:2820942]N	SVTYPE=BND;POS=2820942;STRANDS=+-:17;IMPRECISE;CIPOS=-30,29;CIEND=-30,29;CIPOS95=-1,1;CIEND95=-1,1;MATEID=253336_2;EVENT=253336;SU=17;PE=14;SR=3;ALG=PROD;AF=0.008582;NSAMP=248;MSQ=118.64;RECLASSIFIED;AC=251;AN=29246;NFAM=241	SVTYPE=BND;POS=2821198;STRANDS=+-:17;IMPRECISE;CIPOS=-30,29;CIEND=-30,29;CIPOS95=-1,1;CIEND95=-1,1;MATEID=253336_1;EVENT=253336;SECONDARY;SU=17;PE=14;SR=3;ALG=PROD;AF=0.008582;NSAMP=248;MSQ=118.64;RECLASSIFIED;AC=251;AN=29246;NFAM=241
chr19	2820941	2821313	chr19	2821970	2822304	253339	5962.36	+	-	BND	LOW	253339_1	N	N[chr19:2822296[	253339_2	N	]chr19:2820951]N	SVTYPE=BND;POS=2820951;STRANDS=+-:8;IMPRECISE;CIPOS=-10,362;CIEND=-325,9;CIPOS95=-3,67;CIEND95=-85,2;MATEID=253339_2;EVENT=253339;SU=8;PE=8;SR=0;ALG=PROD;AF=0.002906;NSAMP=85;MSQ=47.7;RECLASSIFIED;AC=85;AN=29246;NFAM=83	SVTYPE=BND;POS=2822296;STRANDS=+-:8;IMPRECISE;CIPOS=-325,9;CIEND=-10,362;CIPOS95=-85,2;CIEND95=-3,67;MATEID=253339_1;EVENT=253339;SECONDARY;SU=8;PE=8;SR=0;ALG=PROD;AF=0.002906;NSAMP=85;MSQ=47.7;RECLASSIFIED;AC=85;AN=29246;NFAM=83
chr19	2821119	2821218	chr19	2821659	2821758	253338	63494.3	+	-	BND	LOW	253338_1	N	N[chr19:2821710[	253338_2	N	]chr19:2821169]N	SVTYPE=BND;POS=2821169;STRANDS=+-:27;IMPRECISE;CIPOS=-50,49;CIEND=-50,49;CIPOS95=-2,2;CIEND95=-1,1;MATEID=253338_2;EVENT=253338;SU=27;PE=25;SR=2;ALG=PROD;AF=0.01019;NSAMP=295;MSQ=167.78;RECLASSIFIED;AC=298;AN=29246;NFAM=283	SVTYPE=BND;POS=2821710;STRANDS=+-:27;IMPRECISE;CIPOS=-50,49;CIEND=-50,49;CIPOS95=-1,1;CIEND95=-2,2;MATEID=253338_1;EVENT=253338;SECONDARY;SU=27;PE=25;SR=2;ALG=PROD;AF=0.01019;NSAMP=295;MSQ=167.78;RECLASSIFIED;AC=298;AN=29246;NFAM=283
chr19	2821703	2821754	chr19	2822067	2822118	253341	424.64	+	-	BND	LOW	253341_1	N	N[chr19:2822094[	253341_2	N	]chr19:2821729]N	SVTYPE=BND;POS=2821729;STRANDS=+-:10;CIPOS=-26,25;CIEND=-26,25;CIPOS95=0,0;CIEND95=0,0;MATEID=253341_2;EVENT=253341;SU=10;PE=0;SR=10;ALG=PROD;AF=0.0005129;NSAMP=15;MSQ=14.25;RECLASSIFIED;AC=15;AN=29246;NFAM=15	SVTYPE=BND;POS=2822094;STRANDS=+-:10;CIPOS=-26,25;CIEND=-26,25;CIPOS95=0,0;CIEND95=0,0;MATEID=253341_1;EVENT=253341;SECONDARY;SU=10;PE=0;SR=10;ALG=PROD;AF=0.0005129;NSAMP=15;MSQ=14.25;RECLASSIFIED;AC=15;AN=29246;NFAM=15
chr19	2822556	2822601	chr19	2824338	2824382	253342	1315.84	+	-	DEL	PASS	253342	N	<DEL>	.	.	.	SVTYPE=DEL;POS=2822579;SVLEN=-1782;END=2824361;STRANDS=+-:56;CIPOS=-23,22;CIEND=-23,21;CIPOS95=0,0;CIEND95=0,0;SU=56;PE=30;SR=26;ALG=PROD;AF=0.0001026;NSAMP=3;MSQ=438.61;AC=3;AN=29246;NFAM=3	.
chr19	2826337	2826356	chr19	2826761	2826775	253343	7160.45	+	-	BND	LOW	253343_1	N	N[chr19:2826772[	253343_2	N	]chr19:2826347]N	SVTYPE=BND;POS=2826347;STRANDS=+-:8;IMPRECISE;CIPOS=-10,9;CIEND=-10,4;CIPOS95=-1,3;CIEND95=-6,0;MATEID=253343_2;EVENT=253343;SU=8;PE=7;SR=1;ALG=PROD;AF=0.00171;NSAMP=50;MSQ=129.01;RECLASSIFIED;AC=50;AN=29246;NFAM=48	SVTYPE=BND;POS=2826772;STRANDS=+-:8;IMPRECISE;CIPOS=-10,4;CIEND=-10,9;CIPOS95=-6,0;CIEND95=-1,3;MATEID=253343_1;EVENT=253343;SECONDARY;SU=8;PE=7;SR=1;ALG=PROD;AF=0.00171;NSAMP=50;MSQ=129.01;RECLASSIFIED;AC=50;AN=29246;NFAM=48
chr19	2827125	2827128	chr19	2840723	2840725	253345	932.23	+	-	DEL	PASS	253345	N	<DEL>	.	.	.	SVTYPE=DEL;POS=2827127;SVLEN=-13598;END=2840725;STRANDS=+-:31;CIPOS=-2,1;CIEND=-2,0;CIPOS95=0,0;CIEND95=0,0;SU=31;PE=16;SR=15;ALG=PROD;AF=3.419e-05;NSAMP=1;MSQ=932.23;AC=1;AN=29246;NFAM=1	.
chr19	2832046	2832091	chr19	2848707	2848796	490106	1225.27	-	+	DUP	PASS	490106	N	<DUP>	.	.	.	SVTYPE=DUP;POS=2832072;SVLEN=16647;END=2848719;STRANDS=-+:173;IMPRECISE;CIPOS=-26,19;CIEND=-12,77;CIPOS95=-3,3;CIEND95=-4,4;SU=173;PE=173;SR=0;ALG=PROD;AF=0.0002735;NSAMP=7;MSQ=85.57;AC=8;AN=29246;NFAM=7	.
chr19	2848354	2848413	chr19	2851282	2851336	490107	3404.78	-	+	DUP	PASS	490107	N	<DUP>	.	.	.	SVTYPE=DUP;POS=2848404;SVLEN=2883;END=2851287;STRANDS=-+:250;IMPRECISE;CIPOS=-50,9;CIEND=-5,49;CIPOS95=0,0;CIEND95=-1,1;SU=250;PE=246;SR=4;ALG=PROD;AF=0.0003419;NSAMP=6;MSQ=400.83;AC=10;AN=29246;NFAM=5	.
chr19	2848736	2848794	chr19	2898984	2899043	490108	530.35	-	+	DUP	PASS	490108	N	<DUP>	.	.	.	SVTYPE=DUP;POS=2848766;SVLEN=50248;END=2899014;STRANDS=-+:43;CIPOS=-30,28;CIEND=-30,29;CIPOS95=0,0;CIEND95=0,0;SU=43;PE=36;SR=7;ALG=PROD;AF=6.839e-05;NSAMP=2;MSQ=264.59;AC=2;AN=29246;NFAM=2	.
chr19	2862018	2862037	chr19	2864720	2864729	570818	835723.0	+	+	INV	LOW	570818	N	<INV>	.	.	.	SVTYPE=INV;POS=2862028;SVLEN=2701;END=2864729;STRANDS=++:2,--:2;IMPRECISE;CIPOS=-10,9;CIEND=-9,0;CIPOS95=-2,3;CIEND95=-9,0;SU=4;PE=3;SR=1;ALG=PROD;AF=0.3341;NSAMP=9731;MSQ=48.04;AC=9771;AN=29246;NFAM=9015	.
chr19	2865047	2865062	chr19	7153888	7153900	253347	11206.3	+	-	BND	LOW	253347_1	N	N[chr19:7153897[	253347_2	N	]chr19:2865053]N	SVTYPE=BND;POS=2865053;STRANDS=+-:537;CIPOS=-6,9;CIEND=-8,4;CIPOS95=0,0;CIEND95=0,0;MATEID=253347_2;EVENT=253347;SU=537;PE=493;SR=44;ALG=PROD;AF=0.002599;NSAMP=76;MSQ=115.68;RECLASSIFIED;AC=76;AN=29246;NFAM=75	SVTYPE=BND;POS=7153897;STRANDS=+-:537;CIPOS=-8,4;CIEND=-6,9;CIPOS95=0,0;CIEND95=0,0;MATEID=253347_1;EVENT=253347;SECONDARY;SU=537;PE=493;SR=44;ALG=PROD;AF=0.002599;NSAMP=76;MSQ=115.68;RECLASSIFIED;AC=76;AN=29246;NFAM=75
chr19	2865154	2865189	chr19	7154146	7154400	490109	4670.93	-	+	BND	LOW	490109_1	N	]chr19:7154163]N	490109_2	N	N[chr19:2865156[	SVTYPE=BND;POS=2865156;STRANDS=-+:494;IMPRECISE;CIPOS=-1,34;CIEND=-17,237;CIPOS95=-1,3;CIEND95=-6,6;MATEID=490109_2;EVENT=490109;SU=494;PE=494;SR=0;ALG=PROD;AF=0.002667;NSAMP=78;MSQ=48.37;RECLASSIFIED;AC=78;AN=29246;NFAM=78	SVTYPE=BND;POS=7154163;STRANDS=-+:494;IMPRECISE;CIPOS=-17,237;CIEND=-1,34;CIPOS95=-6,6;CIEND95=-1,3;MATEID=490109_1;EVENT=490109;SECONDARY;SU=494;PE=494;SR=0;ALG=PROD;AF=0.002667;NSAMP=78;MSQ=48.37;RECLASSIFIED;AC=78;AN=29246;NFAM=78
chr19	2866852	2866898	chr19	2866920	2866966	253348	512.48	+	-	BND	PASS	253348_1	N	N[chr19:2866945[	253348_2	N	]chr19:2866876]N	SVTYPE=BND;POS=2866876;STRANDS=+-:23;CIPOS=-24,22;CIEND=-24,22;CIPOS95=0,0;CIEND95=0,0;MATEID=253348_2;EVENT=253348;SU=23;PE=0;SR=23;ALG=PROD;AF=6.839e-05;NSAMP=2;MSQ=256.21;RECLASSIFIED;AC=2;AN=29246;NFAM=1	SVTYPE=BND;POS=2866945;STRANDS=+-:23;CIPOS=-24,22;CIEND=-24,22;CIPOS95=0,0;CIEND95=0,0;MATEID=253348_1;EVENT=253348;SECONDARY;SU=23;PE=0;SR=23;ALG=PROD;AF=6.839e-05;NSAMP=2;MSQ=256.21;RECLASSIFIED;AC=2;AN=29246;NFAM=1
chr19	2867065	2867108	chr19	2895880	2895922	253349	1285.79	+	-	DEL	PASS	253349	N	<DEL>	.	.	.	SVTYPE=DEL;POS=2867087;SVLEN=-28815;END=2895902;STRANDS=+-:56;CIPOS=-22,21;CIEND=-22,20;CIPOS95=0,0;CIEND95=0,0;SU=56;PE=31;SR=25;ALG=PROD;AF=6.839e-05;NSAMP=2;MSQ=642.89;AC=2;AN=29246;NFAM=2	.
chr19	2872677	2872733	chr19	2872841	2872897	253350	2465.5	+	-	BND	LOW	253350_1	N	N[chr19:2872871[	253350_2	N	]chr19:2872706]N	SVTYPE=BND;POS=2872706;STRANDS=+-:81;CIPOS=-29,27;CIEND=-29,27;CIPOS95=0,0;CIEND95=0,0;MATEID=253350_2;EVENT=253350;SU=81;PE=1;SR=80;ALG=PROD;AF=0.000171;NSAMP=5;MSQ=258.31;RECLASSIFIED;AC=5;AN=29246;NFAM=3	SVTYPE=BND;POS=2872871;STRANDS=+-:81;CIPOS=-29,27;CIEND=-29,27;CIPOS95=0,0;CIEND95=0,0;MATEID=253350_1;EVENT=253350;SECONDARY;SU=81;PE=1;SR=80;ALG=PROD;AF=0.000171;NSAMP=5;MSQ=258.31;RECLASSIFIED;AC=5;AN=29246;NFAM=3
chr19	2873748	2873795	chr19	2874030	2874074	253352	132.74	+	-	BND	LOW	253352_1	N	N[chr19:2874055[	253352_2	N	]chr19:2873770]N	SVTYPE=BND;POS=2873770;STRANDS=+-:16;CIPOS=-22,25;CIEND=-24,20;CIPOS95=0,0;CIEND95=0,0;MATEID=253352_2;EVENT=253352;SU=16;PE=0;SR=16;ALG=PROD;AF=0.000171;NSAMP=5;MSQ=17.02;RECLASSIFIED;AC=5;AN=29246;NFAM=5	SVTYPE=BND;POS=2874055;STRANDS=+-:16;CIPOS=-24,20;CIEND=-22,25;CIPOS95=0,0;CIEND95=0,0;MATEID=253352_1;EVENT=253352;SECONDARY;SU=16;PE=0;SR=16;ALG=PROD;AF=0.000171;NSAMP=5;MSQ=17.02;RECLASSIFIED;AC=5;AN=29246;NFAM=5
chr19	2874842	2874961	chr19	2875530	2875649	570819	17.9	+	+	INV	LOW	570819	N	<INV>	.	.	.	SVTYPE=INV;POS=2874961;SVLEN=634;END=2875595;STRANDS=++:2,--:2;IMPRECISE;CIPOS=-119,0;CIEND=-65,54;CIPOS95=-96,0;CIEND95=-59,46;SU=4;PE=4;SR=0;ALG=PROD;AF=3.419e-05;NSAMP=1;MSQ=17.85;AC=1;AN=29246;NFAM=1	.
chr19	2878295	2878663	chr19	2880742	2881117	490110	238.68	-	+	DUP	PASS	490110	N	<DUP>	.	.	.	SVTYPE=DUP;POS=2878634;SVLEN=2138;END=2880772;STRANDS=-+:19;IMPRECISE;CIPOS=-339,29;CIEND=-30,345;CIPOS95=-41,29;CIEND95=-30,44;SU=19;PE=19;SR=0;ALG=PROD;AF=0.0001368;NSAMP=4;MSQ=59.53;AC=4;AN=29246;NFAM=4	.
chr19	2879896	2880395	chr19	2880973	2881413	253353	206.84	+	-	DEL	PASS	253353	N	<DEL>	.	.	.	SVTYPE=DEL;POS=2879906;SVLEN=-1498;END=2881404;STRANDS=+-:7;IMPRECISE;CIPOS=-10,489;CIEND=-431,9;CIPOS95=-2,93;CIEND95=-73,3;SU=7;PE=7;SR=0;ALG=PROD;AF=3.419e-05;NSAMP=1;MSQ=206.84;AC=1;AN=29246;NFAM=1	.
chr19	2881511	2881931	chr19	2883246	2883673	253356	158.74	+	-	DEL	PASS	253356	N	<DEL>	.	.	.	SVTYPE=DEL;POS=2881521;SVLEN=-2143;END=2883664;STRANDS=+-:9;IMPRECISE;CIPOS=-10,410;CIEND=-418,9;CIPOS95=-2,71;CIEND95=-76,2;SU=9;PE=9;SR=0;ALG=PROD;AF=3.419e-05;NSAMP=1;MSQ=158.74;AC=1;AN=29246;NFAM=1	.
chr19	2882162	2882465	chr19	2883203	2883510	253357	802.85	+	-	DEL	PASS	253357	N	<DEL>	.	.	.	SVTYPE=DEL;POS=2882191;SVLEN=-1290;END=2883481;STRANDS=+-:30;IMPRECISE;CIPOS=-29,274;CIEND=-278,29;CIPOS95=-29,36;CIEND95=-29,29;SU=30;PE=30;SR=0;ALG=PROD;AF=0.0001026;NSAMP=3;MSQ=267.62;AC=3;AN=29246;NFAM=3	.
chr19	2889645	2890048	chr19	2894157	2894566	253360	724.36	+	-	BND	LOW	253360_1	N	N[chr19:2894558[	253360_2	N	]chr19:2889655]N	SVTYPE=BND;POS=2889655;STRANDS=+-:8;IMPRECISE;CIPOS=-10,393;CIEND=-400,9;CIPOS95=-2,96;CIEND95=-75,0;MATEID=253360_2;EVENT=253360;SU=8;PE=8;SR=0;ALG=PROD;AF=0.000889;NSAMP=26;MSQ=15.06;RECLASSIFIED;AC=26;AN=29246;NFAM=26	SVTYPE=BND;POS=2894558;STRANDS=+-:8;IMPRECISE;CIPOS=-400,9;CIEND=-10,393;CIPOS95=-75,0;CIEND95=-2,96;MATEID=253360_1;EVENT=253360;SECONDARY;SU=8;PE=8;SR=0;ALG=PROD;AF=0.000889;NSAMP=26;MSQ=15.06;RECLASSIFIED;AC=26;AN=29246;NFAM=26
chr19	2892271	2892290	chr19	2894763	2894782	253361	233.51	+	-	DEL	PASS	253361	N	<DEL>	.	.	.	SVTYPE=DEL;POS=2892281;SVLEN=-2492;END=2894773;STRANDS=+-:15;CIPOS=-10,9;CIEND=-10,9;CIPOS95=0,0;CIEND95=0,0;SU=15;PE=11;SR=4;ALG=PROD;AF=3.419e-05;NSAMP=1;MSQ=233.51;AC=1;AN=29246;NFAM=1	.
chr19	2893685	2894071	chr19	2899821	2900319	253362	512610.0	+	-	BND	LOW	253362_1	N	N[chr19:2900291[	253362_2	N	]chr19:2893715]N	SVTYPE=BND;POS=2893715;STRANDS=+-:14;IMPRECISE;CIPOS=-30,356;CIEND=-469,29;CIPOS95=-30,48;CIEND95=-65,29;MATEID=253362_2;EVENT=253362;SU=14;PE=14;SR=0;ALG=PROD;AF=0.2474;NSAMP=6073;MSQ=50.41;RECLASSIFIED;AC=7235;AN=29246;NFAM=5752	SVTYPE=BND;POS=2900291;STRANDS=+-:14;IMPRECISE;CIPOS=-469,29;CIEND=-30,356;CIPOS95=-65,29;CIEND95=-30,48;MATEID=253362_1;EVENT=253362;SECONDARY;SU=14;PE=14;SR=0;ALG=PROD;AF=0.2474;NSAMP=6073;MSQ=50.41;RECLASSIFIED;AC=7235;AN=29246;NFAM=5752
chr19	2898162	2898173	chr19	2899975	2899985	253363	2313.58	+	-	DEL	PASS	253363	N	<DEL>	.	.	.	SVTYPE=DEL;POS=2898169;SVLEN=-1813;END=2899982;STRANDS=+-:103;CIPOS=-7,4;CIEND=-7,3;CIPOS95=0,0;CIEND95=0,0;SU=103;PE=52;SR=51;ALG=PROD;AF=0.0002052;NSAMP=6;MSQ=385.6;AC=6;AN=29246;NFAM=6	.
chr19	2898660	2898978	chr19	2901426	2901741	253364	347.6	+	-	DEL	PASS	253364	N	<DEL>	.	.	.	SVTYPE=DEL;POS=2898690;SVLEN=-3022;END=2901712;STRANDS=+-:16;IMPRECISE;CIPOS=-30,288;CIEND=-286,29;CIPOS95=-30,46;CIEND95=-33,29;SU=16;PE=16;SR=0;ALG=PROD;AF=6.839e-05;NSAMP=2;MSQ=173.8;AC=2;AN=29246;NFAM=2	.
chr19	2901804	2902197	chr19	2903107	2903433	253366	197.63	+	-	DEL	PASS	253366	N	<DEL>	.	.	.	SVTYPE=DEL;POS=2901814;SVLEN=-1610;END=2903424;STRANDS=+-:11;IMPRECISE;CIPOS=-10,383;CIEND=-317,9;CIPOS95=-1,58;CIEND95=-52,3;SU=11;PE=11;SR=0;ALG=PROD;AF=3.419e-05;NSAMP=1;MSQ=197.63;AC=1;AN=29246;NFAM=1	.
chr19	2903501	2903520	chr19	2903956	2903968	253367	1210.86	+	-	BND	LOW	253367_1	N	N[chr19:2903967[	253367_2	N	]chr19:2903511]N	SVTYPE=BND;POS=2903511;STRANDS=+-:12;IMPRECISE;CIPOS=-10,9;CIEND=-10,2;CIPOS95=-1,1;CIEND95=-3,1;MATEID=253367_2;EVENT=253367;SU=12;PE=10;SR=2;ALG=PROD;AF=0.0002393;NSAMP=7;MSQ=150.67;RECLASSIFIED;AC=7;AN=29246;NFAM=7	SVTYPE=BND;POS=2903967;STRANDS=+-:12;IMPRECISE;CIPOS=-10,2;CIEND=-10,9;CIPOS95=-3,1;CIEND95=-1,1;MATEID=253367_1;EVENT=253367;SECONDARY;SU=12;PE=10;SR=2;ALG=PROD;AF=0.0002393;NSAMP=7;MSQ=150.67;RECLASSIFIED;AC=7;AN=29246;NFAM=7
chr19	2903722	2903767	chr19	2907964	2908011	253368	1103.06	+	-	DEL	PASS	253368	N	<DEL>	.	.	.	SVTYPE=DEL;POS=2903745;SVLEN=-4244;END=2907989;STRANDS=+-:47;CIPOS=-23,22;CIEND=-25,22;CIPOS95=0,0;CIEND95=0,0;SU=47;PE=30;SR=17;ALG=PROD;AF=6.839e-05;NSAMP=2;MSQ=551.53;AC=2;AN=29246;NFAM=2	.
chr19	2908577	2908657	chr19	2910717	2910810	253370	822.79	+	-	BND	LOW	253370_1	N	N[chr19:2910762[	253370_2	N	]chr19:2908608]N	SVTYPE=BND;POS=2908608;STRANDS=+-:33;IMPRECISE;CIPOS=-31,49;CIEND=-44,49;CIPOS95=-2,2;CIEND95=-2,2;MATEID=253370_2;EVENT=253370;SU=33;PE=32;SR=1;ALG=PROD;AF=0.0004103;NSAMP=12;MSQ=48;RECLASSIFIED;AC=12;AN=29246;NFAM=12	SVTYPE=BND;POS=2910762;STRANDS=+-:33;IMPRECISE;CIPOS=-44,49;CIEND=-31,49;CIPOS95=-2,2;CIEND95=-2,2;MATEID=253370_1;EVENT=253370;SECONDARY;SU=33;PE=32;SR=1;ALG=PROD;AF=0.0004103;NSAMP=12;MSQ=48;RECLASSIFIED;AC=12;AN=29246;NFAM=12
chr19	2909106	2909567	chr19	2910698	2911024	490111	4258.18	-	+	DUP	PASS	490111	N	<DUP>	.	.	.	SVTYPE=DUP;POS=2909558;SVLEN=1150;END=2910708;STRANDS=-+:5;IMPRECISE;CIPOS=-452,9;CIEND=-10,316;CIPOS95=-139,1;CIEND95=-2,78;SU=5;PE=5;SR=0;ALG=PROD;AF=4.095e-05;NSAMP=1;MSQ=30.24;AC=1;AN=24420;NFAM=1	.
chr19	2909248	2910073	chr19	2910120	2910742	253373	7.83117e+06	+	-	DEL	PASS	253373	N	<DEL>	.	.	.	SVTYPE=DEL;POS=2909517;SVLEN=-1037;END=2910554;STRANDS=+-:62;IMPRECISE;CIPOS=-269,556;CIEND=-434,188;CIPOS95=-203,203;CIEND95=-124,124;SU=62;PE=62;SR=0;ALG=SUM;AF=0.7446;NSAMP=12726;MSQ=327.56;RETAINED;MEDGQR=8.17;Q10GQR=1.86;AC=21693;AN=29134;NFAM=11716	.
chr19	2910865	2910884	chr19	2911572	2911588	490112	174.51	-	+	BND	LOW	490112_1	N	]chr19:2911579]N	490112_2	N	N[chr19:2910876[	SVTYPE=BND;POS=2910876;STRANDS=-+:13;IMPRECISE;CIPOS=-10,9;CIEND=-7,9;CIPOS95=-1,0;CIEND95=-1,1;MATEID=490112_2;EVENT=490112;SU=13;PE=10;SR=3;ALG=PROD;AF=6.839e-05;NSAMP=2;MSQ=72.28;RECLASSIFIED;AC=2;AN=29246;NFAM=2	SVTYPE=BND;POS=2911579;STRANDS=-+:13;IMPRECISE;CIPOS=-7,9;CIEND=-10,9;CIPOS95=-1,1;CIEND95=-1,0;MATEID=490112_1;EVENT=490112;SECONDARY;SU=13;PE=10;SR=3;ALG=PROD;AF=6.839e-05;NSAMP=2;MSQ=72.28;RECLASSIFIED;AC=2;AN=29246;NFAM=2
chr19	2912994	2913326	chr19	2918312	2918678	253376	2150.99	+	-	DEL	PASS	253376	N	<DEL>	.	.	.	SVTYPE=DEL;POS=2913044;SVLEN=-5580;END=2918624;STRANDS=+-:103;IMPRECISE;CIPOS=-50,282;CIEND=-312,54;CIPOS95=-48,48;CIEND95=-20,20;SU=103;PE=103;SR=0;ALG=SUM;AF=0.0003077;NSAMP=9;MSQ=239;AC=9;AN=29246;NFAM=9	.
chr19	2918860	2919131	chr19	2920453	2920674	253377	185.79	+	-	DEL	PASS	253377	N	<DEL>	.	.	.	SVTYPE=DEL;POS=2918870;SVLEN=-1795;END=2920665;STRANDS=+-:10;IMPRECISE;CIPOS=-10,261;CIEND=-212,9;CIPOS95=-2,59;CIEND95=-70,2;SU=10;PE=10;SR=0;ALG=PROD;AF=3.419e-05;NSAMP=1;MSQ=185.79;AC=1;AN=29246;NFAM=1	.
chr19	2920501	2920852	chr19	2935078	2935329	253378	131.75	+	-	DEL	PASS	253378	N	<DEL>	.	.	.	SVTYPE=DEL;POS=2920511;SVLEN=-14809;END=2935320;STRANDS=+-:7;IMPRECISE;CIPOS=-10,341;CIEND=-242,9;CIPOS95=-2,104;CIEND95=-63,2;SU=7;PE=7;SR=0;ALG=PROD;AF=3.419e-05;NSAMP=1;MSQ=131.75;AC=1;AN=29246;NFAM=1	.
chr19	2921582	2921641	chr19	2925658	2925709	253379	569.27	+	-	DEL	PASS	253379	N	<DEL>	.	.	.	SVTYPE=DEL;POS=2921612;SVLEN=-4068;END=2925680;STRANDS=+-:25;IMPRECISE;CIPOS=-30,29;CIEND=-22,29;CIPOS95=0,0;CIEND95=-1,1;SU=25;PE=21;SR=4;ALG=PROD;AF=6.839e-05;NSAMP=2;MSQ=284.63;AC=2;AN=29246;NFAM=2	.
chr19	2926291	2926308	chr19	2926681	2926698	253380	898.18	+	-	BND	LOW	253380_1	N	N[chr19:2926691[	253380_2	N	]chr19:2926300]N	SVTYPE=BND;POS=2926300;STRANDS=+-:40;CIPOS=-9,8;CIEND=-9,8;CIPOS95=0,0;CIEND95=0,0;MATEID=253380_2;EVENT=253380;SU=40;PE=0;SR=40;ALG=PROD;AF=0.0005129;NSAMP=15;MSQ=24.45;RECLASSIFIED;AC=15;AN=29246;NFAM=15	SVTYPE=BND;POS=2926691;STRANDS=+-:40;CIPOS=-9,8;CIEND=-9,8;CIPOS95=0,0;CIEND95=0,0;MATEID=253380_1;EVENT=253380;SECONDARY;SU=40;PE=0;SR=40;ALG=PROD;AF=0.0005129;NSAMP=15;MSQ=24.45;RECLASSIFIED;AC=15;AN=29246;NFAM=15
chr19	2927512	2928027	chr19	2928450	2928922	490114	227879.0	-	+	BND	LOW	490114_1	N	]chr19:2928500]N	490114_2	N	N[chr19:2927979[	SVTYPE=BND;POS=2927979;STRANDS=-+:9;IMPRECISE;CIPOS=-466,49;CIEND=-50,422;CIPOS95=-116,49;CIEND95=-50,97;MATEID=490114_2;EVENT=490114;SU=9;PE=9;SR=0;ALG=PROD;AF=0.08548;NSAMP=2494;MSQ=73.09;RECLASSIFIED;AC=2500;AN=29246;NFAM=2403	SVTYPE=BND;POS=2928500;STRANDS=-+:9;IMPRECISE;CIPOS=-50,422;CIEND=-466,49;CIPOS95=-50,97;CIEND95=-116,49;MATEID=490114_1;EVENT=490114;SECONDARY;SU=9;PE=9;SR=0;ALG=PROD;AF=0.08548;NSAMP=2494;MSQ=73.09;RECLASSIFIED;AC=2500;AN=29246;NFAM=2403
chr19	2927588	2927611	chr19	2928176	2928200	490113	228531.0	-	+	DUP	PASS	490113	N	<DUP>	.	.	.	SVTYPE=DUP;POS=2927607;SVLEN=573;END=2928180;STRANDS=-+:15999;CIPOS=-19,4;CIEND=-4,20;CIPOS95=0,0;CIEND95=0,0;SU=15999;PE=15999;SR=0;ALG=PROD;AF=0.1007;NSAMP=2525;MSQ=75.38;AC=2945;AN=29246;NFAM=2440	.
chr19	2927961	2928171	chr19	2931019	2931234	253384	1721.14	+	-	DEL	PASS	253384	N	<DEL>	.	.	.	SVTYPE=DEL;POS=2927991;SVLEN=-3214;END=2931205;STRANDS=+-:72;IMPRECISE;CIPOS=-30,180;CIEND=-186,29;CIPOS95=-20,20;CIEND95=-13,13;SU=72;PE=72;SR=0;ALG=PROD;AF=0.0002393;NSAMP=7;MSQ=206.52;AC=7;AN=29246;NFAM=2	.
chr19	2927983	2928000	chr19	2928273	2928287	253382	2090.71	+	-	BND	LOW	253382_1	N	N[chr19:2928281[	253382_2	N	]chr19:2927992]N	SVTYPE=BND;POS=2927992;STRANDS=+-:4;IMPRECISE;CIPOS=-9,8;CIEND=-7,7;CIPOS95=0,0;CIEND95=-2,3;MATEID=253382_2;EVENT=253382;SU=4;PE=0;SR=4;ALG=PROD;AF=0.0005129;NSAMP=15;MSQ=39.5;RECLASSIFIED;AC=15;AN=29246;NFAM=14	SVTYPE=BND;POS=2928281;STRANDS=+-:4;IMPRECISE;CIPOS=-7,7;CIEND=-9,8;CIPOS95=-2,3;CIEND95=0,0;MATEID=253382_1;EVENT=253382;SECONDARY;SU=4;PE=0;SR=4;ALG=PROD;AF=0.0005129;NSAMP=15;MSQ=39.5;RECLASSIFIED;AC=15;AN=29246;NFAM=14
chr19	2928099	2928653	chr19	2928500	2929319	253383	3327.0	+	-	BND	LOW	253383_1	N	N[chr19:2929291[	253383_2	N	]chr19:2928149]N	SVTYPE=BND;POS=2928149;STRANDS=+-:12;IMPRECISE;CIPOS=-50,504;CIEND=-790,29;CIPOS95=-50,94;CIEND95=-278,29;MATEID=253383_2;EVENT=253383;SU=12;PE=12;SR=0;ALG=SUM;AF=0.0009232;NSAMP=27;MSQ=82.49;RECLASSIFIED;AC=27;AN=29246;NFAM=27	SVTYPE=BND;POS=2929291;STRANDS=+-:12;IMPRECISE;CIPOS=-790,29;CIEND=-50,504;CIPOS95=-278,29;CIEND95=-50,94;MATEID=253383_1;EVENT=253383;SECONDARY;SU=12;PE=12;SR=0;ALG=SUM;AF=0.0009232;NSAMP=27;MSQ=82.49;RECLASSIFIED;AC=27;AN=29246;NFAM=27
chr19	2929225	2929242	chr19	2929334	2929351	253385	35.98	+	-	BND	LOW	253385_1	N	N[chr19:2929344[	253385_2	N	]chr19:2929234]N	SVTYPE=BND;POS=2929234;STRANDS=+-:4;CIPOS=-9,8;CIEND=-9,8;CIPOS95=0,0;CIEND95=0,0;MATEID=253385_2;EVENT=253385;SU=4;PE=0;SR=4;ALG=PROD;AF=3.419e-05;NSAMP=1;MSQ=35.82;RECLASSIFIED;AC=1;AN=29246;NFAM=1	SVTYPE=BND;POS=2929344;STRANDS=+-:4;CIPOS=-9,8;CIEND=-9,8;CIPOS95=0,0;CIEND95=0,0;MATEID=253385_1;EVENT=253385;SECONDARY;SU=4;PE=0;SR=4;ALG=PROD;AF=3.419e-05;NSAMP=1;MSQ=35.82;RECLASSIFIED;AC=1;AN=29246;NFAM=1
chr19	2929568	2929617	chr19	2930638	2930681	253386	1066.79	+	-	DEL	PASS	253386	N	<DEL>	.	.	.	SVTYPE=DEL;POS=2929592;SVLEN=-1069;END=2930661;STRANDS=+-:33;CIPOS=-24,25;CIEND=-23,20;CIPOS95=0,0;CIEND95=0,0;SU=33;PE=24;SR=9;ALG=PROD;AF=0.0001368;NSAMP=4;MSQ=266.7;AC=4;AN=29246;NFAM=4	.
chr19	2929712	2930004	chr19	2930815	2931200	253387	782.13	+	-	DEL	PASS	253387	N	<DEL>	.	.	.	SVTYPE=DEL;POS=2929722;SVLEN=-1469;END=2931191;STRANDS=+-:16;IMPRECISE;CIPOS=-10,282;CIEND=-376,9;CIPOS95=-2,69;CIEND95=-59,2;SU=16;PE=16;SR=0;ALG=PROD;AF=0.0001026;NSAMP=3;MSQ=260.71;AC=3;AN=29246;NFAM=3	.
chr19	2942361	2942420	chr19	2943661	2943720	253390	31953.9	+	-	BND	LOW	253390_1	N	N[chr19:2943692[	253390_2	N	]chr19:2942391]N	SVTYPE=BND;POS=2942391;STRANDS=+-:22;IMPRECISE;CIPOS=-30,29;CIEND=-30,29;CIPOS95=-1,1;CIEND95=-1,1;MATEID=253390_2;EVENT=253390;SU=22;PE=20;SR=2;ALG=PROD;AF=0.0279;NSAMP=816;MSQ=27.43;RECLASSIFIED;AC=816;AN=29246;NFAM=815	SVTYPE=BND;POS=2943692;STRANDS=+-:22;IMPRECISE;CIPOS=-30,29;CIEND=-30,29;CIPOS95=-1,1;CIEND95=-1,1;MATEID=253390_1;EVENT=253390;SECONDARY;SU=22;PE=20;SR=2;ALG=PROD;AF=0.0279;NSAMP=816;MSQ=27.43;RECLASSIFIED;AC=816;AN=29246;NFAM=815
chr19	2944184	2944238	chr19	2944519	2944578	253391	351.99	+	-	BND	LOW	253391_1	N	N[chr19:2944550[	253391_2	N	]chr19:2944212]N	SVTYPE=BND;POS=2944212;STRANDS=+-:10;CIPOS=-28,26;CIEND=-30,29;CIPOS95=0,0;CIEND95=0,0;MATEID=253391_2;EVENT=253391;SU=10;PE=0;SR=10;ALG=PROD;AF=0.0003077;NSAMP=9;MSQ=13.8;RECLASSIFIED;AC=9;AN=29246;NFAM=9	SVTYPE=BND;POS=2944550;STRANDS=+-:10;CIPOS=-30,29;CIEND=-28,26;CIPOS95=0,0;CIEND95=0,0;MATEID=253391_1;EVENT=253391;SECONDARY;SU=10;PE=0;SR=10;ALG=PROD;AF=0.0003077;NSAMP=9;MSQ=13.8;RECLASSIFIED;AC=9;AN=29246;NFAM=9
chr19	2945759	2945832	chr19	2948666	2948736	253392	53998.4	+	-	DEL	PASS	253392	N	<DEL>	.	.	.	SVTYPE=DEL;POS=2945766;SVLEN=-2967;END=2948733;STRANDS=+-:2358;IMPRECISE;CIPOS=-7,66;CIEND=-67,3;CIPOS95=-2,2;CIEND95=-1,1;SU=2358;PE=2358;SR=0;ALG=PROD;AF=0.007215;NSAMP=209;MSQ=203.26;RETAINED;AC=211;AN=29246;NFAM=205	.
chr19	2947838	2947857	chr19	2948574	2948589	490115	136216.0	-	+	BND	LOW	490115_1	N	]chr19:2948580]N	490115_2	N	N[chr19:2947849[	SVTYPE=BND;POS=2947849;STRANDS=-+:13;IMPRECISE;CIPOS=-10,9;CIEND=-6,9;CIPOS95=-1,0;CIEND95=-1,1;MATEID=490115_2;EVENT=490115;SU=13;PE=10;SR=3;ALG=PROD;AF=0.1547;NSAMP=4444;MSQ=17.88;RECLASSIFIED;AC=4525;AN=29246;NFAM=4264	SVTYPE=BND;POS=2948580;STRANDS=-+:13;IMPRECISE;CIPOS=-6,9;CIEND=-10,9;CIPOS95=-1,1;CIEND95=-1,0;MATEID=490115_1;EVENT=490115;SECONDARY;SU=13;PE=10;SR=3;ALG=PROD;AF=0.1547;NSAMP=4444;MSQ=17.88;RECLASSIFIED;AC=4525;AN=29246;NFAM=4264
chr19	2948869	2949363	chr19	2953877	2953952	253394	339.95	+	-	BND	LOW	253394_1	N	N[chr19:2953924[	253394_2	N	]chr19:2948899]N	SVTYPE=BND;POS=2948899;STRANDS=+-:14;IMPRECISE;CIPOS=-30,464;CIEND=-46,29;CIPOS95=-30,44;CIEND95=-17,17;MATEID=253394_2;EVENT=253394;SU=14;PE=14;SR=0;ALG=PROD;AF=0.0001026;NSAMP=3;MSQ=12.76;RECLASSIFIED;AC=3;AN=29246;NFAM=3	SVTYPE=BND;POS=2953924;STRANDS=+-:14;IMPRECISE;CIPOS=-46,29;CIEND=-30,464;CIPOS95=-17,17;CIEND95=-30,44;MATEID=253394_1;EVENT=253394;SECONDARY;SU=14;PE=14;SR=0;ALG=PROD;AF=0.0001026;NSAMP=3;MSQ=12.76;RECLASSIFIED;AC=3;AN=29246;NFAM=3
chr19	2951460	2951913	chr19	2962159	2962714	253395	172.77	+	-	DEL	PASS	253395	N	<DEL>	.	.	.	SVTYPE=DEL;POS=2951490;SVLEN=-11195;END=2962685;STRANDS=+-:16;IMPRECISE;CIPOS=-30,423;CIEND=-526,29;CIPOS95=-30,60;CIEND95=-86,29;SU=16;PE=16;SR=0;ALG=PROD;AF=3.419e-05;NSAMP=1;MSQ=38.57;AC=1;AN=29246;NFAM=1	.
chr19	2952344	2952776	chr19	2954354	2954682	253396	203.77	+	-	DEL	PASS	253396	N	<DEL>	.	.	.	SVTYPE=DEL;POS=2952354;SVLEN=-2319;END=2954673;STRANDS=+-:10;IMPRECISE;CIPOS=-10,422;CIEND=-319,9;CIPOS95=-2,83;CIEND95=-51,3;SU=10;PE=10;SR=0;ALG=PROD;AF=3.419e-05;NSAMP=1;MSQ=203.77;AC=1;AN=29246;NFAM=1	.
chr19	2954098	2954117	chr19	2955207	2955225	253397	4272.82	+	-	BND	LOW	253397_1	N	N[chr19:2955218[	253397_2	N	]chr19:2954108]N	SVTYPE=BND;POS=2954108;STRANDS=+-:101;CIPOS=-10,9;CIEND=-10,8;CIPOS95=0,0;CIEND95=0,0;MATEID=253397_2;EVENT=253397;SU=101;PE=78;SR=23;ALG=PROD;AF=0.0009232;NSAMP=27;MSQ=115.77;RECLASSIFIED;AC=27;AN=29246;NFAM=25	SVTYPE=BND;POS=2955218;STRANDS=+-:101;CIPOS=-10,8;CIEND=-10,9;CIPOS95=0,0;CIEND95=0,0;MATEID=253397_1;EVENT=253397;SECONDARY;SU=101;PE=78;SR=23;ALG=PROD;AF=0.0009232;NSAMP=27;MSQ=115.77;RECLASSIFIED;AC=27;AN=29246;NFAM=25
chr19	2954143	2954379	chr19	2955725	2955950	253398	588.82	+	-	BND	LOW	253398_1	N	N[chr19:2955942[	253398_2	N	]chr19:2954153]N	SVTYPE=BND;POS=2954153;STRANDS=+-:22;IMPRECISE;CIPOS=-10,226;CIEND=-216,9;CIPOS95=-1,49;CIEND95=-37,1;MATEID=253398_2;EVENT=253398;SU=22;PE=22;SR=0;ALG=PROD;AF=0.0001026;NSAMP=3;MSQ=196.27;RECLASSIFIED;AC=3;AN=29246;NFAM=3	SVTYPE=BND;POS=2955942;STRANDS=+-:22;IMPRECISE;CIPOS=-216,9;CIEND=-10,226;CIPOS95=-37,1;CIEND95=-1,49;MATEID=253398_1;EVENT=253398;SECONDARY;SU=22;PE=22;SR=0;ALG=PROD;AF=0.0001026;NSAMP=3;MSQ=196.27;RECLASSIFIED;AC=3;AN=29246;NFAM=3
chr19	2954633	2955166	chr19	2963998	2964478	490116	516.72	-	+	DUP	PASS	490116	N	<DUP>	.	.	.	SVTYPE=DUP;POS=2955117;SVLEN=8983;END=2964100;STRANDS=-+:61;IMPRECISE;CIPOS=-484,49;CIEND=-102,378;CIPOS95=-87,49;CIEND95=-63,63;SU=61;PE=61;SR=0;ALG=SUM;AF=0.0001026;NSAMP=3;MSQ=45.03;AC=3;AN=29246;NFAM=3	.
chr19	2954718	2954737	chr19	2955208	2955227	253399	3728.7	+	-	BND	LOW	253399_1	N	N[chr19:2955219[	253399_2	N	]chr19:2954728]N	SVTYPE=BND;POS=2954728;STRANDS=+-:7;CIPOS=-10,9;CIEND=-10,9;CIPOS95=0,0;CIEND95=0,0;MATEID=253399_2;EVENT=253399;SU=7;PE=2;SR=5;ALG=PROD;AF=0.001128;NSAMP=33;MSQ=74.75;RECLASSIFIED;AC=33;AN=29246;NFAM=30	SVTYPE=BND;POS=2955219;STRANDS=+-:7;CIPOS=-10,9;CIEND=-10,9;CIPOS95=0,0;CIEND95=0,0;MATEID=253399_1;EVENT=253399;SECONDARY;SU=7;PE=2;SR=5;ALG=PROD;AF=0.001128;NSAMP=33;MSQ=74.75;RECLASSIFIED;AC=33;AN=29246;NFAM=30
chr19	2955093	2955095	chr19	2955217	2955219	253400	11340.5	+	-	BND	LOW	253400_1	N	N[chr19:2955219[	253400_2	N	]chr19:2955094]N	SVTYPE=BND;POS=2955094;STRANDS=+-:414;CIPOS=-1,1;CIEND=-1,1;CIPOS95=0,0;CIEND95=0,0;MATEID=253400_2;EVENT=253400;SU=414;PE=2;SR=412;ALG=PROD;AF=0.001128;NSAMP=33;MSQ=234.99;RECLASSIFIED;AC=33;AN=29246;NFAM=29	SVTYPE=BND;POS=2955219;STRANDS=+-:414;CIPOS=-1,1;CIEND=-1,1;CIPOS95=0,0;CIEND95=0,0;MATEID=253400_1;EVENT=253400;SECONDARY;SU=414;PE=2;SR=412;ALG=PROD;AF=0.001128;NSAMP=33;MSQ=234.99;RECLASSIFIED;AC=33;AN=29246;NFAM=29
chr19	2955222	2955271	chr19	2955918	2955963	253402	755.36	+	-	DEL	PASS	253402	N	<DEL>	.	.	.	SVTYPE=DEL;POS=2955251;SVLEN=-691;END=2955942;STRANDS=+-:32;CIPOS=-29,20;CIEND=-24,21;CIPOS95=0,0;CIEND95=0,0;SU=32;PE=23;SR=9;ALG=PROD;AF=6.839e-05;NSAMP=2;MSQ=377.63;AC=2;AN=29246;NFAM=2	.
chr19	2955271	2955288	chr19	2955530	2955549	253401	865.6	+	-	BND	LOW	253401_1	N	N[chr19:2955541[	253401_2	N	]chr19:2955279]N	SVTYPE=BND;POS=2955279;STRANDS=+-:18;CIPOS=-8,9;CIEND=-10,9;CIPOS95=0,0;CIEND95=0,0;MATEID=253401_2;EVENT=253401;SU=18;PE=1;SR=17;ALG=PROD;AF=0.000171;NSAMP=5;MSQ=172.13;RECLASSIFIED;AC=5;AN=29246;NFAM=5	SVTYPE=BND;POS=2955541;STRANDS=+-:18;CIPOS=-10,9;CIEND=-8,9;CIPOS95=0,0;CIEND95=0,0;MATEID=253401_1;EVENT=253401;SECONDARY;SU=18;PE=1;SR=17;ALG=PROD;AF=0.000171;NSAMP=5;MSQ=172.13;RECLASSIFIED;AC=5;AN=29246;NFAM=5
chr19	2957872	2957891	chr19	2963034	2963040	253403	413.67	+	-	DEL	PASS	253403	N	<DEL>	.	.	.	SVTYPE=DEL;POS=2957882;SVLEN=-5156;END=2963038;STRANDS=+-:19;CIPOS=-10,9;CIEND=-4,2;CIPOS95=0,0;CIEND95=0,0;SU=19;PE=10;SR=9;ALG=PROD;AF=3.419e-05;NSAMP=1;MSQ=413.67;AC=1;AN=29246;NFAM=1	.
chr19	2958444	2958656	chr19	2963759	2964015	253405	374.59	+	-	DEL	PASS	253405	N	<DEL>	.	.	.	SVTYPE=DEL;POS=2958454;SVLEN=-5552;END=2964006;STRANDS=+-:17;IMPRECISE;CIPOS=-10,202;CIEND=-247,9;CIPOS95=0,51;CIEND95=-27,3;SU=17;PE=17;SR=0;ALG=PROD;AF=3.419e-05;NSAMP=1;MSQ=374.59;AC=1;AN=29246;NFAM=1	.
chr19	2958589	2958926	chr19	2959409	2959707	253404	404.59	+	-	DEL	PASS	253404	N	<DEL>	.	.	.	SVTYPE=DEL;POS=2958599;SVLEN=-1099;END=2959698;STRANDS=+-:14;IMPRECISE;CIPOS=-10,327;CIEND=-289,9;CIPOS95=0,57;CIEND95=-81,2;SU=14;PE=14;SR=0;ALG=PROD;AF=3.419e-05;NSAMP=1;MSQ=404.59;AC=1;AN=29246;NFAM=1	.
chr19	2959730	2959970	chr19	2960762	2961070	253407	198.69	+	-	DEL	PASS	253407	N	<DEL>	.	.	.	SVTYPE=DEL;POS=2959740;SVLEN=-1321;END=2961061;STRANDS=+-:10;IMPRECISE;CIPOS=-10,230;CIEND=-299,9;CIPOS95=-3,44;CIEND95=-84,2;SU=10;PE=10;SR=0;ALG=PROD;AF=3.419e-05;NSAMP=1;MSQ=197.63;AC=1;AN=29246;NFAM=1	.
chr19	2959731	2959750	chr19	2960003	2960022	253406	88.65	+	-	BND	LOW	253406_1	N	N[chr19:2960014[	253406_2	N	]chr19:2959741]N	SVTYPE=BND;POS=2959741;STRANDS=+-:5;CIPOS=-10,9;CIEND=-10,9;CIPOS95=0,0;CIEND95=0,0;MATEID=253406_2;EVENT=253406;SU=5;PE=0;SR=5;ALG=PROD;AF=3.419e-05;NSAMP=1;MSQ=6.83;RECLASSIFIED;AC=1;AN=29246;NFAM=1	SVTYPE=BND;POS=2960014;STRANDS=+-:5;CIPOS=-10,9;CIEND=-10,9;CIPOS95=0,0;CIEND95=0,0;MATEID=253406_1;EVENT=253406;SECONDARY;SU=5;PE=0;SR=5;ALG=PROD;AF=3.419e-05;NSAMP=1;MSQ=6.83;RECLASSIFIED;AC=1;AN=29246;NFAM=1
chr19	2960198	2960216	chr19	16193901	16193918	490117	19210.5	-	+	BND	LOW	490117_1	N	]chr19:16193910]N	490117_2	N	N[chr19:2960209[	SVTYPE=BND;POS=2960209;STRANDS=-+:4;IMPRECISE;CIPOS=-10,8;CIEND=-9,8;CIPOS95=-1,0;CIEND95=0,0;MATEID=490117_2;EVENT=490117;SU=4;PE=0;SR=4;ALG=PROD;AF=0.02988;NSAMP=861;MSQ=11.23;RECLASSIFIED;AC=874;AN=29246;NFAM=849	SVTYPE=BND;POS=16193910;STRANDS=-+:4;IMPRECISE;CIPOS=-9,8;CIEND=-10,8;CIPOS95=0,0;CIEND95=-1,0;MATEID=490117_1;EVENT=490117;SECONDARY;SU=4;PE=0;SR=4;ALG=PROD;AF=0.02988;NSAMP=861;MSQ=11.23;RECLASSIFIED;AC=874;AN=29246;NFAM=849
chr19	2961090	2961342	chr19	2964065	2964302	253408	458.57	+	-	DEL	PASS	253408	N	<DEL>	.	.	.	SVTYPE=DEL;POS=2961120;SVLEN=-3153;END=2964273;STRANDS=+-:23;IMPRECISE;CIPOS=-30,222;CIEND=-208,29;CIPOS95=-30,30;CIEND95=-24,24;SU=23;PE=23;SR=0;ALG=PROD;AF=3.419e-05;NSAMP=1;MSQ=272.71;AC=1;AN=29246;NFAM=1	.
chr19	2965665	2965964	chr19	2969828	2970053	490118	62.89	-	+	DUP	PASS	490118	N	<DUP>	.	.	.	SVTYPE=DUP;POS=2965955;SVLEN=3883;END=2969838;STRANDS=-+:10;IMPRECISE;CIPOS=-290,9;CIEND=-10,215;CIPOS95=-38,3;CIEND95=-2,51;SU=10;PE=10;SR=0;ALG=PROD;AF=3.419e-05;NSAMP=1;MSQ=47.68;AC=1;AN=29246;NFAM=1	.
chr19	2969766	2970045	chr19	2972116	2972585	253409	410.17	+	-	DEL	PASS	253409	N	<DEL>	.	.	.	SVTYPE=DEL;POS=2969796;SVLEN=-2760;END=2972556;STRANDS=+-:24;IMPRECISE;CIPOS=-30,249;CIEND=-440,29;CIPOS95=-25,25;CIEND95=-40,29;SU=24;PE=24;SR=0;ALG=PROD;AF=3.419e-05;NSAMP=1;MSQ=179.59;AC=1;AN=29246;NFAM=1	.
chr19	2970224	2970243	chr19	2973191	2973196	253410	356.49	+	-	DEL	PASS	253410	N	<DEL>	.	.	.	SVTYPE=DEL;POS=2970234;SVLEN=-2961;END=2973195;STRANDS=+-:18;CIPOS=-10,9;CIEND=-4,1;CIPOS95=0,0;CIEND95=0,0;SU=18;PE=10;SR=8;ALG=PROD;AF=3.419e-05;NSAMP=1;MSQ=356.49;AC=1;AN=29246;NFAM=1	.
chr19	2971043	2971425	chr19	2971913	2972384	253412	149.66	+	-	DEL	PASS	253412	N	<DEL>	.	.	.	SVTYPE=DEL;POS=2971053;SVLEN=-1322;END=2972375;STRANDS=+-:10;IMPRECISE;CIPOS=-10,372;CIEND=-462,9;CIPOS95=-2,80;CIEND95=-95,2;SU=10;PE=10;SR=0;ALG=PROD;AF=3.419e-05;NSAMP=1;MSQ=149.66;AC=1;AN=29246;NFAM=1	.
chr19	2971438	2971487	chr19	2971712	2971762	253411	155.33	+	-	BND	LOW	253411_1	N	N[chr19:2971739[	253411_2	N	]chr19:2971463]N	SVTYPE=BND;POS=2971463;STRANDS=+-:12;CIPOS=-25,24;CIEND=-26,24;CIPOS95=0,0;CIEND95=0,0;MATEID=253411_2;EVENT=253411;SU=12;PE=0;SR=12;ALG=PROD;AF=0.0001368;NSAMP=4;MSQ=29.81;RECLASSIFIED;AC=4;AN=29246;NFAM=4	SVTYPE=BND;POS=2971739;STRANDS=+-:12;CIPOS=-26,24;CIEND=-25,24;CIPOS95=0,0;CIEND95=0,0;MATEID=253411_1;EVENT=253411;SECONDARY;SU=12;PE=0;SR=12;ALG=PROD;AF=0.0001368;NSAMP=4;MSQ=29.81;RECLASSIFIED;AC=4;AN=29246;NFAM=4
chr19	2972565	2972607	chr19	2973751	2973804	253414	75210.1	+	-	DEL	PASS	253414	N	<DEL>	.	.	.	SVTYPE=DEL;POS=2972570;SVLEN=-1225;END=2973795;STRANDS=+-:3511;IMPRECISE;CIPOS=-5,37;CIEND=-44,9;CIPOS95=0,0;CIEND95=-1,1;SU=3511;PE=3511;SR=0;ALG=PROD;AF=0.01186;NSAMP=345;MSQ=173.34;AC=347;AN=29246;NFAM=338	.
chr19	2972605	2972663	chr19	2972909	2972966	253413	228906.0	+	-	MEI	PASS	253413	N	<DEL:ME:SINE|Alu|AluJo>	.	.	.	SVTYPE=MEI;POS=2972635;SVLEN=-303;END=2972938;STRANDS=+-:15;CIPOS=-30,28;CIEND=-29,28;CIPOS95=0,0;CIEND95=0,0;SU=15;PE=6;SR=9;ALG=PROD;AF=0.1771;NSAMP=101;MSQ=31.1;MEDGQR=1.59;Q10GQR=0.74;AC=113;AN=638;NFAM=101	.
chr19	2980499	2980515	chr19	2980772	2980783	253415	129.69	+	-	BND	LOW	253415_1	N	N[chr19:2980779[	253415_2	N	]chr19:2980506]N	SVTYPE=BND;POS=2980506;STRANDS=+-:6;CIPOS=-7,9;CIEND=-6,5;CIPOS95=0,0;CIEND95=0,0;MATEID=253415_2;EVENT=253415;SU=6;PE=0;SR=6;ALG=PROD;AF=6.839e-05;NSAMP=2;MSQ=32.91;RECLASSIFIED;AC=2;AN=29246;NFAM=2	SVTYPE=BND;POS=2980779;STRANDS=+-:6;CIPOS=-6,5;CIEND=-7,9;CIPOS95=0,0;CIEND95=0,0;MATEID=253415_1;EVENT=253415;SECONDARY;SU=6;PE=0;SR=6;ALG=PROD;AF=6.839e-05;NSAMP=2;MSQ=32.91;RECLASSIFIED;AC=2;AN=29246;NFAM=2
chr19	2992443	2992783	chr19	2993913	2994149	490120	14492.6	-	+	BND	LOW	490120_1	N	]chr19:2993923]N	490120_2	N	N[chr19:2992775[	SVTYPE=BND;POS=2992775;STRANDS=-+:11;IMPRECISE;CIPOS=-331,9;CIEND=-10,226;CIPOS95=-112,1;CIEND95=-3,43;MATEID=490120_2;EVENT=490120;SU=11;PE=11;SR=0;ALG=PROD;AF=0.02192;NSAMP=632;MSQ=12.38;RECLASSIFIED;AC=641;AN=29246;NFAM=619	SVTYPE=BND;POS=2993923;STRANDS=-+:11;IMPRECISE;CIPOS=-10,226;CIEND=-331,9;CIPOS95=-3,43;CIEND95=-112,1;MATEID=490120_1;EVENT=490120;SECONDARY;SU=11;PE=11;SR=0;ALG=PROD;AF=0.02192;NSAMP=632;MSQ=12.38;RECLASSIFIED;AC=641;AN=29246;NFAM=619
chr19	2992769	2992991	chr19	2993709	2993872	253416	634.09	+	-	DEL	PASS	253416	N	<DEL>	.	.	.	SVTYPE=DEL;POS=2992799;SVLEN=-1044;END=2993843;STRANDS=+-:26;IMPRECISE;CIPOS=-30,192;CIEND=-134,29;CIPOS95=-27,27;CIEND95=-21,21;SU=26;PE=26;SR=0;ALG=PROD;AF=0.0001368;NSAMP=4;MSQ=158.09;AC=4;AN=29246;NFAM=4	.
chr19	3003599	3003608	chr19	3003771	3003779	253418	318350.0	+	-	BND	LOW	253418_1	N	N[chr19:3003776[	253418_2	N	]chr19:3003603]N	SVTYPE=BND;POS=3003603;STRANDS=+-:11795;CIPOS=-4,5;CIEND=-4,4;CIPOS95=0,0;CIEND95=0,0;MATEID=253418_2;EVENT=253418;SU=11795;PE=3;SR=11792;ALG=PROD;AF=0.05898;NSAMP=1725;MSQ=184.28;RECLASSIFIED;AC=1725;AN=29246;NFAM=1725	SVTYPE=BND;POS=3003776;STRANDS=+-:11795;CIPOS=-4,4;CIEND=-4,5;CIPOS95=0,0;CIEND95=0,0;MATEID=253418_1;EVENT=253418;SECONDARY;SU=11795;PE=3;SR=11792;ALG=PROD;AF=0.05898;NSAMP=1725;MSQ=184.28;RECLASSIFIED;AC=1725;AN=29246;NFAM=1725
chr19	3004334	3004339	chr19	3004441	3004446	253419	4447.83	+	-	BND	LOW	253419_1	N	N[chr19:3004445[	253419_2	N	]chr19:3004336]N	SVTYPE=BND;POS=3004336;STRANDS=+-:166;CIPOS=-2,3;CIEND=-3,2;CIPOS95=0,0;CIEND95=0,0;MATEID=253419_2;EVENT=253419;SU=166;PE=0;SR=166;ALG=PROD;AF=0.000718;NSAMP=21;MSQ=183.12;RECLASSIFIED;AC=21;AN=29246;NFAM=21	SVTYPE=BND;POS=3004445;STRANDS=+-:166;CIPOS=-3,2;CIEND=-2,3;CIPOS95=0,0;CIEND95=0,0;MATEID=253419_1;EVENT=253419;SECONDARY;SU=166;PE=0;SR=166;ALG=PROD;AF=0.000718;NSAMP=21;MSQ=183.12;RECLASSIFIED;AC=21;AN=29246;NFAM=21
chr19	3011669	3011688	chr19	3012084	3012103	490121	400.93	-	+	BND	LOW	490121_1	N	]chr19:3012094]N	490121_2	N	N[chr19:3011680[	SVTYPE=BND;POS=3011680;STRANDS=-+:7;IMPRECISE;CIPOS=-10,9;CIEND=-10,9;CIPOS95=-3,1;CIEND95=-1,3;MATEID=490121_2;EVENT=490121;SU=7;PE=6;SR=1;ALG=PROD;AF=0.0004787;NSAMP=14;MSQ=13.91;RECLASSIFIED;AC=14;AN=29246;NFAM=14	SVTYPE=BND;POS=3012094;STRANDS=-+:7;IMPRECISE;CIPOS=-10,9;CIEND=-10,9;CIPOS95=-1,3;CIEND95=-3,1;MATEID=490121_1;EVENT=490121;SECONDARY;SU=7;PE=6;SR=1;ALG=PROD;AF=0.0004787;NSAMP=14;MSQ=13.91;RECLASSIFIED;AC=14;AN=29246;NFAM=14
chr19	3016951	3017308	chr19	3018454	3018738	490123	101.25	-	+	DUP	PASS	490123	N	<DUP>	.	.	.	SVTYPE=DUP;POS=3017299;SVLEN=1165;END=3018464;STRANDS=-+:10;IMPRECISE;CIPOS=-348,9;CIEND=-10,274;CIPOS95=-80,2;CIEND95=-1,67;SU=10;PE=10;SR=0;ALG=PROD;AF=3.419e-05;NSAMP=1;MSQ=79.26;AC=1;AN=29246;NFAM=1	.
chr19	3018447	3018464	chr19	3018892	3018909	253422	226.32	+	-	BND	LOW	253422_1	N	N[chr19:3018902[	253422_2	N	]chr19:3018456]N	SVTYPE=BND;POS=3018456;STRANDS=+-:4;CIPOS=-9,8;CIEND=-9,8;CIPOS95=0,0;CIEND95=0,0;MATEID=253422_2;EVENT=253422;SU=4;PE=0;SR=4;ALG=PROD;AF=0.0002735;NSAMP=8;MSQ=17.77;RECLASSIFIED;AC=8;AN=29246;NFAM=8	SVTYPE=BND;POS=3018902;STRANDS=+-:4;CIPOS=-9,8;CIEND=-9,8;CIPOS95=0,0;CIEND95=0,0;MATEID=253422_1;EVENT=253422;SECONDARY;SU=4;PE=0;SR=4;ALG=PROD;AF=0.0002735;NSAMP=8;MSQ=17.77;RECLASSIFIED;AC=8;AN=29246;NFAM=8
chr19	3020894	3021246	chr19	3021956	3022291	253423	158.8	+	-	DEL	PASS	253423	N	<DEL>	.	.	.	SVTYPE=DEL;POS=3020904;SVLEN=-1378;END=3022282;STRANDS=+-:9;IMPRECISE;CIPOS=-10,342;CIEND=-326,9;CIPOS95=-2,84;CIEND95=-67,2;SU=9;PE=9;SR=0;ALG=PROD;AF=3.419e-05;NSAMP=1;MSQ=158.8;AC=1;AN=29246;NFAM=1	.
chr19	3028989	3029006	chr19	3029443	3029458	253424	70.1	+	-	BND	LOW	253424_1	N	N[chr19:3029450[	253424_2	N	]chr19:3028998]N	SVTYPE=BND;POS=3028998;STRANDS=+-:4;IMPRECISE;CIPOS=-9,8;CIEND=-6,9;CIPOS95=0,0;CIEND95=0,1;MATEID=253424_2;EVENT=253424;SU=4;PE=0;SR=4;ALG=PROD;AF=0.0001026;NSAMP=3;MSQ=19.88;RECLASSIFIED;AC=3;AN=29246;NFAM=3	SVTYPE=BND;POS=3029450;STRANDS=+-:4;IMPRECISE;CIPOS=-6,9;CIEND=-9,8;CIPOS95=0,1;CIEND95=0,0;MATEID=253424_1;EVENT=253424;SECONDARY;SU=4;PE=0;SR=4;ALG=PROD;AF=0.0001026;NSAMP=3;MSQ=19.88;RECLASSIFIED;AC=3;AN=29246;NFAM=3
chr19	3037591	3037596	chr19	3041092	3041095	253425	10709.0	+	-	BND	PASS	253425_1	N	N[chr19:3041095[	253425_2	N	]chr19:3037594]N	SVTYPE=BND;POS=3037594;STRANDS=+-:415;CIPOS=-3,2;CIEND=-2,1;CIPOS95=0,0;CIEND95=0,0;MATEID=253425_2;EVENT=253425;SU=415;PE=261;SR=154;ALG=PROD;AF=0.0003419;NSAMP=10;MSQ=514.91;RECLASSIFIED;AC=10;AN=29246;NFAM=10	SVTYPE=BND;POS=3041095;STRANDS=+-:415;CIPOS=-2,1;CIEND=-3,2;CIPOS95=0,0;CIEND95=0,0;MATEID=253425_1;EVENT=253425;SECONDARY;SU=415;PE=261;SR=154;ALG=PROD;AF=0.0003419;NSAMP=10;MSQ=514.91;RECLASSIFIED;AC=10;AN=29246;NFAM=10
chr19	3043090	3043104	chr19	3043415	3043433	253426	234.71	+	-	BND	LOW	253426_1	N	N[chr19:3043422[	253426_2	N	]chr19:3043097]N	SVTYPE=BND;POS=3043097;STRANDS=+-:28;CIPOS=-7,7;CIEND=-6,12;CIPOS95=0,0;CIEND95=0,0;MATEID=253426_2;EVENT=253426;SU=28;PE=0;SR=28;ALG=PROD;AF=0.0001368;NSAMP=4;MSQ=24.23;RECLASSIFIED;AC=4;AN=29246;NFAM=4	SVTYPE=BND;POS=3043422;STRANDS=+-:28;CIPOS=-6,12;CIEND=-7,7;CIPOS95=0,0;CIEND95=0,0;MATEID=253426_1;EVENT=253426;SECONDARY;SU=28;PE=0;SR=28;ALG=PROD;AF=0.0001368;NSAMP=4;MSQ=24.23;RECLASSIFIED;AC=4;AN=29246;NFAM=4
chr19	3043331	3043350	chr19	3043419	3043438	253427	260.76	+	-	DEL	PASS	253427	N	<DEL>	.	.	.	SVTYPE=DEL;POS=3043341;SVLEN=-88;END=3043429;STRANDS=+-:5;CIPOS=-10,9;CIEND=-10,9;CIPOS95=0,0;CIEND95=0,0;SU=5;PE=0;SR=5;ALG=PROD;AF=3.419e-05;NSAMP=1;MSQ=260.75;AC=1;AN=29246;NFAM=1	.
chr19	3046936	3046952	chr19	3047074	3047093	570824	448.23	+	+	BND	LOW	570824_1	N	N]chr19:3047084]	570824_2	N	N]chr19:3046944]	SVTYPE=BND;POS=3046944;STRANDS=++:5;CIPOS=-8,8;CIEND=-10,9;CIPOS95=0,0;CIEND95=0,0;MATEID=570824_2;EVENT=570824;SU=5;PE=1;SR=4;ALG=PROD;AF=0.0006839;NSAMP=20;MSQ=15.73;AC=20;AN=29246;NFAM=20	SVTYPE=BND;POS=3047084;STRANDS=++:5;CIPOS=-10,9;CIEND=-8,8;CIPOS95=0,0;CIEND95=0,0;MATEID=570824_1;EVENT=570824;SECONDARY;SU=5;PE=1;SR=4;ALG=PROD;AF=0.0006839;NSAMP=20;MSQ=15.73;AC=20;AN=29246;NFAM=20
chr19	3046940	3046952	chr19	7884558	7884570	570825	6899.27	+	+	BND	LOW	570825_1	N	N]chr19:7884564]	570825_2	N	N]chr19:3046946]	SVTYPE=BND;POS=3046946;STRANDS=++:122;CIPOS=-6,6;CIEND=-6,6;CIPOS95=0,0;CIEND95=0,0;MATEID=570825_2;EVENT=570825;SU=122;PE=0;SR=122;ALG=PROD;AF=0.00783;NSAMP=229;MSQ=18.84;AC=229;AN=29246;NFAM=229	SVTYPE=BND;POS=7884564;STRANDS=++:122;CIPOS=-6,6;CIEND=-6,6;CIPOS95=0,0;CIEND95=0,0;MATEID=570825_1;EVENT=570825;SECONDARY;SU=122;PE=0;SR=122;ALG=PROD;AF=0.00783;NSAMP=229;MSQ=18.84;AC=229;AN=29246;NFAM=229
chr19	3050770	3050789	chr19	3051569	3051588	253428	84.11	+	-	DEL	PASS	253428	N	<DEL>	.	.	.	SVTYPE=DEL;POS=3050780;SVLEN=-799;END=3051579;STRANDS=+-:7;IMPRECISE;CIPOS=-10,9;CIEND=-10,9;CIPOS95=-2,3;CIEND95=-3,1;SU=7;PE=6;SR=1;ALG=PROD;AF=3.419e-05;NSAMP=1;MSQ=83.78;AC=1;AN=29246;NFAM=1	.
chr19	3051713	3051770	chrX	41510386	41510443	41217	17533.5	-	-	BND	LOW	41217_1	N	[chrX:41510416[N	41217_2	N	[chr19:3051743[N	SVTYPE=BND;POS=3051743;STRANDS=--:12;CIPOS=-29,28;CIEND=-29,28;CIPOS95=0,0;CIEND95=0,0;MATEID=41217_2;EVENT=41217;SU=12;PE=0;SR=12;ALG=PROD;AF=0.0213;NSAMP=487;MSQ=30.47;AC=623;AN=29246;NFAM=478	SVTYPE=BND;POS=41510416;STRANDS=--:12;CIPOS=-29,28;CIEND=-29,28;CIPOS95=0,0;CIEND95=0,0;MATEID=41217_1;EVENT=41217;SECONDARY;SU=12;PE=0;SR=12;ALG=PROD;AF=0.0213;NSAMP=487;MSQ=30.47;AC=623;AN=29246;NFAM=478
chr19	3051714	3051731	chrX	41510400	41510417	41048	36189.2	+	+	BND	LOW	41048_1	N	N]chrX:41510409]	41048_2	N	N]chr19:3051727]	SVTYPE=BND;POS=3051727;STRANDS=++:35,--:1;CIPOS=-13,4;CIEND=-9,8;CIPOS95=0,0;CIEND95=0,0;MATEID=41048_2;EVENT=41048;SU=36;PE=0;SR=36;ALG=PROD;AF=0.02937;NSAMP=702;MSQ=28.84;AC=859;AN=29246;NFAM=675	SVTYPE=BND;POS=41510409;STRANDS=++:35,--:1;CIPOS=-9,8;CIEND=-13,4;CIPOS95=0,0;CIEND95=0,0;MATEID=41048_1;EVENT=41048;SECONDARY;SU=36;PE=0;SR=36;ALG=PROD;AF=0.02937;NSAMP=702;MSQ=28.84;AC=859;AN=29246;NFAM=675
chr19	3054034	3054045	chr19	3054112	3054123	253431	89.74	+	-	BND	LOW	253431_1	N	N[chr19:3054119[	253431_2	N	]chr19:3054040]N	SVTYPE=BND;POS=3054040;STRANDS=+-:6;CIPOS=-6,5;CIEND=-6,5;CIPOS95=0,0;CIEND95=0,0;MATEID=253431_2;EVENT=253431;SU=6;PE=0;SR=6;ALG=PROD;AF=3.419e-05;NSAMP=1;MSQ=89.67;RECLASSIFIED;AC=1;AN=29246;NFAM=1	SVTYPE=BND;POS=3054119;STRANDS=+-:6;CIPOS=-6,5;CIEND=-6,5;CIPOS95=0,0;CIEND95=0,0;MATEID=253431_1;EVENT=253431;SECONDARY;SU=6;PE=0;SR=6;ALG=PROD;AF=3.419e-05;NSAMP=1;MSQ=89.67;RECLASSIFIED;AC=1;AN=29246;NFAM=1
chr19	3054186	3054204	chr19	3055658	3055665	253432	35.37	+	-	BND	LOW	253432_1	N	N[chr19:3055663[	253432_2	N	]chr19:3054196]N	SVTYPE=BND;POS=3054196;STRANDS=+-:9;CIPOS=-10,8;CIEND=-4,3;CIPOS95=0,0;CIEND95=0,0;MATEID=253432_2;EVENT=253432;SU=9;PE=0;SR=9;ALG=PROD;AF=3.419e-05;NSAMP=1;MSQ=35.37;RECLASSIFIED;AC=1;AN=29246;NFAM=1	SVTYPE=BND;POS=3055663;STRANDS=+-:9;CIPOS=-4,3;CIEND=-10,8;CIPOS95=0,0;CIEND95=0,0;MATEID=253432_1;EVENT=253432;SECONDARY;SU=9;PE=0;SR=9;ALG=PROD;AF=3.419e-05;NSAMP=1;MSQ=35.37;RECLASSIFIED;AC=1;AN=29246;NFAM=1
chr19	3060287	3060588	chr19	3111083	3111281	490124	122.41	-	+	DUP	PASS	490124	N	<DUP>	.	.	.	SVTYPE=DUP;POS=3060583;SVLEN=50510;END=3111093;STRANDS=-+:12;IMPRECISE;CIPOS=-296,5;CIEND=-10,188;CIPOS95=-84,0;CIEND95=-3,41;SU=12;PE=12;SR=0;ALG=PROD;AF=3.419e-05;NSAMP=1;MSQ=122.03;AC=1;AN=29246;NFAM=1	.
chr19	3061248	3061262	chr19	3062161	3062180	253433	92.41	+	-	BND	LOW	253433_1	N	N[chr19:3062172[	253433_2	N	]chr19:3061258]N	SVTYPE=BND;POS=3061258;STRANDS=+-:12;CIPOS=-10,4;CIEND=-10,9;CIPOS95=0,0;CIEND95=0,0;MATEID=253433_2;EVENT=253433;SU=12;PE=0;SR=12;ALG=PROD;AF=3.419e-05;NSAMP=1;MSQ=92.29;RECLASSIFIED;AC=1;AN=29246;NFAM=1	SVTYPE=BND;POS=3062172;STRANDS=+-:12;CIPOS=-10,9;CIEND=-10,4;CIPOS95=0,0;CIEND95=0,0;MATEID=253433_1;EVENT=253433;SECONDARY;SU=12;PE=0;SR=12;ALG=PROD;AF=3.419e-05;NSAMP=1;MSQ=92.29;RECLASSIFIED;AC=1;AN=29246;NFAM=1
chr19	3061539	3061546	chr19	3061591	3061598	253435	220.5	+	-	BND	LOW	253435_1	N	N[chr19:3061596[	253435_2	N	]chr19:3061543]N	SVTYPE=BND;POS=3061543;STRANDS=+-:9;CIPOS=-4,3;CIEND=-4,3;CIPOS95=0,0;CIEND95=0,0;MATEID=253435_2;EVENT=253435;SU=9;PE=0;SR=9;ALG=PROD;AF=3.419e-05;NSAMP=1;MSQ=218.8;RECLASSIFIED;AC=1;AN=29246;NFAM=1	SVTYPE=BND;POS=3061596;STRANDS=+-:9;CIPOS=-4,3;CIEND=-4,3;CIPOS95=0,0;CIEND95=0,0;MATEID=253435_1;EVENT=253435;SECONDARY;SU=9;PE=0;SR=9;ALG=PROD;AF=3.419e-05;NSAMP=1;MSQ=218.8;RECLASSIFIED;AC=1;AN=29246;NFAM=1
chr19	3064368	3064414	chr19	3065761	3065805	253436	1608.51	+	-	DEL	PASS	253436	N	<DEL>	.	.	.	SVTYPE=DEL;POS=3064392;SVLEN=-1392;END=3065784;STRANDS=+-:50;CIPOS=-24,22;CIEND=-23,21;CIPOS95=0,0;CIEND95=0,0;SU=50;PE=19;SR=31;ALG=PROD;AF=0.0001026;NSAMP=3;MSQ=534.59;AC=3;AN=29246;NFAM=3	.
chr19	3064777	3065152	chr19	3076809	3077184	253438	182.79	+	-	DEL	PASS	253438	N	<DEL>	.	.	.	SVTYPE=DEL;POS=3064787;SVLEN=-12388;END=3077175;STRANDS=+-:10;IMPRECISE;CIPOS=-10,365;CIEND=-366,9;CIPOS95=-2,57;CIEND95=-124,1;SU=10;PE=10;SR=0;ALG=PROD;AF=3.419e-05;NSAMP=1;MSQ=182.79;AC=1;AN=29246;NFAM=1	.
chr19	3064788	3065018	chr19	3073735	3073858	253437	4199.9	+	-	BND	LOW	253437_1	N	N[chr19:3073853[	253437_2	N	]chr19:3064799]N	SVTYPE=BND;POS=3064799;STRANDS=+-:179;IMPRECISE;CIPOS=-11,219;CIEND=-117,6;CIPOS95=-4,4;CIEND95=-8,6;MATEID=253437_2;EVENT=253437;SU=179;PE=179;SR=0;ALG=PROD;AF=0.0005813;NSAMP=17;MSQ=229.78;RECLASSIFIED;AC=17;AN=29246;NFAM=17	SVTYPE=BND;POS=3073853;STRANDS=+-:179;IMPRECISE;CIPOS=-117,6;CIEND=-11,219;CIPOS95=-8,6;CIEND95=-4,4;MATEID=253437_1;EVENT=253437;SECONDARY;SU=179;PE=179;SR=0;ALG=PROD;AF=0.0005813;NSAMP=17;MSQ=229.78;RECLASSIFIED;AC=17;AN=29246;NFAM=17
chr19	3065199	3065468	chr19	3067369	3067538	490125	499.66	-	+	DUP	PASS	490125	N	<DUP>	.	.	.	SVTYPE=DUP;POS=3065457;SVLEN=1922;END=3067379;STRANDS=-+:69;IMPRECISE;CIPOS=-258,11;CIEND=-10,159;CIPOS95=-14,11;CIEND95=-10,11;SU=69;PE=69;SR=0;ALG=PROD;AF=6.839e-05;NSAMP=2;MSQ=72.78;AC=2;AN=29246;NFAM=2	.
chr19	3065247	3065607	chr19	3069161	3069588	253439	113.84	+	-	DEL	PASS	253439	N	<DEL>	.	.	.	SVTYPE=DEL;POS=3065257;SVLEN=-4322;END=3069579;STRANDS=+-:7;IMPRECISE;CIPOS=-10,350;CIEND=-418,9;CIPOS95=-2,88;CIEND95=-132,1;SU=7;PE=7;SR=0;ALG=PROD;AF=3.419e-05;NSAMP=1;MSQ=113.84;AC=1;AN=29246;NFAM=1	.
chr19	3069074	3069131	chr19	3069338	3069395	253442	80.73	+	-	BND	LOW	253442_1	N	N[chr19:3069368[	253442_2	N	]chr19:3069103]N	SVTYPE=BND;POS=3069103;STRANDS=+-:8;CIPOS=-29,28;CIEND=-29,28;CIPOS95=0,0;CIEND95=0,0;MATEID=253442_2;EVENT=253442;SU=8;PE=0;SR=8;ALG=PROD;AF=0.0001026;NSAMP=3;MSQ=6.8;RECLASSIFIED;AC=3;AN=29246;NFAM=3	SVTYPE=BND;POS=3069368;STRANDS=+-:8;CIPOS=-29,28;CIEND=-29,28;CIPOS95=0,0;CIEND95=0,0;MATEID=253442_1;EVENT=253442;SECONDARY;SU=8;PE=0;SR=8;ALG=PROD;AF=0.0001026;NSAMP=3;MSQ=6.8;RECLASSIFIED;AC=3;AN=29246;NFAM=3
chr19	3069469	3069885	chrX	24236954	24237501	41192	2000.32	-	+	BND	LOW	41192_1	N	]chrX:24236984]N	41192_2	N	N[chr19:3069857[	SVTYPE=BND;POS=3069857;STRANDS=-+:8;IMPRECISE;CIPOS=-387,29;CIEND=-30,517;CIPOS95=-86,29;CIEND95=-30,124;MATEID=41192_2;EVENT=41192;SU=8;PE=8;SR=0;ALG=PROD;AF=0.002564;NSAMP=75;MSQ=20;AC=75;AN=29246;NFAM=75	SVTYPE=BND;POS=24236984;STRANDS=-+:8;IMPRECISE;CIPOS=-30,517;CIEND=-387,29;CIPOS95=-30,124;CIEND95=-86,29;MATEID=41192_1;EVENT=41192;SECONDARY;SU=8;PE=8;SR=0;ALG=PROD;AF=0.002564;NSAMP=75;MSQ=20;AC=75;AN=29246;NFAM=75
chr19	3069807	3070104	chr19	3071074	3071274	253443	527.28	+	-	DEL	PASS	253443	N	<DEL>	.	.	.	SVTYPE=DEL;POS=3069833;SVLEN=-1412;END=3071245;STRANDS=+-:26;IMPRECISE;CIPOS=-26,271;CIEND=-171,29;CIPOS95=-26,43;CIEND95=-34,29;SU=26;PE=26;SR=0;ALG=PROD;AF=6.839e-05;NSAMP=2;MSQ=263.63;AC=2;AN=29246;NFAM=2	.
chr19	3069831	3070479	chrX	24236063	24236835	41031	679.39	+	-	BND	LOW	41031_1	N	N[chrX:24236827[	41031_2	N	]chr19:3069841]N	SVTYPE=BND;POS=3069841;STRANDS=+-:4;IMPRECISE;CIPOS=-10,638;CIEND=-763,9;CIPOS95=-2,143;CIEND95=-165,1;MATEID=41031_2;EVENT=41031;SU=4;PE=4;SR=0;ALG=PROD;AF=0.0005813;NSAMP=17;MSQ=28.94;AC=17;AN=29246;NFAM=17	SVTYPE=BND;POS=24236827;STRANDS=+-:4;IMPRECISE;CIPOS=-763,9;CIEND=-10,638;CIPOS95=-165,1;CIEND95=-2,143;MATEID=41031_1;EVENT=41031;SECONDARY;SU=4;PE=4;SR=0;ALG=PROD;AF=0.0005813;NSAMP=17;MSQ=28.94;AC=17;AN=29246;NFAM=17
chr19	3082804	3082861	chr19	3083224	3083281	253444	496.13	+	-	BND	LOW	253444_1	N	N[chr19:3083254[	253444_2	N	]chr19:3082833]N	SVTYPE=BND;POS=3082833;STRANDS=+-:13;CIPOS=-29,28;CIEND=-29,28;CIPOS95=0,0;CIEND95=0,0;MATEID=253444_2;EVENT=253444;SU=13;PE=0;SR=13;ALG=PROD;AF=0.0004445;NSAMP=13;MSQ=20.53;RECLASSIFIED;AC=13;AN=29246;NFAM=13	SVTYPE=BND;POS=3083254;STRANDS=+-:13;CIPOS=-29,28;CIEND=-29,28;CIPOS95=0,0;CIEND95=0,0;MATEID=253444_1;EVENT=253444;SECONDARY;SU=13;PE=0;SR=13;ALG=PROD;AF=0.0004445;NSAMP=13;MSQ=20.53;RECLASSIFIED;AC=13;AN=29246;NFAM=13
chr19	3083060	3083075	chr19	3084791	3084804	253445	5433.63	+	-	DEL	PASS	253445	N	<DEL>	.	.	.	SVTYPE=DEL;POS=3083066;SVLEN=-1735;END=3084801;STRANDS=+-:195;CIPOS=-6,9;CIEND=-10,3;CIPOS95=0,0;CIEND95=0,0;SU=195;PE=179;SR=16;ALG=PROD;AF=0.0001026;NSAMP=3;MSQ=618.46;AC=3;AN=29246;NFAM=3	.
chr19	3084784	3085007	chr19	3085942	3085989	253446	1662.49	+	-	DEL	PASS	253446	N	<DEL>	.	.	.	SVTYPE=DEL;POS=3084814;SVLEN=-1150;END=3085964;STRANDS=+-:76;IMPRECISE;CIPOS=-30,193;CIEND=-22,25;CIPOS95=-24,24;CIEND95=-2,2;SU=76;PE=76;SR=0;ALG=PROD;AF=6.839e-05;NSAMP=2;MSQ=214.16;AC=2;AN=29246;NFAM=2	.
chr19	3085356	3085639	chr19	3087058	3087248	490126	158.49	-	+	DUP	PASS	490126	N	<DUP>	.	.	.	SVTYPE=DUP;POS=3085632;SVLEN=1436;END=3087068;STRANDS=-+:11;IMPRECISE;CIPOS=-276,7;CIEND=-10,180;CIPOS95=-62,0;CIEND95=-1,40;SU=11;PE=11;SR=0;ALG=PROD;AF=6.839e-05;NSAMP=2;MSQ=71.69;AC=2;AN=29246;NFAM=2	.
chr19	3086385	3086908	chr19	3092989	3093517	253449	576.1	+	-	DEL	PASS	253449	N	<DEL>	.	.	.	SVTYPE=DEL;POS=3086415;SVLEN=-7073;END=3093488;STRANDS=+-:23;IMPRECISE;CIPOS=-30,493;CIEND=-499,29;CIPOS95=-30,71;CIEND95=-103,29;SU=23;PE=23;SR=0;ALG=SUM;AF=3.419e-05;NSAMP=1;MSQ=6.88;AC=1;AN=29246;NFAM=1	.
chr19	3086409	3086708	chr19	3091927	3092187	253448	1087.52	+	-	DEL	PASS	253448	N	<DEL>	.	.	.	SVTYPE=DEL;POS=3086439;SVLEN=-5722;END=3092161;STRANDS=+-:44;IMPRECISE;CIPOS=-30,269;CIEND=-234,26;CIPOS95=-19,19;CIEND95=-24,24;SU=44;PE=44;SR=0;ALG=PROD;AF=0.0001026;NSAMP=3;MSQ=362.51;AC=3;AN=29246;NFAM=3	.
chr19	3086663	3086682	chr19	3090497	3090516	253447	89.54	+	-	DEL	PASS	253447	N	<DEL>	.	.	.	SVTYPE=DEL;POS=3086673;SVLEN=-3834;END=3090507;STRANDS=+-:10;CIPOS=-10,9;CIEND=-10,9;CIPOS95=0,0;CIEND95=0,0;SU=10;PE=5;SR=5;ALG=PROD;AF=3.419e-05;NSAMP=1;MSQ=89.54;AC=1;AN=29246;NFAM=1	.
chr19	3088290	3088306	chr19	3089280	3089299	253450	287.49	+	-	DEL	PASS	253450	N	<DEL>	.	.	.	SVTYPE=DEL;POS=3088297;SVLEN=-993;END=3089290;STRANDS=+-:12;IMPRECISE;CIPOS=-7,9;CIEND=-10,9;CIPOS95=-1,3;CIEND95=-3,1;SU=12;PE=11;SR=1;ALG=PROD;AF=3.419e-05;NSAMP=1;MSQ=287.49;AC=1;AN=29246;NFAM=1	.
chr19	3089385	3089484	chr19	3090311	3090409	253452	1120.46	+	-	DEL	PASS	253452	N	<DEL>	.	.	.	SVTYPE=DEL;POS=3089435;SVLEN=-926;END=3090361;STRANDS=+-:12;CIPOS=-50,49;CIEND=-50,48;CIPOS95=0,0;CIEND95=0,0;SU=12;PE=7;SR=5;ALG=PROD;AF=0.0001368;NSAMP=4;MSQ=141.49;RETAINED;AC=4;AN=29246;NFAM=3	.
chr19	3090092	3090098	chr19	3090248	3090253	253455	441.1	+	-	DEL	PASS	253455	N	<DEL>	.	.	.	SVTYPE=DEL;POS=3090096;SVLEN=-155;END=3090251;STRANDS=+-:11;CIPOS=-4,2;CIEND=-3,2;CIPOS95=0,0;CIEND95=0,0;SU=11;PE=1;SR=10;ALG=PROD;AF=6.839e-05;NSAMP=2;MSQ=220.26;AC=2;AN=29246;NFAM=2	.
chr19	3090329	3091067	chr19	3091092	3091915	253456	4742.91	+	-	BND	LOW	253456_1	N	N[chr19:3091502[	253456_2	N	]chr19:3090379]N	SVTYPE=BND;POS=3090379;STRANDS=+-:138;IMPRECISE;CIPOS=-50,688;CIEND=-409,414;CIPOS95=-50,209;CIEND95=-342,342;MATEID=253456_2;EVENT=253456;SU=138;PE=138;SR=0;ALG=SUM;AF=0.0004445;NSAMP=13;MSQ=228.85;RETAINED;RECLASSIFIED;AC=13;AN=29246;NFAM=13	SVTYPE=BND;POS=3091502;STRANDS=+-:138;IMPRECISE;CIPOS=-409,414;CIEND=-50,688;CIPOS95=-342,342;CIEND95=-50,209;MATEID=253456_1;EVENT=253456;SECONDARY;SU=138;PE=138;SR=0;ALG=SUM;AF=0.0004445;NSAMP=13;MSQ=228.85;RETAINED;RECLASSIFIED;AC=13;AN=29246;NFAM=13
chr19	3090526	3090972	chr19	3093276	3093605	253459	838.52	+	-	BND	LOW	253459_1	N	N[chr19:3093597[	253459_2	N	]chr19:3090536]N	SVTYPE=BND;POS=3090536;STRANDS=+-:8;IMPRECISE;CIPOS=-10,436;CIEND=-320,9;CIPOS95=-1,74;CIEND95=-69,3;MATEID=253459_2;EVENT=253459;SU=8;PE=8;SR=0;ALG=PROD;AF=0.0004103;NSAMP=12;MSQ=31.12;RECLASSIFIED;AC=12;AN=29246;NFAM=12	SVTYPE=BND;POS=3093597;STRANDS=+-:8;IMPRECISE;CIPOS=-320,9;CIEND=-10,436;CIPOS95=-69,3;CIEND95=-1,74;MATEID=253459_1;EVENT=253459;SECONDARY;SU=8;PE=8;SR=0;ALG=PROD;AF=0.0004103;NSAMP=12;MSQ=31.12;RECLASSIFIED;AC=12;AN=29246;NFAM=12
chr19	3091580	3091598	chr19	3091990	3092009	253460	849.92	+	-	BND	LOW	253460_1	N	N[chr19:3092001[	253460_2	N	]chr19:3091589]N	SVTYPE=BND;POS=3091589;STRANDS=+-:6;IMPRECISE;CIPOS=-9,9;CIEND=-10,9;CIPOS95=-1,1;CIEND95=-1,1;MATEID=253460_2;EVENT=253460;SU=6;PE=4;SR=2;ALG=PROD;AF=0.0005129;NSAMP=15;MSQ=39.91;RECLASSIFIED;AC=15;AN=29246;NFAM=15	SVTYPE=BND;POS=3092001;STRANDS=+-:6;IMPRECISE;CIPOS=-10,9;CIEND=-9,9;CIPOS95=-1,1;CIEND95=-1,1;MATEID=253460_1;EVENT=253460;SECONDARY;SU=6;PE=4;SR=2;ALG=PROD;AF=0.0005129;NSAMP=15;MSQ=39.91;RECLASSIFIED;AC=15;AN=29246;NFAM=15
chr19	3091714	3091732	chr19	3091857	3091875	253461	143.79	+	-	DEL	PASS	253461	N	<DEL>	.	.	.	SVTYPE=DEL;POS=3091724;SVLEN=-143;END=3091867;STRANDS=+-:5;IMPRECISE;CIPOS=-10,8;CIEND=-10,8;CIPOS95=0,0;CIEND95=-1,0;SU=5;PE=1;SR=4;ALG=PROD;AF=3.419e-05;NSAMP=1;MSQ=143.71;AC=1;AN=29246;NFAM=1	.
chr19	3091994	3092229	chr19	3093303	3093553	253462	2233.41	+	-	BND	LOW	253462_1	N	N[chr19:3093545[	253462_2	N	]chr19:3092015]N	SVTYPE=BND;POS=3092015;STRANDS=+-:111;IMPRECISE;CIPOS=-21,214;CIEND=-241,9;CIPOS95=-6,6;CIEND95=-11,9;MATEID=253462_2;EVENT=253462;SU=111;PE=111;SR=0;ALG=PROD;AF=0.0002735;NSAMP=8;MSQ=84.09;RECLASSIFIED;AC=8;AN=29246;NFAM=8	SVTYPE=BND;POS=3093545;STRANDS=+-:111;IMPRECISE;CIPOS=-241,9;CIEND=-21,214;CIPOS95=-11,9;CIEND95=-6,6;MATEID=253462_1;EVENT=253462;SECONDARY;SU=111;PE=111;SR=0;ALG=PROD;AF=0.0002735;NSAMP=8;MSQ=84.09;RECLASSIFIED;AC=8;AN=29246;NFAM=8
chr19	3094379	3094379	chr20	32693060	32693060	40700	71054.3	-	+	BND	PASS	40700_1	N	]chr20:32693060]N	40700_2	N	N[chr19:3094380[	SVTYPE=BND;POS=3094380;STRANDS=-+:4522;CIPOS=0,0;CIEND=0,0;CIPOS95=0,0;CIEND95=0,0;MATEID=40700_2;EVENT=40700;SU=4522;PE=2966;SR=1556;ALG=PROD;AF=0.006873;NSAMP=201;MSQ=280.96;AC=201;AN=29246;NFAM=199	SVTYPE=BND;POS=32693060;STRANDS=-+:4522;CIPOS=0,0;CIEND=0,0;CIPOS95=0,0;CIEND95=0,0;MATEID=40700_1;EVENT=40700;SECONDARY;SU=4522;PE=2966;SR=1556;ALG=PROD;AF=0.006873;NSAMP=201;MSQ=280.96;AC=201;AN=29246;NFAM=199
chr19	3094537	3094537	chr19	3094586	3094586	253463	39502.2	+	-	BND	LOW	253463_1	N	N[chr19:3094587[	253463_2	N	]chr19:3094537]N	SVTYPE=BND;POS=3094537;STRANDS=+-:1508;CIPOS=0,0;CIEND=0,0;CIPOS95=0,0;CIEND95=0,0;MATEID=253463_2;EVENT=253463;SU=1508;PE=3;SR=1505;ALG=PROD;AF=0.006884;NSAMP=177;MSQ=184.61;RECLASSIFIED;AC=179;AN=26004;NFAM=168	SVTYPE=BND;POS=3094587;STRANDS=+-:1508;CIPOS=0,0;CIEND=0,0;CIPOS95=0,0;CIEND95=0,0;MATEID=253463_1;EVENT=253463;SECONDARY;SU=1508;PE=3;SR=1505;ALG=PROD;AF=0.006884;NSAMP=177;MSQ=184.61;RECLASSIFIED;AC=179;AN=26004;NFAM=168
chr19	3094777	3095165	chr19	3112788	3113335	253465	786.61	+	-	BND	LOW	253465_1	N	N[chr19:3113326[	253465_2	N	]chr19:3094787]N	SVTYPE=BND;POS=3094787;STRANDS=+-:36;IMPRECISE;CIPOS=-10,378;CIEND=-537,10;CIPOS95=-10,65;CIEND95=-121,10;MATEID=253465_2;EVENT=253465;SU=36;PE=36;SR=0;ALG=PROD;AF=0.0003761;NSAMP=11;MSQ=34.01;RECLASSIFIED;AC=11;AN=29246;NFAM=11	SVTYPE=BND;POS=3113326;STRANDS=+-:36;IMPRECISE;CIPOS=-537,10;CIEND=-10,378;CIPOS95=-121,10;CIEND95=-10,65;MATEID=253465_1;EVENT=253465;SECONDARY;SU=36;PE=36;SR=0;ALG=PROD;AF=0.0003761;NSAMP=11;MSQ=34.01;RECLASSIFIED;AC=11;AN=29246;NFAM=11
chr19	3094786	3094790	chr19	3110143	3110147	253464	13632.8	+	-	BND	LOW	253464_1	N	N[chr19:3110147[	253464_2	N	]chr19:3094788]N	SVTYPE=BND;POS=3094788;STRANDS=+-:1012;CIPOS=-2,2;CIEND=-3,1;CIPOS95=0,0;CIEND95=0,0;MATEID=253464_2;EVENT=253464;SU=1012;PE=743;SR=269;ALG=PROD;AF=0.003966;NSAMP=116;MSQ=86.44;RECLASSIFIED;AC=116;AN=29246;NFAM=116	SVTYPE=BND;POS=3110147;STRANDS=+-:1012;CIPOS=-3,1;CIEND=-2,2;CIPOS95=0,0;CIEND95=0,0;MATEID=253464_1;EVENT=253464;SECONDARY;SU=1012;PE=743;SR=269;ALG=PROD;AF=0.003966;NSAMP=116;MSQ=86.44;RECLASSIFIED;AC=116;AN=29246;NFAM=116
chr19	3101355	3101412	chr19	3102559	3102604	253466	1303.56	+	-	DEL	PASS	253466	N	<DEL>	.	.	.	SVTYPE=DEL;POS=3101385;SVLEN=-1197;END=3102582;STRANDS=+-:41;CIPOS=-30,27;CIEND=-23,22;CIPOS95=0,0;CIEND95=0,0;SU=41;PE=18;SR=23;ALG=PROD;AF=3.419e-05;NSAMP=1;MSQ=644.36;AC=1;AN=29246;NFAM=1	.
chr19	3103639	3103690	chr19	3103858	3103909	490127	508.24	-	+	DUP	PASS	490127	N	<DUP>	.	.	.	SVTYPE=DUP;POS=3103665;SVLEN=219;END=3103884;STRANDS=-+:14;CIPOS=-26,25;CIEND=-26,25;CIPOS95=0,0;CIEND95=0,0;SU=14;PE=0;SR=14;ALG=PROD;AF=0.0002735;NSAMP=8;MSQ=32.9;AC=8;AN=29246;NFAM=8	.
chr19	3110323	3110945	chr19	3118284	3118927	253469	2409.73	+	-	BND	LOW	253469_1	N	N[chr19:3118922[	253469_2	N	]chr19:3110333]N	SVTYPE=BND;POS=3110333;STRANDS=+-:4;IMPRECISE;CIPOS=-10,612;CIEND=-637,6;CIPOS95=0,210;CIEND95=-226,0;MATEID=253469_2;EVENT=253469;SU=4;PE=4;SR=0;ALG=PROD;AF=0.001539;NSAMP=45;MSQ=40.39;RECLASSIFIED;AC=45;AN=29246;NFAM=45	SVTYPE=BND;POS=3118922;STRANDS=+-:4;IMPRECISE;CIPOS=-637,6;CIEND=-10,612;CIPOS95=-226,0;CIEND95=0,210;MATEID=253469_1;EVENT=253469;SECONDARY;SU=4;PE=4;SR=0;ALG=PROD;AF=0.001539;NSAMP=45;MSQ=40.39;RECLASSIFIED;AC=45;AN=29246;NFAM=45
chr19	3110324	3110838	chr19	3114407	3114951	253468	761.03	+	-	BND	LOW	253468_1	N	N[chr19:3114943[	253468_2	N	]chr19:3110334]N	SVTYPE=BND;POS=3110334;STRANDS=+-:33;IMPRECISE;CIPOS=-10,504;CIEND=-535,9;CIPOS95=-10,98;CIEND95=-107,9;MATEID=253468_2;EVENT=253468;SU=33;PE=33;SR=0;ALG=PROD;AF=0.0006839;NSAMP=20;MSQ=29.58;RECLASSIFIED;AC=20;AN=29246;NFAM=20	SVTYPE=BND;POS=3114943;STRANDS=+-:33;IMPRECISE;CIPOS=-535,9;CIEND=-10,504;CIPOS95=-107,9;CIEND95=-10,98;MATEID=253468_1;EVENT=253468;SECONDARY;SU=33;PE=33;SR=0;ALG=PROD;AF=0.0006839;NSAMP=20;MSQ=29.58;RECLASSIFIED;AC=20;AN=29246;NFAM=20
chr19	3110332	3110337	chr19	3113323	3113327	253467	4262.96	+	-	BND	LOW	253467_1	N	N[chr19:3113327[	253467_2	N	]chr19:3110334]N	SVTYPE=BND;POS=3110334;STRANDS=+-:482;CIPOS=-2,3;CIEND=-3,1;CIPOS95=0,0;CIEND95=0,0;MATEID=253467_2;EVENT=253467;SU=482;PE=214;SR=268;ALG=PROD;AF=0.002017;NSAMP=59;MSQ=54.15;RECLASSIFIED;AC=59;AN=29246;NFAM=59	SVTYPE=BND;POS=3113327;STRANDS=+-:482;CIPOS=-3,1;CIEND=-2,3;CIPOS95=0,0;CIEND95=0,0;MATEID=253467_1;EVENT=253467;SECONDARY;SU=482;PE=214;SR=268;ALG=PROD;AF=0.002017;NSAMP=59;MSQ=54.15;RECLASSIFIED;AC=59;AN=29246;NFAM=59
chr19	3113478	3113896	chr19	3118726	3118924	253471	5068.7	+	-	BND	LOW	253471_1	N	N[chr19:3118918[	253471_2	N	]chr19:3113485]N	SVTYPE=BND;POS=3113485;STRANDS=+-:195;IMPRECISE;CIPOS=-7,411;CIEND=-191,7;CIPOS95=-7,38;CIEND95=-6,6;MATEID=253471_2;EVENT=253471;SU=195;PE=195;SR=0;ALG=PROD;AF=0.002154;NSAMP=63;MSQ=58.35;RECLASSIFIED;AC=63;AN=29246;NFAM=63	SVTYPE=BND;POS=3118918;STRANDS=+-:195;IMPRECISE;CIPOS=-191,7;CIEND=-7,411;CIPOS95=-6,6;CIEND95=-7,38;MATEID=253471_1;EVENT=253471;SECONDARY;SU=195;PE=195;SR=0;ALG=PROD;AF=0.002154;NSAMP=63;MSQ=58.35;RECLASSIFIED;AC=63;AN=29246;NFAM=63
chr19	3113483	3113485	chr19	3114941	3114943	253470	9172.68	+	-	BND	LOW	253470_1	N	N[chr19:3114943[	253470_2	N	]chr19:3113484]N	SVTYPE=BND;POS=3113484;STRANDS=+-:859;CIPOS=-1,1;CIEND=-1,1;CIPOS95=0,0;CIEND95=0,0;MATEID=253470_2;EVENT=253470;SU=859;PE=173;SR=686;ALG=PROD;AF=0.003522;NSAMP=103;MSQ=72.15;RECLASSIFIED;AC=103;AN=29246;NFAM=102	SVTYPE=BND;POS=3114943;STRANDS=+-:859;CIPOS=-1,1;CIEND=-1,1;CIPOS95=0,0;CIEND95=0,0;MATEID=253470_1;EVENT=253470;SECONDARY;SU=859;PE=173;SR=686;ALG=PROD;AF=0.003522;NSAMP=103;MSQ=72.15;RECLASSIFIED;AC=103;AN=29246;NFAM=102
chr19	3115045	3115631	chr19	3120467	3121015	253474	2502.34	+	-	BND	LOW	253474_1	N	N[chr19:3120987[	253474_2	N	]chr19:3115072]N	SVTYPE=BND;POS=3115072;STRANDS=+-:14;IMPRECISE;CIPOS=-27,559;CIEND=-519,29;CIPOS95=-27,158;CIEND95=-127,29;MATEID=253474_2;EVENT=253474;SU=14;PE=14;SR=0;ALG=PROD;AF=0.001915;NSAMP=56;MSQ=36.25;RECLASSIFIED;AC=56;AN=29246;NFAM=56	SVTYPE=BND;POS=3120987;STRANDS=+-:14;IMPRECISE;CIPOS=-519,29;CIEND=-27,559;CIPOS95=-127,29;CIEND95=-27,158;MATEID=253474_1;EVENT=253474;SECONDARY;SU=14;PE=14;SR=0;ALG=PROD;AF=0.001915;NSAMP=56;MSQ=36.25;RECLASSIFIED;AC=56;AN=29246;NFAM=56
chr19	3115073	3115073	chr19	3118921	3118921	253473	28443.3	+	-	BND	LOW	253473_1	N	N[chr19:3118922[	253473_2	N	]chr19:3115073]N	SVTYPE=BND;POS=3115073;STRANDS=+-:2417;CIPOS=0,0;CIEND=0,0;CIPOS95=0,0;CIEND95=0,0;MATEID=253473_2;EVENT=253473;SU=2417;PE=450;SR=1967;ALG=PROD;AF=0.006052;NSAMP=177;MSQ=122.68;RECLASSIFIED;AC=177;AN=29246;NFAM=176	SVTYPE=BND;POS=3118922;STRANDS=+-:2417;CIPOS=0,0;CIEND=0,0;CIPOS95=0,0;CIEND95=0,0;MATEID=253473_1;EVENT=253473;SECONDARY;SU=2417;PE=450;SR=1967;ALG=PROD;AF=0.006052;NSAMP=177;MSQ=122.68;RECLASSIFIED;AC=177;AN=29246;NFAM=176
chr19	3115699	3115716	chr19	3115970	3115986	253472	11176.6	+	-	BND	LOW	253472_1	N	N[chr19:3115978[	253472_2	N	]chr19:3115708]N	SVTYPE=BND;POS=3115708;STRANDS=+-:4;IMPRECISE;CIPOS=-9,8;CIEND=-7,9;CIPOS95=0,0;CIEND95=0,1;MATEID=253472_2;EVENT=253472;SU=4;PE=0;SR=4;ALG=PROD;AF=0.006394;NSAMP=187;MSQ=50.84;RECLASSIFIED;AC=187;AN=29246;NFAM=187	SVTYPE=BND;POS=3115978;STRANDS=+-:4;IMPRECISE;CIPOS=-7,9;CIEND=-9,8;CIPOS95=0,1;CIEND95=0,0;MATEID=253472_1;EVENT=253472;SECONDARY;SU=4;PE=0;SR=4;ALG=PROD;AF=0.006394;NSAMP=187;MSQ=50.84;RECLASSIFIED;AC=187;AN=29246;NFAM=187
chr19	3115808	3115825	chr19	3116002	3116019	490128	677.71	-	+	DUP	PASS	490128	N	<DUP>	.	.	.	SVTYPE=DUP;POS=3115817;SVLEN=194;END=3116011;STRANDS=-+:4;CIPOS=-9,8;CIEND=-9,8;CIPOS95=0,0;CIEND95=0,0;SU=4;PE=0;SR=4;ALG=PROD;AF=0.00147;NSAMP=43;MSQ=7.92;AC=43;AN=29246;NFAM=43	.
chr19	3119360	3119361	chr19	3120985	3120986	253475	25064.0	+	-	BND	LOW	253475_1	N	N[chr19:3120987[	253475_2	N	]chr19:3119361]N	SVTYPE=BND;POS=3119361;STRANDS=+-:1955;CIPOS=-1,0;CIEND=-1,0;CIPOS95=0,0;CIEND95=0,0;MATEID=253475_2;EVENT=253475;SU=1955;PE=1184;SR=771;ALG=PROD;AF=0.005539;NSAMP=162;MSQ=120.54;RECLASSIFIED;AC=162;AN=29246;NFAM=159	SVTYPE=BND;POS=3120987;STRANDS=+-:1955;CIPOS=-1,0;CIEND=-1,0;CIPOS95=0,0;CIEND95=0,0;MATEID=253475_1;EVENT=253475;SECONDARY;SU=1955;PE=1184;SR=771;ALG=PROD;AF=0.005539;NSAMP=162;MSQ=120.54;RECLASSIFIED;AC=162;AN=29246;NFAM=159
chr19	3119874	3119931	chr19	3120265	3120322	253476	305.06	+	-	BND	LOW	253476_1	N	N[chr19:3120295[	253476_2	N	]chr19:3119903]N	SVTYPE=BND;POS=3119903;STRANDS=+-:16;CIPOS=-29,28;CIEND=-29,28;CIPOS95=0,0;CIEND95=0,0;MATEID=253476_2;EVENT=253476;SU=16;PE=0;SR=16;ALG=PROD;AF=0.0003761;NSAMP=11;MSQ=16.95;RECLASSIFIED;AC=11;AN=29246;NFAM=11	SVTYPE=BND;POS=3120295;STRANDS=+-:16;CIPOS=-29,28;CIEND=-29,28;CIPOS95=0,0;CIEND95=0,0;MATEID=253476_1;EVENT=253476;SECONDARY;SU=16;PE=0;SR=16;ALG=PROD;AF=0.0003761;NSAMP=11;MSQ=16.95;RECLASSIFIED;AC=11;AN=29246;NFAM=11
chr19	3123361	3123366	chr19	47347499	47347504	570828	455.24	-	-	BND	PASS	570828_1	N	[chr19:47347504[N	570828_2	N	[chr19:3123366[N	SVTYPE=BND;POS=3123366;STRANDS=--:25;CIPOS=-4,1;CIEND=-4,1;CIPOS95=0,0;CIEND95=0,0;MATEID=570828_2;EVENT=570828;SU=25;PE=16;SR=9;ALG=PROD;AF=3.419e-05;NSAMP=1;MSQ=455.24;AC=1;AN=29246;NFAM=1	SVTYPE=BND;POS=47347504;STRANDS=--:25;CIPOS=-4,1;CIEND=-4,1;CIPOS95=0,0;CIEND95=0,0;MATEID=570828_1;EVENT=570828;SECONDARY;SU=25;PE=16;SR=9;ALG=PROD;AF=3.419e-05;NSAMP=1;MSQ=455.24;AC=1;AN=29246;NFAM=1
chr19	3123419	3123419	chr19	56409539	56409539	570829	58688.5	-	-	BND	PASS	570829_1	N	[chr19:56409540[N	570829_2	N	[chr19:3123420[N	SVTYPE=BND;POS=3123420;STRANDS=--:3501;CIPOS=0,0;CIEND=0,0;CIPOS95=0,0;CIEND95=0,0;MATEID=570829_2;EVENT=570829;SU=3501;PE=2101;SR=1400;ALG=PROD;AF=0.004513;NSAMP=132;MSQ=370.55;AC=132;AN=29246;NFAM=130	SVTYPE=BND;POS=56409540;STRANDS=--:3501;CIPOS=0,0;CIEND=0,0;CIPOS95=0,0;CIEND95=0,0;MATEID=570829_1;EVENT=570829;SECONDARY;SU=3501;PE=2101;SR=1400;ALG=PROD;AF=0.004513;NSAMP=132;MSQ=370.55;AC=132;AN=29246;NFAM=130
chr19	3123996	3124001	chr19	56409553	56409560	570830	27496.2	+	+	BND	LOW	570830_1	N	N]chr19:56409555]	570830_2	N	N]chr19:3123998]	SVTYPE=BND;POS=3123998;STRANDS=++:1919;CIPOS=-2,3;CIEND=-2,5;CIPOS95=0,0;CIEND95=0,0;MATEID=570830_2;EVENT=570830;SU=1919;PE=1863;SR=56;ALG=PROD;AF=0.004411;NSAMP=129;MSQ=176.42;AC=129;AN=29246;NFAM=127	SVTYPE=BND;POS=56409555;STRANDS=++:1919;CIPOS=-2,5;CIEND=-2,3;CIPOS95=0,0;CIEND95=0,0;MATEID=570830_1;EVENT=570830;SECONDARY;SU=1919;PE=1863;SR=56;ALG=PROD;AF=0.004411;NSAMP=129;MSQ=176.42;AC=129;AN=29246;NFAM=127
chr19	3124001	3124051	chr20	32692999	32693047	40644	54628.9	+	-	BND	LOW	40644_1	N	N[chr20:32693047[	40644_2	N	]chr19:3124002]N	SVTYPE=BND;POS=3124002;STRANDS=+-:3009;CIPOS=-1,49;CIEND=-47,1;CIPOS95=0,0;CIEND95=0,0;MATEID=40644_2;EVENT=40644;SU=3009;PE=3007;SR=2;ALG=PROD;AF=0.006975;NSAMP=204;MSQ=207.74;AC=204;AN=29246;NFAM=202	SVTYPE=BND;POS=32693047;STRANDS=+-:3009;CIPOS=-47,1;CIEND=-1,49;CIPOS95=0,0;CIEND95=0,0;MATEID=40644_1;EVENT=40644;SECONDARY;SU=3009;PE=3007;SR=2;ALG=PROD;AF=0.006975;NSAMP=204;MSQ=207.74;AC=204;AN=29246;NFAM=202
chr19	3127645	3128015	chr22	43094411	43095060	40972	75.25	-	-	BND	LOW	40972_1	N	[chr22:43095052[N	40972_2	N	[chr19:3128007[N	SVTYPE=BND;POS=3128007;STRANDS=--:5;IMPRECISE;CIPOS=-361,9;CIEND=-640,9;CIPOS95=-87,3;CIEND95=-152,0;MATEID=40972_2;EVENT=40972;SU=5;PE=5;SR=0;ALG=PROD;AF=3.419e-05;NSAMP=1;MSQ=11.87;AC=1;AN=29246;NFAM=1	SVTYPE=BND;POS=43095052;STRANDS=--:5;IMPRECISE;CIPOS=-640,9;CIEND=-361,9;CIPOS95=-152,0;CIEND95=-87,3;MATEID=40972_1;EVENT=40972;SECONDARY;SU=5;PE=5;SR=0;ALG=PROD;AF=3.419e-05;NSAMP=1;MSQ=11.87;AC=1;AN=29246;NFAM=1
chr19	3130439	3130802	chr19	3131475	3131803	253478	644.15	+	-	DEL	PASS	253478	N	<DEL>	.	.	.	SVTYPE=DEL;POS=3130469;SVLEN=-1305;END=3131774;STRANDS=+-:34;IMPRECISE;CIPOS=-30,333;CIEND=-299,29;CIPOS95=-21,21;CIEND95=-16,16;SU=34;PE=34;SR=0;ALG=PROD;AF=3.419e-05;NSAMP=1;MSQ=6.93;AC=1;AN=29246;NFAM=1	.
chr19	3134374	3134431	chr19	44719852	44719909	570833	4053.58	+	+	BND	LOW	570833_1	N	N]chr19:44719881]	570833_2	N	N]chr19:3134403]	SVTYPE=BND;POS=3134403;STRANDS=++:12;CIPOS=-29,28;CIEND=-29,28;CIPOS95=0,0;CIEND95=0,0;MATEID=570833_2;EVENT=570833;SU=12;PE=0;SR=12;ALG=PROD;AF=0.003522;NSAMP=103;MSQ=28.36;AC=103;AN=29246;NFAM=103	SVTYPE=BND;POS=44719881;STRANDS=++:12;CIPOS=-29,28;CIEND=-29,28;CIPOS95=0,0;CIEND95=0,0;MATEID=570833_1;EVENT=570833;SECONDARY;SU=12;PE=0;SR=12;ALG=PROD;AF=0.003522;NSAMP=103;MSQ=28.36;AC=103;AN=29246;NFAM=103
chr19	3135298	3135855	chr19	54744534	54744994	570834	1188.95	-	-	BND	LOW	570834_1	N	[chr19:54744985[N	570834_2	N	[chr19:3135827[N	SVTYPE=BND;POS=3135827;STRANDS=--:41;IMPRECISE;CIPOS=-528,29;CIEND=-450,10;CIPOS95=-87,29;CIEND95=-33,10;MATEID=570834_2;EVENT=570834;SU=41;PE=41;SR=0;ALG=PROD;AF=0.00106;NSAMP=31;MSQ=29.79;AC=31;AN=29246;NFAM=29	SVTYPE=BND;POS=54744985;STRANDS=--:41;IMPRECISE;CIPOS=-450,10;CIEND=-528,29;CIPOS95=-33,10;CIEND95=-87,29;MATEID=570834_1;EVENT=570834;SECONDARY;SU=41;PE=41;SR=0;ALG=PROD;AF=0.00106;NSAMP=31;MSQ=29.79;AC=31;AN=29246;NFAM=29
chr19	3150703	3150706	chr19	3150800	3150805	253479	234.42	+	-	DEL	PASS	253479	N	<DEL>	.	.	.	SVTYPE=DEL;POS=3150706;SVLEN=-97;END=3150803;STRANDS=+-:11;IMPRECISE;CIPOS=-3,0;CIEND=-3,2;CIPOS95=0,1;CIEND95=0,0;SU=11;PE=0;SR=11;ALG=PROD;AF=3.419e-05;NSAMP=1;MSQ=233.7;AC=1;AN=29246;NFAM=1	.
chr19	3153262	3153312	chr19	3154161	3154204	490129	929.99	-	+	BND	LOW	490129_1	N	]chr19:3154184]N	490129_2	N	N[chr19:3153290[	SVTYPE=BND;POS=3153290;STRANDS=-+:68;CIPOS=-27,23;CIEND=-23,20;CIPOS95=0,0;CIEND95=0,0;MATEID=490129_2;EVENT=490129;SU=68;PE=56;SR=12;ALG=PROD;AF=0.0001026;NSAMP=3;MSQ=7.03;RECLASSIFIED;AC=3;AN=29246;NFAM=3	SVTYPE=BND;POS=3154184;STRANDS=-+:68;CIPOS=-23,20;CIEND=-27,23;CIPOS95=0,0;CIEND95=0,0;MATEID=490129_1;EVENT=490129;SECONDARY;SU=68;PE=56;SR=12;ALG=PROD;AF=0.0001026;NSAMP=3;MSQ=7.03;RECLASSIFIED;AC=3;AN=29246;NFAM=3
chr19	3153748	3153765	chr19	3154005	3154022	253480	6.96	+	-	BND	LOW	253480_1	N	N[chr19:3154015[	253480_2	N	]chr19:3153757]N	SVTYPE=BND;POS=3153757;STRANDS=+-:4;CIPOS=-9,8;CIEND=-9,8;CIPOS95=0,0;CIEND95=0,0;MATEID=253480_2;EVENT=253480;SU=4;PE=0;SR=4;ALG=PROD;AF=3.419e-05;NSAMP=1;MSQ=4.64;RECLASSIFIED;AC=1;AN=29246;NFAM=1	SVTYPE=BND;POS=3154015;STRANDS=+-:4;CIPOS=-9,8;CIEND=-9,8;CIPOS95=0,0;CIEND95=0,0;MATEID=253480_1;EVENT=253480;SECONDARY;SU=4;PE=0;SR=4;ALG=PROD;AF=3.419e-05;NSAMP=1;MSQ=4.64;RECLASSIFIED;AC=1;AN=29246;NFAM=1
chr19	3156148	3156251	chr19	3156401	3156496	253482	22866.8	+	-	BND	LOW	253482_1	N	N[chr19:3156431[	253482_2	N	]chr19:3156223]N	SVTYPE=BND;POS=3156223;STRANDS=+-:16;IMPRECISE;CIPOS=-75,28;CIEND=-29,66;CIPOS95=-49,28;CIEND95=-29,39;MATEID=253482_2;EVENT=253482;SU=16;PE=0;SR=16;ALG=SUM;AF=0.02055;NSAMP=601;MSQ=24.38;RECLASSIFIED;AC=601;AN=29246;NFAM=591	SVTYPE=BND;POS=3156431;STRANDS=+-:16;IMPRECISE;CIPOS=-29,66;CIEND=-75,28;CIPOS95=-29,39;CIEND95=-49,28;MATEID=253482_1;EVENT=253482;SECONDARY;SU=16;PE=0;SR=16;ALG=SUM;AF=0.02055;NSAMP=601;MSQ=24.38;RECLASSIFIED;AC=601;AN=29246;NFAM=591
chr19	3164334	3164391	chr19	3164615	3164672	253483	104.57	+	-	MEI	PASS	253483	N	<DEL:ME:SINE|Alu|AluSz>	.	.	.	SVTYPE=MEI;POS=3164363;SVLEN=-281;END=3164644;STRANDS=+-:8;CIPOS=-29,28;CIEND=-29,28;CIPOS95=0,0;CIEND95=0,0;SU=8;PE=0;SR=8;ALG=PROD;AF=0.0001368;NSAMP=4;MSQ=18.84;AC=4;AN=29246;NFAM=4	.
chr19	3167438	3167736	chr19	3168496	3168867	253484	739.69	+	-	DEL	PASS	253484	N	<DEL>	.	.	.	SVTYPE=DEL;POS=3167468;SVLEN=-1370;END=3168838;STRANDS=+-:33;IMPRECISE;CIPOS=-30,268;CIEND=-342,29;CIPOS95=-30,30;CIEND95=-29,29;SU=33;PE=33;SR=0;ALG=PROD;AF=0.0001026;NSAMP=3;MSQ=185.65;AC=3;AN=29246;NFAM=3	.
chr19	3169049	3169392	chr19	3169474	3170073	253485	352.25	+	-	DEL	PASS	253485	N	<DEL>	.	.	.	SVTYPE=DEL;POS=3169059;SVLEN=-1005;END=3170064;STRANDS=+-:12;IMPRECISE;CIPOS=-10,333;CIEND=-590,9;CIPOS95=-1,53;CIEND95=-54,3;SU=12;PE=12;SR=0;ALG=PROD;AF=6.839e-05;NSAMP=2;MSQ=50.09;AC=2;AN=29246;NFAM=2	.
chr19	3169608	3169620	chr19	3170098	3170117	253486	579.6	+	-	BND	LOW	253486_1	N	N[chr19:3170109[	253486_2	N	]chr19:3169615]N	SVTYPE=BND;POS=3169615;STRANDS=+-:10;CIPOS=-7,5;CIEND=-10,9;CIPOS95=0,0;CIEND95=0,0;MATEID=253486_2;EVENT=253486;SU=10;PE=4;SR=6;ALG=PROD;AF=0.000171;NSAMP=5;MSQ=89.07;RECLASSIFIED;AC=5;AN=29246;NFAM=5	SVTYPE=BND;POS=3170109;STRANDS=+-:10;CIPOS=-10,9;CIEND=-7,5;CIPOS95=0,0;CIEND95=0,0;MATEID=253486_1;EVENT=253486;SECONDARY;SU=10;PE=4;SR=6;ALG=PROD;AF=0.000171;NSAMP=5;MSQ=89.07;RECLASSIFIED;AC=5;AN=29246;NFAM=5
chr19	3171857	3171866	chr19	3172106	3172116	253487	27.09	+	-	BND	LOW	253487_1	N	N[chr19:3172113[	253487_2	N	]chr19:3171862]N	SVTYPE=BND;POS=3171862;STRANDS=+-:7;CIPOS=-5,4;CIEND=-6,4;CIPOS95=0,0;CIEND95=0,0;MATEID=253487_2;EVENT=253487;SU=7;PE=0;SR=7;ALG=PROD;AF=6.839e-05;NSAMP=2;MSQ=6.78;RECLASSIFIED;AC=2;AN=29246;NFAM=2	SVTYPE=BND;POS=3172113;STRANDS=+-:7;CIPOS=-6,4;CIEND=-5,4;CIPOS95=0,0;CIEND95=0,0;MATEID=253487_1;EVENT=253487;SECONDARY;SU=7;PE=0;SR=7;ALG=PROD;AF=6.839e-05;NSAMP=2;MSQ=6.78;RECLASSIFIED;AC=2;AN=29246;NFAM=2
chr19	3171896	3172680	chr19	3172889	3173720	490131	59558.8	-	+	BND	LOW	490131_1	N	]chr19:3173018]N	490131_2	N	N[chr19:3172556[	SVTYPE=BND;POS=3172556;STRANDS=-+:436;IMPRECISE;CIPOS=-659,125;CIEND=-129,702;CIPOS95=-77,77;CIEND95=-98,98;MATEID=490131_2;EVENT=490131;SU=436;PE=434;SR=2;ALG=SUM;AF=0.04763;NSAMP=1391;MSQ=33.35;RECLASSIFIED;AC=1393;AN=29246;NFAM=1364	SVTYPE=BND;POS=3173018;STRANDS=-+:436;IMPRECISE;CIPOS=-129,702;CIEND=-659,125;CIPOS95=-98,98;CIEND95=-77,77;MATEID=490131_1;EVENT=490131;SECONDARY;SU=436;PE=434;SR=2;ALG=SUM;AF=0.04763;NSAMP=1391;MSQ=33.35;RECLASSIFIED;AC=1393;AN=29246;NFAM=1364
chr19	3172276	3172607	chr19	3174910	3174963	490133	12002.1	-	+	BND	LOW	490133_1	N	]chr19:3174923]N	490133_2	N	N[chr19:3172561[	SVTYPE=BND;POS=3172561;STRANDS=-+:101;IMPRECISE;CIPOS=-284,47;CIEND=-13,40;CIPOS95=-6,6;CIEND95=-2,2;MATEID=490133_2;EVENT=490133;SU=101;PE=101;SR=0;ALG=PROD;AF=0.01265;NSAMP=369;MSQ=27.29;RETAINED;RECLASSIFIED;AC=370;AN=29246;NFAM=362	SVTYPE=BND;POS=3174923;STRANDS=-+:101;IMPRECISE;CIPOS=-13,40;CIEND=-284,47;CIPOS95=-2,2;CIEND95=-6,6;MATEID=490133_1;EVENT=490133;SECONDARY;SU=101;PE=101;SR=0;ALG=PROD;AF=0.01265;NSAMP=369;MSQ=27.29;RETAINED;RECLASSIFIED;AC=370;AN=29246;NFAM=362
chr19	3172625	3173674	chr19	3173474	3174779	253488	259973.0	+	-	BND	LOW	253488_1	N	N[chr19:3174018[	253488_2	N	]chr19:3173229]N	SVTYPE=BND;POS=3173229;STRANDS=+-:1546;IMPRECISE;CIPOS=-604,445;CIEND=-543,762;CIPOS95=-378,378;CIEND95=-328,328;MATEID=253488_2;EVENT=253488;SU=1546;PE=1521;SR=25;ALG=SUM;AF=0.1257;NSAMP=3654;MSQ=41.25;RETAINED;RECLASSIFIED;AC=3677;AN=29246;NFAM=3504	SVTYPE=BND;POS=3174018;STRANDS=+-:1546;IMPRECISE;CIPOS=-543,762;CIEND=-604,445;CIPOS95=-328,328;CIEND95=-378,378;MATEID=253488_1;EVENT=253488;SECONDARY;SU=1546;PE=1521;SR=25;ALG=SUM;AF=0.1257;NSAMP=3654;MSQ=41.25;RETAINED;RECLASSIFIED;AC=3677;AN=29246;NFAM=3504
chr19	3173178	3173857	chr19	3175058	3175835	253495	6.59757e+06	+	-	DEL	PASS	253495	N	<DEL>	.	.	.	SVTYPE=DEL;POS=3173358;SVLEN=-1965;END=3175323;STRANDS=+-:585;IMPRECISE;CIPOS=-180,499;CIEND=-265,512;CIPOS95=-180,214;CIEND95=-265,332;SU=585;PE=583;SR=2;ALG=SUM;AF=0.527;NSAMP=10017;MSQ=392.56;RETAINED;MEDGQR=4.82;Q10GQR=1.77;AC=15380;AN=29186;NFAM=9367	.
chr19	3191030	3191047	chr19	3191082	3191099	253519	150.51	+	-	BND	LOW	253519_1	N	N[chr19:3191092[	253519_2	N	]chr19:3191039]N	SVTYPE=BND;POS=3191039;STRANDS=+-:4;CIPOS=-9,8;CIEND=-9,8;CIPOS95=0,0;CIEND95=0,0;MATEID=253519_2;EVENT=253519;SU=4;PE=0;SR=4;ALG=PROD;AF=3.419e-05;NSAMP=1;MSQ=15.04;RECLASSIFIED;AC=1;AN=29246;NFAM=1	SVTYPE=BND;POS=3191092;STRANDS=+-:4;CIPOS=-9,8;CIEND=-9,8;CIPOS95=0,0;CIEND95=0,0;MATEID=253519_1;EVENT=253519;SECONDARY;SU=4;PE=0;SR=4;ALG=PROD;AF=3.419e-05;NSAMP=1;MSQ=15.04;RECLASSIFIED;AC=1;AN=29246;NFAM=1
chr19	3213179	3213589	chr19	3215679	3216051	253521	344.02	+	-	DEL	PASS	253521	N	<DEL>	.	.	.	SVTYPE=DEL;POS=3213189;SVLEN=-2853;END=3216042;STRANDS=+-:10;IMPRECISE;CIPOS=-10,400;CIEND=-363,9;CIPOS95=-1,66;CIEND95=-62,1;SU=10;PE=10;SR=0;ALG=PROD;AF=6.839e-05;NSAMP=2;MSQ=127.14;AC=2;AN=29246;NFAM=2	.
chr19	3213255	3213725	chr19	3214122	3214330	570835	17.79	-	-	BND	LOW	570835_1	N	[chr19:3214322[N	570835_2	N	[chr19:3213717[N	SVTYPE=BND;POS=3213717;STRANDS=--:5;IMPRECISE;CIPOS=-461,9;CIEND=-199,9;CIPOS95=-86,3;CIEND95=-88,2;MATEID=570835_2;EVENT=570835;SU=5;PE=5;SR=0;ALG=PROD;AF=3.419e-05;NSAMP=1;MSQ=17.79;AC=1;AN=29246;NFAM=1	SVTYPE=BND;POS=3214322;STRANDS=--:5;IMPRECISE;CIPOS=-199,9;CIEND=-461,9;CIPOS95=-88,2;CIEND95=-86,3;MATEID=570835_1;EVENT=570835;SECONDARY;SU=5;PE=5;SR=0;ALG=PROD;AF=3.419e-05;NSAMP=1;MSQ=17.79;AC=1;AN=29246;NFAM=1
chr19	3213733	3214053	chr19	3216100	3216426	253522	431.14	+	-	DEL	PASS	253522	N	<DEL>	.	.	.	SVTYPE=DEL;POS=3213763;SVLEN=-2634;END=3216397;STRANDS=+-:26;IMPRECISE;CIPOS=-30,290;CIEND=-297,29;CIPOS95=-30,32;CIEND95=-20,20;SU=26;PE=26;SR=0;ALG=PROD;AF=3.419e-05;NSAMP=1;MSQ=179.53;AC=1;AN=29246;NFAM=1	.
chr19	3215603	3215612	chr19	3216043	3216052	253523	774.94	+	-	BND	LOW	253523_1	N	N[chr19:3216049[	253523_2	N	]chr19:3215608]N	SVTYPE=BND;POS=3215608;STRANDS=+-:116;CIPOS=-5,4;CIEND=-5,4;CIPOS95=0,0;CIEND95=0,0;MATEID=253523_2;EVENT=253523;SU=116;PE=0;SR=116;ALG=PROD;AF=0.0002735;NSAMP=8;MSQ=16.03;RECLASSIFIED;AC=8;AN=29246;NFAM=8	SVTYPE=BND;POS=3216049;STRANDS=+-:116;CIPOS=-5,4;CIEND=-5,4;CIPOS95=0,0;CIEND95=0,0;MATEID=253523_1;EVENT=253523;SECONDARY;SU=116;PE=0;SR=116;ALG=PROD;AF=0.0002735;NSAMP=8;MSQ=16.03;RECLASSIFIED;AC=8;AN=29246;NFAM=8
chr19	3215732	3215749	chr19	3216009	3216017	253524	121.75	+	-	BND	LOW	253524_1	N	N[chr19:3216018[	253524_2	N	]chr19:3215741]N	SVTYPE=BND;POS=3215741;STRANDS=+-:4;IMPRECISE;CIPOS=-9,8;CIEND=-8,0;CIPOS95=0,0;CIEND95=-8,0;MATEID=253524_2;EVENT=253524;SU=4;PE=0;SR=4;ALG=PROD;AF=6.839e-05;NSAMP=2;MSQ=4.58;RECLASSIFIED;AC=2;AN=29246;NFAM=2	SVTYPE=BND;POS=3216018;STRANDS=+-:4;IMPRECISE;CIPOS=-8,0;CIEND=-9,8;CIPOS95=-8,0;CIEND95=0,0;MATEID=253524_1;EVENT=253524;SECONDARY;SU=4;PE=0;SR=4;ALG=PROD;AF=6.839e-05;NSAMP=2;MSQ=4.58;RECLASSIFIED;AC=2;AN=29246;NFAM=2
chr19	3216285	3216636	chr19	3217192	3217528	253525	134.82	+	-	DEL	PASS	253525	N	<DEL>	.	.	.	SVTYPE=DEL;POS=3216295;SVLEN=-1224;END=3217519;STRANDS=+-:6;IMPRECISE;CIPOS=-10,341;CIEND=-327,9;CIPOS95=-1,81;CIEND95=-75,2;SU=6;PE=6;SR=0;ALG=PROD;AF=3.419e-05;NSAMP=1;MSQ=134.82;AC=1;AN=29246;NFAM=1	.
chr19	3216435	3216706	chr19	3218723	3219032	253526	284.42	+	-	DEL	PASS	253526	N	<DEL>	.	.	.	SVTYPE=DEL;POS=3216445;SVLEN=-2578;END=3219023;STRANDS=+-:15;IMPRECISE;CIPOS=-10,261;CIEND=-300,9;CIPOS95=-3,43;CIEND95=-64,2;SU=15;PE=15;SR=0;ALG=PROD;AF=3.419e-05;NSAMP=1;MSQ=284.42;AC=1;AN=29246;NFAM=1	.
chr19	3218306	3218325	chr19	3219075	3219083	253528	584.11	+	-	DEL	PASS	253528	N	<DEL>	.	.	.	SVTYPE=DEL;POS=3218316;SVLEN=-767;END=3219083;STRANDS=+-:17;IMPRECISE;CIPOS=-10,9;CIEND=-8,0;CIPOS95=-1,1;CIEND95=-8,0;SU=17;PE=15;SR=2;ALG=PROD;AF=3.419e-05;NSAMP=1;MSQ=386.36;AC=1;AN=29246;NFAM=1	.
chr19	3219514	3219759	chr19	3224015	3224266	253531	2244.52	+	-	DEL	PASS	253531	N	<DEL>	.	.	.	SVTYPE=DEL;POS=3219544;SVLEN=-4693;END=3224237;STRANDS=+-:30;IMPRECISE;CIPOS=-30,215;CIEND=-222,29;CIPOS95=-25,25;CIEND95=-27,27;SU=30;PE=30;SR=0;ALG=PROD;AF=0.0003077;NSAMP=9;MSQ=241.4;AC=9;AN=29246;NFAM=8	.
chr19	3219529	3219548	chr19	3223629	3223648	253530	476.06	+	-	DEL	PASS	253530	N	<DEL>	.	.	.	SVTYPE=DEL;POS=3219539;SVLEN=-4100;END=3223639;STRANDS=+-:78;CIPOS=-10,9;CIEND=-10,9;CIPOS95=0,0;CIEND95=0,0;SU=78;PE=61;SR=17;ALG=PROD;AF=0.0002393;NSAMP=7;MSQ=48.32;AC=7;AN=29246;NFAM=6	.
chr19	3221795	3222306	chr19	3338181	3338546	490134	51.65	-	+	BND	LOW	490134_1	N	]chr19:3338211]N	490134_2	N	N[chr19:3222278[	SVTYPE=BND;POS=3222278;STRANDS=-+:10;IMPRECISE;CIPOS=-482,29;CIEND=-30,335;CIPOS95=-106,29;CIEND95=-30,50;MATEID=490134_2;EVENT=490134;SU=10;PE=10;SR=0;ALG=PROD;AF=0.000171;NSAMP=5;MSQ=8.35;RECLASSIFIED;AC=5;AN=29246;NFAM=5	SVTYPE=BND;POS=3338211;STRANDS=-+:10;IMPRECISE;CIPOS=-30,335;CIEND=-482,29;CIPOS95=-30,50;CIEND95=-106,29;MATEID=490134_1;EVENT=490134;SECONDARY;SU=10;PE=10;SR=0;ALG=PROD;AF=0.000171;NSAMP=5;MSQ=8.35;RECLASSIFIED;AC=5;AN=29246;NFAM=5
chr19	3222430	3223053	chr19	3337862	3338393	253532	368.79	+	-	BND	LOW	253532_1	N	N[chr19:3338345[	253532_2	N	]chr19:3222486]N	SVTYPE=BND;POS=3222486;STRANDS=+-:32;IMPRECISE;CIPOS=-56,567;CIEND=-482,49;CIPOS95=-56,125;CIEND95=-134,49;MATEID=253532_2;EVENT=253532;SU=32;PE=32;SR=0;ALG=SUM;AF=0.0002393;NSAMP=7;MSQ=52.11;RECLASSIFIED;AC=7;AN=29246;NFAM=7	SVTYPE=BND;POS=3338345;STRANDS=+-:32;IMPRECISE;CIPOS=-482,49;CIEND=-56,567;CIPOS95=-134,49;CIEND95=-56,125;MATEID=253532_1;EVENT=253532;SECONDARY;SU=32;PE=32;SR=0;ALG=SUM;AF=0.0002393;NSAMP=7;MSQ=52.11;RECLASSIFIED;AC=7;AN=29246;NFAM=7
chr19	3225008	3225025	chr19	3225205	3225222	253533	1184.15	+	-	BND	LOW	253533_1	N	N[chr19:3225215[	253533_2	N	]chr19:3225017]N	SVTYPE=BND;POS=3225017;STRANDS=+-:4;CIPOS=-9,8;CIEND=-9,8;CIPOS95=0,0;CIEND95=0,0;MATEID=253533_2;EVENT=253533;SU=4;PE=0;SR=4;ALG=PROD;AF=0.001846;NSAMP=54;MSQ=13.27;RECLASSIFIED;AC=54;AN=29246;NFAM=54	SVTYPE=BND;POS=3225215;STRANDS=+-:4;CIPOS=-9,8;CIEND=-9,8;CIPOS95=0,0;CIEND95=0,0;MATEID=253533_1;EVENT=253533;SECONDARY;SU=4;PE=0;SR=4;ALG=PROD;AF=0.001846;NSAMP=54;MSQ=13.27;RECLASSIFIED;AC=54;AN=29246;NFAM=54
chr19	3225751	3225810	chr19	3226096	3226155	253534	340.5	+	-	BND	LOW	253534_1	N	N[chr19:3226127[	253534_2	N	]chr19:3225781]N	SVTYPE=BND;POS=3225781;STRANDS=+-:20;CIPOS=-30,29;CIEND=-30,29;CIPOS95=0,0;CIEND95=0,0;MATEID=253534_2;EVENT=253534;SU=20;PE=0;SR=20;ALG=PROD;AF=0.0002735;NSAMP=8;MSQ=21.91;RECLASSIFIED;AC=8;AN=29246;NFAM=8	SVTYPE=BND;POS=3226127;STRANDS=+-:20;CIPOS=-30,29;CIEND=-30,29;CIPOS95=0,0;CIEND95=0,0;MATEID=253534_1;EVENT=253534;SECONDARY;SU=20;PE=0;SR=20;ALG=PROD;AF=0.0002735;NSAMP=8;MSQ=21.91;RECLASSIFIED;AC=8;AN=29246;NFAM=8
chr19	3229437	3229492	chr19	3229788	3229845	253535	353.99	+	-	BND	LOW	253535_1	N	N[chr19:3229818[	253535_2	N	]chr19:3229464]N	SVTYPE=BND;POS=3229464;STRANDS=+-:8;CIPOS=-27,28;CIEND=-29,28;CIPOS95=0,0;CIEND95=0,0;MATEID=253535_2;EVENT=253535;SU=8;PE=0;SR=8;ALG=PROD;AF=0.0005129;NSAMP=15;MSQ=21.83;RECLASSIFIED;AC=15;AN=29246;NFAM=15	SVTYPE=BND;POS=3229818;STRANDS=+-:8;CIPOS=-29,28;CIEND=-27,28;CIPOS95=0,0;CIEND95=0,0;MATEID=253535_1;EVENT=253535;SECONDARY;SU=8;PE=0;SR=8;ALG=PROD;AF=0.0005129;NSAMP=15;MSQ=21.83;RECLASSIFIED;AC=15;AN=29246;NFAM=15
chr19	3231655	3231674	chr19	3231759	3231778	253536	14348.9	+	-	BND	LOW	253536_1	N	N[chr19:3231770[	253536_2	N	]chr19:3231665]N	SVTYPE=BND;POS=3231665;STRANDS=+-:5;IMPRECISE;CIPOS=-10,9;CIEND=-10,9;CIPOS95=-3,3;CIEND95=-3,3;MATEID=253536_2;EVENT=253536;SU=5;PE=4;SR=1;ALG=PROD;AF=0.01679;NSAMP=491;MSQ=16.52;RECLASSIFIED;AC=491;AN=29246;NFAM=483	SVTYPE=BND;POS=3231770;STRANDS=+-:5;IMPRECISE;CIPOS=-10,9;CIEND=-10,9;CIPOS95=-3,3;CIEND95=-3,3;MATEID=253536_1;EVENT=253536;SECONDARY;SU=5;PE=4;SR=1;ALG=PROD;AF=0.01679;NSAMP=491;MSQ=16.52;RECLASSIFIED;AC=491;AN=29246;NFAM=483
chr19	3235500	3235517	chr20	51357824	51357841	40724	5680.69	-	+	BND	LOW	40724_1	N	]chr20:51357833]N	40724_2	N	N[chr19:3235510[	SVTYPE=BND;POS=3235510;STRANDS=-+:4;CIPOS=-9,8;CIEND=-9,8;CIPOS95=0,0;CIEND95=0,0;MATEID=40724_2;EVENT=40724;SU=4;PE=0;SR=4;ALG=PROD;AF=0.007796;NSAMP=228;MSQ=15.62;AC=228;AN=29246;NFAM=228	SVTYPE=BND;POS=51357833;STRANDS=-+:4;CIPOS=-9,8;CIEND=-9,8;CIPOS95=0,0;CIEND95=0,0;MATEID=40724_1;EVENT=40724;SECONDARY;SU=4;PE=0;SR=4;ALG=PROD;AF=0.007796;NSAMP=228;MSQ=15.62;AC=228;AN=29246;NFAM=228
chr19	3242774	3243205	chr19	3246019	3246306	253539	146.65	+	-	DEL	PASS	253539	N	<DEL>	.	.	.	SVTYPE=DEL;POS=3242784;SVLEN=-3513;END=3246297;STRANDS=+-:8;IMPRECISE;CIPOS=-10,421;CIEND=-278,9;CIPOS95=-2,79;CIEND95=-62,1;SU=8;PE=8;SR=0;ALG=PROD;AF=3.419e-05;NSAMP=1;MSQ=146.65;AC=1;AN=29246;NFAM=1	.
chr19	3244360	3244377	chr19	3244617	3244634	253540	22.03	+	-	BND	LOW	253540_1	N	N[chr19:3244627[	253540_2	N	]chr19:3244369]N	SVTYPE=BND;POS=3244369;STRANDS=+-:4;CIPOS=-9,8;CIEND=-9,8;CIPOS95=0,0;CIEND95=0,0;MATEID=253540_2;EVENT=253540;SU=4;PE=0;SR=4;ALG=PROD;AF=0.0001026;NSAMP=3;MSQ=7.13;RECLASSIFIED;AC=3;AN=29246;NFAM=3	SVTYPE=BND;POS=3244627;STRANDS=+-:4;CIPOS=-9,8;CIEND=-9,8;CIPOS95=0,0;CIEND95=0,0;MATEID=253540_1;EVENT=253540;SECONDARY;SU=4;PE=0;SR=4;ALG=PROD;AF=0.0001026;NSAMP=3;MSQ=7.13;RECLASSIFIED;AC=3;AN=29246;NFAM=3
chr19	3244363	3244376	chr19	3244844	3244855	253541	208.19	+	-	BND	LOW	253541_1	N	N[chr19:3244851[	253541_2	N	]chr19:3244369]N	SVTYPE=BND;POS=3244369;STRANDS=+-:6;IMPRECISE;CIPOS=-6,7;CIEND=-6,5;CIPOS95=0,1;CIEND95=0,0;MATEID=253541_2;EVENT=253541;SU=6;PE=0;SR=6;ALG=PROD;AF=0.0002393;NSAMP=7;MSQ=14.82;RETAINED;RECLASSIFIED;AC=7;AN=29246;NFAM=7	SVTYPE=BND;POS=3244851;STRANDS=+-:6;IMPRECISE;CIPOS=-6,5;CIEND=-6,7;CIPOS95=0,0;CIEND95=0,1;MATEID=253541_1;EVENT=253541;SECONDARY;SU=6;PE=0;SR=6;ALG=PROD;AF=0.0002393;NSAMP=7;MSQ=14.82;RETAINED;RECLASSIFIED;AC=7;AN=29246;NFAM=7
chr19	3244632	3244649	chr19	3244919	3244936	253543	223.21	+	-	BND	LOW	253543_1	N	N[chr19:3244930[	253543_2	N	]chr19:3244641]N	SVTYPE=BND;POS=3244641;STRANDS=+-:4;IMPRECISE;CIPOS=-9,8;CIEND=-10,7;CIPOS95=0,0;CIEND95=-2,0;MATEID=253543_2;EVENT=253543;SU=4;PE=0;SR=4;ALG=PROD;AF=0.0002052;NSAMP=6;MSQ=15.09;RETAINED;RECLASSIFIED;AC=6;AN=29246;NFAM=6	SVTYPE=BND;POS=3244930;STRANDS=+-:4;IMPRECISE;CIPOS=-10,7;CIEND=-9,8;CIPOS95=-2,0;CIEND95=0,0;MATEID=253543_1;EVENT=253543;SECONDARY;SU=4;PE=0;SR=4;ALG=PROD;AF=0.0002052;NSAMP=6;MSQ=15.09;RETAINED;RECLASSIFIED;AC=6;AN=29246;NFAM=6
chr19	3245187	3245206	chr19	3245387	3245406	253546	169.19	+	-	BND	LOW	253546_1	N	N[chr19:3245398[	253546_2	N	]chr19:3245197]N	SVTYPE=BND;POS=3245197;STRANDS=+-:5;CIPOS=-10,9;CIEND=-10,9;CIPOS95=0,0;CIEND95=0,0;MATEID=253546_2;EVENT=253546;SU=5;PE=0;SR=5;ALG=PROD;AF=0.0001026;NSAMP=3;MSQ=49.02;RETAINED;RECLASSIFIED;AC=3;AN=29246;NFAM=3	SVTYPE=BND;POS=3245398;STRANDS=+-:5;CIPOS=-10,9;CIEND=-10,9;CIPOS95=0,0;CIEND95=0,0;MATEID=253546_1;EVENT=253546;SECONDARY;SU=5;PE=0;SR=5;ALG=PROD;AF=0.0001026;NSAMP=3;MSQ=49.02;RETAINED;RECLASSIFIED;AC=3;AN=29246;NFAM=3
chr19	3248846	3248855	chr19	3248979	3248988	253547	1504.28	+	-	DEL	PASS	253547	N	<DEL>	.	.	.	SVTYPE=DEL;POS=3248851;SVLEN=-133;END=3248984;STRANDS=+-:43;CIPOS=-5,4;CIEND=-5,4;CIPOS95=0,0;CIEND95=0,0;SU=43;PE=0;SR=43;ALG=PROD;AF=0.000171;NSAMP=4;MSQ=329.57;AC=5;AN=29246;NFAM=4	.
chr19	3253877	3254424	chr19	3254294	3254930	253549	9.36	+	-	BND	LOW	253549_1	N	N[chr19:3254922[	253549_2	N	]chr19:3253887]N	SVTYPE=BND;POS=3253887;STRANDS=+-:4;IMPRECISE;CIPOS=-10,537;CIEND=-627,9;CIPOS95=-2,222;CIEND95=-229,2;MATEID=253549_2;EVENT=253549;SU=4;PE=4;SR=0;ALG=PROD;AF=3.419e-05;NSAMP=1;MSQ=9.36;RECLASSIFIED;AC=1;AN=29246;NFAM=1	SVTYPE=BND;POS=3254922;STRANDS=+-:4;IMPRECISE;CIPOS=-627,9;CIEND=-10,537;CIPOS95=-229,2;CIEND95=-2,222;MATEID=253549_1;EVENT=253549;SECONDARY;SU=4;PE=4;SR=0;ALG=PROD;AF=3.419e-05;NSAMP=1;MSQ=9.36;RECLASSIFIED;AC=1;AN=29246;NFAM=1
chr19	3255791	3255805	chr19	3255893	3255904	253550	182.85	+	-	DEL	PASS	253550	N	<DEL>	.	.	.	SVTYPE=DEL;POS=3255801;SVLEN=-98;END=3255899;STRANDS=+-:6;CIPOS=-10,4;CIEND=-6,5;CIPOS95=0,0;CIEND95=0,0;SU=6;PE=0;SR=6;ALG=PROD;AF=3.419e-05;NSAMP=1;MSQ=182.85;AC=1;AN=29246;NFAM=1	.
chr19	3255884	3256064	chr19	3256787	3256970	570836	4.6	+	+	INV	LOW	570836	N	<INV>	.	.	.	SVTYPE=INV;POS=3255894;SVLEN=928;END=3256822;STRANDS=++:4,--:1;IMPRECISE;CIPOS=-10,170;CIEND=-35,148;CIPOS95=-1,140;CIEND95=-26,99;SU=5;PE=5;SR=0;ALG=PROD;AF=3.419e-05;NSAMP=1;MSQ=4.6;AC=1;AN=29246;NFAM=1	.
chr19	3256620	3256637	chr19	3256890	3256907	253551	533.36	+	-	BND	LOW	253551_1	N	N[chr19:3256900[	253551_2	N	]chr19:3256629]N	SVTYPE=BND;POS=3256629;STRANDS=+-:37;CIPOS=-9,8;CIEND=-9,8;CIPOS95=0,0;CIEND95=0,0;MATEID=253551_2;EVENT=253551;SU=37;PE=1;SR=36;ALG=PROD;AF=0.0001368;NSAMP=4;MSQ=121.94;RECLASSIFIED;AC=4;AN=29246;NFAM=4	SVTYPE=BND;POS=3256900;STRANDS=+-:37;CIPOS=-9,8;CIEND=-9,8;CIPOS95=0,0;CIEND95=0,0;MATEID=253551_1;EVENT=253551;SECONDARY;SU=37;PE=1;SR=36;ALG=PROD;AF=0.0001368;NSAMP=4;MSQ=121.94;RECLASSIFIED;AC=4;AN=29246;NFAM=4
chr19	3257803	3257860	chr20	13318134	13318191	40579	311.19	+	+	BND	LOW	40579_1	N	N]chr20:13318163]	40579_2	N	N]chr19:3257832]	SVTYPE=BND;POS=3257832;STRANDS=++:12;CIPOS=-29,28;CIEND=-29,28;CIPOS95=0,0;CIEND95=0,0;MATEID=40579_2;EVENT=40579;SU=12;PE=0;SR=12;ALG=PROD;AF=0.0002052;NSAMP=6;MSQ=33.23;AC=6;AN=29246;NFAM=6	SVTYPE=BND;POS=13318163;STRANDS=++:12;CIPOS=-29,28;CIEND=-29,28;CIPOS95=0,0;CIEND95=0,0;MATEID=40579_1;EVENT=40579;SECONDARY;SU=12;PE=0;SR=12;ALG=PROD;AF=0.0002052;NSAMP=6;MSQ=33.23;AC=6;AN=29246;NFAM=6
chr19	3260494	3260513	chr19	3260956	3260975	253553	39.03	+	-	BND	LOW	253553_1	N	N[chr19:3260967[	253553_2	N	]chr19:3260504]N	SVTYPE=BND;POS=3260504;STRANDS=+-:5;CIPOS=-10,9;CIEND=-10,9;CIPOS95=0,0;CIEND95=0,0;MATEID=253553_2;EVENT=253553;SU=5;PE=0;SR=5;ALG=PROD;AF=0.0001026;NSAMP=3;MSQ=5.4;RECLASSIFIED;AC=3;AN=29246;NFAM=3	SVTYPE=BND;POS=3260967;STRANDS=+-:5;CIPOS=-10,9;CIEND=-10,9;CIPOS95=0,0;CIEND95=0,0;MATEID=253553_1;EVENT=253553;SECONDARY;SU=5;PE=0;SR=5;ALG=PROD;AF=0.0001026;NSAMP=3;MSQ=5.4;RECLASSIFIED;AC=3;AN=29246;NFAM=3
chr19	3263227	3263235	chr19	3263515	3263525	253554	817.99	+	-	BND	LOW	253554_1	N	N[chr19:3263522[	253554_2	N	]chr19:3263231]N	SVTYPE=BND;POS=3263231;STRANDS=+-:110;CIPOS=-4,4;CIEND=-6,4;CIPOS95=0,0;CIEND95=0,0;MATEID=253554_2;EVENT=253554;SU=110;PE=0;SR=110;ALG=PROD;AF=0.0007522;NSAMP=22;MSQ=21.13;RECLASSIFIED;AC=22;AN=29246;NFAM=22	SVTYPE=BND;POS=3263522;STRANDS=+-:110;CIPOS=-6,4;CIEND=-4,4;CIPOS95=0,0;CIEND95=0,0;MATEID=253554_1;EVENT=253554;SECONDARY;SU=110;PE=0;SR=110;ALG=PROD;AF=0.0007522;NSAMP=22;MSQ=21.13;RECLASSIFIED;AC=22;AN=29246;NFAM=22
chr19	3269791	3269808	chr19	3270154	3270171	253556	143.24	+	-	BND	LOW	253556_1	N	N[chr19:3270164[	253556_2	N	]chr19:3269800]N	SVTYPE=BND;POS=3269800;STRANDS=+-:4;CIPOS=-9,8;CIEND=-9,8;CIPOS95=0,0;CIEND95=0,0;MATEID=253556_2;EVENT=253556;SU=4;PE=0;SR=4;ALG=PROD;AF=0.0002052;NSAMP=6;MSQ=7.86;RECLASSIFIED;AC=6;AN=29246;NFAM=6	SVTYPE=BND;POS=3270164;STRANDS=+-:4;CIPOS=-9,8;CIEND=-9,8;CIPOS95=0,0;CIEND95=0,0;MATEID=253556_1;EVENT=253556;SECONDARY;SU=4;PE=0;SR=4;ALG=PROD;AF=0.0002052;NSAMP=6;MSQ=7.86;RECLASSIFIED;AC=6;AN=29246;NFAM=6
chr19	3276083	3276099	chr19	3276312	3276329	253557	951.46	+	-	BND	LOW	253557_1	N	N[chr19:3276322[	253557_2	N	]chr19:3276090]N	SVTYPE=BND;POS=3276090;STRANDS=+-:4;IMPRECISE;CIPOS=-7,9;CIEND=-9,8;CIPOS95=0,1;CIEND95=0,0;MATEID=253557_2;EVENT=253557;SU=4;PE=0;SR=4;ALG=PROD;AF=0.001573;NSAMP=46;MSQ=14.85;RETAINED;RECLASSIFIED;AC=46;AN=29246;NFAM=46	SVTYPE=BND;POS=3276322;STRANDS=+-:4;IMPRECISE;CIPOS=-9,8;CIEND=-7,9;CIPOS95=0,0;CIEND95=0,1;MATEID=253557_1;EVENT=253557;SECONDARY;SU=4;PE=0;SR=4;ALG=PROD;AF=0.001573;NSAMP=46;MSQ=14.85;RETAINED;RECLASSIFIED;AC=46;AN=29246;NFAM=46
chr19	3276165	3276222	chr19	3276505	3276562	253560	8456.65	+	-	BND	LOW	253560_1	N	N[chr19:3276535[	253560_2	N	]chr19:3276194]N	SVTYPE=BND;POS=3276194;STRANDS=+-:8;CIPOS=-29,28;CIEND=-29,28;CIPOS95=0,0;CIEND95=0,0;MATEID=253560_2;EVENT=253560;SU=8;PE=0;SR=8;ALG=PROD;AF=0.009061;NSAMP=265;MSQ=16.67;RETAINED;RECLASSIFIED;AC=265;AN=29246;NFAM=265	SVTYPE=BND;POS=3276535;STRANDS=+-:8;CIPOS=-29,28;CIEND=-29,28;CIPOS95=0,0;CIEND95=0,0;MATEID=253560_1;EVENT=253560;SECONDARY;SU=8;PE=0;SR=8;ALG=PROD;AF=0.009061;NSAMP=265;MSQ=16.67;RETAINED;RECLASSIFIED;AC=265;AN=29246;NFAM=265
chr19	3276680	3276694	chr19	3276874	3276886	253561	20748.9	+	-	BND	LOW	253561_1	N	N[chr19:3276882[	253561_2	N	]chr19:3276687]N	SVTYPE=BND;POS=3276687;STRANDS=+-:106;CIPOS=-7,7;CIEND=-7,5;CIPOS95=0,0;CIEND95=0,0;MATEID=253561_2;EVENT=253561;SU=106;PE=1;SR=105;ALG=PROD;AF=0.0144;NSAMP=421;MSQ=21.03;RECLASSIFIED;AC=421;AN=29246;NFAM=417	SVTYPE=BND;POS=3276882;STRANDS=+-:106;CIPOS=-7,5;CIEND=-7,7;CIPOS95=0,0;CIEND95=0,0;MATEID=253561_1;EVENT=253561;SECONDARY;SU=106;PE=1;SR=105;ALG=PROD;AF=0.0144;NSAMP=421;MSQ=21.03;RECLASSIFIED;AC=421;AN=29246;NFAM=417
chr19	3285046	3285142	chr19	3285397	3285525	253564	465.47	+	-	BND	LOW	253564_1	N	N[chr19:3285446[	253564_2	N	]chr19:3285094]N	SVTYPE=BND;POS=3285094;STRANDS=+-:17;IMPRECISE;CIPOS=-48,48;CIEND=-48,80;CIPOS95=-1,1;CIEND95=-48,52;MATEID=253564_2;EVENT=253564;SU=17;PE=0;SR=17;ALG=SUM;AF=0.0006839;NSAMP=20;MSQ=16.38;RETAINED;RECLASSIFIED;AC=20;AN=29246;NFAM=20	SVTYPE=BND;POS=3285446;STRANDS=+-:17;IMPRECISE;CIPOS=-48,80;CIEND=-48,48;CIPOS95=-48,52;CIEND95=-1,1;MATEID=253564_1;EVENT=253564;SECONDARY;SU=17;PE=0;SR=17;ALG=SUM;AF=0.0006839;NSAMP=20;MSQ=16.38;RETAINED;RECLASSIFIED;AC=20;AN=29246;NFAM=20
chr19	3285299	3285424	chr19	3285668	3285762	253565	4630.11	+	-	BND	LOW	253565_1	N	N[chr19:3285717[	253565_2	N	]chr19:3285348]N	SVTYPE=BND;POS=3285348;STRANDS=+-:17;IMPRECISE;CIPOS=-49,76;CIEND=-48,46;CIPOS95=-48,48;CIEND95=0,0;MATEID=253565_2;EVENT=253565;SU=17;PE=0;SR=17;ALG=SUM;AF=0.005026;NSAMP=147;MSQ=16.7;RETAINED;RECLASSIFIED;AC=147;AN=29246;NFAM=146	SVTYPE=BND;POS=3285717;STRANDS=+-:17;IMPRECISE;CIPOS=-48,46;CIEND=-49,76;CIPOS95=0,0;CIEND95=-48,48;MATEID=253565_1;EVENT=253565;SECONDARY;SU=17;PE=0;SR=17;ALG=SUM;AF=0.005026;NSAMP=147;MSQ=16.7;RETAINED;RECLASSIFIED;AC=147;AN=29246;NFAM=146
chr19	3288272	3288289	chr19	3288560	3288577	253567	216.09	+	-	BND	LOW	253567_1	N	N[chr19:3288570[	253567_2	N	]chr19:3288281]N	SVTYPE=BND;POS=3288281;STRANDS=+-:30;CIPOS=-9,8;CIEND=-9,8;CIPOS95=0,0;CIEND95=0,0;MATEID=253567_2;EVENT=253567;SU=30;PE=0;SR=30;ALG=PROD;AF=0.000171;NSAMP=5;MSQ=11.37;RECLASSIFIED;AC=5;AN=29246;NFAM=5	SVTYPE=BND;POS=3288570;STRANDS=+-:30;CIPOS=-9,8;CIEND=-9,8;CIPOS95=0,0;CIEND95=0,0;MATEID=253567_1;EVENT=253567;SECONDARY;SU=30;PE=0;SR=30;ALG=PROD;AF=0.000171;NSAMP=5;MSQ=11.37;RECLASSIFIED;AC=5;AN=29246;NFAM=5
chr19	3299627	3299634	chr19	3299750	3299757	253569	266.79	+	-	BND	PASS	253569_1	N	N[chr19:3299755[	253569_2	N	]chr19:3299631]N	SVTYPE=BND;POS=3299631;STRANDS=+-:9;CIPOS=-4,3;CIEND=-4,3;CIPOS95=0,0;CIEND95=0,0;MATEID=253569_2;EVENT=253569;SU=9;PE=0;SR=9;ALG=PROD;AF=3.419e-05;NSAMP=1;MSQ=266.76;RECLASSIFIED;AC=1;AN=29246;NFAM=1	SVTYPE=BND;POS=3299755;STRANDS=+-:9;CIPOS=-4,3;CIEND=-4,3;CIPOS95=0,0;CIEND95=0,0;MATEID=253569_1;EVENT=253569;SECONDARY;SU=9;PE=0;SR=9;ALG=PROD;AF=3.419e-05;NSAMP=1;MSQ=266.76;RECLASSIFIED;AC=1;AN=29246;NFAM=1
chr19	3303153	3303169	chr19	3304189	3304195	253570	533.14	+	-	DEL	PASS	253570	N	<DEL>	.	.	.	SVTYPE=DEL;POS=3303160;SVLEN=-1029;END=3304189;STRANDS=+-:22;IMPRECISE;CIPOS=-7,9;CIEND=0,6;CIPOS95=-1,2;CIEND95=0,3;SU=22;PE=21;SR=1;ALG=PROD;AF=3.419e-05;NSAMP=1;MSQ=83.72;AC=1;AN=29246;NFAM=1	.
chr19	3303356	3303363	chr19	3304120	3304139	253571	986.21	+	-	DEL	PASS	253571	N	<DEL>	.	.	.	SVTYPE=DEL;POS=3303361;SVLEN=-769;END=3304130;STRANDS=+-:21;CIPOS=-5,2;CIEND=-10,9;CIPOS95=0,0;CIEND95=0,0;SU=21;PE=14;SR=7;ALG=PROD;AF=3.419e-05;NSAMP=1;MSQ=437.53;AC=1;AN=29246;NFAM=1	.
chr19	3303863	3303922	chr19	3304171	3304224	253573	445.85	+	-	BND	LOW	253573_1	N	N[chr19:3304196[	253573_2	N	]chr19:3303893]N	SVTYPE=BND;POS=3303893;STRANDS=+-:11;CIPOS=-30,29;CIEND=-24,29;CIPOS95=0,0;CIEND95=0,0;MATEID=253573_2;EVENT=253573;SU=11;PE=4;SR=7;ALG=PROD;AF=0.0001368;NSAMP=4;MSQ=18.32;RECLASSIFIED;AC=4;AN=29246;NFAM=4	SVTYPE=BND;POS=3304196;STRANDS=+-:11;CIPOS=-24,29;CIEND=-30,29;CIPOS95=0,0;CIEND95=0,0;MATEID=253573_1;EVENT=253573;SECONDARY;SU=11;PE=4;SR=7;ALG=PROD;AF=0.0001368;NSAMP=4;MSQ=18.32;RECLASSIFIED;AC=4;AN=29246;NFAM=4
chr19	3304275	3304292	chr19	3304380	3304397	253574	143.71	+	-	DEL	PASS	253574	N	<DEL>	.	.	.	SVTYPE=DEL;POS=3304284;SVLEN=-105;END=3304389;STRANDS=+-:4;CIPOS=-9,8;CIEND=-9,8;CIPOS95=0,0;CIEND95=0,0;SU=4;PE=0;SR=4;ALG=PROD;AF=3.419e-05;NSAMP=1;MSQ=143.71;AC=1;AN=29246;NFAM=1	.
chr19	3304763	3304809	chr19	3305486	3305540	490135	502.08	-	+	DUP	PASS	490135	N	<DUP>	.	.	.	SVTYPE=DUP;POS=3304788;SVLEN=723;END=3305511;STRANDS=-+:41;CIPOS=-25,21;CIEND=-25,29;CIPOS95=0,0;CIEND95=0,0;SU=41;PE=36;SR=5;ALG=PROD;AF=6.839e-05;NSAMP=2;MSQ=241.11;AC=2;AN=29246;NFAM=2	.
chr19	3304801	3304854	chr19	3305440	3305495	253575	966.63	+	-	BND	LOW	253575_1	N	N[chr19:3305471[	253575_2	N	]chr19:3304828]N	SVTYPE=BND;POS=3304828;STRANDS=+-:27;CIPOS=-27,26;CIEND=-30,25;CIPOS95=0,0;CIEND95=0,0;MATEID=253575_2;EVENT=253575;SU=27;PE=19;SR=8;ALG=PROD;AF=6.839e-05;NSAMP=2;MSQ=176.78;RECLASSIFIED;AC=2;AN=29246;NFAM=2	SVTYPE=BND;POS=3305471;STRANDS=+-:27;CIPOS=-30,25;CIEND=-27,26;CIPOS95=0,0;CIEND95=0,0;MATEID=253575_1;EVENT=253575;SECONDARY;SU=27;PE=19;SR=8;ALG=PROD;AF=6.839e-05;NSAMP=2;MSQ=176.78;RECLASSIFIED;AC=2;AN=29246;NFAM=2
chr19	3306970	3306989	chr19	3758627	3758646	490136	16.5	-	+	BND	LOW	490136_1	N	]chr19:3758637]N	490136_2	N	N[chr19:3306981[	SVTYPE=BND;POS=3306981;STRANDS=-+:6;IMPRECISE;CIPOS=-10,9;CIEND=-10,9;CIPOS95=-1,0;CIEND95=-1,1;MATEID=490136_2;EVENT=490136;SU=6;PE=4;SR=2;ALG=PROD;AF=3.419e-05;NSAMP=1;MSQ=16.5;RECLASSIFIED;AC=1;AN=29246;NFAM=1	SVTYPE=BND;POS=3758637;STRANDS=-+:6;IMPRECISE;CIPOS=-10,9;CIEND=-10,9;CIPOS95=-1,1;CIEND95=-1,0;MATEID=490136_1;EVENT=490136;SECONDARY;SU=6;PE=4;SR=2;ALG=PROD;AF=3.419e-05;NSAMP=1;MSQ=16.5;RECLASSIFIED;AC=1;AN=29246;NFAM=1
chr19	3309357	3310472	chr19	3310685	3311862	490138	1.09759e+06	-	+	DUP	PASS	490138	N	<DUP>	.	.	.	SVTYPE=DUP;POS=3310171;SVLEN=863;END=3311034;STRANDS=-+:51696;IMPRECISE;CIPOS=-814,301;CIEND=-349,828;CIPOS95=-74,74;CIEND95=-61,61;SU=51696;PE=51686;SR=10;AF=0.322;NSAMP=7018;MSQ=89.6;RETAINED;AC=9416;AN=29246;NFAM=6603	.
chr19	3310071	3310090	chr19	3310300	3310319	253578	203217.0	+	-	BND	LOW	253578_1	N	N[chr19:3310311[	253578_2	N	]chr19:3310081]N	SVTYPE=BND;POS=3310081;STRANDS=+-:4;IMPRECISE;CIPOS=-10,9;CIEND=-10,9;CIPOS95=-1,1;CIEND95=-1,1;MATEID=253578_2;EVENT=253578;SU=4;PE=2;SR=2;ALG=PROD;AF=0.1315;NSAMP=3839;MSQ=33.56;RETAINED;RECLASSIFIED;AC=3845;AN=29246;NFAM=3757	SVTYPE=BND;POS=3310311;STRANDS=+-:4;IMPRECISE;CIPOS=-10,9;CIEND=-10,9;CIPOS95=-1,1;CIEND95=-1,1;MATEID=253578_1;EVENT=253578;SECONDARY;SU=4;PE=2;SR=2;ALG=PROD;AF=0.1315;NSAMP=3839;MSQ=33.56;RETAINED;RECLASSIFIED;AC=3845;AN=29246;NFAM=3757
chr19	3310312	3310327	chr19	3310666	3310682	253581	510.45	+	-	BND	LOW	253581_1	N	N[chr19:3310674[	253581_2	N	]chr19:3310318]N	SVTYPE=BND;POS=3310318;STRANDS=+-:4;IMPRECISE;CIPOS=-6,9;CIEND=-7,9;CIPOS95=0,4;CIEND95=0,3;MATEID=253581_2;EVENT=253581;SU=4;PE=0;SR=4;ALG=PROD;AF=0.0006497;NSAMP=19;MSQ=16.45;RECLASSIFIED;AC=19;AN=29246;NFAM=19	SVTYPE=BND;POS=3310674;STRANDS=+-:4;IMPRECISE;CIPOS=-7,9;CIEND=-6,9;CIPOS95=0,3;CIEND95=0,4;MATEID=253581_1;EVENT=253581;SECONDARY;SU=4;PE=0;SR=4;ALG=PROD;AF=0.0006497;NSAMP=19;MSQ=16.45;RECLASSIFIED;AC=19;AN=29246;NFAM=19
chr19	3310597	3310643	chr19	3310797	3310854	253582	539.89	+	-	BND	LOW	253582_1	N	N[chr19:3310827[	253582_2	N	]chr19:3310617]N	SVTYPE=BND;POS=3310617;STRANDS=+-:8;CIPOS=-20,26;CIEND=-29,28;CIPOS95=0,0;CIEND95=0,0;MATEID=253582_2;EVENT=253582;SU=8;PE=0;SR=8;ALG=PROD;AF=0.0004445;NSAMP=13;MSQ=37.74;RECLASSIFIED;AC=13;AN=29246;NFAM=13	SVTYPE=BND;POS=3310827;STRANDS=+-:8;CIPOS=-29,28;CIEND=-20,26;CIPOS95=0,0;CIEND95=0,0;MATEID=253582_1;EVENT=253582;SECONDARY;SU=8;PE=0;SR=8;ALG=PROD;AF=0.0004445;NSAMP=13;MSQ=37.74;RECLASSIFIED;AC=13;AN=29246;NFAM=13
chr19	3311384	3311403	chr19	3311482	3311501	253583	302.71	+	-	DEL	PASS	253583	N	<DEL>	.	.	.	SVTYPE=DEL;POS=3311394;SVLEN=-98;END=3311492;STRANDS=+-:8;CIPOS=-10,9;CIEND=-10,9;CIPOS95=0,0;CIEND95=0,0;SU=8;PE=0;SR=8;ALG=PROD;AF=3.419e-05;NSAMP=1;MSQ=302.71;AC=1;AN=29246;NFAM=1	.
chr19	3311958	3311977	chr19	3312129	3312148	253584	250.69	+	-	DEL	PASS	253584	N	<DEL>	.	.	.	SVTYPE=DEL;POS=3311968;SVLEN=-171;END=3312139;STRANDS=+-:9;CIPOS=-10,9;CIEND=-10,9;CIPOS95=0,0;CIEND95=0,0;SU=9;PE=1;SR=8;ALG=PROD;AF=3.419e-05;NSAMP=1;MSQ=248.73;AC=1;AN=29246;NFAM=1	.
chr19	3314442	3314460	chr19	3314665	3314684	253585	192.07	+	-	BND	LOW	253585_1	N	N[chr19:3314676[	253585_2	N	]chr19:3314451]N	SVTYPE=BND;POS=3314451;STRANDS=+-:4;IMPRECISE;CIPOS=-9,9;CIEND=-10,9;CIPOS95=-1,1;CIEND95=-1,1;MATEID=253585_2;EVENT=253585;SU=4;PE=1;SR=3;ALG=PROD;AF=6.839e-05;NSAMP=2;MSQ=89.83;RECLASSIFIED;AC=2;AN=29246;NFAM=2	SVTYPE=BND;POS=3314676;STRANDS=+-:4;IMPRECISE;CIPOS=-10,9;CIEND=-9,9;CIPOS95=-1,1;CIEND95=-1,1;MATEID=253585_1;EVENT=253585;SECONDARY;SU=4;PE=1;SR=3;ALG=PROD;AF=6.839e-05;NSAMP=2;MSQ=89.83;RECLASSIFIED;AC=2;AN=29246;NFAM=2
chr19	3319177	3319196	chr19	3319526	3319545	490148	19.35	-	+	BND	LOW	490148_1	N	]chr19:3319536]N	490148_2	N	N[chr19:3319188[	SVTYPE=BND;POS=3319188;STRANDS=-+:4;IMPRECISE;CIPOS=-10,9;CIEND=-10,9;CIPOS95=-3,1;CIEND95=-2,3;MATEID=490148_2;EVENT=490148;SU=4;PE=3;SR=1;ALG=PROD;AF=6.839e-05;NSAMP=2;MSQ=4.5;RECLASSIFIED;AC=2;AN=29246;NFAM=2	SVTYPE=BND;POS=3319536;STRANDS=-+:4;IMPRECISE;CIPOS=-10,9;CIEND=-10,9;CIPOS95=-2,3;CIEND95=-3,1;MATEID=490148_1;EVENT=490148;SECONDARY;SU=4;PE=3;SR=1;ALG=PROD;AF=6.839e-05;NSAMP=2;MSQ=4.5;RECLASSIFIED;AC=2;AN=29246;NFAM=2
chr19	3321948	3322383	chr19	3322877	3323228	490149	1061.36	-	+	BND	LOW	490149_1	N	]chr19:3322907]N	490149_2	N	N[chr19:3322355[	SVTYPE=BND;POS=3322355;STRANDS=-+:19;IMPRECISE;CIPOS=-406,29;CIEND=-30,321;CIPOS95=-42,29;CIEND95=-30,43;MATEID=490149_2;EVENT=490149;SU=19;PE=19;SR=0;ALG=PROD;AF=0.001504;NSAMP=44;MSQ=14.85;RECLASSIFIED;AC=44;AN=29246;NFAM=44	SVTYPE=BND;POS=3322907;STRANDS=-+:19;IMPRECISE;CIPOS=-30,321;CIEND=-406,29;CIPOS95=-30,43;CIEND95=-42,29;MATEID=490149_1;EVENT=490149;SECONDARY;SU=19;PE=19;SR=0;ALG=PROD;AF=0.001504;NSAMP=44;MSQ=14.85;RECLASSIFIED;AC=44;AN=29246;NFAM=44
chr19	3322406	3322423	chr19	3322621	3322638	253586	4865.35	+	-	BND	LOW	253586_1	N	N[chr19:3322631[	253586_2	N	]chr19:3322415]N	SVTYPE=BND;POS=3322415;STRANDS=+-:4;CIPOS=-9,8;CIEND=-9,8;CIPOS95=0,0;CIEND95=0,0;MATEID=253586_2;EVENT=253586;SU=4;PE=0;SR=4;ALG=PROD;AF=0.005744;NSAMP=168;MSQ=23.45;RECLASSIFIED;AC=168;AN=29246;NFAM=168	SVTYPE=BND;POS=3322631;STRANDS=+-:4;CIPOS=-9,8;CIEND=-9,8;CIPOS95=0,0;CIEND95=0,0;MATEID=253586_1;EVENT=253586;SECONDARY;SU=4;PE=0;SR=4;ALG=PROD;AF=0.005744;NSAMP=168;MSQ=23.45;RECLASSIFIED;AC=168;AN=29246;NFAM=168
chr19	3322435	3322449	chr19	3323023	3323040	253587	314.03	+	-	BND	LOW	253587_1	N	N[chr19:3323033[	253587_2	N	]chr19:3322445]N	SVTYPE=BND;POS=3322445;STRANDS=+-:4;IMPRECISE;CIPOS=-10,4;CIEND=-9,8;CIPOS95=-1,0;CIEND95=0,0;MATEID=253587_2;EVENT=253587;SU=4;PE=0;SR=4;ALG=PROD;AF=0.0001368;NSAMP=4;MSQ=71.26;RECLASSIFIED;AC=4;AN=29246;NFAM=4	SVTYPE=BND;POS=3323033;STRANDS=+-:4;IMPRECISE;CIPOS=-9,8;CIEND=-10,4;CIPOS95=0,0;CIEND95=-1,0;MATEID=253587_1;EVENT=253587;SECONDARY;SU=4;PE=0;SR=4;ALG=PROD;AF=0.0001368;NSAMP=4;MSQ=71.26;RECLASSIFIED;AC=4;AN=29246;NFAM=4
chr19	3322647	3322694	chr19	3322897	3322954	253588	539.62	+	-	BND	LOW	253588_1	N	N[chr19:3322927[	253588_2	N	]chr19:3322673]N	SVTYPE=BND;POS=3322673;STRANDS=+-:9;IMPRECISE;CIPOS=-26,21;CIEND=-29,28;CIPOS95=-2,2;CIEND95=0,0;MATEID=253588_2;EVENT=253588;SU=9;PE=0;SR=9;ALG=PROD;AF=0.0001368;NSAMP=4;MSQ=113.28;RECLASSIFIED;AC=4;AN=29246;NFAM=4	SVTYPE=BND;POS=3322927;STRANDS=+-:9;IMPRECISE;CIPOS=-29,28;CIEND=-26,21;CIPOS95=0,0;CIEND95=-2,2;MATEID=253588_1;EVENT=253588;SECONDARY;SU=9;PE=0;SR=9;ALG=PROD;AF=0.0001368;NSAMP=4;MSQ=113.28;RECLASSIFIED;AC=4;AN=29246;NFAM=4
chr19	3327782	3328186	chr19	3348892	3349164	490150	100.39	-	+	DUP	PASS	490150	N	<DUP>	.	.	.	SVTYPE=DUP;POS=3328177;SVLEN=20724;END=3348901;STRANDS=-+:13;IMPRECISE;CIPOS=-395,9;CIEND=-9,263;CIPOS95=-66,1;CIEND95=0,54;SU=13;PE=13;SR=0;ALG=PROD;AF=3.419e-05;NSAMP=1;MSQ=98.91;AC=1;AN=29246;NFAM=1	.
chr19	3331905	3332167	chr19	3332885	3332983	490153	611154.0	-	+	BND	LOW	490153_1	N	]chr19:3332913]N	490153_2	N	N[chr19:3332161[	SVTYPE=BND;POS=3332161;STRANDS=-+:93;IMPRECISE;CIPOS=-255,7;CIEND=-28,70;CIPOS95=-21,7;CIEND95=-11,11;MATEID=490153_2;EVENT=490153;SU=93;PE=93;SR=0;ALG=PROD;AF=0.2453;NSAMP=7109;MSQ=55.56;RECLASSIFIED;AC=7174;AN=29246;NFAM=6615	SVTYPE=BND;POS=3332913;STRANDS=-+:93;IMPRECISE;CIPOS=-28,70;CIEND=-255,7;CIPOS95=-11,11;CIEND95=-21,7;MATEID=490153_1;EVENT=490153;SECONDARY;SU=93;PE=93;SR=0;ALG=PROD;AF=0.2453;NSAMP=7109;MSQ=55.56;RECLASSIFIED;AC=7174;AN=29246;NFAM=6615
chr19	3332150	3332169	chr19	3332437	3332456	490151	84864.7	-	+	BND	LOW	490151_1	N	]chr19:3332447]N	490151_2	N	N[chr19:3332161[	SVTYPE=BND;POS=3332161;STRANDS=-+:6;IMPRECISE;CIPOS=-10,9;CIEND=-10,9;CIPOS95=-3,0;CIEND95=-2,3;MATEID=490151_2;EVENT=490151;SU=6;PE=4;SR=2;ALG=PROD;AF=0.06131;NSAMP=1792;MSQ=29.23;RECLASSIFIED;AC=1793;AN=29246;NFAM=1726	SVTYPE=BND;POS=3332447;STRANDS=-+:6;IMPRECISE;CIPOS=-10,9;CIEND=-10,9;CIPOS95=-2,3;CIEND95=-3,0;MATEID=490151_1;EVENT=490151;SECONDARY;SU=6;PE=4;SR=2;ALG=PROD;AF=0.06131;NSAMP=1792;MSQ=29.23;RECLASSIFIED;AC=1793;AN=29246;NFAM=1726
chr19	3332160	3332160	chr19	3332602	3332602	490152	491246.0	-	+	BND	LOW	490152_1	N	]chr19:3332602]N	490152_2	N	N[chr19:3332161[	SVTYPE=BND;POS=3332161;STRANDS=-+:1995;CIPOS=0,0;CIEND=0,0;CIPOS95=0,0;CIEND95=0,0;MATEID=490152_2;EVENT=490152;SU=1995;PE=1027;SR=968;ALG=PROD;AF=0.2363;NSAMP=6903;MSQ=46.86;RECLASSIFIED;AC=6910;AN=29246;NFAM=6476	SVTYPE=BND;POS=3332602;STRANDS=-+:1995;CIPOS=0,0;CIEND=0,0;CIPOS95=0,0;CIEND95=0,0;MATEID=490152_1;EVENT=490152;SECONDARY;SU=1995;PE=1027;SR=968;ALG=PROD;AF=0.2363;NSAMP=6903;MSQ=46.86;RECLASSIFIED;AC=6910;AN=29246;NFAM=6476
chr19	3332176	3332196	chr19	3332399	3332423	253590	112535.0	+	-	BND	LOW	253590_1	N	N[chr19:3332410[	253590_2	N	]chr19:3332187]N	SVTYPE=BND;POS=3332187;STRANDS=+-:25;IMPRECISE;CIPOS=-11,9;CIEND=-10,14;CIPOS95=-2,2;CIEND95=-4,4;MATEID=253590_2;EVENT=253590;SU=25;PE=20;SR=5;ALG=PROD;AF=0.04363;NSAMP=1261;MSQ=79.42;RECLASSIFIED;AC=1276;AN=29246;NFAM=1230	SVTYPE=BND;POS=3332410;STRANDS=+-:25;IMPRECISE;CIPOS=-10,14;CIEND=-11,9;CIPOS95=-4,4;CIEND95=-2,2;MATEID=253590_1;EVENT=253590;SECONDARY;SU=25;PE=20;SR=5;ALG=PROD;AF=0.04363;NSAMP=1261;MSQ=79.42;RECLASSIFIED;AC=1276;AN=29246;NFAM=1230
chr19	3332177	3332196	chr19	3332526	3332545	253591	82817.4	+	-	BND	LOW	253591_1	N	N[chr19:3332537[	253591_2	N	]chr19:3332187]N	SVTYPE=BND;POS=3332187;STRANDS=+-:7;IMPRECISE;CIPOS=-10,9;CIEND=-10,9;CIPOS95=-2,3;CIEND95=-3,3;MATEID=253591_2;EVENT=253591;SU=7;PE=6;SR=1;ALG=PROD;AF=0.02882;NSAMP=839;MSQ=77.5;RECLASSIFIED;AC=843;AN=29246;NFAM=813	SVTYPE=BND;POS=3332537;STRANDS=+-:7;IMPRECISE;CIPOS=-10,9;CIEND=-10,9;CIPOS95=-3,3;CIEND95=-2,3;MATEID=253591_1;EVENT=253591;SECONDARY;SU=7;PE=6;SR=1;ALG=PROD;AF=0.02882;NSAMP=839;MSQ=77.5;RECLASSIFIED;AC=843;AN=29246;NFAM=813
chr19	3334130	3334430	chr19	3348798	3349093	253593	236.64	+	-	DEL	PASS	253593	N	<DEL>	.	.	.	SVTYPE=DEL;POS=3334140;SVLEN=-14944;END=3349084;STRANDS=+-:13;IMPRECISE;CIPOS=-10,290;CIEND=-286,9;CIPOS95=-2,56;CIEND95=-62,2;SU=13;PE=13;SR=0;ALG=PROD;AF=3.419e-05;NSAMP=1;MSQ=236.64;AC=1;AN=29246;NFAM=1	.
chr19	3334377	3334379	chr19	3336895	3336901	253592	20544.8	+	-	BND	PASS	253592_1	N	N[chr19:3336900[	253592_2	N	]chr19:3334378]N	SVTYPE=BND;POS=3334378;STRANDS=+-:880;CIPOS=-1,1;CIEND=-4,2;CIPOS95=0,0;CIEND95=0,0;MATEID=253592_2;EVENT=253592;SU=880;PE=477;SR=403;ALG=PROD;AF=0.0008548;NSAMP=24;MSQ=523.97;RECLASSIFIED;AC=25;AN=29246;NFAM=23	SVTYPE=BND;POS=3336900;STRANDS=+-:880;CIPOS=-4,2;CIEND=-1,1;CIPOS95=0,0;CIEND95=0,0;MATEID=253592_1;EVENT=253592;SECONDARY;SU=880;PE=477;SR=403;ALG=PROD;AF=0.0008548;NSAMP=24;MSQ=523.97;RECLASSIFIED;AC=25;AN=29246;NFAM=23
chr19	3341321	3341523	chr19	3342052	3342323	570837	872.25	+	+	BND	PASS	570837_1	N	N]chr19:3342082]	570837_2	N	N]chr19:3341351]	SVTYPE=BND;POS=3341351;STRANDS=++:38;IMPRECISE;CIPOS=-30,172;CIEND=-30,241;CIPOS95=-26,26;CIEND95=-24,24;MATEID=570837_2;EVENT=570837;SU=38;PE=38;SR=0;ALG=PROD;AF=6.839e-05;NSAMP=2;MSQ=203.8;AC=2;AN=29246;NFAM=2	SVTYPE=BND;POS=3342082;STRANDS=++:38;IMPRECISE;CIPOS=-30,241;CIEND=-30,172;CIPOS95=-24,24;CIEND95=-26,26;MATEID=570837_1;EVENT=570837;SECONDARY;SU=38;PE=38;SR=0;ALG=PROD;AF=6.839e-05;NSAMP=2;MSQ=203.8;AC=2;AN=29246;NFAM=2
chr19	3341647	3341700	chr19	3346476	3346520	570838	841.67	-	-	BND	PASS	570838_1	N	[chr19:3346500[N	570838_2	N	[chr19:3341673[N	SVTYPE=BND;POS=3341673;STRANDS=--:53;CIPOS=-25,28;CIEND=-23,21;CIPOS95=0,0;CIEND95=0,0;MATEID=570838_2;EVENT=570838;SU=53;PE=27;SR=26;ALG=PROD;AF=6.839e-05;NSAMP=2;MSQ=203.6;AC=2;AN=29246;NFAM=2	SVTYPE=BND;POS=3346500;STRANDS=--:53;CIPOS=-23,21;CIEND=-25,28;CIPOS95=0,0;CIEND95=0,0;MATEID=570838_1;EVENT=570838;SECONDARY;SU=53;PE=27;SR=26;ALG=PROD;AF=6.839e-05;NSAMP=2;MSQ=203.6;AC=2;AN=29246;NFAM=2
chr19	3343206	3343224	chr19	3343465	3343480	253594	145.17	+	-	BND	LOW	253594_1	N	N[chr19:3343476[	253594_2	N	]chr19:3343216]N	SVTYPE=BND;POS=3343216;STRANDS=+-:33;CIPOS=-10,8;CIEND=-10,5;CIPOS95=0,0;CIEND95=0,0;MATEID=253594_2;EVENT=253594;SU=33;PE=0;SR=33;ALG=PROD;AF=6.839e-05;NSAMP=2;MSQ=5.62;RECLASSIFIED;AC=2;AN=29246;NFAM=2	SVTYPE=BND;POS=3343476;STRANDS=+-:33;CIPOS=-10,5;CIEND=-10,8;CIPOS95=0,0;CIEND95=0,0;MATEID=253594_1;EVENT=253594;SECONDARY;SU=33;PE=0;SR=33;ALG=PROD;AF=6.839e-05;NSAMP=2;MSQ=5.62;RECLASSIFIED;AC=2;AN=29246;NFAM=2
chr19	3349956	3350278	chr19	3353800	3354082	253595	80.65	+	-	DEL	PASS	253595	N	<DEL>	.	.	.	SVTYPE=DEL;POS=3349966;SVLEN=-4107;END=3354073;STRANDS=+-:8;IMPRECISE;CIPOS=-10,312;CIEND=-273,9;CIPOS95=-2,94;CIEND95=-55,2;SU=8;PE=8;SR=0;ALG=PROD;AF=3.419e-05;NSAMP=1;MSQ=80.65;AC=1;AN=29246;NFAM=1	.
chr19	3359312	3359329	chr19	3359631	3359648	253596	188.61	+	-	BND	LOW	253596_1	N	N[chr19:3359641[	253596_2	N	]chr19:3359321]N	SVTYPE=BND;POS=3359321;STRANDS=+-:4;CIPOS=-9,8;CIEND=-9,8;CIPOS95=0,0;CIEND95=0,0;MATEID=253596_2;EVENT=253596;SU=4;PE=0;SR=4;ALG=PROD;AF=6.839e-05;NSAMP=2;MSQ=8.07;RECLASSIFIED;AC=2;AN=29242;NFAM=2	SVTYPE=BND;POS=3359641;STRANDS=+-:4;CIPOS=-9,8;CIEND=-9,8;CIPOS95=0,0;CIEND95=0,0;MATEID=253596_1;EVENT=253596;SECONDARY;SU=4;PE=0;SR=4;ALG=PROD;AF=6.839e-05;NSAMP=2;MSQ=8.07;RECLASSIFIED;AC=2;AN=29242;NFAM=2
chr19	3363204	3363261	chrX	75153745	75153802	41274	4719.44	-	+	BND	LOW	41274_1	N	]chrX:75153774]N	41274_2	N	N[chr19:3363234[	SVTYPE=BND;POS=3363234;STRANDS=-+:12;CIPOS=-29,28;CIEND=-29,28;CIPOS95=0,0;CIEND95=0,0;MATEID=41274_2;EVENT=41274;SU=12;PE=0;SR=12;ALG=PROD;AF=0.005437;NSAMP=159;MSQ=17.64;AC=159;AN=29246;NFAM=159	SVTYPE=BND;POS=75153774;STRANDS=-+:12;CIPOS=-29,28;CIEND=-29,28;CIPOS95=0,0;CIEND95=0,0;MATEID=41274_1;EVENT=41274;SECONDARY;SU=12;PE=0;SR=12;ALG=PROD;AF=0.005437;NSAMP=159;MSQ=17.64;AC=159;AN=29246;NFAM=159
chr19	3363233	3363241	chr19	3363573	3363585	253597	111549.0	+	-	BND	LOW	253597_1	N	N[chr19:3363584[	253597_2	N	]chr19:3363241]N	SVTYPE=BND;POS=3363241;STRANDS=+-:110;CIPOS=-8,0;CIEND=-10,2;CIPOS95=0,0;CIEND95=0,0;MATEID=253597_2;EVENT=253597;SU=110;PE=0;SR=110;ALG=PROD;AF=0.06719;NSAMP=1965;MSQ=32.04;RECLASSIFIED;AC=1965;AN=29246;NFAM=1912	SVTYPE=BND;POS=3363584;STRANDS=+-:110;CIPOS=-10,2;CIEND=-8,0;CIPOS95=0,0;CIEND95=0,0;MATEID=253597_1;EVENT=253597;SECONDARY;SU=110;PE=0;SR=110;ALG=PROD;AF=0.06719;NSAMP=1965;MSQ=32.04;RECLASSIFIED;AC=1965;AN=29246;NFAM=1912
chr19	3366264	3366316	chr19	3366419	3366470	253598	350.49	+	-	BND	LOW	253598_1	N	N[chr19:3366446[	253598_2	N	]chr19:3366291]N	SVTYPE=BND;POS=3366291;STRANDS=+-:15;CIPOS=-27,25;CIEND=-26,25;CIPOS95=0,0;CIEND95=0,0;MATEID=253598_2;EVENT=253598;SU=15;PE=1;SR=14;ALG=PROD;AF=0.0001026;NSAMP=3;MSQ=115.81;RETAINED;RECLASSIFIED;AC=3;AN=29246;NFAM=2	SVTYPE=BND;POS=3366446;STRANDS=+-:15;CIPOS=-26,25;CIEND=-27,25;CIPOS95=0,0;CIEND95=0,0;MATEID=253598_1;EVENT=253598;SECONDARY;SU=15;PE=1;SR=14;ALG=PROD;AF=0.0001026;NSAMP=3;MSQ=115.81;RETAINED;RECLASSIFIED;AC=3;AN=29246;NFAM=2
chr19	3369039	3369056	chr19	3369292	3369309	253600	57.76	+	-	BND	LOW	253600_1	N	N[chr19:3369302[	253600_2	N	]chr19:3369048]N	SVTYPE=BND;POS=3369048;STRANDS=+-:4;CIPOS=-9,8;CIEND=-9,8;CIPOS95=0,0;CIEND95=0,0;MATEID=253600_2;EVENT=253600;SU=4;PE=0;SR=4;ALG=PROD;AF=0.0001368;NSAMP=4;MSQ=12.16;RECLASSIFIED;AC=4;AN=29246;NFAM=4	SVTYPE=BND;POS=3369302;STRANDS=+-:4;CIPOS=-9,8;CIEND=-9,8;CIPOS95=0,0;CIEND95=0,0;MATEID=253600_1;EVENT=253600;SECONDARY;SU=4;PE=0;SR=4;ALG=PROD;AF=0.0001368;NSAMP=4;MSQ=12.16;RECLASSIFIED;AC=4;AN=29246;NFAM=4
chr19	3369385	3369442	chr19	3369701	3369759	253601	267.59	+	-	BND	LOW	253601_1	N	N[chr19:3369732[	253601_2	N	]chr19:3369414]N	SVTYPE=BND;POS=3369414;STRANDS=+-:34;CIPOS=-29,28;CIEND=-30,28;CIPOS95=0,0;CIEND95=0,0;MATEID=253601_2;EVENT=253601;SU=34;PE=0;SR=34;ALG=PROD;AF=0.0003419;NSAMP=10;MSQ=21.1;RECLASSIFIED;AC=10;AN=29246;NFAM=10	SVTYPE=BND;POS=3369732;STRANDS=+-:34;CIPOS=-30,28;CIEND=-29,28;CIPOS95=0,0;CIEND95=0,0;MATEID=253601_1;EVENT=253601;SECONDARY;SU=34;PE=0;SR=34;ALG=PROD;AF=0.0003419;NSAMP=10;MSQ=21.1;RECLASSIFIED;AC=10;AN=29246;NFAM=10
chr19	3370537	3370586	chr19	3370594	3370638	253602	707.44	+	-	BND	LOW	253602_1	N	N[chr19:3370615[	253602_2	N	]chr19:3370562]N	SVTYPE=BND;POS=3370562;STRANDS=+-:22;CIPOS=-25,24;CIEND=-20,24;CIPOS95=0,0;CIEND95=0,0;MATEID=253602_2;EVENT=253602;SU=22;PE=0;SR=22;ALG=PROD;AF=6.839e-05;NSAMP=2;MSQ=12.79;RECLASSIFIED;AC=2;AN=29246;NFAM=2	SVTYPE=BND;POS=3370615;STRANDS=+-:22;CIPOS=-20,24;CIEND=-25,24;CIPOS95=0,0;CIEND95=0,0;MATEID=253602_1;EVENT=253602;SECONDARY;SU=22;PE=0;SR=22;ALG=PROD;AF=6.839e-05;NSAMP=2;MSQ=12.79;RECLASSIFIED;AC=2;AN=29246;NFAM=2
chr19	3371165	3371218	chr19	3371616	3371675	253603	2154.95	+	-	BND	LOW	253603_1	N	N[chr19:3371647[	253603_2	N	]chr19:3371195]N	SVTYPE=BND;POS=3371195;STRANDS=+-:19;IMPRECISE;CIPOS=-30,23;CIEND=-30,29;CIPOS95=-1,1;CIEND95=0,0;MATEID=253603_2;EVENT=253603;SU=19;PE=12;SR=7;ALG=PROD;AF=0.0003077;NSAMP=9;MSQ=15.75;RECLASSIFIED;AC=9;AN=29246;NFAM=9	SVTYPE=BND;POS=3371647;STRANDS=+-:19;IMPRECISE;CIPOS=-30,29;CIEND=-30,23;CIPOS95=0,0;CIEND95=-1,1;MATEID=253603_1;EVENT=253603;SECONDARY;SU=19;PE=12;SR=7;ALG=PROD;AF=0.0003077;NSAMP=9;MSQ=15.75;RECLASSIFIED;AC=9;AN=29246;NFAM=9
chr19	3376802	3377054	chr19	3378793	3379087	253605	3713.71	+	-	BND	LOW	253605_1	N	N[chr19:3379078[	253605_2	N	]chr19:3376826]N	SVTYPE=BND;POS=3376826;STRANDS=+-:183;IMPRECISE;CIPOS=-24,228;CIEND=-284,10;CIPOS95=-5,5;CIEND95=-7,7;MATEID=253605_2;EVENT=253605;SU=183;PE=183;SR=0;ALG=PROD;AF=0.0003761;NSAMP=11;MSQ=236.85;RECLASSIFIED;AC=11;AN=29246;NFAM=8	SVTYPE=BND;POS=3379078;STRANDS=+-:183;IMPRECISE;CIPOS=-284,10;CIEND=-24,228;CIPOS95=-7,7;CIEND95=-5,5;MATEID=253605_1;EVENT=253605;SECONDARY;SU=183;PE=183;SR=0;ALG=PROD;AF=0.0003761;NSAMP=11;MSQ=236.85;RECLASSIFIED;AC=11;AN=29246;NFAM=8
chr19	3382464	3382481	chr19	3382735	3382752	253606	74.05	+	-	BND	LOW	253606_1	N	N[chr19:3382745[	253606_2	N	]chr19:3382473]N	SVTYPE=BND;POS=3382473;STRANDS=+-:4;CIPOS=-9,8;CIEND=-9,8;CIPOS95=0,0;CIEND95=0,0;MATEID=253606_2;EVENT=253606;SU=4;PE=0;SR=4;ALG=PROD;AF=0.0002052;NSAMP=6;MSQ=8.37;RETAINED;RECLASSIFIED;AC=6;AN=29246;NFAM=6	SVTYPE=BND;POS=3382745;STRANDS=+-:4;CIPOS=-9,8;CIEND=-9,8;CIPOS95=0,0;CIEND95=0,0;MATEID=253606_1;EVENT=253606;SECONDARY;SU=4;PE=0;SR=4;ALG=PROD;AF=0.0002052;NSAMP=6;MSQ=8.37;RETAINED;RECLASSIFIED;AC=6;AN=29246;NFAM=6
chr19	3384498	3384877	chr19	3385379	3385656	253609	461.51	+	-	DEL	PASS	253609	N	<DEL>	.	.	.	SVTYPE=DEL;POS=3384528;SVLEN=-1099;END=3385627;STRANDS=+-:22;IMPRECISE;CIPOS=-30,349;CIEND=-248,29;CIPOS95=-30,62;CIEND95=-24,24;SU=22;PE=22;SR=0;ALG=PROD;AF=6.839e-05;NSAMP=2;MSQ=230.75;AC=2;AN=29246;NFAM=2	.
chr19	3387470	3387524	chr19	3388934	3388989	253610	497.52	+	-	DEL	PASS	253610	N	<DEL>	.	.	.	SVTYPE=DEL;POS=3387495;SVLEN=-1468;END=3388963;STRANDS=+-:20;CIPOS=-25,29;CIEND=-29,26;CIPOS95=0,0;CIEND95=0,0;SU=20;PE=14;SR=6;ALG=PROD;AF=6.839e-05;NSAMP=2;MSQ=248.76;AC=2;AN=29246;NFAM=2	.
chr19	3389239	3389258	chr19	3406046	3406065	490154	316.17	-	+	DUP	PASS	490154	N	<DUP>	.	.	.	SVTYPE=DUP;POS=3389249;SVLEN=16807;END=3406056;STRANDS=-+:28;CIPOS=-10,9;CIEND=-10,9;CIPOS95=0,0;CIEND95=0,0;SU=28;PE=20;SR=8;ALG=PROD;AF=6.839e-05;NSAMP=1;MSQ=315.6;AC=2;AN=29246;NFAM=1	.
chr19	3393572	3393585	chr19	3395065	3395083	253613	3670.61	+	-	BND	PASS	253613_1	N	N[chr19:3395076[	253613_2	N	]chr19:3393576]N	SVTYPE=BND;POS=3393576;STRANDS=+-:148;CIPOS=-4,9;CIEND=-10,8;CIPOS95=0,0;CIEND95=0,0;MATEID=253613_2;EVENT=253613;SU=148;PE=136;SR=12;ALG=PROD;AF=0.0002735;NSAMP=8;MSQ=229.17;RECLASSIFIED;AC=8;AN=29246;NFAM=6	SVTYPE=BND;POS=3395076;STRANDS=+-:148;CIPOS=-10,8;CIEND=-4,9;CIPOS95=0,0;CIEND95=0,0;MATEID=253613_1;EVENT=253613;SECONDARY;SU=148;PE=136;SR=12;ALG=PROD;AF=0.0002735;NSAMP=8;MSQ=229.17;RECLASSIFIED;AC=8;AN=29246;NFAM=6
chr19	3406418	3406435	chr20	50941167	50941184	40774	6188.05	-	-	BND	LOW	40774_1	N	[chr20:50941177[N	40774_2	N	[chr19:3406428[N	SVTYPE=BND;POS=3406428;STRANDS=--:4;CIPOS=-9,8;CIEND=-9,8;CIPOS95=0,0;CIEND95=0,0;MATEID=40774_2;EVENT=40774;SU=4;PE=0;SR=4;ALG=PROD;AF=0.005095;NSAMP=149;MSQ=27.41;AC=149;AN=29246;NFAM=145	SVTYPE=BND;POS=50941177;STRANDS=--:4;CIPOS=-9,8;CIEND=-9,8;CIPOS95=0,0;CIEND95=0,0;MATEID=40774_1;EVENT=40774;SECONDARY;SU=4;PE=0;SR=4;ALG=PROD;AF=0.005095;NSAMP=149;MSQ=27.41;AC=149;AN=29246;NFAM=145
chr19	3406670	3406687	chr19	3407019	3407036	253615	12753.1	+	-	BND	LOW	253615_1	N	N[chr19:3407029[	253615_2	N	]chr19:3406679]N	SVTYPE=BND;POS=3406679;STRANDS=+-:28;CIPOS=-9,8;CIEND=-9,8;CIPOS95=0,0;CIEND95=0,0;MATEID=253615_2;EVENT=253615;SU=28;PE=0;SR=28;ALG=PROD;AF=0.009437;NSAMP=276;MSQ=21.55;RECLASSIFIED;AC=276;AN=29246;NFAM=272	SVTYPE=BND;POS=3407029;STRANDS=+-:28;CIPOS=-9,8;CIEND=-9,8;CIPOS95=0,0;CIEND95=0,0;MATEID=253615_1;EVENT=253615;SECONDARY;SU=28;PE=0;SR=28;ALG=PROD;AF=0.009437;NSAMP=276;MSQ=21.55;RECLASSIFIED;AC=276;AN=29246;NFAM=272
chr19	3411319	3411336	chr19	3411586	3411603	253617	79.04	+	-	MEI	PASS	253617	N	<DEL:ME:SINE|Alu|AluSz>	.	.	.	SVTYPE=MEI;POS=3411328;SVLEN=-267;END=3411595;STRANDS=+-:4;CIPOS=-9,8;CIEND=-9,8;CIPOS95=0,0;CIEND95=0,0;SU=4;PE=0;SR=4;ALG=PROD;AF=0.0001368;NSAMP=4;MSQ=15.8;AC=4;AN=29246;NFAM=4	.
chr19	3412533	3412538	chr19	3513745	3513764	253618	383.42	+	-	DEL	PASS	253618	N	<DEL>	.	.	.	SVTYPE=DEL;POS=3412536;SVLEN=-101219;END=3513755;STRANDS=+-:19;CIPOS=-3,2;CIEND=-10,9;CIPOS95=0,0;CIEND95=0,0;SU=19;PE=8;SR=11;ALG=PROD;AF=3.419e-05;NSAMP=1;MSQ=383.42;AC=1;AN=29246;NFAM=1	.
chr19	3413156	3413198	chr19	3414739	3414979	253619	547.91	+	-	DEL	PASS	253619	N	<DEL>	.	.	.	SVTYPE=DEL;POS=3413166;SVLEN=-1799;END=3414965;STRANDS=+-:35;IMPRECISE;CIPOS=-10,32;CIEND=-226,14;CIPOS95=-9,9;CIEND95=-19,14;SU=35;PE=35;SR=0;ALG=PROD;AF=0.0001368;NSAMP=4;MSQ=136.98;AC=4;AN=29246;NFAM=4	.
chr19	3413708	3414053	chr19	3416614	3416904	253620	341.72	+	-	DEL	PASS	253620	N	<DEL>	.	.	.	SVTYPE=DEL;POS=3413718;SVLEN=-3177;END=3416895;STRANDS=+-:11;IMPRECISE;CIPOS=-10,335;CIEND=-281,9;CIPOS95=-2,57;CIEND95=-46,1;SU=11;PE=11;SR=0;ALG=PROD;AF=3.419e-05;NSAMP=1;MSQ=341.72;AC=1;AN=29246;NFAM=1	.
chr19	3414972	3415321	chr19	3417498	3417698	253621	317.42	+	-	DEL	PASS	253621	N	<DEL>	.	.	.	SVTYPE=DEL;POS=3414982;SVLEN=-2707;END=3417689;STRANDS=+-:16;IMPRECISE;CIPOS=-10,339;CIEND=-191,9;CIPOS95=0,51;CIEND95=-34,1;SU=16;PE=16;SR=0;ALG=PROD;AF=3.419e-05;NSAMP=1;MSQ=317.42;AC=1;AN=29246;NFAM=1	.
chr19	3436121	3436387	chr19	3438390	3438694	253625	290.49	+	-	DEL	PASS	253625	N	<DEL>	.	.	.	SVTYPE=DEL;POS=3436129;SVLEN=-2556;END=3438685;STRANDS=+-:14;IMPRECISE;CIPOS=-8,258;CIEND=-295,9;CIPOS95=-1,65;CIEND95=-52,0;SU=14;PE=14;SR=0;ALG=PROD;AF=3.419e-05;NSAMP=1;MSQ=290.49;AC=1;AN=29246;NFAM=1	.
chr19	3437123	3437142	chr19	3443151	3443170	253627	134.76	+	-	DEL	PASS	253627	N	<DEL>	.	.	.	SVTYPE=DEL;POS=3437133;SVLEN=-6028;END=3443161;STRANDS=+-:8;IMPRECISE;CIPOS=-10,9;CIEND=-10,9;CIPOS95=-1,1;CIEND95=-1,0;SU=8;PE=5;SR=3;ALG=PROD;AF=3.419e-05;NSAMP=1;MSQ=134.76;AC=1;AN=29246;NFAM=1	.
chr19	3437138	3437499	chr19	3439069	3439390	253626	143.58	+	-	DEL	PASS	253626	N	<DEL>	.	.	.	SVTYPE=DEL;POS=3437148;SVLEN=-2233;END=3439381;STRANDS=+-:7;IMPRECISE;CIPOS=-10,351;CIEND=-312,9;CIPOS95=-2,101;CIEND95=-86,2;SU=7;PE=7;SR=0;ALG=PROD;AF=3.419e-05;NSAMP=1;MSQ=143.58;AC=1;AN=29246;NFAM=1	.
chr19	3440680	3440691	chr19	3441083	3441101	253629	118.36	+	-	BND	LOW	253629_1	N	N[chr19:3441094[	253629_2	N	]chr19:3440686]N	SVTYPE=BND;POS=3440686;STRANDS=+-:6;CIPOS=-6,5;CIEND=-10,8;CIPOS95=0,0;CIEND95=0,0;MATEID=253629_2;EVENT=253629;SU=6;PE=0;SR=6;ALG=PROD;AF=0.000171;NSAMP=5;MSQ=13.62;RECLASSIFIED;AC=5;AN=29246;NFAM=5	SVTYPE=BND;POS=3441094;STRANDS=+-:6;CIPOS=-10,8;CIEND=-6,5;CIPOS95=0,0;CIEND95=0,0;MATEID=253629_1;EVENT=253629;SECONDARY;SU=6;PE=0;SR=6;ALG=PROD;AF=0.000171;NSAMP=5;MSQ=13.62;RECLASSIFIED;AC=5;AN=29246;NFAM=5
chr19	3461164	3461183	chr19	3488680	3488699	490155	116.75	-	+	DUP	PASS	490155	N	<DUP>	.	.	.	SVTYPE=DUP;POS=3461174;SVLEN=27516;END=3488690;STRANDS=-+:14;IMPRECISE;CIPOS=-10,9;CIEND=-10,9;CIPOS95=-1,1;CIEND95=-1,1;SU=14;PE=10;SR=4;ALG=PROD;AF=3.419e-05;NSAMP=1;MSQ=110.89;AC=1;AN=29246;NFAM=1	.
chr19	3463131	3463197	chr19	3463501	3463603	253631	505.24	+	-	BND	LOW	253631_1	N	N[chr19:3463575[	253631_2	N	]chr19:3463168]N	SVTYPE=BND;POS=3463168;STRANDS=+-:13;IMPRECISE;CIPOS=-37,29;CIEND=-73,29;CIPOS95=-8,8;CIEND95=-44,29;MATEID=253631_2;EVENT=253631;SU=13;PE=0;SR=13;ALG=SUM;AF=0.0004787;NSAMP=14;MSQ=13.43;RECLASSIFIED;AC=14;AN=29246;NFAM=14	SVTYPE=BND;POS=3463575;STRANDS=+-:13;IMPRECISE;CIPOS=-73,29;CIEND=-37,29;CIPOS95=-44,29;CIEND95=-8,8;MATEID=253631_1;EVENT=253631;SECONDARY;SU=13;PE=0;SR=13;ALG=SUM;AF=0.0004787;NSAMP=14;MSQ=13.43;RECLASSIFIED;AC=14;AN=29246;NFAM=14
chr19	3463497	3463514	chr19	3463878	3463896	253632	142.5	+	-	BND	LOW	253632_1	N	N[chr19:3463889[	253632_2	N	]chr19:3463506]N	SVTYPE=BND;POS=3463506;STRANDS=+-:4;IMPRECISE;CIPOS=-9,8;CIEND=-10,8;CIPOS95=0,0;CIEND95=-1,0;MATEID=253632_2;EVENT=253632;SU=4;PE=0;SR=4;ALG=PROD;AF=0.0003077;NSAMP=9;MSQ=10.03;RECLASSIFIED;AC=9;AN=29246;NFAM=9	SVTYPE=BND;POS=3463889;STRANDS=+-:4;IMPRECISE;CIPOS=-10,8;CIEND=-9,8;CIPOS95=-1,0;CIEND95=0,0;MATEID=253632_1;EVENT=253632;SECONDARY;SU=4;PE=0;SR=4;ALG=PROD;AF=0.0003077;NSAMP=9;MSQ=10.03;RECLASSIFIED;AC=9;AN=29246;NFAM=9
chr19	3472951	3472967	chr19	3473095	3473114	253633	5.48	+	-	BND	LOW	253633_1	N	N[chr19:3473106[	253633_2	N	]chr19:3472959]N	SVTYPE=BND;POS=3472959;STRANDS=+-:5;IMPRECISE;CIPOS=-8,8;CIEND=-10,9;CIPOS95=0,2;CIEND95=0,0;MATEID=253633_2;EVENT=253633;SU=5;PE=0;SR=5;ALG=PROD;AF=3.419e-05;NSAMP=1;MSQ=4.56;RECLASSIFIED;AC=1;AN=29246;NFAM=1	SVTYPE=BND;POS=3473106;STRANDS=+-:5;IMPRECISE;CIPOS=-10,9;CIEND=-8,8;CIPOS95=0,0;CIEND95=0,2;MATEID=253633_1;EVENT=253633;SECONDARY;SU=5;PE=0;SR=5;ALG=PROD;AF=3.419e-05;NSAMP=1;MSQ=4.56;RECLASSIFIED;AC=1;AN=29246;NFAM=1
chr19	3475523	3475633	chr19	3475864	3475930	253635	1914.22	+	-	BND	LOW	253635_1	N	N[chr19:3475895[	253635_2	N	]chr19:3475553]N	SVTYPE=BND;POS=3475553;STRANDS=+-:15;IMPRECISE;CIPOS=-30,80;CIEND=-30,36;CIPOS95=-30,52;CIEND95=-8,8;MATEID=253635_2;EVENT=253635;SU=15;PE=0;SR=15;ALG=SUM;AF=0.001983;NSAMP=58;MSQ=25.31;RETAINED;RECLASSIFIED;AC=58;AN=29246;NFAM=58	SVTYPE=BND;POS=3475895;STRANDS=+-:15;IMPRECISE;CIPOS=-30,36;CIEND=-30,80;CIPOS95=-8,8;CIEND95=-30,52;MATEID=253635_1;EVENT=253635;SECONDARY;SU=15;PE=0;SR=15;ALG=SUM;AF=0.001983;NSAMP=58;MSQ=25.31;RETAINED;RECLASSIFIED;AC=58;AN=29246;NFAM=58
chr19	3476885	3476892	chr19	3477263	3477276	253636	9655.46	+	-	BND	LOW	253636_1	N	N[chr19:3477272[	253636_2	N	]chr19:3476885]N	SVTYPE=BND;POS=3476885;STRANDS=+-:4;IMPRECISE;CIPOS=0,7;CIEND=-8,5;CIPOS95=0,7;CIEND95=-4,2;MATEID=253636_2;EVENT=253636;SU=4;PE=0;SR=4;ALG=PROD;AF=0.01286;NSAMP=376;MSQ=15.8;RECLASSIFIED;AC=376;AN=29246;NFAM=373	SVTYPE=BND;POS=3477272;STRANDS=+-:4;IMPRECISE;CIPOS=-8,5;CIEND=0,7;CIPOS95=-4,2;CIEND95=0,7;MATEID=253636_1;EVENT=253636;SECONDARY;SU=4;PE=0;SR=4;ALG=PROD;AF=0.01286;NSAMP=376;MSQ=15.8;RECLASSIFIED;AC=376;AN=29246;NFAM=373
chr19	3477013	3477070	chr19	3477363	3477420	253638	1297.3	+	-	BND	LOW	253638_1	N	N[chr19:3477393[	253638_2	N	]chr19:3477042]N	SVTYPE=BND;POS=3477042;STRANDS=+-:9;CIPOS=-29,28;CIEND=-29,28;CIPOS95=0,0;CIEND95=0,0;MATEID=253638_2;EVENT=253638;SU=9;PE=1;SR=8;ALG=PROD;AF=0.001539;NSAMP=45;MSQ=18.72;RETAINED;RECLASSIFIED;AC=45;AN=29246;NFAM=45	SVTYPE=BND;POS=3477393;STRANDS=+-:9;CIPOS=-29,28;CIEND=-29,28;CIPOS95=0,0;CIEND95=0,0;MATEID=253638_1;EVENT=253638;SECONDARY;SU=9;PE=1;SR=8;ALG=PROD;AF=0.001539;NSAMP=45;MSQ=18.72;RETAINED;RECLASSIFIED;AC=45;AN=29246;NFAM=45
chr19	3477330	3477347	chr19	3477794	3477811	253642	478.93	+	-	BND	LOW	253642_1	N	N[chr19:3477804[	253642_2	N	]chr19:3477339]N	SVTYPE=BND;POS=3477339;STRANDS=+-:4;CIPOS=-9,8;CIEND=-9,8;CIPOS95=0,0;CIEND95=0,0;MATEID=253642_2;EVENT=253642;SU=4;PE=0;SR=4;ALG=PROD;AF=0.0003419;NSAMP=10;MSQ=25.19;RECLASSIFIED;AC=10;AN=29246;NFAM=10	SVTYPE=BND;POS=3477804;STRANDS=+-:4;CIPOS=-9,8;CIEND=-9,8;CIPOS95=0,0;CIEND95=0,0;MATEID=253642_1;EVENT=253642;SECONDARY;SU=4;PE=0;SR=4;ALG=PROD;AF=0.0003419;NSAMP=10;MSQ=25.19;RECLASSIFIED;AC=10;AN=29246;NFAM=10
chr19	3477362	3477379	chr19	3477584	3477601	253641	354.23	+	-	BND	LOW	253641_1	N	N[chr19:3477594[	253641_2	N	]chr19:3477371]N	SVTYPE=BND;POS=3477371;STRANDS=+-:4;CIPOS=-9,8;CIEND=-9,8;CIPOS95=0,0;CIEND95=0,0;MATEID=253641_2;EVENT=253641;SU=4;PE=0;SR=4;ALG=PROD;AF=0.0004787;NSAMP=14;MSQ=14.32;RETAINED;RECLASSIFIED;AC=14;AN=29246;NFAM=14	SVTYPE=BND;POS=3477594;STRANDS=+-:4;CIPOS=-9,8;CIEND=-9,8;CIPOS95=0,0;CIEND95=0,0;MATEID=253641_1;EVENT=253641;SECONDARY;SU=4;PE=0;SR=4;ALG=PROD;AF=0.0004787;NSAMP=14;MSQ=14.32;RETAINED;RECLASSIFIED;AC=14;AN=29246;NFAM=14
chr19	3479115	3479553	chr19	3480026	3480536	490157	5318.73	-	+	BND	LOW	490157_1	N	]chr19:3480036]N	490157_2	N	N[chr19:3479545[	SVTYPE=BND;POS=3479545;STRANDS=-+:5;IMPRECISE;CIPOS=-429,9;CIEND=-10,500;CIPOS95=-92,2;CIEND95=-2,108;MATEID=490157_2;EVENT=490157;SU=5;PE=5;SR=0;ALG=PROD;AF=0.00824;NSAMP=241;MSQ=18.02;RECLASSIFIED;AC=241;AN=29246;NFAM=241	SVTYPE=BND;POS=3480036;STRANDS=-+:5;IMPRECISE;CIPOS=-10,500;CIEND=-429,9;CIPOS95=-2,108;CIEND95=-92,2;MATEID=490157_1;EVENT=490157;SECONDARY;SU=5;PE=5;SR=0;ALG=PROD;AF=0.00824;NSAMP=241;MSQ=18.02;RECLASSIFIED;AC=241;AN=29246;NFAM=241
chr19	3479244	3479263	chr19	3479832	3479851	490156	1451.15	-	+	BND	LOW	490156_1	N	]chr19:3479842]N	490156_2	N	N[chr19:3479255[	SVTYPE=BND;POS=3479255;STRANDS=-+:57;CIPOS=-10,9;CIEND=-10,9;CIPOS95=0,0;CIEND95=0,0;MATEID=490156_2;EVENT=490156;SU=57;PE=45;SR=12;ALG=PROD;AF=0.001949;NSAMP=57;MSQ=20.44;RECLASSIFIED;AC=57;AN=29246;NFAM=57	SVTYPE=BND;POS=3479842;STRANDS=-+:57;CIPOS=-10,9;CIEND=-10,9;CIPOS95=0,0;CIEND95=0,0;MATEID=490156_1;EVENT=490156;SECONDARY;SU=57;PE=45;SR=12;ALG=PROD;AF=0.001949;NSAMP=57;MSQ=20.44;RECLASSIFIED;AC=57;AN=29246;NFAM=57
chr19	3479463	3479472	chr19	3479544	3479553	253647	206.19	+	-	BND	LOW	253647_1	N	N[chr19:3479550[	253647_2	N	]chr19:3479468]N	SVTYPE=BND;POS=3479468;STRANDS=+-:7;CIPOS=-5,4;CIEND=-5,4;CIPOS95=0,0;CIEND95=0,0;MATEID=253647_2;EVENT=253647;SU=7;PE=0;SR=7;ALG=PROD;AF=6.839e-05;NSAMP=2;MSQ=102.75;RETAINED;RECLASSIFIED;AC=2;AN=29244;NFAM=2	SVTYPE=BND;POS=3479550;STRANDS=+-:7;CIPOS=-5,4;CIEND=-5,4;CIPOS95=0,0;CIEND95=0,0;MATEID=253647_1;EVENT=253647;SECONDARY;SU=7;PE=0;SR=7;ALG=PROD;AF=6.839e-05;NSAMP=2;MSQ=102.75;RETAINED;RECLASSIFIED;AC=2;AN=29244;NFAM=2
chr19	3479700	3479717	chr19	3480066	3480083	253648	1386.38	+	-	BND	LOW	253648_1	N	N[chr19:3480076[	253648_2	N	]chr19:3479709]N	SVTYPE=BND;POS=3479709;STRANDS=+-:23;CIPOS=-9,8;CIEND=-9,8;CIPOS95=0,0;CIEND95=0,0;MATEID=253648_2;EVENT=253648;SU=23;PE=0;SR=23;ALG=PROD;AF=0.001539;NSAMP=45;MSQ=20.65;RECLASSIFIED;AC=45;AN=29246;NFAM=45	SVTYPE=BND;POS=3480076;STRANDS=+-:23;CIPOS=-9,8;CIEND=-9,8;CIPOS95=0,0;CIEND95=0,0;MATEID=253648_1;EVENT=253648;SECONDARY;SU=23;PE=0;SR=23;ALG=PROD;AF=0.001539;NSAMP=45;MSQ=20.65;RECLASSIFIED;AC=45;AN=29246;NFAM=45
chr19	3481127	3481138	chr19	3481425	3481439	253649	367.7	+	-	BND	LOW	253649_1	N	N[chr19:3481434[	253649_2	N	]chr19:3481133]N	SVTYPE=BND;POS=3481133;STRANDS=+-:48;CIPOS=-6,5;CIEND=-8,6;CIPOS95=0,0;CIEND95=0,0;MATEID=253649_2;EVENT=253649;SU=48;PE=0;SR=48;ALG=PROD;AF=0.000171;NSAMP=5;MSQ=20.58;RECLASSIFIED;AC=5;AN=29246;NFAM=5	SVTYPE=BND;POS=3481434;STRANDS=+-:48;CIPOS=-8,6;CIEND=-6,5;CIPOS95=0,0;CIEND95=0,0;MATEID=253649_1;EVENT=253649;SECONDARY;SU=48;PE=0;SR=48;ALG=PROD;AF=0.000171;NSAMP=5;MSQ=20.58;RECLASSIFIED;AC=5;AN=29246;NFAM=5
chr19	3490062	3490071	chr19	3490117	3490126	253650	171.1	+	-	BND	LOW	253650_1	N	N[chr19:3490123[	253650_2	N	]chr19:3490067]N	SVTYPE=BND;POS=3490067;STRANDS=+-:7;CIPOS=-5,4;CIEND=-5,4;CIPOS95=0,0;CIEND95=0,0;MATEID=253650_2;EVENT=253650;SU=7;PE=0;SR=7;ALG=PROD;AF=3.419e-05;NSAMP=1;MSQ=170.91;RECLASSIFIED;AC=1;AN=29246;NFAM=1	SVTYPE=BND;POS=3490123;STRANDS=+-:7;CIPOS=-5,4;CIEND=-5,4;CIPOS95=0,0;CIEND95=0,0;MATEID=253650_1;EVENT=253650;SECONDARY;SU=7;PE=0;SR=7;ALG=PROD;AF=3.419e-05;NSAMP=1;MSQ=170.91;RECLASSIFIED;AC=1;AN=29246;NFAM=1
chr19	3490217	3490236	chr19	3490754	3490768	253651	414.47	+	-	BND	LOW	253651_1	N	N[chr19:3490763[	253651_2	N	]chr19:3490227]N	SVTYPE=BND;POS=3490227;STRANDS=+-:5;IMPRECISE;CIPOS=-10,9;CIEND=-8,6;CIPOS95=0,0;CIEND95=-1,0;MATEID=253651_2;EVENT=253651;SU=5;PE=0;SR=5;ALG=PROD;AF=0.0002393;NSAMP=7;MSQ=12.52;RECLASSIFIED;AC=7;AN=29246;NFAM=7	SVTYPE=BND;POS=3490763;STRANDS=+-:5;IMPRECISE;CIPOS=-8,6;CIEND=-10,9;CIPOS95=-1,0;CIEND95=0,0;MATEID=253651_1;EVENT=253651;SECONDARY;SU=5;PE=0;SR=5;ALG=PROD;AF=0.0002393;NSAMP=7;MSQ=12.52;RECLASSIFIED;AC=7;AN=29246;NFAM=7
chr19	3490753	3490771	chr19	3500481	3500488	490159	1283.51	-	+	DUP	PASS	490159	N	<DUP>	.	.	.	SVTYPE=DUP;POS=3490763;SVLEN=9721;END=3500484;STRANDS=-+:124;CIPOS=-10,8;CIEND=-3,4;CIPOS95=0,0;CIEND95=0,0;SU=124;PE=87;SR=37;ALG=PROD;AF=0.0002052;NSAMP=4;MSQ=288.89;AC=6;AN=29246;NFAM=3	.
chr19	3493264	3493281	chr19	3493568	3493585	253652	121.47	+	-	BND	LOW	253652_1	N	N[chr19:3493578[	253652_2	N	]chr19:3493273]N	SVTYPE=BND;POS=3493273;STRANDS=+-:32;CIPOS=-9,8;CIEND=-9,8;CIPOS95=0,0;CIEND95=0,0;MATEID=253652_2;EVENT=253652;SU=32;PE=0;SR=32;ALG=PROD;AF=0.000171;NSAMP=5;MSQ=16.87;RECLASSIFIED;AC=5;AN=29246;NFAM=5	SVTYPE=BND;POS=3493578;STRANDS=+-:32;CIPOS=-9,8;CIEND=-9,8;CIPOS95=0,0;CIEND95=0,0;MATEID=253652_1;EVENT=253652;SECONDARY;SU=32;PE=0;SR=32;ALG=PROD;AF=0.000171;NSAMP=5;MSQ=16.87;RECLASSIFIED;AC=5;AN=29246;NFAM=5
chr19	3494022	3494041	chr19	3495255	3495274	253653	563.39	+	-	DEL	PASS	253653	N	<DEL>	.	.	.	SVTYPE=DEL;POS=3494032;SVLEN=-1233;END=3495265;STRANDS=+-:25;CIPOS=-10,9;CIEND=-10,9;CIPOS95=0,0;CIEND95=0,0;SU=25;PE=20;SR=5;ALG=PROD;AF=3.419e-05;NSAMP=1;MSQ=563.39;AC=1;AN=29246;NFAM=1	.
chr19	3520239	3520282	chr19	3521965	3522008	253655	1816.17	+	-	DEL	PASS	253655	N	<DEL>	.	.	.	SVTYPE=DEL;POS=3520261;SVLEN=-1727;END=3521988;STRANDS=+-:78;CIPOS=-22,21;CIEND=-23,20;CIPOS95=0,0;CIEND95=0,0;SU=78;PE=53;SR=25;ALG=PROD;AF=6.839e-05;NSAMP=2;MSQ=758.3;AC=2;AN=29246;NFAM=2	.
chr19	3527398	3527443	chr19	3527479	3527524	253656	612.01	+	-	BND	PASS	253656_1	N	N[chr19:3527503[	253656_2	N	]chr19:3527421]N	SVTYPE=BND;POS=3527421;STRANDS=+-:22;CIPOS=-23,22;CIEND=-23,22;CIPOS95=0,0;CIEND95=0,0;MATEID=253656_2;EVENT=253656;SU=22;PE=0;SR=22;ALG=PROD;AF=6.839e-05;NSAMP=2;MSQ=305.75;RECLASSIFIED;AC=2;AN=29246;NFAM=1	SVTYPE=BND;POS=3527503;STRANDS=+-:22;CIPOS=-23,22;CIEND=-23,22;CIPOS95=0,0;CIEND95=0,0;MATEID=253656_1;EVENT=253656;SECONDARY;SU=22;PE=0;SR=22;ALG=PROD;AF=6.839e-05;NSAMP=2;MSQ=305.75;RECLASSIFIED;AC=2;AN=29246;NFAM=1
chr19	3528858	3528896	chr19	3530169	3530188	253657	1777.74	+	-	DEL	PASS	253657	N	<DEL>	.	.	.	SVTYPE=DEL;POS=3528876;SVLEN=-1298;END=3530174;STRANDS=+-:89;IMPRECISE;CIPOS=-18,20;CIEND=-5,14;CIPOS95=0,0;CIEND95=-1,1;SU=89;PE=82;SR=7;ALG=PROD;AF=0.0001368;NSAMP=4;MSQ=444.34;AC=4;AN=29246;NFAM=1	.
chr19	3528945	3528962	chr19	3529213	3529230	253658	12029.2	+	-	BND	LOW	253658_1	N	N[chr19:3529223[	253658_2	N	]chr19:3528954]N	SVTYPE=BND;POS=3528954;STRANDS=+-:4;CIPOS=-9,8;CIEND=-9,8;CIPOS95=0,0;CIEND95=0,0;MATEID=253658_2;EVENT=253658;SU=4;PE=0;SR=4;ALG=PROD;AF=0.006804;NSAMP=199;MSQ=30.13;RECLASSIFIED;AC=199;AN=29246;NFAM=193	SVTYPE=BND;POS=3529223;STRANDS=+-:4;CIPOS=-9,8;CIEND=-9,8;CIPOS95=0,0;CIEND95=0,0;MATEID=253658_1;EVENT=253658;SECONDARY;SU=4;PE=0;SR=4;ALG=PROD;AF=0.006804;NSAMP=199;MSQ=30.13;RECLASSIFIED;AC=199;AN=29246;NFAM=193
chr19	3528948	3529362	chr19	3530279	3530803	490160	13068.5	-	+	BND	LOW	490160_1	N	]chr19:3530289]N	490160_2	N	N[chr19:3529354[	SVTYPE=BND;POS=3529354;STRANDS=-+:6;IMPRECISE;CIPOS=-405,9;CIEND=-10,514;CIPOS95=-94,2;CIEND95=-2,162;MATEID=490160_2;EVENT=490160;SU=6;PE=6;SR=0;ALG=PROD;AF=0.01258;NSAMP=368;MSQ=15.71;RECLASSIFIED;AC=368;AN=29246;NFAM=368	SVTYPE=BND;POS=3530289;STRANDS=-+:6;IMPRECISE;CIPOS=-10,514;CIEND=-405,9;CIPOS95=-2,162;CIEND95=-94,2;MATEID=490160_1;EVENT=490160;SECONDARY;SU=6;PE=6;SR=0;ALG=PROD;AF=0.01258;NSAMP=368;MSQ=15.71;RECLASSIFIED;AC=368;AN=29246;NFAM=368
chr19	3529231	3529248	chr19	3529687	3529704	253659	4569.46	+	-	BND	LOW	253659_1	N	N[chr19:3529697[	253659_2	N	]chr19:3529240]N	SVTYPE=BND;POS=3529240;STRANDS=+-:4;CIPOS=-9,8;CIEND=-9,8;CIPOS95=0,0;CIEND95=0,0;MATEID=253659_2;EVENT=253659;SU=4;PE=0;SR=4;ALG=PROD;AF=0.003214;NSAMP=94;MSQ=31.23;RECLASSIFIED;AC=94;AN=29246;NFAM=91	SVTYPE=BND;POS=3529697;STRANDS=+-:4;CIPOS=-9,8;CIEND=-9,8;CIPOS95=0,0;CIEND95=0,0;MATEID=253659_1;EVENT=253659;SECONDARY;SU=4;PE=0;SR=4;ALG=PROD;AF=0.003214;NSAMP=94;MSQ=31.23;RECLASSIFIED;AC=94;AN=29246;NFAM=91
chr19	3529417	3529434	chr19	3529687	3529704	253660	3719.03	+	-	BND	LOW	253660_1	N	N[chr19:3529697[	253660_2	N	]chr19:3529426]N	SVTYPE=BND;POS=3529426;STRANDS=+-:4;CIPOS=-9,8;CIEND=-9,8;CIPOS95=0,0;CIEND95=0,0;MATEID=253660_2;EVENT=253660;SU=4;PE=0;SR=4;ALG=PROD;AF=0.003351;NSAMP=98;MSQ=22.12;RECLASSIFIED;AC=98;AN=29246;NFAM=95	SVTYPE=BND;POS=3529697;STRANDS=+-:4;CIPOS=-9,8;CIEND=-9,8;CIPOS95=0,0;CIEND95=0,0;MATEID=253660_1;EVENT=253660;SECONDARY;SU=4;PE=0;SR=4;ALG=PROD;AF=0.003351;NSAMP=98;MSQ=22.12;RECLASSIFIED;AC=98;AN=29246;NFAM=95
chr19	3529667	3529724	chr19	3530115	3530172	490161	22450.3	-	+	BND	LOW	490161_1	N	]chr19:3530144]N	490161_2	N	N[chr19:3529697[	SVTYPE=BND;POS=3529697;STRANDS=-+:13;CIPOS=-29,28;CIEND=-29,28;CIPOS95=0,0;CIEND95=0,0;MATEID=490161_2;EVENT=490161;SU=13;PE=0;SR=13;ALG=PROD;AF=0.03118;NSAMP=909;MSQ=16.41;RECLASSIFIED;AC=912;AN=29246;NFAM=899	SVTYPE=BND;POS=3530144;STRANDS=-+:13;CIPOS=-29,28;CIEND=-29,28;CIPOS95=0,0;CIEND95=0,0;MATEID=490161_1;EVENT=490161;SECONDARY;SU=13;PE=0;SR=13;ALG=PROD;AF=0.03118;NSAMP=909;MSQ=16.41;RECLASSIFIED;AC=912;AN=29246;NFAM=899
chr19	3529695	3529697	chr19	3530296	3530297	490162	36364.2	-	+	BND	LOW	490162_1	N	]chr19:3530297]N	490162_2	N	N[chr19:3529697[	SVTYPE=BND;POS=3529697;STRANDS=-+:361;CIPOS=-1,1;CIEND=-1,0;CIPOS95=0,0;CIEND95=0,0;MATEID=490162_2;EVENT=490162;SU=361;PE=4;SR=357;ALG=PROD;AF=0.04818;NSAMP=1406;MSQ=19.31;RECLASSIFIED;AC=1409;AN=29246;NFAM=1394	SVTYPE=BND;POS=3530297;STRANDS=-+:361;CIPOS=-1,0;CIEND=-1,1;CIPOS95=0,0;CIEND95=0,0;MATEID=490162_1;EVENT=490162;SECONDARY;SU=361;PE=4;SR=357;ALG=PROD;AF=0.04818;NSAMP=1406;MSQ=19.31;RECLASSIFIED;AC=1409;AN=29246;NFAM=1394
chr19	3529792	3530009	chr19	3530307	3530526	253667	1.75111e+06	+	-	DEL	PASS	253667	N	<DEL>	.	.	.	SVTYPE=DEL;POS=3529944;SVLEN=-413;END=3530357;STRANDS=+-:279;IMPRECISE;CIPOS=-152,65;CIEND=-50,169;CIPOS95=-48,48;CIEND95=-50,68;SU=279;PE=250;SR=29;ALG=SUM;AF=0.1616;NSAMP=2468;MSQ=195.09;RETAINED;MEDGQR=3.43;Q10GQR=2.65;AC=2691;AN=16650;NFAM=2429	.
chr19	3539562	3539621	chr19	3539877	3539920	253711	876.2	+	-	DEL	PASS	253711	N	<DEL>	.	.	.	SVTYPE=DEL;POS=3539592;SVLEN=-307;END=3539899;STRANDS=+-:25;CIPOS=-30,29;CIEND=-22,21;CIPOS95=0,0;CIEND95=0,0;SU=25;PE=2;SR=23;ALG=PROD;AF=3.419e-05;NSAMP=1;MSQ=197.82;AC=1;AN=29246;NFAM=1	.
chr19	3539772	3540347	chr19	3541867	3542296	490165	541.53	-	+	DUP	PASS	490165	N	<DUP>	.	.	.	SVTYPE=DUP;POS=3540318;SVLEN=1576;END=3541894;STRANDS=-+:30;IMPRECISE;CIPOS=-546,29;CIEND=-27,402;CIPOS95=-66,29;CIEND95=-27,94;SU=30;PE=27;SR=3;ALG=SUM;AF=0.000171;NSAMP=5;MSQ=74.29;AC=5;AN=29246;NFAM=5	.
chr19	3539879	3541097	chr19	3540601	3541776	570841	441939.0	+	+	INV	LOW	570841	N	<INV>	.	.	.	SVTYPE=INV;POS=3540894;SVLEN=652;END=3541546;STRANDS=++:20,--:9436;IMPRECISE;CIPOS=-1015,203;CIEND=-945,230;CIPOS95=-123,123;CIEND95=-107,107;SU=9456;PE=9434;SR=22;AF=0.04414;NSAMP=1291;MSQ=209.95;RETAINED;AC=1291;AN=29246;NFAM=1207	.
chr19	3540099	3540158	chr19	3541352	3541411	490163	546.45	-	+	DUP	PASS	490163	N	<DUP>	.	.	.	SVTYPE=DUP;POS=3540129;SVLEN=1253;END=3541382;STRANDS=-+:36;CIPOS=-30,29;CIEND=-30,29;CIPOS95=0,0;CIEND95=0,0;SU=36;PE=19;SR=17;ALG=PROD;AF=6.839e-05;NSAMP=2;MSQ=23.99;RETAINED;AC=2;AN=29246;NFAM=2	.
chr19	3540339	3540948	chr19	3541101	3541189	570848	142484.0	-	-	BND	LOW	570848_1	N	[chr19:3541142[N	570848_2	N	[chr19:3540900[N	SVTYPE=BND;POS=3540900;STRANDS=--:6;IMPRECISE;CIPOS=-560,49;CIEND=-40,48;CIPOS95=-96,49;CIEND95=-3,3;MATEID=570848_2;EVENT=570848;SU=6;PE=6;SR=0;ALG=PROD;AF=0.0344;NSAMP=1006;MSQ=77.83;AC=1006;AN=29246;NFAM=943	SVTYPE=BND;POS=3541142;STRANDS=--:6;IMPRECISE;CIPOS=-40,48;CIEND=-560,49;CIPOS95=-3,3;CIEND95=-96,49;MATEID=570848_1;EVENT=570848;SECONDARY;SU=6;PE=6;SR=0;ALG=PROD;AF=0.0344;NSAMP=1006;MSQ=77.83;AC=1006;AN=29246;NFAM=943
chr19	3540396	3540408	chr19	3547077	3547088	253712	305.65	+	-	DEL	PASS	253712	N	<DEL>	.	.	.	SVTYPE=DEL;POS=3540402;SVLEN=-6682;END=3547084;STRANDS=+-:12;CIPOS=-6,6;CIEND=-7,4;CIPOS95=0,0;CIEND95=0,0;SU=12;PE=7;SR=5;ALG=PROD;AF=3.419e-05;NSAMP=1;MSQ=305.65;AC=1;AN=29246;NFAM=1	.
chr19	3540481	3540749	chr19	3541729	3541981	253715	469.98	+	-	DEL	PASS	253715	N	<DEL>	.	.	.	SVTYPE=DEL;POS=3540491;SVLEN=-1481;END=3541972;STRANDS=+-:14;IMPRECISE;CIPOS=-10,258;CIEND=-243,9;CIPOS95=-2,71;CIEND95=-54,1;SU=14;PE=14;SR=0;ALG=PROD;AF=0.0001026;NSAMP=3;MSQ=117.77;AC=3;AN=29246;NFAM=3	.
chr19	3540492	3540834	chr19	3541144	3541532	253714	935.59	+	-	DEL	PASS	253714	N	<DEL>	.	.	.	SVTYPE=DEL;POS=3540502;SVLEN=-1021;END=3541523;STRANDS=+-:12;IMPRECISE;CIPOS=-10,332;CIEND=-379,9;CIPOS95=-2,67;CIEND95=-68,2;SU=12;PE=12;SR=0;ALG=PROD;AF=0.0001026;NSAMP=3;MSQ=184.83;AC=3;AN=29246;NFAM=3	.
chr19	3541086	3541135	chr19	3541340	3541741	570845	114901.0	+	+	BND	LOW	570845_1	N	N]chr19:3541370]	570845_2	N	N]chr19:3541115]	SVTYPE=BND;POS=3541115;STRANDS=++:16;IMPRECISE;CIPOS=-29,20;CIEND=-30,371;CIPOS95=-20,20;CIEND95=-30,77;MATEID=570845_2;EVENT=570845;SU=16;PE=16;SR=0;ALG=PROD;AF=0.03224;NSAMP=943;MSQ=78.36;RETAINED;AC=943;AN=29246;NFAM=901	SVTYPE=BND;POS=3541370;STRANDS=++:16;IMPRECISE;CIPOS=-30,371;CIEND=-29,20;CIPOS95=-30,77;CIEND95=-20,20;MATEID=570845_1;EVENT=570845;SECONDARY;SU=16;PE=16;SR=0;ALG=PROD;AF=0.03224;NSAMP=943;MSQ=78.36;RETAINED;AC=943;AN=29246;NFAM=901
chr19	3543483	3543490	chr19	3543538	3543545	253716	197.15	+	-	BND	LOW	253716_1	N	N[chr19:3543543[	253716_2	N	]chr19:3543487]N	SVTYPE=BND;POS=3543487;STRANDS=+-:9;CIPOS=-4,3;CIEND=-4,3;CIPOS95=0,0;CIEND95=0,0;MATEID=253716_2;EVENT=253716;SU=9;PE=0;SR=9;ALG=PROD;AF=3.42e-05;NSAMP=1;MSQ=194.81;RECLASSIFIED;AC=1;AN=29244;NFAM=1	SVTYPE=BND;POS=3543543;STRANDS=+-:9;CIPOS=-4,3;CIEND=-4,3;CIPOS95=0,0;CIEND95=0,0;MATEID=253716_1;EVENT=253716;SECONDARY;SU=9;PE=0;SR=9;ALG=PROD;AF=3.42e-05;NSAMP=1;MSQ=194.81;RECLASSIFIED;AC=1;AN=29244;NFAM=1
chr19	3544253	3544270	chr19	3544529	3544546	253717	86.74	+	-	BND	LOW	253717_1	N	N[chr19:3544539[	253717_2	N	]chr19:3544262]N	SVTYPE=BND;POS=3544262;STRANDS=+-:4;CIPOS=-9,8;CIEND=-9,8;CIPOS95=0,0;CIEND95=0,0;MATEID=253717_2;EVENT=253717;SU=4;PE=0;SR=4;ALG=PROD;AF=3.419e-05;NSAMP=1;MSQ=9.3;RECLASSIFIED;AC=1;AN=29246;NFAM=1	SVTYPE=BND;POS=3544539;STRANDS=+-:4;CIPOS=-9,8;CIEND=-9,8;CIPOS95=0,0;CIEND95=0,0;MATEID=253717_1;EVENT=253717;SECONDARY;SU=4;PE=0;SR=4;ALG=PROD;AF=3.419e-05;NSAMP=1;MSQ=9.3;RECLASSIFIED;AC=1;AN=29246;NFAM=1
chr19	3547270	3547273	chr19	3548189	3548191	253720	629.4	+	-	DEL	PASS	253720	N	<DEL>	.	.	.	SVTYPE=DEL;POS=3547272;SVLEN=-919;END=3548191;STRANDS=+-:28;CIPOS=-2,1;CIEND=-2,0;CIPOS95=0,0;CIEND95=0,0;SU=28;PE=11;SR=17;ALG=PROD;AF=3.419e-05;NSAMP=1;MSQ=629.4;AC=1;AN=29246;NFAM=1	.
chr19	3549485	3549497	chr19	3550271	3550278	253721	3509.28	+	-	DEL	PASS	253721	N	<DEL>	.	.	.	SVTYPE=DEL;POS=3549488;SVLEN=-788;END=3550276;STRANDS=+-:152;CIPOS=-3,9;CIEND=-5,2;CIPOS95=0,0;CIEND95=0,0;SU=152;PE=112;SR=40;ALG=PROD;AF=0.0001026;NSAMP=3;MSQ=274.61;AC=3;AN=29246;NFAM=3	.
chr19	3556603	3556622	chr19	3556817	3556836	253724	92.27	+	-	BND	LOW	253724_1	N	N[chr19:3556828[	253724_2	N	]chr19:3556613]N	SVTYPE=BND;POS=3556613;STRANDS=+-:5;CIPOS=-10,9;CIEND=-10,9;CIPOS95=0,0;CIEND95=0,0;MATEID=253724_2;EVENT=253724;SU=5;PE=0;SR=5;ALG=PROD;AF=0.0001368;NSAMP=4;MSQ=20.9;RETAINED;RECLASSIFIED;AC=4;AN=29246;NFAM=4	SVTYPE=BND;POS=3556828;STRANDS=+-:5;CIPOS=-10,9;CIEND=-10,9;CIPOS95=0,0;CIEND95=0,0;MATEID=253724_1;EVENT=253724;SECONDARY;SU=5;PE=0;SR=5;ALG=PROD;AF=0.0001368;NSAMP=4;MSQ=20.9;RETAINED;RECLASSIFIED;AC=4;AN=29246;NFAM=4
chr19	3560138	3560372	chr19	3564729	3564902	490166	134.9	-	+	DUP	PASS	490166	N	<DUP>	.	.	.	SVTYPE=DUP;POS=3560368;SVLEN=4371;END=3564739;STRANDS=-+:14;IMPRECISE;CIPOS=-230,4;CIEND=-10,163;CIPOS95=-52,0;CIEND95=-3,30;SU=14;PE=14;SR=0;ALG=PROD;AF=3.419e-05;NSAMP=1;MSQ=133.26;AC=1;AN=29246;NFAM=1	.
chr19	3560163	3560360	chr19	3569530	3569754	490167	522.76	-	+	DUP	PASS	490167	N	<DUP>	.	.	.	SVTYPE=DUP;POS=3560331;SVLEN=9229;END=3569560;STRANDS=-+:49;IMPRECISE;CIPOS=-168,29;CIEND=-30,194;CIPOS95=-18,18;CIEND95=-13,13;SU=49;PE=49;SR=0;ALG=PROD;AF=6.839e-05;NSAMP=2;MSQ=55.66;AC=2;AN=29246;NFAM=2	.
chr19	3561822	3561841	chr19	3567170	3567181	570850	371.27	+	+	BND	PASS	570850_1	N	N]chr19:3567180]	570850_2	N	N]chr19:3561832]	SVTYPE=BND;POS=3561832;STRANDS=++:26;IMPRECISE;CIPOS=-10,9;CIEND=-10,1;CIPOS95=0,0;CIEND95=-1,0;MATEID=570850_2;EVENT=570850;SU=26;PE=18;SR=8;ALG=PROD;AF=3.419e-05;NSAMP=1;MSQ=371.27;AC=1;AN=29246;NFAM=1	SVTYPE=BND;POS=3567180;STRANDS=++:26;IMPRECISE;CIPOS=-10,1;CIEND=-10,9;CIPOS95=-1,0;CIEND95=0,0;MATEID=570850_1;EVENT=570850;SECONDARY;SU=26;PE=18;SR=8;ALG=PROD;AF=3.419e-05;NSAMP=1;MSQ=371.27;AC=1;AN=29246;NFAM=1
chr19	3563995	3564006	chr19	3564049	3564059	253725	1384.47	+	-	BND	LOW	253725_1	N	N[chr19:3564055[	253725_2	N	]chr19:3564001]N	SVTYPE=BND;POS=3564001;STRANDS=+-:45;CIPOS=-6,5;CIEND=-5,5;CIPOS95=0,0;CIEND95=0,0;MATEID=253725_2;EVENT=253725;SU=45;PE=0;SR=45;ALG=PROD;AF=0.000171;NSAMP=5;MSQ=133.65;RECLASSIFIED;AC=5;AN=29246;NFAM=5	SVTYPE=BND;POS=3564055;STRANDS=+-:45;CIPOS=-5,5;CIEND=-6,5;CIPOS95=0,0;CIEND95=0,0;MATEID=253725_1;EVENT=253725;SECONDARY;SU=45;PE=0;SR=45;ALG=PROD;AF=0.000171;NSAMP=5;MSQ=133.65;RECLASSIFIED;AC=5;AN=29246;NFAM=5
chr19	3564868	3565119	chr19	3566366	3566609	570851	206.71	-	-	BND	LOW	570851_1	N	[chr19:3566601[N	570851_2	N	[chr19:3565111[N	SVTYPE=BND;POS=3565111;STRANDS=--:12;IMPRECISE;CIPOS=-242,9;CIEND=-234,9;CIPOS95=-31,3;CIEND95=-51,1;MATEID=570851_2;EVENT=570851;SU=12;PE=12;SR=0;ALG=PROD;AF=3.419e-05;NSAMP=1;MSQ=206.71;AC=1;AN=29246;NFAM=1	SVTYPE=BND;POS=3566601;STRANDS=--:12;IMPRECISE;CIPOS=-234,9;CIEND=-242,9;CIPOS95=-51,1;CIEND95=-31,3;MATEID=570851_1;EVENT=570851;SECONDARY;SU=12;PE=12;SR=0;ALG=PROD;AF=3.419e-05;NSAMP=1;MSQ=206.71;AC=1;AN=29246;NFAM=1
chr19	3566546	3566812	chr19	3569260	3569349	253726	1524.08	+	-	DEL	PASS	253726	N	<DEL>	.	.	.	SVTYPE=DEL;POS=3566557;SVLEN=-2785;END=3569342;STRANDS=+-:65;IMPRECISE;CIPOS=-11,255;CIEND=-82,7;CIPOS95=-11,14;CIEND95=-15,7;SU=65;PE=65;SR=0;ALG=PROD;AF=0.0001368;NSAMP=4;MSQ=259.74;AC=4;AN=29246;NFAM=4	.
chr19	3574940	3575362	chr19	3579742	3580055	253727	269.58	+	-	DEL	PASS	253727	N	<DEL>	.	.	.	SVTYPE=DEL;POS=3574950;SVLEN=-5096;END=3580046;STRANDS=+-:13;IMPRECISE;CIPOS=-10,412;CIEND=-304,9;CIPOS95=-1,49;CIEND95=-64,1;SU=13;PE=13;SR=0;ALG=PROD;AF=3.419e-05;NSAMP=1;MSQ=269.58;AC=1;AN=29246;NFAM=1	.
chr19	3575660	3575683	chr19	3575962	3575981	253728	62.36	+	-	MEI	PASS	253728	N	<DEL:ME:SINE|Alu|AluSx1>	.	.	.	SVTYPE=MEI;POS=3575670;SVLEN=-302;END=3575972;STRANDS=+-:22;CIPOS=-10,13;CIEND=-10,9;CIPOS95=0,0;CIEND95=0,0;SU=22;PE=0;SR=22;ALG=PROD;AF=0.0001026;NSAMP=3;MSQ=12.7;AC=3;AN=29246;NFAM=3	.
chr19	3579546	3579563	chr19	3579907	3579924	253730	563.12	+	-	BND	LOW	253730_1	N	N[chr19:3579917[	253730_2	N	]chr19:3579555]N	SVTYPE=BND;POS=3579555;STRANDS=+-:4;IMPRECISE;CIPOS=-9,8;CIEND=-9,8;CIPOS95=0,1;CIEND95=0,0;MATEID=253730_2;EVENT=253730;SU=4;PE=0;SR=4;ALG=PROD;AF=0.0003761;NSAMP=11;MSQ=12.77;RECLASSIFIED;AC=11;AN=29246;NFAM=11	SVTYPE=BND;POS=3579917;STRANDS=+-:4;IMPRECISE;CIPOS=-9,8;CIEND=-9,8;CIPOS95=0,0;CIEND95=0,1;MATEID=253730_1;EVENT=253730;SECONDARY;SU=4;PE=0;SR=4;ALG=PROD;AF=0.0003761;NSAMP=11;MSQ=12.77;RECLASSIFIED;AC=11;AN=29246;NFAM=11
chr19	3579627	3579638	chr19	3581249	3581260	253732	272.58	+	-	DEL	PASS	253732	N	<DEL>	.	.	.	SVTYPE=DEL;POS=3579633;SVLEN=-1623;END=3581256;STRANDS=+-:14;CIPOS=-6,5;CIEND=-7,4;CIPOS95=0,0;CIEND95=0,0;SU=14;PE=9;SR=5;ALG=PROD;AF=3.419e-05;NSAMP=1;MSQ=272.58;AC=1;AN=29246;NFAM=1	.
chr19	3581003	3581016	chr19	3581908	3581927	253733	143.73	+	-	BND	LOW	253733_1	N	N[chr19:3581919[	253733_2	N	]chr19:3581009]N	SVTYPE=BND;POS=3581009;STRANDS=+-:11;CIPOS=-6,7;CIEND=-10,9;CIPOS95=0,0;CIEND95=0,0;MATEID=253733_2;EVENT=253733;SU=11;PE=7;SR=4;ALG=PROD;AF=3.419e-05;NSAMP=1;MSQ=143.71;RECLASSIFIED;AC=1;AN=29246;NFAM=1	SVTYPE=BND;POS=3581919;STRANDS=+-:11;CIPOS=-10,9;CIEND=-6,7;CIPOS95=0,0;CIEND95=0,0;MATEID=253733_1;EVENT=253733;SECONDARY;SU=11;PE=7;SR=4;ALG=PROD;AF=3.419e-05;NSAMP=1;MSQ=143.71;RECLASSIFIED;AC=1;AN=29246;NFAM=1
chr19	3581084	3581084	chr19	3581378	3581378	253734	2.7509e+06	+	-	DEL	PASS	253734	N	<DEL>	.	.	.	SVTYPE=DEL;POS=3581084;SVLEN=-294;END=3581378;STRANDS=+-:41175;CIPOS=0,0;CIEND=0,0;CIPOS95=0,0;CIEND95=0,0;SU=41175;PE=13203;SR=27972;ALG=PROD;AF=0.2074;NSAMP=78;MSQ=443.95;MEDGQR=2.29;Q10GQR=1.58;AC=95;AN=458;NFAM=78	.
chr19	3583916	3584338	chr19	3588617	3589003	490168	109.81	-	+	DUP	PASS	490168	N	<DUP>	.	.	.	SVTYPE=DUP;POS=3584329;SVLEN=4296;END=3588625;STRANDS=-+:11;IMPRECISE;CIPOS=-413,9;CIEND=-8,378;CIPOS95=-52,3;CIEND95=0,86;SU=11;PE=11;SR=0;ALG=PROD;AF=3.419e-05;NSAMP=1;MSQ=107.15;AC=1;AN=29246;NFAM=1	.
chr19	3584414	3584723	chr19	3602872	3603194	490169	195.9	-	+	DUP	PASS	490169	N	<DUP>	.	.	.	SVTYPE=DUP;POS=3584694;SVLEN=18208;END=3602902;STRANDS=-+:25;IMPRECISE;CIPOS=-280,29;CIEND=-30,292;CIPOS95=-33,29;CIEND95=-30,41;SU=25;PE=25;SR=0;ALG=PROD;AF=0.0001368;NSAMP=4;MSQ=48.88;AC=4;AN=29246;NFAM=4	.
chr19	3587569	3587580	chr19	3587957	3587966	253735	414.58	+	-	BND	LOW	253735_1	N	N[chr19:3587967[	253735_2	N	]chr19:3587575]N	SVTYPE=BND;POS=3587575;STRANDS=+-:6;IMPRECISE;CIPOS=-6,5;CIEND=-9,0;CIPOS95=0,0;CIEND95=-9,0;MATEID=253735_2;EVENT=253735;SU=6;PE=0;SR=6;ALG=PROD;AF=0.0002735;NSAMP=8;MSQ=45.65;RECLASSIFIED;AC=8;AN=29246;NFAM=8	SVTYPE=BND;POS=3587967;STRANDS=+-:6;IMPRECISE;CIPOS=-9,0;CIEND=-6,5;CIPOS95=-9,0;CIEND95=0,0;MATEID=253735_1;EVENT=253735;SECONDARY;SU=6;PE=0;SR=6;ALG=PROD;AF=0.0002735;NSAMP=8;MSQ=45.65;RECLASSIFIED;AC=8;AN=29246;NFAM=8
chr19	3588896	3588908	chr19	3596600	3596619	490170	180.1	-	+	DUP	PASS	490170	N	<DUP>	.	.	.	SVTYPE=DUP;POS=3588904;SVLEN=7706;END=3596610;STRANDS=-+:16;CIPOS=-8,4;CIEND=-10,9;CIPOS95=0,0;CIEND95=0,0;SU=16;PE=12;SR=4;ALG=PROD;AF=3.419e-05;NSAMP=1;MSQ=179.36;AC=1;AN=29246;NFAM=1	.
chr19	3590497	3590508	chr19	3591134	3591151	490171	1008.15	-	+	BND	LOW	490171_1	N	]chr19:3591142]N	490171_2	N	N[chr19:3590505[	SVTYPE=BND;POS=3590505;STRANDS=-+:12;CIPOS=-7,4;CIEND=-8,9;CIPOS95=0,0;CIEND95=0,0;MATEID=490171_2;EVENT=490171;SU=12;PE=7;SR=5;ALG=PROD;AF=0.00171;NSAMP=50;MSQ=15.6;RECLASSIFIED;AC=50;AN=29246;NFAM=50	SVTYPE=BND;POS=3591142;STRANDS=-+:12;CIPOS=-8,9;CIEND=-7,4;CIPOS95=0,0;CIEND95=0,0;MATEID=490171_1;EVENT=490171;SECONDARY;SU=12;PE=7;SR=5;ALG=PROD;AF=0.00171;NSAMP=50;MSQ=15.6;RECLASSIFIED;AC=50;AN=29246;NFAM=50
chr19	3592519	3592536	chr19	3592729	3592745	253736	67.51	+	-	BND	LOW	253736_1	N	N[chr19:3592737[	253736_2	N	]chr19:3592528]N	SVTYPE=BND;POS=3592528;STRANDS=+-:4;IMPRECISE;CIPOS=-9,8;CIEND=-7,9;CIPOS95=0,0;CIEND95=0,1;MATEID=253736_2;EVENT=253736;SU=4;PE=0;SR=4;ALG=PROD;AF=0.0001368;NSAMP=4;MSQ=13.95;RECLASSIFIED;AC=4;AN=29246;NFAM=4	SVTYPE=BND;POS=3592737;STRANDS=+-:4;IMPRECISE;CIPOS=-7,9;CIEND=-9,8;CIPOS95=0,1;CIEND95=0,0;MATEID=253736_1;EVENT=253736;SECONDARY;SU=4;PE=0;SR=4;ALG=PROD;AF=0.0001368;NSAMP=4;MSQ=13.95;RECLASSIFIED;AC=4;AN=29246;NFAM=4
chr19	3600990	3601047	chr19	3601262	3601319	253738	65.83	+	-	BND	LOW	253738_1	N	N[chr19:3601292[	253738_2	N	]chr19:3601019]N	SVTYPE=BND;POS=3601019;STRANDS=+-:14;CIPOS=-29,28;CIEND=-29,28;CIPOS95=0,0;CIEND95=0,0;MATEID=253738_2;EVENT=253738;SU=14;PE=0;SR=14;ALG=PROD;AF=0.0001026;NSAMP=3;MSQ=21.78;RECLASSIFIED;AC=3;AN=29246;NFAM=3	SVTYPE=BND;POS=3601292;STRANDS=+-:14;CIPOS=-29,28;CIEND=-29,28;CIPOS95=0,0;CIEND95=0,0;MATEID=253738_1;EVENT=253738;SECONDARY;SU=14;PE=0;SR=14;ALG=PROD;AF=0.0001026;NSAMP=3;MSQ=21.78;RECLASSIFIED;AC=3;AN=29246;NFAM=3
chr19	3605814	3605833	chr19	3605954	3605973	253739	11497.4	+	-	BND	LOW	253739_1	N	N[chr19:3605965[	253739_2	N	]chr19:3605824]N	SVTYPE=BND;POS=3605824;STRANDS=+-:4;IMPRECISE;CIPOS=-10,9;CIEND=-10,9;CIPOS95=-1,1;CIEND95=-1,1;MATEID=253739_2;EVENT=253739;SU=4;PE=2;SR=2;ALG=PROD;AF=0.012;NSAMP=351;MSQ=17.79;RECLASSIFIED;AC=351;AN=29246;NFAM=351	SVTYPE=BND;POS=3605965;STRANDS=+-:4;IMPRECISE;CIPOS=-10,9;CIEND=-10,9;CIPOS95=-1,1;CIEND95=-1,1;MATEID=253739_1;EVENT=253739;SECONDARY;SU=4;PE=2;SR=2;ALG=PROD;AF=0.012;NSAMP=351;MSQ=17.79;RECLASSIFIED;AC=351;AN=29246;NFAM=351
chr19	3607421	3607430	chr19	3607759	3607768	253740	186.62	+	-	BND	LOW	253740_1	N	N[chr19:3607765[	253740_2	N	]chr19:3607426]N	SVTYPE=BND;POS=3607426;STRANDS=+-:7;CIPOS=-5,4;CIEND=-5,4;CIPOS95=0,0;CIEND95=0,0;MATEID=253740_2;EVENT=253740;SU=7;PE=0;SR=7;ALG=PROD;AF=0.0002393;NSAMP=7;MSQ=17.69;RECLASSIFIED;AC=7;AN=29246;NFAM=7	SVTYPE=BND;POS=3607765;STRANDS=+-:7;CIPOS=-5,4;CIEND=-5,4;CIPOS95=0,0;CIEND95=0,0;MATEID=253740_1;EVENT=253740;SECONDARY;SU=7;PE=0;SR=7;ALG=PROD;AF=0.0002393;NSAMP=7;MSQ=17.69;RECLASSIFIED;AC=7;AN=29246;NFAM=7
chr19	3616874	3616933	chr19	3617140	3617199	253741	112.65	+	-	BND	LOW	253741_1	N	N[chr19:3617171[	253741_2	N	]chr19:3616904]N	SVTYPE=BND;POS=3616904;STRANDS=+-:10;CIPOS=-30,29;CIEND=-30,29;CIPOS95=0,0;CIEND95=0,0;MATEID=253741_2;EVENT=253741;SU=10;PE=0;SR=10;ALG=PROD;AF=0.000171;NSAMP=5;MSQ=20.39;RECLASSIFIED;AC=5;AN=29246;NFAM=5	SVTYPE=BND;POS=3617171;STRANDS=+-:10;CIPOS=-30,29;CIEND=-30,29;CIPOS95=0,0;CIEND95=0,0;MATEID=253741_1;EVENT=253741;SECONDARY;SU=10;PE=0;SR=10;ALG=PROD;AF=0.000171;NSAMP=5;MSQ=20.39;RECLASSIFIED;AC=5;AN=29246;NFAM=5
chr19	3649080	3649099	chr19	3649835	3649845	253742	2357.31	+	-	BND	LOW	253742_1	N	N[chr19:3649846[	253742_2	N	]chr19:3649090]N	SVTYPE=BND;POS=3649090;STRANDS=+-:7;IMPRECISE;CIPOS=-10,9;CIEND=-10,0;CIPOS95=-3,3;CIEND95=-10,0;MATEID=253742_2;EVENT=253742;SU=7;PE=6;SR=1;ALG=PROD;AF=0.000718;NSAMP=19;MSQ=88.46;RECLASSIFIED;AC=21;AN=29246;NFAM=19	SVTYPE=BND;POS=3649846;STRANDS=+-:7;IMPRECISE;CIPOS=-10,0;CIEND=-10,9;CIPOS95=-10,0;CIEND95=-3,3;MATEID=253742_1;EVENT=253742;SECONDARY;SU=7;PE=6;SR=1;ALG=PROD;AF=0.000718;NSAMP=19;MSQ=88.46;RECLASSIFIED;AC=21;AN=29246;NFAM=19
chr19	3655439	3655496	chr20	30405362	30405409	40643	179.66	+	-	BND	LOW	40643_1	N	N[chr20:30405388[	40643_2	N	]chr19:3655468]N	SVTYPE=BND;POS=3655468;STRANDS=+-:20;CIPOS=-29,28;CIEND=-25,22;CIPOS95=0,0;CIEND95=0,0;MATEID=40643_2;EVENT=40643;SU=20;PE=11;SR=9;ALG=PROD;AF=6.839e-05;NSAMP=2;MSQ=89.83;AC=2;AN=29246;NFAM=2	SVTYPE=BND;POS=30405388;STRANDS=+-:20;CIPOS=-25,22;CIEND=-29,28;CIPOS95=0,0;CIEND95=0,0;MATEID=40643_1;EVENT=40643;SECONDARY;SU=20;PE=11;SR=9;ALG=PROD;AF=6.839e-05;NSAMP=2;MSQ=89.83;AC=2;AN=29246;NFAM=2
chr19	3669032	3669083	chr19	3669108	3669159	253744	773.28	+	-	BND	PASS	253744_1	N	N[chr19:3669135[	253744_2	N	]chr19:3669058]N	SVTYPE=BND;POS=3669058;STRANDS=+-:35;CIPOS=-26,25;CIEND=-26,25;CIPOS95=0,0;CIEND95=0,0;MATEID=253744_2;EVENT=253744;SU=35;PE=0;SR=35;ALG=PROD;AF=6.839e-05;NSAMP=2;MSQ=335.71;RECLASSIFIED;AC=2;AN=29246;NFAM=2	SVTYPE=BND;POS=3669135;STRANDS=+-:35;CIPOS=-26,25;CIEND=-26,25;CIPOS95=0,0;CIEND95=0,0;MATEID=253744_1;EVENT=253744;SECONDARY;SU=35;PE=0;SR=35;ALG=PROD;AF=6.839e-05;NSAMP=2;MSQ=335.71;RECLASSIFIED;AC=2;AN=29246;NFAM=2
chr19	3677753	3677770	chr19	3678112	3678129	253745	2441.12	+	-	BND	LOW	253745_1	N	N[chr19:3678122[	253745_2	N	]chr19:3677762]N	SVTYPE=BND;POS=3677762;STRANDS=+-:4;CIPOS=-9,8;CIEND=-9,8;CIPOS95=0,0;CIEND95=0,0;MATEID=253745_2;EVENT=253745;SU=4;PE=0;SR=4;ALG=PROD;AF=0.002906;NSAMP=85;MSQ=16.51;RECLASSIFIED;AC=85;AN=29246;NFAM=85	SVTYPE=BND;POS=3678122;STRANDS=+-:4;CIPOS=-9,8;CIEND=-9,8;CIPOS95=0,0;CIEND95=0,0;MATEID=253745_1;EVENT=253745;SECONDARY;SU=4;PE=0;SR=4;ALG=PROD;AF=0.002906;NSAMP=85;MSQ=16.51;RECLASSIFIED;AC=85;AN=29246;NFAM=85
chr19	3677761	3677780	chr19	3678788	3678807	490173	4069.68	-	+	BND	LOW	490173_1	N	]chr19:3678798]N	490173_2	N	N[chr19:3677781[	SVTYPE=BND;POS=3677781;STRANDS=-+:65;CIPOS=-19,0;CIEND=-10,9;CIPOS95=0,0;CIEND95=0,0;MATEID=490173_2;EVENT=490173;SU=65;PE=56;SR=9;ALG=PROD;AF=0.004479;NSAMP=131;MSQ=14.22;RECLASSIFIED;AC=131;AN=29246;NFAM=129	SVTYPE=BND;POS=3678798;STRANDS=-+:65;CIPOS=-10,9;CIEND=-19,0;CIPOS95=0,0;CIEND95=0,0;MATEID=490173_1;EVENT=490173;SECONDARY;SU=65;PE=56;SR=9;ALG=PROD;AF=0.004479;NSAMP=131;MSQ=14.22;RECLASSIFIED;AC=131;AN=29246;NFAM=129
chr19	3677805	3677824	chr19	3678539	3678558	490172	11261.9	-	+	BND	LOW	490172_1	N	]chr19:3678549]N	490172_2	N	N[chr19:3677816[	SVTYPE=BND;POS=3677816;STRANDS=-+:9;IMPRECISE;CIPOS=-10,9;CIEND=-10,9;CIPOS95=-3,3;CIEND95=-2,3;MATEID=490172_2;EVENT=490172;SU=9;PE=8;SR=1;ALG=PROD;AF=0.01593;NSAMP=465;MSQ=14.47;RECLASSIFIED;AC=466;AN=29246;NFAM=461	SVTYPE=BND;POS=3678549;STRANDS=-+:9;IMPRECISE;CIPOS=-10,9;CIEND=-10,9;CIPOS95=-2,3;CIEND95=-3,3;MATEID=490172_1;EVENT=490172;SECONDARY;SU=9;PE=8;SR=1;ALG=PROD;AF=0.01593;NSAMP=465;MSQ=14.47;RECLASSIFIED;AC=466;AN=29246;NFAM=461
chr19	3677952	3677969	chr19	3678280	3678295	253747	1725.79	+	-	BND	LOW	253747_1	N	N[chr19:3678287[	253747_2	N	]chr19:3677961]N	SVTYPE=BND;POS=3677961;STRANDS=+-:4;IMPRECISE;CIPOS=-9,8;CIEND=-6,9;CIPOS95=0,0;CIEND95=0,3;MATEID=253747_2;EVENT=253747;SU=4;PE=0;SR=4;ALG=PROD;AF=0.002052;NSAMP=60;MSQ=16.27;RETAINED;RECLASSIFIED;AC=60;AN=29246;NFAM=60	SVTYPE=BND;POS=3678287;STRANDS=+-:4;IMPRECISE;CIPOS=-6,9;CIEND=-9,8;CIPOS95=0,3;CIEND95=0,0;MATEID=253747_1;EVENT=253747;SECONDARY;SU=4;PE=0;SR=4;ALG=PROD;AF=0.002052;NSAMP=60;MSQ=16.27;RETAINED;RECLASSIFIED;AC=60;AN=29246;NFAM=60
chr19	3678173	3678190	chr19	3678580	3678597	253751	7438.96	+	-	BND	LOW	253751_1	N	N[chr19:3678590[	253751_2	N	]chr19:3678182]N	SVTYPE=BND;POS=3678182;STRANDS=+-:4;CIPOS=-9,8;CIEND=-9,8;CIPOS95=0,0;CIEND95=0,0;MATEID=253751_2;EVENT=253751;SU=4;PE=0;SR=4;ALG=PROD;AF=0.0093;NSAMP=272;MSQ=15.38;RECLASSIFIED;AC=272;AN=29246;NFAM=272	SVTYPE=BND;POS=3678590;STRANDS=+-:4;CIPOS=-9,8;CIEND=-9,8;CIPOS95=0,0;CIEND95=0,0;MATEID=253751_1;EVENT=253751;SECONDARY;SU=4;PE=0;SR=4;ALG=PROD;AF=0.0093;NSAMP=272;MSQ=15.38;RECLASSIFIED;AC=272;AN=29246;NFAM=272
chr19	3678174	3678189	chr19	3678454	3678458	253750	335.53	+	-	BND	LOW	253750_1	N	N[chr19:3678459[	253750_2	N	]chr19:3678182]N	SVTYPE=BND;POS=3678182;STRANDS=+-:5;IMPRECISE;CIPOS=-8,7;CIEND=-4,0;CIPOS95=0,1;CIEND95=-4,0;MATEID=253750_2;EVENT=253750;SU=5;PE=0;SR=5;ALG=PROD;AF=0.0004787;NSAMP=14;MSQ=8.82;RECLASSIFIED;AC=14;AN=29246;NFAM=14	SVTYPE=BND;POS=3678459;STRANDS=+-:5;IMPRECISE;CIPOS=-4,0;CIEND=-8,7;CIPOS95=-4,0;CIEND95=0,1;MATEID=253750_1;EVENT=253750;SECONDARY;SU=5;PE=0;SR=5;ALG=PROD;AF=0.0004787;NSAMP=14;MSQ=8.82;RECLASSIFIED;AC=14;AN=29246;NFAM=14
chr19	3678312	3678331	chr19	3678766	3678785	253752	877.35	+	-	BND	LOW	253752_1	N	N[chr19:3678777[	253752_2	N	]chr19:3678322]N	SVTYPE=BND;POS=3678322;STRANDS=+-:5;IMPRECISE;CIPOS=-10,9;CIEND=-10,9;CIPOS95=-1,1;CIEND95=-1,1;MATEID=253752_2;EVENT=253752;SU=5;PE=3;SR=2;ALG=PROD;AF=0.001026;NSAMP=30;MSQ=15.8;RECLASSIFIED;AC=30;AN=29246;NFAM=30	SVTYPE=BND;POS=3678777;STRANDS=+-:5;IMPRECISE;CIPOS=-10,9;CIEND=-10,9;CIPOS95=-1,1;CIEND95=-1,1;MATEID=253752_1;EVENT=253752;SECONDARY;SU=5;PE=3;SR=2;ALG=PROD;AF=0.001026;NSAMP=30;MSQ=15.8;RECLASSIFIED;AC=30;AN=29246;NFAM=30
chr19	3678456	3678473	chr19	3678579	3678596	253753	32670.6	+	-	BND	LOW	253753_1	N	N[chr19:3678589[	253753_2	N	]chr19:3678465]N	SVTYPE=BND;POS=3678465;STRANDS=+-:4;IMPRECISE;CIPOS=-9,8;CIEND=-9,8;CIPOS95=0,0;CIEND95=0,1;MATEID=253753_2;EVENT=253753;SU=4;PE=0;SR=4;ALG=PROD;AF=0.0357;NSAMP=1043;MSQ=19.64;RETAINED;RECLASSIFIED;AC=1044;AN=29244;NFAM=1023	SVTYPE=BND;POS=3678589;STRANDS=+-:4;IMPRECISE;CIPOS=-9,8;CIEND=-9,8;CIPOS95=0,1;CIEND95=0,0;MATEID=253753_1;EVENT=253753;SECONDARY;SU=4;PE=0;SR=4;ALG=PROD;AF=0.0357;NSAMP=1043;MSQ=19.64;RETAINED;RECLASSIFIED;AC=1044;AN=29244;NFAM=1023
chr19	3678515	3678532	chr19	3678979	3678996	253756	573.2	+	-	BND	LOW	253756_1	N	N[chr19:3678989[	253756_2	N	]chr19:3678524]N	SVTYPE=BND;POS=3678524;STRANDS=+-:4;CIPOS=-9,8;CIEND=-9,8;CIPOS95=0,0;CIEND95=0,0;MATEID=253756_2;EVENT=253756;SU=4;PE=0;SR=4;ALG=PROD;AF=0.0005471;NSAMP=16;MSQ=13.65;RECLASSIFIED;AC=16;AN=29246;NFAM=16	SVTYPE=BND;POS=3678989;STRANDS=+-:4;CIPOS=-9,8;CIEND=-9,8;CIPOS95=0,0;CIEND95=0,0;MATEID=253756_1;EVENT=253756;SECONDARY;SU=4;PE=0;SR=4;ALG=PROD;AF=0.0005471;NSAMP=16;MSQ=13.65;RECLASSIFIED;AC=16;AN=29246;NFAM=16
chr19	3678522	3678539	chr19	3678861	3678878	253755	1671.43	+	-	BND	LOW	253755_1	N	N[chr19:3678871[	253755_2	N	]chr19:3678531]N	SVTYPE=BND;POS=3678531;STRANDS=+-:4;CIPOS=-9,8;CIEND=-9,8;CIPOS95=0,0;CIEND95=0,0;MATEID=253755_2;EVENT=253755;SU=4;PE=0;SR=4;ALG=PROD;AF=0.002667;NSAMP=78;MSQ=12.6;RECLASSIFIED;AC=78;AN=29246;NFAM=78	SVTYPE=BND;POS=3678871;STRANDS=+-:4;CIPOS=-9,8;CIEND=-9,8;CIPOS95=0,0;CIEND95=0,0;MATEID=253755_1;EVENT=253755;SECONDARY;SU=4;PE=0;SR=4;ALG=PROD;AF=0.002667;NSAMP=78;MSQ=12.6;RECLASSIFIED;AC=78;AN=29246;NFAM=78
chr19	3678785	3678801	chr19	3678958	3678975	253758	1313.6	+	-	BND	LOW	253758_1	N	N[chr19:3678968[	253758_2	N	]chr19:3678792]N	SVTYPE=BND;POS=3678792;STRANDS=+-:4;IMPRECISE;CIPOS=-7,9;CIEND=-9,8;CIPOS95=0,1;CIEND95=0,0;MATEID=253758_2;EVENT=253758;SU=4;PE=0;SR=4;ALG=PROD;AF=0.001505;NSAMP=44;MSQ=11.86;RETAINED;RECLASSIFIED;AC=44;AN=29244;NFAM=44	SVTYPE=BND;POS=3678968;STRANDS=+-:4;IMPRECISE;CIPOS=-9,8;CIEND=-7,9;CIPOS95=0,0;CIEND95=0,1;MATEID=253758_1;EVENT=253758;SECONDARY;SU=4;PE=0;SR=4;ALG=PROD;AF=0.001505;NSAMP=44;MSQ=11.86;RETAINED;RECLASSIFIED;AC=44;AN=29244;NFAM=44
chr19	3681953	3682253	chr19	3686621	3686903	490174	103.27	-	+	DUP	PASS	490174	N	<DUP>	.	.	.	SVTYPE=DUP;POS=3682244;SVLEN=4387;END=3686631;STRANDS=-+:11;IMPRECISE;CIPOS=-291,9;CIEND=-10,272;CIPOS95=-75,2;CIEND95=-2,76;SU=11;PE=11;SR=0;ALG=PROD;AF=3.419e-05;NSAMP=1;MSQ=102.61;AC=1;AN=29246;NFAM=1	.
chr19	3685566	3685883	chr19	3689134	3689497	253760	227.62	+	-	DEL	PASS	253760	N	<DEL>	.	.	.	SVTYPE=DEL;POS=3685596;SVLEN=-3872;END=3689468;STRANDS=+-:15;IMPRECISE;CIPOS=-30,287;CIEND=-334,29;CIPOS95=-30,52;CIEND95=-51,29;SU=15;PE=15;SR=0;ALG=PROD;AF=6.839e-05;NSAMP=2;MSQ=113.81;AC=2;AN=29246;NFAM=2	.
chr19	3687469	3687488	chr19	3688651	3688655	253761	446.67	+	-	DEL	PASS	253761	N	<DEL>	.	.	.	SVTYPE=DEL;POS=3687479;SVLEN=-1175;END=3688654;STRANDS=+-:19;CIPOS=-10,9;CIEND=-3,1;CIPOS95=0,0;CIEND95=0,0;SU=19;PE=9;SR=10;ALG=PROD;AF=3.419e-05;NSAMP=1;MSQ=446.67;AC=1;AN=29246;NFAM=1	.
chr19	3688658	3688667	chr19	3688712	3688721	253762	201.12	+	-	BND	LOW	253762_1	N	N[chr19:3688718[	253762_2	N	]chr19:3688663]N	SVTYPE=BND;POS=3688663;STRANDS=+-:7;CIPOS=-5,4;CIEND=-5,4;CIPOS95=0,0;CIEND95=0,0;MATEID=253762_2;EVENT=253762;SU=7;PE=0;SR=7;ALG=PROD;AF=3.419e-05;NSAMP=1;MSQ=200.82;RECLASSIFIED;AC=1;AN=29246;NFAM=1	SVTYPE=BND;POS=3688718;STRANDS=+-:7;CIPOS=-5,4;CIEND=-5,4;CIPOS95=0,0;CIEND95=0,0;MATEID=253762_1;EVENT=253762;SECONDARY;SU=7;PE=0;SR=7;ALG=PROD;AF=3.419e-05;NSAMP=1;MSQ=200.82;RECLASSIFIED;AC=1;AN=29246;NFAM=1
chr19	3696123	3696127	chr19	3696479	3696484	490175	222.54	-	+	DUP	PASS	490175	N	<DUP>	.	.	.	SVTYPE=DUP;POS=3696126;SVLEN=356;END=3696482;STRANDS=-+:15;CIPOS=-3,1;CIEND=-3,2;CIPOS95=0,0;CIEND95=0,0;SU=15;PE=5;SR=10;ALG=PROD;AF=3.419e-05;NSAMP=1;MSQ=212.3;AC=1;AN=29246;NFAM=1	.
chr19	3696468	3696486	chr19	3696733	3696752	253763	3775.67	+	-	BND	LOW	253763_1	N	N[chr19:3696744[	253763_2	N	]chr19:3696477]N	SVTYPE=BND;POS=3696477;STRANDS=+-:4;IMPRECISE;CIPOS=-9,9;CIEND=-10,9;CIPOS95=-1,2;CIEND95=-1,1;MATEID=253763_2;EVENT=253763;SU=4;PE=2;SR=2;ALG=PROD;AF=0.005231;NSAMP=153;MSQ=17.45;RECLASSIFIED;AC=153;AN=29246;NFAM=151	SVTYPE=BND;POS=3696744;STRANDS=+-:4;IMPRECISE;CIPOS=-10,9;CIEND=-9,9;CIPOS95=-1,1;CIEND95=-1,2;MATEID=253763_1;EVENT=253763;SECONDARY;SU=4;PE=2;SR=2;ALG=PROD;AF=0.005231;NSAMP=153;MSQ=17.45;RECLASSIFIED;AC=153;AN=29246;NFAM=151
chr19	3696984	3697003	chr19	3697352	3697371	253764	1256.7	+	-	BND	LOW	253764_1	N	N[chr19:3697363[	253764_2	N	]chr19:3696994]N	SVTYPE=BND;POS=3696994;STRANDS=+-:4;IMPRECISE;CIPOS=-10,9;CIEND=-10,9;CIPOS95=-1,1;CIEND95=-1,1;MATEID=253764_2;EVENT=253764;SU=4;PE=1;SR=3;ALG=PROD;AF=0.0007864;NSAMP=23;MSQ=22.17;RECLASSIFIED;AC=23;AN=29246;NFAM=23	SVTYPE=BND;POS=3697363;STRANDS=+-:4;IMPRECISE;CIPOS=-10,9;CIEND=-10,9;CIPOS95=-1,1;CIEND95=-1,1;MATEID=253764_1;EVENT=253764;SECONDARY;SU=4;PE=1;SR=3;ALG=PROD;AF=0.0007864;NSAMP=23;MSQ=22.17;RECLASSIFIED;AC=23;AN=29246;NFAM=23
chr19	3701778	3702058	chr19	3711259	3711699	253765	149.79	+	-	DEL	PASS	253765	N	<DEL>	.	.	.	SVTYPE=DEL;POS=3701788;SVLEN=-9902;END=3711690;STRANDS=+-:9;IMPRECISE;CIPOS=-10,270;CIEND=-431,9;CIPOS95=-3,55;CIEND95=-75,2;SU=9;PE=9;SR=0;ALG=PROD;AF=3.419e-05;NSAMP=1;MSQ=149.79;AC=1;AN=29246;NFAM=1	.
chr19	3705762	3705781	chr19	3731365	3731371	253767	695.4	+	-	DEL	PASS	253767	N	<DEL>	.	.	.	SVTYPE=DEL;POS=3705772;SVLEN=-25598;END=3731370;STRANDS=+-:27;CIPOS=-10,9;CIEND=-5,1;CIPOS95=0,0;CIEND95=0,0;SU=27;PE=21;SR=6;ALG=PROD;AF=3.419e-05;NSAMP=1;MSQ=695.4;AC=1;AN=29246;NFAM=1	.
chr19	3706583	3706588	chr19	3708046	3708050	253768	548.56	+	-	DEL	PASS	253768	N	<DEL>	.	.	.	SVTYPE=DEL;POS=3706586;SVLEN=-1463;END=3708049;STRANDS=+-:24;CIPOS=-3,2;CIEND=-3,1;CIPOS95=0,0;CIEND95=0,0;SU=24;PE=12;SR=12;ALG=PROD;AF=3.419e-05;NSAMP=1;MSQ=548.56;AC=1;AN=29246;NFAM=1	.
chr19	3710374	3710972	chr19	3718550	3718878	490176	44.96	-	+	DUP	PASS	490176	N	<DUP>	.	.	.	SVTYPE=DUP;POS=3710963;SVLEN=7597;END=3718560;STRANDS=-+:6;IMPRECISE;CIPOS=-589,9;CIEND=-10,318;CIPOS95=-107,2;CIEND95=-2,117;SU=6;PE=6;SR=0;ALG=PROD;AF=3.419e-05;NSAMP=1;MSQ=43.93;AC=1;AN=29246;NFAM=1	.
chr19	3710971	3711268	chr19	3717166	3717495	253771	784.96	+	-	DEL	PASS	253771	N	<DEL>	.	.	.	SVTYPE=DEL;POS=3711001;SVLEN=-6465;END=3717466;STRANDS=+-:33;IMPRECISE;CIPOS=-30,267;CIEND=-300,29;CIPOS95=-30,30;CIEND95=-32,29;SU=33;PE=33;SR=0;ALG=PROD;AF=0.0001026;NSAMP=3;MSQ=261.65;AC=3;AN=29246;NFAM=3	.
chr19	3711033	3711421	chr19	3724036	3724350	253773	146.85	+	-	DEL	PASS	253773	N	<DEL>	.	.	.	SVTYPE=DEL;POS=3711043;SVLEN=-13298;END=3724341;STRANDS=+-:5;IMPRECISE;CIPOS=-10,378;CIEND=-305,9;CIPOS95=-2,106;CIEND95=-83,2;SU=5;PE=5;SR=0;ALG=PROD;AF=3.419e-05;NSAMP=1;MSQ=146.84;AC=1;AN=29246;NFAM=1	.
chr19	3711182	3711196	chr19	3711441	3711456	253769	4.38376e+06	+	-	BND	PASS	253769_1	N	N[chr19:3711451[	253769_2	N	]chr19:3711188]N	SVTYPE=BND;POS=3711188;STRANDS=+-:73;CIPOS=-6,8;CIEND=-9,6;CIPOS95=0,0;CIEND95=0,0;MATEID=253769_2;EVENT=253769;SU=73;PE=14;SR=59;ALG=PROD;AF=0.4094;NSAMP=10009;MSQ=291.64;RECLASSIFIED;AC=11974;AN=29246;NFAM=9168	SVTYPE=BND;POS=3711451;STRANDS=+-:73;CIPOS=-9,6;CIEND=-6,8;CIPOS95=0,0;CIEND95=0,0;MATEID=253769_1;EVENT=253769;SECONDARY;SU=73;PE=14;SR=59;ALG=PROD;AF=0.4094;NSAMP=10009;MSQ=291.64;RECLASSIFIED;AC=11974;AN=29246;NFAM=9168
chr19	3711226	3711306	chr19	3718450	3718529	253772	1073.03	+	-	DEL	PASS	253772	N	<DEL>	.	.	.	SVTYPE=DEL;POS=3711257;SVLEN=-7243;END=3718500;STRANDS=+-:38;IMPRECISE;CIPOS=-31,49;CIEND=-50,29;CIPOS95=-1,1;CIEND95=-1,1;SU=38;PE=35;SR=3;ALG=PROD;AF=6.839e-05;NSAMP=2;MSQ=335.68;AC=2;AN=29246;NFAM=1	.
chr19	3712869	3712875	chr19	3726992	3726998	253774	233.63	+	-	DEL	PASS	253774	N	<DEL>	.	.	.	SVTYPE=DEL;POS=3712872;SVLEN=-14120;END=3726992;STRANDS=+-:18;CIPOS=-3,3;CIEND=0,6;CIPOS95=0,0;CIEND95=0,0;SU=18;PE=11;SR=7;ALG=PROD;AF=3.419e-05;NSAMP=1;MSQ=233.63;AC=1;AN=29246;NFAM=1	.
chr19	3713165	3713212	chr19	3713235	3713282	253775	413.69	+	-	DEL	PASS	253775	N	<DEL>	.	.	.	SVTYPE=DEL;POS=3713189;SVLEN=-70;END=3713259;STRANDS=+-:13;CIPOS=-24,23;CIEND=-24,23;CIPOS95=0,0;CIEND95=0,0;SU=13;PE=0;SR=13;ALG=PROD;AF=6.839e-05;NSAMP=2;MSQ=206.84;AC=2;AN=29246;NFAM=2	.
chr19	3713406	3713770	chr19	3717580	3717962	490177	62.58	-	+	DUP	PASS	490177	N	<DUP>	.	.	.	SVTYPE=DUP;POS=3713761;SVLEN=3829;END=3717590;STRANDS=-+:11;IMPRECISE;CIPOS=-355,9;CIEND=-10,372;CIPOS95=-50,3;CIEND95=-2,74;SU=11;PE=11;SR=0;ALG=PROD;AF=3.419e-05;NSAMP=1;MSQ=61.62;AC=1;AN=29246;NFAM=1	.
chr19	3714007	3714292	chr19	3714916	3715306	253776	323.68	+	-	DEL	PASS	253776	N	<DEL>	.	.	.	SVTYPE=DEL;POS=3714017;SVLEN=-1280;END=3715297;STRANDS=+-:16;IMPRECISE;CIPOS=-10,275;CIEND=-381,9;CIPOS95=-3,41;CIEND95=-45,3;SU=16;PE=16;SR=0;ALG=PROD;AF=3.419e-05;NSAMP=1;MSQ=323.68;AC=1;AN=29246;NFAM=1	.
chr19	3715798	3716172	chr19	3716915	3717148	490178	616.15	-	+	BND	LOW	490178_1	N	]chr19:3716941]N	490178_2	N	N[chr19:3716144[	SVTYPE=BND;POS=3716144;STRANDS=-+:27;IMPRECISE;CIPOS=-345,29;CIEND=-26,207;CIPOS95=-30,29;CIEND95=-26,29;MATEID=490178_2;EVENT=490178;SU=27;PE=27;SR=0;ALG=PROD;AF=0.0001384;NSAMP=4;MSQ=56.68;RECLASSIFIED;AC=4;AN=28906;NFAM=4	SVTYPE=BND;POS=3716941;STRANDS=-+:27;IMPRECISE;CIPOS=-26,207;CIEND=-345,29;CIPOS95=-26,29;CIEND95=-30,29;MATEID=490178_1;EVENT=490178;SECONDARY;SU=27;PE=27;SR=0;ALG=PROD;AF=0.0001384;NSAMP=4;MSQ=56.68;RECLASSIFIED;AC=4;AN=28906;NFAM=4
chr19	3715873	3716763	chr19	3716488	3717524	253778	1.35463e+06	+	-	DEL	PASS	253778	N	<DEL>	.	.	.	SVTYPE=DEL;POS=3716330;SVLEN=-582;END=3716912;STRANDS=+-:167;IMPRECISE;CIPOS=-457,433;CIEND=-424,612;CIPOS95=-401,401;CIEND95=-424,540;SU=167;PE=163;SR=4;ALG=SUM;AF=0.1;NSAMP=2711;MSQ=258.66;RETAINED;MEDGQR=3.61;Q10GQR=2.98;AC=2924;AN=29230;NFAM=2562	.
chr19	3716607	3717012	chr19	3717580	3718010	490179	909.03	-	+	BND	LOW	490179_1	N	]chr19:3717590]N	490179_2	N	N[chr19:3717004[	SVTYPE=BND;POS=3717004;STRANDS=-+:26;IMPRECISE;CIPOS=-396,9;CIEND=-10,420;CIPOS95=-55,1;CIEND95=-3,36;MATEID=490179_2;EVENT=490179;SU=26;PE=26;SR=0;ALG=PROD;AF=0.000718;NSAMP=21;MSQ=28.47;RECLASSIFIED;AC=21;AN=29246;NFAM=21	SVTYPE=BND;POS=3717590;STRANDS=-+:26;IMPRECISE;CIPOS=-10,420;CIEND=-396,9;CIPOS95=-3,36;CIEND95=-55,1;MATEID=490179_1;EVENT=490179;SECONDARY;SU=26;PE=26;SR=0;ALG=PROD;AF=0.000718;NSAMP=21;MSQ=28.47;RECLASSIFIED;AC=21;AN=29246;NFAM=21
chr19	3717031	3717571	chr19	3754746	3755166	490180	45.29	-	+	DUP	PASS	490180	N	<DUP>	.	.	.	SVTYPE=DUP;POS=3717562;SVLEN=37194;END=3754756;STRANDS=-+:7;IMPRECISE;CIPOS=-531,9;CIEND=-10,410;CIPOS95=-109,0;CIEND95=-2,93;SU=7;PE=7;SR=0;ALG=PROD;AF=3.419e-05;NSAMP=1;MSQ=44.88;AC=1;AN=29246;NFAM=1	.
chr19	3717332	3717545	chr19	3718421	3718650	253784	1345.51	+	-	DEL	PASS	253784	N	<DEL>	.	.	.	SVTYPE=DEL;POS=3717342;SVLEN=-1296;END=3718638;STRANDS=+-:63;IMPRECISE;CIPOS=-10,203;CIEND=-217,12;CIPOS95=-10,16;CIEND95=-17,12;SU=63;PE=63;SR=0;ALG=PROD;AF=0.0002393;NSAMP=7;MSQ=192.14;AC=7;AN=29246;NFAM=7	.
chr19	3718118	3718242	chr19	3719277	3719591	253785	596.11	+	-	DEL	PASS	253785	N	<DEL>	.	.	.	SVTYPE=DEL;POS=3718148;SVLEN=-1414;END=3719562;STRANDS=+-:21;IMPRECISE;CIPOS=-30,94;CIEND=-285,29;CIPOS95=-28,28;CIEND95=-31,29;SU=21;PE=21;SR=0;ALG=PROD;AF=0.0001368;NSAMP=4;MSQ=149.02;AC=4;AN=29246;NFAM=4	.
chr19	3718412	3718921	chr19	3719161	3719670	570852	18.98	+	+	INV	LOW	570852	N	<INV>	.	.	.	SVTYPE=INV;POS=3718422;SVLEN=749;END=3719171;STRANDS=++:3,--:1;IMPRECISE;CIPOS=-10,499;CIEND=-10,499;CIPOS95=-2,245;CIEND95=-2,245;SU=4;PE=2;SR=2;ALG=PROD;AF=6.839e-05;NSAMP=2;MSQ=9.47;AC=2;AN=29246;NFAM=2	.
chr19	3722267	3722286	chr19	3722538	3722557	253786	410.52	+	-	BND	LOW	253786_1	N	N[chr19:3722549[	253786_2	N	]chr19:3722277]N	SVTYPE=BND;POS=3722277;STRANDS=+-:8;CIPOS=-10,9;CIEND=-10,9;CIPOS95=0,0;CIEND95=0,0;MATEID=253786_2;EVENT=253786;SU=8;PE=2;SR=6;ALG=PROD;AF=6.839e-05;NSAMP=2;MSQ=202.73;RECLASSIFIED;AC=2;AN=29246;NFAM=2	SVTYPE=BND;POS=3722549;STRANDS=+-:8;CIPOS=-10,9;CIEND=-10,9;CIPOS95=0,0;CIEND95=0,0;MATEID=253786_1;EVENT=253786;SECONDARY;SU=8;PE=2;SR=6;ALG=PROD;AF=6.839e-05;NSAMP=2;MSQ=202.73;RECLASSIFIED;AC=2;AN=29246;NFAM=2
chr19	3722564	3722608	chr19	3722945	3723000	253787	6211.83	+	-	BND	LOW	253787_1	N	N[chr19:3722975[	253787_2	N	]chr19:3722584]N	SVTYPE=BND;POS=3722584;STRANDS=+-:9;IMPRECISE;CIPOS=-20,24;CIEND=-29,26;CIPOS95=-1,1;CIEND95=-1,1;MATEID=253787_2;EVENT=253787;SU=9;PE=0;SR=9;ALG=PROD;AF=0.004821;NSAMP=141;MSQ=16;RECLASSIFIED;AC=141;AN=29246;NFAM=141	SVTYPE=BND;POS=3722975;STRANDS=+-:9;IMPRECISE;CIPOS=-29,26;CIEND=-20,24;CIPOS95=-1,1;CIEND95=-1,1;MATEID=253787_1;EVENT=253787;SECONDARY;SU=9;PE=0;SR=9;ALG=PROD;AF=0.004821;NSAMP=141;MSQ=16;RECLASSIFIED;AC=141;AN=29246;NFAM=141
chr19	3724248	3724267	chr19	3724557	3724576	253788	173.96	+	-	BND	LOW	253788_1	N	N[chr19:3724568[	253788_2	N	]chr19:3724258]N	SVTYPE=BND;POS=3724258;STRANDS=+-:5;CIPOS=-10,9;CIEND=-10,9;CIPOS95=0,0;CIEND95=0,0;MATEID=253788_2;EVENT=253788;SU=5;PE=0;SR=5;ALG=PROD;AF=0.0003077;NSAMP=9;MSQ=17.38;RECLASSIFIED;AC=9;AN=29246;NFAM=9	SVTYPE=BND;POS=3724568;STRANDS=+-:5;CIPOS=-10,9;CIEND=-10,9;CIPOS95=0,0;CIEND95=0,0;MATEID=253788_1;EVENT=253788;SECONDARY;SU=5;PE=0;SR=5;ALG=PROD;AF=0.0003077;NSAMP=9;MSQ=17.38;RECLASSIFIED;AC=9;AN=29246;NFAM=9
chr19	3736239	3736258	chr19	3736314	3736333	253790	371.92	+	-	BND	PASS	253790_1	N	N[chr19:3736325[	253790_2	N	]chr19:3736249]N	SVTYPE=BND;POS=3736249;STRANDS=+-:10;CIPOS=-10,9;CIEND=-10,9;CIPOS95=0,0;CIEND95=0,0;MATEID=253790_2;EVENT=253790;SU=10;PE=0;SR=10;ALG=PROD;AF=3.419e-05;NSAMP=1;MSQ=371.78;RECLASSIFIED;AC=1;AN=29246;NFAM=1	SVTYPE=BND;POS=3736325;STRANDS=+-:10;CIPOS=-10,9;CIEND=-10,9;CIPOS95=0,0;CIEND95=0,0;MATEID=253790_1;EVENT=253790;SECONDARY;SU=10;PE=0;SR=10;ALG=PROD;AF=3.419e-05;NSAMP=1;MSQ=371.78;RECLASSIFIED;AC=1;AN=29246;NFAM=1
chr19	3740139	3740292	chr19	3741173	3741529	253791	446.3	+	-	DEL	PASS	253791	N	<DEL>	.	.	.	SVTYPE=DEL;POS=3740169;SVLEN=-1331;END=3741500;STRANDS=+-:26;IMPRECISE;CIPOS=-30,123;CIEND=-327,29;CIPOS95=-27,27;CIEND95=-29,29;SU=26;PE=26;SR=0;ALG=PROD;AF=6.839e-05;NSAMP=2;MSQ=154.24;AC=2;AN=29246;NFAM=2	.
chr19	3742701	3743131	chr19	3764498	3764877	253792	346055.0	+	-	BND	LOW	253792_1	N	N[chr19:3764869[	253792_2	N	]chr19:3742711]N	SVTYPE=BND;POS=3742711;STRANDS=+-:8;IMPRECISE;CIPOS=-10,420;CIEND=-370,9;CIPOS95=0,127;CIEND95=-105,2;MATEID=253792_2;EVENT=253792;SU=8;PE=8;SR=0;ALG=PROD;AF=0.1884;NSAMP=5510;MSQ=38.97;RECLASSIFIED;AC=5510;AN=29246;NFAM=5276	SVTYPE=BND;POS=3764869;STRANDS=+-:8;IMPRECISE;CIPOS=-370,9;CIEND=-10,420;CIPOS95=-105,2;CIEND95=0,127;MATEID=253792_1;EVENT=253792;SECONDARY;SU=8;PE=8;SR=0;ALG=PROD;AF=0.1884;NSAMP=5510;MSQ=38.97;RECLASSIFIED;AC=5510;AN=29246;NFAM=5276
chr19	3744571	3744588	chr19	3744686	3744703	253793	242.78	+	-	DEL	PASS	253793	N	<DEL>	.	.	.	SVTYPE=DEL;POS=3744580;SVLEN=-115;END=3744695;STRANDS=+-:4;CIPOS=-9,8;CIEND=-9,8;CIPOS95=0,0;CIEND95=0,0;SU=4;PE=0;SR=4;ALG=PROD;AF=3.419e-05;NSAMP=1;MSQ=242.78;AC=1;AN=29246;NFAM=1	.
chr19	3752270	3752289	chr19	3752321	3752340	253794	393.28	+	-	BND	PASS	253794_1	N	N[chr19:3752332[	253794_2	N	]chr19:3752280]N	SVTYPE=BND;POS=3752280;STRANDS=+-:13;CIPOS=-10,9;CIEND=-10,9;CIPOS95=0,0;CIEND95=0,0;MATEID=253794_2;EVENT=253794;SU=13;PE=0;SR=13;ALG=PROD;AF=3.419e-05;NSAMP=1;MSQ=392.69;RECLASSIFIED;AC=1;AN=29246;NFAM=1	SVTYPE=BND;POS=3752332;STRANDS=+-:13;CIPOS=-10,9;CIEND=-10,9;CIPOS95=0,0;CIEND95=0,0;MATEID=253794_1;EVENT=253794;SECONDARY;SU=13;PE=0;SR=13;ALG=PROD;AF=3.419e-05;NSAMP=1;MSQ=392.69;RECLASSIFIED;AC=1;AN=29246;NFAM=1
chr19	3754001	3754011	chr19	3782397	3782416	490181	240.54	-	+	DUP	PASS	490181	N	<DUP>	.	.	.	SVTYPE=DUP;POS=3754009;SVLEN=28398;END=3782407;STRANDS=-+:19;CIPOS=-8,2;CIEND=-10,9;CIPOS95=0,0;CIEND95=0,0;SU=19;PE=14;SR=5;ALG=PROD;AF=6.839e-05;NSAMP=1;MSQ=240.19;AC=2;AN=29246;NFAM=1	.
chr19	3776128	3776313	chr19	3778054	3778281	253796	329.57	+	-	DEL	PASS	253796	N	<DEL>	.	.	.	SVTYPE=DEL;POS=3776138;SVLEN=-2134;END=3778272;STRANDS=+-:18;IMPRECISE;CIPOS=-10,175;CIEND=-218,9;CIPOS95=-3,36;CIEND95=-46,2;SU=18;PE=18;SR=0;ALG=PROD;AF=3.419e-05;NSAMP=1;MSQ=329.57;AC=1;AN=29246;NFAM=1	.
chr19	3776253	3776270	chr19	3776466	3776483	253795	92.2	+	-	BND	LOW	253795_1	N	N[chr19:3776476[	253795_2	N	]chr19:3776262]N	SVTYPE=BND;POS=3776262;STRANDS=+-:4;CIPOS=-9,8;CIEND=-9,8;CIPOS95=0,0;CIEND95=0,0;MATEID=253795_2;EVENT=253795;SU=4;PE=0;SR=4;ALG=PROD;AF=0.0001368;NSAMP=4;MSQ=21.32;RECLASSIFIED;AC=4;AN=29246;NFAM=4	SVTYPE=BND;POS=3776476;STRANDS=+-:4;CIPOS=-9,8;CIEND=-9,8;CIPOS95=0,0;CIEND95=0,0;MATEID=253795_1;EVENT=253795;SECONDARY;SU=4;PE=0;SR=4;ALG=PROD;AF=0.0001368;NSAMP=4;MSQ=21.32;RECLASSIFIED;AC=4;AN=29246;NFAM=4
chr19	3776577	3776594	chr19	3776921	3776938	253797	627.39	+	-	BND	LOW	253797_1	N	N[chr19:3776931[	253797_2	N	]chr19:3776586]N	SVTYPE=BND;POS=3776586;STRANDS=+-:4;CIPOS=-9,8;CIEND=-9,8;CIPOS95=0,0;CIEND95=0,0;MATEID=253797_2;EVENT=253797;SU=4;PE=0;SR=4;ALG=PROD;AF=0.0008548;NSAMP=25;MSQ=18.05;RECLASSIFIED;AC=25;AN=29246;NFAM=25	SVTYPE=BND;POS=3776931;STRANDS=+-:4;CIPOS=-9,8;CIEND=-9,8;CIPOS95=0,0;CIEND95=0,0;MATEID=253797_1;EVENT=253797;SECONDARY;SU=4;PE=0;SR=4;ALG=PROD;AF=0.0008548;NSAMP=25;MSQ=18.05;RECLASSIFIED;AC=25;AN=29246;NFAM=25
chr19	3779923	3779925	chr19	3780564	3780565	570853	18525.3	+	+	INV	LOW	570853	N	<INV>	.	.	.	SVTYPE=INV;POS=3779924;SVLEN=641;END=3780565;STRANDS=++:1,--:1611;CIPOS=-1,1;CIEND=-1,0;CIPOS95=0,0;CIEND95=0,0;SU=1612;PE=1168;SR=444;ALG=PROD;AF=0.004719;NSAMP=138;MSQ=117.27;AC=138;AN=29246;NFAM=132	.
chr19	3780093	3780882	chr19	3780438	3781194	570854	29211.5	+	+	INV	LOW	570854	N	<INV>	.	.	.	SVTYPE=INV;POS=3780193;SVLEN=378;END=3780571;STRANDS=++:1541,--:3;IMPRECISE;CIPOS=-100,689;CIEND=-133,623;CIPOS95=-91,91;CIEND95=-64,64;SU=1544;PE=1533;SR=11;ALG=SUM;AF=0.004821;NSAMP=141;MSQ=181.58;AC=141;AN=29246;NFAM=134	.
chr19	3780238	3780297	chr19	3780752	3780811	570855	27286.1	+	+	BND	LOW	570855_1	N	N]chr19:3780782]	570855_2	N	N]chr19:3780268]	SVTYPE=BND;POS=3780268;STRANDS=++:11;IMPRECISE;CIPOS=-30,29;CIEND=-30,29;CIPOS95=-3,3;CIEND95=-4,4;MATEID=570855_2;EVENT=570855;SU=11;PE=10;SR=1;ALG=PROD;AF=0.005231;NSAMP=153;MSQ=155.75;AC=153;AN=29246;NFAM=146	SVTYPE=BND;POS=3780782;STRANDS=++:11;IMPRECISE;CIPOS=-30,29;CIEND=-30,29;CIPOS95=-4,4;CIEND95=-3,3;MATEID=570855_1;EVENT=570855;SECONDARY;SU=11;PE=10;SR=1;ALG=PROD;AF=0.005231;NSAMP=153;MSQ=155.75;AC=153;AN=29246;NFAM=146
chr19	3785748	3785791	chr19	3786925	3786967	253798	1822.32	+	-	DEL	PASS	253798	N	<DEL>	.	.	.	SVTYPE=DEL;POS=3785770;SVLEN=-1177;END=3786947;STRANDS=+-:77;CIPOS=-22,21;CIEND=-22,20;CIPOS95=0,0;CIEND95=0,0;SU=77;PE=45;SR=32;ALG=PROD;AF=0.0001026;NSAMP=3;MSQ=607.44;AC=3;AN=29246;NFAM=3	.
chr19	3787194	3787480	chr19	3789852	3790188	490182	121.63	-	+	DUP	PASS	490182	N	<DUP>	.	.	.	SVTYPE=DUP;POS=3787471;SVLEN=2391;END=3789862;STRANDS=-+:15;IMPRECISE;CIPOS=-277,9;CIEND=-10,326;CIPOS95=-58,2;CIEND95=-2,59;SU=15;PE=15;SR=0;ALG=PROD;AF=3.419e-05;NSAMP=1;MSQ=120.17;AC=1;AN=29246;NFAM=1	.
chr19	3788883	3788902	chr19	3789276	3789293	490183	175.98	-	+	BND	LOW	490183_1	N	]chr19:3789284]N	490183_2	N	N[chr19:3788894[	SVTYPE=BND;POS=3788894;STRANDS=-+:10;IMPRECISE;CIPOS=-10,9;CIEND=-8,9;CIPOS95=0,0;CIEND95=0,1;MATEID=490183_2;EVENT=490183;SU=10;PE=6;SR=4;ALG=PROD;AF=3.419e-05;NSAMP=1;MSQ=175.55;RECLASSIFIED;AC=1;AN=29246;NFAM=1	SVTYPE=BND;POS=3789284;STRANDS=-+:10;IMPRECISE;CIPOS=-8,9;CIEND=-10,9;CIPOS95=0,1;CIEND95=0,0;MATEID=490183_1;EVENT=490183;SECONDARY;SU=10;PE=6;SR=4;ALG=PROD;AF=3.419e-05;NSAMP=1;MSQ=175.55;RECLASSIFIED;AC=1;AN=29246;NFAM=1
chr19	3789952	3790011	chr19	3791365	3791424	253800	3642.26	+	-	BND	LOW	253800_1	N	N[chr19:3791396[	253800_2	N	]chr19:3789982]N	SVTYPE=BND;POS=3789982;STRANDS=+-:19;IMPRECISE;CIPOS=-30,29;CIEND=-30,29;CIPOS95=-2,2;CIEND95=-3,3;MATEID=253800_2;EVENT=253800;SU=19;PE=18;SR=1;ALG=PROD;AF=0.0003419;NSAMP=10;MSQ=220.97;RETAINED;RECLASSIFIED;AC=10;AN=29246;NFAM=10	SVTYPE=BND;POS=3791396;STRANDS=+-:19;IMPRECISE;CIPOS=-30,29;CIEND=-30,29;CIPOS95=-3,3;CIEND95=-2,2;MATEID=253800_1;EVENT=253800;SECONDARY;SU=19;PE=18;SR=1;ALG=PROD;AF=0.0003419;NSAMP=10;MSQ=220.97;RETAINED;RECLASSIFIED;AC=10;AN=29246;NFAM=10
chr19	3791398	3791718	chr19	3793805	3794159	570856	242.72	+	+	BND	LOW	570856_1	N	N]chr19:3793815]	570856_2	N	N]chr19:3791408]	SVTYPE=BND;POS=3791408;STRANDS=++:13;IMPRECISE;CIPOS=-10,310;CIEND=-10,344;CIPOS95=-2,82;CIEND95=0,120;MATEID=570856_2;EVENT=570856;SU=13;PE=13;SR=0;ALG=PROD;AF=3.419e-05;NSAMP=1;MSQ=242.72;AC=1;AN=29246;NFAM=1	SVTYPE=BND;POS=3793815;STRANDS=++:13;IMPRECISE;CIPOS=-10,344;CIEND=-10,310;CIPOS95=0,120;CIEND95=-2,82;MATEID=570856_1;EVENT=570856;SECONDARY;SU=13;PE=13;SR=0;ALG=PROD;AF=3.419e-05;NSAMP=1;MSQ=242.72;AC=1;AN=29246;NFAM=1
chr19	3791585	3791840	chr19	3792472	3792732	253801	284.74	+	-	DEL	PASS	253801	N	<DEL>	.	.	.	SVTYPE=DEL;POS=3791595;SVLEN=-1128;END=3792723;STRANDS=+-:12;IMPRECISE;CIPOS=-10,245;CIEND=-251,9;CIPOS95=-2,52;CIEND95=-57,2;SU=12;PE=12;SR=0;ALG=PROD;AF=3.419e-05;NSAMP=1;MSQ=284.74;AC=1;AN=29246;NFAM=1	.
chr19	3792713	3792730	chr19	3792798	3792815	253802	218.68	+	-	DEL	PASS	253802	N	<DEL>	.	.	.	SVTYPE=DEL;POS=3792722;SVLEN=-85;END=3792807;STRANDS=+-:4;CIPOS=-9,8;CIEND=-9,8;CIPOS95=0,0;CIEND95=0,0;SU=4;PE=0;SR=4;ALG=PROD;AF=6.839e-05;NSAMP=2;MSQ=109.33;AC=2;AN=29246;NFAM=2	.
chr19	3793149	3793556	chr19	3794789	3795113	570857	203.77	-	-	BND	LOW	570857_1	N	[chr19:3795105[N	570857_2	N	[chr19:3793548[N	SVTYPE=BND;POS=3793548;STRANDS=--:10;IMPRECISE;CIPOS=-398,9;CIEND=-315,9;CIPOS95=-114,1;CIEND95=-64,2;MATEID=570857_2;EVENT=570857;SU=10;PE=10;SR=0;ALG=PROD;AF=3.419e-05;NSAMP=1;MSQ=203.77;AC=1;AN=29246;NFAM=1	SVTYPE=BND;POS=3795105;STRANDS=--:10;IMPRECISE;CIPOS=-315,9;CIEND=-398,9;CIPOS95=-64,2;CIEND95=-114,1;MATEID=570857_1;EVENT=570857;SECONDARY;SU=10;PE=10;SR=0;ALG=PROD;AF=3.419e-05;NSAMP=1;MSQ=203.77;AC=1;AN=29246;NFAM=1
chr19	3799278	3799749	chr19	3800519	3800944	490184	602.87	-	+	BND	LOW	490184_1	N	]chr19:3800550]N	490184_2	N	N[chr19:3799710[	SVTYPE=BND;POS=3799710;STRANDS=-+:32;IMPRECISE;CIPOS=-431,40;CIEND=-31,394;CIPOS95=-83,40;CIEND95=-31,100;MATEID=490184_2;EVENT=490184;SU=32;PE=32;SR=0;ALG=SUM;AF=0.0005813;NSAMP=17;MSQ=11.71;RECLASSIFIED;AC=17;AN=29246;NFAM=17	SVTYPE=BND;POS=3800550;STRANDS=-+:32;IMPRECISE;CIPOS=-31,394;CIEND=-431,40;CIPOS95=-31,100;CIEND95=-83,40;MATEID=490184_1;EVENT=490184;SECONDARY;SU=32;PE=32;SR=0;ALG=SUM;AF=0.0005813;NSAMP=17;MSQ=11.71;RECLASSIFIED;AC=17;AN=29246;NFAM=17
chr19	3800489	3800521	chr19	3847301	3847334	490185	9299.53	-	+	DUP	PASS	490185	N	<DUP>	.	.	.	SVTYPE=DUP;POS=3800519;SVLEN=46786;END=3847305;STRANDS=-+:919;IMPRECISE;CIPOS=-30,2;CIEND=-4,29;CIPOS95=-1,1;CIEND95=0,0;SU=919;PE=909;SR=10;ALG=PROD;AF=0.002462;NSAMP=71;MSQ=109.42;AC=72;AN=29246;NFAM=71	.
chr19	3804045	3804062	chr19	3804384	3804401	253804	171.84	+	-	BND	LOW	253804_1	N	N[chr19:3804394[	253804_2	N	]chr19:3804054]N	SVTYPE=BND;POS=3804054;STRANDS=+-:4;CIPOS=-9,8;CIEND=-9,8;CIPOS95=0,0;CIEND95=0,0;MATEID=253804_2;EVENT=253804;SU=4;PE=0;SR=4;ALG=PROD;AF=0.0003077;NSAMP=9;MSQ=16.5;RECLASSIFIED;AC=9;AN=29246;NFAM=9	SVTYPE=BND;POS=3804394;STRANDS=+-:4;CIPOS=-9,8;CIEND=-9,8;CIPOS95=0,0;CIEND95=0,0;MATEID=253804_1;EVENT=253804;SECONDARY;SU=4;PE=0;SR=4;ALG=PROD;AF=0.0003077;NSAMP=9;MSQ=16.5;RECLASSIFIED;AC=9;AN=29246;NFAM=9
chr19	3807656	3807673	chr19	3808220	3808237	253810	113.44	+	-	BND	LOW	253810_1	N	N[chr19:3808230[	253810_2	N	]chr19:3807665]N	SVTYPE=BND;POS=3807665;STRANDS=+-:4;CIPOS=-9,8;CIEND=-9,8;CIPOS95=0,0;CIEND95=0,0;MATEID=253810_2;EVENT=253810;SU=4;PE=0;SR=4;ALG=PROD;AF=6.839e-05;NSAMP=2;MSQ=13.85;RETAINED;RECLASSIFIED;AC=2;AN=29246;NFAM=2	SVTYPE=BND;POS=3808230;STRANDS=+-:4;CIPOS=-9,8;CIEND=-9,8;CIPOS95=0,0;CIEND95=0,0;MATEID=253810_1;EVENT=253810;SECONDARY;SU=4;PE=0;SR=4;ALG=PROD;AF=6.839e-05;NSAMP=2;MSQ=13.85;RETAINED;RECLASSIFIED;AC=2;AN=29246;NFAM=2
chr19	3813348	3813362	chr19	3813733	3813752	253814	640.79	+	-	BND	LOW	253814_1	N	N[chr19:3813744[	253814_2	N	]chr19:3813358]N	SVTYPE=BND;POS=3813358;STRANDS=+-:11;CIPOS=-10,4;CIEND=-10,9;CIPOS95=0,0;CIEND95=0,0;MATEID=253814_2;EVENT=253814;SU=11;PE=3;SR=8;ALG=PROD;AF=0.0002735;NSAMP=8;MSQ=76.88;RECLASSIFIED;AC=8;AN=29246;NFAM=8	SVTYPE=BND;POS=3813744;STRANDS=+-:11;CIPOS=-10,9;CIEND=-10,4;CIPOS95=0,0;CIEND95=0,0;MATEID=253814_1;EVENT=253814;SECONDARY;SU=11;PE=3;SR=8;ALG=PROD;AF=0.0002735;NSAMP=8;MSQ=76.88;RECLASSIFIED;AC=8;AN=29246;NFAM=8
chr19	3813756	3813758	chr19	3814063	3814082	253815	1097.2	+	-	BND	LOW	253815_1	N	N[chr19:3814074[	253815_2	N	]chr19:3813758]N	SVTYPE=BND;POS=3813758;STRANDS=+-:21;CIPOS=-2,0;CIEND=-10,9;CIPOS95=0,0;CIEND95=0,0;MATEID=253815_2;EVENT=253815;SU=21;PE=3;SR=18;ALG=PROD;AF=0.000171;NSAMP=5;MSQ=212.13;RECLASSIFIED;AC=5;AN=29246;NFAM=5	SVTYPE=BND;POS=3814074;STRANDS=+-:21;CIPOS=-10,9;CIEND=-2,0;CIPOS95=0,0;CIEND95=0,0;MATEID=253815_1;EVENT=253815;SECONDARY;SU=21;PE=3;SR=18;ALG=PROD;AF=0.000171;NSAMP=5;MSQ=212.13;RECLASSIFIED;AC=5;AN=29246;NFAM=5
chr19	3816345	3816350	chr19	3817744	3817750	253816	9437.06	+	-	BND	PASS	253816_1	N	N[chr19:3817749[	253816_2	N	]chr19:3816348]N	SVTYPE=BND;POS=3816348;STRANDS=+-:391;CIPOS=-3,2;CIEND=-4,2;CIPOS95=0,0;CIEND95=0,0;MATEID=253816_2;EVENT=253816;SU=391;PE=261;SR=130;ALG=PROD;AF=0.000718;NSAMP=21;MSQ=403.24;RECLASSIFIED;AC=21;AN=29246;NFAM=21	SVTYPE=BND;POS=3817749;STRANDS=+-:391;CIPOS=-4,2;CIEND=-3,2;CIPOS95=0,0;CIEND95=0,0;MATEID=253816_1;EVENT=253816;SECONDARY;SU=391;PE=261;SR=130;ALG=PROD;AF=0.000718;NSAMP=21;MSQ=403.24;RECLASSIFIED;AC=21;AN=29246;NFAM=21
chr19	3816516	3816752	chr19	3827025	3827460	570858	569.24	+	+	BND	LOW	570858_1	N	N]chr19:3827053]	570858_2	N	N]chr19:3816533]	SVTYPE=BND;POS=3816533;STRANDS=++:49;IMPRECISE;CIPOS=-17,219;CIEND=-28,407;CIPOS95=-13,13;CIEND95=-28,50;MATEID=570858_2;EVENT=570858;SU=49;PE=49;SR=0;ALG=PROD;AF=0.0001368;NSAMP=4;MSQ=92.03;AC=4;AN=29246;NFAM=4	SVTYPE=BND;POS=3827053;STRANDS=++:49;IMPRECISE;CIPOS=-28,407;CIEND=-17,219;CIPOS95=-28,50;CIEND95=-13,13;MATEID=570858_1;EVENT=570858;SECONDARY;SU=49;PE=49;SR=0;ALG=PROD;AF=0.0001368;NSAMP=4;MSQ=92.03;AC=4;AN=29246;NFAM=4
chr19	3816524	3816812	chr19	3826400	3826732	253817	1316.26	+	-	DEL	PASS	253817	N	<DEL>	.	.	.	SVTYPE=DEL;POS=3816534;SVLEN=-10189;END=3826723;STRANDS=+-:74;IMPRECISE;CIPOS=-10,278;CIEND=-323,9;CIPOS95=-10,27;CIEND95=-31,9;SU=74;PE=74;SR=0;ALG=PROD;AF=0.000171;NSAMP=5;MSQ=105.89;AC=5;AN=29246;NFAM=5	.
chr19	3826722	3826729	chr19	3826884	3826889	570859	1547.04	-	-	BND	LOW	570859_1	N	[chr19:3826888[N	570859_2	N	[chr19:3826727[N	SVTYPE=BND;POS=3826727;STRANDS=--:106;CIPOS=-4,3;CIEND=-3,2;CIPOS95=0,0;CIEND95=0,0;MATEID=570859_2;EVENT=570859;SU=106;PE=5;SR=101;ALG=PROD;AF=0.0002393;NSAMP=7;MSQ=156.9;AC=7;AN=29246;NFAM=5	SVTYPE=BND;POS=3826888;STRANDS=--:106;CIPOS=-3,2;CIEND=-4,3;CIPOS95=0,0;CIEND95=0,0;MATEID=570859_1;EVENT=570859;SECONDARY;SU=106;PE=5;SR=101;ALG=PROD;AF=0.0002393;NSAMP=7;MSQ=156.9;AC=7;AN=29246;NFAM=5
chr19	3829712	3829729	chr19	3830094	3830111	253820	190.08	+	-	BND	LOW	253820_1	N	N[chr19:3830104[	253820_2	N	]chr19:3829721]N	SVTYPE=BND;POS=3829721;STRANDS=+-:4;CIPOS=-9,8;CIEND=-9,8;CIPOS95=0,0;CIEND95=0,0;MATEID=253820_2;EVENT=253820;SU=4;PE=0;SR=4;ALG=PROD;AF=0.0002052;NSAMP=6;MSQ=18.35;RECLASSIFIED;AC=6;AN=29246;NFAM=6	SVTYPE=BND;POS=3830104;STRANDS=+-:4;CIPOS=-9,8;CIEND=-9,8;CIPOS95=0,0;CIEND95=0,0;MATEID=253820_1;EVENT=253820;SECONDARY;SU=4;PE=0;SR=4;ALG=PROD;AF=0.0002052;NSAMP=6;MSQ=18.35;RECLASSIFIED;AC=6;AN=29246;NFAM=6
chr19	3830696	3830702	chr19	3838536	3838541	253821	551.56	+	-	DEL	PASS	253821	N	<DEL>	.	.	.	SVTYPE=DEL;POS=3830699;SVLEN=-7841;END=3838540;STRANDS=+-:23;CIPOS=-3,3;CIEND=-4,1;CIPOS95=0,0;CIEND95=0,0;SU=23;PE=15;SR=8;ALG=PROD;AF=3.419e-05;NSAMP=1;MSQ=551.56;AC=1;AN=29246;NFAM=1	.
chr19	3833052	3833472	chr19	3838824	3839351	253822	212.66	+	-	DEL	PASS	253822	N	<DEL>	.	.	.	SVTYPE=DEL;POS=3833062;SVLEN=-6280;END=3839342;STRANDS=+-:8;IMPRECISE;CIPOS=-10,410;CIEND=-518,9;CIPOS95=-2,112;CIEND95=-127,2;SU=8;PE=8;SR=0;ALG=PROD;AF=6.839e-05;NSAMP=2;MSQ=106.33;AC=2;AN=29246;NFAM=2	.
chr19	3835200	3835545	chr19	3846262	3846529	490186	92.03	-	+	DUP	PASS	490186	N	<DUP>	.	.	.	SVTYPE=DUP;POS=3835540;SVLEN=10732;END=3846272;STRANDS=-+:8;IMPRECISE;CIPOS=-340,5;CIEND=-10,257;CIPOS95=-110,0;CIEND95=0,74;SU=8;PE=8;SR=0;ALG=PROD;AF=3.419e-05;NSAMP=1;MSQ=91.4;AC=1;AN=29246;NFAM=1	.
chr19	3843642	3843894	chr19	3848460	3848722	253823	428.38	+	-	DEL	PASS	253823	N	<DEL>	.	.	.	SVTYPE=DEL;POS=3843652;SVLEN=-5061;END=3848713;STRANDS=+-:19;IMPRECISE;CIPOS=-10,242;CIEND=-253,9;CIPOS95=-3,48;CIEND95=-35,1;SU=19;PE=19;SR=0;ALG=PROD;AF=3.419e-05;NSAMP=1;MSQ=428.38;AC=1;AN=29246;NFAM=1	.
chr19	3848647	3848691	chr19	3848915	3848966	253824	68.72	+	-	BND	LOW	253824_1	N	N[chr19:3848942[	253824_2	N	]chr19:3848671]N	SVTYPE=BND;POS=3848671;STRANDS=+-:10;CIPOS=-24,20;CIEND=-26,25;CIPOS95=0,0;CIEND95=0,0;MATEID=253824_2;EVENT=253824;SU=10;PE=0;SR=10;ALG=PROD;AF=3.419e-05;NSAMP=1;MSQ=9.25;RECLASSIFIED;AC=1;AN=29246;NFAM=1	SVTYPE=BND;POS=3848942;STRANDS=+-:10;CIPOS=-26,25;CIEND=-24,20;CIPOS95=0,0;CIEND95=0,0;MATEID=253824_1;EVENT=253824;SECONDARY;SU=10;PE=0;SR=10;ALG=PROD;AF=3.419e-05;NSAMP=1;MSQ=9.25;RECLASSIFIED;AC=1;AN=29246;NFAM=1
chr19	3856967	3857466	chr19	3865512	3866118	253826	329.19	+	-	DEL	PASS	253826	N	<DEL>	.	.	.	SVTYPE=DEL;POS=3856997;SVLEN=-9092;END=3866089;STRANDS=+-:19;IMPRECISE;CIPOS=-30,469;CIEND=-577,29;CIPOS95=-30,66;CIEND95=-119,29;SU=19;PE=18;SR=1;ALG=PROD;AF=6.839e-05;NSAMP=2;MSQ=164.59;AC=2;AN=29246;NFAM=2	.
chr19	3857031	3857444	chr19	3861380	3861702	490187	79.12	-	+	DUP	PASS	490187	N	<DUP>	.	.	.	SVTYPE=DUP;POS=3857435;SVLEN=3955;END=3861390;STRANDS=-+:10;IMPRECISE;CIPOS=-404,9;CIEND=-10,312;CIPOS95=-71,2;CIEND95=-2,55;SU=10;PE=10;SR=0;ALG=PROD;AF=3.419e-05;NSAMP=1;MSQ=78.42;AC=1;AN=29246;NFAM=1	.
chr19	3867930	3867936	chr19	3868333	3868352	253827	245.66	+	-	BND	LOW	253827_1	N	N[chr19:3868344[	253827_2	N	]chr19:3867930]N	SVTYPE=BND;POS=3867930;STRANDS=+-:5;IMPRECISE;CIPOS=0,6;CIEND=-10,9;CIPOS95=0,1;CIEND95=0,0;MATEID=253827_2;EVENT=253827;SU=5;PE=0;SR=5;ALG=PROD;AF=0.0003419;NSAMP=10;MSQ=14.26;RECLASSIFIED;AC=10;AN=29246;NFAM=10	SVTYPE=BND;POS=3868344;STRANDS=+-:5;IMPRECISE;CIPOS=-10,9;CIEND=0,6;CIPOS95=0,0;CIEND95=0,1;MATEID=253827_1;EVENT=253827;SECONDARY;SU=5;PE=0;SR=5;ALG=PROD;AF=0.0003419;NSAMP=10;MSQ=14.26;RECLASSIFIED;AC=10;AN=29246;NFAM=10
chr19	3868079	3868136	chr19	3868299	3868353	253828	441.45	+	-	BND	LOW	253828_1	N	N[chr19:3868329[	253828_2	N	]chr19:3868108]N	SVTYPE=BND;POS=3868108;STRANDS=+-:8;CIPOS=-29,28;CIEND=-29,25;CIPOS95=0,0;CIEND95=0,0;MATEID=253828_2;EVENT=253828;SU=8;PE=0;SR=8;ALG=PROD;AF=0.0004445;NSAMP=13;MSQ=13.78;RECLASSIFIED;AC=13;AN=29246;NFAM=13	SVTYPE=BND;POS=3868329;STRANDS=+-:8;CIPOS=-29,25;CIEND=-29,28;CIPOS95=0,0;CIEND95=0,0;MATEID=253828_1;EVENT=253828;SECONDARY;SU=8;PE=0;SR=8;ALG=PROD;AF=0.0004445;NSAMP=13;MSQ=13.78;RECLASSIFIED;AC=13;AN=29246;NFAM=13
chr19	3868098	3868115	chr19	3868508	3868525	253829	192.74	+	-	BND	LOW	253829_1	N	N[chr19:3868518[	253829_2	N	]chr19:3868107]N	SVTYPE=BND;POS=3868107;STRANDS=+-:4;CIPOS=-9,8;CIEND=-9,8;CIPOS95=0,0;CIEND95=0,0;MATEID=253829_2;EVENT=253829;SU=4;PE=0;SR=4;ALG=PROD;AF=0.0002393;NSAMP=7;MSQ=8.43;RECLASSIFIED;AC=7;AN=29246;NFAM=7	SVTYPE=BND;POS=3868518;STRANDS=+-:4;CIPOS=-9,8;CIEND=-9,8;CIPOS95=0,0;CIEND95=0,0;MATEID=253829_1;EVENT=253829;SECONDARY;SU=4;PE=0;SR=4;ALG=PROD;AF=0.0002393;NSAMP=7;MSQ=8.43;RECLASSIFIED;AC=7;AN=29246;NFAM=7
chr19	3868329	3868346	chr19	3868573	3868590	253830	79.83	+	-	BND	LOW	253830_1	N	N[chr19:3868583[	253830_2	N	]chr19:3868338]N	SVTYPE=BND;POS=3868338;STRANDS=+-:4;CIPOS=-9,8;CIEND=-9,8;CIPOS95=0,0;CIEND95=0,0;MATEID=253830_2;EVENT=253830;SU=4;PE=0;SR=4;ALG=PROD;AF=0.0001368;NSAMP=4;MSQ=17.3;RECLASSIFIED;AC=4;AN=29246;NFAM=4	SVTYPE=BND;POS=3868583;STRANDS=+-:4;CIPOS=-9,8;CIEND=-9,8;CIPOS95=0,0;CIEND95=0,0;MATEID=253830_1;EVENT=253830;SECONDARY;SU=4;PE=0;SR=4;ALG=PROD;AF=0.0001368;NSAMP=4;MSQ=17.3;RECLASSIFIED;AC=4;AN=29246;NFAM=4
chr19	3872445	3872603	chr19	3879987	3880138	253831	974.44	+	-	DEL	PASS	253831	N	<DEL>	.	.	.	SVTYPE=DEL;POS=3872455;SVLEN=-7674;END=3880129;STRANDS=+-:40;IMPRECISE;CIPOS=-10,148;CIEND=-142,9;CIPOS95=-2,21;CIEND95=-22,3;SU=40;PE=40;SR=0;ALG=PROD;AF=3.419e-05;NSAMP=1;MSQ=974.44;AC=1;AN=29246;NFAM=1	.
chr19	3872711	3872770	chr19	3873087	3873146	253832	963.25	+	-	BND	LOW	253832_1	N	N[chr19:3873118[	253832_2	N	]chr19:3872741]N	SVTYPE=BND;POS=3872741;STRANDS=+-:18;CIPOS=-30,29;CIEND=-30,29;CIPOS95=0,0;CIEND95=0,0;MATEID=253832_2;EVENT=253832;SU=18;PE=4;SR=14;ALG=PROD;AF=0.0002052;NSAMP=6;MSQ=151.81;RECLASSIFIED;AC=6;AN=29246;NFAM=6	SVTYPE=BND;POS=3873118;STRANDS=+-:18;CIPOS=-30,29;CIEND=-30,29;CIPOS95=0,0;CIEND95=0,0;MATEID=253832_1;EVENT=253832;SECONDARY;SU=18;PE=4;SR=14;ALG=PROD;AF=0.0002052;NSAMP=6;MSQ=151.81;RECLASSIFIED;AC=6;AN=29246;NFAM=6
chr19	3879504	3879557	chr20	43510357	43510414	40769	16625.3	-	-	BND	LOW	40769_1	N	[chr20:43510387[N	40769_2	N	[chr19:3879531[N	SVTYPE=BND;POS=3879531;STRANDS=--:8;IMPRECISE;CIPOS=-26,27;CIEND=-29,28;CIPOS95=-3,3;CIEND95=0,0;MATEID=40769_2;EVENT=40769;SU=8;PE=0;SR=8;ALG=PROD;AF=0.01354;NSAMP=396;MSQ=25.31;AC=396;AN=29246;NFAM=388	SVTYPE=BND;POS=43510387;STRANDS=--:8;IMPRECISE;CIPOS=-29,28;CIEND=-26,27;CIPOS95=0,0;CIEND95=-3,3;MATEID=40769_1;EVENT=40769;SECONDARY;SU=8;PE=0;SR=8;ALG=PROD;AF=0.01354;NSAMP=396;MSQ=25.31;AC=396;AN=29246;NFAM=388
chr19	3880361	3880380	chr19	3880605	3880624	253835	49.63	+	-	BND	LOW	253835_1	N	N[chr19:3880616[	253835_2	N	]chr19:3880371]N	SVTYPE=BND;POS=3880371;STRANDS=+-:5;CIPOS=-10,9;CIEND=-10,9;CIPOS95=0,0;CIEND95=0,0;MATEID=253835_2;EVENT=253835;SU=5;PE=0;SR=5;ALG=PROD;AF=6.839e-05;NSAMP=2;MSQ=21.24;RECLASSIFIED;AC=2;AN=29246;NFAM=2	SVTYPE=BND;POS=3880616;STRANDS=+-:5;CIPOS=-10,9;CIEND=-10,9;CIPOS95=0,0;CIEND95=0,0;MATEID=253835_1;EVENT=253835;SECONDARY;SU=5;PE=0;SR=5;ALG=PROD;AF=6.839e-05;NSAMP=2;MSQ=21.24;RECLASSIFIED;AC=2;AN=29246;NFAM=2
chr19	3881930	3881986	chr19	3882709	3882754	253836	599.46	+	-	DEL	PASS	253836	N	<DEL>	.	.	.	SVTYPE=DEL;POS=3881959;SVLEN=-774;END=3882733;STRANDS=+-:27;CIPOS=-29,27;CIEND=-24,21;CIPOS95=0,0;CIEND95=0,0;SU=27;PE=15;SR=12;ALG=PROD;AF=6.839e-05;NSAMP=2;MSQ=299.73;AC=2;AN=29246;NFAM=2	.
chr19	3884280	3884291	chr21	25877637	25877652	40810	13.38	-	+	BND	LOW	40810_1	N	]chr21:25877647]N	40810_2	N	N[chr19:3884287[	SVTYPE=BND;POS=3884287;STRANDS=-+:6;CIPOS=-6,5;CIEND=-10,5;CIPOS95=0,0;CIEND95=0,0;MATEID=40810_2;EVENT=40810;SU=6;PE=0;SR=6;ALG=PROD;AF=3.419e-05;NSAMP=1;MSQ=11.99;AC=1;AN=29246;NFAM=1	SVTYPE=BND;POS=25877647;STRANDS=-+:6;CIPOS=-10,5;CIEND=-6,5;CIPOS95=0,0;CIEND95=0,0;MATEID=40810_1;EVENT=40810;SECONDARY;SU=6;PE=0;SR=6;ALG=PROD;AF=3.419e-05;NSAMP=1;MSQ=11.99;AC=1;AN=29246;NFAM=1
chr19	3886255	3886495	chr19	3887597	3887854	253837	680.25	+	-	DEL	PASS	253837	N	<DEL>	.	.	.	SVTYPE=DEL;POS=3886265;SVLEN=-1584;END=3887849;STRANDS=+-:16;IMPRECISE;CIPOS=-10,230;CIEND=-252,5;CIPOS95=-3,33;CIEND95=-47,0;SU=16;PE=16;SR=0;ALG=PROD;AF=6.839e-05;NSAMP=2;MSQ=340.12;AC=2;AN=29246;NFAM=2	.
chr19	3886397	3886887	chr19	3887723	3888137	570860	110.77	+	+	BND	LOW	570860_1	N	N]chr19:3887733]	570860_2	N	N]chr19:3886407]	SVTYPE=BND;POS=3886407;STRANDS=++:6;IMPRECISE;CIPOS=-10,480;CIEND=-10,404;CIPOS95=-1,122;CIEND95=-2,110;MATEID=570860_2;EVENT=570860;SU=6;PE=6;SR=0;ALG=PROD;AF=3.419e-05;NSAMP=1;MSQ=110.77;AC=1;AN=29246;NFAM=1	SVTYPE=BND;POS=3887733;STRANDS=++:6;IMPRECISE;CIPOS=-10,404;CIEND=-10,480;CIPOS95=-2,110;CIEND95=-1,122;MATEID=570860_1;EVENT=570860;SECONDARY;SU=6;PE=6;SR=0;ALG=PROD;AF=3.419e-05;NSAMP=1;MSQ=110.77;AC=1;AN=29246;NFAM=1
chr19	3887473	3887491	chr19	3891897	3891916	490188	36.43	-	+	BND	LOW	490188_1	N	]chr19:3891907]N	490188_2	N	N[chr19:3887483[	SVTYPE=BND;POS=3887483;STRANDS=-+:6;IMPRECISE;CIPOS=-9,9;CIEND=-10,9;CIPOS95=-1,1;CIEND95=-1,1;MATEID=490188_2;EVENT=490188;SU=6;PE=3;SR=3;ALG=PROD;AF=3.419e-05;NSAMP=1;MSQ=36.43;RECLASSIFIED;AC=1;AN=29246;NFAM=1	SVTYPE=BND;POS=3891907;STRANDS=-+:6;IMPRECISE;CIPOS=-10,9;CIEND=-9,9;CIPOS95=-1,1;CIEND95=-1,1;MATEID=490188_1;EVENT=490188;SECONDARY;SU=6;PE=3;SR=3;ALG=PROD;AF=3.419e-05;NSAMP=1;MSQ=36.43;RECLASSIFIED;AC=1;AN=29246;NFAM=1
chr19	3887940	3888336	chr19	3888877	3889207	253838	71.54	+	-	DEL	PASS	253838	N	<DEL>	.	.	.	SVTYPE=DEL;POS=3887950;SVLEN=-1248;END=3889198;STRANDS=+-:6;IMPRECISE;CIPOS=-10,386;CIEND=-321,9;CIPOS95=-1,115;CIEND95=-91,2;SU=6;PE=6;SR=0;ALG=PROD;AF=6.839e-05;NSAMP=2;MSQ=35.77;AC=2;AN=29246;NFAM=2	.
chr19	3888528	3888853	chr19	3905492	3906007	253839	194.68	+	-	DEL	PASS	253839	N	<DEL>	.	.	.	SVTYPE=DEL;POS=3888538;SVLEN=-17460;END=3905998;STRANDS=+-:11;IMPRECISE;CIPOS=-10,315;CIEND=-506,9;CIPOS95=-1,54;CIEND95=-60,2;SU=11;PE=11;SR=0;ALG=PROD;AF=3.419e-05;NSAMP=1;MSQ=194.68;AC=1;AN=29246;NFAM=1	.
chr19	3890938	3891308	chr19	3892490	3892901	490189	105.01	-	+	DUP	PASS	490189	N	<DUP>	.	.	.	SVTYPE=DUP;POS=3891299;SVLEN=1201;END=3892500;STRANDS=-+:12;IMPRECISE;CIPOS=-361,9;CIEND=-10,401;CIPOS95=-73,2;CIEND95=0,75;SU=12;PE=12;SR=0;ALG=PROD;AF=3.419e-05;NSAMP=1;MSQ=98.96;AC=1;AN=29246;NFAM=1	.
chr19	3893262	3893669	chr19	3900729	3901006	253841	80.84	+	-	DEL	PASS	253841	N	<DEL>	.	.	.	SVTYPE=DEL;POS=3893272;SVLEN=-7725;END=3900997;STRANDS=+-:5;IMPRECISE;CIPOS=-10,397;CIEND=-268,9;CIPOS95=-2,107;CIEND95=-73,2;SU=5;PE=5;SR=0;ALG=PROD;AF=3.419e-05;NSAMP=1;MSQ=80.84;AC=1;AN=29246;NFAM=1	.
chr19	3896988	3897534	chr19	3898956	3899639	253843	1108.36	+	-	DEL	PASS	253843	N	<DEL>	.	.	.	SVTYPE=DEL;POS=3897074;SVLEN=-2516;END=3899590;STRANDS=+-:28;IMPRECISE;CIPOS=-86,460;CIEND=-634,49;CIPOS95=-71,71;CIEND95=-173,49;SU=28;PE=23;SR=5;ALG=SUM;AF=0.0001026;NSAMP=3;MSQ=258.6;AC=3;AN=29246;NFAM=3	.
chr19	3899118	3899164	chr19	3901123	3901177	253844	1414.92	+	-	DEL	PASS	253844	N	<DEL>	.	.	.	SVTYPE=DEL;POS=3899141;SVLEN=-2012;END=3901153;STRANDS=+-:54;IMPRECISE;CIPOS=-23,23;CIEND=-30,24;CIPOS95=0,0;CIEND95=-1,1;SU=54;PE=46;SR=8;ALG=PROD;AF=6.839e-05;NSAMP=2;MSQ=707.46;AC=2;AN=29246;NFAM=2	.
chr19	3908564	3908669	chr19	3908873	3908931	253847	665.94	+	-	BND	LOW	253847_1	N	N[chr19:3908904[	253847_2	N	]chr19:3908641]N	SVTYPE=BND;POS=3908641;STRANDS=+-:9;IMPRECISE;CIPOS=-77,28;CIEND=-30,28;CIPOS95=-50,28;CIEND95=-9,9;MATEID=253847_2;EVENT=253847;SU=9;PE=0;SR=9;ALG=SUM;AF=0.001163;NSAMP=34;MSQ=12.2;RETAINED;RECLASSIFIED;AC=34;AN=29246;NFAM=34	SVTYPE=BND;POS=3908904;STRANDS=+-:9;IMPRECISE;CIPOS=-30,28;CIEND=-77,28;CIPOS95=-9,9;CIEND95=-50,28;MATEID=253847_1;EVENT=253847;SECONDARY;SU=9;PE=0;SR=9;ALG=SUM;AF=0.001163;NSAMP=34;MSQ=12.2;RETAINED;RECLASSIFIED;AC=34;AN=29246;NFAM=34
chr19	3912856	3912873	chr19	3913232	3913249	253848	620.5	+	-	BND	LOW	253848_1	N	N[chr19:3913242[	253848_2	N	]chr19:3912865]N	SVTYPE=BND;POS=3912865;STRANDS=+-:41;CIPOS=-9,8;CIEND=-9,8;CIPOS95=0,0;CIEND95=0,0;MATEID=253848_2;EVENT=253848;SU=41;PE=0;SR=41;ALG=PROD;AF=0.0004445;NSAMP=13;MSQ=18.81;RECLASSIFIED;AC=13;AN=29246;NFAM=13	SVTYPE=BND;POS=3913242;STRANDS=+-:41;CIPOS=-9,8;CIEND=-9,8;CIPOS95=0,0;CIEND95=0,0;MATEID=253848_1;EVENT=253848;SECONDARY;SU=41;PE=0;SR=41;ALG=PROD;AF=0.0004445;NSAMP=13;MSQ=18.81;RECLASSIFIED;AC=13;AN=29246;NFAM=13
chr19	3915571	3915585	chr19	3915712	3915731	253849	138.77	+	-	BND	LOW	253849_1	N	N[chr19:3915723[	253849_2	N	]chr19:3915579]N	SVTYPE=BND;POS=3915579;STRANDS=+-:5;IMPRECISE;CIPOS=-8,6;CIEND=-10,9;CIPOS95=-1,0;CIEND95=0,0;MATEID=253849_2;EVENT=253849;SU=5;PE=0;SR=5;ALG=PROD;AF=6.839e-05;NSAMP=2;MSQ=55.91;RECLASSIFIED;AC=2;AN=29246;NFAM=2	SVTYPE=BND;POS=3915723;STRANDS=+-:5;IMPRECISE;CIPOS=-10,9;CIEND=-8,6;CIPOS95=0,0;CIEND95=-1,0;MATEID=253849_1;EVENT=253849;SECONDARY;SU=5;PE=0;SR=5;ALG=PROD;AF=6.839e-05;NSAMP=2;MSQ=55.91;RECLASSIFIED;AC=2;AN=29246;NFAM=2
chr19	3920927	3920934	chr19	3921101	3921108	253851	1597.6	+	-	DEL	PASS	253851	N	<DEL>	.	.	.	SVTYPE=DEL;POS=3920931;SVLEN=-174;END=3921105;STRANDS=+-:60;CIPOS=-4,3;CIEND=-4,3;CIPOS95=0,0;CIEND95=0,0;SU=60;PE=0;SR=60;ALG=PROD;AF=0.0001368;NSAMP=4;MSQ=286.16;AC=4;AN=29246;NFAM=4	.
chr19	3923444	3923462	chr19	3923832	3923847	253853	1208.89	+	-	BND	LOW	253853_1	N	N[chr19:3923839[	253853_2	N	]chr19:3923454]N	SVTYPE=BND;POS=3923454;STRANDS=+-:4;IMPRECISE;CIPOS=-10,8;CIEND=-6,9;CIPOS95=-1,0;CIEND95=0,1;MATEID=253853_2;EVENT=253853;SU=4;PE=0;SR=4;ALG=PROD;AF=0.001402;NSAMP=41;MSQ=20.09;RETAINED;RECLASSIFIED;AC=41;AN=29246;NFAM=41	SVTYPE=BND;POS=3923839;STRANDS=+-:4;IMPRECISE;CIPOS=-6,9;CIEND=-10,8;CIPOS95=0,1;CIEND95=-1,0;MATEID=253853_1;EVENT=253853;SECONDARY;SU=4;PE=0;SR=4;ALG=PROD;AF=0.001402;NSAMP=41;MSQ=20.09;RETAINED;RECLASSIFIED;AC=41;AN=29246;NFAM=41
chr19	3923459	3923476	chr19	3923535	3923552	253852	4.72	+	-	BND	LOW	253852_1	N	N[chr19:3923545[	253852_2	N	]chr19:3923468]N	SVTYPE=BND;POS=3923468;STRANDS=+-:4;CIPOS=-9,8;CIEND=-9,8;CIPOS95=0,0;CIEND95=0,0;MATEID=253852_2;EVENT=253852;SU=4;PE=0;SR=4;ALG=PROD;AF=3.419e-05;NSAMP=1;MSQ=4.64;RECLASSIFIED;AC=1;AN=29246;NFAM=1	SVTYPE=BND;POS=3923545;STRANDS=+-:4;CIPOS=-9,8;CIEND=-9,8;CIPOS95=0,0;CIEND95=0,0;MATEID=253852_1;EVENT=253852;SECONDARY;SU=4;PE=0;SR=4;ALG=PROD;AF=3.419e-05;NSAMP=1;MSQ=4.64;RECLASSIFIED;AC=1;AN=29246;NFAM=1
chr19	3929648	3929667	chr19	3930208	3930227	253855	636.71	+	-	DEL	PASS	253855	N	<DEL>	.	.	.	SVTYPE=DEL;POS=3929658;SVLEN=-560;END=3930218;STRANDS=+-:11;IMPRECISE;CIPOS=-10,9;CIEND=-10,9;CIPOS95=-2,3;CIEND95=-3,3;SU=11;PE=10;SR=1;ALG=PROD;AF=0.0001028;NSAMP=3;MSQ=202.68;AC=3;AN=29192;NFAM=3	.
chr19	3929843	3930292	chr19	3930705	3931205	490191	4141.68	-	+	BND	LOW	490191_1	N	]chr19:3930715]N	490191_2	N	N[chr19:3930284[	SVTYPE=BND;POS=3930284;STRANDS=-+:4;IMPRECISE;CIPOS=-440,9;CIEND=-10,490;CIPOS95=-141,1;CIEND95=-1,157;MATEID=490191_2;EVENT=490191;SU=4;PE=4;SR=0;ALG=PROD;AF=0.00571;NSAMP=167;MSQ=12.79;RECLASSIFIED;AC=167;AN=29246;NFAM=166	SVTYPE=BND;POS=3930715;STRANDS=-+:4;IMPRECISE;CIPOS=-10,490;CIEND=-440,9;CIPOS95=-1,157;CIEND95=-141,1;MATEID=490191_1;EVENT=490191;SECONDARY;SU=4;PE=4;SR=0;ALG=PROD;AF=0.00571;NSAMP=167;MSQ=12.79;RECLASSIFIED;AC=167;AN=29246;NFAM=166
chr19	3930465	3930655	chr19	3932539	3932785	253856	281.42	+	-	DEL	PASS	253856	N	<DEL>	.	.	.	SVTYPE=DEL;POS=3930495;SVLEN=-2255;END=3932750;STRANDS=+-:23;IMPRECISE;CIPOS=-30,160;CIEND=-211,35;CIPOS95=-24,24;CIEND95=-48,35;SU=23;PE=23;SR=0;ALG=PROD;AF=3.419e-05;NSAMP=1;MSQ=161.81;AC=1;AN=29246;NFAM=1	.
chr19	3930765	3931210	chr19	3956846	3956974	253857	59.88	+	-	DEL	PASS	253857	N	<DEL>	.	.	.	SVTYPE=DEL;POS=3930775;SVLEN=-26190;END=3956965;STRANDS=+-:4;IMPRECISE;CIPOS=-10,435;CIEND=-119,9;CIPOS95=-1,135;CIEND95=-75,2;SU=4;PE=4;SR=0;ALG=PROD;AF=3.419e-05;NSAMP=1;MSQ=59.86;AC=1;AN=29246;NFAM=1	.
chr19	3932186	3932203	chr19	3932472	3932489	253858	172.34	+	-	BND	LOW	253858_1	N	N[chr19:3932482[	253858_2	N	]chr19:3932195]N	SVTYPE=BND;POS=3932195;STRANDS=+-:28;CIPOS=-9,8;CIEND=-9,8;CIPOS95=0,0;CIEND95=0,0;MATEID=253858_2;EVENT=253858;SU=28;PE=0;SR=28;ALG=PROD;AF=0.0002393;NSAMP=7;MSQ=21.7;RECLASSIFIED;AC=7;AN=29246;NFAM=7	SVTYPE=BND;POS=3932482;STRANDS=+-:28;CIPOS=-9,8;CIEND=-9,8;CIPOS95=0,0;CIEND95=0,0;MATEID=253858_1;EVENT=253858;SECONDARY;SU=28;PE=0;SR=28;ALG=PROD;AF=0.0002393;NSAMP=7;MSQ=21.7;RECLASSIFIED;AC=7;AN=29246;NFAM=7
chr19	3932368	3932617	chr19	3933796	3934038	253859	197.56	+	-	DEL	PASS	253859	N	<DEL>	.	.	.	SVTYPE=DEL;POS=3932378;SVLEN=-1651;END=3934029;STRANDS=+-:14;IMPRECISE;CIPOS=-10,239;CIEND=-233,9;CIPOS95=-1,54;CIEND95=-52,2;SU=14;PE=14;SR=0;ALG=PROD;AF=3.419e-05;NSAMP=1;MSQ=197.56;AC=1;AN=29246;NFAM=1	.
chr19	3932463	3932718	chr19	3934841	3935005	490192	172.03	-	+	DUP	PASS	490192	N	<DUP>	.	.	.	SVTYPE=DUP;POS=3932711;SVLEN=2140;END=3934851;STRANDS=-+:17;IMPRECISE;CIPOS=-248,7;CIEND=-10,154;CIPOS95=-59,0;CIEND95=-3,27;SU=17;PE=17;SR=0;ALG=PROD;AF=3.419e-05;NSAMP=1;MSQ=169.15;AC=1;AN=29246;NFAM=1	.
chr19	3937400	3937925	chr19	3938304	3938949	490193	861853.0	-	+	BND	LOW	490193_1	N	]chr19:3938314]N	490193_2	N	N[chr19:3937917[	SVTYPE=BND;POS=3937917;STRANDS=-+:4;IMPRECISE;CIPOS=-516,9;CIEND=-10,635;CIPOS95=-154,2;CIEND95=-1,213;MATEID=490193_2;EVENT=490193;SU=4;PE=4;SR=0;ALG=PROD;AF=0.3147;NSAMP=8777;MSQ=65.61;RECLASSIFIED;AC=9204;AN=29246;NFAM=8143	SVTYPE=BND;POS=3938314;STRANDS=-+:4;IMPRECISE;CIPOS=-10,635;CIEND=-516,9;CIPOS95=-1,213;CIEND95=-154,2;MATEID=490193_1;EVENT=490193;SECONDARY;SU=4;PE=4;SR=0;ALG=PROD;AF=0.3147;NSAMP=8777;MSQ=65.61;RECLASSIFIED;AC=9204;AN=29246;NFAM=8143
chr19	3937431	3937956	chr19	3937930	3938475	253860	401.07	+	-	DEL	PASS	253860	N	<DEL>	.	.	.	SVTYPE=DEL;POS=3937441;SVLEN=-1025;END=3938466;STRANDS=+-:7;IMPRECISE;CIPOS=-10,515;CIEND=-536,9;CIPOS95=-2,83;CIEND95=-77,3;SU=7;PE=7;SR=0;ALG=PROD;AF=3.419e-05;NSAMP=1;MSQ=4.73;AC=1;AN=29246;NFAM=1	.
chr19	3938876	3939196	chr19	3941036	3941329	253862	236.7	+	-	DEL	PASS	253862	N	<DEL>	.	.	.	SVTYPE=DEL;POS=3938886;SVLEN=-2434;END=3941320;STRANDS=+-:12;IMPRECISE;CIPOS=-10,310;CIEND=-284,9;CIPOS95=-2,102;CIEND95=-73,2;SU=12;PE=12;SR=0;ALG=PROD;AF=3.419e-05;NSAMP=1;MSQ=236.7;AC=1;AN=29246;NFAM=1	.
chr19	3939257	3939257	chr19	3940007	3940007	253861	100506.0	+	-	BND	PASS	253861_1	N	N[chr19:3940008[	253861_2	N	]chr19:3939257]N	SVTYPE=BND;POS=3939257;STRANDS=+-:4370;CIPOS=0,0;CIEND=0,0;CIPOS95=0,0;CIEND95=0,0;MATEID=253861_2;EVENT=253861;SU=4370;PE=2381;SR=1989;ALG=PROD;AF=0.003898;NSAMP=112;MSQ=497.59;RECLASSIFIED;AC=114;AN=29246;NFAM=105	SVTYPE=BND;POS=3940008;STRANDS=+-:4370;CIPOS=0,0;CIEND=0,0;CIPOS95=0,0;CIEND95=0,0;MATEID=253861_1;EVENT=253861;SECONDARY;SU=4370;PE=2381;SR=1989;ALG=PROD;AF=0.003898;NSAMP=112;MSQ=497.59;RECLASSIFIED;AC=114;AN=29246;NFAM=105
chr19	3940111	3940129	chr19	3953999	3954018	253863	347.28	+	-	DEL	PASS	253863	N	<DEL>	.	.	.	SVTYPE=DEL;POS=3940120;SVLEN=-13889;END=3954009;STRANDS=+-:12;IMPRECISE;CIPOS=-9,9;CIEND=-10,9;CIPOS95=-1,1;CIEND95=-1,1;SU=12;PE=8;SR=4;ALG=PROD;AF=6.839e-05;NSAMP=2;MSQ=173.64;AC=2;AN=29246;NFAM=2	.
chr19	3942636	3943010	chr19	3945349	3945660	253864	272.65	+	-	DEL	PASS	253864	N	<DEL>	.	.	.	SVTYPE=DEL;POS=3942646;SVLEN=-3005;END=3945651;STRANDS=+-:14;IMPRECISE;CIPOS=-10,364;CIEND=-302,9;CIPOS95=-3,37;CIEND95=-59,1;SU=14;PE=14;SR=0;ALG=PROD;AF=3.419e-05;NSAMP=1;MSQ=272.65;AC=1;AN=29246;NFAM=1	.
chr19	3952294	3952309	chr19	3952559	3952576	253866	1131.0	+	-	BND	LOW	253866_1	N	N[chr19:3952565[	253866_2	N	]chr19:3952301]N	SVTYPE=BND;POS=3952301;STRANDS=+-:52;CIPOS=-7,8;CIEND=-5,12;CIPOS95=0,0;CIEND95=0,0;MATEID=253866_2;EVENT=253866;SU=52;PE=0;SR=52;ALG=PROD;AF=0.0005813;NSAMP=17;MSQ=26.02;RECLASSIFIED;AC=17;AN=29246;NFAM=17	SVTYPE=BND;POS=3952565;STRANDS=+-:52;CIPOS=-5,12;CIEND=-7,8;CIPOS95=0,0;CIEND95=0,0;MATEID=253866_1;EVENT=253866;SECONDARY;SU=52;PE=0;SR=52;ALG=PROD;AF=0.0005813;NSAMP=17;MSQ=26.02;RECLASSIFIED;AC=17;AN=29246;NFAM=17
chr19	3953524	3953918	chr19	3956555	3956904	490195	99.34	-	+	DUP	PASS	490195	N	<DUP>	.	.	.	SVTYPE=DUP;POS=3953889;SVLEN=2696;END=3956585;STRANDS=-+:14;IMPRECISE;CIPOS=-365,29;CIEND=-30,319;CIPOS95=-52,29;CIEND95=-30,48;SU=14;PE=14;SR=0;ALG=PROD;AF=6.839e-05;NSAMP=2;MSQ=49.29;AC=2;AN=29246;NFAM=2	.
chr19	3955022	3955079	chr19	3955299	3955356	253867	165.25	+	-	BND	LOW	253867_1	N	N[chr19:3955329[	253867_2	N	]chr19:3955051]N	SVTYPE=BND;POS=3955051;STRANDS=+-:9;CIPOS=-29,28;CIEND=-29,28;CIPOS95=0,0;CIEND95=0,0;MATEID=253867_2;EVENT=253867;SU=9;PE=0;SR=9;ALG=PROD;AF=0.0002735;NSAMP=8;MSQ=18.06;RECLASSIFIED;AC=8;AN=29246;NFAM=8	SVTYPE=BND;POS=3955329;STRANDS=+-:9;CIPOS=-29,28;CIEND=-29,28;CIPOS95=0,0;CIEND95=0,0;MATEID=253867_1;EVENT=253867;SECONDARY;SU=9;PE=0;SR=9;ALG=PROD;AF=0.0002735;NSAMP=8;MSQ=18.06;RECLASSIFIED;AC=8;AN=29246;NFAM=8
chr19	3956694	3956699	chr19	3957963	3957982	490196	205.81	-	+	DUP	PASS	490196	N	<DUP>	.	.	.	SVTYPE=DUP;POS=3956698;SVLEN=1275;END=3957973;STRANDS=-+:21;CIPOS=-4,1;CIEND=-10,9;CIPOS95=0,0;CIEND95=0,0;SU=21;PE=13;SR=8;ALG=PROD;AF=3.419e-05;NSAMP=1;MSQ=198.33;AC=1;AN=29246;NFAM=1	.
chr19	3972972	3973019	chr19	3974011	3974032	253869	2965.96	+	-	BND	LOW	253869_1	N	N[chr19:3974024[	253869_2	N	]chr19:3972990]N	SVTYPE=BND;POS=3972990;STRANDS=+-:74;IMPRECISE;CIPOS=-18,29;CIEND=-12,9;CIPOS95=-1,1;CIEND95=-12,9;MATEID=253869_2;EVENT=253869;SU=74;PE=71;SR=3;ALG=PROD;AF=0.0006839;NSAMP=20;MSQ=105.48;RECLASSIFIED;AC=20;AN=29246;NFAM=18	SVTYPE=BND;POS=3974024;STRANDS=+-:74;IMPRECISE;CIPOS=-12,9;CIEND=-18,29;CIPOS95=-12,9;CIEND95=-1,1;MATEID=253869_1;EVENT=253869;SECONDARY;SU=74;PE=71;SR=3;ALG=PROD;AF=0.0006839;NSAMP=20;MSQ=105.48;RECLASSIFIED;AC=20;AN=29246;NFAM=18
chr19	3973155	3973649	chr19	3974557	3975038	253870	552.82	+	-	BND	LOW	253870_1	N	N[chr19:3975010[	253870_2	N	]chr19:3973185]N	SVTYPE=BND;POS=3973185;STRANDS=+-:14;IMPRECISE;CIPOS=-30,464;CIEND=-452,29;CIPOS95=-30,86;CIEND95=-80,29;MATEID=253870_2;EVENT=253870;SU=14;PE=14;SR=0;ALG=PROD;AF=0.0002052;NSAMP=6;MSQ=38.12;RECLASSIFIED;AC=6;AN=29246;NFAM=6	SVTYPE=BND;POS=3975010;STRANDS=+-:14;IMPRECISE;CIPOS=-452,29;CIEND=-30,464;CIPOS95=-80,29;CIEND95=-30,86;MATEID=253870_1;EVENT=253870;SECONDARY;SU=14;PE=14;SR=0;ALG=PROD;AF=0.0002052;NSAMP=6;MSQ=38.12;RECLASSIFIED;AC=6;AN=29246;NFAM=6
chr19	3974057	3974112	chr19	3975361	3975416	253871	294.03	+	-	BND	LOW	253871_1	N	N[chr19:3975391[	253871_2	N	]chr19:3974084]N	SVTYPE=BND;POS=3974084;STRANDS=+-:14;CIPOS=-27,28;CIEND=-29,26;CIPOS95=0,0;CIEND95=0,0;MATEID=253871_2;EVENT=253871;SU=14;PE=2;SR=12;ALG=PROD;AF=0.0004787;NSAMP=14;MSQ=13.76;RECLASSIFIED;AC=14;AN=29246;NFAM=14	SVTYPE=BND;POS=3975391;STRANDS=+-:14;CIPOS=-29,26;CIEND=-27,28;CIPOS95=0,0;CIEND95=0,0;MATEID=253871_1;EVENT=253871;SECONDARY;SU=14;PE=2;SR=12;ALG=PROD;AF=0.0004787;NSAMP=14;MSQ=13.76;RECLASSIFIED;AC=14;AN=29246;NFAM=14
chr19	3978080	3978536	chr19	3978918	3979303	490197	2027.59	-	+	BND	LOW	490197_1	N	]chr19:3978928]N	490197_2	N	N[chr19:3978528[	SVTYPE=BND;POS=3978528;STRANDS=-+:7;IMPRECISE;CIPOS=-447,9;CIEND=-10,375;CIPOS95=-114,1;CIEND95=-1,125;MATEID=490197_2;EVENT=490197;SU=7;PE=7;SR=0;ALG=PROD;AF=0.002872;NSAMP=84;MSQ=18.55;RECLASSIFIED;AC=84;AN=29246;NFAM=82	SVTYPE=BND;POS=3978928;STRANDS=-+:7;IMPRECISE;CIPOS=-10,375;CIEND=-447,9;CIPOS95=-1,125;CIEND95=-114,1;MATEID=490197_1;EVENT=490197;SECONDARY;SU=7;PE=7;SR=0;ALG=PROD;AF=0.002872;NSAMP=84;MSQ=18.55;RECLASSIFIED;AC=84;AN=29246;NFAM=82
chr19	3989071	3989434	chr19	3994386	3994841	253872	359.5	+	-	DEL	PASS	253872	N	<DEL>	.	.	.	SVTYPE=DEL;POS=3989101;SVLEN=-5711;END=3994812;STRANDS=+-:21;IMPRECISE;CIPOS=-30,333;CIEND=-426,29;CIPOS95=-30,43;CIEND95=-114,29;SU=21;PE=21;SR=0;ALG=PROD;AF=6.839e-05;NSAMP=2;MSQ=179.75;AC=2;AN=29246;NFAM=1	.
chr19	3989512	3989890	chr21	37586796	37587325	40830	43917.4	-	+	BND	LOW	40830_1	N	]chr21:37586804]N	40830_2	N	N[chr19:3989862[	SVTYPE=BND;POS=3989862;STRANDS=-+:34;IMPRECISE;CIPOS=-349,29;CIEND=-8,521;CIPOS95=-31,29;CIEND95=-8,108;MATEID=40830_2;EVENT=40830;SU=34;PE=34;SR=0;ALG=PROD;AF=0.03843;NSAMP=1124;MSQ=24.04;AC=1124;AN=29246;NFAM=1112	SVTYPE=BND;POS=37586804;STRANDS=-+:34;IMPRECISE;CIPOS=-8,521;CIEND=-349,29;CIPOS95=-8,108;CIEND95=-31,29;MATEID=40830_1;EVENT=40830;SECONDARY;SU=34;PE=34;SR=0;ALG=PROD;AF=0.03843;NSAMP=1124;MSQ=24.04;AC=1124;AN=29246;NFAM=1112
chr19	3991300	3991657	chr19	3994253	3994497	490198	66.56	-	+	BND	LOW	490198_1	N	]chr19:3994263]N	490198_2	N	N[chr19:3991649[	SVTYPE=BND;POS=3991649;STRANDS=-+:12;IMPRECISE;CIPOS=-348,9;CIEND=-10,234;CIPOS95=-80,0;CIEND95=-2,53;MATEID=490198_2;EVENT=490198;SU=12;PE=12;SR=0;ALG=PROD;AF=3.419e-05;NSAMP=1;MSQ=66.56;RECLASSIFIED;AC=1;AN=29246;NFAM=1	SVTYPE=BND;POS=3994263;STRANDS=-+:12;IMPRECISE;CIPOS=-10,234;CIEND=-348,9;CIPOS95=-2,53;CIEND95=-80,0;MATEID=490198_1;EVENT=490198;SECONDARY;SU=12;PE=12;SR=0;ALG=PROD;AF=3.419e-05;NSAMP=1;MSQ=66.56;RECLASSIFIED;AC=1;AN=29246;NFAM=1
chr19	3993466	3993478	chr19	3993740	3993746	253874	946.32	+	-	BND	LOW	253874_1	N	N[chr19:3993746[	253874_2	N	]chr19:3993472]N	SVTYPE=BND;POS=3993472;STRANDS=+-:72;CIPOS=-6,6;CIEND=-5,1;CIPOS95=0,0;CIEND95=0,0;MATEID=253874_2;EVENT=253874;SU=72;PE=0;SR=72;ALG=PROD;AF=0.000718;NSAMP=21;MSQ=18.84;RECLASSIFIED;AC=21;AN=29246;NFAM=21	SVTYPE=BND;POS=3993746;STRANDS=+-:72;CIPOS=-5,1;CIEND=-6,6;CIPOS95=0,0;CIEND95=0,0;MATEID=253874_1;EVENT=253874;SECONDARY;SU=72;PE=0;SR=72;ALG=PROD;AF=0.000718;NSAMP=21;MSQ=18.84;RECLASSIFIED;AC=21;AN=29246;NFAM=21
chr19	3994562	3994562	chr19	3994873	3994873	253875	3.7059e+06	+	-	MEI	PASS	253875	N	<DEL:ME:SINE|Alu|AluYa5>	.	.	.	SVTYPE=MEI;POS=3994562;SVLEN=-311;END=3994873;STRANDS=+-:87208;CIPOS=0,0;CIEND=0,0;CIPOS95=0,0;CIEND95=0,0;SU=87208;PE=13888;SR=73320;AF=0.2122;NSAMP=5301;MSQ=513.42;MEDGQR=2.71;Q10GQR=2.53;AC=6206;AN=29246;NFAM=5057	.
chr19	3995111	3995128	chr19	3995465	3995482	253876	312.89	+	-	BND	LOW	253876_1	N	N[chr19:3995475[	253876_2	N	]chr19:3995120]N	SVTYPE=BND;POS=3995120;STRANDS=+-:4;CIPOS=-9,8;CIEND=-9,8;CIPOS95=0,0;CIEND95=0,0;MATEID=253876_2;EVENT=253876;SU=4;PE=0;SR=4;ALG=PROD;AF=6.839e-05;NSAMP=2;MSQ=19.27;RECLASSIFIED;AC=2;AN=29246;NFAM=2	SVTYPE=BND;POS=3995475;STRANDS=+-:4;CIPOS=-9,8;CIEND=-9,8;CIPOS95=0,0;CIEND95=0,0;MATEID=253876_1;EVENT=253876;SECONDARY;SU=4;PE=0;SR=4;ALG=PROD;AF=6.839e-05;NSAMP=2;MSQ=19.27;RECLASSIFIED;AC=2;AN=29246;NFAM=2
chr19	3995871	3995887	chr19	3996253	3996270	253877	482.43	+	-	BND	LOW	253877_1	N	N[chr19:3996263[	253877_2	N	]chr19:3995879]N	SVTYPE=BND;POS=3995879;STRANDS=+-:6;CIPOS=-8,8;CIEND=-9,8;CIPOS95=0,0;CIEND95=0,0;MATEID=253877_2;EVENT=253877;SU=6;PE=2;SR=4;ALG=PROD;AF=0.0004787;NSAMP=14;MSQ=32.76;RECLASSIFIED;AC=14;AN=29246;NFAM=14	SVTYPE=BND;POS=3996263;STRANDS=+-:6;CIPOS=-9,8;CIEND=-8,8;CIPOS95=0,0;CIEND95=0,0;MATEID=253877_1;EVENT=253877;SECONDARY;SU=6;PE=2;SR=4;ALG=PROD;AF=0.0004787;NSAMP=14;MSQ=32.76;RECLASSIFIED;AC=14;AN=29246;NFAM=14
chr19	3996034	3996053	chr19	4000293	4000312	490199	577.76	-	+	DUP	PASS	490199	N	<DUP>	.	.	.	SVTYPE=DUP;POS=3996044;SVLEN=4259;END=4000303;STRANDS=-+:64;CIPOS=-10,9;CIEND=-10,9;CIPOS95=0,0;CIEND95=0,0;SU=64;PE=51;SR=13;ALG=PROD;AF=0.0001368;NSAMP=4;MSQ=65.11;AC=4;AN=29246;NFAM=4	.
chr19	3997815	3997832	chr19	3998227	3998244	253878	329.11	+	-	BND	LOW	253878_1	N	N[chr19:3998237[	253878_2	N	]chr19:3997824]N	SVTYPE=BND;POS=3997824;STRANDS=+-:4;CIPOS=-9,8;CIEND=-9,8;CIPOS95=0,0;CIEND95=0,0;MATEID=253878_2;EVENT=253878;SU=4;PE=0;SR=4;ALG=PROD;AF=0.0002393;NSAMP=7;MSQ=14.81;RECLASSIFIED;AC=7;AN=29246;NFAM=7	SVTYPE=BND;POS=3998237;STRANDS=+-:4;CIPOS=-9,8;CIEND=-9,8;CIPOS95=0,0;CIEND95=0,0;MATEID=253878_1;EVENT=253878;SECONDARY;SU=4;PE=0;SR=4;ALG=PROD;AF=0.0002393;NSAMP=7;MSQ=14.81;RECLASSIFIED;AC=7;AN=29246;NFAM=7
chr19	3998739	3998785	chr19	4004089	4004148	490200	947.14	-	+	DUP	PASS	490200	N	<DUP>	.	.	.	SVTYPE=DUP;POS=3998763;SVLEN=5356;END=4004119;STRANDS=-+:92;CIPOS=-24,22;CIEND=-30,29;CIPOS95=0,0;CIEND95=0,0;SU=92;PE=59;SR=33;ALG=PROD;AF=6.839e-05;NSAMP=2;MSQ=126.28;AC=2;AN=29246;NFAM=2	.
chr19	4000293	4000312	chr19	4001110	4001117	253879	497.52	+	-	DEL	PASS	253879	N	<DEL>	.	.	.	SVTYPE=DEL;POS=4000303;SVLEN=-812;END=4001115;STRANDS=+-:22;CIPOS=-10,9;CIEND=-5,2;CIPOS95=0,0;CIEND95=0,0;SU=22;PE=15;SR=7;ALG=PROD;AF=3.419e-05;NSAMP=1;MSQ=497.52;AC=1;AN=29246;NFAM=1	.
chr19	4000915	4001263	chr19	4003682	4004024	490201	60.89	-	+	DUP	PASS	490201	N	<DUP>	.	.	.	SVTYPE=DUP;POS=4001254;SVLEN=2438;END=4003692;STRANDS=-+:8;IMPRECISE;CIPOS=-339,9;CIEND=-10,332;CIPOS95=-90,2;CIEND95=-2,88;SU=8;PE=8;SR=0;ALG=PROD;AF=3.419e-05;NSAMP=1;MSQ=59.91;AC=1;AN=29246;NFAM=1	.
chr19	4003780	4003835	chr19	4003838	4003892	253880	516.1	+	-	DEL	PASS	253880	N	<DEL>	.	.	.	SVTYPE=DEL;POS=4003809;SVLEN=-55;END=4003864;STRANDS=+-:18;CIPOS=-29,26;CIEND=-26,28;CIPOS95=0,0;CIEND95=0,0;SU=18;PE=0;SR=18;ALG=PROD;AF=0.0001026;NSAMP=3;MSQ=171.85;AC=3;AN=29246;NFAM=3	.
chr19	4003916	4003933	chr19	4004202	4004217	253881	33.13	+	-	BND	LOW	253881_1	N	N[chr19:4004209[	253881_2	N	]chr19:4003925]N	SVTYPE=BND;POS=4003925;STRANDS=+-:4;IMPRECISE;CIPOS=-9,8;CIEND=-6,9;CIPOS95=0,0;CIEND95=0,1;MATEID=253881_2;EVENT=253881;SU=4;PE=0;SR=4;ALG=PROD;AF=3.419e-05;NSAMP=1;MSQ=29.81;RECLASSIFIED;AC=1;AN=29246;NFAM=1	SVTYPE=BND;POS=4004209;STRANDS=+-:4;IMPRECISE;CIPOS=-6,9;CIEND=-9,8;CIPOS95=0,1;CIEND95=0,0;MATEID=253881_1;EVENT=253881;SECONDARY;SU=4;PE=0;SR=4;ALG=PROD;AF=3.419e-05;NSAMP=1;MSQ=29.81;RECLASSIFIED;AC=1;AN=29246;NFAM=1
chr19	4005224	4005224	chr19	4159441	4159441	490202	178674.0	-	+	BND	LOW	490202_1	N	]chr19:4159441]N	490202_2	N	N[chr19:4005225[	SVTYPE=BND;POS=4005225;STRANDS=-+:36202;CIPOS=0,0;CIEND=0,0;CIPOS95=0,0;CIEND95=0,0;MATEID=490202_2;EVENT=490202;SU=36202;PE=26160;SR=10042;AF=0.06244;NSAMP=1823;MSQ=60.21;RECLASSIFIED;AC=1826;AN=29246;NFAM=1759	SVTYPE=BND;POS=4159441;STRANDS=-+:36202;CIPOS=0,0;CIEND=0,0;CIPOS95=0,0;CIEND95=0,0;MATEID=490202_1;EVENT=490202;SECONDARY;SU=36202;PE=26160;SR=10042;AF=0.06244;NSAMP=1823;MSQ=60.21;RECLASSIFIED;AC=1826;AN=29246;NFAM=1759
chr19	4005350	4005350	chr19	4159439	4159439	253882	1.63992e+06	+	-	BND	PASS	253882_1	N	N[chr19:4159440[	253882_2	N	]chr19:4005350]N	SVTYPE=BND;POS=4005350;STRANDS=+-:101358;CIPOS=0,0;CIEND=0,0;CIPOS95=0,0;CIEND95=0,0;MATEID=253882_2;EVENT=253882;SU=101358;PE=32033;SR=69325;AF=0.1311;NSAMP=3833;MSQ=260.91;RECLASSIFIED;AC=3833;AN=29246;NFAM=3613	SVTYPE=BND;POS=4159440;STRANDS=+-:101358;CIPOS=0,0;CIEND=0,0;CIPOS95=0,0;CIEND95=0,0;MATEID=253882_1;EVENT=253882;SECONDARY;SU=101358;PE=32033;SR=69325;AF=0.1311;NSAMP=3833;MSQ=260.91;RECLASSIFIED;AC=3833;AN=29246;NFAM=3613
chr19	4009248	4009267	chr19	4009415	4009434	253883	455.72	+	-	DEL	PASS	253883	N	<DEL>	.	.	.	SVTYPE=DEL;POS=4009258;SVLEN=-167;END=4009425;STRANDS=+-:15;CIPOS=-10,9;CIEND=-10,9;CIPOS95=0,0;CIEND95=0,0;SU=15;PE=0;SR=15;ALG=PROD;AF=3.419e-05;NSAMP=1;MSQ=455.69;AC=1;AN=29246;NFAM=1	.
chr19	4026052	4026059	chr19	4026379	4026675	570863	18.86	+	+	BND	LOW	570863_1	N	N]chr19:4026389]	570863_2	N	N]chr19:4026059]	SVTYPE=BND;POS=4026059;STRANDS=++:4;IMPRECISE;CIPOS=-7,0;CIEND=-10,286;CIPOS95=-7,0;CIEND95=-3,57;MATEID=570863_2;EVENT=570863;SU=4;PE=4;SR=0;ALG=PROD;AF=3.419e-05;NSAMP=1;MSQ=17.91;AC=1;AN=29246;NFAM=1	SVTYPE=BND;POS=4026389;STRANDS=++:4;IMPRECISE;CIPOS=-10,286;CIEND=-7,0;CIPOS95=-3,57;CIEND95=-7,0;MATEID=570863_1;EVENT=570863;SECONDARY;SU=4;PE=4;SR=0;ALG=PROD;AF=3.419e-05;NSAMP=1;MSQ=17.91;AC=1;AN=29246;NFAM=1
chr19	4030071	4030128	chr19	4030186	4030245	253885	80.54	+	-	BND	LOW	253885_1	N	N[chr19:4030217[	253885_2	N	]chr19:4030099]N	SVTYPE=BND;POS=4030099;STRANDS=+-:10;CIPOS=-28,29;CIEND=-30,29;CIPOS95=0,0;CIEND95=0,0;MATEID=253885_2;EVENT=253885;SU=10;PE=0;SR=10;ALG=PROD;AF=0.0001026;NSAMP=3;MSQ=21.69;RETAINED;RECLASSIFIED;AC=3;AN=29246;NFAM=3	SVTYPE=BND;POS=4030217;STRANDS=+-:10;CIPOS=-30,29;CIEND=-28,29;CIPOS95=0,0;CIEND95=0,0;MATEID=253885_1;EVENT=253885;SECONDARY;SU=10;PE=0;SR=10;ALG=PROD;AF=0.0001026;NSAMP=3;MSQ=21.69;RETAINED;RECLASSIFIED;AC=3;AN=29246;NFAM=3
chr19	4030170	4030170	chr19	4030382	4030382	253886	350885.0	+	-	DEL	PASS	253886	N	<DEL>	.	.	.	SVTYPE=DEL;POS=4030170;SVLEN=-212;END=4030382;STRANDS=+-:12118;CIPOS=0,0;CIEND=0,0;CIPOS95=0,0;CIEND95=0,0;SU=12118;PE=161;SR=11957;ALG=PROD;AF=0.02544;NSAMP=732;MSQ=294.17;MEDGQR=3.51;Q10GQR=3.23;AC=744;AN=29246;NFAM=690	.
chr19	4035696	4035755	chr19	4036227	4036286	490208	4.10136e+06	-	+	BND	LOW	490208_1	N	]chr19:4036257]N	490208_2	N	N[chr19:4035727[	SVTYPE=BND;POS=4035727;STRANDS=-+:4;IMPRECISE;CIPOS=-30,29;CIEND=-30,29;CIPOS95=-3,3;CIEND95=-3,3;MATEID=490208_2;EVENT=490208;SU=4;PE=3;SR=1;ALG=PROD;AF=0.4165;NSAMP=12162;MSQ=215.33;RETAINED;RECLASSIFIED;AC=12181;AN=29246;NFAM=11149	SVTYPE=BND;POS=4036257;STRANDS=-+:4;IMPRECISE;CIPOS=-30,29;CIEND=-30,29;CIPOS95=-3,3;CIEND95=-3,3;MATEID=490208_1;EVENT=490208;SECONDARY;SU=4;PE=3;SR=1;ALG=PROD;AF=0.4165;NSAMP=12162;MSQ=215.33;RETAINED;RECLASSIFIED;AC=12181;AN=29246;NFAM=11149
chr19	4035726	4035726	chr19	4035961	4035961	490204	4.57113e+06	-	+	BND	LOW	490204_1	N	]chr19:4035961]N	490204_2	N	N[chr19:4035727[	SVTYPE=BND;POS=4035727;STRANDS=-+:2648;CIPOS=0,0;CIEND=0,0;CIPOS95=0,0;CIEND95=0,0;MATEID=490204_2;EVENT=490204;SU=2648;PE=733;SR=1915;ALG=PROD;AF=0.4677;NSAMP=13625;MSQ=214.02;RECLASSIFIED;AC=13678;AN=29246;NFAM=12550	SVTYPE=BND;POS=4035961;STRANDS=-+:2648;CIPOS=0,0;CIEND=0,0;CIPOS95=0,0;CIEND95=0,0;MATEID=490204_1;EVENT=490204;SECONDARY;SU=2648;PE=733;SR=1915;ALG=PROD;AF=0.4677;NSAMP=13625;MSQ=214.02;RECLASSIFIED;AC=13678;AN=29246;NFAM=12550
chr19	4035860	4035879	chr19	4036640	4036659	253887	4931.33	+	-	BND	LOW	253887_1	N	N[chr19:4036651[	253887_2	N	]chr19:4035870]N	SVTYPE=BND;POS=4035870;STRANDS=+-:7;IMPRECISE;CIPOS=-10,9;CIEND=-10,9;CIPOS95=-3,3;CIEND95=-3,3;MATEID=253887_2;EVENT=253887;SU=7;PE=6;SR=1;ALG=PROD;AF=0.004411;NSAMP=129;MSQ=27.93;RECLASSIFIED;AC=129;AN=29246;NFAM=128	SVTYPE=BND;POS=4036651;STRANDS=+-:7;IMPRECISE;CIPOS=-10,9;CIEND=-10,9;CIPOS95=-3,3;CIEND95=-3,3;MATEID=253887_1;EVENT=253887;SECONDARY;SU=7;PE=6;SR=1;ALG=PROD;AF=0.004411;NSAMP=129;MSQ=27.93;RECLASSIFIED;AC=129;AN=29246;NFAM=128
chr19	4035897	4035944	chr19	4036788	4036845	253888	1374.18	+	-	BND	LOW	253888_1	N	N[chr19:4036817[	253888_2	N	]chr19:4035921]N	SVTYPE=BND;POS=4035921;STRANDS=+-:41;CIPOS=-24,23;CIEND=-28,29;CIPOS95=0,0;CIEND95=0,0;MATEID=253888_2;EVENT=253888;SU=41;PE=22;SR=19;ALG=PROD;AF=0.0003077;NSAMP=9;MSQ=43.42;RECLASSIFIED;AC=9;AN=29246;NFAM=9	SVTYPE=BND;POS=4036817;STRANDS=+-:41;CIPOS=-28,29;CIEND=-24,23;CIPOS95=0,0;CIEND95=0,0;MATEID=253888_1;EVENT=253888;SECONDARY;SU=41;PE=22;SR=19;ALG=PROD;AF=0.0003077;NSAMP=9;MSQ=43.42;RECLASSIFIED;AC=9;AN=29246;NFAM=9
chr19	4036148	4036159	chr19	4036852	4036863	253889	1180.41	+	-	BND	LOW	253889_1	N	N[chr19:4036859[	253889_2	N	]chr19:4036154]N	SVTYPE=BND;POS=4036154;STRANDS=+-:6;CIPOS=-6,5;CIEND=-6,5;CIPOS95=0,0;CIEND95=0,0;MATEID=253889_2;EVENT=253889;SU=6;PE=0;SR=6;ALG=PROD;AF=0.0004787;NSAMP=14;MSQ=39.55;RECLASSIFIED;AC=14;AN=29246;NFAM=14	SVTYPE=BND;POS=4036859;STRANDS=+-:6;CIPOS=-6,5;CIEND=-6,5;CIPOS95=0,0;CIEND95=0,0;MATEID=253889_1;EVENT=253889;SECONDARY;SU=6;PE=0;SR=6;ALG=PROD;AF=0.0004787;NSAMP=14;MSQ=39.55;RECLASSIFIED;AC=14;AN=29246;NFAM=14
chr19	4036267	4036366	chr19	4036605	4036756	253890	417988.0	+	-	DEL	PASS	253890	N	<DEL>	.	.	.	SVTYPE=DEL;POS=4036317;SVLEN=-334;END=4036651;STRANDS=+-:35;IMPRECISE;CIPOS=-50,49;CIEND=-46,105;CIPOS95=-2,2;CIEND95=-46,57;SU=35;PE=16;SR=19;ALG=SUM;AF=0.1059;NSAMP=353;MSQ=71.19;MEDGQR=1.55;Q10GQR=0.69;AC=353;AN=3332;NFAM=348	.
chr19	4036823	4036823	chr19	4037105	4037105	253893	33752.9	+	-	BND	PASS	253893_1	N	N[chr19:4037106[	253893_2	N	]chr19:4036823]N	SVTYPE=BND;POS=4036823;STRANDS=+-:910;CIPOS=0,0;CIEND=0,0;CIPOS95=0,0;CIEND95=0,0;MATEID=253893_2;EVENT=253893;SU=910;PE=57;SR=853;ALG=PROD;AF=0.0008206;NSAMP=24;MSQ=554.57;RETAINED;RECLASSIFIED;AC=24;AN=29246;NFAM=24	SVTYPE=BND;POS=4037106;STRANDS=+-:910;CIPOS=0,0;CIEND=0,0;CIPOS95=0,0;CIEND95=0,0;MATEID=253893_1;EVENT=253893;SECONDARY;SU=910;PE=57;SR=853;ALG=PROD;AF=0.0008206;NSAMP=24;MSQ=554.57;RETAINED;RECLASSIFIED;AC=24;AN=29246;NFAM=24
chr19	4036960	4036979	chr19	4037017	4037036	253894	311.69	+	-	BND	PASS	253894_1	N	N[chr19:4037028[	253894_2	N	]chr19:4036970]N	SVTYPE=BND;POS=4036970;STRANDS=+-:12;CIPOS=-10,9;CIEND=-10,9;CIPOS95=0,0;CIEND95=0,0;MATEID=253894_2;EVENT=253894;SU=12;PE=0;SR=12;ALG=PROD;AF=3.419e-05;NSAMP=1;MSQ=311.66;RECLASSIFIED;AC=1;AN=29246;NFAM=1	SVTYPE=BND;POS=4037028;STRANDS=+-:12;CIPOS=-10,9;CIEND=-10,9;CIPOS95=0,0;CIEND95=0,0;MATEID=253894_1;EVENT=253894;SECONDARY;SU=12;PE=0;SR=12;ALG=PROD;AF=3.419e-05;NSAMP=1;MSQ=311.66;RECLASSIFIED;AC=1;AN=29246;NFAM=1
chr19	4040861	4040872	chr19	4041139	4041153	253895	1935.69	+	-	BND	LOW	253895_1	N	N[chr19:4041149[	253895_2	N	]chr19:4040867]N	SVTYPE=BND;POS=4040867;STRANDS=+-:37;CIPOS=-6,5;CIEND=-9,5;CIPOS95=0,0;CIEND95=0,0;MATEID=253895_2;EVENT=253895;SU=37;PE=2;SR=35;ALG=PROD;AF=0.0003419;NSAMP=10;MSQ=15.29;RECLASSIFIED;AC=10;AN=29246;NFAM=10	SVTYPE=BND;POS=4041149;STRANDS=+-:37;CIPOS=-9,5;CIEND=-6,5;CIPOS95=0,0;CIEND95=0,0;MATEID=253895_1;EVENT=253895;SECONDARY;SU=37;PE=2;SR=35;ALG=PROD;AF=0.0003419;NSAMP=10;MSQ=15.29;RECLASSIFIED;AC=10;AN=29246;NFAM=10
chr19	4048225	4048268	chr19	4053945	4053989	253896	793.38	+	-	BND	PASS	253896_1	N	N[chr19:4053969[	253896_2	N	]chr19:4048247]N	SVTYPE=BND;POS=4048247;STRANDS=+-:49;CIPOS=-22,21;CIEND=-23,21;CIPOS95=0,0;CIEND95=0,0;MATEID=253896_2;EVENT=253896;SU=49;PE=24;SR=25;ALG=PROD;AF=6.839e-05;NSAMP=2;MSQ=396.69;RECLASSIFIED;AC=2;AN=29246;NFAM=2	SVTYPE=BND;POS=4053969;STRANDS=+-:49;CIPOS=-23,21;CIEND=-22,21;CIPOS95=0,0;CIEND95=0,0;MATEID=253896_1;EVENT=253896;SECONDARY;SU=49;PE=24;SR=25;ALG=PROD;AF=6.839e-05;NSAMP=2;MSQ=396.69;RECLASSIFIED;AC=2;AN=29246;NFAM=2
chr19	4049028	4049125	chr19	4049207	4049304	253897	672.16	+	-	BND	LOW	253897_1	N	N[chr19:4049257[	253897_2	N	]chr19:4049077]N	SVTYPE=BND;POS=4049077;STRANDS=+-:25;CIPOS=-49,48;CIEND=-49,48;CIPOS95=0,0;CIEND95=0,0;MATEID=253897_2;EVENT=253897;SU=25;PE=0;SR=25;ALG=PROD;AF=0.001026;NSAMP=30;MSQ=20.14;RECLASSIFIED;AC=30;AN=29246;NFAM=30	SVTYPE=BND;POS=4049257;STRANDS=+-:25;CIPOS=-49,48;CIEND=-49,48;CIPOS95=0,0;CIEND95=0,0;MATEID=253897_1;EVENT=253897;SECONDARY;SU=25;PE=0;SR=25;ALG=PROD;AF=0.001026;NSAMP=30;MSQ=20.14;RECLASSIFIED;AC=30;AN=29246;NFAM=30
chr19	4053372	4053391	chr19	4053539	4053558	490210	191.54	-	+	DUP	PASS	490210	N	<DUP>	.	.	.	SVTYPE=DUP;POS=4053382;SVLEN=167;END=4053549;STRANDS=-+:5;CIPOS=-10,9;CIEND=-10,9;CIPOS95=0,0;CIEND95=0,0;SU=5;PE=0;SR=5;ALG=PROD;AF=0.0003419;NSAMP=10;MSQ=11.91;AC=10;AN=29246;NFAM=10	.
chr19	4053512	4053530	chr19	4053861	4053878	253899	387.85	+	-	BND	LOW	253899_1	N	N[chr19:4053871[	253899_2	N	]chr19:4053521]N	SVTYPE=BND;POS=4053521;STRANDS=+-:16;CIPOS=-9,9;CIEND=-9,8;CIPOS95=0,0;CIEND95=0,0;MATEID=253899_2;EVENT=253899;SU=16;PE=0;SR=16;ALG=PROD;AF=0.0004103;NSAMP=12;MSQ=17.88;RECLASSIFIED;AC=12;AN=29246;NFAM=12	SVTYPE=BND;POS=4053871;STRANDS=+-:16;CIPOS=-9,8;CIEND=-9,9;CIPOS95=0,0;CIEND95=0,0;MATEID=253899_1;EVENT=253899;SECONDARY;SU=16;PE=0;SR=16;ALG=PROD;AF=0.0004103;NSAMP=12;MSQ=17.88;RECLASSIFIED;AC=12;AN=29246;NFAM=12
chr19	4053736	4053753	chr19	4053861	4053878	253901	9.36	+	-	BND	LOW	253901_1	N	N[chr19:4053871[	253901_2	N	]chr19:4053745]N	SVTYPE=BND;POS=4053745;STRANDS=+-:4;CIPOS=-9,8;CIEND=-9,8;CIPOS95=0,0;CIEND95=0,0;MATEID=253901_2;EVENT=253901;SU=4;PE=0;SR=4;ALG=PROD;AF=3.419e-05;NSAMP=1;MSQ=9.3;RECLASSIFIED;AC=1;AN=29246;NFAM=1	SVTYPE=BND;POS=4053871;STRANDS=+-:4;CIPOS=-9,8;CIEND=-9,8;CIPOS95=0,0;CIEND95=0,0;MATEID=253901_1;EVENT=253901;SECONDARY;SU=4;PE=0;SR=4;ALG=PROD;AF=3.419e-05;NSAMP=1;MSQ=9.3;RECLASSIFIED;AC=1;AN=29246;NFAM=1
chr19	4057000	4057017	chr19	4057295	4057312	253902	175.11	+	-	BND	LOW	253902_1	N	N[chr19:4057305[	253902_2	N	]chr19:4057009]N	SVTYPE=BND;POS=4057009;STRANDS=+-:4;CIPOS=-9,8;CIEND=-9,8;CIPOS95=0,0;CIEND95=0,0;MATEID=253902_2;EVENT=253902;SU=4;PE=0;SR=4;ALG=PROD;AF=0.000171;NSAMP=5;MSQ=33.02;RECLASSIFIED;AC=5;AN=29246;NFAM=5	SVTYPE=BND;POS=4057305;STRANDS=+-:4;CIPOS=-9,8;CIEND=-9,8;CIPOS95=0,0;CIEND95=0,0;MATEID=253902_1;EVENT=253902;SECONDARY;SU=4;PE=0;SR=4;ALG=PROD;AF=0.000171;NSAMP=5;MSQ=33.02;RECLASSIFIED;AC=5;AN=29246;NFAM=5
chr19	4061396	4061442	chr19	4061475	4061522	253904	614.24	+	-	BND	LOW	253904_1	N	N[chr19:4061500[	253904_2	N	]chr19:4061420]N	SVTYPE=BND;POS=4061420;STRANDS=+-:29;CIPOS=-24,22;CIEND=-24,23;CIPOS95=0,0;CIEND95=0,0;MATEID=253904_2;EVENT=253904;SU=29;PE=0;SR=29;ALG=PROD;AF=3.419e-05;NSAMP=1;MSQ=194.68;RETAINED;RECLASSIFIED;AC=1;AN=29246;NFAM=1	SVTYPE=BND;POS=4061500;STRANDS=+-:29;CIPOS=-24,23;CIEND=-24,22;CIPOS95=0,0;CIEND95=0,0;MATEID=253904_1;EVENT=253904;SECONDARY;SU=29;PE=0;SR=29;ALG=PROD;AF=3.419e-05;NSAMP=1;MSQ=194.68;RETAINED;RECLASSIFIED;AC=1;AN=29246;NFAM=1
chr19	4064822	4064841	chr19	4064922	4064941	253906	335.79	+	-	BND	PASS	253906_1	N	N[chr19:4064933[	253906_2	N	]chr19:4064832]N	SVTYPE=BND;POS=4064832;STRANDS=+-:14;CIPOS=-10,9;CIEND=-10,9;CIPOS95=0,0;CIEND95=0,0;MATEID=253906_2;EVENT=253906;SU=14;PE=0;SR=14;ALG=PROD;AF=3.419e-05;NSAMP=1;MSQ=335.71;RECLASSIFIED;AC=1;AN=29246;NFAM=1	SVTYPE=BND;POS=4064933;STRANDS=+-:14;CIPOS=-10,9;CIEND=-10,9;CIPOS95=0,0;CIEND95=0,0;MATEID=253906_1;EVENT=253906;SECONDARY;SU=14;PE=0;SR=14;ALG=PROD;AF=3.419e-05;NSAMP=1;MSQ=335.71;RECLASSIFIED;AC=1;AN=29246;NFAM=1
chr19	4065583	4065600	chr19	4065717	4065734	253907	1555.43	+	-	BND	LOW	253907_1	N	N[chr19:4065727[	253907_2	N	]chr19:4065592]N	SVTYPE=BND;POS=4065592;STRANDS=+-:4;CIPOS=-9,8;CIEND=-9,8;CIPOS95=0,0;CIEND95=0,0;MATEID=253907_2;EVENT=253907;SU=4;PE=0;SR=4;ALG=PROD;AF=3.733e-05;NSAMP=1;MSQ=20.89;RECLASSIFIED;AC=1;AN=26788;NFAM=1	SVTYPE=BND;POS=4065727;STRANDS=+-:4;CIPOS=-9,8;CIEND=-9,8;CIPOS95=0,0;CIEND95=0,0;MATEID=253907_1;EVENT=253907;SECONDARY;SU=4;PE=0;SR=4;ALG=PROD;AF=3.733e-05;NSAMP=1;MSQ=20.89;RECLASSIFIED;AC=1;AN=26788;NFAM=1
chr19	4066116	4066135	chr19	4066204	4066223	253908	110093.0	+	-	BND	LOW	253908_1	N	N[chr19:4066215[	253908_2	N	]chr19:4066126]N	SVTYPE=BND;POS=4066126;STRANDS=+-:8;CIPOS=-10,9;CIEND=-10,9;CIPOS95=0,0;CIEND95=0,0;MATEID=253908_2;EVENT=253908;SU=8;PE=0;SR=8;ALG=PROD;AF=0.09516;NSAMP=2753;MSQ=27.34;RECLASSIFIED;AC=2783;AN=29246;NFAM=2672	SVTYPE=BND;POS=4066215;STRANDS=+-:8;CIPOS=-10,9;CIEND=-10,9;CIPOS95=0,0;CIEND95=0,0;MATEID=253908_1;EVENT=253908;SECONDARY;SU=8;PE=0;SR=8;ALG=PROD;AF=0.09516;NSAMP=2753;MSQ=27.34;RECLASSIFIED;AC=2783;AN=29246;NFAM=2672
chr19	4066810	4066819	chr19	4066934	4066947	570864	41.61	+	+	BND	LOW	570864_1	N	N]chr19:4066944]	570864_2	N	N]chr19:4066819]	SVTYPE=BND;POS=4066819;STRANDS=++:4;IMPRECISE;CIPOS=-9,0;CIEND=-10,3;CIPOS95=-9,0;CIEND95=-2,1;MATEID=570864_2;EVENT=570864;SU=4;PE=1;SR=3;ALG=PROD;AF=3.419e-05;NSAMP=1;MSQ=15.04;AC=1;AN=29246;NFAM=1	SVTYPE=BND;POS=4066944;STRANDS=++:4;IMPRECISE;CIPOS=-10,3;CIEND=-9,0;CIPOS95=-2,1;CIEND95=-9,0;MATEID=570864_1;EVENT=570864;SECONDARY;SU=4;PE=1;SR=3;ALG=PROD;AF=3.419e-05;NSAMP=1;MSQ=15.04;AC=1;AN=29246;NFAM=1
chr19	4068727	4069045	chr19	4069705	4070010	253910	650.94	+	-	DEL	PASS	253910	N	<DEL>	.	.	.	SVTYPE=DEL;POS=4068777;SVLEN=-1203;END=4069980;STRANDS=+-:36;IMPRECISE;CIPOS=-50,268;CIEND=-275,30;CIPOS95=-23,23;CIEND95=-25,25;SU=36;PE=36;SR=0;ALG=PROD;AF=6.839e-05;NSAMP=2;MSQ=325.03;AC=2;AN=29246;NFAM=2	.
chr19	4074304	4074702	chr19	4082250	4082623	253911	125.8	+	-	DEL	PASS	253911	N	<DEL>	.	.	.	SVTYPE=DEL;POS=4074314;SVLEN=-8300;END=4082614;STRANDS=+-:8;IMPRECISE;CIPOS=-10,388;CIEND=-364,9;CIPOS95=-2,98;CIEND95=-62,3;SU=8;PE=8;SR=0;ALG=PROD;AF=3.419e-05;NSAMP=1;MSQ=125.8;AC=1;AN=29246;NFAM=1	.
chr19	4079881	4079892	chr19	4080327	4080338	253912	453.62	+	-	BND	LOW	253912_1	N	N[chr19:4080334[	253912_2	N	]chr19:4079887]N	SVTYPE=BND;POS=4079887;STRANDS=+-:6;CIPOS=-6,5;CIEND=-6,5;CIPOS95=0,0;CIEND95=0,0;MATEID=253912_2;EVENT=253912;SU=6;PE=0;SR=6;ALG=PROD;AF=0.0005471;NSAMP=16;MSQ=23.77;RECLASSIFIED;AC=16;AN=29246;NFAM=16	SVTYPE=BND;POS=4080334;STRANDS=+-:6;CIPOS=-6,5;CIEND=-6,5;CIPOS95=0,0;CIEND95=0,0;MATEID=253912_1;EVENT=253912;SECONDARY;SU=6;PE=0;SR=6;ALG=PROD;AF=0.0005471;NSAMP=16;MSQ=23.77;RECLASSIFIED;AC=16;AN=29246;NFAM=16
chr19	4081196	4081397	chr19	4082367	4082588	253916	6065.4	+	-	BND	LOW	253916_1	N	N[chr19:4082579[	253916_2	N	]chr19:4081207]N	SVTYPE=BND;POS=4081207;STRANDS=+-:312;IMPRECISE;CIPOS=-11,190;CIEND=-211,10;CIPOS95=-3,3;CIEND95=-2,2;MATEID=253916_2;EVENT=253916;SU=312;PE=312;SR=0;ALG=PROD;AF=0.00106;NSAMP=31;MSQ=129.67;RECLASSIFIED;AC=31;AN=29246;NFAM=30	SVTYPE=BND;POS=4082579;STRANDS=+-:312;IMPRECISE;CIPOS=-211,10;CIEND=-11,190;CIPOS95=-2,2;CIEND95=-3,3;MATEID=253916_1;EVENT=253916;SECONDARY;SU=312;PE=312;SR=0;ALG=PROD;AF=0.00106;NSAMP=31;MSQ=129.67;RECLASSIFIED;AC=31;AN=29246;NFAM=30
chr19	4081549	4081661	chr19	4081961	4082074	253914	3158.34	+	-	BND	LOW	253914_1	N	N[chr19:4081992[	253914_2	N	]chr19:4081632]N	SVTYPE=BND;POS=4081632;STRANDS=+-:21;IMPRECISE;CIPOS=-83,29;CIEND=-30,83;CIPOS95=-55,29;CIEND95=-30,56;MATEID=253914_2;EVENT=253914;SU=21;PE=15;SR=6;ALG=SUM;AF=0.001983;NSAMP=58;MSQ=29.59;RETAINED;RECLASSIFIED;AC=58;AN=29246;NFAM=58	SVTYPE=BND;POS=4081992;STRANDS=+-:21;IMPRECISE;CIPOS=-30,83;CIEND=-83,29;CIPOS95=-30,56;CIEND95=-55,29;MATEID=253914_1;EVENT=253914;SECONDARY;SU=21;PE=15;SR=6;ALG=SUM;AF=0.001983;NSAMP=58;MSQ=29.59;RETAINED;RECLASSIFIED;AC=58;AN=29246;NFAM=58
chr19	4085804	4085820	chrY	16619651	16619663	41394	2893.03	-	-	BND	LOW	41394_1	N	[chrY:16619656[N	41394_2	N	[chr19:4085813[N	SVTYPE=BND;POS=4085813;STRANDS=--:92;CIPOS=-8,8;CIEND=-4,8;CIPOS95=0,0;CIEND95=0,0;MATEID=41394_2;EVENT=41394;SU=92;PE=0;SR=92;ALG=PROD;AF=0.003283;NSAMP=96;MSQ=17.65;AC=96;AN=29246;NFAM=96	SVTYPE=BND;POS=16619656;STRANDS=--:92;CIPOS=-4,8;CIEND=-8,8;CIPOS95=0,0;CIEND95=0,0;MATEID=41394_1;EVENT=41394;SECONDARY;SU=92;PE=0;SR=92;ALG=PROD;AF=0.003283;NSAMP=96;MSQ=17.65;AC=96;AN=29246;NFAM=96
chr19	4091253	4091272	chr19	4091934	4091973	253918	1824.88	+	-	DEL	PASS	253918	N	<DEL>	.	.	.	SVTYPE=DEL;POS=4091263;SVLEN=-681;END=4091944;STRANDS=+-:85;CIPOS=-10,9;CIEND=-10,29;CIPOS95=0,0;CIEND95=0,0;SU=85;PE=48;SR=37;ALG=PROD;AF=0.0001368;NSAMP=4;MSQ=456.22;AC=4;AN=29246;NFAM=3	.
chr19	4094960	4094969	chr19	4095095	4095104	253919	227.87	+	-	BND	LOW	253919_1	N	N[chr19:4095101[	253919_2	N	]chr19:4094965]N	SVTYPE=BND;POS=4094965;STRANDS=+-:7;CIPOS=-5,4;CIEND=-5,4;CIPOS95=0,0;CIEND95=0,0;MATEID=253919_2;EVENT=253919;SU=7;PE=0;SR=7;ALG=PROD;AF=3.419e-05;NSAMP=1;MSQ=227.75;RECLASSIFIED;AC=1;AN=29246;NFAM=1	SVTYPE=BND;POS=4095101;STRANDS=+-:7;CIPOS=-5,4;CIEND=-5,4;CIPOS95=0,0;CIEND95=0,0;MATEID=253919_1;EVENT=253919;SECONDARY;SU=7;PE=0;SR=7;ALG=PROD;AF=3.419e-05;NSAMP=1;MSQ=227.75;RECLASSIFIED;AC=1;AN=29246;NFAM=1
chr19	4101657	4101664	chr19	4107634	4107653	253920	710.37	+	-	DEL	PASS	253920	N	<DEL>	.	.	.	SVTYPE=DEL;POS=4101660;SVLEN=-5984;END=4107644;STRANDS=+-:25;CIPOS=-3,4;CIEND=-10,9;CIPOS95=0,0;CIEND95=0,0;SU=25;PE=18;SR=7;ALG=PROD;AF=3.419e-05;NSAMP=1;MSQ=710.37;AC=1;AN=29246;NFAM=1	.
chr19	4105509	4105873	chr19	4108075	4108542	253922	412.82	+	-	DEL	PASS	253922	N	<DEL>	.	.	.	SVTYPE=DEL;POS=4105559;SVLEN=-2934;END=4108493;STRANDS=+-:32;IMPRECISE;CIPOS=-50,314;CIEND=-418,49;CIPOS95=-29,29;CIEND95=-42,42;SU=32;PE=32;SR=0;ALG=PROD;AF=0.0001368;NSAMP=4;MSQ=103.2;AC=4;AN=29246;NFAM=4	.
chr19	4114890	4115260	chr19	4116175	4116421	253923	143.65	+	-	DEL	PASS	253923	N	<DEL>	.	.	.	SVTYPE=DEL;POS=4114900;SVLEN=-1512;END=4116412;STRANDS=+-:10;IMPRECISE;CIPOS=-10,360;CIEND=-237,9;CIPOS95=-2,52;CIEND95=-53,2;SU=10;PE=10;SR=0;ALG=PROD;AF=3.419e-05;NSAMP=1;MSQ=143.65;AC=1;AN=29246;NFAM=1	.
chr19	4120853	4120853	chr19	4120946	4120946	253924	294364.0	+	-	BND	PASS	253924_1	N	N[chr19:4120947[	253924_2	N	]chr19:4120853]N	SVTYPE=BND;POS=4120853;STRANDS=+-:10879;CIPOS=0,0;CIEND=0,0;CIPOS95=0,0;CIEND95=0,0;MATEID=253924_2;EVENT=253924;SU=10879;PE=36;SR=10843;ALG=PROD;AF=0.02072;NSAMP=597;MSQ=280.48;RECLASSIFIED;AC=606;AN=29246;NFAM=553	SVTYPE=BND;POS=4120947;STRANDS=+-:10879;CIPOS=0,0;CIEND=0,0;CIPOS95=0,0;CIEND95=0,0;MATEID=253924_1;EVENT=253924;SECONDARY;SU=10879;PE=36;SR=10843;ALG=PROD;AF=0.02072;NSAMP=597;MSQ=280.48;RECLASSIFIED;AC=606;AN=29246;NFAM=553
chr19	4121015	4121074	chr19	4121150	4121209	253925	100.31	+	-	BND	LOW	253925_1	N	N[chr19:4121181[	253925_2	N	]chr19:4121045]N	SVTYPE=BND;POS=4121045;STRANDS=+-:10;CIPOS=-30,29;CIEND=-30,29;CIPOS95=0,0;CIEND95=0,0;MATEID=253925_2;EVENT=253925;SU=10;PE=0;SR=10;ALG=PROD;AF=0.0001368;NSAMP=4;MSQ=22.48;RECLASSIFIED;AC=4;AN=29246;NFAM=4	SVTYPE=BND;POS=4121181;STRANDS=+-:10;CIPOS=-30,29;CIEND=-30,29;CIPOS95=0,0;CIEND95=0,0;MATEID=253925_1;EVENT=253925;SECONDARY;SU=10;PE=0;SR=10;ALG=PROD;AF=0.0001368;NSAMP=4;MSQ=22.48;RECLASSIFIED;AC=4;AN=29246;NFAM=4
chr19	4121502	4121519	chr19	4121728	4121745	253926	9010.58	+	-	BND	LOW	253926_1	N	N[chr19:4121738[	253926_2	N	]chr19:4121511]N	SVTYPE=BND;POS=4121511;STRANDS=+-:4;CIPOS=-9,8;CIEND=-9,8;CIPOS95=0,0;CIEND95=0,0;MATEID=253926_2;EVENT=253926;SU=4;PE=0;SR=4;ALG=PROD;AF=0.009337;NSAMP=273;MSQ=13.74;RECLASSIFIED;AC=273;AN=29240;NFAM=270	SVTYPE=BND;POS=4121738;STRANDS=+-:4;CIPOS=-9,8;CIEND=-9,8;CIPOS95=0,0;CIEND95=0,0;MATEID=253926_1;EVENT=253926;SECONDARY;SU=4;PE=0;SR=4;ALG=PROD;AF=0.009337;NSAMP=273;MSQ=13.74;RECLASSIFIED;AC=273;AN=29240;NFAM=270
chr19	4122173	4122190	chr19	4122454	4122471	253927	760.61	+	-	BND	LOW	253927_1	N	N[chr19:4122464[	253927_2	N	]chr19:4122182]N	SVTYPE=BND;POS=4122182;STRANDS=+-:4;CIPOS=-9,8;CIEND=-9,8;CIPOS95=0,0;CIEND95=0,0;MATEID=253927_2;EVENT=253927;SU=4;PE=0;SR=4;ALG=PROD;AF=0.0007865;NSAMP=23;MSQ=14.33;RECLASSIFIED;AC=23;AN=29244;NFAM=23	SVTYPE=BND;POS=4122464;STRANDS=+-:4;CIPOS=-9,8;CIEND=-9,8;CIPOS95=0,0;CIEND95=0,0;MATEID=253927_1;EVENT=253927;SECONDARY;SU=4;PE=0;SR=4;ALG=PROD;AF=0.0007865;NSAMP=23;MSQ=14.33;RECLASSIFIED;AC=23;AN=29244;NFAM=23
chr19	4122697	4122716	chr19	4123051	4123070	253928	233.66	+	-	BND	LOW	253928_1	N	N[chr19:4123062[	253928_2	N	]chr19:4122707]N	SVTYPE=BND;POS=4122707;STRANDS=+-:5;CIPOS=-10,9;CIEND=-10,9;CIPOS95=0,0;CIEND95=0,0;MATEID=253928_2;EVENT=253928;SU=5;PE=0;SR=5;ALG=PROD;AF=0.0004445;NSAMP=13;MSQ=14.12;RECLASSIFIED;AC=13;AN=29246;NFAM=13	SVTYPE=BND;POS=4123062;STRANDS=+-:5;CIPOS=-10,9;CIEND=-10,9;CIPOS95=0,0;CIEND95=0,0;MATEID=253928_1;EVENT=253928;SECONDARY;SU=5;PE=0;SR=5;ALG=PROD;AF=0.0004445;NSAMP=13;MSQ=14.12;RECLASSIFIED;AC=13;AN=29246;NFAM=13
chr19	4122948	4122961	chr19	4123344	4123358	253930	541.72	+	-	BND	LOW	253930_1	N	N[chr19:4123353[	253930_2	N	]chr19:4122954]N	SVTYPE=BND;POS=4122954;STRANDS=+-:49;CIPOS=-6,7;CIEND=-8,6;CIPOS95=0,0;CIEND95=0,0;MATEID=253930_2;EVENT=253930;SU=49;PE=0;SR=49;ALG=PROD;AF=0.0003077;NSAMP=9;MSQ=10.81;RETAINED;RECLASSIFIED;AC=9;AN=29246;NFAM=9	SVTYPE=BND;POS=4123353;STRANDS=+-:49;CIPOS=-8,6;CIEND=-6,7;CIPOS95=0,0;CIEND95=0,0;MATEID=253930_1;EVENT=253930;SECONDARY;SU=49;PE=0;SR=49;ALG=PROD;AF=0.0003077;NSAMP=9;MSQ=10.81;RETAINED;RECLASSIFIED;AC=9;AN=29246;NFAM=9
chr19	4123518	4123558	chr19	4123625	4123637	253932	3638.54	+	-	BND	LOW	253932_1	N	N[chr19:4123632[	253932_2	N	]chr19:4123538]N	SVTYPE=BND;POS=4123538;STRANDS=+-:53;CIPOS=-20,20;CIEND=-6,6;CIPOS95=0,0;CIEND95=0,0;MATEID=253932_2;EVENT=253932;SU=53;PE=1;SR=52;ALG=PROD;AF=0.004958;NSAMP=145;MSQ=14.49;RETAINED;RECLASSIFIED;AC=145;AN=29246;NFAM=145	SVTYPE=BND;POS=4123632;STRANDS=+-:53;CIPOS=-6,6;CIEND=-20,20;CIPOS95=0,0;CIEND95=0,0;MATEID=253932_1;EVENT=253932;SECONDARY;SU=53;PE=1;SR=52;ALG=PROD;AF=0.004958;NSAMP=145;MSQ=14.49;RETAINED;RECLASSIFIED;AC=145;AN=29246;NFAM=145
chr19	4125505	4125524	chr19	4126934	4126936	253934	1115.21	+	-	DEL	PASS	253934	N	<DEL>	.	.	.	SVTYPE=DEL;POS=4125515;SVLEN=-1421;END=4126936;STRANDS=+-:45;CIPOS=-10,9;CIEND=-2,0;CIPOS95=0,0;CIEND95=0,0;SU=45;PE=24;SR=21;ALG=PROD;AF=3.419e-05;NSAMP=1;MSQ=1115.21;AC=1;AN=29246;NFAM=1	.
chr19	4126290	4126758	chr19	4127330	4127866	253936	1464.89	+	-	DEL	PASS	253936	N	<DEL>	.	.	.	SVTYPE=DEL;POS=4126426;SVLEN=-1393;END=4127819;STRANDS=+-:74;IMPRECISE;CIPOS=-136,332;CIEND=-489,47;CIPOS95=-103,103;CIEND95=-170,47;SU=74;PE=72;SR=2;ALG=SUM;AF=3.419e-05;NSAMP=1;MSQ=545.55;RETAINED;AC=1;AN=29246;NFAM=1	.
chr19	4126504	4126551	chr19	4131477	4131530	253939	689.33	+	-	DEL	PASS	253939	N	<DEL>	.	.	.	SVTYPE=DEL;POS=4126531;SVLEN=-4976;END=4131507;STRANDS=+-:29;CIPOS=-27,20;CIEND=-30,23;CIPOS95=0,0;CIEND95=0,0;SU=29;PE=21;SR=8;ALG=PROD;AF=6.839e-05;NSAMP=2;MSQ=344.66;AC=2;AN=29246;NFAM=2	.
chr19	4126610	4126936	chr19	4129427	4129685	253938	228.14	+	-	DEL	PASS	253938	N	<DEL>	.	.	.	SVTYPE=DEL;POS=4126620;SVLEN=-3056;END=4129676;STRANDS=+-:10;IMPRECISE;CIPOS=-10,316;CIEND=-249,9;CIPOS95=-2,53;CIEND95=-46,2;SU=10;PE=10;SR=0;ALG=PROD;AF=3.419e-05;NSAMP=1;MSQ=228.14;AC=1;AN=29246;NFAM=1	.
chr19	4127732	4127748	chr19	4138930	4138940	253940	386.43	+	-	DEL	PASS	253940	N	<DEL>	.	.	.	SVTYPE=DEL;POS=4127739;SVLEN=-11201;END=4138940;STRANDS=+-:16;IMPRECISE;CIPOS=-7,9;CIEND=-10,0;CIPOS95=-1,3;CIEND95=-9,0;SU=16;PE=15;SR=1;ALG=PROD;AF=3.419e-05;NSAMP=1;MSQ=386.43;AC=1;AN=29246;NFAM=1	.
chr19	4128082	4128359	chr19	4170554	4170704	490212	202.66	-	+	DUP	PASS	490212	N	<DUP>	.	.	.	SVTYPE=DUP;POS=4128350;SVLEN=42214;END=4170564;STRANDS=-+:20;IMPRECISE;CIPOS=-268,9;CIEND=-10,140;CIPOS95=-41,2;CIEND95=-1,23;SU=20;PE=20;SR=0;ALG=PROD;AF=3.419e-05;NSAMP=1;MSQ=196.46;AC=1;AN=29246;NFAM=1	.
chr19	4128166	4128217	chr19	4132784	4133120	253942	673.59	+	-	DEL	PASS	253942	N	<DEL>	.	.	.	SVTYPE=DEL;POS=4128209;SVLEN=-4877;END=4133086;STRANDS=+-:43;IMPRECISE;CIPOS=-43,8;CIEND=-302,34;CIPOS95=-8,8;CIEND95=-20,20;SU=43;PE=43;SR=0;ALG=PROD;AF=3.419e-05;NSAMP=1;MSQ=140.58;AC=1;AN=29246;NFAM=1	.
chr19	4128904	4129267	chr19	4136768	4137230	253945	449.04	+	-	DEL	PASS	253945	N	<DEL>	.	.	.	SVTYPE=DEL;POS=4128934;SVLEN=-8267;END=4137201;STRANDS=+-:18;IMPRECISE;CIPOS=-30,333;CIEND=-433,29;CIPOS95=-30,45;CIEND95=-38,29;SU=18;PE=18;SR=0;ALG=PROD;AF=0.0001026;NSAMP=3;MSQ=149.68;AC=3;AN=29246;NFAM=3	.
chr19	4128984	4129001	chr19	4129309	4129326	253944	398.49	+	-	BND	LOW	253944_1	N	N[chr19:4129319[	253944_2	N	]chr19:4128993]N	SVTYPE=BND;POS=4128993;STRANDS=+-:33;CIPOS=-9,8;CIEND=-9,8;CIPOS95=0,0;CIEND95=0,0;MATEID=253944_2;EVENT=253944;SU=33;PE=0;SR=33;ALG=PROD;AF=0.0002052;NSAMP=6;MSQ=31.99;RECLASSIFIED;AC=6;AN=29246;NFAM=6	SVTYPE=BND;POS=4129319;STRANDS=+-:33;CIPOS=-9,8;CIEND=-9,8;CIPOS95=0,0;CIEND95=0,0;MATEID=253944_1;EVENT=253944;SECONDARY;SU=33;PE=0;SR=33;ALG=PROD;AF=0.0002052;NSAMP=6;MSQ=31.99;RECLASSIFIED;AC=6;AN=29246;NFAM=6
chr19	4132645	4132654	chr19	4132711	4132720	253947	290.9	+	-	BND	PASS	253947_1	N	N[chr19:4132717[	253947_2	N	]chr19:4132650]N	SVTYPE=BND;POS=4132650;STRANDS=+-:7;CIPOS=-5,4;CIEND=-5,4;CIPOS95=0,0;CIEND95=0,0;MATEID=253947_2;EVENT=253947;SU=7;PE=0;SR=7;ALG=PROD;AF=3.419e-05;NSAMP=1;MSQ=290.75;RECLASSIFIED;AC=1;AN=29246;NFAM=1	SVTYPE=BND;POS=4132717;STRANDS=+-:7;CIPOS=-5,4;CIEND=-5,4;CIPOS95=0,0;CIEND95=0,0;MATEID=253947_1;EVENT=253947;SECONDARY;SU=7;PE=0;SR=7;ALG=PROD;AF=3.419e-05;NSAMP=1;MSQ=290.75;RECLASSIFIED;AC=1;AN=29246;NFAM=1
chr19	4132935	4132954	chr19	4133614	4133633	253948	519.6	+	-	DEL	PASS	253948	N	<DEL>	.	.	.	SVTYPE=DEL;POS=4132945;SVLEN=-679;END=4133624;STRANDS=+-:22;CIPOS=-10,9;CIEND=-10,9;CIPOS95=0,0;CIEND95=0,0;SU=22;PE=15;SR=7;ALG=PROD;AF=3.419e-05;NSAMP=1;MSQ=491.57;AC=1;AN=29246;NFAM=1	.
chr19	4133502	4133805	chr19	4150783	4151105	253950	803.23	+	-	DEL	PASS	253950	N	<DEL>	.	.	.	SVTYPE=DEL;POS=4133532;SVLEN=-17544;END=4151076;STRANDS=+-:31;IMPRECISE;CIPOS=-30,273;CIEND=-293,29;CIPOS95=-29,29;CIEND95=-40,29;SU=31;PE=31;SR=0;ALG=PROD;AF=6.839e-05;NSAMP=2;MSQ=401.62;AC=2;AN=29246;NFAM=2	.
chr19	4135860	4136143	chr19	4159351	4159650	490213	538.9	-	+	DUP	PASS	490213	N	<DUP>	.	.	.	SVTYPE=DUP;POS=4136114;SVLEN=23263;END=4159377;STRANDS=-+:52;IMPRECISE;CIPOS=-254,29;CIEND=-26,273;CIPOS95=-19,19;CIEND95=-16,16;SU=52;PE=52;SR=0;ALG=PROD;AF=3.419e-05;NSAMP=1;MSQ=60.63;AC=1;AN=29246;NFAM=1	.
chr19	4136747	4136761	chr19	4149231	4149245	253951	134.63	+	-	DEL	PASS	253951	N	<DEL>	.	.	.	SVTYPE=DEL;POS=4136756;SVLEN=-12480;END=4149236;STRANDS=+-:10;IMPRECISE;CIPOS=-9,5;CIEND=-5,9;CIPOS95=-2,1;CIEND95=-1,3;SU=10;PE=7;SR=3;ALG=PROD;AF=3.419e-05;NSAMP=1;MSQ=134.63;AC=1;AN=29246;NFAM=1	.
chr19	4137178	4137760	chr19	4137765	4138352	253952	362.57	+	-	DEL	PASS	253952	N	<DEL>	.	.	.	SVTYPE=DEL;POS=4137208;SVLEN=-1059;END=4138267;STRANDS=+-:19;IMPRECISE;CIPOS=-30,552;CIEND=-502,85;CIPOS95=-30,120;CIEND95=-56,56;SU=19;PE=19;SR=0;ALG=PROD;AF=6.839e-05;NSAMP=2;MSQ=181.29;AC=2;AN=29246;NFAM=2	.
chr19	4142101	4142119	chr19	4143341	4143358	253953	242.72	+	-	DEL	PASS	253953	N	<DEL>	.	.	.	SVTYPE=DEL;POS=4142110;SVLEN=-1241;END=4143351;STRANDS=+-:12;IMPRECISE;CIPOS=-9,9;CIEND=-10,7;CIPOS95=-1,1;CIEND95=-1,0;SU=12;PE=10;SR=2;ALG=PROD;AF=3.419e-05;NSAMP=1;MSQ=242.72;AC=1;AN=29246;NFAM=1	.
chr19	4142677	4142698	chr19	4142975	4142994	253954	139.86	+	-	BND	LOW	253954_1	N	N[chr19:4142986[	253954_2	N	]chr19:4142689]N	SVTYPE=BND;POS=4142689;STRANDS=+-:19;IMPRECISE;CIPOS=-12,9;CIEND=-10,9;CIPOS95=-2,2;CIEND95=0,0;MATEID=253954_2;EVENT=253954;SU=19;PE=0;SR=19;ALG=PROD;AF=0.000171;NSAMP=5;MSQ=20.4;RECLASSIFIED;AC=5;AN=29246;NFAM=5	SVTYPE=BND;POS=4142986;STRANDS=+-:19;IMPRECISE;CIPOS=-10,9;CIEND=-12,9;CIPOS95=0,0;CIEND95=-2,2;MATEID=253954_1;EVENT=253954;SECONDARY;SU=19;PE=0;SR=19;ALG=PROD;AF=0.000171;NSAMP=5;MSQ=20.4;RECLASSIFIED;AC=5;AN=29246;NFAM=5
chr19	4143382	4143425	chr19	4147054	4147113	253956	353.23	+	-	DEL	PASS	253956	N	<DEL>	.	.	.	SVTYPE=DEL;POS=4143402;SVLEN=-3682;END=4147084;STRANDS=+-:21;IMPRECISE;CIPOS=-20,23;CIEND=-30,29;CIPOS95=-2,2;CIEND95=-1,1;SU=21;PE=19;SR=2;ALG=PROD;AF=6.839e-05;NSAMP=2;MSQ=176.62;AC=2;AN=29246;NFAM=2	.
chr19	4145127	4145144	chr19	4145219	4145235	253957	658.8	+	-	BND	LOW	253957_1	N	N[chr19:4145230[	253957_2	N	]chr19:4145136]N	SVTYPE=BND;POS=4145136;STRANDS=+-:4;IMPRECISE;CIPOS=-9,8;CIEND=-10,6;CIPOS95=0,0;CIEND95=-1,0;MATEID=253957_2;EVENT=253957;SU=4;PE=0;SR=4;ALG=PROD;AF=0.0007522;NSAMP=22;MSQ=11.52;RECLASSIFIED;AC=22;AN=29246;NFAM=22	SVTYPE=BND;POS=4145230;STRANDS=+-:4;IMPRECISE;CIPOS=-10,6;CIEND=-9,8;CIPOS95=-1,0;CIEND95=0,0;MATEID=253957_1;EVENT=253957;SECONDARY;SU=4;PE=0;SR=4;ALG=PROD;AF=0.0007522;NSAMP=22;MSQ=11.52;RECLASSIFIED;AC=22;AN=29246;NFAM=22
chr19	4145143	4145156	chr19	4145515	4145532	253958	1287.84	+	-	BND	LOW	253958_1	N	N[chr19:4145525[	253958_2	N	]chr19:4145151]N	SVTYPE=BND;POS=4145151;STRANDS=+-:4;IMPRECISE;CIPOS=-8,5;CIEND=-9,8;CIPOS95=-4,2;CIEND95=0,0;MATEID=253958_2;EVENT=253958;SU=4;PE=0;SR=4;ALG=PROD;AF=0.001402;NSAMP=41;MSQ=16.38;RECLASSIFIED;AC=41;AN=29246;NFAM=41	SVTYPE=BND;POS=4145525;STRANDS=+-:4;IMPRECISE;CIPOS=-9,8;CIEND=-8,5;CIPOS95=0,0;CIEND95=-4,2;MATEID=253958_1;EVENT=253958;SECONDARY;SU=4;PE=0;SR=4;ALG=PROD;AF=0.001402;NSAMP=41;MSQ=16.38;RECLASSIFIED;AC=41;AN=29246;NFAM=41
chr19	4145273	4145290	chr19	4145581	4145598	253961	6310.29	+	-	BND	LOW	253961_1	N	N[chr19:4145591[	253961_2	N	]chr19:4145282]N	SVTYPE=BND;POS=4145282;STRANDS=+-:4;CIPOS=-9,8;CIEND=-9,8;CIPOS95=0,0;CIEND95=0,0;MATEID=253961_2;EVENT=253961;SU=4;PE=0;SR=4;ALG=PROD;AF=0.01125;NSAMP=329;MSQ=13.45;RETAINED;RECLASSIFIED;AC=329;AN=29246;NFAM=329	SVTYPE=BND;POS=4145591;STRANDS=+-:4;CIPOS=-9,8;CIEND=-9,8;CIPOS95=0,0;CIEND95=0,0;MATEID=253961_1;EVENT=253961;SECONDARY;SU=4;PE=0;SR=4;ALG=PROD;AF=0.01125;NSAMP=329;MSQ=13.45;RETAINED;RECLASSIFIED;AC=329;AN=29246;NFAM=329
chr19	4145413	4145423	chr19	4145717	4145734	253962	1147.0	+	-	BND	LOW	253962_1	N	N[chr19:4145727[	253962_2	N	]chr19:4145415]N	SVTYPE=BND;POS=4145415;STRANDS=+-:42;CIPOS=-2,8;CIEND=-9,8;CIPOS95=0,0;CIEND95=0,0;MATEID=253962_2;EVENT=253962;SU=42;PE=0;SR=42;ALG=PROD;AF=0.001436;NSAMP=42;MSQ=13.48;RECLASSIFIED;AC=42;AN=29246;NFAM=42	SVTYPE=BND;POS=4145727;STRANDS=+-:42;CIPOS=-9,8;CIEND=-2,8;CIPOS95=0,0;CIEND95=0,0;MATEID=253962_1;EVENT=253962;SECONDARY;SU=42;PE=0;SR=42;ALG=PROD;AF=0.001436;NSAMP=42;MSQ=13.48;RECLASSIFIED;AC=42;AN=29246;NFAM=42
chr19	4145529	4145561	chr19	4145701	4145757	253963	169.14	+	-	BND	LOW	253963_1	N	N[chr19:4145731[	253963_2	N	]chr19:4145558]N	SVTYPE=BND;POS=4145558;STRANDS=+-:12;CIPOS=-29,3;CIEND=-29,27;CIPOS95=0,0;CIEND95=0,0;MATEID=253963_2;EVENT=253963;SU=12;PE=0;SR=12;ALG=PROD;AF=0.0003419;NSAMP=10;MSQ=11.29;RECLASSIFIED;AC=10;AN=29246;NFAM=10	SVTYPE=BND;POS=4145731;STRANDS=+-:12;CIPOS=-29,27;CIEND=-29,3;CIPOS95=0,0;CIEND95=0,0;MATEID=253963_1;EVENT=253963;SECONDARY;SU=12;PE=0;SR=12;ALG=PROD;AF=0.0003419;NSAMP=10;MSQ=11.29;RECLASSIFIED;AC=10;AN=29246;NFAM=10
chr19	4156060	4156090	chr20	819295	819359	40662	50945.9	-	+	BND	LOW	40662_1	N	]chr20:819310]N	40662_2	N	N[chr19:4156082[	SVTYPE=BND;POS=4156082;STRANDS=-+:253;IMPRECISE;CIPOS=-21,9;CIEND=-15,49;CIPOS95=-1,1;CIEND95=-2,2;MATEID=40662_2;EVENT=40662;SU=253;PE=251;SR=2;ALG=PROD;AF=0.04937;NSAMP=1438;MSQ=20.32;AC=1444;AN=29246;NFAM=1409	SVTYPE=BND;POS=819310;STRANDS=-+:253;IMPRECISE;CIPOS=-15,49;CIEND=-21,9;CIPOS95=-2,2;CIEND95=-1,1;MATEID=40662_1;EVENT=40662;SECONDARY;SU=253;PE=251;SR=2;ALG=PROD;AF=0.04937;NSAMP=1438;MSQ=20.32;AC=1444;AN=29246;NFAM=1409
chr19	4162470	4162525	chr19	4162747	4162804	253965	226.3	+	-	BND	LOW	253965_1	N	N[chr19:4162777[	253965_2	N	]chr19:4162499]N	SVTYPE=BND;POS=4162499;STRANDS=+-:8;CIPOS=-29,26;CIEND=-29,28;CIPOS95=0,0;CIEND95=0,0;MATEID=253965_2;EVENT=253965;SU=8;PE=0;SR=8;ALG=PROD;AF=0.0003761;NSAMP=11;MSQ=14.45;RECLASSIFIED;AC=11;AN=29246;NFAM=11	SVTYPE=BND;POS=4162777;STRANDS=+-:8;CIPOS=-29,28;CIEND=-29,26;CIPOS95=0,0;CIEND95=0,0;MATEID=253965_1;EVENT=253965;SECONDARY;SU=8;PE=0;SR=8;ALG=PROD;AF=0.0003761;NSAMP=11;MSQ=14.45;RECLASSIFIED;AC=11;AN=29246;NFAM=11
chr19	4163742	4163918	chr19	4166422	4166700	490214	176.07	-	+	DUP	PASS	490214	N	<DUP>	.	.	.	SVTYPE=DUP;POS=4163909;SVLEN=2523;END=4166432;STRANDS=-+:14;IMPRECISE;CIPOS=-167,9;CIEND=-10,268;CIPOS95=-40,1;CIEND95=-3,41;SU=14;PE=14;SR=0;ALG=PROD;AF=3.419e-05;NSAMP=1;MSQ=147.84;AC=1;AN=29246;NFAM=1	.
chr19	4164821	4164840	chr19	4165244	4165278	253968	170.35	+	-	BND	LOW	253968_1	N	N[chr19:4165274[	253968_2	N	]chr19:4164831]N	SVTYPE=BND;POS=4164831;STRANDS=+-:26;CIPOS=-10,9;CIEND=-29,5;CIPOS95=0,0;CIEND95=0,0;MATEID=253968_2;EVENT=253968;SU=26;PE=0;SR=26;ALG=PROD;AF=0.0003077;NSAMP=9;MSQ=12.7;RECLASSIFIED;AC=9;AN=29246;NFAM=9	SVTYPE=BND;POS=4165274;STRANDS=+-:26;CIPOS=-29,5;CIEND=-10,9;CIPOS95=0,0;CIEND95=0,0;MATEID=253968_1;EVENT=253968;SECONDARY;SU=26;PE=0;SR=26;ALG=PROD;AF=0.0003077;NSAMP=9;MSQ=12.7;RECLASSIFIED;AC=9;AN=29246;NFAM=9
chr19	4166078	4166414	chr19	4484678	4484937	490215	52041.9	-	+	BND	LOW	490215_1	N	]chr19:4484688]N	490215_2	N	N[chr19:4166408[	SVTYPE=BND;POS=4166408;STRANDS=-+:8;IMPRECISE;CIPOS=-329,7;CIEND=-10,249;CIPOS95=-100,2;CIEND95=-2,53;MATEID=490215_2;EVENT=490215;SU=8;PE=8;SR=0;ALG=PROD;AF=0.07372;NSAMP=2155;MSQ=12.78;RECLASSIFIED;AC=2156;AN=29246;NFAM=2100	SVTYPE=BND;POS=4484688;STRANDS=-+:8;IMPRECISE;CIPOS=-10,249;CIEND=-329,7;CIPOS95=-2,53;CIEND95=-100,2;MATEID=490215_1;EVENT=490215;SECONDARY;SU=8;PE=8;SR=0;ALG=PROD;AF=0.07372;NSAMP=2155;MSQ=12.78;RECLASSIFIED;AC=2156;AN=29246;NFAM=2100
chr19	4167332	4167376	chr19	4167394	4167445	253969	702.53	+	-	BND	LOW	253969_1	N	N[chr19:4167421[	253969_2	N	]chr19:4167355]N	SVTYPE=BND;POS=4167355;STRANDS=+-:18;CIPOS=-23,21;CIEND=-26,25;CIPOS95=0,0;CIEND95=0,0;MATEID=253969_2;EVENT=253969;SU=18;PE=0;SR=18;ALG=PROD;AF=0.0002393;NSAMP=7;MSQ=9.48;RECLASSIFIED;AC=7;AN=29246;NFAM=7	SVTYPE=BND;POS=4167421;STRANDS=+-:18;CIPOS=-26,25;CIEND=-23,21;CIPOS95=0,0;CIEND95=0,0;MATEID=253969_1;EVENT=253969;SECONDARY;SU=18;PE=0;SR=18;ALG=PROD;AF=0.0002393;NSAMP=7;MSQ=9.48;RECLASSIFIED;AC=7;AN=29246;NFAM=7
chr19	4169439	4169465	chr19	4169597	4169667	570866	14.81	+	+	INV	LOW	570866	N	<INV>	.	.	.	SVTYPE=INV;POS=4169465;SVLEN=167;END=4169632;STRANDS=++:2,--:3;IMPRECISE;CIPOS=-26,0;CIEND=-35,35;CIPOS95=-26,0;CIEND95=-25,26;SU=5;PE=5;SR=0;ALG=PROD;AF=6.839e-05;NSAMP=2;MSQ=6.88;AC=2;AN=29246;NFAM=2	.
chr19	4174662	4174679	chr19	4174803	4174820	253970	89085.7	+	-	BND	LOW	253970_1	N	N[chr19:4174813[	253970_2	N	]chr19:4174671]N	SVTYPE=BND;POS=4174671;STRANDS=+-:4;CIPOS=-9,8;CIEND=-9,8;CIPOS95=0,0;CIEND95=0,0;MATEID=253970_2;EVENT=253970;SU=4;PE=0;SR=4;ALG=PROD;AF=0.07577;NSAMP=2216;MSQ=24.52;RECLASSIFIED;AC=2216;AN=29246;NFAM=2157	SVTYPE=BND;POS=4174813;STRANDS=+-:4;CIPOS=-9,8;CIEND=-9,8;CIPOS95=0,0;CIEND95=0,0;MATEID=253970_1;EVENT=253970;SECONDARY;SU=4;PE=0;SR=4;ALG=PROD;AF=0.07577;NSAMP=2216;MSQ=24.52;RECLASSIFIED;AC=2216;AN=29246;NFAM=2157
chr19	4184783	4184800	chr19	4184966	4184983	253971	913.49	+	-	BND	LOW	253971_1	N	N[chr19:4184976[	253971_2	N	]chr19:4184792]N	SVTYPE=BND;POS=4184792;STRANDS=+-:4;IMPRECISE;CIPOS=-9,8;CIEND=-9,8;CIPOS95=0,0;CIEND95=0,1;MATEID=253971_2;EVENT=253971;SU=4;PE=0;SR=4;ALG=PROD;AF=0.001128;NSAMP=33;MSQ=20.09;RETAINED;RECLASSIFIED;AC=33;AN=29246;NFAM=33	SVTYPE=BND;POS=4184976;STRANDS=+-:4;IMPRECISE;CIPOS=-9,8;CIEND=-9,8;CIPOS95=0,1;CIEND95=0,0;MATEID=253971_1;EVENT=253971;SECONDARY;SU=4;PE=0;SR=4;ALG=PROD;AF=0.001128;NSAMP=33;MSQ=20.09;RETAINED;RECLASSIFIED;AC=33;AN=29246;NFAM=33
chr19	4187103	4187160	chr19	4187172	4187220	253975	620.44	+	-	DEL	PASS	253975	N	<DEL>	.	.	.	SVTYPE=DEL;POS=4187131;SVLEN=-65;END=4187196;STRANDS=+-:21;CIPOS=-28,29;CIEND=-24,24;CIPOS95=0,0;CIEND95=0,0;SU=21;PE=0;SR=21;ALG=PROD;AF=0.0001026;NSAMP=3;MSQ=206.81;AC=3;AN=29246;NFAM=3	.
chr19	4188352	4188403	chr19	4189240	4189292	490216	162473.0	-	+	BND	LOW	490216_1	N	]chr19:4189264]N	490216_2	N	N[chr19:4188381[	SVTYPE=BND;POS=4188381;STRANDS=-+:52;IMPRECISE;CIPOS=-28,23;CIEND=-24,28;CIPOS95=0,0;CIEND95=-1,1;MATEID=490216_2;EVENT=490216;SU=52;PE=46;SR=6;ALG=PROD;AF=0.1694;NSAMP=4909;MSQ=18.82;RECLASSIFIED;AC=4953;AN=29246;NFAM=4706	SVTYPE=BND;POS=4189264;STRANDS=-+:52;IMPRECISE;CIPOS=-24,28;CIEND=-28,23;CIPOS95=-1,1;CIEND95=0,0;MATEID=490216_1;EVENT=490216;SECONDARY;SU=52;PE=46;SR=6;ALG=PROD;AF=0.1694;NSAMP=4909;MSQ=18.82;RECLASSIFIED;AC=4953;AN=29246;NFAM=4706
chr19	4188666	4188675	chr19	4189073	4189082	253976	1273.17	+	-	BND	LOW	253976_1	N	N[chr19:4189080[	253976_2	N	]chr19:4188671]N	SVTYPE=BND;POS=4188671;STRANDS=+-:68;CIPOS=-5,4;CIEND=-6,3;CIPOS95=0,0;CIEND95=0,0;MATEID=253976_2;EVENT=253976;SU=68;PE=0;SR=68;ALG=PROD;AF=0.0008548;NSAMP=25;MSQ=27.84;RECLASSIFIED;AC=25;AN=29246;NFAM=25	SVTYPE=BND;POS=4189080;STRANDS=+-:68;CIPOS=-6,3;CIEND=-5,4;CIPOS95=0,0;CIEND95=0,0;MATEID=253976_1;EVENT=253976;SECONDARY;SU=68;PE=0;SR=68;ALG=PROD;AF=0.0008548;NSAMP=25;MSQ=27.84;RECLASSIFIED;AC=25;AN=29246;NFAM=25
chr19	4191240	4191243	chr19	4193333	4193350	253977	737.29	+	-	DEL	PASS	253977	N	<DEL>	.	.	.	SVTYPE=DEL;POS=4191242;SVLEN=-2099;END=4193341;STRANDS=+-:16;CIPOS=-2,1;CIEND=-8,9;CIPOS95=0,0;CIEND95=0,0;SU=16;PE=0;SR=16;ALG=PROD;AF=3.419e-05;NSAMP=1;MSQ=737.29;AC=1;AN=29246;NFAM=1	.
chr19	4192884	4192893	chr19	4193820	4193824	490217	2731.05	-	+	BND	LOW	490217_1	N	]chr19:4193823]N	490217_2	N	N[chr19:4192891[	SVTYPE=BND;POS=4192891;STRANDS=-+:275;CIPOS=-6,3;CIEND=-3,1;CIPOS95=0,0;CIEND95=0,0;MATEID=490217_2;EVENT=490217;SU=275;PE=202;SR=73;ALG=PROD;AF=0.0003419;NSAMP=10;MSQ=108.96;RECLASSIFIED;AC=10;AN=29246;NFAM=10	SVTYPE=BND;POS=4193823;STRANDS=-+:275;CIPOS=-3,1;CIEND=-6,3;CIPOS95=0,0;CIEND95=0,0;MATEID=490217_1;EVENT=490217;SECONDARY;SU=275;PE=202;SR=73;ALG=PROD;AF=0.0003419;NSAMP=10;MSQ=108.96;RECLASSIFIED;AC=10;AN=29246;NFAM=10
chr19	4193565	4193577	chr19	4195785	4195790	490218	208.27	-	+	DUP	PASS	490218	N	<DUP>	.	.	.	SVTYPE=DUP;POS=4193575;SVLEN=2210;END=4195785;STRANDS=-+:22;IMPRECISE;CIPOS=-10,2;CIEND=0,5;CIPOS95=-1,0;CIEND95=0,3;SU=22;PE=20;SR=2;ALG=PROD;AF=3.419e-05;NSAMP=1;MSQ=207.62;AC=1;AN=29246;NFAM=1	.
chr19	4195028	4195035	chr19	4196387	4196403	253978	569.47	+	-	DEL	PASS	253978	N	<DEL>	.	.	.	SVTYPE=DEL;POS=4195028;SVLEN=-1369;END=4196397;STRANDS=+-:24;IMPRECISE;CIPOS=0,7;CIEND=-10,6;CIPOS95=0,7;CIEND95=-1,0;SU=24;PE=22;SR=2;ALG=PROD;AF=3.419e-05;NSAMP=1;MSQ=569.47;AC=1;AN=29246;NFAM=1	.
chr19	4195246	4195677	chr19	4196169	4196599	253979	605.22	+	-	DEL	PASS	253979	N	<DEL>	.	.	.	SVTYPE=DEL;POS=4195256;SVLEN=-1334;END=4196590;STRANDS=+-:9;IMPRECISE;CIPOS=-10,421;CIEND=-421,9;CIPOS95=-2,134;CIEND95=-112,1;SU=9;PE=9;SR=0;ALG=PROD;AF=6.839e-05;NSAMP=2;MSQ=302.61;AC=2;AN=29246;NFAM=2	.
chr19	4204239	4204698	chr19	4207767	4208242	253981	293.69	+	-	DEL	PASS	253981	N	<DEL>	.	.	.	SVTYPE=DEL;POS=4204247;SVLEN=-3989;END=4208236;STRANDS=+-:9;IMPRECISE;CIPOS=-8,451;CIEND=-469,6;CIPOS95=0,98;CIEND95=-96,0;SU=9;PE=9;SR=0;ALG=PROD;AF=3.419e-05;NSAMP=1;MSQ=293.69;AC=1;AN=29246;NFAM=1	.
chr19	4204640	4204995	chr19	4205885	4206232	490219	218.56	-	+	DUP	PASS	490219	N	<DUP>	.	.	.	SVTYPE=DUP;POS=4204958;SVLEN=964;END=4205922;STRANDS=-+:23;IMPRECISE;CIPOS=-318,37;CIEND=-37,310;CIPOS95=-28,28;CIEND95=-37,38;SU=23;PE=23;SR=0;ALG=PROD;AF=0.0001368;NSAMP=4;MSQ=52.3;AC=4;AN=29246;NFAM=4	.
chr19	4207088	4207105	chr19	11424315	11424332	570869	17.91	-	-	BND	LOW	570869_1	N	[chr19:11424325[N	570869_2	N	[chr19:4207098[N	SVTYPE=BND;POS=4207098;STRANDS=--:4;CIPOS=-9,8;CIEND=-9,8;CIPOS95=0,0;CIEND95=0,0;MATEID=570869_2;EVENT=570869;SU=4;PE=0;SR=4;ALG=PROD;AF=3.419e-05;NSAMP=1;MSQ=17.91;AC=1;AN=29246;NFAM=1	SVTYPE=BND;POS=11424325;STRANDS=--:4;CIPOS=-9,8;CIEND=-9,8;CIPOS95=0,0;CIEND95=0,0;MATEID=570869_1;EVENT=570869;SECONDARY;SU=4;PE=0;SR=4;ALG=PROD;AF=3.419e-05;NSAMP=1;MSQ=17.91;AC=1;AN=29246;NFAM=1
chr19	4208228	4208241	chr19	4270185	4270204	490220	22.71	-	+	BND	LOW	490220_1	N	]chr19:4270195]N	490220_2	N	N[chr19:4208236[	SVTYPE=BND;POS=4208236;STRANDS=-+:6;CIPOS=-7,6;CIEND=-10,9;CIPOS95=0,0;CIEND95=0,0;MATEID=490220_2;EVENT=490220;SU=6;PE=1;SR=5;ALG=PROD;AF=3.419e-05;NSAMP=1;MSQ=22.71;RECLASSIFIED;AC=1;AN=29246;NFAM=1	SVTYPE=BND;POS=4270195;STRANDS=-+:6;CIPOS=-10,9;CIEND=-7,6;CIPOS95=0,0;CIEND95=0,0;MATEID=490220_1;EVENT=490220;SECONDARY;SU=6;PE=1;SR=5;ALG=PROD;AF=3.419e-05;NSAMP=1;MSQ=22.71;RECLASSIFIED;AC=1;AN=29246;NFAM=1
chr19	4210561	4210618	chr19	5565207	5565264	490221	15283.6	-	+	BND	LOW	490221_1	N	]chr19:5565236]N	490221_2	N	N[chr19:4210591[	SVTYPE=BND;POS=4210591;STRANDS=-+:8;CIPOS=-29,28;CIEND=-29,28;CIPOS95=0,0;CIEND95=0,0;MATEID=490221_2;EVENT=490221;SU=8;PE=0;SR=8;ALG=PROD;AF=0.01224;NSAMP=358;MSQ=21.57;RECLASSIFIED;AC=358;AN=29246;NFAM=351	SVTYPE=BND;POS=5565236;STRANDS=-+:8;CIPOS=-29,28;CIEND=-29,28;CIPOS95=0,0;CIEND95=0,0;MATEID=490221_1;EVENT=490221;SECONDARY;SU=8;PE=0;SR=8;ALG=PROD;AF=0.01224;NSAMP=358;MSQ=21.57;RECLASSIFIED;AC=358;AN=29246;NFAM=351
chr19	4213052	4213071	chr19	4213574	4213582	570871	56.44	+	+	BND	LOW	570871_1	N	N]chr19:4213578]	570871_2	N	N]chr19:4213062]	SVTYPE=BND;POS=4213062;STRANDS=++:13;IMPRECISE;CIPOS=-10,9;CIEND=-4,4;CIPOS95=-1,1;CIEND95=-1,0;MATEID=570871_2;EVENT=570871;SU=13;PE=10;SR=3;ALG=PROD;AF=3.419e-05;NSAMP=1;MSQ=56.41;AC=1;AN=29246;NFAM=1	SVTYPE=BND;POS=4213578;STRANDS=++:13;IMPRECISE;CIPOS=-4,4;CIEND=-10,9;CIPOS95=-1,0;CIEND95=-1,1;MATEID=570871_1;EVENT=570871;SECONDARY;SU=13;PE=10;SR=3;ALG=PROD;AF=3.419e-05;NSAMP=1;MSQ=56.41;AC=1;AN=29246;NFAM=1
chr19	4213092	4213102	chr19	4213474	4213483	570870	602.28	-	-	BND	LOW	570870_1	N	[chr19:4213480[N	570870_2	N	[chr19:4213099[N	SVTYPE=BND;POS=4213099;STRANDS=--:89;CIPOS=-6,4;CIEND=-5,4;CIPOS95=0,0;CIEND95=0,0;MATEID=570870_2;EVENT=570870;SU=89;PE=34;SR=55;ALG=PROD;AF=0.000171;NSAMP=5;MSQ=76.97;AC=5;AN=29246;NFAM=5	SVTYPE=BND;POS=4213480;STRANDS=--:89;CIPOS=-5,4;CIEND=-6,4;CIPOS95=0,0;CIEND95=0,0;MATEID=570870_1;EVENT=570870;SECONDARY;SU=89;PE=34;SR=55;ALG=PROD;AF=0.000171;NSAMP=5;MSQ=76.97;AC=5;AN=29246;NFAM=5
chr19	4217590	4218372	chr19	4224920	4225600	490222	244550.0	-	+	DUP	PASS	490222	N	<DUP>	.	.	.	SVTYPE=DUP;POS=4218311;SVLEN=6665;END=4224976;STRANDS=-+:20950;IMPRECISE;CIPOS=-721,61;CIEND=-56,624;CIPOS95=-28,28;CIEND95=-42,42;SU=20950;PE=20419;SR=531;ALG=SUM;AF=0.01737;NSAMP=350;MSQ=321.33;AC=508;AN=29246;NFAM=332	.
chr19	4218274	4218291	chrY	19503810	19503827	41400	398.29	-	-	BND	LOW	41400_1	N	[chrY:19503820[N	41400_2	N	[chr19:4218284[N	SVTYPE=BND;POS=4218284;STRANDS=--:4;CIPOS=-9,8;CIEND=-9,8;CIPOS95=0,0;CIEND95=0,0;MATEID=41400_2;EVENT=41400;SU=4;PE=0;SR=4;ALG=PROD;AF=0.0008206;NSAMP=24;MSQ=11.85;AC=24;AN=29246;NFAM=24	SVTYPE=BND;POS=19503820;STRANDS=--:4;CIPOS=-9,8;CIEND=-9,8;CIPOS95=0,0;CIEND95=0,0;MATEID=41400_1;EVENT=41400;SECONDARY;SU=4;PE=0;SR=4;ALG=PROD;AF=0.0008206;NSAMP=24;MSQ=11.85;AC=24;AN=29246;NFAM=24
chr19	4227848	4227867	chr19	4228104	4228123	253984	889.15	+	-	DEL	PASS	253984	N	<DEL>	.	.	.	SVTYPE=DEL;POS=4227858;SVLEN=-256;END=4228114;STRANDS=+-:15;CIPOS=-10,9;CIEND=-10,9;CIPOS95=0,0;CIEND95=0,0;SU=15;PE=0;SR=15;ALG=PROD;AF=6.839e-05;NSAMP=2;MSQ=442.06;RETAINED;AC=2;AN=29246;NFAM=2	.
chr19	4228105	4228164	chr19	4228967	4229026	490223	11344.4	-	+	BND	LOW	490223_1	N	]chr19:4228997]N	490223_2	N	N[chr19:4228129[	SVTYPE=BND;POS=4228129;STRANDS=-+:87;IMPRECISE;CIPOS=-23,36;CIEND=-30,29;CIPOS95=-2,2;CIEND95=-1,1;MATEID=490223_2;EVENT=490223;SU=87;PE=81;SR=6;ALG=PROD;AF=0.009711;NSAMP=284;MSQ=19.57;RECLASSIFIED;AC=284;AN=29246;NFAM=284	SVTYPE=BND;POS=4228997;STRANDS=-+:87;IMPRECISE;CIPOS=-30,29;CIEND=-23,36;CIPOS95=-1,1;CIEND95=-2,2;MATEID=490223_1;EVENT=490223;SECONDARY;SU=87;PE=81;SR=6;ALG=PROD;AF=0.009711;NSAMP=284;MSQ=19.57;RECLASSIFIED;AC=284;AN=29246;NFAM=284
chr19	4228888	4228896	chr19	4229028	4229035	253986	311.8	+	-	DEL	PASS	253986	N	<DEL>	.	.	.	SVTYPE=DEL;POS=4228893;SVLEN=-139;END=4229032;STRANDS=+-:10;CIPOS=-5,3;CIEND=-4,3;CIPOS95=0,0;CIEND95=0,0;SU=10;PE=1;SR=9;ALG=PROD;AF=3.419e-05;NSAMP=1;MSQ=311.72;AC=1;AN=29246;NFAM=1	.
chr19	4230142	4230640	chr19	4240342	4240843	490224	270.05	-	+	DUP	PASS	490224	N	<DUP>	.	.	.	SVTYPE=DUP;POS=4230611;SVLEN=9761;END=4240372;STRANDS=-+:22;IMPRECISE;CIPOS=-469,29;CIEND=-30,471;CIPOS95=-47,29;CIEND95=-30,55;SU=22;PE=22;SR=0;ALG=PROD;AF=0.0001026;NSAMP=3;MSQ=59.96;AC=3;AN=29246;NFAM=3	.
chr19	4230260	4230265	chr19	4269118	4269123	490225	147.55	-	+	DUP	PASS	490225	N	<DUP>	.	.	.	SVTYPE=DUP;POS=4230264;SVLEN=38857;END=4269121;STRANDS=-+:17;CIPOS=-4,1;CIEND=-3,2;CIPOS95=0,0;CIEND95=0,0;SU=17;PE=8;SR=9;ALG=PROD;AF=3.419e-05;NSAMP=1;MSQ=147.19;AC=1;AN=29246;NFAM=1	.
chr19	4232172	4232229	chr19	44730976	44731033	490226	4637.28	-	+	BND	LOW	490226_1	N	]chr19:44731005]N	490226_2	N	N[chr19:4232202[	SVTYPE=BND;POS=4232202;STRANDS=-+:8;CIPOS=-29,28;CIEND=-29,28;CIPOS95=0,0;CIEND95=0,0;MATEID=490226_2;EVENT=490226;SU=8;PE=0;SR=8;ALG=PROD;AF=0.007625;NSAMP=222;MSQ=12.25;RECLASSIFIED;AC=223;AN=29246;NFAM=218	SVTYPE=BND;POS=44731005;STRANDS=-+:8;CIPOS=-29,28;CIEND=-29,28;CIPOS95=0,0;CIEND95=0,0;MATEID=490226_1;EVENT=490226;SECONDARY;SU=8;PE=0;SR=8;ALG=PROD;AF=0.007625;NSAMP=222;MSQ=12.25;RECLASSIFIED;AC=223;AN=29246;NFAM=218
chr19	4237659	4237678	chr19	4237946	4237960	253987	90.78	+	-	BND	LOW	253987_1	N	N[chr19:4237955[	253987_2	N	]chr19:4237669]N	SVTYPE=BND;POS=4237669;STRANDS=+-:5;IMPRECISE;CIPOS=-10,9;CIEND=-8,6;CIPOS95=0,0;CIEND95=-1,0;MATEID=253987_2;EVENT=253987;SU=5;PE=0;SR=5;ALG=PROD;AF=6.839e-05;NSAMP=2;MSQ=20.92;RECLASSIFIED;AC=2;AN=29246;NFAM=2	SVTYPE=BND;POS=4237955;STRANDS=+-:5;IMPRECISE;CIPOS=-8,6;CIEND=-10,9;CIPOS95=-1,0;CIEND95=0,0;MATEID=253987_1;EVENT=253987;SECONDARY;SU=5;PE=0;SR=5;ALG=PROD;AF=6.839e-05;NSAMP=2;MSQ=20.92;RECLASSIFIED;AC=2;AN=29246;NFAM=2
chr19	4243549	4243566	chr20	17433804	17433821	40678	29026.9	-	+	BND	LOW	40678_1	N	]chr20:17433813]N	40678_2	N	N[chr19:4243559[	SVTYPE=BND;POS=4243559;STRANDS=-+:57;CIPOS=-9,8;CIEND=-9,8;CIPOS95=0,0;CIEND95=0,0;MATEID=40678_2;EVENT=40678;SU=57;PE=0;SR=57;ALG=PROD;AF=0.02472;NSAMP=723;MSQ=24.14;AC=723;AN=29246;NFAM=718	SVTYPE=BND;POS=17433813;STRANDS=-+:57;CIPOS=-9,8;CIEND=-9,8;CIPOS95=0,0;CIEND95=0,0;MATEID=40678_1;EVENT=40678;SECONDARY;SU=57;PE=0;SR=57;ALG=PROD;AF=0.02472;NSAMP=723;MSQ=24.14;AC=723;AN=29246;NFAM=718
chr19	4247580	4247582	chr19	4247671	4247680	253988	952075.0	+	-	BND	LOW	253988_1	N	N[chr19:4247678[	253988_2	N	]chr19:4247580]N	SVTYPE=BND;POS=4247580;STRANDS=+-:11280;CIPOS=0,2;CIEND=-6,3;CIPOS95=0,0;CIEND95=0,0;MATEID=253988_2;EVENT=253988;SU=11280;PE=103;SR=11177;ALG=PROD;AF=0.2527;NSAMP=6503;MSQ=99.51;RECLASSIFIED;AC=7391;AN=29246;NFAM=6193	SVTYPE=BND;POS=4247678;STRANDS=+-:11280;CIPOS=-6,3;CIEND=0,2;CIPOS95=0,0;CIEND95=0,0;MATEID=253988_1;EVENT=253988;SECONDARY;SU=11280;PE=103;SR=11177;ALG=PROD;AF=0.2527;NSAMP=6503;MSQ=99.51;RECLASSIFIED;AC=7391;AN=29246;NFAM=6193
chr19	4250638	4250657	chr19	4252466	4252485	253989	296.63	+	-	DEL	PASS	253989	N	<DEL>	.	.	.	SVTYPE=DEL;POS=4250648;SVLEN=-1828;END=4252476;STRANDS=+-:9;IMPRECISE;CIPOS=-10,9;CIEND=-10,9;CIPOS95=-1,3;CIEND95=-3,1;SU=9;PE=8;SR=1;ALG=PROD;AF=3.419e-05;NSAMP=1;MSQ=296.63;AC=1;AN=29246;NFAM=1	.
chr19	4260671	4260688	chr19	4261083	4261102	253990	687.48	+	-	BND	LOW	253990_1	N	N[chr19:4261093[	253990_2	N	]chr19:4260680]N	SVTYPE=BND;POS=4260680;STRANDS=+-:31;CIPOS=-9,8;CIEND=-9,10;CIPOS95=0,0;CIEND95=0,0;MATEID=253990_2;EVENT=253990;SU=31;PE=0;SR=31;ALG=PROD;AF=0.0005813;NSAMP=17;MSQ=21.21;RECLASSIFIED;AC=17;AN=29246;NFAM=17	SVTYPE=BND;POS=4261093;STRANDS=+-:31;CIPOS=-9,10;CIEND=-9,8;CIPOS95=0,0;CIEND95=0,0;MATEID=253990_1;EVENT=253990;SECONDARY;SU=31;PE=0;SR=31;ALG=PROD;AF=0.0005813;NSAMP=17;MSQ=21.21;RECLASSIFIED;AC=17;AN=29246;NFAM=17
chr19	4262673	4262732	chr19	4262947	4263002	253991	1591.02	+	-	DEL	PASS	253991	N	<DEL>	.	.	.	SVTYPE=DEL;POS=4262703;SVLEN=-272;END=4262975;STRANDS=+-:32;CIPOS=-30,29;CIEND=-28,27;CIPOS95=0,0;CIEND95=0,0;SU=32;PE=9;SR=23;ALG=PROD;AF=0.0002052;NSAMP=6;MSQ=255.64;AC=6;AN=29246;NFAM=6	.
chr19	4269506	4269513	chr19	4269601	4269608	253993	527.48	+	-	DEL	PASS	253993	N	<DEL>	.	.	.	SVTYPE=DEL;POS=4269510;SVLEN=-95;END=4269605;STRANDS=+-:9;CIPOS=-4,3;CIEND=-4,3;CIPOS95=0,0;CIEND95=0,0;SU=9;PE=0;SR=9;ALG=PROD;AF=6.839e-05;NSAMP=2;MSQ=263.69;AC=2;AN=29246;NFAM=2	.
chr19	4269597	4270140	chr19	4270932	4271405	253994	416.55	+	-	DEL	PASS	253994	N	<DEL>	.	.	.	SVTYPE=DEL;POS=4269756;SVLEN=-1620;END=4271376;STRANDS=+-:21;IMPRECISE;CIPOS=-159,384;CIEND=-444,29;CIPOS95=-120,120;CIEND95=-137,29;SU=21;PE=21;SR=0;ALG=SUM;AF=6.839e-05;NSAMP=2;MSQ=208.27;AC=2;AN=29246;NFAM=2	.
chr19	4274081	4274364	chr19	4275058	4275306	253996	1114.54	+	-	DEL	PASS	253996	N	<DEL>	.	.	.	SVTYPE=DEL;POS=4274111;SVLEN=-1168;END=4275279;STRANDS=+-:44;IMPRECISE;CIPOS=-30,253;CIEND=-221,27;CIPOS95=-12,12;CIEND95=-24,24;SU=44;PE=44;SR=0;ALG=PROD;AF=0.0001026;NSAMP=3;MSQ=267.68;AC=3;AN=29246;NFAM=3	.
chr19	4274442	4274461	chr19	4275628	4275646	253997	674.55	+	-	DEL	PASS	253997	N	<DEL>	.	.	.	SVTYPE=DEL;POS=4274452;SVLEN=-1186;END=4275638;STRANDS=+-:27;CIPOS=-10,9;CIEND=-10,8;CIPOS95=0,0;CIEND95=0,0;SU=27;PE=15;SR=12;ALG=PROD;AF=3.419e-05;NSAMP=1;MSQ=674.55;AC=1;AN=29246;NFAM=1	.
chr19	4276551	4276568	chr19	4281203	4281217	490228	143.58	-	+	DUP	PASS	490228	N	<DUP>	.	.	.	SVTYPE=DUP;POS=4276561;SVLEN=4647;END=4281208;STRANDS=-+:14;IMPRECISE;CIPOS=-10,7;CIEND=-5,9;CIPOS95=-4,1;CIEND95=-1,2;SU=14;PE=13;SR=1;ALG=PROD;AF=3.419e-05;NSAMP=1;MSQ=139.7;AC=1;AN=29246;NFAM=1	.
chr19	4278587	4278600	chr19	4279114	4279125	254000	6894.2	+	-	BND	LOW	254000_1	N	N[chr19:4279122[	254000_2	N	]chr19:4278594]N	SVTYPE=BND;POS=4278594;STRANDS=+-:12;CIPOS=-7,6;CIEND=-7,4;CIPOS95=0,0;CIEND95=0,0;MATEID=254000_2;EVENT=254000;SU=12;PE=7;SR=5;ALG=PROD;AF=0.007659;NSAMP=224;MSQ=18.08;RECLASSIFIED;AC=224;AN=29246;NFAM=223	SVTYPE=BND;POS=4279122;STRANDS=+-:12;CIPOS=-7,4;CIEND=-7,6;CIPOS95=0,0;CIEND95=0,0;MATEID=254000_1;EVENT=254000;SECONDARY;SU=12;PE=7;SR=5;ALG=PROD;AF=0.007659;NSAMP=224;MSQ=18.08;RECLASSIFIED;AC=224;AN=29246;NFAM=223
chr19	4279761	4279769	chr19	4279817	4279825	254001	4122.61	+	-	BND	LOW	254001_1	N	N[chr19:4279822[	254001_2	N	]chr19:4279765]N	SVTYPE=BND;POS=4279765;STRANDS=+-:127;CIPOS=-4,4;CIEND=-4,4;CIPOS95=0,0;CIEND95=0,0;MATEID=254001_2;EVENT=254001;SU=127;PE=2;SR=125;ALG=PROD;AF=0.0007522;NSAMP=22;MSQ=170.88;RECLASSIFIED;AC=22;AN=29246;NFAM=20	SVTYPE=BND;POS=4279822;STRANDS=+-:127;CIPOS=-4,4;CIEND=-4,4;CIPOS95=0,0;CIEND95=0,0;MATEID=254001_1;EVENT=254001;SECONDARY;SU=127;PE=2;SR=125;ALG=PROD;AF=0.0007522;NSAMP=22;MSQ=170.88;RECLASSIFIED;AC=22;AN=29246;NFAM=20
chr19	4281422	4281439	chr19	4281702	4281719	254002	486.37	+	-	BND	LOW	254002_1	N	N[chr19:4281712[	254002_2	N	]chr19:4281431]N	SVTYPE=BND;POS=4281431;STRANDS=+-:27;CIPOS=-9,8;CIEND=-9,8;CIPOS95=0,0;CIEND95=0,0;MATEID=254002_2;EVENT=254002;SU=27;PE=0;SR=27;ALG=PROD;AF=0.0003419;NSAMP=10;MSQ=15.71;RECLASSIFIED;AC=10;AN=29246;NFAM=10	SVTYPE=BND;POS=4281712;STRANDS=+-:27;CIPOS=-9,8;CIEND=-9,8;CIPOS95=0,0;CIEND95=0,0;MATEID=254002_1;EVENT=254002;SECONDARY;SU=27;PE=0;SR=27;ALG=PROD;AF=0.0003419;NSAMP=10;MSQ=15.71;RECLASSIFIED;AC=10;AN=29246;NFAM=10
chr19	4282102	4282116	chr19	4295259	4295274	490230	261.41	-	+	DUP	PASS	490230	N	<DUP>	.	.	.	SVTYPE=DUP;POS=4282112;SVLEN=13157;END=4295269;STRANDS=-+:17;IMPRECISE;CIPOS=-10,4;CIEND=-10,5;CIPOS95=-1,0;CIEND95=-2,0;SU=17;PE=14;SR=3;ALG=PROD;AF=6.839e-05;NSAMP=2;MSQ=111.73;AC=2;AN=29246;NFAM=2	.
chr19	4286386	4286776	chr19	4287268	4287609	490231	543.13	-	+	BND	LOW	490231_1	N	]chr19:4287278]N	490231_2	N	N[chr19:4286768[	SVTYPE=BND;POS=4286768;STRANDS=-+:8;IMPRECISE;CIPOS=-381,9;CIEND=-10,331;CIPOS95=-85,2;CIEND95=-1,90;MATEID=490231_2;EVENT=490231;SU=8;PE=8;SR=0;ALG=PROD;AF=0.0002393;NSAMP=7;MSQ=37.01;RECLASSIFIED;AC=7;AN=29246;NFAM=7	SVTYPE=BND;POS=4287278;STRANDS=-+:8;IMPRECISE;CIPOS=-10,331;CIEND=-381,9;CIPOS95=-1,90;CIEND95=-85,2;MATEID=490231_1;EVENT=490231;SECONDARY;SU=8;PE=8;SR=0;ALG=PROD;AF=0.0002393;NSAMP=7;MSQ=37.01;RECLASSIFIED;AC=7;AN=29246;NFAM=7
chr19	4287052	4287071	chr19	4290871	4290890	490232	206.13	-	+	DUP	PASS	490232	N	<DUP>	.	.	.	SVTYPE=DUP;POS=4287062;SVLEN=3819;END=4290881;STRANDS=-+:19;CIPOS=-10,9;CIEND=-10,9;CIPOS95=0,0;CIEND95=0,0;SU=19;PE=13;SR=6;ALG=PROD;AF=6.839e-05;NSAMP=2;MSQ=98.15;AC=2;AN=29246;NFAM=2	.
chr19	4288098	4288382	chr19	4289737	4290005	254003	155.73	+	-	DEL	PASS	254003	N	<DEL>	.	.	.	SVTYPE=DEL;POS=4288108;SVLEN=-1888;END=4289996;STRANDS=+-:10;IMPRECISE;CIPOS=-10,274;CIEND=-259,9;CIPOS95=-2,72;CIEND95=-60,2;SU=10;PE=10;SR=0;ALG=PROD;AF=3.419e-05;NSAMP=1;MSQ=155.73;AC=1;AN=29246;NFAM=1	.
chr19	4288696	4289281	chr19	4289710	4290357	490233	1248.57	-	+	BND	LOW	490233_1	N	]chr19:4289740]N	490233_2	N	N[chr19:4289253[	SVTYPE=BND;POS=4289253;STRANDS=-+:14;IMPRECISE;CIPOS=-556,29;CIEND=-30,617;CIPOS95=-89,29;CIEND95=-30,141;MATEID=490233_2;EVENT=490233;SU=14;PE=14;SR=0;ALG=PROD;AF=0.001231;NSAMP=36;MSQ=10.41;RECLASSIFIED;AC=36;AN=29246;NFAM=36	SVTYPE=BND;POS=4289740;STRANDS=-+:14;IMPRECISE;CIPOS=-30,617;CIEND=-556,29;CIPOS95=-30,141;CIEND95=-89,29;MATEID=490233_1;EVENT=490233;SECONDARY;SU=14;PE=14;SR=0;ALG=PROD;AF=0.001231;NSAMP=36;MSQ=10.41;RECLASSIFIED;AC=36;AN=29246;NFAM=36
chr19	4288835	4288846	chr19	4339954	4339965	570872	119.73	-	-	BND	LOW	570872_1	N	[chr19:4339960[N	570872_2	N	[chr19:4288842[N	SVTYPE=BND;POS=4288842;STRANDS=--:6;CIPOS=-6,5;CIEND=-5,6;CIPOS95=0,0;CIEND95=0,0;MATEID=570872_2;EVENT=570872;SU=6;PE=0;SR=6;ALG=PROD;AF=3.419e-05;NSAMP=1;MSQ=119.73;AC=1;AN=29246;NFAM=1	SVTYPE=BND;POS=4339960;STRANDS=--:6;CIPOS=-5,6;CIEND=-6,5;CIPOS95=0,0;CIEND95=0,0;MATEID=570872_1;EVENT=570872;SECONDARY;SU=6;PE=0;SR=6;ALG=PROD;AF=3.419e-05;NSAMP=1;MSQ=119.73;AC=1;AN=29246;NFAM=1
chr19	4291456	4291992	chr19	4293459	4293848	490234	687.59	-	+	BND	LOW	490234_1	N	]chr19:4293528]N	490234_2	N	N[chr19:4291935[	SVTYPE=BND;POS=4291935;STRANDS=-+:92;IMPRECISE;CIPOS=-478,58;CIEND=-69,320;CIPOS95=-68,58;CIEND95=-41,41;MATEID=490234_2;EVENT=490234;SU=92;PE=91;SR=1;ALG=SUM;AF=0.0004445;NSAMP=13;MSQ=52.89;RECLASSIFIED;AC=13;AN=29246;NFAM=13	SVTYPE=BND;POS=4293528;STRANDS=-+:92;IMPRECISE;CIPOS=-69,320;CIEND=-478,58;CIPOS95=-41,41;CIEND95=-68,58;MATEID=490234_1;EVENT=490234;SECONDARY;SU=92;PE=91;SR=1;ALG=SUM;AF=0.0004445;NSAMP=13;MSQ=52.89;RECLASSIFIED;AC=13;AN=29246;NFAM=13
chr19	4291923	4292021	chr19	4293406	4293478	254005	1272.42	+	-	DEL	PASS	254005	N	<DEL>	.	.	.	SVTYPE=DEL;POS=4291972;SVLEN=-1481;END=4293453;STRANDS=+-:32;IMPRECISE;CIPOS=-49,49;CIEND=-47,25;CIPOS95=-3,3;CIEND95=-26,25;SU=32;PE=31;SR=1;ALG=PROD;AF=0.0001368;NSAMP=4;MSQ=162.35;AC=4;AN=29246;NFAM=4	.
chr19	4292146	4292197	chr19	4293183	4293233	254004	1797.72	+	-	DEL	PASS	254004	N	<DEL>	.	.	.	SVTYPE=DEL;POS=4292174;SVLEN=-1039;END=4293213;STRANDS=+-:51;IMPRECISE;CIPOS=-28,23;CIEND=-30,20;CIPOS95=-1,1;CIEND95=-1,1;SU=51;PE=48;SR=3;ALG=PROD;AF=0.0002052;NSAMP=6;MSQ=203.76;AC=6;AN=29246;NFAM=6	.
chr19	4292435	4292453	chr19	4293656	4293675	254006	485.02	+	-	DEL	PASS	254006	N	<DEL>	.	.	.	SVTYPE=DEL;POS=4292444;SVLEN=-1222;END=4293666;STRANDS=+-:14;IMPRECISE;CIPOS=-9,9;CIEND=-10,9;CIPOS95=0,1;CIEND95=-1,0;SU=14;PE=11;SR=3;ALG=PROD;AF=3.419e-05;NSAMP=1;MSQ=317.55;AC=1;AN=29246;NFAM=1	.
chr19	4293211	4293262	chr19	4293364	4293415	254008	1072.81	+	-	DEL	PASS	254008	N	<DEL>	.	.	.	SVTYPE=DEL;POS=4293237;SVLEN=-153;END=4293390;STRANDS=+-:10;CIPOS=-26,25;CIEND=-26,25;CIPOS95=0,0;CIEND95=0,0;SU=10;PE=0;SR=10;ALG=PROD;AF=0.0002735;NSAMP=8;MSQ=126.95;AC=8;AN=29246;NFAM=8	.
chr19	4293332	4293391	chr19	4293635	4293692	254010	18881.4	+	-	BND	LOW	254010_1	N	N[chr19:4293665[	254010_2	N	]chr19:4293362]N	SVTYPE=BND;POS=4293362;STRANDS=+-:7;CIPOS=-30,29;CIEND=-29,28;CIPOS95=0,0;CIEND95=0,0;MATEID=254010_2;EVENT=254010;SU=7;PE=3;SR=4;ALG=PROD;AF=0.005505;NSAMP=161;MSQ=85.6;RETAINED;RECLASSIFIED;AC=161;AN=29246;NFAM=149	SVTYPE=BND;POS=4293665;STRANDS=+-:7;CIPOS=-29,28;CIEND=-30,29;CIPOS95=0,0;CIEND95=0,0;MATEID=254010_1;EVENT=254010;SECONDARY;SU=7;PE=3;SR=4;ALG=PROD;AF=0.005505;NSAMP=161;MSQ=85.6;RETAINED;RECLASSIFIED;AC=161;AN=29246;NFAM=149
chr19	4295026	4295211	chr19	4300374	4300536	490236	3925.13	-	+	BND	LOW	490236_1	N	]chr19:4300424]N	490236_2	N	N[chr19:4295163[	SVTYPE=BND;POS=4295163;STRANDS=-+:77;IMPRECISE;CIPOS=-136,49;CIEND=-50,112;CIPOS95=-9,9;CIEND95=-4,4;MATEID=490236_2;EVENT=490236;SU=77;PE=77;SR=0;ALG=PROD;AF=0.001197;NSAMP=35;MSQ=58.6;RETAINED;RECLASSIFIED;AC=35;AN=29246;NFAM=31	SVTYPE=BND;POS=4300424;STRANDS=-+:77;IMPRECISE;CIPOS=-50,112;CIEND=-136,49;CIPOS95=-4,4;CIEND95=-9,9;MATEID=490236_1;EVENT=490236;SECONDARY;SU=77;PE=77;SR=0;ALG=PROD;AF=0.001197;NSAMP=35;MSQ=58.6;RETAINED;RECLASSIFIED;AC=35;AN=29246;NFAM=31
chr19	4297599	4297961	chr19	4299774	4300162	254011	1165.55	+	-	DEL	PASS	254011	N	<DEL>	.	.	.	SVTYPE=DEL;POS=4297629;SVLEN=-2504;END=4300133;STRANDS=+-:20;IMPRECISE;CIPOS=-30,332;CIEND=-359,29;CIPOS95=-30,46;CIEND95=-50,29;SU=20;PE=20;SR=0;ALG=PROD;AF=0.0001026;NSAMP=3;MSQ=388.52;AC=3;AN=29246;NFAM=3	.
chr19	4299205	4299221	chr19	4299538	4299555	254012	72.5	+	-	BND	LOW	254012_1	N	N[chr19:4299548[	254012_2	N	]chr19:4299212]N	SVTYPE=BND;POS=4299212;STRANDS=+-:4;IMPRECISE;CIPOS=-7,9;CIEND=-9,8;CIPOS95=0,1;CIEND95=0,0;MATEID=254012_2;EVENT=254012;SU=4;PE=0;SR=4;ALG=PROD;AF=0.000171;NSAMP=5;MSQ=10.18;RECLASSIFIED;AC=5;AN=29246;NFAM=5	SVTYPE=BND;POS=4299548;STRANDS=+-:4;IMPRECISE;CIPOS=-9,8;CIEND=-7,9;CIPOS95=0,0;CIEND95=0,1;MATEID=254012_1;EVENT=254012;SECONDARY;SU=4;PE=0;SR=4;ALG=PROD;AF=0.000171;NSAMP=5;MSQ=10.18;RECLASSIFIED;AC=5;AN=29246;NFAM=5
chr19	4308591	4308827	chr19	4309648	4309974	254014	862.65	+	-	DEL	PASS	254014	N	<DEL>	.	.	.	SVTYPE=DEL;POS=4308621;SVLEN=-1324;END=4309945;STRANDS=+-:21;IMPRECISE;CIPOS=-30,206;CIEND=-297,29;CIPOS95=-28,28;CIEND95=-40,29;SU=21;PE=21;SR=0;ALG=PROD;AF=0.0001368;NSAMP=4;MSQ=215.66;AC=4;AN=29246;NFAM=4	.
chr19	4308728	4308733	chr19	4308851	4308877	254013	4675.34	+	-	BND	LOW	254013_1	N	N[chr19:4308855[	254013_2	N	]chr19:4308731]N	SVTYPE=BND;POS=4308731;STRANDS=+-:167;CIPOS=-3,2;CIEND=-3,23;CIPOS95=0,0;CIEND95=0,0;MATEID=254013_2;EVENT=254013;SU=167;PE=3;SR=164;ALG=PROD;AF=0.0002052;NSAMP=6;MSQ=192.78;RECLASSIFIED;AC=6;AN=29246;NFAM=6	SVTYPE=BND;POS=4308855;STRANDS=+-:167;CIPOS=-3,23;CIEND=-3,2;CIPOS95=0,0;CIEND95=0,0;MATEID=254013_1;EVENT=254013;SECONDARY;SU=167;PE=3;SR=164;ALG=PROD;AF=0.0002052;NSAMP=6;MSQ=192.78;RECLASSIFIED;AC=6;AN=29246;NFAM=6
chr19	4310966	4310983	chr19	4311178	4311195	254015	70.24	+	-	BND	LOW	254015_1	N	N[chr19:4311188[	254015_2	N	]chr19:4310975]N	SVTYPE=BND;POS=4310975;STRANDS=+-:4;CIPOS=-9,8;CIEND=-9,8;CIPOS95=0,0;CIEND95=0,0;MATEID=254015_2;EVENT=254015;SU=4;PE=0;SR=4;ALG=PROD;AF=0.0001026;NSAMP=3;MSQ=14.04;RECLASSIFIED;AC=3;AN=29246;NFAM=3	SVTYPE=BND;POS=4311188;STRANDS=+-:4;CIPOS=-9,8;CIEND=-9,8;CIPOS95=0,0;CIEND95=0,0;MATEID=254015_1;EVENT=254015;SECONDARY;SU=4;PE=0;SR=4;ALG=PROD;AF=0.0001026;NSAMP=3;MSQ=14.04;RECLASSIFIED;AC=3;AN=29246;NFAM=3
chr19	4319834	4319893	chr19	4320419	4320478	254016	2188.35	+	-	DEL	PASS	254016	N	<DEL>	.	.	.	SVTYPE=DEL;POS=4319864;SVLEN=-585;END=4320449;STRANDS=+-:79;CIPOS=-30,29;CIEND=-30,29;CIPOS95=0,0;CIEND95=0,0;SU=79;PE=47;SR=32;ALG=PROD;AF=3.419e-05;NSAMP=1;MSQ=12.11;AC=1;AN=29246;NFAM=1	.
chr19	4320306	4320780	chr19	4321264	4321684	490237	11404.2	-	+	BND	LOW	490237_1	N	]chr19:4321294]N	490237_2	N	N[chr19:4320719[	SVTYPE=BND;POS=4320719;STRANDS=-+:83;IMPRECISE;CIPOS=-412,62;CIEND=-30,390;CIPOS95=-22,22;CIEND95=-27,27;MATEID=490237_2;EVENT=490237;SU=83;PE=83;SR=0;ALG=PROD;AF=0.01402;NSAMP=410;MSQ=17.87;RECLASSIFIED;AC=410;AN=29246;NFAM=408	SVTYPE=BND;POS=4321294;STRANDS=-+:83;IMPRECISE;CIPOS=-30,390;CIEND=-412,62;CIPOS95=-27,27;CIEND95=-22,22;MATEID=490237_1;EVENT=490237;SECONDARY;SU=83;PE=83;SR=0;ALG=PROD;AF=0.01402;NSAMP=410;MSQ=17.87;RECLASSIFIED;AC=410;AN=29246;NFAM=408
chr19	4321664	4321683	chr19	4322003	4322060	254017	1022.89	+	-	BND	LOW	254017_1	N	N[chr19:4322033[	254017_2	N	]chr19:4321674]N	SVTYPE=BND;POS=4321674;STRANDS=+-:18;CIPOS=-10,9;CIEND=-29,28;CIPOS95=0,0;CIEND95=0,0;MATEID=254017_2;EVENT=254017;SU=18;PE=0;SR=18;ALG=PROD;AF=0.0009232;NSAMP=27;MSQ=16.16;RECLASSIFIED;AC=27;AN=29246;NFAM=27	SVTYPE=BND;POS=4322033;STRANDS=+-:18;CIPOS=-29,28;CIEND=-10,9;CIPOS95=0,0;CIEND95=0,0;MATEID=254017_1;EVENT=254017;SECONDARY;SU=18;PE=0;SR=18;ALG=PROD;AF=0.0009232;NSAMP=27;MSQ=16.16;RECLASSIFIED;AC=27;AN=29246;NFAM=27
chr19	4322214	4322228	chr19	4322639	4322652	490239	384.73	-	+	BND	LOW	490239_1	N	]chr19:4322649]N	490239_2	N	N[chr19:4322220[	SVTYPE=BND;POS=4322220;STRANDS=-+:9;IMPRECISE;CIPOS=-5,9;CIEND=-10,3;CIPOS95=-3,3;CIEND95=-3,3;MATEID=490239_2;EVENT=490239;SU=9;PE=8;SR=1;ALG=PROD;AF=0.0005471;NSAMP=16;MSQ=6.68;RECLASSIFIED;AC=16;AN=29246;NFAM=16	SVTYPE=BND;POS=4322649;STRANDS=-+:9;IMPRECISE;CIPOS=-10,3;CIEND=-5,9;CIPOS95=-3,3;CIEND95=-3,3;MATEID=490239_1;EVENT=490239;SECONDARY;SU=9;PE=8;SR=1;ALG=PROD;AF=0.0005471;NSAMP=16;MSQ=6.68;RECLASSIFIED;AC=16;AN=29246;NFAM=16
chr19	4324513	4324877	chr19	21577445	21577740	490240	2765.09	-	+	BND	LOW	490240_1	N	]chr19:21577466]N	490240_2	N	N[chr19:4324873[	SVTYPE=BND;POS=4324873;STRANDS=-+:429;IMPRECISE;CIPOS=-359,5;CIEND=-21,274;CIPOS95=-39,5;CIEND95=-6,6;MATEID=490240_2;EVENT=490240;SU=429;PE=429;SR=0;ALG=PROD;AF=0.002975;NSAMP=87;MSQ=14.59;RECLASSIFIED;AC=87;AN=29246;NFAM=87	SVTYPE=BND;POS=21577466;STRANDS=-+:429;IMPRECISE;CIPOS=-21,274;CIEND=-359,5;CIPOS95=-6,6;CIEND95=-39,5;MATEID=490240_1;EVENT=490240;SECONDARY;SU=429;PE=429;SR=0;ALG=PROD;AF=0.002975;NSAMP=87;MSQ=14.59;RECLASSIFIED;AC=87;AN=29246;NFAM=87
chr19	4324745	4324990	chr19	4325716	4325853	254018	3536.17	+	-	BND	PASS	254018_1	N	N[chr19:4325843[	254018_2	N	]chr19:4324776]N	SVTYPE=BND;POS=4324776;STRANDS=+-:160;IMPRECISE;CIPOS=-31,214;CIEND=-126,11;CIPOS95=-5,5;CIEND95=-7,7;MATEID=254018_2;EVENT=254018;SU=160;PE=160;SR=0;ALG=PROD;AF=6.839e-05;NSAMP=2;MSQ=238.21;RECLASSIFIED;AC=2;AN=29246;NFAM=2	SVTYPE=BND;POS=4325843;STRANDS=+-:160;IMPRECISE;CIPOS=-126,11;CIEND=-31,214;CIPOS95=-7,7;CIEND95=-5,5;MATEID=254018_1;EVENT=254018;SECONDARY;SU=160;PE=160;SR=0;ALG=PROD;AF=6.839e-05;NSAMP=2;MSQ=238.21;RECLASSIFIED;AC=2;AN=29246;NFAM=2
chr19	4325350	4325409	chr19	4327262	4327308	254019	647.12	+	-	DEL	PASS	254019	N	<DEL>	.	.	.	SVTYPE=DEL;POS=4325380;SVLEN=-1906;END=4327286;STRANDS=+-:31;CIPOS=-30,29;CIEND=-24,22;CIPOS95=0,0;CIEND95=0,0;SU=31;PE=19;SR=12;ALG=PROD;AF=6.839e-05;NSAMP=2;MSQ=323.56;AC=2;AN=29246;NFAM=2	.
chr19	4325724	4325764	chr19	4331620	4331659	254020	1510.05	+	-	DEL	PASS	254020	N	<DEL>	.	.	.	SVTYPE=DEL;POS=4325735;SVLEN=-5915;END=4331650;STRANDS=+-:65;IMPRECISE;CIPOS=-11,29;CIEND=-30,9;CIPOS95=-1,1;CIEND95=-1,1;SU=65;PE=62;SR=3;ALG=PROD;AF=0.0001026;NSAMP=3;MSQ=269.54;AC=3;AN=29246;NFAM=2	.
chr19	4327416	4327475	chr19	4327589	4327648	254021	568.15	+	-	DEL	PASS	254021	N	<DEL>	.	.	.	SVTYPE=DEL;POS=4327446;SVLEN=-173;END=4327619;STRANDS=+-:24;CIPOS=-30,29;CIEND=-30,29;CIPOS95=0,0;CIEND95=0,0;SU=24;PE=0;SR=24;ALG=PROD;AF=3.42e-05;NSAMP=1;MSQ=242.78;AC=1;AN=29244;NFAM=1	.
chr19	4327451	4327502	chr19	4327867	4327918	254022	739.94	+	-	BND	LOW	254022_1	N	N[chr19:4327894[	254022_2	N	]chr19:4327477]N	SVTYPE=BND;POS=4327477;STRANDS=+-:14;CIPOS=-26,25;CIEND=-26,25;CIPOS95=0,0;CIEND95=0,0;MATEID=254022_2;EVENT=254022;SU=14;PE=0;SR=14;ALG=PROD;AF=0.0007864;NSAMP=23;MSQ=15.14;RECLASSIFIED;AC=23;AN=29246;NFAM=23	SVTYPE=BND;POS=4327894;STRANDS=+-:14;CIPOS=-26,25;CIEND=-26,25;CIPOS95=0,0;CIEND95=0,0;MATEID=254022_1;EVENT=254022;SECONDARY;SU=14;PE=0;SR=14;ALG=PROD;AF=0.0007864;NSAMP=23;MSQ=15.14;RECLASSIFIED;AC=23;AN=29246;NFAM=23
chr19	4329418	4329435	chr19	4330206	4330214	254024	299.7	+	-	DEL	PASS	254024	N	<DEL>	.	.	.	SVTYPE=DEL;POS=4329428;SVLEN=-783;END=4330211;STRANDS=+-:14;CIPOS=-10,7;CIEND=-5,3;CIPOS95=0,0;CIEND95=0,0;SU=14;PE=6;SR=8;ALG=PROD;AF=3.419e-05;NSAMP=1;MSQ=299.7;AC=1;AN=29246;NFAM=1	.
chr19	4332779	4332830	chr19	4333116	4333172	254025	400.46	+	-	BND	LOW	254025_1	N	N[chr19:4333145[	254025_2	N	]chr19:4332805]N	SVTYPE=BND;POS=4332805;STRANDS=+-:15;CIPOS=-26,25;CIEND=-28,28;CIPOS95=0,0;CIEND95=0,0;MATEID=254025_2;EVENT=254025;SU=15;PE=0;SR=15;ALG=PROD;AF=0.0005129;NSAMP=15;MSQ=13.47;RECLASSIFIED;AC=15;AN=29246;NFAM=15	SVTYPE=BND;POS=4333145;STRANDS=+-:15;CIPOS=-28,28;CIEND=-26,25;CIPOS95=0,0;CIEND95=0,0;MATEID=254025_1;EVENT=254025;SECONDARY;SU=15;PE=0;SR=15;ALG=PROD;AF=0.0005129;NSAMP=15;MSQ=13.47;RECLASSIFIED;AC=15;AN=29246;NFAM=15
chr19	4334469	4334905	chr19	30287092	30287601	570873	114.29	-	-	BND	LOW	570873_1	N	[chr19:30287593[N	570873_2	N	[chr19:4334897[N	SVTYPE=BND;POS=4334897;STRANDS=--:4;IMPRECISE;CIPOS=-427,9;CIEND=-500,9;CIPOS95=-134,1;CIEND95=-172,1;MATEID=570873_2;EVENT=570873;SU=4;PE=4;SR=0;ALG=PROD;AF=0.0001368;NSAMP=4;MSQ=24.77;AC=4;AN=29246;NFAM=4	SVTYPE=BND;POS=30287593;STRANDS=--:4;IMPRECISE;CIPOS=-500,9;CIEND=-427,9;CIPOS95=-172,1;CIEND95=-134,1;MATEID=570873_1;EVENT=570873;SECONDARY;SU=4;PE=4;SR=0;ALG=PROD;AF=0.0001368;NSAMP=4;MSQ=24.77;AC=4;AN=29246;NFAM=4
chr19	4334629	4334686	chr19	4334941	4334982	254028	93.91	+	-	BND	LOW	254028_1	N	N[chr19:4334962[	254028_2	N	]chr19:4334658]N	SVTYPE=BND;POS=4334658;STRANDS=+-:8;IMPRECISE;CIPOS=-29,28;CIEND=-20,21;CIPOS95=0,0;CIEND95=-1,1;MATEID=254028_2;EVENT=254028;SU=8;PE=0;SR=8;ALG=PROD;AF=6.839e-05;NSAMP=2;MSQ=24.12;RETAINED;RECLASSIFIED;AC=2;AN=29246;NFAM=2	SVTYPE=BND;POS=4334962;STRANDS=+-:8;IMPRECISE;CIPOS=-20,21;CIEND=-29,28;CIPOS95=-1,1;CIEND95=0,0;MATEID=254028_1;EVENT=254028;SECONDARY;SU=8;PE=0;SR=8;ALG=PROD;AF=6.839e-05;NSAMP=2;MSQ=24.12;RETAINED;RECLASSIFIED;AC=2;AN=29246;NFAM=2
chr19	4334799	4334816	chr19	4335021	4335036	490241	12231.5	-	+	BND	LOW	490241_1	N	]chr19:4335030]N	490241_2	N	N[chr19:4334809[	SVTYPE=BND;POS=4334809;STRANDS=-+:38;CIPOS=-9,8;CIEND=-9,6;CIPOS95=0,0;CIEND95=0,0;MATEID=490241_2;EVENT=490241;SU=38;PE=0;SR=38;ALG=PROD;AF=0.02045;NSAMP=598;MSQ=12.75;RECLASSIFIED;AC=598;AN=29246;NFAM=597	SVTYPE=BND;POS=4335030;STRANDS=-+:38;CIPOS=-9,6;CIEND=-9,8;CIPOS95=0,0;CIEND95=0,0;MATEID=490241_1;EVENT=490241;SECONDARY;SU=38;PE=0;SR=38;ALG=PROD;AF=0.02045;NSAMP=598;MSQ=12.75;RECLASSIFIED;AC=598;AN=29246;NFAM=597
chr19	4335101	4335120	chr19	4335184	4335203	254029	150.25	+	-	BND	LOW	254029_1	N	N[chr19:4335195[	254029_2	N	]chr19:4335111]N	SVTYPE=BND;POS=4335111;STRANDS=+-:5;CIPOS=-10,9;CIEND=-10,9;CIPOS95=0,0;CIEND95=0,0;MATEID=254029_2;EVENT=254029;SU=5;PE=0;SR=5;ALG=PROD;AF=6.839e-05;NSAMP=2;MSQ=72.73;RECLASSIFIED;AC=2;AN=29246;NFAM=2	SVTYPE=BND;POS=4335195;STRANDS=+-:5;CIPOS=-10,9;CIEND=-10,9;CIPOS95=0,0;CIEND95=0,0;MATEID=254029_1;EVENT=254029;SECONDARY;SU=5;PE=0;SR=5;ALG=PROD;AF=6.839e-05;NSAMP=2;MSQ=72.73;RECLASSIFIED;AC=2;AN=29246;NFAM=2
chr19	4336903	4337205	chr19	4339529	4339968	254030	266.44	+	-	DEL	PASS	254030	N	<DEL>	.	.	.	SVTYPE=DEL;POS=4336913;SVLEN=-3046;END=4339959;STRANDS=+-:12;IMPRECISE;CIPOS=-10,292;CIEND=-430,9;CIPOS95=-2,62;CIEND95=-117,0;SU=12;PE=12;SR=0;ALG=PROD;AF=3.419e-05;NSAMP=1;MSQ=266.44;AC=1;AN=29246;NFAM=1	.
chr19	4344109	4344121	chr19	4344407	4344419	254031	1012.96	+	-	BND	LOW	254031_1	N	N[chr19:4344414[	254031_2	N	]chr19:4344115]N	SVTYPE=BND;POS=4344115;STRANDS=+-:97;CIPOS=-6,6;CIEND=-6,6;CIPOS95=0,0;CIEND95=0,0;MATEID=254031_2;EVENT=254031;SU=97;PE=0;SR=97;ALG=PROD;AF=0.0008548;NSAMP=25;MSQ=18.88;RECLASSIFIED;AC=25;AN=29246;NFAM=25	SVTYPE=BND;POS=4344414;STRANDS=+-:97;CIPOS=-6,6;CIEND=-6,6;CIPOS95=0,0;CIEND95=0,0;MATEID=254031_1;EVENT=254031;SECONDARY;SU=97;PE=0;SR=97;ALG=PROD;AF=0.0008548;NSAMP=25;MSQ=18.88;RECLASSIFIED;AC=25;AN=29246;NFAM=25
chr19	4345010	4345065	chr19	4347898	4347946	490242	522.3	-	+	BND	LOW	490242_1	N	]chr19:4347924]N	490242_2	N	N[chr19:4345040[	SVTYPE=BND;POS=4345040;STRANDS=-+:53;IMPRECISE;CIPOS=-29,26;CIEND=-26,22;CIPOS95=-1,1;CIEND95=-1,1;MATEID=490242_2;EVENT=490242;SU=53;PE=51;SR=2;ALG=PROD;AF=0.0003419;NSAMP=10;MSQ=35.92;RECLASSIFIED;AC=10;AN=29246;NFAM=10	SVTYPE=BND;POS=4347924;STRANDS=-+:53;IMPRECISE;CIPOS=-26,22;CIEND=-29,26;CIPOS95=-1,1;CIEND95=-1,1;MATEID=490242_1;EVENT=490242;SECONDARY;SU=53;PE=51;SR=2;ALG=PROD;AF=0.0003419;NSAMP=10;MSQ=35.92;RECLASSIFIED;AC=10;AN=29246;NFAM=10
chr19	4345038	4345358	chr19	4346093	4346442	254032	11453.0	+	-	BND	LOW	254032_1	N	N[chr19:4346417[	254032_2	N	]chr19:4345068]N	SVTYPE=BND;POS=4345068;STRANDS=+-:22;IMPRECISE;CIPOS=-30,290;CIEND=-323,26;CIPOS95=-30,47;CIEND95=-67,26;MATEID=254032_2;EVENT=254032;SU=22;PE=22;SR=0;ALG=PROD;AF=0.01173;NSAMP=343;MSQ=16.61;RECLASSIFIED;AC=343;AN=29246;NFAM=340	SVTYPE=BND;POS=4346417;STRANDS=+-:22;IMPRECISE;CIPOS=-323,26;CIEND=-30,290;CIPOS95=-67,26;CIEND95=-30,47;MATEID=254032_1;EVENT=254032;SECONDARY;SU=22;PE=22;SR=0;ALG=PROD;AF=0.01173;NSAMP=343;MSQ=16.61;RECLASSIFIED;AC=343;AN=29246;NFAM=340
chr19	4345278	4345590	chr19	4347815	4348125	254033	92.8	+	-	DEL	PASS	254033	N	<DEL>	.	.	.	SVTYPE=DEL;POS=4345288;SVLEN=-2828;END=4348116;STRANDS=+-:6;IMPRECISE;CIPOS=-10,302;CIEND=-301,9;CIPOS95=-2,91;CIEND95=-82,2;SU=6;PE=6;SR=0;ALG=PROD;AF=3.419e-05;NSAMP=1;MSQ=92.8;AC=1;AN=29246;NFAM=1	.
chr19	4347353	4347717	chr19	4348233	4348736	254034	233.44	+	-	DEL	PASS	254034	N	<DEL>	.	.	.	SVTYPE=DEL;POS=4347363;SVLEN=-1364;END=4348727;STRANDS=+-:6;IMPRECISE;CIPOS=-10,354;CIEND=-494,9;CIPOS95=-1,93;CIEND95=-105,2;SU=6;PE=6;SR=0;ALG=PROD;AF=3.419e-05;NSAMP=1;MSQ=140.77;AC=1;AN=29246;NFAM=1	.
chr19	4348107	4348341	chr19	4349380	4349705	254035	895.84	+	-	DEL	PASS	254035	N	<DEL>	.	.	.	SVTYPE=DEL;POS=4348137;SVLEN=-1539;END=4349676;STRANDS=+-:45;IMPRECISE;CIPOS=-30,204;CIEND=-296,29;CIPOS95=-20,20;CIEND95=-20,20;SU=45;PE=45;SR=0;ALG=PROD;AF=6.839e-05;NSAMP=2;MSQ=447.92;AC=2;AN=29246;NFAM=1	.
chr19	4348846	4349137	chr19	4352997	4353425	254037	452.5	+	-	DEL	PASS	254037	N	<DEL>	.	.	.	SVTYPE=DEL;POS=4348876;SVLEN=-4520;END=4353396;STRANDS=+-:24;IMPRECISE;CIPOS=-30,261;CIEND=-399,29;CIPOS95=-30,32;CIEND95=-31,29;SU=24;PE=24;SR=0;ALG=PROD;AF=6.839e-05;NSAMP=2;MSQ=226.25;AC=2;AN=29246;NFAM=2	.
chr19	4348852	4349269	chr19	4349724	4350256	490243	471.77	-	+	BND	LOW	490243_1	N	]chr19:4349754]N	490243_2	N	N[chr19:4349241[	SVTYPE=BND;POS=4349241;STRANDS=-+:26;IMPRECISE;CIPOS=-388,29;CIEND=-30,502;CIPOS95=-70,29;CIEND95=-30,65;MATEID=490243_2;EVENT=490243;SU=26;PE=26;SR=0;ALG=PROD;AF=0.0002052;NSAMP=6;MSQ=9.13;RECLASSIFIED;AC=6;AN=29246;NFAM=6	SVTYPE=BND;POS=4349754;STRANDS=-+:26;IMPRECISE;CIPOS=-30,502;CIEND=-388,29;CIPOS95=-30,65;CIEND95=-70,29;MATEID=490243_1;EVENT=490243;SECONDARY;SU=26;PE=26;SR=0;ALG=PROD;AF=0.0002052;NSAMP=6;MSQ=9.13;RECLASSIFIED;AC=6;AN=29246;NFAM=6
chr19	4355827	4355881	chr19	4356076	4356133	254039	997.77	+	-	BND	LOW	254039_1	N	N[chr19:4356106[	254039_2	N	]chr19:4355853]N	SVTYPE=BND;POS=4355853;STRANDS=+-:8;CIPOS=-26,28;CIEND=-29,28;CIPOS95=0,0;CIEND95=0,0;MATEID=254039_2;EVENT=254039;SU=8;PE=0;SR=8;ALG=PROD;AF=0.0008548;NSAMP=25;MSQ=22.53;RECLASSIFIED;AC=25;AN=29246;NFAM=25	SVTYPE=BND;POS=4356106;STRANDS=+-:8;CIPOS=-29,28;CIEND=-26,28;CIPOS95=0,0;CIEND95=0,0;MATEID=254039_1;EVENT=254039;SECONDARY;SU=8;PE=0;SR=8;ALG=PROD;AF=0.0008548;NSAMP=25;MSQ=22.53;RECLASSIFIED;AC=25;AN=29246;NFAM=25
chr19	4360037	4360046	chr19	4360132	4360141	254040	162.18	+	-	BND	LOW	254040_1	N	N[chr19:4360138[	254040_2	N	]chr19:4360042]N	SVTYPE=BND;POS=4360042;STRANDS=+-:7;CIPOS=-5,4;CIEND=-5,4;CIPOS95=0,0;CIEND95=0,0;MATEID=254040_2;EVENT=254040;SU=7;PE=0;SR=7;ALG=PROD;AF=3.419e-05;NSAMP=1;MSQ=161.81;RECLASSIFIED;AC=1;AN=29246;NFAM=1	SVTYPE=BND;POS=4360138;STRANDS=+-:7;CIPOS=-5,4;CIEND=-5,4;CIPOS95=0,0;CIEND95=0,0;MATEID=254040_1;EVENT=254040;SECONDARY;SU=7;PE=0;SR=7;ALG=PROD;AF=3.419e-05;NSAMP=1;MSQ=161.81;RECLASSIFIED;AC=1;AN=29246;NFAM=1
chr19	4362476	4362488	chr19	4362584	4362602	254041	1890.77	+	-	DEL	PASS	254041	N	<DEL>	.	.	.	SVTYPE=DEL;POS=4362482;SVLEN=-111;END=4362593;STRANDS=+-:79;CIPOS=-6,6;CIEND=-9,9;CIPOS95=0,0;CIEND95=0,0;SU=79;PE=0;SR=79;ALG=PROD;AF=0.0001026;NSAMP=3;MSQ=269.66;AC=3;AN=29246;NFAM=2	.
chr19	4364710	4364727	chr19	4364995	4365002	254042	337.85	+	-	BND	LOW	254042_1	N	N[chr19:4365003[	254042_2	N	]chr19:4364718]N	SVTYPE=BND;POS=4364718;STRANDS=+-:4;IMPRECISE;CIPOS=-8,9;CIEND=-7,0;CIPOS95=-1,4;CIEND95=-7,0;MATEID=254042_2;EVENT=254042;SU=4;PE=3;SR=1;ALG=PROD;AF=6.839e-05;NSAMP=2;MSQ=161.89;RECLASSIFIED;AC=2;AN=29246;NFAM=2	SVTYPE=BND;POS=4365003;STRANDS=+-:4;IMPRECISE;CIPOS=-7,0;CIEND=-8,9;CIPOS95=-7,0;CIEND95=-1,4;MATEID=254042_1;EVENT=254042;SECONDARY;SU=4;PE=3;SR=1;ALG=PROD;AF=6.839e-05;NSAMP=2;MSQ=161.89;RECLASSIFIED;AC=2;AN=29246;NFAM=2
chr19	4381081	4381100	chr19	4381453	4381470	254043	4309.33	+	-	BND	LOW	254043_1	N	N[chr19:4381464[	254043_2	N	]chr19:4381091]N	SVTYPE=BND;POS=4381091;STRANDS=+-:9;IMPRECISE;CIPOS=-10,9;CIEND=-10,7;CIPOS95=-1,1;CIEND95=-1,0;MATEID=254043_2;EVENT=254043;SU=9;PE=7;SR=2;ALG=PROD;AF=0.004582;NSAMP=134;MSQ=19.49;RECLASSIFIED;AC=134;AN=29246;NFAM=134	SVTYPE=BND;POS=4381464;STRANDS=+-:9;IMPRECISE;CIPOS=-10,7;CIEND=-10,9;CIPOS95=-1,0;CIEND95=-1,1;MATEID=254043_1;EVENT=254043;SECONDARY;SU=9;PE=7;SR=2;ALG=PROD;AF=0.004582;NSAMP=134;MSQ=19.49;RECLASSIFIED;AC=134;AN=29246;NFAM=134
chr19	4381139	4381251	chr19	4381575	4381665	254044	4609.78	+	-	BND	LOW	254044_1	N	N[chr19:4381605[	254044_2	N	]chr19:4381168]N	SVTYPE=BND;POS=4381168;STRANDS=+-:8;IMPRECISE;CIPOS=-29,83;CIEND=-29,61;CIPOS95=-29,55;CIEND95=-29,33;MATEID=254044_2;EVENT=254044;SU=8;PE=0;SR=8;ALG=SUM;AF=0.005334;NSAMP=156;MSQ=14.53;RETAINED;RECLASSIFIED;AC=156;AN=29246;NFAM=155	SVTYPE=BND;POS=4381605;STRANDS=+-:8;IMPRECISE;CIPOS=-29,61;CIEND=-29,83;CIPOS95=-29,33;CIEND95=-29,55;MATEID=254044_1;EVENT=254044;SECONDARY;SU=8;PE=0;SR=8;ALG=SUM;AF=0.005334;NSAMP=156;MSQ=14.53;RETAINED;RECLASSIFIED;AC=156;AN=29246;NFAM=155
chr19	4386963	4387017	chr19	4387294	4387351	254047	216.71	+	-	BND	LOW	254047_1	N	N[chr19:4387324[	254047_2	N	]chr19:4386988]N	SVTYPE=BND;POS=4386988;STRANDS=+-:9;CIPOS=-25,29;CIEND=-29,28;CIPOS95=0,0;CIEND95=0,0;MATEID=254047_2;EVENT=254047;SU=9;PE=0;SR=9;ALG=PROD;AF=0.0006497;NSAMP=19;MSQ=9.93;RECLASSIFIED;AC=19;AN=29246;NFAM=19	SVTYPE=BND;POS=4387324;STRANDS=+-:9;CIPOS=-29,28;CIEND=-25,29;CIPOS95=0,0;CIEND95=0,0;MATEID=254047_1;EVENT=254047;SECONDARY;SU=9;PE=0;SR=9;ALG=PROD;AF=0.0006497;NSAMP=19;MSQ=9.93;RECLASSIFIED;AC=19;AN=29246;NFAM=19
chr19	4441064	4441075	chr19	4441183	4441194	254049	2354.29	+	-	BND	LOW	254049_1	N	N[chr19:4441190[	254049_2	N	]chr19:4441070]N	SVTYPE=BND;POS=4441070;STRANDS=+-:79;CIPOS=-6,5;CIEND=-6,5;CIPOS95=0,0;CIEND95=0,0;MATEID=254049_2;EVENT=254049;SU=79;PE=2;SR=77;ALG=PROD;AF=0.0005471;NSAMP=16;MSQ=135.16;RECLASSIFIED;AC=16;AN=29246;NFAM=16	SVTYPE=BND;POS=4441190;STRANDS=+-:79;CIPOS=-6,5;CIEND=-6,5;CIPOS95=0,0;CIEND95=0,0;MATEID=254049_1;EVENT=254049;SECONDARY;SU=79;PE=2;SR=77;ALG=PROD;AF=0.0005471;NSAMP=16;MSQ=135.16;RECLASSIFIED;AC=16;AN=29246;NFAM=16
chr19	4453612	4453623	chr19	4454041	4454052	254051	66.58	+	-	BND	LOW	254051_1	N	N[chr19:4454048[	254051_2	N	]chr19:4453618]N	SVTYPE=BND;POS=4453618;STRANDS=+-:6;CIPOS=-6,5;CIEND=-6,5;CIPOS95=0,0;CIEND95=0,0;MATEID=254051_2;EVENT=254051;SU=6;PE=0;SR=6;ALG=PROD;AF=6.839e-05;NSAMP=2;MSQ=16.32;RECLASSIFIED;AC=2;AN=29246;NFAM=2	SVTYPE=BND;POS=4454048;STRANDS=+-:6;CIPOS=-6,5;CIEND=-6,5;CIPOS95=0,0;CIEND95=0,0;MATEID=254051_1;EVENT=254051;SECONDARY;SU=6;PE=0;SR=6;ALG=PROD;AF=6.839e-05;NSAMP=2;MSQ=16.32;RECLASSIFIED;AC=2;AN=29246;NFAM=2
chr19	4458609	4458628	chr19	4460307	4460326	254052	461.58	+	-	DEL	PASS	254052	N	<DEL>	.	.	.	SVTYPE=DEL;POS=4458619;SVLEN=-1698;END=4460317;STRANDS=+-:21;CIPOS=-10,9;CIEND=-10,9;CIPOS95=0,0;CIEND95=0,0;SU=21;PE=14;SR=7;ALG=PROD;AF=3.419e-05;NSAMP=1;MSQ=461.58;AC=1;AN=29246;NFAM=1	.
chr19	4459353	4459836	chr19	4462695	4463258	490245	56.66	-	+	BND	LOW	490245_1	N	]chr19:4462725]N	490245_2	N	N[chr19:4459808[	SVTYPE=BND;POS=4459808;STRANDS=-+:13;IMPRECISE;CIPOS=-454,29;CIEND=-30,533;CIPOS95=-49,29;CIEND95=-30,99;MATEID=490245_2;EVENT=490245;SU=13;PE=13;SR=0;ALG=PROD;AF=3.419e-05;NSAMP=1;MSQ=14.26;RECLASSIFIED;AC=1;AN=29246;NFAM=1	SVTYPE=BND;POS=4462725;STRANDS=-+:13;IMPRECISE;CIPOS=-30,533;CIEND=-454,29;CIPOS95=-30,99;CIEND95=-49,29;MATEID=490245_1;EVENT=490245;SECONDARY;SU=13;PE=13;SR=0;ALG=PROD;AF=3.419e-05;NSAMP=1;MSQ=14.26;RECLASSIFIED;AC=1;AN=29246;NFAM=1
chr19	4461129	4461443	chr19	4463780	4464085	254053	386.71	+	-	DEL	PASS	254053	N	<DEL>	.	.	.	SVTYPE=DEL;POS=4461159;SVLEN=-2897;END=4464056;STRANDS=+-:16;IMPRECISE;CIPOS=-30,284;CIEND=-276,29;CIPOS95=-30,36;CIEND95=-39,29;SU=16;PE=16;SR=0;ALG=PROD;AF=6.839e-05;NSAMP=2;MSQ=193.34;AC=2;AN=29246;NFAM=1	.
chr19	4463422	4463848	chr19	4469937	4470336	254054	1443.69	+	-	DEL	PASS	254054	N	<DEL>	.	.	.	SVTYPE=DEL;POS=4463452;SVLEN=-6855;END=4470307;STRANDS=+-:74;IMPRECISE;CIPOS=-30,396;CIEND=-370,29;CIPOS95=-30,86;CIEND95=-74,29;SU=74;PE=73;SR=1;ALG=SUM;AF=6.839e-05;NSAMP=2;MSQ=181.09;AC=2;AN=29246;NFAM=2	.
chr19	4464941	4464958	chr19	4465092	4465108	254055	1884.11	+	-	BND	LOW	254055_1	N	N[chr19:4465103[	254055_2	N	]chr19:4464950]N	SVTYPE=BND;POS=4464950;STRANDS=+-:4;IMPRECISE;CIPOS=-9,8;CIEND=-10,6;CIPOS95=0,0;CIEND95=-1,0;MATEID=254055_2;EVENT=254055;SU=4;PE=0;SR=4;ALG=PROD;AF=0.002188;NSAMP=63;MSQ=20.86;RECLASSIFIED;AC=64;AN=29244;NFAM=63	SVTYPE=BND;POS=4465103;STRANDS=+-:4;IMPRECISE;CIPOS=-10,6;CIEND=-9,8;CIPOS95=-1,0;CIEND95=0,0;MATEID=254055_1;EVENT=254055;SECONDARY;SU=4;PE=0;SR=4;ALG=PROD;AF=0.002188;NSAMP=63;MSQ=20.86;RECLASSIFIED;AC=64;AN=29244;NFAM=63
chr19	4465384	4465401	chr19	4465663	4465680	254056	176.04	+	-	BND	LOW	254056_1	N	N[chr19:4465673[	254056_2	N	]chr19:4465393]N	SVTYPE=BND;POS=4465393;STRANDS=+-:4;CIPOS=-9,8;CIEND=-9,8;CIPOS95=0,0;CIEND95=0,0;MATEID=254056_2;EVENT=254056;SU=4;PE=0;SR=4;ALG=PROD;AF=0.0001368;NSAMP=4;MSQ=37.51;RECLASSIFIED;AC=4;AN=29246;NFAM=4	SVTYPE=BND;POS=4465673;STRANDS=+-:4;CIPOS=-9,8;CIEND=-9,8;CIPOS95=0,0;CIEND95=0,0;MATEID=254056_1;EVENT=254056;SECONDARY;SU=4;PE=0;SR=4;ALG=PROD;AF=0.0001368;NSAMP=4;MSQ=37.51;RECLASSIFIED;AC=4;AN=29246;NFAM=4
chr19	4465679	4465698	chr19	4465953	4465972	254057	585.45	+	-	BND	LOW	254057_1	N	N[chr19:4465964[	254057_2	N	]chr19:4465689]N	SVTYPE=BND;POS=4465689;STRANDS=+-:24;CIPOS=-10,9;CIEND=-10,9;CIPOS95=0,0;CIEND95=0,0;MATEID=254057_2;EVENT=254057;SU=24;PE=9;SR=15;ALG=PROD;AF=0.0003761;NSAMP=11;MSQ=52.22;RECLASSIFIED;AC=11;AN=29246;NFAM=11	SVTYPE=BND;POS=4465964;STRANDS=+-:24;CIPOS=-10,9;CIEND=-10,9;CIPOS95=0,0;CIEND95=0,0;MATEID=254057_1;EVENT=254057;SECONDARY;SU=24;PE=9;SR=15;ALG=PROD;AF=0.0003761;NSAMP=11;MSQ=52.22;RECLASSIFIED;AC=11;AN=29246;NFAM=11
chr19	4465914	4465931	chr19	4466100	4466117	254058	4518.76	+	-	BND	LOW	254058_1	N	N[chr19:4466110[	254058_2	N	]chr19:4465923]N	SVTYPE=BND;POS=4465923;STRANDS=+-:46;CIPOS=-9,8;CIEND=-9,8;CIPOS95=0,0;CIEND95=0,0;MATEID=254058_2;EVENT=254058;SU=46;PE=3;SR=43;ALG=PROD;AF=0.0006839;NSAMP=20;MSQ=211.08;RECLASSIFIED;AC=20;AN=29246;NFAM=20	SVTYPE=BND;POS=4466110;STRANDS=+-:46;CIPOS=-9,8;CIEND=-9,8;CIPOS95=0,0;CIEND95=0,0;MATEID=254058_1;EVENT=254058;SECONDARY;SU=46;PE=3;SR=43;ALG=PROD;AF=0.0006839;NSAMP=20;MSQ=211.08;RECLASSIFIED;AC=20;AN=29246;NFAM=20
chr19	4467080	4467667	chr19	4478955	4479341	490247	86.14	-	+	DUP	PASS	490247	N	<DUP>	.	.	.	SVTYPE=DUP;POS=4467658;SVLEN=11307;END=4478965;STRANDS=-+:10;IMPRECISE;CIPOS=-578,9;CIEND=-10,376;CIPOS95=-67,2;CIEND95=-1,71;SU=10;PE=10;SR=0;ALG=PROD;AF=3.419e-05;NSAMP=1;MSQ=83.01;AC=1;AN=29246;NFAM=1	.
chr19	4471981	4471986	chr19	4472050	4472060	254059	284.67	+	-	BND	PASS	254059_1	N	N[chr19:4472052[	254059_2	N	]chr19:4471984]N	SVTYPE=BND;POS=4471984;STRANDS=+-:11;CIPOS=-3,2;CIEND=-1,9;CIPOS95=0,0;CIEND95=0,0;MATEID=254059_2;EVENT=254059;SU=11;PE=0;SR=11;ALG=PROD;AF=3.419e-05;NSAMP=1;MSQ=284.67;RECLASSIFIED;AC=1;AN=29246;NFAM=1	SVTYPE=BND;POS=4472052;STRANDS=+-:11;CIPOS=-1,9;CIEND=-3,2;CIPOS95=0,0;CIEND95=0,0;MATEID=254059_1;EVENT=254059;SECONDARY;SU=11;PE=0;SR=11;ALG=PROD;AF=3.419e-05;NSAMP=1;MSQ=284.67;RECLASSIFIED;AC=1;AN=29246;NFAM=1
chr19	4472907	4472924	chr19	4473239	4473256	254067	1747.62	+	-	BND	LOW	254067_1	N	N[chr19:4473249[	254067_2	N	]chr19:4472916]N	SVTYPE=BND;POS=4472916;STRANDS=+-:4;CIPOS=-9,8;CIEND=-9,8;CIPOS95=0,0;CIEND95=0,0;MATEID=254067_2;EVENT=254067;SU=4;PE=0;SR=4;ALG=PROD;AF=0.0004445;NSAMP=13;MSQ=60.19;RETAINED;RECLASSIFIED;AC=13;AN=29246;NFAM=13	SVTYPE=BND;POS=4473249;STRANDS=+-:4;CIPOS=-9,8;CIEND=-9,8;CIPOS95=0,0;CIEND95=0,0;MATEID=254067_1;EVENT=254067;SECONDARY;SU=4;PE=0;SR=4;ALG=PROD;AF=0.0004445;NSAMP=13;MSQ=60.19;RETAINED;RECLASSIFIED;AC=13;AN=29246;NFAM=13
chr19	4477319	4477372	chr19	4477375	4477431	254069	441.04	+	-	BND	LOW	254069_1	N	N[chr19:4477403[	254069_2	N	]chr19:4477349]N	SVTYPE=BND;POS=4477349;STRANDS=+-:14;CIPOS=-30,23;CIEND=-27,29;CIPOS95=0,0;CIEND95=0,0;MATEID=254069_2;EVENT=254069;SU=14;PE=0;SR=14;ALG=PROD;AF=6.839e-05;NSAMP=2;MSQ=220.3;RECLASSIFIED;AC=2;AN=29246;NFAM=2	SVTYPE=BND;POS=4477403;STRANDS=+-:14;CIPOS=-27,29;CIEND=-30,23;CIPOS95=0,0;CIEND95=0,0;MATEID=254069_1;EVENT=254069;SECONDARY;SU=14;PE=0;SR=14;ALG=PROD;AF=6.839e-05;NSAMP=2;MSQ=220.3;RECLASSIFIED;AC=2;AN=29246;NFAM=2
chr19	4479847	4479866	chr19	4483182	4483188	254070	686.51	+	-	DEL	PASS	254070	N	<DEL>	.	.	.	SVTYPE=DEL;POS=4479857;SVLEN=-3330;END=4483187;STRANDS=+-:26;CIPOS=-10,9;CIEND=-5,1;CIPOS95=0,0;CIEND95=0,0;SU=26;PE=19;SR=7;ALG=PROD;AF=3.419e-05;NSAMP=1;MSQ=686.51;AC=1;AN=29246;NFAM=1	.
chr19	4481975	4481986	chr19	4482096	4482107	254071	128.81	+	-	DEL	PASS	254071	N	<DEL>	.	.	.	SVTYPE=DEL;POS=4481981;SVLEN=-121;END=4482102;STRANDS=+-:6;CIPOS=-6,5;CIEND=-6,5;CIPOS95=0,0;CIEND95=0,0;SU=6;PE=0;SR=6;ALG=PROD;AF=3.419e-05;NSAMP=1;MSQ=128.81;AC=1;AN=29246;NFAM=1	.
chr19	4489649	4489688	chr19	4491127	4491146	254072	1822.0	+	-	DEL	PASS	254072	N	<DEL>	.	.	.	SVTYPE=DEL;POS=4489679;SVLEN=-1458;END=4491137;STRANDS=+-:70;CIPOS=-30,9;CIEND=-10,9;CIPOS95=0,0;CIEND95=0,0;SU=70;PE=58;SR=12;ALG=PROD;AF=3.419e-05;NSAMP=1;MSQ=314.67;AC=1;AN=29246;NFAM=1	.
chr19	4492555	4492825	chr19	4493315	4493598	490248	9787.98	-	+	BND	LOW	490248_1	N	]chr19:4493325]N	490248_2	N	N[chr19:4492817[	SVTYPE=BND;POS=4492817;STRANDS=-+:11;IMPRECISE;CIPOS=-261,9;CIEND=-10,273;CIPOS95=-67,2;CIEND95=-3,38;MATEID=490248_2;EVENT=490248;SU=11;PE=11;SR=0;ALG=PROD;AF=0.01323;NSAMP=387;MSQ=17.97;RECLASSIFIED;AC=387;AN=29246;NFAM=387	SVTYPE=BND;POS=4493325;STRANDS=-+:11;IMPRECISE;CIPOS=-10,273;CIEND=-261,9;CIPOS95=-3,38;CIEND95=-67,2;MATEID=490248_1;EVENT=490248;SECONDARY;SU=11;PE=11;SR=0;ALG=PROD;AF=0.01323;NSAMP=387;MSQ=17.97;RECLASSIFIED;AC=387;AN=29246;NFAM=387
chr19	4508645	4509171	chr19	4514520	4515113	490251	52.67	-	+	DUP	PASS	490251	N	<DUP>	.	.	.	SVTYPE=DUP;POS=4509162;SVLEN=5368;END=4514530;STRANDS=-+:4;IMPRECISE;CIPOS=-517,9;CIEND=-10,583;CIPOS95=-150,2;CIEND95=-1,170;SU=4;PE=4;SR=0;ALG=PROD;AF=6.839e-05;NSAMP=2;MSQ=21.18;AC=2;AN=29246;NFAM=1	.
chr19	4509030	4509047	chr19	4509312	4509329	254074	875.97	+	-	MEI	PASS	254074	N	<DEL:ME:SINE|Alu|AluY>	.	.	.	SVTYPE=MEI;POS=4509039;SVLEN=-282;END=4509321;STRANDS=+-:4;CIPOS=-9,8;CIEND=-9,8;CIPOS95=0,0;CIEND95=0,0;SU=4;PE=0;SR=4;ALG=PROD;AF=0.0004103;NSAMP=12;MSQ=41.11;AC=12;AN=29246;NFAM=12	.
chr19	4509147	4509318	chr19	4510341	4510602	490250	85297.9	-	+	BND	LOW	490250_1	N	]chr19:4510371]N	490250_2	N	N[chr19:4509310[	SVTYPE=BND;POS=4509310;STRANDS=-+:68;IMPRECISE;CIPOS=-162,9;CIEND=-30,231;CIPOS95=-26,9;CIEND95=-10,10;MATEID=490250_2;EVENT=490250;SU=68;PE=68;SR=0;ALG=PROD;AF=0.1008;NSAMP=2923;MSQ=16.32;RECLASSIFIED;AC=2949;AN=29246;NFAM=2809	SVTYPE=BND;POS=4510371;STRANDS=-+:68;IMPRECISE;CIPOS=-30,231;CIEND=-162,9;CIPOS95=-10,10;CIEND95=-26,9;MATEID=490250_1;EVENT=490250;SECONDARY;SU=68;PE=68;SR=0;ALG=PROD;AF=0.1008;NSAMP=2923;MSQ=16.32;RECLASSIFIED;AC=2949;AN=29246;NFAM=2809
chr19	4509635	4509654	chr19	4517798	4517809	254075	479.55	+	-	DEL	PASS	254075	N	<DEL>	.	.	.	SVTYPE=DEL;POS=4509645;SVLEN=-8160;END=4517805;STRANDS=+-:18;CIPOS=-10,9;CIEND=-7,4;CIPOS95=0,0;CIEND95=0,0;SU=18;PE=13;SR=5;ALG=PROD;AF=3.419e-05;NSAMP=1;MSQ=479.55;AC=1;AN=29246;NFAM=1	.
chr19	4510895	4510914	chr19	4511329	4511343	490252	570.33	-	+	BND	LOW	490252_1	N	]chr19:4511336]N	490252_2	N	N[chr19:4510906[	SVTYPE=BND;POS=4510906;STRANDS=-+:14;CIPOS=-10,9;CIEND=-7,7;CIPOS95=0,0;CIEND95=0,0;MATEID=490252_2;EVENT=490252;SU=14;PE=10;SR=4;ALG=PROD;AF=0.0009232;NSAMP=27;MSQ=14.03;RECLASSIFIED;AC=27;AN=29246;NFAM=27	SVTYPE=BND;POS=4511336;STRANDS=-+:14;CIPOS=-7,7;CIEND=-10,9;CIPOS95=0,0;CIEND95=0,0;MATEID=490252_1;EVENT=490252;SECONDARY;SU=14;PE=10;SR=4;ALG=PROD;AF=0.0009232;NSAMP=27;MSQ=14.03;RECLASSIFIED;AC=27;AN=29246;NFAM=27
chr19	4511110	4511330	chr19	4513266	4513312	490301	291.3	-	+	BND	LOW	490301_1	N	]chr19:4513276]N	490301_2	N	N[chr19:4511322[	SVTYPE=BND;POS=4511322;STRANDS=-+:9;IMPRECISE;CIPOS=-211,9;CIEND=-10,36;CIPOS95=-54,3;CIEND95=-2,27;MATEID=490301_2;EVENT=490301;SU=9;PE=9;SR=0;ALG=PROD;AF=0.0001368;NSAMP=4;MSQ=57.14;RECLASSIFIED;AC=4;AN=29246;NFAM=4	SVTYPE=BND;POS=4513276;STRANDS=-+:9;IMPRECISE;CIPOS=-10,36;CIEND=-211,9;CIPOS95=-2,27;CIEND95=-54,3;MATEID=490301_1;EVENT=490301;SECONDARY;SU=9;PE=9;SR=0;ALG=PROD;AF=0.0001368;NSAMP=4;MSQ=57.14;RECLASSIFIED;AC=4;AN=29246;NFAM=4
chr19	4511179	4511517	chr19	4511833	4512099	490257	6.67618e+06	-	+	BND	PASS	490257_1	N	]chr19:4511902]N	490257_2	N	N[chr19:4511425[	SVTYPE=BND;POS=4511425;STRANDS=-+:700;IMPRECISE;CIPOS=-245,93;CIEND=-69,197;CIPOS95=-94,93;CIEND95=-69,71;MATEID=490257_2;EVENT=490257;SU=700;PE=659;SR=41;ALG=SUM;AF=0.6871;NSAMP=14499;MSQ=286.62;RETAINED;RECLASSIFIED;AC=20095;AN=29246;NFAM=13385	SVTYPE=BND;POS=4511902;STRANDS=-+:700;IMPRECISE;CIPOS=-69,197;CIEND=-245,93;CIPOS95=-69,71;CIEND95=-94,93;MATEID=490257_1;EVENT=490257;SECONDARY;SU=700;PE=659;SR=41;ALG=SUM;AF=0.6871;NSAMP=14499;MSQ=286.62;RETAINED;RECLASSIFIED;AC=20095;AN=29246;NFAM=13385
chr19	4512247	4512266	chr19	4513400	4513419	254120	718.75	+	-	DEL	PASS	254120	N	<DEL>	.	.	.	SVTYPE=DEL;POS=4512257;SVLEN=-1153;END=4513410;STRANDS=+-:4;IMPRECISE;CIPOS=-10,9;CIEND=-10,9;CIPOS95=-2,3;CIEND95=-3,3;SU=4;PE=3;SR=1;ALG=PROD;AF=0.0001368;NSAMP=4;MSQ=179.67;RETAINED;AC=4;AN=29246;NFAM=4	.
chr19	4518953	4518972	chr19	4520785	4520790	254121	713.5	+	-	DEL	PASS	254121	N	<DEL>	.	.	.	SVTYPE=DEL;POS=4518963;SVLEN=-1826;END=4520789;STRANDS=+-:27;CIPOS=-10,9;CIEND=-4,1;CIPOS95=0,0;CIEND95=0,0;SU=27;PE=20;SR=7;ALG=PROD;AF=3.419e-05;NSAMP=1;MSQ=713.5;AC=1;AN=29246;NFAM=1	.
chr19	4520593	4520690	chr19	4520768	4520865	254122	14576.3	+	-	BND	LOW	254122_1	N	N[chr19:4520818[	254122_2	N	]chr19:4520642]N	SVTYPE=BND;POS=4520642;STRANDS=+-:29;CIPOS=-49,48;CIEND=-49,48;CIPOS95=0,0;CIEND95=0,0;MATEID=254122_2;EVENT=254122;SU=29;PE=0;SR=29;ALG=PROD;AF=0.01186;NSAMP=347;MSQ=41.24;RECLASSIFIED;AC=347;AN=29246;NFAM=347	SVTYPE=BND;POS=4520818;STRANDS=+-:29;CIPOS=-49,48;CIEND=-49,48;CIPOS95=0,0;CIEND95=0,0;MATEID=254122_1;EVENT=254122;SECONDARY;SU=29;PE=0;SR=29;ALG=PROD;AF=0.01186;NSAMP=347;MSQ=41.24;RECLASSIFIED;AC=347;AN=29246;NFAM=347
chr19	4522046	4522053	chr19	4531048	4531056	490303	1623.31	-	+	DUP	PASS	490303	N	<DUP>	.	.	.	SVTYPE=DUP;POS=4522051;SVLEN=9001;END=4531052;STRANDS=-+:171;CIPOS=-5,2;CIEND=-4,4;CIPOS95=0,0;CIEND95=0,0;SU=171;PE=117;SR=54;ALG=PROD;AF=0.0002735;NSAMP=7;MSQ=177.64;AC=8;AN=29246;NFAM=7	.
chr19	4525867	4525883	chr19	4525931	4525932	254123	149255.0	+	-	BND	LOW	254123_1	N	N[chr19:4525933[	254123_2	N	]chr19:4525882]N	SVTYPE=BND;POS=4525882;STRANDS=+-:10194;CIPOS=-15,1;CIEND=-1,0;CIPOS95=0,0;CIEND95=0,0;MATEID=254123_2;EVENT=254123;SU=10194;PE=104;SR=10090;ALG=PROD;AF=0.06828;NSAMP=1769;MSQ=61.32;RECLASSIFIED;AC=1996;AN=29232;NFAM=1710	SVTYPE=BND;POS=4525933;STRANDS=+-:10194;CIPOS=-1,0;CIEND=-15,1;CIPOS95=0,0;CIEND95=0,0;MATEID=254123_1;EVENT=254123;SECONDARY;SU=10194;PE=104;SR=10090;ALG=PROD;AF=0.06828;NSAMP=1769;MSQ=61.32;RECLASSIFIED;AC=1996;AN=29232;NFAM=1710
chr19	4526602	4526609	chr19	4526972	4526979	254124	109.94	+	-	BND	LOW	254124_1	N	N[chr19:4526977[	254124_2	N	]chr19:4526606]N	SVTYPE=BND;POS=4526606;STRANDS=+-:9;CIPOS=-4,3;CIEND=-4,3;CIPOS95=0,0;CIEND95=0,0;MATEID=254124_2;EVENT=254124;SU=9;PE=0;SR=9;ALG=PROD;AF=0.0001026;NSAMP=3;MSQ=15.94;RECLASSIFIED;AC=3;AN=29246;NFAM=3	SVTYPE=BND;POS=4526977;STRANDS=+-:9;CIPOS=-4,3;CIEND=-4,3;CIPOS95=0,0;CIEND95=0,0;MATEID=254124_1;EVENT=254124;SECONDARY;SU=9;PE=0;SR=9;ALG=PROD;AF=0.0001026;NSAMP=3;MSQ=15.94;RECLASSIFIED;AC=3;AN=29246;NFAM=3
chr19	4530591	4530851	chr19	4533320	4533571	490304	75.33	-	+	DUP	PASS	490304	N	<DUP>	.	.	.	SVTYPE=DUP;POS=4530842;SVLEN=2488;END=4533330;STRANDS=-+:13;IMPRECISE;CIPOS=-251,9;CIEND=-10,241;CIPOS95=-48,2;CIEND95=-2,39;SU=13;PE=13;SR=0;ALG=PROD;AF=3.419e-05;NSAMP=1;MSQ=74.68;AC=1;AN=29246;NFAM=1	.
chr19	4530938	4530995	chr19	4531234	4531290	254125	149.16	+	-	BND	LOW	254125_1	N	N[chr19:4531262[	254125_2	N	]chr19:4530967]N	SVTYPE=BND;POS=4530967;STRANDS=+-:9;IMPRECISE;CIPOS=-29,28;CIEND=-27,29;CIPOS95=0,0;CIEND95=-2,2;MATEID=254125_2;EVENT=254125;SU=9;PE=0;SR=9;ALG=PROD;AF=0.0001368;NSAMP=4;MSQ=19.87;RECLASSIFIED;AC=4;AN=29246;NFAM=4	SVTYPE=BND;POS=4531262;STRANDS=+-:9;IMPRECISE;CIPOS=-27,29;CIEND=-29,28;CIPOS95=-2,2;CIEND95=0,0;MATEID=254125_1;EVENT=254125;SECONDARY;SU=9;PE=0;SR=9;ALG=PROD;AF=0.0001368;NSAMP=4;MSQ=19.87;RECLASSIFIED;AC=4;AN=29246;NFAM=4
chr19	4535158	4535204	chr19	4535231	4535282	254126	566.5	+	-	BND	PASS	254126_1	N	N[chr19:4535258[	254126_2	N	]chr19:4535182]N	SVTYPE=BND;POS=4535182;STRANDS=+-:19;CIPOS=-24,22;CIEND=-26,25;CIPOS95=0,0;CIEND95=0,0;MATEID=254126_2;EVENT=254126;SU=19;PE=1;SR=18;ALG=PROD;AF=6.839e-05;NSAMP=2;MSQ=283.23;RECLASSIFIED;AC=2;AN=29246;NFAM=1	SVTYPE=BND;POS=4535258;STRANDS=+-:19;CIPOS=-26,25;CIEND=-24,22;CIPOS95=0,0;CIEND95=0,0;MATEID=254126_1;EVENT=254126;SECONDARY;SU=19;PE=1;SR=18;ALG=PROD;AF=6.839e-05;NSAMP=2;MSQ=283.23;RECLASSIFIED;AC=2;AN=29246;NFAM=1
chr19	4548718	4548737	chr19	4548849	4548868	254128	116.78	+	-	DEL	PASS	254128	N	<DEL>	.	.	.	SVTYPE=DEL;POS=4548728;SVLEN=-131;END=4548859;STRANDS=+-:5;CIPOS=-10,9;CIEND=-10,9;CIPOS95=0,0;CIEND95=0,0;SU=5;PE=0;SR=5;ALG=PROD;AF=3.419e-05;NSAMP=1;MSQ=116.78;AC=1;AN=29246;NFAM=1	.
chr19	4549769	4549780	chr19	4551462	4551475	254129	352.29	+	-	BND	LOW	254129_1	N	N[chr19:4551472[	254129_2	N	]chr19:4549773]N	SVTYPE=BND;POS=4549773;STRANDS=+-:14;IMPRECISE;CIPOS=-4,7;CIEND=-9,4;CIPOS95=0,0;CIEND95=-1,0;MATEID=254129_2;EVENT=254129;SU=14;PE=10;SR=4;ALG=PROD;AF=6.839e-05;NSAMP=2;MSQ=168.62;RECLASSIFIED;AC=2;AN=29246;NFAM=2	SVTYPE=BND;POS=4551472;STRANDS=+-:14;IMPRECISE;CIPOS=-9,4;CIEND=-4,7;CIPOS95=-1,0;CIEND95=0,0;MATEID=254129_1;EVENT=254129;SECONDARY;SU=14;PE=10;SR=4;ALG=PROD;AF=6.839e-05;NSAMP=2;MSQ=168.62;RECLASSIFIED;AC=2;AN=29246;NFAM=2
chr19	4553211	4553228	chr19	4553620	4553637	254130	666.04	+	-	BND	LOW	254130_1	N	N[chr19:4553630[	254130_2	N	]chr19:4553220]N	SVTYPE=BND;POS=4553220;STRANDS=+-:4;CIPOS=-9,8;CIEND=-9,8;CIPOS95=0,0;CIEND95=0,0;MATEID=254130_2;EVENT=254130;SU=4;PE=0;SR=4;ALG=PROD;AF=0.0007864;NSAMP=23;MSQ=19.61;RECLASSIFIED;AC=23;AN=29246;NFAM=23	SVTYPE=BND;POS=4553630;STRANDS=+-:4;CIPOS=-9,8;CIEND=-9,8;CIPOS95=0,0;CIEND95=0,0;MATEID=254130_1;EVENT=254130;SECONDARY;SU=4;PE=0;SR=4;ALG=PROD;AF=0.0007864;NSAMP=23;MSQ=19.61;RECLASSIFIED;AC=23;AN=29246;NFAM=23
chr19	4553741	4553752	chr19	4554109	4554126	254131	631.43	+	-	BND	LOW	254131_1	N	N[chr19:4554119[	254131_2	N	]chr19:4553743]N	SVTYPE=BND;POS=4553743;STRANDS=+-:4;IMPRECISE;CIPOS=-2,9;CIEND=-9,8;CIPOS95=0,1;CIEND95=0,0;MATEID=254131_2;EVENT=254131;SU=4;PE=0;SR=4;ALG=PROD;AF=0.000889;NSAMP=26;MSQ=15.22;RECLASSIFIED;AC=26;AN=29246;NFAM=26	SVTYPE=BND;POS=4554119;STRANDS=+-:4;IMPRECISE;CIPOS=-9,8;CIEND=-2,9;CIPOS95=0,0;CIEND95=0,1;MATEID=254131_1;EVENT=254131;SECONDARY;SU=4;PE=0;SR=4;ALG=PROD;AF=0.000889;NSAMP=26;MSQ=15.22;RECLASSIFIED;AC=26;AN=29246;NFAM=26
chr19	4560165	4560222	chr19	4560432	4560489	254132	241.66	+	-	BND	LOW	254132_1	N	N[chr19:4560462[	254132_2	N	]chr19:4560194]N	SVTYPE=BND;POS=4560194;STRANDS=+-:13;CIPOS=-29,28;CIEND=-29,28;CIPOS95=0,0;CIEND95=0,0;MATEID=254132_2;EVENT=254132;SU=13;PE=0;SR=13;ALG=PROD;AF=0.0002052;NSAMP=6;MSQ=6.2;RECLASSIFIED;AC=6;AN=29246;NFAM=6	SVTYPE=BND;POS=4560462;STRANDS=+-:13;CIPOS=-29,28;CIEND=-29,28;CIPOS95=0,0;CIEND95=0,0;MATEID=254132_1;EVENT=254132;SECONDARY;SU=13;PE=0;SR=13;ALG=PROD;AF=0.0002052;NSAMP=6;MSQ=6.2;RECLASSIFIED;AC=6;AN=29246;NFAM=6
chr19	4560437	4561409	chr19	4561983	4562953	254133	459291.0	+	-	DEL	PASS	254133	N	<DEL>	.	.	.	SVTYPE=DEL;POS=4560635;SVLEN=-2142;END=4562777;STRANDS=+-:23256;IMPRECISE;CIPOS=-198,774;CIEND=-794,176;CIPOS95=-31,31;CIEND95=-36,36;SU=23256;PE=23256;SR=0;ALG=SUM;AF=0.06025;NSAMP=1559;MSQ=169.09;RETAINED;MEDGQR=3.22;Q10GQR=2.86;AC=1762;AN=29246;NFAM=1483	.
chr19	4561257	4561485	chr19	4565107	4565257	254136	2406.88	+	-	DEL	PASS	254136	N	<DEL>	.	.	.	SVTYPE=DEL;POS=4561287;SVLEN=-3938;END=4565225;STRANDS=+-:115;IMPRECISE;CIPOS=-30,198;CIEND=-118,32;CIPOS95=-7,7;CIEND95=-9,9;SU=115;PE=115;SR=0;ALG=PROD;AF=0.000171;NSAMP=5;MSQ=255.37;AC=5;AN=29246;NFAM=5	.
chr19	4561541	4561659	chr19	4563903	4564386	490305	60.08	-	+	BND	LOW	490305_1	N	]chr19:4563913]N	490305_2	N	N[chr19:4561651[	SVTYPE=BND;POS=4561651;STRANDS=-+:6;IMPRECISE;CIPOS=-109,9;CIEND=-10,473;CIPOS95=-67,2;CIEND95=-2,83;MATEID=490305_2;EVENT=490305;SU=6;PE=6;SR=0;ALG=PROD;AF=3.419e-05;NSAMP=1;MSQ=3.73;RECLASSIFIED;AC=1;AN=29246;NFAM=1	SVTYPE=BND;POS=4563913;STRANDS=-+:6;IMPRECISE;CIPOS=-10,473;CIEND=-109,9;CIPOS95=-2,83;CIEND95=-67,2;MATEID=490305_1;EVENT=490305;SECONDARY;SU=6;PE=6;SR=0;ALG=PROD;AF=3.419e-05;NSAMP=1;MSQ=3.73;RECLASSIFIED;AC=1;AN=29246;NFAM=1
chr19	4561582	4561981	chr19	4565581	4565867	254138	1055.84	+	-	DEL	PASS	254138	N	<DEL>	.	.	.	SVTYPE=DEL;POS=4561612;SVLEN=-4226;END=4565838;STRANDS=+-:5;IMPRECISE;CIPOS=-30,369;CIEND=-257,29;CIPOS95=-30,109;CIEND95=-70,29;SU=5;PE=5;SR=0;ALG=PROD;AF=0.0002393;NSAMP=7;MSQ=85.81;RETAINED;AC=7;AN=29246;NFAM=7	.
chr19	4561837	4562525	chr19	4563767	4564583	490306	284.88	-	+	BND	LOW	490306_1	N	]chr19:4563817]N	490306_2	N	N[chr19:4562252[	SVTYPE=BND;POS=4562252;STRANDS=-+:46;IMPRECISE;CIPOS=-414,274;CIEND=-50,766;CIPOS95=-231,231;CIEND95=-50,247;MATEID=490306_2;EVENT=490306;SU=46;PE=46;SR=0;ALG=SUM;AF=6.839e-05;NSAMP=2;MSQ=11.63;RECLASSIFIED;AC=2;AN=29246;NFAM=2	SVTYPE=BND;POS=4563817;STRANDS=-+:46;IMPRECISE;CIPOS=-50,766;CIEND=-414,274;CIPOS95=-50,247;CIEND95=-231,231;MATEID=490306_1;EVENT=490306;SECONDARY;SU=46;PE=46;SR=0;ALG=SUM;AF=6.839e-05;NSAMP=2;MSQ=11.63;RECLASSIFIED;AC=2;AN=29246;NFAM=2
chr19	4561961	4562378	chr19	4563109	4563591	254135	66.31	+	-	DEL	PASS	254135	N	<DEL>	.	.	.	SVTYPE=DEL;POS=4561994;SVLEN=-1568;END=4563562;STRANDS=+-:16;IMPRECISE;CIPOS=-33,384;CIEND=-453,29;CIPOS95=-33,88;CIEND95=-77,29;SU=16;PE=16;SR=0;ALG=PROD;AF=0.0001368;NSAMP=4;MSQ=15.41;AC=4;AN=29246;NFAM=4	.
chr19	4562740	4563156	chr19	4563831	4564481	254139	525.98	+	-	BND	LOW	254139_1	N	N[chr19:4564453[	254139_2	N	]chr19:4563033]N	SVTYPE=BND;POS=4563033;STRANDS=+-:26;IMPRECISE;CIPOS=-293,123;CIEND=-621,29;CIPOS95=-262,123;CIEND95=-351,29;MATEID=254139_2;EVENT=254139;SU=26;PE=26;SR=0;ALG=SUM;AF=3.419e-05;NSAMP=1;MSQ=80.84;RETAINED;RECLASSIFIED;AC=1;AN=29246;NFAM=1	SVTYPE=BND;POS=4564453;STRANDS=+-:26;IMPRECISE;CIPOS=-621,29;CIEND=-293,123;CIPOS95=-351,29;CIEND95=-262,123;MATEID=254139_1;EVENT=254139;SECONDARY;SU=26;PE=26;SR=0;ALG=SUM;AF=3.419e-05;NSAMP=1;MSQ=80.84;RETAINED;RECLASSIFIED;AC=1;AN=29246;NFAM=1
chr19	4564704	4564710	chr19	4565204	4565209	254141	8304.44	+	-	BND	PASS	254141_1	N	N[chr19:4565208[	254141_2	N	]chr19:4564708]N	SVTYPE=BND;POS=4564708;STRANDS=+-:211;CIPOS=-4,2;CIEND=-3,2;CIPOS95=0,0;CIEND95=0,0;MATEID=254141_2;EVENT=254141;SU=211;PE=113;SR=98;ALG=PROD;AF=0.0005129;NSAMP=15;MSQ=435.8;RECLASSIFIED;AC=15;AN=29246;NFAM=15	SVTYPE=BND;POS=4565208;STRANDS=+-:211;CIPOS=-3,2;CIEND=-4,2;CIPOS95=0,0;CIEND95=0,0;MATEID=254141_1;EVENT=254141;SECONDARY;SU=211;PE=113;SR=98;ALG=PROD;AF=0.0005129;NSAMP=15;MSQ=435.8;RECLASSIFIED;AC=15;AN=29246;NFAM=15
chr19	4565187	4565206	chr19	4566032	4566050	254142	5876.46	+	-	BND	LOW	254142_1	N	N[chr19:4566043[	254142_2	N	]chr19:4565197]N	SVTYPE=BND;POS=4565197;STRANDS=+-:6;IMPRECISE;CIPOS=-10,9;CIEND=-10,8;CIPOS95=-2,3;CIEND95=-3,1;MATEID=254142_2;EVENT=254142;SU=6;PE=5;SR=1;ALG=PROD;AF=0.0007522;NSAMP=22;MSQ=223.26;RECLASSIFIED;AC=22;AN=29246;NFAM=22	SVTYPE=BND;POS=4566043;STRANDS=+-:6;IMPRECISE;CIPOS=-10,8;CIEND=-10,9;CIPOS95=-3,1;CIEND95=-2,3;MATEID=254142_1;EVENT=254142;SECONDARY;SU=6;PE=5;SR=1;ALG=PROD;AF=0.0007522;NSAMP=22;MSQ=223.26;RECLASSIFIED;AC=22;AN=29246;NFAM=22
chr19	4570014	4570193	chr19	4571642	4572029	254143	917.2	+	-	DEL	PASS	254143	N	<DEL>	.	.	.	SVTYPE=DEL;POS=4570049;SVLEN=-1931;END=4571980;STRANDS=+-:44;IMPRECISE;CIPOS=-35,144;CIEND=-338,49;CIPOS95=-15,15;CIEND95=-27,27;SU=44;PE=44;SR=0;ALG=PROD;AF=0.0001026;NSAMP=3;MSQ=305.73;AC=3;AN=29246;NFAM=2	.
chr19	4570815	4570834	chr19	4571201	4571217	254144	405.54	+	-	BND	LOW	254144_1	N	N[chr19:4571211[	254144_2	N	]chr19:4570825]N	SVTYPE=BND;POS=4570825;STRANDS=+-:6;CIPOS=-10,9;CIEND=-9,7;CIPOS95=0,0;CIEND95=0,0;MATEID=254144_2;EVENT=254144;SU=6;PE=2;SR=4;ALG=PROD;AF=0.0003419;NSAMP=10;MSQ=10.31;RECLASSIFIED;AC=10;AN=29246;NFAM=10	SVTYPE=BND;POS=4571211;STRANDS=+-:6;CIPOS=-9,7;CIEND=-10,9;CIPOS95=0,0;CIEND95=0,0;MATEID=254144_1;EVENT=254144;SECONDARY;SU=6;PE=2;SR=4;ALG=PROD;AF=0.0003419;NSAMP=10;MSQ=10.31;RECLASSIFIED;AC=10;AN=29246;NFAM=10
chr19	4571389	4571408	chr19	4571958	4571977	254145	408.31	+	-	BND	LOW	254145_1	N	N[chr19:4571969[	254145_2	N	]chr19:4571399]N	SVTYPE=BND;POS=4571399;STRANDS=+-:10;CIPOS=-10,9;CIEND=-10,9;CIPOS95=0,0;CIEND95=0,0;MATEID=254145_2;EVENT=254145;SU=10;PE=3;SR=7;ALG=PROD;AF=3.419e-05;NSAMP=1;MSQ=383.74;RECLASSIFIED;AC=1;AN=29246;NFAM=1	SVTYPE=BND;POS=4571969;STRANDS=+-:10;CIPOS=-10,9;CIEND=-10,9;CIPOS95=0,0;CIEND95=0,0;MATEID=254145_1;EVENT=254145;SECONDARY;SU=10;PE=3;SR=7;ALG=PROD;AF=3.419e-05;NSAMP=1;MSQ=383.74;RECLASSIFIED;AC=1;AN=29246;NFAM=1
chr19	4571927	4571986	chr19	4572226	4572285	254146	130017.0	+	-	MEI	PASS	254146	N	<DEL:ME:SINE|Alu|AluSx>	.	.	.	SVTYPE=MEI;POS=4571957;SVLEN=-299;END=4572256;STRANDS=+-:8;IMPRECISE;CIPOS=-30,29;CIEND=-30,29;CIPOS95=-1,1;CIEND95=-1,1;SU=8;PE=6;SR=2;ALG=PROD;AF=0.06458;NSAMP=35;MSQ=21.08;MEDGQR=1.05;Q10GQR=0.42;AC=35;AN=542;NFAM=35	.
chr19	4572332	4572664	chr19	4573767	4574037	254148	898.81	+	-	DEL	PASS	254148	N	<DEL>	.	.	.	SVTYPE=DEL;POS=4572355;SVLEN=-1653;END=4574008;STRANDS=+-:51;IMPRECISE;CIPOS=-23,309;CIEND=-241,29;CIPOS95=-23,27;CIEND95=-13,13;SU=51;PE=51;SR=0;ALG=PROD;AF=6.839e-05;NSAMP=2;MSQ=163.19;AC=2;AN=29246;NFAM=2	.
chr19	4573964	4573973	chr19	4574692	4574701	254149	344.61	+	-	DEL	PASS	254149	N	<DEL>	.	.	.	SVTYPE=DEL;POS=4573969;SVLEN=-728;END=4574697;STRANDS=+-:14;CIPOS=-5,4;CIEND=-5,4;CIPOS95=0,0;CIEND95=0,0;SU=14;PE=8;SR=6;ALG=PROD;AF=3.419e-05;NSAMP=1;MSQ=344.6;AC=1;AN=29246;NFAM=1	.
chr19	4581020	4581037	chr19	4581085	4581102	254150	78.66	+	-	BND	LOW	254150_1	N	N[chr19:4581095[	254150_2	N	]chr19:4581029]N	SVTYPE=BND;POS=4581029;STRANDS=+-:4;CIPOS=-9,8;CIEND=-9,8;CIPOS95=0,0;CIEND95=0,0;MATEID=254150_2;EVENT=254150;SU=4;PE=0;SR=4;ALG=PROD;AF=3.419e-05;NSAMP=1;MSQ=38.82;RECLASSIFIED;AC=1;AN=29246;NFAM=1	SVTYPE=BND;POS=4581095;STRANDS=+-:4;CIPOS=-9,8;CIEND=-9,8;CIPOS95=0,0;CIEND95=0,0;MATEID=254150_1;EVENT=254150;SECONDARY;SU=4;PE=0;SR=4;ALG=PROD;AF=3.419e-05;NSAMP=1;MSQ=38.82;RECLASSIFIED;AC=1;AN=29246;NFAM=1
chr19	4584248	4584267	chr19	4584649	4584668	254151	96.3	+	-	BND	LOW	254151_1	N	N[chr19:4584660[	254151_2	N	]chr19:4584258]N	SVTYPE=BND;POS=4584258;STRANDS=+-:5;CIPOS=-10,9;CIEND=-10,9;CIPOS95=0,0;CIEND95=0,0;MATEID=254151_2;EVENT=254151;SU=5;PE=0;SR=5;ALG=PROD;AF=6.839e-05;NSAMP=2;MSQ=21.73;RECLASSIFIED;AC=2;AN=29246;NFAM=2	SVTYPE=BND;POS=4584660;STRANDS=+-:5;CIPOS=-10,9;CIEND=-10,9;CIPOS95=0,0;CIEND95=0,0;MATEID=254151_1;EVENT=254151;SECONDARY;SU=5;PE=0;SR=5;ALG=PROD;AF=6.839e-05;NSAMP=2;MSQ=21.73;RECLASSIFIED;AC=2;AN=29246;NFAM=2
chr19	4589273	4589612	chr19	4591712	4592026	254152	1485.52	+	-	DEL	PASS	254152	N	<DEL>	.	.	.	SVTYPE=DEL;POS=4589309;SVLEN=-2668;END=4591977;STRANDS=+-:84;IMPRECISE;CIPOS=-36,303;CIEND=-265,49;CIPOS95=-14,14;CIEND95=-12,12;SU=84;PE=84;SR=0;ALG=PROD;AF=0.0001368;NSAMP=4;MSQ=333.93;AC=4;AN=29246;NFAM=1	.
chr19	4592949	4593006	chr19	4597257	4597314	570877	1212.66	-	-	BND	LOW	570877_1	N	[chr19:4597287[N	570877_2	N	[chr19:4592979[N	SVTYPE=BND;POS=4592979;STRANDS=--:13;CIPOS=-29,28;CIEND=-29,28;CIPOS95=0,0;CIEND95=0,0;MATEID=570877_2;EVENT=570877;SU=13;PE=0;SR=13;ALG=PROD;AF=0.0003077;NSAMP=9;MSQ=95.45;AC=9;AN=29246;NFAM=9	SVTYPE=BND;POS=4597287;STRANDS=--:13;CIPOS=-29,28;CIEND=-29,28;CIPOS95=0,0;CIEND95=0,0;MATEID=570877_1;EVENT=570877;SECONDARY;SU=13;PE=0;SR=13;ALG=PROD;AF=0.0003077;NSAMP=9;MSQ=95.45;AC=9;AN=29246;NFAM=9
chr19	4592983	4592987	chr19	4597374	4597377	570878	4501.34	+	+	BND	PASS	570878_1	N	N]chr19:4597376]	570878_2	N	N]chr19:4592985]	SVTYPE=BND;POS=4592985;STRANDS=++:273;CIPOS=-2,2;CIEND=-2,1;CIPOS95=0,0;CIEND95=0,0;MATEID=570878_2;EVENT=570878;SU=273;PE=104;SR=169;ALG=PROD;AF=0.0004103;NSAMP=12;MSQ=280.56;AC=12;AN=29246;NFAM=12	SVTYPE=BND;POS=4597376;STRANDS=++:273;CIPOS=-2,1;CIEND=-2,2;CIPOS95=0,0;CIEND95=0,0;MATEID=570878_1;EVENT=570878;SECONDARY;SU=273;PE=104;SR=169;ALG=PROD;AF=0.0004103;NSAMP=12;MSQ=280.56;AC=12;AN=29246;NFAM=12
chr19	4593009	4593019	chr19	4597377	4597383	254153	4360.17	+	-	BND	LOW	254153_1	N	N[chr19:4597383[	254153_2	N	]chr19:4593015]N	SVTYPE=BND;POS=4593015;STRANDS=+-:215;CIPOS=-6,4;CIEND=-5,1;CIPOS95=0,0;CIEND95=0,0;MATEID=254153_2;EVENT=254153;SU=215;PE=148;SR=67;ALG=PROD;AF=0.0004445;NSAMP=13;MSQ=232.89;RECLASSIFIED;AC=13;AN=29246;NFAM=13	SVTYPE=BND;POS=4597383;STRANDS=+-:215;CIPOS=-5,1;CIEND=-6,4;CIPOS95=0,0;CIEND95=0,0;MATEID=254153_1;EVENT=254153;SECONDARY;SU=215;PE=148;SR=67;ALG=PROD;AF=0.0004445;NSAMP=13;MSQ=232.89;RECLASSIFIED;AC=13;AN=29246;NFAM=13
chr19	4595530	4595547	chr19	4595800	4595817	254154	296.07	+	-	BND	LOW	254154_1	N	N[chr19:4595810[	254154_2	N	]chr19:4595539]N	SVTYPE=BND;POS=4595539;STRANDS=+-:26;CIPOS=-9,8;CIEND=-9,8;CIPOS95=0,0;CIEND95=0,0;MATEID=254154_2;EVENT=254154;SU=26;PE=0;SR=26;ALG=PROD;AF=0.0004103;NSAMP=12;MSQ=18.56;RECLASSIFIED;AC=12;AN=29246;NFAM=12	SVTYPE=BND;POS=4595810;STRANDS=+-:26;CIPOS=-9,8;CIEND=-9,8;CIPOS95=0,0;CIEND95=0,0;MATEID=254154_1;EVENT=254154;SECONDARY;SU=26;PE=0;SR=26;ALG=PROD;AF=0.0004103;NSAMP=12;MSQ=18.56;RECLASSIFIED;AC=12;AN=29246;NFAM=12
chr19	4596339	4596343	chr19	4607538	4607546	490307	2442.39	-	+	BND	LOW	490307_1	N	]chr19:4607544]N	490307_2	N	N[chr19:4596343[	SVTYPE=BND;POS=4596343;STRANDS=-+:257;CIPOS=-3,1;CIEND=-6,2;CIPOS95=0,0;CIEND95=0,0;MATEID=490307_2;EVENT=490307;SU=257;PE=149;SR=108;ALG=PROD;AF=6.839e-05;NSAMP=2;MSQ=270.94;RECLASSIFIED;AC=2;AN=29246;NFAM=2	SVTYPE=BND;POS=4607544;STRANDS=-+:257;CIPOS=-6,2;CIEND=-3,1;CIPOS95=0,0;CIEND95=0,0;MATEID=490307_1;EVENT=490307;SECONDARY;SU=257;PE=149;SR=108;ALG=PROD;AF=6.839e-05;NSAMP=2;MSQ=270.94;RECLASSIFIED;AC=2;AN=29246;NFAM=2
chr19	4596794	4596858	chr19	4597357	4597409	570879	1282.99	+	+	INV	LOW	570879	N	<INV>	.	.	.	SVTYPE=INV;POS=4596838;SVLEN=542;END=4597380;STRANDS=++:1,--:14;IMPRECISE;CIPOS=-44,20;CIEND=-23,29;CIPOS95=-13,13;CIEND95=-3,3;SU=15;PE=15;SR=0;ALG=PROD;AF=0.0003761;NSAMP=11;MSQ=95.3;AC=11;AN=29246;NFAM=11	.
chr19	4597276	4597290	chr19	4597376	4597390	570880	1650.73	-	-	BND	LOW	570880_1	N	[chr19:4597384[N	570880_2	N	[chr19:4597287[N	SVTYPE=BND;POS=4597287;STRANDS=--:82;IMPRECISE;CIPOS=-10,4;CIEND=-7,7;CIPOS95=0,0;CIEND95=-1,1;MATEID=570880_2;EVENT=570880;SU=82;PE=76;SR=6;ALG=PROD;AF=0.0004445;NSAMP=13;MSQ=94.72;AC=13;AN=29246;NFAM=13	SVTYPE=BND;POS=4597384;STRANDS=--:82;IMPRECISE;CIPOS=-7,7;CIEND=-10,4;CIPOS95=-1,1;CIEND95=0,0;MATEID=570880_1;EVENT=570880;SECONDARY;SU=82;PE=76;SR=6;ALG=PROD;AF=0.0004445;NSAMP=13;MSQ=94.72;AC=13;AN=29246;NFAM=13
chr19	4597331	4597332	chr19	4597800	4597802	254155	22687.8	+	-	BND	PASS	254155_1	N	N[chr19:4597802[	254155_2	N	]chr19:4597332]N	SVTYPE=BND;POS=4597332;STRANDS=+-:740;CIPOS=-1,0;CIEND=-1,1;CIPOS95=0,0;CIEND95=0,0;MATEID=254155_2;EVENT=254155;SU=740;PE=294;SR=446;ALG=PROD;AF=0.00147;NSAMP=42;MSQ=467.8;RECLASSIFIED;AC=43;AN=29246;NFAM=42	SVTYPE=BND;POS=4597802;STRANDS=+-:740;CIPOS=-1,1;CIEND=-1,0;CIPOS95=0,0;CIEND95=0,0;MATEID=254155_1;EVENT=254155;SECONDARY;SU=740;PE=294;SR=446;ALG=PROD;AF=0.00147;NSAMP=42;MSQ=467.8;RECLASSIFIED;AC=43;AN=29246;NFAM=42
chr19	4597858	4597863	chr19	4598068	4598074	254156	8658.58	+	-	BND	LOW	254156_1	N	N[chr19:4598074[	254156_2	N	]chr19:4597859]N	SVTYPE=BND;POS=4597859;STRANDS=+-:125;CIPOS=-1,4;CIEND=-5,1;CIPOS95=0,0;CIEND95=0,0;MATEID=254156_2;EVENT=254156;SU=125;PE=0;SR=125;ALG=PROD;AF=0.01029;NSAMP=301;MSQ=19.67;RETAINED;RECLASSIFIED;AC=301;AN=29246;NFAM=301	SVTYPE=BND;POS=4598074;STRANDS=+-:125;CIPOS=-5,1;CIEND=-1,4;CIPOS95=0,0;CIEND95=0,0;MATEID=254156_1;EVENT=254156;SECONDARY;SU=125;PE=0;SR=125;ALG=PROD;AF=0.01029;NSAMP=301;MSQ=19.67;RETAINED;RECLASSIFIED;AC=301;AN=29246;NFAM=301
chr19	4601770	4601789	chr19	4649653	4649655	254159	686.38	+	-	DEL	PASS	254159	N	<DEL>	.	.	.	SVTYPE=DEL;POS=4601780;SVLEN=-47875;END=4649655;STRANDS=+-:31;CIPOS=-10,9;CIEND=-2,0;CIPOS95=0,0;CIEND95=0,0;SU=31;PE=17;SR=14;ALG=PROD;AF=3.419e-05;NSAMP=1;MSQ=686.38;AC=1;AN=29246;NFAM=1	.
chr19	4603279	4603296	chr19	4603515	4603532	254160	126.12	+	-	BND	LOW	254160_1	N	N[chr19:4603525[	254160_2	N	]chr19:4603288]N	SVTYPE=BND;POS=4603288;STRANDS=+-:4;IMPRECISE;CIPOS=-9,8;CIEND=-9,8;CIPOS95=0,1;CIEND95=0,0;MATEID=254160_2;EVENT=254160;SU=4;PE=0;SR=4;ALG=PROD;AF=0.0001368;NSAMP=4;MSQ=29.04;RECLASSIFIED;AC=4;AN=29246;NFAM=4	SVTYPE=BND;POS=4603525;STRANDS=+-:4;IMPRECISE;CIPOS=-9,8;CIEND=-9,8;CIPOS95=0,0;CIEND95=0,1;MATEID=254160_1;EVENT=254160;SECONDARY;SU=4;PE=0;SR=4;ALG=PROD;AF=0.0001368;NSAMP=4;MSQ=29.04;RECLASSIFIED;AC=4;AN=29246;NFAM=4
chr19	4604230	4604242	chr19	4605616	4605633	254162	203.77	+	-	DEL	PASS	254162	N	<DEL>	.	.	.	SVTYPE=DEL;POS=4604233;SVLEN=-1393;END=4605626;STRANDS=+-:10;IMPRECISE;CIPOS=-3,9;CIEND=-10,7;CIPOS95=0,8;CIEND95=-3,0;SU=10;PE=9;SR=1;ALG=PROD;AF=3.419e-05;NSAMP=1;MSQ=203.77;AC=1;AN=29246;NFAM=1	.
chr19	4605501	4605800	chr19	4609031	4609319	490308	189.11	-	+	DUP	PASS	490308	N	<DUP>	.	.	.	SVTYPE=DUP;POS=4605791;SVLEN=3250;END=4609041;STRANDS=-+:11;IMPRECISE;CIPOS=-290,9;CIEND=-10,278;CIPOS95=-65,0;CIEND95=-3,35;SU=11;PE=11;SR=0;ALG=PROD;AF=6.839e-05;NSAMP=1;MSQ=188.09;AC=2;AN=29246;NFAM=1	.
chr19	4607848	4608131	chr19	4610512	4610874	254165	410.03	+	-	DEL	PASS	254165	N	<DEL>	.	.	.	SVTYPE=DEL;POS=4607878;SVLEN=-2967;END=4610845;STRANDS=+-:27;IMPRECISE;CIPOS=-30,253;CIEND=-333,29;CIPOS95=-30,37;CIEND95=-50,29;SU=27;PE=27;SR=0;ALG=PROD;AF=3.419e-05;NSAMP=1;MSQ=65.62;AC=1;AN=29246;NFAM=1	.
chr19	4609235	4609587	chr19	4623438	4623748	490309	44183.4	-	+	BND	LOW	490309_1	N	]chr19:4623445]N	490309_2	N	N[chr19:4609579[	SVTYPE=BND;POS=4609579;STRANDS=-+:11;IMPRECISE;CIPOS=-343,9;CIEND=-7,303;CIPOS95=-51,2;CIEND95=0,86;MATEID=490309_2;EVENT=490309;SU=11;PE=11;SR=0;ALG=PROD;AF=0.06722;NSAMP=1966;MSQ=13.27;RECLASSIFIED;AC=1966;AN=29246;NFAM=1943	SVTYPE=BND;POS=4623445;STRANDS=-+:11;IMPRECISE;CIPOS=-7,303;CIEND=-343,9;CIPOS95=0,86;CIEND95=-51,2;MATEID=490309_1;EVENT=490309;SECONDARY;SU=11;PE=11;SR=0;ALG=PROD;AF=0.06722;NSAMP=1966;MSQ=13.27;RECLASSIFIED;AC=1966;AN=29246;NFAM=1943
chr19	4609796	4610007	chr19	4612417	4612822	254166	602.25	+	-	DEL	PASS	254166	N	<DEL>	.	.	.	SVTYPE=DEL;POS=4609826;SVLEN=-2968;END=4612794;STRANDS=+-:30;IMPRECISE;CIPOS=-30,181;CIEND=-377,28;CIPOS95=-14,14;CIEND95=-78,28;SU=30;PE=30;SR=0;ALG=PROD;AF=3.419e-05;NSAMP=1;MSQ=239.65;AC=1;AN=29246;NFAM=1	.
chr19	4611951	4611958	chr19	4612696	4612702	254167	52494.6	+	-	BND	LOW	254167_1	N	N[chr19:4612702[	254167_2	N	]chr19:4611953]N	SVTYPE=BND;POS=4611953;STRANDS=+-:1036;CIPOS=-2,5;CIEND=-5,1;CIPOS95=0,0;CIEND95=0,0;MATEID=254167_2;EVENT=254167;SU=1036;PE=900;SR=136;ALG=PROD;AF=0.007591;NSAMP=222;MSQ=211.38;RECLASSIFIED;AC=222;AN=29246;NFAM=219	SVTYPE=BND;POS=4612702;STRANDS=+-:1036;CIPOS=-5,1;CIEND=-2,5;CIPOS95=0,0;CIEND95=0,0;MATEID=254167_1;EVENT=254167;SECONDARY;SU=1036;PE=900;SR=136;ALG=PROD;AF=0.007591;NSAMP=222;MSQ=211.38;RECLASSIFIED;AC=222;AN=29246;NFAM=219
chr19	4611971	4611971	chr19	4613002	4613002	490310	48597.2	-	+	BND	LOW	490310_1	N	]chr19:4613002]N	490310_2	N	N[chr19:4611972[	SVTYPE=BND;POS=4611972;STRANDS=-+:4391;CIPOS=0,0;CIEND=0,0;CIPOS95=0,0;CIEND95=0,0;MATEID=490310_2;EVENT=490310;SU=4391;PE=2448;SR=1943;ALG=PROD;AF=0.007728;NSAMP=218;MSQ=192.51;RECLASSIFIED;AC=226;AN=29246;NFAM=214	SVTYPE=BND;POS=4613002;STRANDS=-+:4391;CIPOS=0,0;CIEND=0,0;CIPOS95=0,0;CIEND95=0,0;MATEID=490310_1;EVENT=490310;SECONDARY;SU=4391;PE=2448;SR=1943;ALG=PROD;AF=0.007728;NSAMP=218;MSQ=192.51;RECLASSIFIED;AC=226;AN=29246;NFAM=214
chr19	4612311	4612861	chr19	4613182	4613655	490311	1666.35	-	+	BND	LOW	490311_1	N	]chr19:4613348]N	490311_2	N	N[chr19:4612833[	SVTYPE=BND;POS=4612833;STRANDS=-+:15;IMPRECISE;CIPOS=-521,29;CIEND=-166,307;CIPOS95=-176,29;CIEND95=-130,130;MATEID=490311_2;EVENT=490311;SU=15;PE=15;SR=0;ALG=SUM;AF=0.001607;NSAMP=47;MSQ=14.41;RECLASSIFIED;AC=47;AN=29246;NFAM=47	SVTYPE=BND;POS=4613348;STRANDS=-+:15;IMPRECISE;CIPOS=-166,307;CIEND=-521,29;CIPOS95=-130,130;CIEND95=-176,29;MATEID=490311_1;EVENT=490311;SECONDARY;SU=15;PE=15;SR=0;ALG=SUM;AF=0.001607;NSAMP=47;MSQ=14.41;RECLASSIFIED;AC=47;AN=29246;NFAM=47
chr19	4616112	4616119	chr19	4616408	4616422	254168	181.95	+	-	BND	LOW	254168_1	N	N[chr19:4616414[	254168_2	N	]chr19:4616116]N	SVTYPE=BND;POS=4616116;STRANDS=+-:9;CIPOS=-4,3;CIEND=-5,9;CIPOS95=0,0;CIEND95=0,0;MATEID=254168_2;EVENT=254168;SU=9;PE=0;SR=9;ALG=PROD;AF=6.839e-05;NSAMP=2;MSQ=86.83;RECLASSIFIED;AC=2;AN=29246;NFAM=2	SVTYPE=BND;POS=4616414;STRANDS=+-:9;CIPOS=-5,9;CIEND=-4,3;CIPOS95=0,0;CIEND95=0,0;MATEID=254168_1;EVENT=254168;SECONDARY;SU=9;PE=0;SR=9;ALG=PROD;AF=6.839e-05;NSAMP=2;MSQ=86.83;RECLASSIFIED;AC=2;AN=29246;NFAM=2
chr19	4616642	4616862	chr19	4621187	4621386	254170	3714.69	+	-	BND	LOW	254170_1	N	N[chr19:4621355[	254170_2	N	]chr19:4616666]N	SVTYPE=BND;POS=4616666;STRANDS=+-:203;IMPRECISE;CIPOS=-24,196;CIEND=-167,32;CIPOS95=-10,10;CIEND95=-3,3;MATEID=254170_2;EVENT=254170;SU=203;PE=203;SR=0;ALG=PROD;AF=0.0001026;NSAMP=3;MSQ=102.96;RECLASSIFIED;AC=3;AN=29246;NFAM=3	SVTYPE=BND;POS=4621355;STRANDS=+-:203;IMPRECISE;CIPOS=-167,32;CIEND=-24,196;CIPOS95=-3,3;CIEND95=-10,10;MATEID=254170_1;EVENT=254170;SECONDARY;SU=203;PE=203;SR=0;ALG=PROD;AF=0.0001026;NSAMP=3;MSQ=102.96;RECLASSIFIED;AC=3;AN=29246;NFAM=3
chr19	4616902	4616919	chr19	4617314	4617331	254169	173.38	+	-	BND	LOW	254169_1	N	N[chr19:4617324[	254169_2	N	]chr19:4616911]N	SVTYPE=BND;POS=4616911;STRANDS=+-:4;CIPOS=-9,8;CIEND=-9,8;CIPOS95=0,0;CIEND95=0,0;MATEID=254169_2;EVENT=254169;SU=4;PE=0;SR=4;ALG=PROD;AF=0.0002393;NSAMP=7;MSQ=16.58;RECLASSIFIED;AC=7;AN=29246;NFAM=7	SVTYPE=BND;POS=4617324;STRANDS=+-:4;CIPOS=-9,8;CIEND=-9,8;CIPOS95=0,0;CIEND95=0,0;MATEID=254169_1;EVENT=254169;SECONDARY;SU=4;PE=0;SR=4;ALG=PROD;AF=0.0002393;NSAMP=7;MSQ=16.58;RECLASSIFIED;AC=7;AN=29246;NFAM=7
chr19	4618561	4618615	chr19	4619097	4619177	254174	4.21307e+06	+	-	DEL	PASS	254174	N	<DEL>	.	.	.	SVTYPE=DEL;POS=4618566;SVLEN=-571;END=4619137;STRANDS=+-:49;IMPRECISE;CIPOS=-5,49;CIEND=-40,40;CIPOS95=-5,45;CIEND95=0,0;SU=49;PE=47;SR=2;ALG=PROD;AF=0.3295;NSAMP=7957;MSQ=271.9;RETAINED;MEDGQR=6.65;Q10GQR=4.39;AC=9626;AN=29218;NFAM=7444	.
chr19	4621458	4621689	chr19	4622422	4622607	254178	1549.67	+	-	DEL	PASS	254178	N	<DEL>	.	.	.	SVTYPE=DEL;POS=4621488;SVLEN=-1090;END=4622578;STRANDS=+-:73;IMPRECISE;CIPOS=-30,201;CIEND=-156,29;CIPOS95=-12,12;CIEND95=-12,12;SU=73;PE=73;SR=0;ALG=PROD;AF=3.419e-05;NSAMP=1;MSQ=377.73;AC=1;AN=29246;NFAM=1	.
chr19	4625482	4625493	chr19	4625794	4625805	254179	977.91	+	-	BND	LOW	254179_1	N	N[chr19:4625801[	254179_2	N	]chr19:4625488]N	SVTYPE=BND;POS=4625488;STRANDS=+-:90;CIPOS=-6,5;CIEND=-6,5;CIPOS95=0,0;CIEND95=0,0;MATEID=254179_2;EVENT=254179;SU=90;PE=0;SR=90;ALG=PROD;AF=0.000889;NSAMP=26;MSQ=18.45;RECLASSIFIED;AC=26;AN=29246;NFAM=26	SVTYPE=BND;POS=4625801;STRANDS=+-:90;CIPOS=-6,5;CIEND=-6,5;CIPOS95=0,0;CIEND95=0,0;MATEID=254179_1;EVENT=254179;SECONDARY;SU=90;PE=0;SR=90;ALG=PROD;AF=0.000889;NSAMP=26;MSQ=18.45;RECLASSIFIED;AC=26;AN=29246;NFAM=26
chr19	4631871	4631888	chr19	4632226	4632243	254181	256.72	+	-	BND	LOW	254181_1	N	N[chr19:4632236[	254181_2	N	]chr19:4631880]N	SVTYPE=BND;POS=4631880;STRANDS=+-:4;CIPOS=-9,8;CIEND=-9,8;CIPOS95=0,0;CIEND95=0,0;MATEID=254181_2;EVENT=254181;SU=4;PE=0;SR=4;ALG=PROD;AF=0.0002735;NSAMP=8;MSQ=16.57;RECLASSIFIED;AC=8;AN=29246;NFAM=8	SVTYPE=BND;POS=4632236;STRANDS=+-:4;CIPOS=-9,8;CIEND=-9,8;CIPOS95=0,0;CIEND95=0,0;MATEID=254181_1;EVENT=254181;SECONDARY;SU=4;PE=0;SR=4;ALG=PROD;AF=0.0002735;NSAMP=8;MSQ=16.57;RECLASSIFIED;AC=8;AN=29246;NFAM=8
chr19	4641602	4641619	chr19	4642375	4642394	254182	1438.45	+	-	DEL	PASS	254182	N	<DEL>	.	.	.	SVTYPE=DEL;POS=4641610;SVLEN=-775;END=4642385;STRANDS=+-:61;CIPOS=-8,9;CIEND=-10,9;CIPOS95=0,0;CIEND95=0,0;SU=61;PE=28;SR=33;ALG=PROD;AF=0.0001026;NSAMP=3;MSQ=381.59;AC=3;AN=29246;NFAM=3	.
chr19	4642361	4642380	chr19	4643267	4643281	254183	413.61	+	-	DEL	PASS	254183	N	<DEL>	.	.	.	SVTYPE=DEL;POS=4642371;SVLEN=-901;END=4643272;STRANDS=+-:19;CIPOS=-10,9;CIEND=-5,9;CIPOS95=0,0;CIEND95=0,0;SU=19;PE=12;SR=7;ALG=PROD;AF=3.419e-05;NSAMP=1;MSQ=413.61;AC=1;AN=29246;NFAM=1	.
chr19	4645916	4645924	chr19	4645973	4645978	254185	5004.97	+	-	BND	LOW	254185_1	N	N[chr19:4645977[	254185_2	N	]chr19:4645921]N	SVTYPE=BND;POS=4645921;STRANDS=+-:169;CIPOS=-5,3;CIEND=-3,2;CIPOS95=0,0;CIEND95=0,0;MATEID=254185_2;EVENT=254185;SU=169;PE=1;SR=168;ALG=PROD;AF=0.0009916;NSAMP=29;MSQ=157.59;RECLASSIFIED;AC=29;AN=29246;NFAM=27	SVTYPE=BND;POS=4645977;STRANDS=+-:169;CIPOS=-3,2;CIEND=-5,3;CIPOS95=0,0;CIEND95=0,0;MATEID=254185_1;EVENT=254185;SECONDARY;SU=169;PE=1;SR=168;ALG=PROD;AF=0.0009916;NSAMP=29;MSQ=157.59;RECLASSIFIED;AC=29;AN=29246;NFAM=27
chr19	4651389	4651406	chr19	4651639	4651656	254187	63.01	+	-	BND	LOW	254187_1	N	N[chr19:4651648[	254187_2	N	]chr19:4651399]N	SVTYPE=BND;POS=4651399;STRANDS=+-:4;IMPRECISE;CIPOS=-10,7;CIEND=-8,9;CIPOS95=-1,0;CIEND95=0,1;MATEID=254187_2;EVENT=254187;SU=4;PE=0;SR=4;ALG=PROD;AF=6.839e-05;NSAMP=2;MSQ=22.8;RETAINED;RECLASSIFIED;AC=2;AN=29246;NFAM=2	SVTYPE=BND;POS=4651648;STRANDS=+-:4;IMPRECISE;CIPOS=-8,9;CIEND=-10,7;CIPOS95=0,1;CIEND95=-1,0;MATEID=254187_1;EVENT=254187;SECONDARY;SU=4;PE=0;SR=4;ALG=PROD;AF=6.839e-05;NSAMP=2;MSQ=22.8;RETAINED;RECLASSIFIED;AC=2;AN=29246;NFAM=2
chr19	4653044	4653097	chr19	4656927	4656977	254188	997.98	+	-	DEL	PASS	254188	N	<DEL>	.	.	.	SVTYPE=DEL;POS=4653070;SVLEN=-3884;END=4656954;STRANDS=+-:44;CIPOS=-26,27;CIEND=-27,23;CIPOS95=0,0;CIEND95=0,0;SU=44;PE=33;SR=11;ALG=PROD;AF=0.0001026;NSAMP=3;MSQ=332.66;AC=3;AN=29246;NFAM=3	.
chr19	4659191	4659208	chr19	4659571	4659588	254190	241.28	+	-	BND	LOW	254190_1	N	N[chr19:4659581[	254190_2	N	]chr19:4659200]N	SVTYPE=BND;POS=4659200;STRANDS=+-:4;CIPOS=-9,8;CIEND=-9,8;CIPOS95=0,0;CIEND95=0,0;MATEID=254190_2;EVENT=254190;SU=4;PE=0;SR=4;ALG=PROD;AF=0.0003419;NSAMP=10;MSQ=21.27;RECLASSIFIED;AC=10;AN=29246;NFAM=10	SVTYPE=BND;POS=4659581;STRANDS=+-:4;CIPOS=-9,8;CIEND=-9,8;CIPOS95=0,0;CIEND95=0,0;MATEID=254190_1;EVENT=254190;SECONDARY;SU=4;PE=0;SR=4;ALG=PROD;AF=0.0003419;NSAMP=10;MSQ=21.27;RECLASSIFIED;AC=10;AN=29246;NFAM=10
chr19	4662421	4663429	chr19	4663382	4664433	490313	194723.0	-	+	BND	LOW	490313_1	N	]chr19:4663796]N	490313_2	N	N[chr19:4663135[	SVTYPE=BND;POS=4663135;STRANDS=-+:1275;IMPRECISE;CIPOS=-713,295;CIEND=-414,637;CIPOS95=-134,134;CIEND95=-225,225;MATEID=490313_2;EVENT=490313;SU=1275;PE=1264;SR=11;ALG=SUM;AF=0.119;NSAMP=3402;MSQ=46.1;RETAINED;RECLASSIFIED;AC=3481;AN=29246;NFAM=3326	SVTYPE=BND;POS=4663796;STRANDS=-+:1275;IMPRECISE;CIPOS=-414,637;CIEND=-713,295;CIPOS95=-225,225;CIEND95=-134,134;MATEID=490313_1;EVENT=490313;SECONDARY;SU=1275;PE=1264;SR=11;ALG=SUM;AF=0.119;NSAMP=3402;MSQ=46.1;RETAINED;RECLASSIFIED;AC=3481;AN=29246;NFAM=3326
chr19	4663015	4663027	chr19	4663253	4663272	254191	6683.09	+	-	BND	LOW	254191_1	N	N[chr19:4663264[	254191_2	N	]chr19:4663018]N	SVTYPE=BND;POS=4663018;STRANDS=+-:8;IMPRECISE;CIPOS=-3,9;CIEND=-10,9;CIPOS95=0,8;CIEND95=-3,3;MATEID=254191_2;EVENT=254191;SU=8;PE=7;SR=1;ALG=PROD;AF=0.005402;NSAMP=158;MSQ=33.74;RECLASSIFIED;AC=158;AN=29246;NFAM=158	SVTYPE=BND;POS=4663264;STRANDS=+-:8;IMPRECISE;CIPOS=-10,9;CIEND=-3,9;CIPOS95=-3,3;CIEND95=0,8;MATEID=254191_1;EVENT=254191;SECONDARY;SU=8;PE=7;SR=1;ALG=PROD;AF=0.005402;NSAMP=158;MSQ=33.74;RECLASSIFIED;AC=158;AN=29246;NFAM=158
chr19	4663026	4663083	chr19	4663444	4663501	254193	8802.67	+	-	BND	LOW	254193_1	N	N[chr19:4663474[	254193_2	N	]chr19:4663055]N	SVTYPE=BND;POS=4663055;STRANDS=+-:4;CIPOS=-29,28;CIEND=-29,28;CIPOS95=0,0;CIEND95=0,0;MATEID=254193_2;EVENT=254193;SU=4;PE=0;SR=4;ALG=PROD;AF=0.004787;NSAMP=140;MSQ=39.36;RETAINED;RECLASSIFIED;AC=140;AN=29246;NFAM=140	SVTYPE=BND;POS=4663474;STRANDS=+-:4;CIPOS=-29,28;CIEND=-29,28;CIPOS95=0,0;CIEND95=0,0;MATEID=254193_1;EVENT=254193;SECONDARY;SU=4;PE=0;SR=4;ALG=PROD;AF=0.004787;NSAMP=140;MSQ=39.36;RETAINED;RECLASSIFIED;AC=140;AN=29246;NFAM=140
chr19	4671919	4671936	chr19	4672273	4672290	570881	7595.33	+	+	BND	LOW	570881_1	N	N]chr19:4672282]	570881_2	N	N]chr19:4671928]	SVTYPE=BND;POS=4671928;STRANDS=++:26;CIPOS=-9,8;CIEND=-9,8;CIPOS95=0,0;CIEND95=0,0;MATEID=570881_2;EVENT=570881;SU=26;PE=0;SR=26;ALG=PROD;AF=0.008069;NSAMP=162;MSQ=35.73;AC=236;AN=29246;NFAM=161	SVTYPE=BND;POS=4672282;STRANDS=++:26;CIPOS=-9,8;CIEND=-9,8;CIPOS95=0,0;CIEND95=0,0;MATEID=570881_1;EVENT=570881;SECONDARY;SU=26;PE=0;SR=26;ALG=PROD;AF=0.008069;NSAMP=162;MSQ=35.73;AC=236;AN=29246;NFAM=161
chr19	4671932	4672358	chr19	38673643	38674153	490318	1267.93	-	+	BND	LOW	490318_1	N	]chr19:38673671]N	490318_2	N	N[chr19:4672330[	SVTYPE=BND;POS=4672330;STRANDS=-+:47;IMPRECISE;CIPOS=-397,29;CIEND=-28,482;CIPOS95=-19,19;CIEND95=-28,63;MATEID=490318_2;EVENT=490318;SU=47;PE=47;SR=0;ALG=PROD;AF=0.001846;NSAMP=54;MSQ=15.55;RECLASSIFIED;AC=54;AN=29246;NFAM=54	SVTYPE=BND;POS=38673671;STRANDS=-+:47;IMPRECISE;CIPOS=-28,482;CIEND=-397,29;CIPOS95=-28,63;CIEND95=-19,19;MATEID=490318_1;EVENT=490318;SECONDARY;SU=47;PE=47;SR=0;ALG=PROD;AF=0.001846;NSAMP=54;MSQ=15.55;RECLASSIFIED;AC=54;AN=29246;NFAM=54
chr19	4674173	4674185	chr19	4674611	4674622	254194	642.11	+	-	BND	LOW	254194_1	N	N[chr19:4674618[	254194_2	N	]chr19:4674180]N	SVTYPE=BND;POS=4674180;STRANDS=+-:6;CIPOS=-7,5;CIEND=-6,5;CIPOS95=0,0;CIEND95=0,0;MATEID=254194_2;EVENT=254194;SU=6;PE=0;SR=6;ALG=PROD;AF=6.839e-05;NSAMP=2;MSQ=10.86;RECLASSIFIED;AC=2;AN=29246;NFAM=2	SVTYPE=BND;POS=4674618;STRANDS=+-:6;CIPOS=-6,5;CIEND=-7,5;CIPOS95=0,0;CIEND95=0,0;MATEID=254194_1;EVENT=254194;SECONDARY;SU=6;PE=0;SR=6;ALG=PROD;AF=6.839e-05;NSAMP=2;MSQ=10.86;RECLASSIFIED;AC=2;AN=29246;NFAM=2
chr19	4677268	4677309	chr19	4678653	4678712	254195	1159.99	+	-	DEL	PASS	254195	N	<DEL>	.	.	.	SVTYPE=DEL;POS=4677289;SVLEN=-1394;END=4678683;STRANDS=+-:54;CIPOS=-21,20;CIEND=-30,29;CIPOS95=0,0;CIEND95=0,0;SU=54;PE=25;SR=29;ALG=PROD;AF=6.839e-05;NSAMP=2;MSQ=579.99;AC=2;AN=29246;NFAM=1	.
chr19	4678989	4679045	chr19	4679262	4679317	254196	3893.51	+	-	BND	LOW	254196_1	N	N[chr19:4679292[	254196_2	N	]chr19:4679017]N	SVTYPE=BND;POS=4679017;STRANDS=+-:12;CIPOS=-28,28;CIEND=-29,26;CIPOS95=0,0;CIEND95=0,0;MATEID=254196_2;EVENT=254196;SU=12;PE=0;SR=12;ALG=PROD;AF=0.003693;NSAMP=108;MSQ=15.6;RECLASSIFIED;AC=108;AN=29246;NFAM=108	SVTYPE=BND;POS=4679292;STRANDS=+-:12;CIPOS=-29,26;CIEND=-28,28;CIPOS95=0,0;CIEND95=0,0;MATEID=254196_1;EVENT=254196;SECONDARY;SU=12;PE=0;SR=12;ALG=PROD;AF=0.003693;NSAMP=108;MSQ=15.6;RECLASSIFIED;AC=108;AN=29246;NFAM=108
chr19	4681366	4681383	chr19	4681586	4681603	254197	107.07	+	-	BND	LOW	254197_1	N	N[chr19:4681596[	254197_2	N	]chr19:4681375]N	SVTYPE=BND;POS=4681375;STRANDS=+-:4;CIPOS=-9,8;CIEND=-9,8;CIPOS95=0,0;CIEND95=0,0;MATEID=254197_2;EVENT=254197;SU=4;PE=0;SR=4;ALG=PROD;AF=0.000171;NSAMP=5;MSQ=20.6;RECLASSIFIED;AC=5;AN=29246;NFAM=5	SVTYPE=BND;POS=4681596;STRANDS=+-:4;CIPOS=-9,8;CIEND=-9,8;CIPOS95=0,0;CIEND95=0,0;MATEID=254197_1;EVENT=254197;SECONDARY;SU=4;PE=0;SR=4;ALG=PROD;AF=0.000171;NSAMP=5;MSQ=20.6;RECLASSIFIED;AC=5;AN=29246;NFAM=5
chr19	4691754	4691754	chr19	4694119	4694119	254199	75170.4	+	-	DEL	PASS	254199	N	<DEL>	.	.	.	SVTYPE=DEL;POS=4691754;SVLEN=-2365;END=4694119;STRANDS=+-:3243;CIPOS=0,0;CIEND=0,0;CIPOS95=0,0;CIEND95=0,0;SU=3243;PE=2175;SR=1068;ALG=PROD;AF=0.004103;NSAMP=120;MSQ=414.93;AC=120;AN=29246;NFAM=114	.
chr19	4706240	4706294	chr19	4706530	4706584	254202	107.97	+	-	BND	LOW	254202_1	N	N[chr19:4706560[	254202_2	N	]chr19:4706267]N	SVTYPE=BND;POS=4706267;STRANDS=+-:10;CIPOS=-27,27;CIEND=-29,25;CIPOS95=0,0;CIEND95=0,0;MATEID=254202_2;EVENT=254202;SU=10;PE=0;SR=10;ALG=PROD;AF=3.419e-05;NSAMP=1;MSQ=23.81;RECLASSIFIED;AC=1;AN=29246;NFAM=1	SVTYPE=BND;POS=4706560;STRANDS=+-:10;CIPOS=-29,25;CIEND=-27,27;CIPOS95=0,0;CIEND95=0,0;MATEID=254202_1;EVENT=254202;SECONDARY;SU=10;PE=0;SR=10;ALG=PROD;AF=3.419e-05;NSAMP=1;MSQ=23.81;RECLASSIFIED;AC=1;AN=29246;NFAM=1
chr19	4709190	4709197	chr19	4709250	4709257	254203	236.72	+	-	BND	LOW	254203_1	N	N[chr19:4709255[	254203_2	N	]chr19:4709194]N	SVTYPE=BND;POS=4709194;STRANDS=+-:9;CIPOS=-4,3;CIEND=-4,3;CIPOS95=0,0;CIEND95=0,0;MATEID=254203_2;EVENT=254203;SU=9;PE=0;SR=9;ALG=PROD;AF=6.839e-05;NSAMP=2;MSQ=118.36;RECLASSIFIED;AC=2;AN=29246;NFAM=2	SVTYPE=BND;POS=4709255;STRANDS=+-:9;CIPOS=-4,3;CIEND=-4,3;CIPOS95=0,0;CIEND95=0,0;MATEID=254203_1;EVENT=254203;SECONDARY;SU=9;PE=0;SR=9;ALG=PROD;AF=6.839e-05;NSAMP=2;MSQ=118.36;RECLASSIFIED;AC=2;AN=29246;NFAM=2
chr19	4716037	4716517	chr19	4746718	4747040	490319	345.07	-	+	DUP	PASS	490319	N	<DUP>	.	.	.	SVTYPE=DUP;POS=4716488;SVLEN=30260;END=4746748;STRANDS=-+:21;IMPRECISE;CIPOS=-451,29;CIEND=-30,292;CIPOS95=-56,29;CIEND95=-30,40;SU=21;PE=21;SR=0;ALG=PROD;AF=3.419e-05;NSAMP=1;MSQ=16.11;AC=1;AN=29246;NFAM=1	.
chr19	4716659	4716678	chr19	4717283	4717297	254204	323.56	+	-	DEL	PASS	254204	N	<DEL>	.	.	.	SVTYPE=DEL;POS=4716669;SVLEN=-624;END=4717293;STRANDS=+-:7;IMPRECISE;CIPOS=-10,9;CIEND=-10,4;CIPOS95=-1,1;CIEND95=-1,0;SU=7;PE=4;SR=3;ALG=PROD;AF=3.419e-05;NSAMP=1;MSQ=323.56;AC=1;AN=29246;NFAM=1	.
chr19	4719087	4719420	chr19	4739560	4739888	254205	26.81	+	-	DEL	PASS	254205	N	<DEL>	.	.	.	SVTYPE=DEL;POS=4719097;SVLEN=-20782;END=4739879;STRANDS=+-:4;IMPRECISE;CIPOS=-10,323;CIEND=-319,9;CIPOS95=-2,90;CIEND95=-97,1;SU=4;PE=4;SR=0;ALG=PROD;AF=3.419e-05;NSAMP=1;MSQ=26.81;AC=1;AN=29246;NFAM=1	.
chr19	4724213	4724606	chr19	4728708	4729152	254206	254.23	+	-	DEL	PASS	254206	N	<DEL>	.	.	.	SVTYPE=DEL;POS=4724243;SVLEN=-4880;END=4729123;STRANDS=+-:20;IMPRECISE;CIPOS=-30,363;CIEND=-415,29;CIPOS95=-30,47;CIEND95=-58,29;SU=20;PE=20;SR=0;ALG=PROD;AF=6.839e-05;NSAMP=2;MSQ=127.12;AC=2;AN=29246;NFAM=2	.
chr19	4725265	4725284	chr19	4725677	4725691	254207	279.61	+	-	BND	LOW	254207_1	N	N[chr19:4725686[	254207_2	N	]chr19:4725275]N	SVTYPE=BND;POS=4725275;STRANDS=+-:5;IMPRECISE;CIPOS=-10,9;CIEND=-8,6;CIPOS95=0,0;CIEND95=-1,0;MATEID=254207_2;EVENT=254207;SU=5;PE=0;SR=5;ALG=PROD;AF=0.0004445;NSAMP=13;MSQ=15.56;RECLASSIFIED;AC=13;AN=29246;NFAM=13	SVTYPE=BND;POS=4725686;STRANDS=+-:5;IMPRECISE;CIPOS=-8,6;CIEND=-10,9;CIPOS95=-1,0;CIEND95=0,0;MATEID=254207_1;EVENT=254207;SECONDARY;SU=5;PE=0;SR=5;ALG=PROD;AF=0.0004445;NSAMP=13;MSQ=15.56;RECLASSIFIED;AC=13;AN=29246;NFAM=13
chr19	4725470	4725477	chr19	4725665	4725672	254208	250.09	+	-	DEL	PASS	254208	N	<DEL>	.	.	.	SVTYPE=DEL;POS=4725474;SVLEN=-195;END=4725669;STRANDS=+-:9;CIPOS=-4,3;CIEND=-4,3;CIPOS95=0,0;CIEND95=0,0;SU=9;PE=0;SR=9;ALG=PROD;AF=3.419e-05;NSAMP=1;MSQ=248.73;AC=1;AN=29246;NFAM=1	.
chr19	4725747	4725794	chr19	4728300	4728347	254209	916.88	+	-	DEL	PASS	254209	N	<DEL>	.	.	.	SVTYPE=DEL;POS=4725771;SVLEN=-2554;END=4728325;STRANDS=+-:41;CIPOS=-24,23;CIEND=-25,22;CIPOS95=0,0;CIEND95=0,0;SU=41;PE=26;SR=15;ALG=PROD;AF=6.839e-05;NSAMP=2;MSQ=458.44;AC=2;AN=29246;NFAM=2	.
chr19	4726648	4726655	chr19	4729563	4729570	490320	704.99	-	+	DUP	PASS	490320	N	<DUP>	.	.	.	SVTYPE=DUP;POS=4726653;SVLEN=2913;END=4729566;STRANDS=-+:43;CIPOS=-5,2;CIEND=-3,4;CIPOS95=0,0;CIEND95=0,0;SU=43;PE=36;SR=7;ALG=PROD;AF=6.839e-05;NSAMP=1;MSQ=664.59;AC=2;AN=29246;NFAM=1	.
chr19	4732046	4732063	chr19	4732301	4732318	254210	3510.65	+	-	BND	LOW	254210_1	N	N[chr19:4732311[	254210_2	N	]chr19:4732055]N	SVTYPE=BND;POS=4732055;STRANDS=+-:29;CIPOS=-9,8;CIEND=-9,8;CIPOS95=0,0;CIEND95=0,0;MATEID=254210_2;EVENT=254210;SU=29;PE=0;SR=29;ALG=PROD;AF=0.001573;NSAMP=46;MSQ=19.79;RECLASSIFIED;AC=46;AN=29246;NFAM=46	SVTYPE=BND;POS=4732311;STRANDS=+-:29;CIPOS=-9,8;CIEND=-9,8;CIPOS95=0,0;CIEND95=0,0;MATEID=254210_1;EVENT=254210;SECONDARY;SU=29;PE=0;SR=29;ALG=PROD;AF=0.001573;NSAMP=46;MSQ=19.79;RECLASSIFIED;AC=46;AN=29246;NFAM=46
chr19	4734076	4734093	chrX	68903878	68903895	41263	18013.8	-	-	BND	LOW	41263_1	N	[chrX:68903888[N	41263_2	N	[chr19:4734086[N	SVTYPE=BND;POS=4734086;STRANDS=--:4;CIPOS=-9,8;CIEND=-9,8;CIPOS95=0,0;CIEND95=0,0;MATEID=41263_2;EVENT=41263;SU=4;PE=0;SR=4;ALG=PROD;AF=0.01108;NSAMP=324;MSQ=28.55;AC=324;AN=29246;NFAM=318	SVTYPE=BND;POS=68903888;STRANDS=--:4;CIPOS=-9,8;CIEND=-9,8;CIPOS95=0,0;CIEND95=0,0;MATEID=41263_1;EVENT=41263;SECONDARY;SU=4;PE=0;SR=4;ALG=PROD;AF=0.01108;NSAMP=324;MSQ=28.55;AC=324;AN=29246;NFAM=318
chr19	4736903	4736950	chr19	4737534	4737591	254211	2364.74	+	-	DEL	PASS	254211	N	<DEL>	.	.	.	SVTYPE=DEL;POS=4736927;SVLEN=-637;END=4737564;STRANDS=+-:99;CIPOS=-24,23;CIEND=-30,27;CIPOS95=0,0;CIEND95=0,0;SU=99;PE=62;SR=37;ALG=PROD;AF=3.419e-05;NSAMP=1;MSQ=425.5;AC=1;AN=29246;NFAM=1	.
chr19	4737237	4737625	chr19	41147515	41148059	254212	15514.4	+	-	BND	LOW	254212_1	N	N[chr19:41148051[	254212_2	N	]chr19:4737247]N	SVTYPE=BND;POS=4737247;STRANDS=+-:4;IMPRECISE;CIPOS=-10,378;CIEND=-535,9;CIPOS95=-2,118;CIEND95=-175,0;MATEID=254212_2;EVENT=254212;SU=4;PE=4;SR=0;ALG=PROD;AF=0.01887;NSAMP=552;MSQ=17.8;RECLASSIFIED;AC=552;AN=29246;NFAM=546	SVTYPE=BND;POS=41148051;STRANDS=+-:4;IMPRECISE;CIPOS=-535,9;CIEND=-10,378;CIPOS95=-175,0;CIEND95=-2,118;MATEID=254212_1;EVENT=254212;SECONDARY;SU=4;PE=4;SR=0;ALG=PROD;AF=0.01887;NSAMP=552;MSQ=17.8;RECLASSIFIED;AC=552;AN=29246;NFAM=546
chr19	4738712	4739237	chrX	115620317	115620909	41315	2577.55	-	-	BND	LOW	41315_1	N	[chrX:115620901[N	41315_2	N	[chr19:4739207[N	SVTYPE=BND;POS=4739207;STRANDS=--:25;IMPRECISE;CIPOS=-494,31;CIEND=-583,9;CIPOS95=-72,31;CIEND95=-127,9;MATEID=41315_2;EVENT=41315;SU=25;PE=25;SR=0;ALG=PROD;AF=0.004479;NSAMP=131;MSQ=14.56;AC=131;AN=29246;NFAM=131	SVTYPE=BND;POS=115620901;STRANDS=--:25;IMPRECISE;CIPOS=-583,9;CIEND=-494,31;CIPOS95=-127,9;CIEND95=-72,31;MATEID=41315_1;EVENT=41315;SECONDARY;SU=25;PE=25;SR=0;ALG=PROD;AF=0.004479;NSAMP=131;MSQ=14.56;AC=131;AN=29246;NFAM=131
chr19	4738847	4739251	chrX	142793773	142794277	41352	67783.8	-	-	BND	LOW	41352_1	N	[chrX:142794270[N	41352_2	N	[chr19:4739225[N	SVTYPE=BND;POS=4739225;STRANDS=--:124;IMPRECISE;CIPOS=-377,27;CIEND=-496,8;CIPOS95=-12,12;CIEND95=-70,8;MATEID=41352_2;EVENT=41352;SU=124;PE=124;SR=0;ALG=PROD;AF=0.04544;NSAMP=1329;MSQ=30.9;AC=1329;AN=29246;NFAM=1306	SVTYPE=BND;POS=142794270;STRANDS=--:124;IMPRECISE;CIPOS=-496,8;CIEND=-377,27;CIPOS95=-70,8;CIEND95=-12,12;MATEID=41352_1;EVENT=41352;SECONDARY;SU=124;PE=124;SR=0;ALG=PROD;AF=0.04544;NSAMP=1329;MSQ=30.9;AC=1329;AN=29246;NFAM=1306
chr19	4739172	4739836	chr19	4739428	4739591	570887	8.00104e+06	+	+	INV	LOW	570887	N	<INV>	.	.	.	SVTYPE=INV;POS=4739340;SVLEN=138;END=4739478;STRANDS=++:48,--:3;IMPRECISE;CIPOS=-168,496;CIEND=-50,113;CIPOS95=-95,95;CIEND95=-50,68;SU=51;PE=48;SR=3;ALG=SUM;AF=0.5777;NSAMP=14338;MSQ=311.54;RETAINED;AC=16895;AN=29246;NFAM=13233	.
chr19	4739681	4739937	chr19	4740695	4740799	570893	9.36	+	+	BND	LOW	570893_1	N	N]chr19:4740705]	570893_2	N	N]chr19:4739691]	SVTYPE=BND;POS=4739691;STRANDS=++:4;IMPRECISE;CIPOS=-10,246;CIEND=-10,94;CIPOS95=-2,142;CIEND95=-2,58;MATEID=570893_2;EVENT=570893;SU=4;PE=4;SR=0;ALG=PROD;AF=3.419e-05;NSAMP=1;MSQ=9.36;AC=1;AN=29246;NFAM=1	SVTYPE=BND;POS=4740705;STRANDS=++:4;IMPRECISE;CIPOS=-10,94;CIEND=-10,246;CIPOS95=-2,58;CIEND95=-2,142;MATEID=570893_1;EVENT=570893;SECONDARY;SU=4;PE=4;SR=0;ALG=PROD;AF=3.419e-05;NSAMP=1;MSQ=9.36;AC=1;AN=29246;NFAM=1
chr19	4740525	4740544	chr19	4740810	4740829	254213	170.28	+	-	BND	LOW	254213_1	N	N[chr19:4740821[	254213_2	N	]chr19:4740535]N	SVTYPE=BND;POS=4740535;STRANDS=+-:5;CIPOS=-10,9;CIEND=-10,9;CIPOS95=0,0;CIEND95=0,0;MATEID=254213_2;EVENT=254213;SU=5;PE=0;SR=5;ALG=PROD;AF=0.0001026;NSAMP=3;MSQ=13.5;RECLASSIFIED;AC=3;AN=29246;NFAM=3	SVTYPE=BND;POS=4740821;STRANDS=+-:5;CIPOS=-10,9;CIEND=-10,9;CIPOS95=0,0;CIEND95=0,0;MATEID=254213_1;EVENT=254213;SECONDARY;SU=5;PE=0;SR=5;ALG=PROD;AF=0.0001026;NSAMP=3;MSQ=13.5;RECLASSIFIED;AC=3;AN=29246;NFAM=3
chr19	4741725	4741744	chr19	4742053	4742072	254214	678.04	+	-	BND	LOW	254214_1	N	N[chr19:4742064[	254214_2	N	]chr19:4741735]N	SVTYPE=BND;POS=4741735;STRANDS=+-:18;CIPOS=-10,9;CIEND=-10,9;CIPOS95=0,0;CIEND95=0,0;MATEID=254214_2;EVENT=254214;SU=18;PE=0;SR=18;ALG=PROD;AF=0.0002735;NSAMP=8;MSQ=17.16;RECLASSIFIED;AC=8;AN=29246;NFAM=8	SVTYPE=BND;POS=4742064;STRANDS=+-:18;CIPOS=-10,9;CIEND=-10,9;CIPOS95=0,0;CIEND95=0,0;MATEID=254214_1;EVENT=254214;SECONDARY;SU=18;PE=0;SR=18;ALG=PROD;AF=0.0002735;NSAMP=8;MSQ=17.16;RECLASSIFIED;AC=8;AN=29246;NFAM=8
chr19	4742418	4742435	chr19	4742566	4742583	254215	431.79	+	-	BND	LOW	254215_1	N	N[chr19:4742576[	254215_2	N	]chr19:4742427]N	SVTYPE=BND;POS=4742427;STRANDS=+-:4;IMPRECISE;CIPOS=-9,8;CIEND=-9,8;CIPOS95=0,1;CIEND95=0,0;MATEID=254215_2;EVENT=254215;SU=4;PE=0;SR=4;ALG=PROD;AF=0.0006155;NSAMP=18;MSQ=13.42;RECLASSIFIED;AC=18;AN=29246;NFAM=18	SVTYPE=BND;POS=4742576;STRANDS=+-:4;IMPRECISE;CIPOS=-9,8;CIEND=-9,8;CIPOS95=0,0;CIEND95=0,1;MATEID=254215_1;EVENT=254215;SECONDARY;SU=4;PE=0;SR=4;ALG=PROD;AF=0.0006155;NSAMP=18;MSQ=13.42;RECLASSIFIED;AC=18;AN=29246;NFAM=18
chr19	4745726	4745873	chr19	4750453	4750867	254216	323.62	+	-	DEL	PASS	254216	N	<DEL>	.	.	.	SVTYPE=DEL;POS=4745736;SVLEN=-5122;END=4750858;STRANDS=+-:12;IMPRECISE;CIPOS=-10,137;CIEND=-405,9;CIPOS95=-2,43;CIEND95=-53,0;SU=12;PE=12;SR=0;ALG=PROD;AF=3.419e-05;NSAMP=1;MSQ=323.62;AC=1;AN=29246;NFAM=1	.
chr19	4749203	4749213	chr19	4749454	4749463	254217	26.67	+	-	BND	LOW	254217_1	N	N[chr19:4749462[	254217_2	N	]chr19:4749204]N	SVTYPE=BND;POS=4749204;STRANDS=+-:7;CIPOS=-1,9;CIEND=-7,2;CIPOS95=0,0;CIEND95=0,0;MATEID=254217_2;EVENT=254217;SU=7;PE=0;SR=7;ALG=PROD;AF=3.419e-05;NSAMP=1;MSQ=4.68;RECLASSIFIED;AC=1;AN=29246;NFAM=1	SVTYPE=BND;POS=4749462;STRANDS=+-:7;CIPOS=-7,2;CIEND=-1,9;CIPOS95=0,0;CIEND95=0,0;MATEID=254217_1;EVENT=254217;SECONDARY;SU=7;PE=0;SR=7;ALG=PROD;AF=3.419e-05;NSAMP=1;MSQ=4.68;RECLASSIFIED;AC=1;AN=29246;NFAM=1
chr19	4749802	4749819	chr19	4750052	4750066	254218	50.37	+	-	BND	LOW	254218_1	N	N[chr19:4750059[	254218_2	N	]chr19:4749810]N	SVTYPE=BND;POS=4749810;STRANDS=+-:5;IMPRECISE;CIPOS=-8,9;CIEND=-6,8;CIPOS95=0,1;CIEND95=0,1;MATEID=254218_2;EVENT=254218;SU=5;PE=0;SR=5;ALG=PROD;AF=0.0001026;NSAMP=3;MSQ=9.05;RECLASSIFIED;AC=3;AN=29246;NFAM=3	SVTYPE=BND;POS=4750059;STRANDS=+-:5;IMPRECISE;CIPOS=-6,8;CIEND=-8,9;CIPOS95=0,1;CIEND95=0,1;MATEID=254218_1;EVENT=254218;SECONDARY;SU=5;PE=0;SR=5;ALG=PROD;AF=0.0001026;NSAMP=3;MSQ=9.05;RECLASSIFIED;AC=3;AN=29246;NFAM=3
chr19	4753197	4753541	chr19	4755029	4755434	254219	83.72	+	-	DEL	PASS	254219	N	<DEL>	.	.	.	SVTYPE=DEL;POS=4753207;SVLEN=-2218;END=4755425;STRANDS=+-:7;IMPRECISE;CIPOS=-10,334;CIEND=-396,9;CIPOS95=-2,89;CIEND95=-79,2;SU=7;PE=7;SR=0;ALG=PROD;AF=3.419e-05;NSAMP=1;MSQ=83.72;AC=1;AN=29246;NFAM=1	.
chr19	4755917	4755934	chr19	47033982	47033999	490321	82519.5	-	+	BND	LOW	490321_1	N	]chr19:47033991]N	490321_2	N	N[chr19:4755927[	SVTYPE=BND;POS=4755927;STRANDS=-+:4;CIPOS=-9,8;CIEND=-9,8;CIPOS95=0,0;CIEND95=0,0;MATEID=490321_2;EVENT=490321;SU=4;PE=0;SR=4;ALG=PROD;AF=0.09953;NSAMP=2907;MSQ=16.15;RECLASSIFIED;AC=2911;AN=29246;NFAM=2810	SVTYPE=BND;POS=47033991;STRANDS=-+:4;CIPOS=-9,8;CIEND=-9,8;CIPOS95=0,0;CIEND95=0,0;MATEID=490321_1;EVENT=490321;SECONDARY;SU=4;PE=0;SR=4;ALG=PROD;AF=0.09953;NSAMP=2907;MSQ=16.15;RECLASSIFIED;AC=2911;AN=29246;NFAM=2810
chr19	4778959	4778978	chr19	4779358	4779377	254221	161.78	+	-	BND	LOW	254221_1	N	N[chr19:4779369[	254221_2	N	]chr19:4778969]N	SVTYPE=BND;POS=4778969;STRANDS=+-:5;CIPOS=-10,9;CIEND=-10,9;CIPOS95=0,0;CIEND95=0,0;MATEID=254221_2;EVENT=254221;SU=5;PE=0;SR=5;ALG=PROD;AF=0.0003761;NSAMP=11;MSQ=9.66;RECLASSIFIED;AC=11;AN=29246;NFAM=11	SVTYPE=BND;POS=4779369;STRANDS=+-:5;CIPOS=-10,9;CIEND=-10,9;CIPOS95=0,0;CIEND95=0,0;MATEID=254221_1;EVENT=254221;SECONDARY;SU=5;PE=0;SR=5;ALG=PROD;AF=0.0003761;NSAMP=11;MSQ=9.66;RECLASSIFIED;AC=11;AN=29246;NFAM=11
chr19	4783000	4783287	chr19	4789888	4790310	490322	159.61	-	+	DUP	PASS	490322	N	<DUP>	.	.	.	SVTYPE=DUP;POS=4783278;SVLEN=6620;END=4789898;STRANDS=-+:12;IMPRECISE;CIPOS=-278,9;CIEND=-10,412;CIPOS95=-65,2;CIEND95=-2,72;SU=12;PE=12;SR=0;ALG=PROD;AF=6.839e-05;NSAMP=1;MSQ=159.28;AC=2;AN=29246;NFAM=1	.
chr19	4784216	4784550	chr19	4786559	4786908	254222	356.62	+	-	DEL	PASS	254222	N	<DEL>	.	.	.	SVTYPE=DEL;POS=4784226;SVLEN=-2674;END=4786900;STRANDS=+-:15;IMPRECISE;CIPOS=-10,324;CIEND=-341,8;CIPOS95=-1,60;CIEND95=-62,2;SU=15;PE=15;SR=0;ALG=PROD;AF=3.419e-05;NSAMP=1;MSQ=356.62;AC=1;AN=29246;NFAM=1	.
chr19	4786499	4786516	chr19	4786739	4786756	254223	78900.8	+	-	BND	LOW	254223_1	N	N[chr19:4786749[	254223_2	N	]chr19:4786508]N	SVTYPE=BND;POS=4786508;STRANDS=+-:4;CIPOS=-9,8;CIEND=-9,8;CIPOS95=0,0;CIEND95=0,0;MATEID=254223_2;EVENT=254223;SU=4;PE=0;SR=4;ALG=PROD;AF=0.0492;NSAMP=1439;MSQ=42.45;RECLASSIFIED;AC=1439;AN=29246;NFAM=1422	SVTYPE=BND;POS=4786749;STRANDS=+-:4;CIPOS=-9,8;CIEND=-9,8;CIPOS95=0,0;CIEND95=0,0;MATEID=254223_1;EVENT=254223;SECONDARY;SU=4;PE=0;SR=4;ALG=PROD;AF=0.0492;NSAMP=1439;MSQ=42.45;RECLASSIFIED;AC=1439;AN=29246;NFAM=1422
chr19	4789251	4789268	chr19	4789697	4789714	570894	38.89	+	+	BND	LOW	570894_1	N	N]chr19:4789706]	570894_2	N	N]chr19:4789260]	SVTYPE=BND;POS=4789260;STRANDS=++:4;CIPOS=-9,8;CIEND=-9,8;CIPOS95=0,0;CIEND95=0,0;MATEID=570894_2;EVENT=570894;SU=4;PE=0;SR=4;ALG=PROD;AF=3.419e-05;NSAMP=1;MSQ=38.89;AC=1;AN=29246;NFAM=1	SVTYPE=BND;POS=4789706;STRANDS=++:4;CIPOS=-9,8;CIEND=-9,8;CIPOS95=0,0;CIEND95=0,0;MATEID=570894_1;EVENT=570894;SECONDARY;SU=4;PE=0;SR=4;ALG=PROD;AF=3.419e-05;NSAMP=1;MSQ=38.89;AC=1;AN=29246;NFAM=1
chr19	4797357	4798210	chr19	4798411	4799276	490323	3653.77	-	+	BND	LOW	490323_1	N	]chr19:4798595]N	490323_2	N	N[chr19:4798126[	SVTYPE=BND;POS=4798126;STRANDS=-+:77;IMPRECISE;CIPOS=-768,85;CIEND=-184,681;CIPOS95=-194,85;CIEND95=-138,138;MATEID=490323_2;EVENT=490323;SU=77;PE=77;SR=0;ALG=SUM;AF=0.004411;NSAMP=129;MSQ=14.72;RECLASSIFIED;AC=129;AN=29246;NFAM=129	SVTYPE=BND;POS=4798595;STRANDS=-+:77;IMPRECISE;CIPOS=-184,681;CIEND=-768,85;CIPOS95=-138,138;CIEND95=-194,85;MATEID=490323_1;EVENT=490323;SECONDARY;SU=77;PE=77;SR=0;ALG=SUM;AF=0.004411;NSAMP=129;MSQ=14.72;RECLASSIFIED;AC=129;AN=29246;NFAM=129
chr19	4797663	4798127	chr19	4811210	4811764	490324	218.44	-	+	BND	LOW	490324_1	N	]chr19:4811221]N	490324_2	N	N[chr19:4798108[	SVTYPE=BND;POS=4798108;STRANDS=-+:25;IMPRECISE;CIPOS=-444,20;CIEND=-11,543;CIPOS95=-84,20;CIEND95=-11,116;MATEID=490324_2;EVENT=490324;SU=25;PE=25;SR=0;ALG=PROD;AF=0.0002052;NSAMP=6;MSQ=12.69;RECLASSIFIED;AC=6;AN=29246;NFAM=6	SVTYPE=BND;POS=4811221;STRANDS=-+:25;IMPRECISE;CIPOS=-11,543;CIEND=-444,20;CIPOS95=-11,116;CIEND95=-84,20;MATEID=490324_1;EVENT=490324;SECONDARY;SU=25;PE=25;SR=0;ALG=PROD;AF=0.0002052;NSAMP=6;MSQ=12.69;RECLASSIFIED;AC=6;AN=29246;NFAM=6
chr19	4797839	4798338	chr19	6636290	6636677	570895	35.82	-	-	BND	LOW	570895_1	N	[chr19:6636669[N	570895_2	N	[chr19:4798330[N	SVTYPE=BND;POS=4798330;STRANDS=--:4;IMPRECISE;CIPOS=-490,9;CIEND=-378,9;CIPOS95=-163,1;CIEND95=-112,2;MATEID=570895_2;EVENT=570895;SU=4;PE=4;SR=0;ALG=PROD;AF=3.419e-05;NSAMP=1;MSQ=35.82;AC=1;AN=29246;NFAM=1	SVTYPE=BND;POS=6636669;STRANDS=--:4;IMPRECISE;CIPOS=-378,9;CIEND=-490,9;CIPOS95=-112,2;CIEND95=-163,1;MATEID=570895_1;EVENT=570895;SECONDARY;SU=4;PE=4;SR=0;ALG=PROD;AF=3.419e-05;NSAMP=1;MSQ=35.82;AC=1;AN=29246;NFAM=1
chr19	4797899	4797958	chr19	4798165	4798224	254225	31635.6	+	-	BND	PASS	254225_1	N	N[chr19:4798196[	254225_2	N	]chr19:4797929]N	SVTYPE=BND;POS=4797929;STRANDS=+-:12;CIPOS=-30,29;CIEND=-30,29;CIPOS95=0,0;CIEND95=0,0;MATEID=254225_2;EVENT=254225;SU=12;PE=8;SR=4;ALG=PROD;AF=0.002086;NSAMP=61;MSQ=237.26;RECLASSIFIED;AC=61;AN=29246;NFAM=57	SVTYPE=BND;POS=4798196;STRANDS=+-:12;CIPOS=-30,29;CIEND=-30,29;CIPOS95=0,0;CIEND95=0,0;MATEID=254225_1;EVENT=254225;SECONDARY;SU=12;PE=8;SR=4;ALG=PROD;AF=0.002086;NSAMP=61;MSQ=237.26;RECLASSIFIED;AC=61;AN=29246;NFAM=57
chr19	4797913	4797932	chr19	4798562	4798581	254226	831.44	+	-	BND	LOW	254226_1	N	N[chr19:4798573[	254226_2	N	]chr19:4797923]N	SVTYPE=BND;POS=4797923;STRANDS=+-:6;IMPRECISE;CIPOS=-10,9;CIEND=-10,9;CIPOS95=-3,3;CIEND95=-3,3;MATEID=254226_2;EVENT=254226;SU=6;PE=5;SR=1;ALG=PROD;AF=0.0003761;NSAMP=11;MSQ=27.44;RECLASSIFIED;AC=11;AN=29246;NFAM=11	SVTYPE=BND;POS=4798573;STRANDS=+-:6;IMPRECISE;CIPOS=-10,9;CIEND=-10,9;CIPOS95=-3,3;CIEND95=-3,3;MATEID=254226_1;EVENT=254226;SECONDARY;SU=6;PE=5;SR=1;ALG=PROD;AF=0.0003761;NSAMP=11;MSQ=27.44;RECLASSIFIED;AC=11;AN=29246;NFAM=11
chr19	4797942	4798161	chr19	49509498	49509892	490325	45.09	-	+	BND	LOW	490325_1	N	]chr19:49509508]N	490325_2	N	N[chr19:4798153[	SVTYPE=BND;POS=4798153;STRANDS=-+:7;IMPRECISE;CIPOS=-210,9;CIEND=-10,384;CIPOS95=-58,3;CIEND95=-1,127;MATEID=490325_2;EVENT=490325;SU=7;PE=7;SR=0;ALG=PROD;AF=3.419e-05;NSAMP=1;MSQ=41.58;RECLASSIFIED;AC=1;AN=29246;NFAM=1	SVTYPE=BND;POS=49509508;STRANDS=-+:7;IMPRECISE;CIPOS=-10,384;CIEND=-210,9;CIPOS95=-1,127;CIEND95=-58,3;MATEID=490325_1;EVENT=490325;SECONDARY;SU=7;PE=7;SR=0;ALG=PROD;AF=3.419e-05;NSAMP=1;MSQ=41.58;RECLASSIFIED;AC=1;AN=29246;NFAM=1
chr19	4798030	4798350	chr19	4798840	4799194	254227	1072.15	+	-	DEL	PASS	254227	N	<DEL>	.	.	.	SVTYPE=DEL;POS=4798060;SVLEN=-1105;END=4799165;STRANDS=+-:28;IMPRECISE;CIPOS=-30,290;CIEND=-325,29;CIPOS95=-30,41;CIEND95=-42,29;SU=28;PE=28;SR=0;ALG=PROD;AF=0.0001368;NSAMP=4;MSQ=131.7;AC=4;AN=29246;NFAM=3	.
chr19	4798061	4798336	chr19	4799392	4799695	254228	1708.25	+	-	DEL	PASS	254228	N	<DEL>	.	.	.	SVTYPE=DEL;POS=4798091;SVLEN=-1555;END=4799646;STRANDS=+-:57;IMPRECISE;CIPOS=-30,245;CIEND=-254,49;CIPOS95=-13,13;CIEND95=-9,9;SU=57;PE=57;SR=0;ALG=PROD;AF=0.0002052;NSAMP=6;MSQ=132.83;AC=6;AN=29246;NFAM=5	.
chr19	4803428	4803641	chr19	4806747	4807014	254230	362.6	+	-	DEL	PASS	254230	N	<DEL>	.	.	.	SVTYPE=DEL;POS=4803438;SVLEN=-3567;END=4807005;STRANDS=+-:14;IMPRECISE;CIPOS=-10,203;CIEND=-258,9;CIPOS95=-1,38;CIEND95=-37,3;SU=14;PE=14;SR=0;ALG=PROD;AF=3.419e-05;NSAMP=1;MSQ=362.44;AC=1;AN=29246;NFAM=1	.
chr19	4806366	4806385	chr19	4806780	4806799	254231	444.71	+	-	BND	LOW	254231_1	N	N[chr19:4806791[	254231_2	N	]chr19:4806376]N	SVTYPE=BND;POS=4806376;STRANDS=+-:5;CIPOS=-10,9;CIEND=-10,9;CIPOS95=0,0;CIEND95=0,0;MATEID=254231_2;EVENT=254231;SU=5;PE=0;SR=5;ALG=PROD;AF=0.0004103;NSAMP=12;MSQ=22.16;RECLASSIFIED;AC=12;AN=29246;NFAM=12	SVTYPE=BND;POS=4806791;STRANDS=+-:5;CIPOS=-10,9;CIEND=-10,9;CIPOS95=0,0;CIEND95=0,0;MATEID=254231_1;EVENT=254231;SECONDARY;SU=5;PE=0;SR=5;ALG=PROD;AF=0.0004103;NSAMP=12;MSQ=22.16;RECLASSIFIED;AC=12;AN=29246;NFAM=12
chr19	4808012	4808458	chr19	4813629	4814090	254234	2070.48	+	-	DEL	PASS	254234	N	<DEL>	.	.	.	SVTYPE=DEL;POS=4808122;SVLEN=-5919;END=4814041;STRANDS=+-:102;IMPRECISE;CIPOS=-110,336;CIEND=-412,49;CIPOS95=-62,62;CIEND95=-30,30;SU=102;PE=101;SR=1;ALG=SUM;AF=0.0002052;NSAMP=6;MSQ=345.08;AC=6;AN=29246;NFAM=6	.
chr19	4808349	4808406	chr19	4808736	4808793	254233	66.36	+	-	BND	LOW	254233_1	N	N[chr19:4808766[	254233_2	N	]chr19:4808378]N	SVTYPE=BND;POS=4808378;STRANDS=+-:8;CIPOS=-29,28;CIEND=-29,28;CIPOS95=0,0;CIEND95=0,0;MATEID=254233_2;EVENT=254233;SU=8;PE=0;SR=8;ALG=PROD;AF=0.000171;NSAMP=5;MSQ=11.92;RECLASSIFIED;AC=5;AN=29246;NFAM=5	SVTYPE=BND;POS=4808766;STRANDS=+-:8;CIPOS=-29,28;CIEND=-29,28;CIPOS95=0,0;CIEND95=0,0;MATEID=254233_1;EVENT=254233;SECONDARY;SU=8;PE=0;SR=8;ALG=PROD;AF=0.000171;NSAMP=5;MSQ=11.92;RECLASSIFIED;AC=5;AN=29246;NFAM=5
chr19	4809180	4809197	chr19	4809582	4809599	254235	766.84	+	-	BND	LOW	254235_1	N	N[chr19:4809592[	254235_2	N	]chr19:4809189]N	SVTYPE=BND;POS=4809189;STRANDS=+-:35;CIPOS=-9,8;CIEND=-9,8;CIPOS95=0,0;CIEND95=0,0;MATEID=254235_2;EVENT=254235;SU=35;PE=0;SR=35;ALG=PROD;AF=0.0006155;NSAMP=18;MSQ=20.49;RECLASSIFIED;AC=18;AN=29246;NFAM=18	SVTYPE=BND;POS=4809592;STRANDS=+-:35;CIPOS=-9,8;CIEND=-9,8;CIPOS95=0,0;CIEND95=0,0;MATEID=254235_1;EVENT=254235;SECONDARY;SU=35;PE=0;SR=35;ALG=PROD;AF=0.0006155;NSAMP=18;MSQ=20.49;RECLASSIFIED;AC=18;AN=29246;NFAM=18
chr19	4820387	4820442	chr19	4827376	4827433	490327	1107.21	-	+	BND	LOW	490327_1	N	]chr19:4827404]N	490327_2	N	N[chr19:4820418[	SVTYPE=BND;POS=4820418;STRANDS=-+:25;IMPRECISE;CIPOS=-30,25;CIEND=-28,29;CIPOS95=-3,3;CIEND95=-2,2;MATEID=490327_2;EVENT=490327;SU=25;PE=24;SR=1;ALG=PROD;AF=0.001402;NSAMP=41;MSQ=10.07;RECLASSIFIED;AC=41;AN=29246;NFAM=41	SVTYPE=BND;POS=4827404;STRANDS=-+:25;IMPRECISE;CIPOS=-28,29;CIEND=-30,25;CIPOS95=-2,2;CIEND95=-3,3;MATEID=490327_1;EVENT=490327;SECONDARY;SU=25;PE=24;SR=1;ALG=PROD;AF=0.001402;NSAMP=41;MSQ=10.07;RECLASSIFIED;AC=41;AN=29246;NFAM=41
chr19	4823446	4823463	chr19	4823584	4823601	254238	40.59	+	-	BND	LOW	254238_1	N	N[chr19:4823594[	254238_2	N	]chr19:4823455]N	SVTYPE=BND;POS=4823455;STRANDS=+-:4;CIPOS=-9,8;CIEND=-9,8;CIPOS95=0,0;CIEND95=0,0;MATEID=254238_2;EVENT=254238;SU=4;PE=0;SR=4;ALG=PROD;AF=0.0001026;NSAMP=3;MSQ=12.44;RECLASSIFIED;AC=3;AN=29246;NFAM=3	SVTYPE=BND;POS=4823594;STRANDS=+-:4;CIPOS=-9,8;CIEND=-9,8;CIPOS95=0,0;CIEND95=0,0;MATEID=254238_1;EVENT=254238;SECONDARY;SU=4;PE=0;SR=4;ALG=PROD;AF=0.0001026;NSAMP=3;MSQ=12.44;RECLASSIFIED;AC=3;AN=29246;NFAM=3
chr19	4828287	4828304	chr19	4828562	4828581	254239	201.39	+	-	BND	LOW	254239_1	N	N[chr19:4828573[	254239_2	N	]chr19:4828296]N	SVTYPE=BND;POS=4828296;STRANDS=+-:18;CIPOS=-9,8;CIEND=-10,9;CIPOS95=0,0;CIEND95=0,0;MATEID=254239_2;EVENT=254239;SU=18;PE=0;SR=18;ALG=PROD;AF=0.000171;NSAMP=5;MSQ=8.81;RECLASSIFIED;AC=5;AN=29246;NFAM=5	SVTYPE=BND;POS=4828573;STRANDS=+-:18;CIPOS=-10,9;CIEND=-9,8;CIPOS95=0,0;CIEND95=0,0;MATEID=254239_1;EVENT=254239;SECONDARY;SU=18;PE=0;SR=18;ALG=PROD;AF=0.000171;NSAMP=5;MSQ=8.81;RECLASSIFIED;AC=5;AN=29246;NFAM=5
chr19	4830000	4830009	chr19	4830174	4830183	254240	18937.7	+	-	BND	LOW	254240_1	N	N[chr19:4830180[	254240_2	N	]chr19:4830005]N	SVTYPE=BND;POS=4830005;STRANDS=+-:148;CIPOS=-5,4;CIEND=-5,4;CIPOS95=0,0;CIEND95=0,0;MATEID=254240_2;EVENT=254240;SU=148;PE=11;SR=137;ALG=PROD;AF=0.00465;NSAMP=136;MSQ=130.27;RECLASSIFIED;AC=136;AN=29246;NFAM=132	SVTYPE=BND;POS=4830180;STRANDS=+-:148;CIPOS=-5,4;CIEND=-5,4;CIPOS95=0,0;CIEND95=0,0;MATEID=254240_1;EVENT=254240;SECONDARY;SU=148;PE=11;SR=137;ALG=PROD;AF=0.00465;NSAMP=136;MSQ=130.27;RECLASSIFIED;AC=136;AN=29246;NFAM=132
chr19	4835981	4836000	chr19	4836242	4836261	254241	9123.76	+	-	BND	LOW	254241_1	N	N[chr19:4836253[	254241_2	N	]chr19:4835991]N	SVTYPE=BND;POS=4835991;STRANDS=+-:560;CIPOS=-10,9;CIEND=-10,9;CIPOS95=0,0;CIEND95=0,0;MATEID=254241_2;EVENT=254241;SU=560;PE=18;SR=542;ALG=PROD;AF=0.004377;NSAMP=128;MSQ=47.8;RECLASSIFIED;AC=128;AN=29246;NFAM=127	SVTYPE=BND;POS=4836253;STRANDS=+-:560;CIPOS=-10,9;CIEND=-10,9;CIPOS95=0,0;CIEND95=0,0;MATEID=254241_1;EVENT=254241;SECONDARY;SU=560;PE=18;SR=542;ALG=PROD;AF=0.004377;NSAMP=128;MSQ=47.8;RECLASSIFIED;AC=128;AN=29246;NFAM=127
chr19	4837162	4837179	chr19	4837444	4837461	254242	19.72	+	-	BND	LOW	254242_1	N	N[chr19:4837454[	254242_2	N	]chr19:4837171]N	SVTYPE=BND;POS=4837171;STRANDS=+-:4;CIPOS=-9,8;CIEND=-9,8;CIPOS95=0,0;CIEND95=0,0;MATEID=254242_2;EVENT=254242;SU=4;PE=0;SR=4;ALG=PROD;AF=3.419e-05;NSAMP=1;MSQ=9.3;RECLASSIFIED;AC=1;AN=29246;NFAM=1	SVTYPE=BND;POS=4837454;STRANDS=+-:4;CIPOS=-9,8;CIEND=-9,8;CIPOS95=0,0;CIEND95=0,0;MATEID=254242_1;EVENT=254242;SECONDARY;SU=4;PE=0;SR=4;ALG=PROD;AF=3.419e-05;NSAMP=1;MSQ=9.3;RECLASSIFIED;AC=1;AN=29246;NFAM=1
chr19	4839592	4839751	chr19	4841907	4841913	570896	39.92	+	+	INV	LOW	570896	N	<INV>	.	.	.	SVTYPE=INV;POS=4839742;SVLEN=2165;END=4841907;STRANDS=++:1,--:4;IMPRECISE;CIPOS=-150,9;CIEND=0,6;CIPOS95=-88,2;CIEND95=0,4;SU=5;PE=5;SR=0;ALG=PROD;AF=3.419e-05;NSAMP=1;MSQ=38.76;AC=1;AN=29246;NFAM=1	.
chr19	4839696	4839746	chr19	4849316	4849355	254243	626.33	+	-	DEL	PASS	254243	N	<DEL>	.	.	.	SVTYPE=DEL;POS=4839722;SVLEN=-9610;END=4849332;STRANDS=+-:30;IMPRECISE;CIPOS=-26,24;CIEND=-16,23;CIPOS95=0,0;CIEND95=-4,4;SU=30;PE=23;SR=7;ALG=PROD;AF=3.419e-05;NSAMP=1;MSQ=290.62;AC=1;AN=29246;NFAM=1	.
chr19	4839996	4840261	chr19	4846800	4847199	254244	1663.37	+	-	BND	LOW	254244_1	N	N[chr19:4847191[	254244_2	N	]chr19:4840006]N	SVTYPE=BND;POS=4840006;STRANDS=+-:11;IMPRECISE;CIPOS=-10,255;CIEND=-390,9;CIPOS95=-2,59;CIEND95=-76,1;MATEID=254244_2;EVENT=254244;SU=11;PE=11;SR=0;ALG=PROD;AF=0.002188;NSAMP=63;MSQ=18.12;RECLASSIFIED;AC=64;AN=29246;NFAM=63	SVTYPE=BND;POS=4847191;STRANDS=+-:11;IMPRECISE;CIPOS=-390,9;CIEND=-10,255;CIPOS95=-76,1;CIEND95=-2,59;MATEID=254244_1;EVENT=254244;SECONDARY;SU=11;PE=11;SR=0;ALG=PROD;AF=0.002188;NSAMP=63;MSQ=18.12;RECLASSIFIED;AC=64;AN=29246;NFAM=63
chr19	4841620	4841719	chr19	4843177	4843276	254247	5566.84	+	-	BND	LOW	254247_1	N	N[chr19:4843228[	254247_2	N	]chr19:4841670]N	SVTYPE=BND;POS=4841670;STRANDS=+-:25;IMPRECISE;CIPOS=-50,49;CIEND=-50,49;CIPOS95=-2,2;CIEND95=-3,3;MATEID=254247_2;EVENT=254247;SU=25;PE=24;SR=1;ALG=PROD;AF=0.0003761;NSAMP=11;MSQ=158.24;RETAINED;RECLASSIFIED;AC=11;AN=29246;NFAM=11	SVTYPE=BND;POS=4843228;STRANDS=+-:25;IMPRECISE;CIPOS=-50,49;CIEND=-50,49;CIPOS95=-3,3;CIEND95=-2,2;MATEID=254247_1;EVENT=254247;SECONDARY;SU=25;PE=24;SR=1;ALG=PROD;AF=0.0003761;NSAMP=11;MSQ=158.24;RETAINED;RECLASSIFIED;AC=11;AN=29246;NFAM=11
chr19	4842978	4842997	chr19	4843222	4843241	254248	1419.82	+	-	BND	LOW	254248_1	N	N[chr19:4843233[	254248_2	N	]chr19:4842988]N	SVTYPE=BND;POS=4842988;STRANDS=+-:5;CIPOS=-10,9;CIEND=-10,9;CIPOS95=0,0;CIEND95=0,0;MATEID=254248_2;EVENT=254248;SU=5;PE=0;SR=5;ALG=PROD;AF=0.0004787;NSAMP=14;MSQ=56.43;RECLASSIFIED;AC=14;AN=29246;NFAM=14	SVTYPE=BND;POS=4843233;STRANDS=+-:5;CIPOS=-10,9;CIEND=-10,9;CIPOS95=0,0;CIEND95=0,0;MATEID=254248_1;EVENT=254248;SECONDARY;SU=5;PE=0;SR=5;ALG=PROD;AF=0.0004787;NSAMP=14;MSQ=56.43;RECLASSIFIED;AC=14;AN=29246;NFAM=14
chr19	4843737	4843745	chr19	4845794	4845813	254249	506.6	+	-	DEL	PASS	254249	N	<DEL>	.	.	.	SVTYPE=DEL;POS=4843741;SVLEN=-2063;END=4845804;STRANDS=+-:17;CIPOS=-4,4;CIEND=-10,9;CIPOS95=0,0;CIEND95=0,0;SU=17;PE=9;SR=8;ALG=PROD;AF=3.419e-05;NSAMP=1;MSQ=506.6;AC=1;AN=29246;NFAM=1	.
chr19	4844986	4845336	chr19	54831650	54831956	570897	1927.15	-	-	BND	LOW	570897_1	N	[chr19:54831947[N	570897_2	N	[chr19:4845308[N	SVTYPE=BND;POS=4845308;STRANDS=--:365;IMPRECISE;CIPOS=-321,29;CIEND=-296,10;CIPOS95=-18,18;CIEND95=-10,10;MATEID=570897_2;EVENT=570897;SU=365;PE=365;SR=0;ALG=PROD;AF=0.001915;NSAMP=56;MSQ=21.93;AC=56;AN=29246;NFAM=56	SVTYPE=BND;POS=54831947;STRANDS=--:365;IMPRECISE;CIPOS=-296,10;CIEND=-321,29;CIPOS95=-10,10;CIEND95=-18,18;MATEID=570897_1;EVENT=570897;SECONDARY;SU=365;PE=365;SR=0;ALG=PROD;AF=0.001915;NSAMP=56;MSQ=21.93;AC=56;AN=29246;NFAM=56
chr19	4846275	4846329	chr19	4846632	4846689	254250	519.59	+	-	BND	LOW	254250_1	N	N[chr19:4846662[	254250_2	N	]chr19:4846301]N	SVTYPE=BND;POS=4846301;STRANDS=+-:8;CIPOS=-26,28;CIEND=-29,28;CIPOS95=0,0;CIEND95=0,0;MATEID=254250_2;EVENT=254250;SU=8;PE=0;SR=8;ALG=PROD;AF=0.0006497;NSAMP=19;MSQ=17.44;RECLASSIFIED;AC=19;AN=29246;NFAM=19	SVTYPE=BND;POS=4846662;STRANDS=+-:8;CIPOS=-29,28;CIEND=-26,28;CIPOS95=0,0;CIEND95=0,0;MATEID=254250_1;EVENT=254250;SECONDARY;SU=8;PE=0;SR=8;ALG=PROD;AF=0.0006497;NSAMP=19;MSQ=17.44;RECLASSIFIED;AC=19;AN=29246;NFAM=19
chr19	4849528	4850038	chr19	4850545	4851022	490331	760.51	-	+	BND	LOW	490331_1	N	]chr19:4850575]N	490331_2	N	N[chr19:4850010[	SVTYPE=BND;POS=4850010;STRANDS=-+:24;IMPRECISE;CIPOS=-481,29;CIEND=-30,447;CIPOS95=-59,29;CIEND95=-30,79;MATEID=490331_2;EVENT=490331;SU=24;PE=24;SR=0;ALG=PROD;AF=0.0004103;NSAMP=12;MSQ=48.48;RECLASSIFIED;AC=12;AN=29246;NFAM=8	SVTYPE=BND;POS=4850575;STRANDS=-+:24;IMPRECISE;CIPOS=-30,447;CIEND=-481,29;CIPOS95=-30,79;CIEND95=-59,29;MATEID=490331_1;EVENT=490331;SECONDARY;SU=24;PE=24;SR=0;ALG=PROD;AF=0.0004103;NSAMP=12;MSQ=48.48;RECLASSIFIED;AC=12;AN=29246;NFAM=8
chr19	4850317	4850628	chr19	4858624	4858892	490332	14567.9	-	+	BND	LOW	490332_1	N	]chr19:4858654]N	490332_2	N	N[chr19:4850599[	SVTYPE=BND;POS=4850599;STRANDS=-+:46;IMPRECISE;CIPOS=-281,30;CIEND=-30,238;CIPOS95=-25,25;CIEND95=-11,11;MATEID=490332_2;EVENT=490332;SU=46;PE=46;SR=0;ALG=PROD;AF=0.02223;NSAMP=650;MSQ=11.65;RECLASSIFIED;AC=650;AN=29246;NFAM=642	SVTYPE=BND;POS=4858654;STRANDS=-+:46;IMPRECISE;CIPOS=-30,238;CIEND=-281,30;CIPOS95=-11,11;CIEND95=-25,25;MATEID=490332_1;EVENT=490332;SECONDARY;SU=46;PE=46;SR=0;ALG=PROD;AF=0.02223;NSAMP=650;MSQ=11.65;RECLASSIFIED;AC=650;AN=29246;NFAM=642
chr19	4850547	4850988	chr19	4858061	4858575	254251	2849.06	+	-	BND	LOW	254251_1	N	N[chr19:4858511[	254251_2	N	]chr19:4850599]N	SVTYPE=BND;POS=4850599;STRANDS=+-:141;IMPRECISE;CIPOS=-52,389;CIEND=-449,65;CIPOS95=-52,66;CIEND95=-73,65;MATEID=254251_2;EVENT=254251;SU=141;PE=141;SR=0;ALG=SUM;AF=0.0005129;NSAMP=15;MSQ=185.56;RECLASSIFIED;AC=15;AN=29246;NFAM=14	SVTYPE=BND;POS=4858511;STRANDS=+-:141;IMPRECISE;CIPOS=-449,65;CIEND=-52,389;CIPOS95=-73,65;CIEND95=-52,66;MATEID=254251_1;EVENT=254251;SECONDARY;SU=141;PE=141;SR=0;ALG=SUM;AF=0.0005129;NSAMP=15;MSQ=185.56;RECLASSIFIED;AC=15;AN=29246;NFAM=14
chr19	4851754	4852411	chr19	4852484	4852506	570898	216.54	+	+	INV	LOW	570898	N	<INV>	.	.	.	SVTYPE=INV;POS=4852402;SVLEN=95;END=4852497;STRANDS=++:1,--:3;IMPRECISE;CIPOS=-648,9;CIEND=-13,9;CIPOS95=-325,2;CIEND95=-13,0;SU=4;PE=4;SR=0;ALG=PROD;AF=0.0003419;NSAMP=10;MSQ=18.64;AC=10;AN=29246;NFAM=10	.
chr19	4852639	4852990	chr19	4892231	4892539	490333	122.39	-	+	DUP	PASS	490333	N	<DUP>	.	.	.	SVTYPE=DUP;POS=4852984;SVLEN=39257;END=4892241;STRANDS=-+:13;IMPRECISE;CIPOS=-345,6;CIEND=-10,298;CIPOS95=-116,0;CIEND95=-2,81;SU=13;PE=13;SR=0;ALG=PROD;AF=3.419e-05;NSAMP=1;MSQ=119.32;AC=1;AN=29246;NFAM=1	.
chr19	4855061	4855307	chr19	4856060	4856309	254252	224.81	+	-	DEL	PASS	254252	N	<DEL>	.	.	.	SVTYPE=DEL;POS=4855071;SVLEN=-1229;END=4856300;STRANDS=+-:10;IMPRECISE;CIPOS=-10,236;CIEND=-240,9;CIPOS95=-2,51;CIEND95=-46,2;SU=10;PE=10;SR=0;ALG=PROD;AF=3.419e-05;NSAMP=1;MSQ=224.81;AC=1;AN=29246;NFAM=1	.
chr19	4855776	4855786	chr19	4856027	4856046	254253	269.59	+	-	BND	LOW	254253_1	N	N[chr19:4856038[	254253_2	N	]chr19:4855782]N	SVTYPE=BND;POS=4855782;STRANDS=+-:8;CIPOS=-6,4;CIEND=-10,9;CIPOS95=0,0;CIEND95=0,0;MATEID=254253_2;EVENT=254253;SU=8;PE=1;SR=7;ALG=PROD;AF=0.0001026;NSAMP=3;MSQ=6.92;RECLASSIFIED;AC=3;AN=29246;NFAM=3	SVTYPE=BND;POS=4856038;STRANDS=+-:8;CIPOS=-10,9;CIEND=-6,4;CIPOS95=0,0;CIEND95=0,0;MATEID=254253_1;EVENT=254253;SECONDARY;SU=8;PE=1;SR=7;ALG=PROD;AF=0.0001026;NSAMP=3;MSQ=6.92;RECLASSIFIED;AC=3;AN=29246;NFAM=3
chr19	4858281	4858290	chr19	4858390	4858409	570899	286.76	+	+	INV	LOW	570899	N	<INV>	.	.	.	SVTYPE=INV;POS=4858281;SVLEN=119;END=4858400;STRANDS=++:6,--:1;IMPRECISE;CIPOS=0,9;CIEND=-10,9;CIPOS95=0,9;CIEND95=-2,3;SU=7;PE=6;SR=1;ALG=PROD;AF=0.0003419;NSAMP=10;MSQ=19.74;AC=10;AN=29246;NFAM=10	.
chr19	4858877	4859165	chr19	4860029	4860421	254255	1021.33	+	-	DEL	PASS	254255	N	<DEL>	.	.	.	SVTYPE=DEL;POS=4858927;SVLEN=-1445;END=4860372;STRANDS=+-:56;IMPRECISE;CIPOS=-50,238;CIEND=-343,49;CIPOS95=-18,18;CIEND95=-22,22;SU=56;PE=56;SR=0;ALG=PROD;AF=0.0002052;NSAMP=6;MSQ=170.22;AC=6;AN=29246;NFAM=4	.
chr19	4860820	4861040	chr19	4863327	4863614	254256	1315.46	+	-	DEL	PASS	254256	N	<DEL>	.	.	.	SVTYPE=DEL;POS=4860837;SVLEN=-2767;END=4863604;STRANDS=+-:63;IMPRECISE;CIPOS=-17,203;CIEND=-277,10;CIPOS95=-17,17;CIEND95=-14,10;SU=63;PE=63;SR=0;ALG=PROD;AF=0.0001368;NSAMP=4;MSQ=328.87;AC=4;AN=29246;NFAM=4	.
chr19	4860881	4860925	chr19	4900496	4900541	490334	402.93	-	+	DUP	PASS	490334	N	<DUP>	.	.	.	SVTYPE=DUP;POS=4860904;SVLEN=39615;END=4900519;STRANDS=-+:40;CIPOS=-23,21;CIEND=-23,22;CIPOS95=0,0;CIEND95=0,0;SU=40;PE=21;SR=19;ALG=PROD;AF=3.419e-05;NSAMP=1;MSQ=209.52;AC=1;AN=29246;NFAM=1	.
chr19	4861763	4862141	chr19	4869191	4869590	490335	63.49	-	+	BND	LOW	490335_1	N	]chr19:4869201]N	490335_2	N	N[chr19:4862133[	SVTYPE=BND;POS=4862133;STRANDS=-+:7;IMPRECISE;CIPOS=-369,9;CIEND=-10,389;CIPOS95=-92,2;CIEND95=-1,121;MATEID=490335_2;EVENT=490335;SU=7;PE=7;SR=0;ALG=PROD;AF=0.0001368;NSAMP=4;MSQ=10.99;RECLASSIFIED;AC=4;AN=29246;NFAM=4	SVTYPE=BND;POS=4869201;STRANDS=-+:7;IMPRECISE;CIPOS=-10,389;CIEND=-369,9;CIPOS95=-1,121;CIEND95=-92,2;MATEID=490335_1;EVENT=490335;SECONDARY;SU=7;PE=7;SR=0;ALG=PROD;AF=0.0001368;NSAMP=4;MSQ=10.99;RECLASSIFIED;AC=4;AN=29246;NFAM=4
chr19	4864340	4864574	chr19	4875287	4875555	254259	263.57	+	-	DEL	PASS	254259	N	<DEL>	.	.	.	SVTYPE=DEL;POS=4864350;SVLEN=-11199;END=4875549;STRANDS=+-:14;IMPRECISE;CIPOS=-10,224;CIEND=-262,6;CIPOS95=-3,41;CIEND95=-59,0;SU=14;PE=14;SR=0;ALG=PROD;AF=3.419e-05;NSAMP=1;MSQ=263.57;AC=1;AN=29246;NFAM=1	.
chr19	4870374	4870712	chr19	4873193	4873468	490337	82.14	-	+	DUP	PASS	490337	N	<DUP>	.	.	.	SVTYPE=DUP;POS=4870703;SVLEN=2500;END=4873203;STRANDS=-+:10;IMPRECISE;CIPOS=-329,9;CIEND=-10,265;CIPOS95=-53,3;CIEND95=-2,61;SU=10;PE=10;SR=0;ALG=PROD;AF=3.419e-05;NSAMP=1;MSQ=81.34;AC=1;AN=29246;NFAM=1	.
chr19	4871396	4871435	chr19	4876618	4876657	254260	2229.66	+	-	DEL	PASS	254260	N	<DEL>	.	.	.	SVTYPE=DEL;POS=4871406;SVLEN=-5242;END=4876648;STRANDS=+-:81;CIPOS=-10,29;CIEND=-30,9;CIPOS95=0,0;CIEND95=0,0;SU=81;PE=67;SR=14;ALG=PROD;AF=3.419e-05;NSAMP=1;MSQ=272.58;AC=1;AN=29246;NFAM=1	.
chr19	4871919	4872238	chr19	4922216	4922469	490338	111.22	-	+	DUP	PASS	490338	N	<DUP>	.	.	.	SVTYPE=DUP;POS=4872229;SVLEN=49995;END=4922224;STRANDS=-+:12;IMPRECISE;CIPOS=-310,9;CIEND=-8,245;CIPOS95=-63,2;CIEND95=0,55;SU=12;PE=12;SR=0;ALG=PROD;AF=3.419e-05;NSAMP=1;MSQ=109.96;AC=1;AN=29246;NFAM=1	.
chr19	4872082	4872165	chr19	4873359	4873634	570900	23.75	+	+	INV	LOW	570900	N	<INV>	.	.	.	SVTYPE=INV;POS=4872156;SVLEN=1448;END=4873604;STRANDS=++:2,--:3;IMPRECISE;CIPOS=-74,9;CIEND=-245,30;CIPOS95=-62,0;CIEND95=-162,22;SU=5;PE=5;SR=0;ALG=PROD;AF=3.419e-05;NSAMP=1;MSQ=23.75;AC=1;AN=29246;NFAM=1	.
chr19	4872418	4872437	chr19	4873341	4873360	570901	8034.4	+	+	INV	LOW	570901	N	<INV>	.	.	.	SVTYPE=INV;POS=4872428;SVLEN=923;END=4873351;STRANDS=++:1,--:3;IMPRECISE;CIPOS=-10,9;CIEND=-10,9;CIPOS95=-3,2;CIEND95=-3,3;SU=4;PE=3;SR=1;ALG=PROD;AF=0.008411;NSAMP=195;MSQ=28.63;AC=246;AN=29246;NFAM=192	.
chr19	4873535	4873554	chr19	4875937	4875956	254261	224.68	+	-	DEL	PASS	254261	N	<DEL>	.	.	.	SVTYPE=DEL;POS=4873545;SVLEN=-2402;END=4875947;STRANDS=+-:14;CIPOS=-10,9;CIEND=-10,9;CIPOS95=0,0;CIEND95=0,0;SU=14;PE=8;SR=6;ALG=PROD;AF=3.419e-05;NSAMP=1;MSQ=224.68;AC=1;AN=29246;NFAM=1	.
chr19	4874117	4874747	chr19	4875135	4875816	490339	18788.6	-	+	BND	LOW	490339_1	N	]chr19:4875145]N	490339_2	N	N[chr19:4874739[	SVTYPE=BND;POS=4874739;STRANDS=-+:4;IMPRECISE;CIPOS=-621,9;CIEND=-10,671;CIPOS95=-134,2;CIEND95=-2,148;MATEID=490339_2;EVENT=490339;SU=4;PE=4;SR=0;ALG=PROD;AF=0.02322;NSAMP=677;MSQ=14.95;RECLASSIFIED;AC=679;AN=29246;NFAM=673	SVTYPE=BND;POS=4875145;STRANDS=-+:4;IMPRECISE;CIPOS=-10,671;CIEND=-621,9;CIPOS95=-2,148;CIEND95=-134,2;MATEID=490339_1;EVENT=490339;SECONDARY;SU=4;PE=4;SR=0;ALG=PROD;AF=0.02322;NSAMP=677;MSQ=14.95;RECLASSIFIED;AC=679;AN=29246;NFAM=673
chr19	4874585	4874635	chr19	4875169	4875222	254263	839601.0	+	-	DEL	PASS	254263	N	<DEL>	.	.	.	SVTYPE=DEL;POS=4874611;SVLEN=-588;END=4875199;STRANDS=+-:6;IMPRECISE;CIPOS=-26,24;CIEND=-30,23;CIPOS95=-4,4;CIEND95=-7,7;SU=6;PE=5;SR=1;ALG=PROD;AF=0.2584;NSAMP=6985;MSQ=69.92;RETAINED;MEDGQR=1.12;Q10GQR=0.31;AC=7554;AN=29234;NFAM=6479	.
chr19	4876902	4876921	chr19	4877195	4877214	254264	50.53	+	-	BND	LOW	254264_1	N	N[chr19:4877206[	254264_2	N	]chr19:4876912]N	SVTYPE=BND;POS=4876912;STRANDS=+-:5;CIPOS=-10,9;CIEND=-10,9;CIPOS95=0,0;CIEND95=0,0;MATEID=254264_2;EVENT=254264;SU=5;PE=0;SR=5;ALG=PROD;AF=0.0001026;NSAMP=3;MSQ=12.44;RECLASSIFIED;AC=3;AN=29246;NFAM=3	SVTYPE=BND;POS=4877206;STRANDS=+-:5;CIPOS=-10,9;CIEND=-10,9;CIPOS95=0,0;CIEND95=0,0;MATEID=254264_1;EVENT=254264;SECONDARY;SU=5;PE=0;SR=5;ALG=PROD;AF=0.0001026;NSAMP=3;MSQ=12.44;RECLASSIFIED;AC=3;AN=29246;NFAM=3
chr19	4879338	4879640	chr19	4881687	4882059	254265	281.79	+	-	DEL	PASS	254265	N	<DEL>	.	.	.	SVTYPE=DEL;POS=4879348;SVLEN=-2702;END=4882050;STRANDS=+-:13;IMPRECISE;CIPOS=-10,292;CIEND=-363,9;CIPOS95=-3,43;CIEND95=-50,3;SU=13;PE=13;SR=0;ALG=PROD;AF=3.419e-05;NSAMP=1;MSQ=281.79;AC=1;AN=29246;NFAM=1	.
chr19	4882910	4883429	chr19	4900151	4900694	490340	1468.06	-	+	BND	LOW	490340_1	N	]chr19:4900161]N	490340_2	N	N[chr19:4883421[	SVTYPE=BND;POS=4883421;STRANDS=-+:7;IMPRECISE;CIPOS=-510,9;CIEND=-10,533;CIPOS95=-108,2;CIEND95=-1,191;MATEID=490340_2;EVENT=490340;SU=7;PE=7;SR=0;ALG=PROD;AF=0.003077;NSAMP=90;MSQ=8.65;RECLASSIFIED;AC=90;AN=29246;NFAM=90	SVTYPE=BND;POS=4900161;STRANDS=-+:7;IMPRECISE;CIPOS=-10,533;CIEND=-510,9;CIPOS95=-1,191;CIEND95=-108,2;MATEID=490340_1;EVENT=490340;SECONDARY;SU=7;PE=7;SR=0;ALG=PROD;AF=0.003077;NSAMP=90;MSQ=8.65;RECLASSIFIED;AC=90;AN=29246;NFAM=90
chr19	4884121	4884140	chr19	4884207	4884226	254266	285.1	+	-	DEL	PASS	254266	N	<DEL>	.	.	.	SVTYPE=DEL;POS=4884131;SVLEN=-86;END=4884217;STRANDS=+-:9;CIPOS=-10,9;CIEND=-10,9;CIPOS95=0,0;CIEND95=0,0;SU=9;PE=1;SR=8;ALG=PROD;AF=3.419e-05;NSAMP=1;MSQ=284.8;AC=1;AN=29246;NFAM=1	.
chr19	4884197	4884215	chr19	4886365	4886367	254267	692.39	+	-	DEL	PASS	254267	N	<DEL>	.	.	.	SVTYPE=DEL;POS=4884206;SVLEN=-2161;END=4886367;STRANDS=+-:28;CIPOS=-9,9;CIEND=-2,0;CIPOS95=0,0;CIEND95=0,0;SU=28;PE=16;SR=12;ALG=PROD;AF=3.419e-05;NSAMP=1;MSQ=692.39;AC=1;AN=29246;NFAM=1	.
chr19	4884887	4885020	chr19	4886023	4886413	490342	662844.0	-	+	DUP	PASS	490342	N	<DUP>	.	.	.	SVTYPE=DUP;POS=4884971;SVLEN=1102;END=4886073;STRANDS=-+:14;IMPRECISE;CIPOS=-84,49;CIEND=-50,340;CIPOS95=-10,10;CIEND95=-39,39;SU=14;PE=14;SR=0;ALG=PROD;AF=0.2949;NSAMP=7746;MSQ=54.35;AC=8625;AN=29246;NFAM=7204	.
chr19	4884891	4885251	chr19	4885656	4885996	254268	5185.91	+	-	BND	LOW	254268_1	N	N[chr19:4885988[	254268_2	N	]chr19:4884901]N	SVTYPE=BND;POS=4884901;STRANDS=+-:7;IMPRECISE;CIPOS=-10,350;CIEND=-331,9;CIPOS95=-2,100;CIEND95=-82,1;MATEID=254268_2;EVENT=254268;SU=7;PE=7;SR=0;ALG=PROD;AF=0.003317;NSAMP=97;MSQ=46.83;RECLASSIFIED;AC=97;AN=29246;NFAM=96	SVTYPE=BND;POS=4885988;STRANDS=+-:7;IMPRECISE;CIPOS=-331,9;CIEND=-10,350;CIPOS95=-82,1;CIEND95=-2,100;MATEID=254268_1;EVENT=254268;SECONDARY;SU=7;PE=7;SR=0;ALG=PROD;AF=0.003317;NSAMP=97;MSQ=46.83;RECLASSIFIED;AC=97;AN=29246;NFAM=96
chr19	4884937	4885176	chr19	4888014	4888220	254270	4336.42	+	-	BND	LOW	254270_1	N	N[chr19:4888212[	254270_2	N	]chr19:4884947]N	SVTYPE=BND;POS=4884947;STRANDS=+-:195;IMPRECISE;CIPOS=-10,229;CIEND=-197,9;CIPOS95=-4,4;CIEND95=-5,5;MATEID=254270_2;EVENT=254270;SU=195;PE=195;SR=0;ALG=PROD;AF=0.0006497;NSAMP=19;MSQ=149.56;RECLASSIFIED;AC=19;AN=29246;NFAM=19	SVTYPE=BND;POS=4888212;STRANDS=+-:195;IMPRECISE;CIPOS=-197,9;CIEND=-10,229;CIPOS95=-5,5;CIEND95=-4,4;MATEID=254270_1;EVENT=254270;SECONDARY;SU=195;PE=195;SR=0;ALG=PROD;AF=0.0006497;NSAMP=19;MSQ=149.56;RECLASSIFIED;AC=19;AN=29246;NFAM=19
chr19	4884977	4886150	chr19	4887795	4888944	490343	3742.17	-	+	BND	LOW	490343_1	N	]chr19:4888342]N	490343_2	N	N[chr19:4886014[	SVTYPE=BND;POS=4886014;STRANDS=-+:466;IMPRECISE;CIPOS=-1036,137;CIEND=-547,602;CIPOS95=-446,137;CIEND95=-420,420;MATEID=490343_2;EVENT=490343;SU=466;PE=466;SR=0;ALG=SUM;AF=0.001607;NSAMP=47;MSQ=48.97;RETAINED;RECLASSIFIED;AC=47;AN=29246;NFAM=43	SVTYPE=BND;POS=4888342;STRANDS=-+:466;IMPRECISE;CIPOS=-547,602;CIEND=-1036,137;CIPOS95=-420,420;CIEND95=-446,137;MATEID=490343_1;EVENT=490343;SECONDARY;SU=466;PE=466;SR=0;ALG=SUM;AF=0.001607;NSAMP=47;MSQ=48.97;RETAINED;RECLASSIFIED;AC=47;AN=29246;NFAM=43
chr19	4885244	4885250	chr19	4886076	4886081	490341	692830.0	-	+	DUP	PASS	490341	N	<DUP>	.	.	.	SVTYPE=DUP;POS=4885249;SVLEN=830;END=4886079;STRANDS=-+:60545;CIPOS=-5,1;CIEND=-3,2;CIPOS95=0,0;CIEND95=0,0;SU=60545;PE=60545;SR=0;AF=0.3006;NSAMP=7757;MSQ=57.08;AC=8792;AN=29246;NFAM=7202	.
chr19	4885429	4886341	chr19	4887651	4888420	254272	2682.46	+	-	BND	LOW	254272_1	N	N[chr19:4888226[	254272_2	N	]chr19:4885521]N	SVTYPE=BND;POS=4885521;STRANDS=+-:42;IMPRECISE;CIPOS=-92,820;CIEND=-574,195;CIPOS95=-92,206;CIEND95=-133,133;MATEID=254272_2;EVENT=254272;SU=42;PE=42;SR=0;ALG=SUM;AF=0.0009574;NSAMP=28;MSQ=54.43;RETAINED;RECLASSIFIED;AC=28;AN=29246;NFAM=28	SVTYPE=BND;POS=4888226;STRANDS=+-:42;IMPRECISE;CIPOS=-574,195;CIEND=-92,820;CIPOS95=-133,133;CIEND95=-92,206;MATEID=254272_1;EVENT=254272;SECONDARY;SU=42;PE=42;SR=0;ALG=SUM;AF=0.0009574;NSAMP=28;MSQ=54.43;RETAINED;RECLASSIFIED;AC=28;AN=29246;NFAM=28
chr19	4885457	4885476	chr19	4886382	4886401	570902	50.33	+	+	BND	LOW	570902_1	N	N]chr19:4886392]	570902_2	N	N]chr19:4885467]	SVTYPE=BND;POS=4885467;STRANDS=++:5;CIPOS=-10,9;CIEND=-10,9;CIPOS95=0,0;CIEND95=0,0;MATEID=570902_2;EVENT=570902;SU=5;PE=0;SR=5;ALG=PROD;AF=3.419e-05;NSAMP=1;MSQ=50.33;AC=1;AN=29246;NFAM=1	SVTYPE=BND;POS=4886392;STRANDS=++:5;CIPOS=-10,9;CIEND=-10,9;CIPOS95=0,0;CIEND95=0,0;MATEID=570902_1;EVENT=570902;SECONDARY;SU=5;PE=0;SR=5;ALG=PROD;AF=3.419e-05;NSAMP=1;MSQ=50.33;AC=1;AN=29246;NFAM=1
chr19	4885667	4885686	chr19	4886214	4886233	254271	2.4548e+06	+	-	BND	LOW	254271_1	N	N[chr19:4886225[	254271_2	N	]chr19:4885677]N	SVTYPE=BND;POS=4885677;STRANDS=+-:8;IMPRECISE;CIPOS=-10,9;CIEND=-10,9;CIPOS95=-3,3;CIEND95=-3,3;MATEID=254271_2;EVENT=254271;SU=8;PE=7;SR=1;ALG=PROD;AF=0.3489;NSAMP=10204;MSQ=122;RECLASSIFIED;AC=10204;AN=29246;NFAM=9384	SVTYPE=BND;POS=4886225;STRANDS=+-:8;IMPRECISE;CIPOS=-10,9;CIEND=-10,9;CIPOS95=-3,3;CIEND95=-3,3;MATEID=254271_1;EVENT=254271;SECONDARY;SU=8;PE=7;SR=1;ALG=PROD;AF=0.3489;NSAMP=10204;MSQ=122;RECLASSIFIED;AC=10204;AN=29246;NFAM=9384
chr19	4885781	4885986	chr19	4886381	4886758	570903	116.49	+	+	BND	LOW	570903_1	N	N]chr19:4886391]	570903_2	N	N]chr19:4885791]	SVTYPE=BND;POS=4885791;STRANDS=++:8;IMPRECISE;CIPOS=-10,195;CIEND=-10,367;CIPOS95=-3,26;CIEND95=-1,71;MATEID=570903_2;EVENT=570903;SU=8;PE=8;SR=0;ALG=PROD;AF=3.419e-05;NSAMP=1;MSQ=116.47;AC=1;AN=29246;NFAM=1	SVTYPE=BND;POS=4886391;STRANDS=++:8;IMPRECISE;CIPOS=-10,367;CIEND=-10,195;CIPOS95=-1,71;CIEND95=-3,26;MATEID=570903_1;EVENT=570903;SECONDARY;SU=8;PE=8;SR=0;ALG=PROD;AF=3.419e-05;NSAMP=1;MSQ=116.47;AC=1;AN=29246;NFAM=1
chr19	4886675	4886694	chr19	8160445	8160464	254274	69609.3	+	-	BND	LOW	254274_1	N	N[chr19:8160456[	254274_2	N	]chr19:4886685]N	SVTYPE=BND;POS=4886685;STRANDS=+-:4;IMPRECISE;CIPOS=-10,9;CIEND=-10,9;CIPOS95=-2,3;CIEND95=-3,0;MATEID=254274_2;EVENT=254274;SU=4;PE=3;SR=1;ALG=PROD;AF=0.04773;NSAMP=1342;MSQ=27.03;RECLASSIFIED;AC=1396;AN=29246;NFAM=1303	SVTYPE=BND;POS=8160456;STRANDS=+-:4;IMPRECISE;CIPOS=-10,9;CIEND=-10,9;CIPOS95=-3,0;CIEND95=-2,3;MATEID=254274_1;EVENT=254274;SECONDARY;SU=4;PE=3;SR=1;ALG=PROD;AF=0.04773;NSAMP=1342;MSQ=27.03;RECLASSIFIED;AC=1396;AN=29246;NFAM=1303
chr19	4888266	4888281	chr19	4893234	4893246	254275	659.52	+	-	DEL	PASS	254275	N	<DEL>	.	.	.	SVTYPE=DEL;POS=4888272;SVLEN=-4972;END=4893244;STRANDS=+-:20;IMPRECISE;CIPOS=-6,9;CIEND=-10,2;CIPOS95=0,1;CIEND95=-1,0;SU=20;PE=16;SR=4;ALG=PROD;AF=3.419e-05;NSAMP=1;MSQ=659.52;AC=1;AN=29246;NFAM=1	.
chr19	4892370	4892387	chr19	4892606	4892623	254276	241.35	+	-	BND	LOW	254276_1	N	N[chr19:4892616[	254276_2	N	]chr19:4892379]N	SVTYPE=BND;POS=4892379;STRANDS=+-:27;CIPOS=-9,8;CIEND=-9,8;CIPOS95=0,0;CIEND95=0,0;MATEID=254276_2;EVENT=254276;SU=27;PE=0;SR=27;ALG=PROD;AF=0.0002393;NSAMP=7;MSQ=19.47;RECLASSIFIED;AC=7;AN=29246;NFAM=7	SVTYPE=BND;POS=4892616;STRANDS=+-:27;CIPOS=-9,8;CIEND=-9,8;CIPOS95=0,0;CIEND95=0,0;MATEID=254276_1;EVENT=254276;SECONDARY;SU=27;PE=0;SR=27;ALG=PROD;AF=0.0002393;NSAMP=7;MSQ=19.47;RECLASSIFIED;AC=7;AN=29246;NFAM=7
chr19	4898563	4899000	chr19	4899723	4900291	254277	236.7	+	-	DEL	PASS	254277	N	<DEL>	.	.	.	SVTYPE=DEL;POS=4898573;SVLEN=-1709;END=4900282;STRANDS=+-:9;IMPRECISE;CIPOS=-10,427;CIEND=-559,9;CIPOS95=-3,67;CIEND95=-75,2;SU=9;PE=9;SR=0;ALG=PROD;AF=3.419e-05;NSAMP=1;MSQ=236.7;AC=1;AN=29246;NFAM=1	.
chr19	4899409	4899708	chr19	4900636	4900755	254278	296.57	+	-	DEL	PASS	254278	N	<DEL>	.	.	.	SVTYPE=DEL;POS=4899419;SVLEN=-1327;END=4900746;STRANDS=+-:14;IMPRECISE;CIPOS=-10,289;CIEND=-110,9;CIPOS95=-3,45;CIEND95=-41,1;SU=14;PE=14;SR=0;ALG=PROD;AF=3.419e-05;NSAMP=1;MSQ=296.57;AC=1;AN=29246;NFAM=1	.
chr19	4900154	4900745	chr19	4904648	4905116	254279	42846.9	+	-	BND	LOW	254279_1	N	N[chr19:4905108[	254279_2	N	]chr19:4900164]N	SVTYPE=BND;POS=4900164;STRANDS=+-:6;IMPRECISE;CIPOS=-10,581;CIEND=-459,9;CIPOS95=-1,101;CIEND95=-86,2;MATEID=254279_2;EVENT=254279;SU=6;PE=6;SR=0;ALG=PROD;AF=0.04575;NSAMP=1338;MSQ=23.24;RECLASSIFIED;AC=1338;AN=29246;NFAM=1331	SVTYPE=BND;POS=4905108;STRANDS=+-:6;IMPRECISE;CIPOS=-459,9;CIEND=-10,581;CIPOS95=-86,2;CIEND95=-1,101;MATEID=254279_1;EVENT=254279;SECONDARY;SU=6;PE=6;SR=0;ALG=PROD;AF=0.04575;NSAMP=1338;MSQ=23.24;RECLASSIFIED;AC=1338;AN=29246;NFAM=1331
chr19	4904443	4905005	chr19	4905202	4905700	254280	290.56	+	-	BND	LOW	254280_1	N	N[chr19:4905692[	254280_2	N	]chr19:4904453]N	SVTYPE=BND;POS=4904453;STRANDS=+-:5;IMPRECISE;CIPOS=-10,552;CIEND=-489,9;CIPOS95=-1,112;CIEND95=-88,2;MATEID=254280_2;EVENT=254280;SU=5;PE=5;SR=0;ALG=PROD;AF=3.419e-05;NSAMP=1;MSQ=77.84;RECLASSIFIED;AC=1;AN=29246;NFAM=1	SVTYPE=BND;POS=4905692;STRANDS=+-:5;IMPRECISE;CIPOS=-489,9;CIEND=-10,552;CIPOS95=-88,2;CIEND95=-1,112;MATEID=254280_1;EVENT=254280;SECONDARY;SU=5;PE=5;SR=0;ALG=PROD;AF=3.419e-05;NSAMP=1;MSQ=77.84;RECLASSIFIED;AC=1;AN=29246;NFAM=1
chr19	4910042	4910059	chr19	4910274	4910291	254281	147.33	+	-	BND	LOW	254281_1	N	N[chr19:4910284[	254281_2	N	]chr19:4910050]N	SVTYPE=BND;POS=4910050;STRANDS=+-:4;IMPRECISE;CIPOS=-8,9;CIEND=-9,8;CIPOS95=0,1;CIEND95=0,0;MATEID=254281_2;EVENT=254281;SU=4;PE=0;SR=4;ALG=PROD;AF=0.0001368;NSAMP=4;MSQ=10.91;RECLASSIFIED;AC=4;AN=29244;NFAM=4	SVTYPE=BND;POS=4910284;STRANDS=+-:4;IMPRECISE;CIPOS=-9,8;CIEND=-8,9;CIPOS95=0,0;CIEND95=0,1;MATEID=254281_1;EVENT=254281;SECONDARY;SU=4;PE=0;SR=4;ALG=PROD;AF=0.0001368;NSAMP=4;MSQ=10.91;RECLASSIFIED;AC=4;AN=29244;NFAM=4
chr19	4912662	4912707	chr19	4914822	4914869	490348	418.78	-	+	DUP	PASS	490348	N	<DUP>	.	.	.	SVTYPE=DUP;POS=4912686;SVLEN=2160;END=4914846;STRANDS=-+:40;CIPOS=-24,21;CIEND=-24,23;CIPOS95=0,0;CIEND95=0,0;SU=40;PE=23;SR=17;ALG=PROD;AF=0.0001026;NSAMP=2;MSQ=209.21;AC=3;AN=29246;NFAM=2	.
chr19	4917935	4917949	chr19	4918393	4918396	254283	226.29	+	-	BND	LOW	254283_1	N	N[chr19:4918394[	254283_2	N	]chr19:4917945]N	SVTYPE=BND;POS=4917945;STRANDS=+-:13;IMPRECISE;CIPOS=-10,4;CIEND=0,3;CIPOS95=-1,0;CIEND95=0,1;MATEID=254283_2;EVENT=254283;SU=13;PE=7;SR=6;ALG=PROD;AF=0.0001368;NSAMP=4;MSQ=50.04;RECLASSIFIED;AC=4;AN=29246;NFAM=4	SVTYPE=BND;POS=4918394;STRANDS=+-:13;IMPRECISE;CIPOS=0,3;CIEND=-10,4;CIPOS95=0,1;CIEND95=-1,0;MATEID=254283_1;EVENT=254283;SECONDARY;SU=13;PE=7;SR=6;ALG=PROD;AF=0.0001368;NSAMP=4;MSQ=50.04;RECLASSIFIED;AC=4;AN=29246;NFAM=4
chr19	4924329	4924592	chr19	4942040	4942284	254285	338.71	+	-	DEL	PASS	254285	N	<DEL>	.	.	.	SVTYPE=DEL;POS=4924339;SVLEN=-17936;END=4942275;STRANDS=+-:16;IMPRECISE;CIPOS=-10,253;CIEND=-235,9;CIPOS95=-3,41;CIEND95=-31,3;SU=16;PE=16;SR=0;ALG=PROD;AF=3.419e-05;NSAMP=1;MSQ=338.71;AC=1;AN=29246;NFAM=1	.
chr19	4925806	4925823	chr19	4926135	4926152	254286	111.77	+	-	BND	LOW	254286_1	N	N[chr19:4926145[	254286_2	N	]chr19:4925815]N	SVTYPE=BND;POS=4925815;STRANDS=+-:4;CIPOS=-9,8;CIEND=-9,8;CIPOS95=0,0;CIEND95=0,0;MATEID=254286_2;EVENT=254286;SU=4;PE=0;SR=4;ALG=PROD;AF=0.0002052;NSAMP=6;MSQ=17.74;RECLASSIFIED;AC=6;AN=29246;NFAM=6	SVTYPE=BND;POS=4926145;STRANDS=+-:4;CIPOS=-9,8;CIEND=-9,8;CIPOS95=0,0;CIEND95=0,0;MATEID=254286_1;EVENT=254286;SECONDARY;SU=4;PE=0;SR=4;ALG=PROD;AF=0.0002052;NSAMP=6;MSQ=17.74;RECLASSIFIED;AC=6;AN=29246;NFAM=6
chr19	4934103	4934122	chr19	4937417	4937426	254287	521.31	+	-	DEL	PASS	254287	N	<DEL>	.	.	.	SVTYPE=DEL;POS=4934113;SVLEN=-3310;END=4937423;STRANDS=+-:15;CIPOS=-10,9;CIEND=-6,3;CIPOS95=0,0;CIEND95=0,0;SU=15;PE=9;SR=6;ALG=PROD;AF=6.839e-05;NSAMP=2;MSQ=260.65;AC=2;AN=29246;NFAM=2	.
chr19	4934257	4934508	chr19	4937367	4937562	254288	368.39	+	-	DEL	PASS	254288	N	<DEL>	.	.	.	SVTYPE=DEL;POS=4934267;SVLEN=-3286;END=4937553;STRANDS=+-:12;IMPRECISE;CIPOS=-10,241;CIEND=-186,9;CIPOS95=-2,50;CIEND95=-43,1;SU=12;PE=12;SR=0;ALG=PROD;AF=6.839e-05;NSAMP=2;MSQ=184.19;AC=2;AN=29246;NFAM=2	.
chr19	4937499	4937513	chr19	4940451	4940465	254289	17432.4	+	-	BND	PASS	254289_1	N	N[chr19:4940462[	254289_2	N	]chr19:4937507]N	SVTYPE=BND;POS=4937507;STRANDS=+-:637;IMPRECISE;CIPOS=-8,6;CIEND=-10,4;CIPOS95=-2,2;CIEND95=-1,1;MATEID=254289_2;EVENT=254289;SU=637;PE=632;SR=5;ALG=PROD;AF=0.000718;NSAMP=21;MSQ=474.66;RECLASSIFIED;AC=21;AN=29246;NFAM=19	SVTYPE=BND;POS=4940462;STRANDS=+-:637;IMPRECISE;CIPOS=-10,4;CIEND=-8,6;CIPOS95=-1,1;CIEND95=-2,2;MATEID=254289_1;EVENT=254289;SECONDARY;SU=637;PE=632;SR=5;ALG=PROD;AF=0.000718;NSAMP=21;MSQ=474.66;RECLASSIFIED;AC=21;AN=29246;NFAM=19
chr19	4938750	4939209	chr19	4939930	4940386	254290	140835.0	+	-	BND	LOW	254290_1	N	N[chr19:4940378[	254290_2	N	]chr19:4938760]N	SVTYPE=BND;POS=4938760;STRANDS=+-:8;IMPRECISE;CIPOS=-10,449;CIEND=-447,9;CIPOS95=-1,70;CIEND95=-71,2;MATEID=254290_2;EVENT=254290;SU=8;PE=8;SR=0;ALG=PROD;AF=0.12;NSAMP=3504;MSQ=27.1;RECLASSIFIED;AC=3509;AN=29246;NFAM=3423	SVTYPE=BND;POS=4940378;STRANDS=+-:8;IMPRECISE;CIPOS=-447,9;CIEND=-10,449;CIPOS95=-71,2;CIEND95=-1,70;MATEID=254290_1;EVENT=254290;SECONDARY;SU=8;PE=8;SR=0;ALG=PROD;AF=0.12;NSAMP=3504;MSQ=27.1;RECLASSIFIED;AC=3509;AN=29246;NFAM=3423
chr19	4939797	4940566	chr19	4940828	4941575	490349	11745.7	-	+	BND	LOW	490349_1	N	]chr19:4940903]N	490349_2	N	N[chr19:4940492[	SVTYPE=BND;POS=4940492;STRANDS=-+:84;IMPRECISE;CIPOS=-694,75;CIEND=-75,672;CIPOS95=-146,75;CIEND95=-75,234;MATEID=490349_2;EVENT=490349;SU=84;PE=84;SR=0;ALG=SUM;AF=0.01002;NSAMP=293;MSQ=31.77;RECLASSIFIED;AC=293;AN=29246;NFAM=289	SVTYPE=BND;POS=4940903;STRANDS=-+:84;IMPRECISE;CIPOS=-75,672;CIEND=-694,75;CIPOS95=-75,234;CIEND95=-146,75;MATEID=490349_1;EVENT=490349;SECONDARY;SU=84;PE=84;SR=0;ALG=SUM;AF=0.01002;NSAMP=293;MSQ=31.77;RECLASSIFIED;AC=293;AN=29246;NFAM=289
chr19	4947614	4948189	chr19	4949839	4950454	254292	260.43	+	-	DEL	PASS	254292	N	<DEL>	.	.	.	SVTYPE=DEL;POS=4947644;SVLEN=-2663;END=4950307;STRANDS=+-:18;IMPRECISE;CIPOS=-30,545;CIEND=-468,147;CIPOS95=-30,170;CIEND95=-113,113;SU=18;PE=18;SR=0;ALG=SUM;AF=3.419e-05;NSAMP=1;MSQ=215.6;AC=1;AN=29246;NFAM=1	.
chr19	4947843	4947845	chr19	4948848	4948849	254291	30360.2	+	-	BND	PASS	254291_1	N	N[chr19:4948850[	254291_2	N	]chr19:4947844]N	SVTYPE=BND;POS=4947844;STRANDS=+-:1307;CIPOS=-1,1;CIEND=-1,0;CIPOS95=0,0;CIEND95=0,0;MATEID=254291_2;EVENT=254291;SU=1307;PE=836;SR=471;ALG=PROD;AF=0.001334;NSAMP=39;MSQ=323.07;RECLASSIFIED;AC=39;AN=29246;NFAM=36	SVTYPE=BND;POS=4948850;STRANDS=+-:1307;CIPOS=-1,0;CIEND=-1,1;CIPOS95=0,0;CIEND95=0,0;MATEID=254291_1;EVENT=254291;SECONDARY;SU=1307;PE=836;SR=471;ALG=PROD;AF=0.001334;NSAMP=39;MSQ=323.07;RECLASSIFIED;AC=39;AN=29246;NFAM=36
chr19	4952120	4952177	chr19	4952397	4952446	254293	189.49	+	-	BND	LOW	254293_1	N	N[chr19:4952427[	254293_2	N	]chr19:4952149]N	SVTYPE=BND;POS=4952149;STRANDS=+-:12;CIPOS=-29,28;CIEND=-29,20;CIPOS95=0,0;CIEND95=0,0;MATEID=254293_2;EVENT=254293;SU=12;PE=0;SR=12;ALG=PROD;AF=0.0003419;NSAMP=10;MSQ=7.69;RECLASSIFIED;AC=10;AN=29246;NFAM=10	SVTYPE=BND;POS=4952427;STRANDS=+-:12;CIPOS=-29,20;CIEND=-29,28;CIPOS95=0,0;CIEND95=0,0;MATEID=254293_1;EVENT=254293;SECONDARY;SU=12;PE=0;SR=12;ALG=PROD;AF=0.0003419;NSAMP=10;MSQ=7.69;RECLASSIFIED;AC=10;AN=29246;NFAM=10
chr19	4959587	4959606	chr19	4959720	4959739	254295	182.85	+	-	DEL	PASS	254295	N	<DEL>	.	.	.	SVTYPE=DEL;POS=4959597;SVLEN=-133;END=4959730;STRANDS=+-:5;CIPOS=-10,9;CIEND=-10,9;CIPOS95=0,0;CIEND95=0,0;SU=5;PE=0;SR=5;ALG=PROD;AF=3.419e-05;NSAMP=1;MSQ=182.85;AC=1;AN=29246;NFAM=1	.
chr19	4963191	4963617	chr19	4965088	4965575	254297	57430.4	+	-	BND	LOW	254297_1	N	N[chr19:4965547[	254297_2	N	]chr19:4963219]N	SVTYPE=BND;POS=4963219;STRANDS=+-:16;IMPRECISE;CIPOS=-28,398;CIEND=-458,29;CIPOS95=-28,99;CIEND95=-80,29;MATEID=254297_2;EVENT=254297;SU=16;PE=16;SR=0;ALG=PROD;AF=0.05153;NSAMP=1507;MSQ=25.75;RECLASSIFIED;AC=1507;AN=29246;NFAM=1488	SVTYPE=BND;POS=4965547;STRANDS=+-:16;IMPRECISE;CIPOS=-458,29;CIEND=-28,398;CIPOS95=-80,29;CIEND95=-28,99;MATEID=254297_1;EVENT=254297;SECONDARY;SU=16;PE=16;SR=0;ALG=PROD;AF=0.05153;NSAMP=1507;MSQ=25.75;RECLASSIFIED;AC=1507;AN=29246;NFAM=1488
chr19	4963215	4963226	chr19	4963586	4963595	254296	487.1	+	-	BND	LOW	254296_1	N	N[chr19:4963592[	254296_2	N	]chr19:4963221]N	SVTYPE=BND;POS=4963221;STRANDS=+-:7;CIPOS=-6,5;CIEND=-5,4;CIPOS95=0,0;CIEND95=0,0;MATEID=254296_2;EVENT=254296;SU=7;PE=0;SR=7;ALG=PROD;AF=0.0003419;NSAMP=10;MSQ=13.48;RECLASSIFIED;AC=10;AN=29246;NFAM=10	SVTYPE=BND;POS=4963592;STRANDS=+-:7;CIPOS=-5,4;CIEND=-6,5;CIPOS95=0,0;CIEND95=0,0;MATEID=254296_1;EVENT=254296;SECONDARY;SU=7;PE=0;SR=7;ALG=PROD;AF=0.0003419;NSAMP=10;MSQ=13.48;RECLASSIFIED;AC=10;AN=29246;NFAM=10
chr19	4965346	4965359	chr19	4965623	4965635	254298	1950.28	+	-	BND	LOW	254298_1	N	N[chr19:4965631[	254298_2	N	]chr19:4965352]N	SVTYPE=BND;POS=4965352;STRANDS=+-:59;CIPOS=-6,7;CIEND=-7,5;CIPOS95=0,0;CIEND95=0,0;MATEID=254298_2;EVENT=254298;SU=59;PE=0;SR=59;ALG=PROD;AF=0.0006497;NSAMP=19;MSQ=61.31;RECLASSIFIED;AC=19;AN=29246;NFAM=19	SVTYPE=BND;POS=4965631;STRANDS=+-:59;CIPOS=-7,5;CIEND=-6,7;CIPOS95=0,0;CIEND95=0,0;MATEID=254298_1;EVENT=254298;SECONDARY;SU=59;PE=0;SR=59;ALG=PROD;AF=0.0006497;NSAMP=19;MSQ=61.31;RECLASSIFIED;AC=19;AN=29246;NFAM=19
chr19	4965560	4965579	chr19	4965836	4965855	254299	8636.45	+	-	BND	LOW	254299_1	N	N[chr19:4965847[	254299_2	N	]chr19:4965570]N	SVTYPE=BND;POS=4965570;STRANDS=+-:4;IMPRECISE;CIPOS=-10,9;CIEND=-10,9;CIPOS95=-3,3;CIEND95=-3,1;MATEID=254299_2;EVENT=254299;SU=4;PE=3;SR=1;ALG=PROD;AF=0.0009916;NSAMP=29;MSQ=237.22;RECLASSIFIED;AC=29;AN=29246;NFAM=29	SVTYPE=BND;POS=4965847;STRANDS=+-:4;IMPRECISE;CIPOS=-10,9;CIEND=-10,9;CIPOS95=-3,1;CIEND95=-3,3;MATEID=254299_1;EVENT=254299;SECONDARY;SU=4;PE=3;SR=1;ALG=PROD;AF=0.0009916;NSAMP=29;MSQ=237.22;RECLASSIFIED;AC=29;AN=29246;NFAM=29
chr19	4973369	4973847	chr19	4974522	4974861	490350	237.71	-	+	BND	LOW	490350_1	N	]chr19:4974532]N	490350_2	N	N[chr19:4973839[	SVTYPE=BND;POS=4973839;STRANDS=-+:12;IMPRECISE;CIPOS=-469,9;CIEND=-10,329;CIPOS95=-53,3;CIEND95=-1,57;MATEID=490350_2;EVENT=490350;SU=12;PE=12;SR=0;ALG=PROD;AF=0.000171;NSAMP=5;MSQ=14.34;RECLASSIFIED;AC=5;AN=29246;NFAM=5	SVTYPE=BND;POS=4974532;STRANDS=-+:12;IMPRECISE;CIPOS=-10,329;CIEND=-469,9;CIPOS95=-1,57;CIEND95=-53,3;MATEID=490350_1;EVENT=490350;SECONDARY;SU=12;PE=12;SR=0;ALG=PROD;AF=0.000171;NSAMP=5;MSQ=14.34;RECLASSIFIED;AC=5;AN=29246;NFAM=5
chr19	4974076	4974081	chr19	4976200	4976208	254301	21737.9	+	-	BND	PASS	254301_1	N	N[chr19:4976207[	254301_2	N	]chr19:4974078]N	SVTYPE=BND;POS=4974078;STRANDS=+-:846;CIPOS=-2,3;CIEND=-6,2;CIPOS95=0,0;CIEND95=0,0;MATEID=254301_2;EVENT=254301;SU=846;PE=716;SR=130;ALG=PROD;AF=0.0002735;NSAMP=8;MSQ=368.2;RECLASSIFIED;AC=8;AN=29246;NFAM=6	SVTYPE=BND;POS=4976207;STRANDS=+-:846;CIPOS=-6,2;CIEND=-2,3;CIPOS95=0,0;CIEND95=0,0;MATEID=254301_1;EVENT=254301;SECONDARY;SU=846;PE=716;SR=130;ALG=PROD;AF=0.0002735;NSAMP=8;MSQ=368.2;RECLASSIFIED;AC=8;AN=29246;NFAM=6
chr19	4974798	4974817	chr19	4974856	4974875	254302	222.53	+	-	DEL	PASS	254302	N	<DEL>	.	.	.	SVTYPE=DEL;POS=4974808;SVLEN=-58;END=4974866;STRANDS=+-:10;CIPOS=-10,9;CIEND=-10,9;CIPOS95=0,0;CIEND95=0,0;SU=10;PE=0;SR=10;ALG=PROD;AF=3.419e-05;NSAMP=1;MSQ=221.8;AC=1;AN=29246;NFAM=1	.
chr19	4980041	4980286	chr19	4981969	4982194	254303	260.69	+	-	DEL	PASS	254303	N	<DEL>	.	.	.	SVTYPE=DEL;POS=4980051;SVLEN=-2134;END=4982185;STRANDS=+-:13;IMPRECISE;CIPOS=-10,235;CIEND=-216,9;CIPOS95=-2,56;CIEND95=-41,3;SU=13;PE=13;SR=0;ALG=PROD;AF=3.419e-05;NSAMP=1;MSQ=260.69;AC=1;AN=29246;NFAM=1	.
chr19	4980408	4980417	chr19	4980669	4980678	254304	365.93	+	-	BND	LOW	254304_1	N	N[chr19:4980675[	254304_2	N	]chr19:4980413]N	SVTYPE=BND;POS=4980413;STRANDS=+-:7;CIPOS=-5,4;CIEND=-5,4;CIPOS95=0,0;CIEND95=0,0;MATEID=254304_2;EVENT=254304;SU=7;PE=0;SR=7;ALG=PROD;AF=6.839e-05;NSAMP=2;MSQ=181.19;RECLASSIFIED;AC=2;AN=29246;NFAM=2	SVTYPE=BND;POS=4980675;STRANDS=+-:7;CIPOS=-5,4;CIEND=-5,4;CIPOS95=0,0;CIEND95=0,0;MATEID=254304_1;EVENT=254304;SECONDARY;SU=7;PE=0;SR=7;ALG=PROD;AF=6.839e-05;NSAMP=2;MSQ=181.19;RECLASSIFIED;AC=2;AN=29246;NFAM=2
chr19	4988547	4988566	chr19	4989457	4989476	254306	8414.24	+	-	BND	PASS	254306_1	N	N[chr19:4989468[	254306_2	N	]chr19:4988557]N	SVTYPE=BND;POS=4988557;STRANDS=+-:46;CIPOS=-10,9;CIEND=-10,9;CIPOS95=0,0;CIEND95=0,0;MATEID=254306_2;EVENT=254306;SU=46;PE=40;SR=6;ALG=PROD;AF=0.0005471;NSAMP=16;MSQ=303.56;RECLASSIFIED;AC=16;AN=29246;NFAM=16	SVTYPE=BND;POS=4989468;STRANDS=+-:46;CIPOS=-10,9;CIEND=-10,9;CIPOS95=0,0;CIEND95=0,0;MATEID=254306_1;EVENT=254306;SECONDARY;SU=46;PE=40;SR=6;ALG=PROD;AF=0.0005471;NSAMP=16;MSQ=303.56;RECLASSIFIED;AC=16;AN=29246;NFAM=16
chr19	4997704	4997723	chr19	5015352	5015371	490351	163.32	-	+	DUP	PASS	490351	N	<DUP>	.	.	.	SVTYPE=DUP;POS=4997714;SVLEN=17648;END=5015362;STRANDS=-+:20;CIPOS=-10,9;CIEND=-10,9;CIPOS95=0,0;CIEND95=0,0;SU=20;PE=15;SR=5;ALG=PROD;AF=3.419e-05;NSAMP=1;MSQ=163.14;AC=1;AN=29246;NFAM=1	.
chr19	5005108	5005127	chr19	5021126	5021131	490352	326.89	-	+	DUP	PASS	490352	N	<DUP>	.	.	.	SVTYPE=DUP;POS=5005118;SVLEN=16011;END=5021129;STRANDS=-+:26;CIPOS=-10,9;CIEND=-3,2;CIPOS95=0,0;CIEND95=0,0;SU=26;PE=15;SR=11;ALG=PROD;AF=3.419e-05;NSAMP=1;MSQ=324.46;AC=1;AN=29246;NFAM=1	.
chr19	5006262	5006549	chr19	5020967	5021236	490353	323.11	-	+	DUP	PASS	490353	N	<DUP>	.	.	.	SVTYPE=DUP;POS=5006520;SVLEN=14477;END=5020997;STRANDS=-+:34;IMPRECISE;CIPOS=-258,29;CIEND=-30,239;CIPOS95=-21,21;CIEND95=-23,23;SU=34;PE=34;SR=0;ALG=PROD;AF=0.0001026;NSAMP=2;MSQ=116.98;AC=3;AN=29246;NFAM=2	.
chr19	5015599	5015618	chr19	5015989	5016001	254308	3595.29	+	-	BND	LOW	254308_1	N	N[chr19:5015996[	254308_2	N	]chr19:5015609]N	SVTYPE=BND;POS=5015609;STRANDS=+-:66;CIPOS=-10,9;CIEND=-6,6;CIPOS95=0,0;CIEND95=0,0;MATEID=254308_2;EVENT=254308;SU=66;PE=19;SR=47;ALG=PROD;AF=0.0004103;NSAMP=12;MSQ=186.91;RECLASSIFIED;AC=12;AN=29246;NFAM=12	SVTYPE=BND;POS=5015996;STRANDS=+-:66;CIPOS=-6,6;CIEND=-10,9;CIPOS95=0,0;CIEND95=0,0;MATEID=254308_1;EVENT=254308;SECONDARY;SU=66;PE=19;SR=47;ALG=PROD;AF=0.0004103;NSAMP=12;MSQ=186.91;RECLASSIFIED;AC=12;AN=29246;NFAM=12
chr19	5018860	5018879	chr19	5018919	5018938	254309	275.79	+	-	BND	PASS	254309_1	N	N[chr19:5018930[	254309_2	N	]chr19:5018870]N	SVTYPE=BND;POS=5018870;STRANDS=+-:8;CIPOS=-10,9;CIEND=-10,9;CIPOS95=0,0;CIEND95=0,0;MATEID=254309_2;EVENT=254309;SU=8;PE=0;SR=8;ALG=PROD;AF=3.419e-05;NSAMP=1;MSQ=275.78;RECLASSIFIED;AC=1;AN=29246;NFAM=1	SVTYPE=BND;POS=5018930;STRANDS=+-:8;CIPOS=-10,9;CIEND=-10,9;CIPOS95=0,0;CIEND95=0,0;MATEID=254309_1;EVENT=254309;SECONDARY;SU=8;PE=0;SR=8;ALG=PROD;AF=3.419e-05;NSAMP=1;MSQ=275.78;RECLASSIFIED;AC=1;AN=29246;NFAM=1
chr19	5019165	5019352	chr19	5020342	5020353	490354	3223.57	-	+	BND	LOW	490354_1	N	]chr19:5020352]N	490354_2	N	N[chr19:5019344[	SVTYPE=BND;POS=5019344;STRANDS=-+:11;IMPRECISE;CIPOS=-178,9;CIEND=-10,1;CIPOS95=-31,3;CIEND95=-10,1;MATEID=490354_2;EVENT=490354;SU=11;PE=11;SR=0;ALG=PROD;AF=0.003351;NSAMP=98;MSQ=15.29;RECLASSIFIED;AC=98;AN=29246;NFAM=97	SVTYPE=BND;POS=5020352;STRANDS=-+:11;IMPRECISE;CIPOS=-10,1;CIEND=-178,9;CIPOS95=-10,1;CIEND95=-31,3;MATEID=490354_1;EVENT=490354;SECONDARY;SU=11;PE=11;SR=0;ALG=PROD;AF=0.003351;NSAMP=98;MSQ=15.29;RECLASSIFIED;AC=98;AN=29246;NFAM=97
chr19	5019870	5019873	chr19	5020329	5020348	490355	2230.0	-	+	BND	LOW	490355_1	N	]chr19:5020339]N	490355_2	N	N[chr19:5019874[	SVTYPE=BND;POS=5019874;STRANDS=-+:5;IMPRECISE;CIPOS=-3,0;CIEND=-10,9;CIPOS95=-3,0;CIEND95=-2,3;MATEID=490355_2;EVENT=490355;SU=5;PE=4;SR=1;ALG=PROD;AF=0.004719;NSAMP=138;MSQ=12.81;RECLASSIFIED;AC=138;AN=29246;NFAM=138	SVTYPE=BND;POS=5020339;STRANDS=-+:5;IMPRECISE;CIPOS=-10,9;CIEND=-3,0;CIPOS95=-2,3;CIEND95=-3,0;MATEID=490355_1;EVENT=490355;SECONDARY;SU=5;PE=4;SR=1;ALG=PROD;AF=0.004719;NSAMP=138;MSQ=12.81;RECLASSIFIED;AC=138;AN=29246;NFAM=138
chr19	5043260	5043642	chr19	5044036	5044416	490356	228838.0	-	+	BND	LOW	490356_1	N	]chr19:5044046]N	490356_2	N	N[chr19:5043634[	SVTYPE=BND;POS=5043634;STRANDS=-+:4;IMPRECISE;CIPOS=-373,9;CIEND=-10,370;CIPOS95=-92,2;CIEND95=-2,101;MATEID=490356_2;EVENT=490356;SU=4;PE=4;SR=0;ALG=PROD;AF=0.1612;NSAMP=4705;MSQ=31.63;RECLASSIFIED;AC=4715;AN=29246;NFAM=4543	SVTYPE=BND;POS=5044046;STRANDS=-+:4;IMPRECISE;CIPOS=-10,370;CIEND=-373,9;CIPOS95=-2,101;CIEND95=-92,2;MATEID=490356_1;EVENT=490356;SECONDARY;SU=4;PE=4;SR=0;ALG=PROD;AF=0.1612;NSAMP=4705;MSQ=31.63;RECLASSIFIED;AC=4715;AN=29246;NFAM=4543
chr19	5047920	5047939	chr19	5049165	5049184	570904	323.58	+	+	BND	PASS	570904_1	N	N]chr19:5049175]	570904_2	N	N]chr19:5047930]	SVTYPE=BND;POS=5047930;STRANDS=++:19;CIPOS=-10,9;CIEND=-10,9;CIPOS95=0,0;CIEND95=0,0;MATEID=570904_2;EVENT=570904;SU=19;PE=14;SR=5;ALG=PROD;AF=3.419e-05;NSAMP=1;MSQ=323.56;AC=1;AN=29246;NFAM=1	SVTYPE=BND;POS=5049175;STRANDS=++:19;CIPOS=-10,9;CIEND=-10,9;CIPOS95=0,0;CIEND95=0,0;MATEID=570904_1;EVENT=570904;SECONDARY;SU=19;PE=14;SR=5;ALG=PROD;AF=3.419e-05;NSAMP=1;MSQ=323.56;AC=1;AN=29246;NFAM=1
chr19	5048905	5048921	chr19	5049657	5049676	570905	459.55	-	-	BND	PASS	570905_1	N	[chr19:5049668[N	570905_2	N	[chr19:5048916[N	SVTYPE=BND;POS=5048916;STRANDS=--:24;CIPOS=-10,6;CIEND=-10,9;CIPOS95=0,0;CIEND95=0,0;MATEID=570905_2;EVENT=570905;SU=24;PE=11;SR=13;ALG=PROD;AF=3.419e-05;NSAMP=1;MSQ=458.51;AC=1;AN=29246;NFAM=1	SVTYPE=BND;POS=5049668;STRANDS=--:24;CIPOS=-10,9;CIEND=-10,6;CIPOS95=0,0;CIEND95=0,0;MATEID=570905_1;EVENT=570905;SECONDARY;SU=24;PE=11;SR=13;ALG=PROD;AF=3.419e-05;NSAMP=1;MSQ=458.51;AC=1;AN=29246;NFAM=1
chr19	5058781	5058824	chr19	5060399	5060444	570906	2326.3	+	+	BND	PASS	570906_1	N	N]chr19:5060422]	570906_2	N	N]chr19:5058803]	SVTYPE=BND;POS=5058803;STRANDS=++:105;CIPOS=-22,21;CIEND=-23,22;CIPOS95=0,0;CIEND95=0,0;MATEID=570906_2;EVENT=570906;SU=105;PE=72;SR=33;ALG=PROD;AF=3.419e-05;NSAMP=1;MSQ=824.4;AC=1;AN=29246;NFAM=1	SVTYPE=BND;POS=5060422;STRANDS=++:105;CIPOS=-23,22;CIEND=-22,21;CIPOS95=0,0;CIEND95=0,0;MATEID=570906_1;EVENT=570906;SECONDARY;SU=105;PE=72;SR=33;ALG=PROD;AF=3.419e-05;NSAMP=1;MSQ=824.4;AC=1;AN=29246;NFAM=1
chr19	5059868	5059909	chr19	5060596	5060649	570907	2790.81	-	-	BND	PASS	570907_1	N	[chr19:5060625[N	570907_2	N	[chr19:5059890[N	SVTYPE=BND;POS=5059890;STRANDS=--:112;CIPOS=-21,20;CIEND=-28,25;CIPOS95=0,0;CIEND95=0,0;MATEID=570907_2;EVENT=570907;SU=112;PE=63;SR=49;ALG=PROD;AF=3.419e-05;NSAMP=1;MSQ=1064.17;AC=1;AN=29246;NFAM=1	SVTYPE=BND;POS=5060625;STRANDS=--:112;CIPOS=-28,25;CIEND=-21,20;CIPOS95=0,0;CIEND95=0,0;MATEID=570907_1;EVENT=570907;SECONDARY;SU=112;PE=63;SR=49;ALG=PROD;AF=3.419e-05;NSAMP=1;MSQ=1064.17;AC=1;AN=29246;NFAM=1
chr19	5084162	5084246	chr19	5084376	5084446	570908	272.72	+	+	INV	LOW	570908	N	<INV>	.	.	.	SVTYPE=INV;POS=5084172;SVLEN=204;END=5084376;STRANDS=++:3,--:1;IMPRECISE;CIPOS=-10,74;CIEND=0,70;CIPOS95=0,71;CIEND95=0,58;SU=4;PE=4;SR=0;ALG=PROD;AF=0.0003077;NSAMP=9;MSQ=24.5;AC=9;AN=29246;NFAM=9	.
chr19	5085245	5085252	chr19	5085380	5085399	254313	203.77	+	-	DEL	PASS	254313	N	<DEL>	.	.	.	SVTYPE=DEL;POS=5085251;SVLEN=-139;END=5085390;STRANDS=+-:8;CIPOS=-6,1;CIEND=-10,9;CIPOS95=0,0;CIEND95=0,0;SU=8;PE=0;SR=8;ALG=PROD;AF=3.419e-05;NSAMP=1;MSQ=203.77;AC=1;AN=29246;NFAM=1	.
chr19	5090321	5090378	chr19	5090531	5090588	490357	520.6	-	+	BND	LOW	490357_1	N	]chr19:5090560]N	490357_2	N	N[chr19:5090351[	SVTYPE=BND;POS=5090351;STRANDS=-+:19;CIPOS=-29,28;CIEND=-29,28;CIPOS95=0,0;CIEND95=0,0;MATEID=490357_2;EVENT=490357;SU=19;PE=0;SR=19;ALG=PROD;AF=0.00106;NSAMP=31;MSQ=12.72;RECLASSIFIED;AC=31;AN=29242;NFAM=31	SVTYPE=BND;POS=5090560;STRANDS=-+:19;CIPOS=-29,28;CIEND=-29,28;CIPOS95=0,0;CIEND95=0,0;MATEID=490357_1;EVENT=490357;SECONDARY;SU=19;PE=0;SR=19;ALG=PROD;AF=0.00106;NSAMP=31;MSQ=12.72;RECLASSIFIED;AC=31;AN=29242;NFAM=31
chr19	5090333	5090392	chr19	5090474	5090567	254314	20495.3	+	-	BND	LOW	254314_1	N	N[chr19:5090505[	254314_2	N	]chr19:5090363]N	SVTYPE=BND;POS=5090363;STRANDS=+-:12;IMPRECISE;CIPOS=-30,29;CIEND=-30,63;CIPOS95=0,0;CIEND95=-30,35;MATEID=254314_2;EVENT=254314;SU=12;PE=0;SR=12;ALG=SUM;AF=0.02189;NSAMP=638;MSQ=18.83;RETAINED;RECLASSIFIED;AC=640;AN=29242;NFAM=628	SVTYPE=BND;POS=5090505;STRANDS=+-:12;IMPRECISE;CIPOS=-30,63;CIEND=-30,29;CIPOS95=-30,35;CIEND95=0,0;MATEID=254314_1;EVENT=254314;SECONDARY;SU=12;PE=0;SR=12;ALG=SUM;AF=0.02189;NSAMP=638;MSQ=18.83;RETAINED;RECLASSIFIED;AC=640;AN=29242;NFAM=628
chr19	5099430	5099448	chr19	5103116	5103132	254317	479.61	+	-	DEL	PASS	254317	N	<DEL>	.	.	.	SVTYPE=DEL;POS=5099439;SVLEN=-3684;END=5103123;STRANDS=+-:21;CIPOS=-9,9;CIEND=-7,9;CIPOS95=0,0;CIEND95=0,0;SU=21;PE=14;SR=7;ALG=PROD;AF=3.419e-05;NSAMP=1;MSQ=479.61;AC=1;AN=29246;NFAM=1	.
chr19	5100985	5100996	chr19	5101399	5101410	254318	434.51	+	-	BND	LOW	254318_1	N	N[chr19:5101406[	254318_2	N	]chr19:5100991]N	SVTYPE=BND;POS=5100991;STRANDS=+-:6;CIPOS=-6,5;CIEND=-6,5;CIPOS95=0,0;CIEND95=0,0;MATEID=254318_2;EVENT=254318;SU=6;PE=0;SR=6;ALG=PROD;AF=0.0004445;NSAMP=13;MSQ=14.88;RECLASSIFIED;AC=13;AN=29246;NFAM=13	SVTYPE=BND;POS=5101406;STRANDS=+-:6;CIPOS=-6,5;CIEND=-6,5;CIPOS95=0,0;CIEND95=0,0;MATEID=254318_1;EVENT=254318;SECONDARY;SU=6;PE=0;SR=6;ALG=PROD;AF=0.0004445;NSAMP=13;MSQ=14.88;RECLASSIFIED;AC=13;AN=29246;NFAM=13
chr19	5131537	5131589	chr19	5131632	5131688	490358	845690.0	-	+	DUP	PASS	490358	N	<DUP>	.	.	.	SVTYPE=DUP;POS=5131563;SVLEN=97;END=5131660;STRANDS=-+:13;CIPOS=-26,26;CIEND=-28,28;CIPOS95=0,0;CIEND95=0,0;SU=13;PE=1;SR=12;ALG=PROD;AF=0.4194;NSAMP=11017;MSQ=46.4;AC=12267;AN=29246;NFAM=10239	.
chr19	5131549	5131602	chr19	5131615	5131672	254319	8455.39	+	-	BND	LOW	254319_1	N	N[chr19:5131645[	254319_2	N	]chr19:5131578]N	SVTYPE=BND;POS=5131578;STRANDS=+-:12;CIPOS=-29,24;CIEND=-29,28;CIPOS95=0,0;CIEND95=0,0;MATEID=254319_2;EVENT=254319;SU=12;PE=0;SR=12;ALG=PROD;AF=0.01176;NSAMP=344;MSQ=17.37;RECLASSIFIED;AC=344;AN=29246;NFAM=342	SVTYPE=BND;POS=5131645;STRANDS=+-:12;CIPOS=-29,28;CIEND=-29,24;CIPOS95=0,0;CIEND95=0,0;MATEID=254319_1;EVENT=254319;SECONDARY;SU=12;PE=0;SR=12;ALG=PROD;AF=0.01176;NSAMP=344;MSQ=17.37;RECLASSIFIED;AC=344;AN=29246;NFAM=342
chr19	5157625	5157634	chr19	5157703	5157710	254320	5095.37	+	-	BND	PASS	254320_1	N	N[chr19:5157708[	254320_2	N	]chr19:5157630]N	SVTYPE=BND;POS=5157630;STRANDS=+-:186;CIPOS=-5,4;CIEND=-4,3;CIPOS95=0,0;CIEND95=0,0;MATEID=254320_2;EVENT=254320;SU=186;PE=2;SR=184;ALG=PROD;AF=0.000171;NSAMP=5;MSQ=317.75;RECLASSIFIED;AC=5;AN=29246;NFAM=5	SVTYPE=BND;POS=5157708;STRANDS=+-:186;CIPOS=-4,3;CIEND=-5,4;CIPOS95=0,0;CIEND95=0,0;MATEID=254320_1;EVENT=254320;SECONDARY;SU=186;PE=2;SR=184;ALG=PROD;AF=0.000171;NSAMP=5;MSQ=317.75;RECLASSIFIED;AC=5;AN=29246;NFAM=5
chr19	5163878	5163885	chr19	5164595	5164601	570909	476.54	-	-	BND	PASS	570909_1	N	[chr19:5164601[N	570909_2	N	[chr19:5163885[N	SVTYPE=BND;POS=5163885;STRANDS=--:21;CIPOS=-6,1;CIEND=-5,1;CIPOS95=0,0;CIEND95=0,0;MATEID=570909_2;EVENT=570909;SU=21;PE=15;SR=6;ALG=PROD;AF=3.419e-05;NSAMP=1;MSQ=476.54;AC=1;AN=29246;NFAM=1	SVTYPE=BND;POS=5164601;STRANDS=--:21;CIPOS=-5,1;CIEND=-6,1;CIPOS95=0,0;CIEND95=0,0;MATEID=570909_1;EVENT=570909;SECONDARY;SU=21;PE=15;SR=6;ALG=PROD;AF=3.419e-05;NSAMP=1;MSQ=476.54;AC=1;AN=29246;NFAM=1
chr19	5163880	5163883	chr19	5164860	5164879	570910	590.58	+	+	BND	PASS	570910_1	N	N]chr19:5164870]	570910_2	N	N]chr19:5163882]	SVTYPE=BND;POS=5163882;STRANDS=++:27;CIPOS=-2,1;CIEND=-10,9;CIPOS95=0,0;CIEND95=0,0;MATEID=570910_2;EVENT=570910;SU=27;PE=15;SR=12;ALG=PROD;AF=3.419e-05;NSAMP=1;MSQ=590.58;AC=1;AN=29246;NFAM=1	SVTYPE=BND;POS=5164870;STRANDS=++:27;CIPOS=-10,9;CIEND=-2,1;CIPOS95=0,0;CIEND95=0,0;MATEID=570910_1;EVENT=570910;SECONDARY;SU=27;PE=15;SR=12;ALG=PROD;AF=3.419e-05;NSAMP=1;MSQ=590.58;AC=1;AN=29246;NFAM=1
chr19	5165007	5165433	chrX	36840741	36841165	41213	2002.79	-	+	BND	LOW	41213_1	N	]chrX:36840770]N	41213_2	N	N[chr19:5165405[	SVTYPE=BND;POS=5165405;STRANDS=-+:13;IMPRECISE;CIPOS=-397,29;CIEND=-29,395;CIPOS95=-69,29;CIEND95=-29,70;MATEID=41213_2;EVENT=41213;SU=13;PE=13;SR=0;ALG=PROD;AF=0.002086;NSAMP=61;MSQ=28.54;AC=61;AN=29246;NFAM=61	SVTYPE=BND;POS=36840770;STRANDS=-+:13;IMPRECISE;CIPOS=-29,395;CIEND=-397,29;CIPOS95=-29,70;CIEND95=-69,29;MATEID=41213_1;EVENT=41213;SECONDARY;SU=13;PE=13;SR=0;ALG=PROD;AF=0.002086;NSAMP=61;MSQ=28.54;AC=61;AN=29246;NFAM=61
chr19	5172172	5172187	chr19	5172454	5172473	254322	322.84	+	-	BND	LOW	254322_1	N	N[chr19:5172465[	254322_2	N	]chr19:5172181]N	SVTYPE=BND;POS=5172181;STRANDS=+-:5;IMPRECISE;CIPOS=-9,6;CIEND=-10,9;CIPOS95=-2,0;CIEND95=0,0;MATEID=254322_2;EVENT=254322;SU=5;PE=0;SR=5;ALG=PROD;AF=0.0002735;NSAMP=8;MSQ=11.94;RECLASSIFIED;AC=8;AN=29246;NFAM=8	SVTYPE=BND;POS=5172465;STRANDS=+-:5;IMPRECISE;CIPOS=-10,9;CIEND=-9,6;CIPOS95=0,0;CIEND95=-2,0;MATEID=254322_1;EVENT=254322;SECONDARY;SU=5;PE=0;SR=5;ALG=PROD;AF=0.0002735;NSAMP=8;MSQ=11.94;RECLASSIFIED;AC=8;AN=29246;NFAM=8
chr19	5172662	5173264	chr19	5173384	5174093	254323	3231.73	+	-	DEL	PASS	254323	N	<DEL>	.	.	.	SVTYPE=DEL;POS=5172800;SVLEN=-1250;END=5174050;STRANDS=+-:116;IMPRECISE;CIPOS=-138,464;CIEND=-666,43;CIPOS95=-66,66;CIEND95=-160,43;SU=116;PE=115;SR=1;ALG=SUM;AF=0.000171;NSAMP=5;MSQ=370.19;AC=5;AN=29246;NFAM=4	.
chr19	5173912	5174162	chr19	5180031	5180323	254324	206.77	+	-	DEL	PASS	254324	N	<DEL>	.	.	.	SVTYPE=DEL;POS=5173922;SVLEN=-6392;END=5180314;STRANDS=+-:11;IMPRECISE;CIPOS=-10,240;CIEND=-283,9;CIPOS95=-1,50;CIEND95=-71,2;SU=11;PE=11;SR=0;ALG=PROD;AF=3.419e-05;NSAMP=1;MSQ=206.77;AC=1;AN=29246;NFAM=1	.
chr19	5176347	5176394	chr19	5204243	5204291	254325	785.13	+	-	DEL	PASS	254325	N	<DEL>	.	.	.	SVTYPE=DEL;POS=5176371;SVLEN=-27896;END=5204267;STRANDS=+-:37;CIPOS=-24,23;CIEND=-24,24;CIPOS95=0,0;CIEND95=0,0;SU=37;PE=23;SR=14;ALG=PROD;AF=3.419e-05;NSAMP=1;MSQ=398.58;AC=1;AN=29246;NFAM=1	.
chr19	5177061	5177080	chr19	5181620	5181639	254326	539.54	+	-	DEL	PASS	254326	N	<DEL>	.	.	.	SVTYPE=DEL;POS=5177071;SVLEN=-4559;END=5181630;STRANDS=+-:19;CIPOS=-10,9;CIEND=-10,9;CIPOS95=0,0;CIEND95=0,0;SU=19;PE=13;SR=6;ALG=PROD;AF=3.419e-05;NSAMP=1;MSQ=539.54;AC=1;AN=29246;NFAM=1	.
chr19	5177145	5177369	chr19	5180185	5180487	254327	227.62	+	-	DEL	PASS	254327	N	<DEL>	.	.	.	SVTYPE=DEL;POS=5177155;SVLEN=-3323;END=5180478;STRANDS=+-:10;IMPRECISE;CIPOS=-10,214;CIEND=-293,9;CIPOS95=-3,41;CIEND95=-86,2;SU=10;PE=10;SR=0;ALG=PROD;AF=3.419e-05;NSAMP=1;MSQ=227.62;AC=1;AN=29246;NFAM=1	.
chr19	5180335	5180354	chr19	5185917	5185932	254328	206.71	+	-	DEL	PASS	254328	N	<DEL>	.	.	.	SVTYPE=DEL;POS=5180345;SVLEN=-5582;END=5185927;STRANDS=+-:9;IMPRECISE;CIPOS=-10,9;CIEND=-10,5;CIPOS95=-1,1;CIEND95=-1,0;SU=9;PE=7;SR=2;ALG=PROD;AF=3.419e-05;NSAMP=1;MSQ=206.71;AC=1;AN=29246;NFAM=1	.
chr19	5180492	5180506	chr19	5223378	5223386	490359	252.83	-	+	DUP	PASS	490359	N	<DUP>	.	.	.	SVTYPE=DUP;POS=5180497;SVLEN=42885;END=5223382;STRANDS=-+:21;CIPOS=-5,9;CIEND=-4,4;CIPOS95=0,0;CIEND95=0,0;SU=21;PE=15;SR=6;ALG=PROD;AF=3.419e-05;NSAMP=1;MSQ=252.04;AC=1;AN=29246;NFAM=1	.
chr19	5181080	5181099	chr19	5182085	5182094	254329	219.1	+	-	DEL	PASS	254329	N	<DEL>	.	.	.	SVTYPE=DEL;POS=5181090;SVLEN=-1001;END=5182091;STRANDS=+-:12;CIPOS=-10,9;CIEND=-6,3;CIPOS95=0,0;CIEND95=0,0;SU=12;PE=6;SR=6;ALG=PROD;AF=3.419e-05;NSAMP=1;MSQ=218.6;AC=1;AN=29246;NFAM=1	.
chr19	5186705	5187090	chr19	5187992	5188215	490360	322.88	-	+	DUP	PASS	490360	N	<DUP>	.	.	.	SVTYPE=DUP;POS=5187081;SVLEN=921;END=5188002;STRANDS=-+:23;IMPRECISE;CIPOS=-376,9;CIEND=-10,213;CIPOS95=-36,3;CIEND95=-2,47;SU=23;PE=23;SR=0;ALG=PROD;AF=6.839e-05;NSAMP=2;MSQ=3.62;AC=2;AN=29246;NFAM=2	.
chr19	5191422	5191668	chr19	5193080	5193295	490361	203.52	-	+	DUP	PASS	490361	N	<DUP>	.	.	.	SVTYPE=DUP;POS=5191659;SVLEN=1431;END=5193090;STRANDS=-+:19;IMPRECISE;CIPOS=-237,9;CIEND=-10,205;CIPOS95=-37,3;CIEND95=-3,34;SU=19;PE=19;SR=0;ALG=PROD;AF=6.839e-05;NSAMP=1;MSQ=202.84;AC=2;AN=29246;NFAM=1	.
chr19	5197256	5197267	chr19	5197340	5197351	254332	173.77	+	-	BND	LOW	254332_1	N	N[chr19:5197347[	254332_2	N	]chr19:5197262]N	SVTYPE=BND;POS=5197262;STRANDS=+-:6;CIPOS=-6,5;CIEND=-6,5;CIPOS95=0,0;CIEND95=0,0;MATEID=254332_2;EVENT=254332;SU=6;PE=0;SR=6;ALG=PROD;AF=3.419e-05;NSAMP=1;MSQ=173.77;RECLASSIFIED;AC=1;AN=29246;NFAM=1	SVTYPE=BND;POS=5197347;STRANDS=+-:6;CIPOS=-6,5;CIEND=-6,5;CIPOS95=0,0;CIEND95=0,0;MATEID=254332_1;EVENT=254332;SECONDARY;SU=6;PE=0;SR=6;ALG=PROD;AF=3.419e-05;NSAMP=1;MSQ=173.77;RECLASSIFIED;AC=1;AN=29246;NFAM=1
chr19	5198017	5198035	chr19	5198089	5198106	570911	73.43	+	+	BND	LOW	570911_1	N	N]chr19:5198098]	570911_2	N	N]chr19:5198026]	SVTYPE=BND;POS=5198026;STRANDS=++:4;IMPRECISE;CIPOS=-9,9;CIEND=-9,8;CIPOS95=0,1;CIEND95=0,0;MATEID=570911_2;EVENT=570911;SU=4;PE=0;SR=4;ALG=PROD;AF=0.0002052;NSAMP=6;MSQ=10.61;AC=6;AN=29246;NFAM=6	SVTYPE=BND;POS=5198098;STRANDS=++:4;IMPRECISE;CIPOS=-9,8;CIEND=-9,9;CIPOS95=0,0;CIEND95=0,1;MATEID=570911_1;EVENT=570911;SECONDARY;SU=4;PE=0;SR=4;ALG=PROD;AF=0.0002052;NSAMP=6;MSQ=10.61;AC=6;AN=29246;NFAM=6
chr19	5200232	5200251	chr19	5200481	5200519	254335	553.05	+	-	BND	LOW	254335_1	N	N[chr19:5200511[	254335_2	N	]chr19:5200241]N	SVTYPE=BND;POS=5200241;STRANDS=+-:17;CIPOS=-9,10;CIEND=-29,9;CIPOS95=0,0;CIEND95=0,0;MATEID=254335_2;EVENT=254335;SU=17;PE=0;SR=17;ALG=PROD;AF=0.0004787;NSAMP=14;MSQ=12.88;RECLASSIFIED;AC=14;AN=29246;NFAM=14	SVTYPE=BND;POS=5200511;STRANDS=+-:17;CIPOS=-29,9;CIEND=-9,10;CIPOS95=0,0;CIEND95=0,0;MATEID=254335_1;EVENT=254335;SECONDARY;SU=17;PE=0;SR=17;ALG=PROD;AF=0.0004787;NSAMP=14;MSQ=12.88;RECLASSIFIED;AC=14;AN=29246;NFAM=14
chr19	5200251	5200539	chr19	5204271	5204666	254336	98.75	+	-	DEL	PASS	254336	N	<DEL>	.	.	.	SVTYPE=DEL;POS=5200261;SVLEN=-4396;END=5204657;STRANDS=+-:8;IMPRECISE;CIPOS=-10,278;CIEND=-386,9;CIPOS95=-1,62;CIEND95=-82,1;SU=8;PE=8;SR=0;ALG=PROD;AF=3.419e-05;NSAMP=1;MSQ=98.75;AC=1;AN=29246;NFAM=1	.
chr19	5221835	5221882	chr19	5221886	5221933	254338	455.65	+	-	BND	LOW	254338_1	N	N[chr19:5221911[	254338_2	N	]chr19:5221859]N	SVTYPE=BND;POS=5221859;STRANDS=+-:18;CIPOS=-24,23;CIEND=-24,23;CIPOS95=0,0;CIEND95=0,0;MATEID=254338_2;EVENT=254338;SU=18;PE=0;SR=18;ALG=PROD;AF=6.839e-05;NSAMP=2;MSQ=227.81;RECLASSIFIED;AC=2;AN=29246;NFAM=2	SVTYPE=BND;POS=5221911;STRANDS=+-:18;CIPOS=-24,23;CIEND=-24,23;CIPOS95=0,0;CIEND95=0,0;MATEID=254338_1;EVENT=254338;SECONDARY;SU=18;PE=0;SR=18;ALG=PROD;AF=6.839e-05;NSAMP=2;MSQ=227.81;RECLASSIFIED;AC=2;AN=29246;NFAM=2
chr19	5227335	5227344	chr19	5227656	5227666	254339	787.93	+	-	BND	LOW	254339_1	N	N[chr19:5227662[	254339_2	N	]chr19:5227339]N	SVTYPE=BND;POS=5227339;STRANDS=+-:72;CIPOS=-4,5;CIEND=-5,5;CIPOS95=0,0;CIEND95=0,0;MATEID=254339_2;EVENT=254339;SU=72;PE=0;SR=72;ALG=PROD;AF=0.0002735;NSAMP=8;MSQ=15.36;RECLASSIFIED;AC=8;AN=29246;NFAM=8	SVTYPE=BND;POS=5227662;STRANDS=+-:72;CIPOS=-5,5;CIEND=-4,5;CIPOS95=0,0;CIEND95=0,0;MATEID=254339_1;EVENT=254339;SECONDARY;SU=72;PE=0;SR=72;ALG=PROD;AF=0.0002735;NSAMP=8;MSQ=15.36;RECLASSIFIED;AC=8;AN=29246;NFAM=8
chr19	5239341	5239358	chr19	5239577	5239594	254341	33.87	+	-	BND	LOW	254341_1	N	N[chr19:5239587[	254341_2	N	]chr19:5239350]N	SVTYPE=BND;POS=5239350;STRANDS=+-:4;CIPOS=-9,8;CIEND=-9,8;CIPOS95=0,0;CIEND95=0,0;MATEID=254341_2;EVENT=254341;SU=4;PE=0;SR=4;ALG=PROD;AF=0.0001026;NSAMP=3;MSQ=10.78;RECLASSIFIED;AC=3;AN=29246;NFAM=3	SVTYPE=BND;POS=5239587;STRANDS=+-:4;CIPOS=-9,8;CIEND=-9,8;CIPOS95=0,0;CIEND95=0,0;MATEID=254341_1;EVENT=254341;SECONDARY;SU=4;PE=0;SR=4;ALG=PROD;AF=0.0001026;NSAMP=3;MSQ=10.78;RECLASSIFIED;AC=3;AN=29246;NFAM=3
chr19	5242418	5242437	chr19	5242720	5242739	254342	947.95	+	-	BND	LOW	254342_1	N	N[chr19:5242731[	254342_2	N	]chr19:5242428]N	SVTYPE=BND;POS=5242428;STRANDS=+-:5;CIPOS=-10,9;CIEND=-10,9;CIPOS95=0,0;CIEND95=0,0;MATEID=254342_2;EVENT=254342;SU=5;PE=0;SR=5;ALG=PROD;AF=0.0002393;NSAMP=7;MSQ=22.33;RECLASSIFIED;AC=7;AN=29246;NFAM=7	SVTYPE=BND;POS=5242731;STRANDS=+-:5;CIPOS=-10,9;CIEND=-10,9;CIPOS95=0,0;CIEND95=0,0;MATEID=254342_1;EVENT=254342;SECONDARY;SU=5;PE=0;SR=5;ALG=PROD;AF=0.0002393;NSAMP=7;MSQ=22.33;RECLASSIFIED;AC=7;AN=29246;NFAM=7
chr19	5242472	5242511	chr19	5243216	5243235	254343	2867.82	+	-	DEL	PASS	254343	N	<DEL>	.	.	.	SVTYPE=DEL;POS=5242502;SVLEN=-724;END=5243226;STRANDS=+-:81;CIPOS=-30,9;CIEND=-10,9;CIPOS95=0,0;CIEND95=0,0;SU=81;PE=57;SR=24;ALG=PROD;AF=3.419e-05;NSAMP=1;MSQ=1135.55;AC=1;AN=29246;NFAM=1	.
chr19	5251930	5251989	chr19	5252262	5252321	254344	771.7	+	-	DEL	PASS	254344	N	<DEL>	.	.	.	SVTYPE=DEL;POS=5251960;SVLEN=-332;END=5252292;STRANDS=+-:8;CIPOS=-30,29;CIEND=-30,29;CIPOS95=0,0;CIEND95=0,0;SU=8;PE=2;SR=6;ALG=PROD;AF=0.0001026;NSAMP=3;MSQ=248.08;AC=3;AN=29246;NFAM=3	.
chr19	5267659	5268019	chr19	5272237	5272603	254346	144869.0	+	-	BND	LOW	254346_1	N	N[chr19:5272595[	254346_2	N	]chr19:5267669]N	SVTYPE=BND;POS=5267669;STRANDS=+-:7;IMPRECISE;CIPOS=-10,350;CIEND=-357,9;CIPOS95=0,117;CIEND95=-79,1;MATEID=254346_2;EVENT=254346;SU=7;PE=7;SR=0;ALG=PROD;AF=0.09735;NSAMP=2815;MSQ=31.01;RECLASSIFIED;AC=2847;AN=29246;NFAM=2688	SVTYPE=BND;POS=5272595;STRANDS=+-:7;IMPRECISE;CIPOS=-357,9;CIEND=-10,350;CIPOS95=-79,1;CIEND95=0,117;MATEID=254346_1;EVENT=254346;SECONDARY;SU=7;PE=7;SR=0;ALG=PROD;AF=0.09735;NSAMP=2815;MSQ=31.01;RECLASSIFIED;AC=2847;AN=29246;NFAM=2688
chr19	5275473	5275564	chr19	5275839	5275926	254348	470.74	+	-	BND	LOW	254348_1	N	N[chr19:5275886[	254348_2	N	]chr19:5275519]N	SVTYPE=BND;POS=5275519;STRANDS=+-:38;CIPOS=-46,45;CIEND=-46,41;CIPOS95=0,0;CIEND95=0,0;MATEID=254348_2;EVENT=254348;SU=38;PE=0;SR=38;ALG=PROD;AF=0.0003077;NSAMP=9;MSQ=16.88;RECLASSIFIED;AC=9;AN=29246;NFAM=9	SVTYPE=BND;POS=5275886;STRANDS=+-:38;CIPOS=-46,41;CIEND=-46,45;CIPOS95=0,0;CIEND95=0,0;MATEID=254348_1;EVENT=254348;SECONDARY;SU=38;PE=0;SR=38;ALG=PROD;AF=0.0003077;NSAMP=9;MSQ=16.88;RECLASSIFIED;AC=9;AN=29246;NFAM=9
chr19	5277442	5277757	chr19	5280926	5281207	254350	374.73	+	-	DEL	PASS	254350	N	<DEL>	.	.	.	SVTYPE=DEL;POS=5277452;SVLEN=-3746;END=5281198;STRANDS=+-:17;IMPRECISE;CIPOS=-10,305;CIEND=-272,9;CIPOS95=-2,85;CIEND95=-57,2;SU=17;PE=17;SR=0;ALG=PROD;AF=6.839e-05;NSAMP=2;MSQ=187.37;AC=2;AN=29246;NFAM=2	.
chr19	5278422	5278439	chr19	5278662	5278679	254351	11.57	+	-	BND	LOW	254351_1	N	N[chr19:5278672[	254351_2	N	]chr19:5278431]N	SVTYPE=BND;POS=5278431;STRANDS=+-:4;CIPOS=-9,8;CIEND=-9,8;CIPOS95=0,0;CIEND95=0,0;MATEID=254351_2;EVENT=254351;SU=4;PE=0;SR=4;ALG=PROD;AF=3.419e-05;NSAMP=1;MSQ=9.3;RECLASSIFIED;AC=1;AN=29246;NFAM=1	SVTYPE=BND;POS=5278672;STRANDS=+-:4;CIPOS=-9,8;CIEND=-9,8;CIPOS95=0,0;CIEND95=0,0;MATEID=254351_1;EVENT=254351;SECONDARY;SU=4;PE=0;SR=4;ALG=PROD;AF=3.419e-05;NSAMP=1;MSQ=9.3;RECLASSIFIED;AC=1;AN=29246;NFAM=1
chr19	5279832	5279851	chr19	5279956	5279975	254352	383.43	+	-	DEL	PASS	254352	N	<DEL>	.	.	.	SVTYPE=DEL;POS=5279842;SVLEN=-124;END=5279966;STRANDS=+-:5;CIPOS=-10,9;CIEND=-10,9;CIPOS95=0,0;CIEND95=0,0;SU=5;PE=0;SR=5;ALG=PROD;AF=0.0001026;NSAMP=3;MSQ=127.81;AC=3;AN=29246;NFAM=3	.
chr19	5287171	5287175	chr19	5339458	5339463	490362	202.07	-	+	DUP	PASS	490362	N	<DUP>	.	.	.	SVTYPE=DUP;POS=5287174;SVLEN=52287;END=5339461;STRANDS=-+:21;CIPOS=-3,1;CIEND=-3,2;CIPOS95=0,0;CIEND95=0,0;SU=21;PE=10;SR=11;ALG=PROD;AF=3.419e-05;NSAMP=1;MSQ=201.16;AC=1;AN=29246;NFAM=1	.
chr19	5292402	5292407	chr19	5298104	5298123	254353	401.58	+	-	DEL	PASS	254353	N	<DEL>	.	.	.	SVTYPE=DEL;POS=5292405;SVLEN=-5709;END=5298114;STRANDS=+-:20;CIPOS=-3,2;CIEND=-10,9;CIPOS95=0,0;CIEND95=0,0;SU=20;PE=11;SR=9;ALG=PROD;AF=3.419e-05;NSAMP=1;MSQ=401.58;AC=1;AN=29246;NFAM=1	.
chr19	5293559	5293604	chr19	5293756	5293801	254354	685.21	+	-	DEL	PASS	254354	N	<DEL>	.	.	.	SVTYPE=DEL;POS=5293582;SVLEN=-197;END=5293779;STRANDS=+-:26;CIPOS=-23,22;CIEND=-23,22;CIPOS95=0,0;CIEND95=0,0;SU=26;PE=0;SR=26;ALG=PROD;AF=0.0001368;NSAMP=4;MSQ=6.52;AC=4;AN=29246;NFAM=4	.
chr19	5303945	5303962	chr22	47431627	47431644	40986	315434.0	-	+	BND	LOW	40986_1	N	]chr22:47431637]N	40986_2	N	N[chr19:5303955[	SVTYPE=BND;POS=5303955;STRANDS=-+:30;CIPOS=-9,8;CIEND=-10,7;CIPOS95=0,0;CIEND95=0,0;MATEID=40986_2;EVENT=40986;SU=30;PE=3;SR=27;ALG=PROD;AF=0.1205;NSAMP=3522;MSQ=57.74;AC=3523;AN=29246;NFAM=3363	SVTYPE=BND;POS=47431637;STRANDS=-+:30;CIPOS=-10,7;CIEND=-9,8;CIPOS95=0,0;CIEND95=0,0;MATEID=40986_1;EVENT=40986;SECONDARY;SU=30;PE=3;SR=27;ALG=PROD;AF=0.1205;NSAMP=3522;MSQ=57.74;AC=3523;AN=29246;NFAM=3363
chr19	5303954	5303954	chr22	45751789	45751789	40977	487190.0	-	+	BND	LOW	40977_1	N	]chr22:45751789]N	40977_2	N	N[chr19:5303955[	SVTYPE=BND;POS=5303955;STRANDS=+-:20,-+:7281;CIPOS=0,0;CIEND=0,0;CIPOS95=0,0;CIEND95=0,0;MATEID=40977_2;EVENT=40977;SU=7301;PE=31;SR=7270;ALG=PROD;AF=0.1436;NSAMP=4199;MSQ=72.96;AC=4199;AN=29246;NFAM=4005	SVTYPE=BND;POS=45751789;STRANDS=+-:20,-+:7281;CIPOS=0,0;CIEND=0,0;CIPOS95=0,0;CIEND95=0,0;MATEID=40977_1;EVENT=40977;SECONDARY;SU=7301;PE=31;SR=7270;ALG=PROD;AF=0.1436;NSAMP=4199;MSQ=72.96;AC=4199;AN=29246;NFAM=4005
chr19	5305950	5306271	chr19	5307157	5307504	254355	165.59	+	-	DEL	PASS	254355	N	<DEL>	.	.	.	SVTYPE=DEL;POS=5305960;SVLEN=-1535;END=5307495;STRANDS=+-:8;IMPRECISE;CIPOS=-10,311;CIEND=-338,9;CIPOS95=-2,84;CIEND95=-62,1;SU=8;PE=8;SR=0;ALG=PROD;AF=3.419e-05;NSAMP=1;MSQ=164.82;AC=1;AN=29246;NFAM=1	.
chr19	5309896	5309915	chr19	5311183	5311215	254356	2349.77	+	-	DEL	PASS	254356	N	<DEL>	.	.	.	SVTYPE=DEL;POS=5309906;SVLEN=-1287;END=5311193;STRANDS=+-:89;CIPOS=-10,9;CIEND=-10,22;CIPOS95=0,0;CIEND95=0,0;SU=89;PE=69;SR=20;ALG=PROD;AF=3.419e-05;NSAMP=1;MSQ=635.41;AC=1;AN=29246;NFAM=1	.
chr19	5310490	5310507	chr19	5310844	5310857	254357	1400.58	+	-	BND	LOW	254357_1	N	N[chr19:5310854[	254357_2	N	]chr19:5310498]N	SVTYPE=BND;POS=5310498;STRANDS=+-:14;IMPRECISE;CIPOS=-8,9;CIEND=-9,4;CIPOS95=0,1;CIEND95=0,0;MATEID=254357_2;EVENT=254357;SU=14;PE=10;SR=4;ALG=PROD;AF=0.0009574;NSAMP=28;MSQ=36.12;RECLASSIFIED;AC=28;AN=29246;NFAM=28	SVTYPE=BND;POS=5310854;STRANDS=+-:14;IMPRECISE;CIPOS=-9,4;CIEND=-8,9;CIPOS95=0,0;CIEND95=0,1;MATEID=254357_1;EVENT=254357;SECONDARY;SU=14;PE=10;SR=4;ALG=PROD;AF=0.0009574;NSAMP=28;MSQ=36.12;RECLASSIFIED;AC=28;AN=29246;NFAM=28
chr19	5311167	5311184	chr19	5313093	5313107	490363	166.48	-	+	DUP	PASS	490363	N	<DUP>	.	.	.	SVTYPE=DUP;POS=5311177;SVLEN=1926;END=5313103;STRANDS=-+:16;IMPRECISE;CIPOS=-10,7;CIEND=-10,4;CIPOS95=-3,0;CIEND95=-3,3;SU=16;PE=15;SR=1;ALG=PROD;AF=6.839e-05;NSAMP=2;MSQ=83;AC=2;AN=29246;NFAM=1	.
chr19	5329527	5329539	chr19	5329794	5329813	254358	37.93	+	-	BND	LOW	254358_1	N	N[chr19:5329805[	254358_2	N	]chr19:5329530]N	SVTYPE=BND;POS=5329530;STRANDS=+-:5;IMPRECISE;CIPOS=-3,9;CIEND=-10,9;CIPOS95=0,1;CIEND95=0,0;MATEID=254358_2;EVENT=254358;SU=5;PE=0;SR=5;ALG=PROD;AF=3.419e-05;NSAMP=1;MSQ=9.42;RECLASSIFIED;AC=1;AN=29246;NFAM=1	SVTYPE=BND;POS=5329805;STRANDS=+-:5;IMPRECISE;CIPOS=-10,9;CIEND=-3,9;CIPOS95=0,0;CIEND95=0,1;MATEID=254358_1;EVENT=254358;SECONDARY;SU=5;PE=0;SR=5;ALG=PROD;AF=3.419e-05;NSAMP=1;MSQ=9.42;RECLASSIFIED;AC=1;AN=29246;NFAM=1
chr19	5340403	5340420	chr19	5340834	5340851	254359	183.62	+	-	BND	LOW	254359_1	N	N[chr19:5340844[	254359_2	N	]chr19:5340412]N	SVTYPE=BND;POS=5340412;STRANDS=+-:4;CIPOS=-9,8;CIEND=-9,8;CIPOS95=0,0;CIEND95=0,0;MATEID=254359_2;EVENT=254359;SU=4;PE=0;SR=4;ALG=PROD;AF=0.0001368;NSAMP=4;MSQ=8.53;RECLASSIFIED;AC=4;AN=29244;NFAM=4	SVTYPE=BND;POS=5340844;STRANDS=+-:4;CIPOS=-9,8;CIEND=-9,8;CIPOS95=0,0;CIEND95=0,0;MATEID=254359_1;EVENT=254359;SECONDARY;SU=4;PE=0;SR=4;ALG=PROD;AF=0.0001368;NSAMP=4;MSQ=8.53;RECLASSIFIED;AC=4;AN=29244;NFAM=4
chr19	5340601	5340615	chr19	5340816	5340832	570912	90.62	+	+	BND	LOW	570912_1	N	N]chr19:5340826]	570912_2	N	N]chr19:5340611]	SVTYPE=BND;POS=5340611;STRANDS=++:4;IMPRECISE;CIPOS=-10,4;CIEND=-10,6;CIPOS95=-1,0;CIEND95=-1,0;MATEID=570912_2;EVENT=570912;SU=4;PE=0;SR=4;ALG=PROD;AF=3.419e-05;NSAMP=1;MSQ=47.9;AC=1;AN=29246;NFAM=1	SVTYPE=BND;POS=5340826;STRANDS=++:4;IMPRECISE;CIPOS=-10,6;CIEND=-10,4;CIPOS95=-1,0;CIEND95=-1,0;MATEID=570912_1;EVENT=570912;SECONDARY;SU=4;PE=0;SR=4;ALG=PROD;AF=3.419e-05;NSAMP=1;MSQ=47.9;AC=1;AN=29246;NFAM=1
chr19	5343945	5343963	chr19	5344323	5344340	254360	470.04	+	-	BND	LOW	254360_1	N	N[chr19:5344333[	254360_2	N	]chr19:5343952]N	SVTYPE=BND;POS=5343952;STRANDS=+-:30;CIPOS=-7,11;CIEND=-9,8;CIPOS95=0,0;CIEND95=0,0;MATEID=254360_2;EVENT=254360;SU=30;PE=2;SR=28;ALG=PROD;AF=0.0006497;NSAMP=19;MSQ=16.97;RECLASSIFIED;AC=19;AN=29246;NFAM=19	SVTYPE=BND;POS=5344333;STRANDS=+-:30;CIPOS=-9,8;CIEND=-7,11;CIPOS95=0,0;CIEND95=0,0;MATEID=254360_1;EVENT=254360;SECONDARY;SU=30;PE=2;SR=28;ALG=PROD;AF=0.0006497;NSAMP=19;MSQ=16.97;RECLASSIFIED;AC=19;AN=29246;NFAM=19
chr19	5349535	5349933	chr19	5350330	5350956	254361	50.72	+	-	DEL	PASS	254361	N	<DEL>	.	.	.	SVTYPE=DEL;POS=5349545;SVLEN=-1402;END=5350947;STRANDS=+-:4;IMPRECISE;CIPOS=-10,388;CIEND=-617,9;CIPOS95=-2,110;CIEND95=-135,1;SU=4;PE=4;SR=0;ALG=PROD;AF=3.419e-05;NSAMP=1;MSQ=50.72;AC=1;AN=29246;NFAM=1	.
chr19	5359777	5359796	chr19	5369011	5369030	254362	590.32	+	-	DEL	PASS	254362	N	<DEL>	.	.	.	SVTYPE=DEL;POS=5359787;SVLEN=-9234;END=5369021;STRANDS=+-:8;CIPOS=-10,9;CIEND=-10,9;CIPOS95=0,0;CIEND95=0,0;SU=8;PE=0;SR=8;ALG=PROD;AF=3.419e-05;NSAMP=1;MSQ=590.32;AC=1;AN=29246;NFAM=1	.
chr19	5362058	5362219	chr19	5363242	5363436	490364	3242.59	-	+	BND	LOW	490364_1	N	]chr19:5363253]N	490364_2	N	N[chr19:5362210[	SVTYPE=BND;POS=5362210;STRANDS=-+:523;IMPRECISE;CIPOS=-151,10;CIEND=-11,183;CIPOS95=-3,3;CIEND95=-3,3;MATEID=490364_2;EVENT=490364;SU=523;PE=523;SR=0;ALG=PROD;AF=0.00147;NSAMP=43;MSQ=67.32;RECLASSIFIED;AC=43;AN=29246;NFAM=42	SVTYPE=BND;POS=5363253;STRANDS=-+:523;IMPRECISE;CIPOS=-11,183;CIEND=-151,10;CIPOS95=-3,3;CIEND95=-3,3;MATEID=490364_1;EVENT=490364;SECONDARY;SU=523;PE=523;SR=0;ALG=PROD;AF=0.00147;NSAMP=43;MSQ=67.32;RECLASSIFIED;AC=43;AN=29246;NFAM=42
chr19	5362159	5362178	chr19	5429549	5429560	490365	132.84	-	+	DUP	PASS	490365	N	<DUP>	.	.	.	SVTYPE=DUP;POS=5362169;SVLEN=67384;END=5429553;STRANDS=-+:20;CIPOS=-10,9;CIEND=-4,7;CIPOS95=0,0;CIEND95=0,0;SU=20;PE=16;SR=4;ALG=PROD;AF=3.419e-05;NSAMP=1;MSQ=132.49;AC=1;AN=29246;NFAM=1	.
chr19	5364749	5365383	chr19	5370656	5371131	490366	51.73	-	+	DUP	PASS	490366	N	<DUP>	.	.	.	SVTYPE=DUP;POS=5365374;SVLEN=5292;END=5370666;STRANDS=-+:6;IMPRECISE;CIPOS=-625,9;CIEND=-10,465;CIPOS95=-109,2;CIEND95=-2,90;SU=6;PE=6;SR=0;ALG=PROD;AF=3.419e-05;NSAMP=1;MSQ=50.67;AC=1;AN=29246;NFAM=1	.
chr19	5365413	5365747	chr19	5370503	5370675	254363	2448.66	+	-	BND	LOW	254363_1	N	N[chr19:5370654[	254363_2	N	]chr19:5365428]N	SVTYPE=BND;POS=5365428;STRANDS=+-:100;IMPRECISE;CIPOS=-15,319;CIEND=-150,22;CIPOS95=-9,9;CIEND95=-10,10;MATEID=254363_2;EVENT=254363;SU=100;PE=100;SR=0;ALG=PROD;AF=0.0003761;NSAMP=11;MSQ=222.34;RECLASSIFIED;AC=11;AN=29246;NFAM=11	SVTYPE=BND;POS=5370654;STRANDS=+-:100;IMPRECISE;CIPOS=-150,22;CIEND=-15,319;CIPOS95=-10,10;CIEND95=-9,9;MATEID=254363_1;EVENT=254363;SECONDARY;SU=100;PE=100;SR=0;ALG=PROD;AF=0.0003761;NSAMP=11;MSQ=222.34;RECLASSIFIED;AC=11;AN=29246;NFAM=11
chr19	5365575	5365592	chrX	154567040	154567057	41376	16101.3	-	+	BND	LOW	41376_1	N	]chrX:154567049]N	41376_2	N	N[chr19:5365585[	SVTYPE=BND;POS=5365585;STRANDS=-+:16;CIPOS=-9,8;CIEND=-9,8;CIPOS95=0,0;CIEND95=0,0;MATEID=41376_2;EVENT=41376;SU=16;PE=0;SR=16;ALG=PROD;AF=0.01857;NSAMP=543;MSQ=17.88;AC=543;AN=29246;NFAM=543	SVTYPE=BND;POS=154567049;STRANDS=-+:16;CIPOS=-9,8;CIEND=-9,8;CIPOS95=0,0;CIEND95=0,0;MATEID=41376_1;EVENT=41376;SECONDARY;SU=16;PE=0;SR=16;ALG=PROD;AF=0.01857;NSAMP=543;MSQ=17.88;AC=543;AN=29246;NFAM=543
chr19	5365575	5365592	chrX	154637371	154637388	41377	20369.1	-	-	BND	LOW	41377_1	N	[chrX:154637381[N	41377_2	N	[chr19:5365585[N	SVTYPE=BND;POS=5365585;STRANDS=--:74;CIPOS=-9,8;CIEND=-9,8;CIPOS95=0,0;CIEND95=0,0;MATEID=41377_2;EVENT=41377;SU=74;PE=0;SR=74;ALG=PROD;AF=0.02226;NSAMP=651;MSQ=17.95;AC=651;AN=29246;NFAM=651	SVTYPE=BND;POS=154637381;STRANDS=--:74;CIPOS=-9,8;CIEND=-9,8;CIPOS95=0,0;CIEND95=0,0;MATEID=41377_1;EVENT=41377;SECONDARY;SU=74;PE=0;SR=74;ALG=PROD;AF=0.02226;NSAMP=651;MSQ=17.95;AC=651;AN=29246;NFAM=651
chr19	5369453	5369510	chr19	5369697	5369746	254364	36.68	+	-	BND	LOW	254364_1	N	N[chr19:5369722[	254364_2	N	]chr19:5369482]N	SVTYPE=BND;POS=5369482;STRANDS=+-:8;IMPRECISE;CIPOS=-29,28;CIEND=-24,25;CIPOS95=0,0;CIEND95=-2,2;MATEID=254364_2;EVENT=254364;SU=8;PE=0;SR=8;ALG=PROD;AF=6.839e-05;NSAMP=2;MSQ=13.88;RECLASSIFIED;AC=2;AN=29246;NFAM=2	SVTYPE=BND;POS=5369722;STRANDS=+-:8;IMPRECISE;CIPOS=-24,25;CIEND=-29,28;CIPOS95=-2,2;CIEND95=0,0;MATEID=254364_1;EVENT=254364;SECONDARY;SU=8;PE=0;SR=8;ALG=PROD;AF=6.839e-05;NSAMP=2;MSQ=13.88;RECLASSIFIED;AC=2;AN=29246;NFAM=2
chr19	5375987	5376031	chr19	5376219	5376262	254365	1283.72	+	-	MEI	PASS	254365	N	<DEL:ME:SINE|Alu|AluSc8>	.	.	.	SVTYPE=MEI;POS=5376010;SVLEN=-231;END=5376241;STRANDS=+-:40;CIPOS=-23,21;CIEND=-22,21;CIPOS95=0,0;CIEND95=0,0;SU=40;PE=3;SR=37;ALG=PROD;AF=6.839e-05;NSAMP=2;MSQ=6.86;AC=2;AN=29246;NFAM=2	.
chr19	5376685	5377141	chr19	5377969	5378444	254366	470.28	+	-	DEL	PASS	254366	N	<DEL>	.	.	.	SVTYPE=DEL;POS=5376736;SVLEN=-1650;END=5378386;STRANDS=+-:28;IMPRECISE;CIPOS=-51,405;CIEND=-417,58;CIPOS95=-51,85;CIEND95=-85,58;SU=28;PE=28;SR=0;ALG=SUM;AF=0.0001368;NSAMP=4;MSQ=117.57;AC=4;AN=29246;NFAM=4	.
chr19	5379707	5380146	chr19	5386205	5386538	490367	256.83	-	+	DUP	PASS	490367	N	<DUP>	.	.	.	SVTYPE=DUP;POS=5380137;SVLEN=6078;END=5386215;STRANDS=-+:27;IMPRECISE;CIPOS=-430,9;CIEND=-10,323;CIPOS95=-53,2;CIEND95=-3,36;SU=27;PE=27;SR=0;ALG=PROD;AF=3.419e-05;NSAMP=1;MSQ=256.01;AC=1;AN=29246;NFAM=1	.
chr19	5379856	5379873	chr19	5380242	5380256	254367	353.14	+	-	BND	LOW	254367_1	N	N[chr19:5380248[	254367_2	N	]chr19:5379865]N	SVTYPE=BND;POS=5379865;STRANDS=+-:4;IMPRECISE;CIPOS=-9,8;CIEND=-5,9;CIPOS95=0,0;CIEND95=0,1;MATEID=254367_2;EVENT=254367;SU=4;PE=0;SR=4;ALG=PROD;AF=0.0005129;NSAMP=15;MSQ=18.62;RECLASSIFIED;AC=15;AN=29246;NFAM=15	SVTYPE=BND;POS=5380248;STRANDS=+-:4;IMPRECISE;CIPOS=-5,9;CIEND=-9,8;CIPOS95=0,1;CIEND95=0,0;MATEID=254367_1;EVENT=254367;SECONDARY;SU=4;PE=0;SR=4;ALG=PROD;AF=0.0005129;NSAMP=15;MSQ=18.62;RECLASSIFIED;AC=15;AN=29246;NFAM=15
chr19	5388591	5388608	chr19	5388972	5388989	254368	596.33	+	-	BND	LOW	254368_1	N	N[chr19:5388982[	254368_2	N	]chr19:5388600]N	SVTYPE=BND;POS=5388600;STRANDS=+-:4;CIPOS=-9,8;CIEND=-9,8;CIPOS95=0,0;CIEND95=0,0;MATEID=254368_2;EVENT=254368;SU=4;PE=0;SR=4;ALG=PROD;AF=0.0008206;NSAMP=24;MSQ=14.19;RECLASSIFIED;AC=24;AN=29246;NFAM=24	SVTYPE=BND;POS=5388982;STRANDS=+-:4;CIPOS=-9,8;CIEND=-9,8;CIPOS95=0,0;CIEND95=0,0;MATEID=254368_1;EVENT=254368;SECONDARY;SU=4;PE=0;SR=4;ALG=PROD;AF=0.0008206;NSAMP=24;MSQ=14.19;RECLASSIFIED;AC=24;AN=29246;NFAM=24
chr19	5395411	5395416	chr19	5395569	5395574	254369	230.82	+	-	DEL	PASS	254369	N	<DEL>	.	.	.	SVTYPE=DEL;POS=5395414;SVLEN=-158;END=5395572;STRANDS=+-:11;CIPOS=-3,2;CIEND=-3,2;CIPOS95=0,0;CIEND95=0,0;SU=11;PE=0;SR=11;ALG=PROD;AF=3.419e-05;NSAMP=1;MSQ=230.76;AC=1;AN=29246;NFAM=1	.
chr19	5406272	5406291	chr19	5415135	5415135	254370	803.36	+	-	DEL	PASS	254370	N	<DEL>	.	.	.	SVTYPE=DEL;POS=5406282;SVLEN=-8853;END=5415135;STRANDS=+-:40;CIPOS=-10,9;CIEND=0,0;CIPOS95=0,0;CIEND95=0,0;SU=40;PE=27;SR=13;ALG=PROD;AF=3.419e-05;NSAMP=1;MSQ=803.36;AC=1;AN=29246;NFAM=1	.
chr19	5409746	5409802	chr19	5410003	5410060	254371	444.42	+	-	BND	LOW	254371_1	N	N[chr19:5410033[	254371_2	N	]chr19:5409774]N	SVTYPE=BND;POS=5409774;STRANDS=+-:13;CIPOS=-28,28;CIEND=-29,28;CIPOS95=0,0;CIEND95=0,0;MATEID=254371_2;EVENT=254371;SU=13;PE=2;SR=11;ALG=PROD;AF=0.000171;NSAMP=5;MSQ=77.39;RECLASSIFIED;AC=5;AN=29246;NFAM=5	SVTYPE=BND;POS=5410033;STRANDS=+-:13;CIPOS=-29,28;CIEND=-28,28;CIPOS95=0,0;CIEND95=0,0;MATEID=254371_1;EVENT=254371;SECONDARY;SU=13;PE=2;SR=11;ALG=PROD;AF=0.000171;NSAMP=5;MSQ=77.39;RECLASSIFIED;AC=5;AN=29246;NFAM=5
chr19	5414961	5414978	chr19	5415142	5415159	254372	41.82	+	-	BND	LOW	254372_1	N	N[chr19:5415152[	254372_2	N	]chr19:5414970]N	SVTYPE=BND;POS=5414970;STRANDS=+-:4;CIPOS=-9,8;CIEND=-9,8;CIPOS95=0,0;CIEND95=0,0;MATEID=254372_2;EVENT=254372;SU=4;PE=0;SR=4;ALG=PROD;AF=0.0001368;NSAMP=4;MSQ=10.25;RECLASSIFIED;AC=4;AN=29246;NFAM=4	SVTYPE=BND;POS=5415152;STRANDS=+-:4;CIPOS=-9,8;CIEND=-9,8;CIPOS95=0,0;CIEND95=0,0;MATEID=254372_1;EVENT=254372;SECONDARY;SU=4;PE=0;SR=4;ALG=PROD;AF=0.0001368;NSAMP=4;MSQ=10.25;RECLASSIFIED;AC=4;AN=29246;NFAM=4
chr19	5415960	5416177	chr19	5417033	5417244	254373	506.54	+	-	DEL	PASS	254373	N	<DEL>	.	.	.	SVTYPE=DEL;POS=5415970;SVLEN=-1265;END=5417235;STRANDS=+-:22;IMPRECISE;CIPOS=-10,207;CIEND=-202,9;CIPOS95=-3,44;CIEND95=-37,3;SU=22;PE=22;SR=0;ALG=PROD;AF=3.419e-05;NSAMP=1;MSQ=506.54;AC=1;AN=29246;NFAM=1	.
chr19	5419144	5419203	chr19	5419276	5419319	254374	833.42	+	-	BND	PASS	254374_1	N	N[chr19:5419299[	254374_2	N	]chr19:5419174]N	SVTYPE=BND;POS=5419174;STRANDS=+-:30;CIPOS=-30,29;CIEND=-22,21;CIPOS95=0,0;CIEND95=0,0;MATEID=254374_2;EVENT=254374;SU=30;PE=0;SR=30;ALG=PROD;AF=6.839e-05;NSAMP=2;MSQ=416.71;RECLASSIFIED;AC=2;AN=29246;NFAM=2	SVTYPE=BND;POS=5419299;STRANDS=+-:30;CIPOS=-22,21;CIEND=-30,29;CIPOS95=0,0;CIEND95=0,0;MATEID=254374_1;EVENT=254374;SECONDARY;SU=30;PE=0;SR=30;ALG=PROD;AF=6.839e-05;NSAMP=2;MSQ=416.71;RECLASSIFIED;AC=2;AN=29246;NFAM=2
chr19	5427304	5427353	chr19	5430206	5430257	254375	919.7	+	-	DEL	PASS	254375	N	<DEL>	.	.	.	SVTYPE=DEL;POS=5427328;SVLEN=-2906;END=5430234;STRANDS=+-:42;CIPOS=-24,25;CIEND=-28,23;CIPOS95=0,0;CIEND95=0,0;SU=42;PE=33;SR=9;ALG=PROD;AF=6.839e-05;NSAMP=2;MSQ=459.85;AC=2;AN=29246;NFAM=1	.
chr19	5431744	5431763	chr19	5432235	5432254	570913	1684.68	+	+	INV	PASS	570913	N	<INV>	.	.	.	SVTYPE=INV;POS=5431754;SVLEN=491;END=5432245;STRANDS=++:25,--:13;CIPOS=-10,9;CIEND=-10,9;CIPOS95=0,0;CIEND95=0,0;SU=38;PE=17;SR=21;ALG=PROD;AF=6.839e-05;NSAMP=2;MSQ=842.34;AC=2;AN=29246;NFAM=2	.
chr19	5431759	5431763	chr19	5432389	5432394	570914	1160.3	+	+	INV	PASS	570914	N	<INV>	.	.	.	SVTYPE=INV;POS=5431762;SVLEN=631;END=5432393;STRANDS=++:21,--:26;CIPOS=-3,1;CIEND=-4,1;CIPOS95=0,0;CIEND95=0,0;SU=47;PE=32;SR=15;ALG=PROD;AF=6.839e-05;NSAMP=2;MSQ=580.15;AC=2;AN=29246;NFAM=2	.
chr19	5432766	5433055	chr19	5445014	5445257	490369	84.85	-	+	DUP	PASS	490369	N	<DUP>	.	.	.	SVTYPE=DUP;POS=5433046;SVLEN=11978;END=5445024;STRANDS=-+:9;IMPRECISE;CIPOS=-280,9;CIEND=-10,233;CIPOS95=-67,2;CIEND95=-2,73;SU=9;PE=9;SR=0;ALG=PROD;AF=3.419e-05;NSAMP=1;MSQ=84.35;AC=1;AN=29246;NFAM=1	.
chr19	5436497	5436512	chr19	5436959	5436977	254376	10.82	+	-	BND	LOW	254376_1	N	N[chr19:5436970[	254376_2	N	]chr19:5436503]N	SVTYPE=BND;POS=5436503;STRANDS=+-:4;IMPRECISE;CIPOS=-6,9;CIEND=-10,8;CIPOS95=0,1;CIEND95=-1,0;MATEID=254376_2;EVENT=254376;SU=4;PE=0;SR=4;ALG=PROD;AF=3.419e-05;NSAMP=1;MSQ=9.3;RECLASSIFIED;AC=1;AN=29246;NFAM=1	SVTYPE=BND;POS=5436970;STRANDS=+-:4;IMPRECISE;CIPOS=-10,8;CIEND=-6,9;CIPOS95=-1,0;CIEND95=0,1;MATEID=254376_1;EVENT=254376;SECONDARY;SU=4;PE=0;SR=4;ALG=PROD;AF=3.419e-05;NSAMP=1;MSQ=9.3;RECLASSIFIED;AC=1;AN=29246;NFAM=1
chr19	5440026	5440083	chr19	5440260	5440317	254377	313.66	+	-	BND	LOW	254377_1	N	N[chr19:5440290[	254377_2	N	]chr19:5440055]N	SVTYPE=BND;POS=5440055;STRANDS=+-:9;CIPOS=-29,28;CIEND=-29,28;CIPOS95=0,0;CIEND95=0,0;MATEID=254377_2;EVENT=254377;SU=9;PE=0;SR=9;ALG=PROD;AF=0.0004103;NSAMP=12;MSQ=25.46;RECLASSIFIED;AC=12;AN=29246;NFAM=12	SVTYPE=BND;POS=5440290;STRANDS=+-:9;CIPOS=-29,28;CIEND=-29,28;CIPOS95=0,0;CIEND95=0,0;MATEID=254377_1;EVENT=254377;SECONDARY;SU=9;PE=0;SR=9;ALG=PROD;AF=0.0004103;NSAMP=12;MSQ=25.46;RECLASSIFIED;AC=12;AN=29246;NFAM=12
chr19	5441496	5441728	chr19	5442663	5442965	490371	1014.49	-	+	BND	LOW	490371_1	N	]chr19:5442686]N	490371_2	N	N[chr19:5441692[	SVTYPE=BND;POS=5441692;STRANDS=-+:89;IMPRECISE;CIPOS=-195,37;CIEND=-23,279;CIPOS95=-6,6;CIEND95=-11,11;MATEID=490371_2;EVENT=490371;SU=89;PE=89;SR=0;ALG=PROD;AF=0.0002393;NSAMP=7;MSQ=69.25;RECLASSIFIED;AC=7;AN=29246;NFAM=7	SVTYPE=BND;POS=5442686;STRANDS=-+:89;IMPRECISE;CIPOS=-23,279;CIEND=-195,37;CIPOS95=-11,11;CIEND95=-6,6;MATEID=490371_1;EVENT=490371;SECONDARY;SU=89;PE=89;SR=0;ALG=PROD;AF=0.0002393;NSAMP=7;MSQ=69.25;RECLASSIFIED;AC=7;AN=29246;NFAM=7
chr19	5448793	5448924	chr19	5460022	5460308	490372	537.02	-	+	DUP	PASS	490372	N	<DUP>	.	.	.	SVTYPE=DUP;POS=5448895;SVLEN=11177;END=5460072;STRANDS=-+:49;IMPRECISE;CIPOS=-102,29;CIEND=-50,236;CIPOS95=-12,12;CIEND95=-14,14;SU=49;PE=49;SR=0;ALG=PROD;AF=0.0001026;NSAMP=2;MSQ=93.59;AC=3;AN=29246;NFAM=2	.
chr19	5458795	5458854	chr19	5459095	5459152	254378	3964.88	+	-	BND	LOW	254378_1	N	N[chr19:5459126[	254378_2	N	]chr19:5458825]N	SVTYPE=BND;POS=5458825;STRANDS=+-:15;IMPRECISE;CIPOS=-30,29;CIEND=-30,27;CIPOS95=-1,1;CIEND95=-1,1;MATEID=254378_2;EVENT=254378;SU=15;PE=13;SR=2;ALG=PROD;AF=0.0003761;NSAMP=11;MSQ=190.51;RECLASSIFIED;AC=11;AN=29246;NFAM=11	SVTYPE=BND;POS=5459126;STRANDS=+-:15;IMPRECISE;CIPOS=-30,27;CIEND=-30,29;CIPOS95=-1,1;CIEND95=-1,1;MATEID=254378_1;EVENT=254378;SECONDARY;SU=15;PE=13;SR=2;ALG=PROD;AF=0.0003761;NSAMP=11;MSQ=190.51;RECLASSIFIED;AC=11;AN=29246;NFAM=11
chr19	5475714	5475724	chr19	5476156	5476165	254379	419.89	+	-	BND	LOW	254379_1	N	N[chr19:5476162[	254379_2	N	]chr19:5475719]N	SVTYPE=BND;POS=5475719;STRANDS=+-:42;CIPOS=-5,5;CIEND=-5,4;CIPOS95=0,0;CIEND95=0,0;MATEID=254379_2;EVENT=254379;SU=42;PE=0;SR=42;ALG=PROD;AF=0.0001026;NSAMP=3;MSQ=15;RECLASSIFIED;AC=3;AN=29246;NFAM=3	SVTYPE=BND;POS=5476162;STRANDS=+-:42;CIPOS=-5,4;CIEND=-5,5;CIPOS95=0,0;CIEND95=0,0;MATEID=254379_1;EVENT=254379;SECONDARY;SU=42;PE=0;SR=42;ALG=PROD;AF=0.0001026;NSAMP=3;MSQ=15;RECLASSIFIED;AC=3;AN=29246;NFAM=3
chr19	5476564	5476608	chr19	5476715	5476762	254381	1085.09	+	-	DEL	PASS	254381	N	<DEL>	.	.	.	SVTYPE=DEL;POS=5476587;SVLEN=-152;END=5476739;STRANDS=+-:41;CIPOS=-23,21;CIEND=-24,23;CIPOS95=0,0;CIEND95=0,0;SU=41;PE=0;SR=41;ALG=PROD;AF=0.0001026;NSAMP=3;MSQ=361.7;RETAINED;AC=3;AN=29246;NFAM=3	.
chr19	5485930	5485980	chr19	5487870	5487929	254382	896.1	+	-	DEL	PASS	254382	N	<DEL>	.	.	.	SVTYPE=DEL;POS=5485958;SVLEN=-1942;END=5487900;STRANDS=+-:39;IMPRECISE;CIPOS=-28,22;CIEND=-30,29;CIPOS95=-2,2;CIEND95=-3,3;SU=39;PE=38;SR=1;ALG=PROD;AF=6.839e-05;NSAMP=2;MSQ=447.92;AC=2;AN=29246;NFAM=1	.
chr19	5487043	5487133	chr19	5488173	5488265	490374	1.07496e+06	-	+	DUP	PASS	490374	N	<DUP>	.	.	.	SVTYPE=DUP;POS=5487084;SVLEN=1132;END=5488216;STRANDS=-+:27;IMPRECISE;CIPOS=-41,49;CIEND=-43,49;CIPOS95=-3,3;CIEND95=-8,8;SU=27;PE=26;SR=1;ALG=PROD;AF=0.2181;NSAMP=5501;MSQ=99.29;RETAINED;AC=6379;AN=29246;NFAM=5129	.
chr19	5488027	5488362	chr19	5488947	5489269	490375	902.5	-	+	BND	LOW	490375_1	N	]chr19:5488977]N	490375_2	N	N[chr19:5488334[	SVTYPE=BND;POS=5488334;STRANDS=-+:26;IMPRECISE;CIPOS=-306,29;CIEND=-30,292;CIPOS95=-39,29;CIEND95=-30,32;MATEID=490375_2;EVENT=490375;SU=26;PE=26;SR=0;ALG=PROD;AF=0.0005129;NSAMP=15;MSQ=14.1;RECLASSIFIED;AC=15;AN=29246;NFAM=15	SVTYPE=BND;POS=5488977;STRANDS=-+:26;IMPRECISE;CIPOS=-30,292;CIEND=-306,29;CIPOS95=-30,32;CIEND95=-39,29;MATEID=490375_1;EVENT=490375;SECONDARY;SU=26;PE=26;SR=0;ALG=PROD;AF=0.0005129;NSAMP=15;MSQ=14.1;RECLASSIFIED;AC=15;AN=29246;NFAM=15
chr19	5489396	5489757	chr19	5491617	5492031	254383	125.9	+	-	DEL	PASS	254383	N	<DEL>	.	.	.	SVTYPE=DEL;POS=5489406;SVLEN=-2616;END=5492022;STRANDS=+-:6;IMPRECISE;CIPOS=-10,351;CIEND=-405,9;CIPOS95=-2,91;CIEND95=-107,2;SU=6;PE=6;SR=0;ALG=PROD;AF=3.419e-05;NSAMP=1;MSQ=125.87;AC=1;AN=29246;NFAM=1	.
chr19	5496388	5496405	chr19	5496456	5496473	254384	51.75	+	-	DEL	PASS	254384	N	<DEL>	.	.	.	SVTYPE=DEL;POS=5496397;SVLEN=-68;END=5496465;STRANDS=+-:4;CIPOS=-9,8;CIEND=-9,8;CIPOS95=0,0;CIEND95=0,0;SU=4;PE=0;SR=4;ALG=PROD;AF=3.419e-05;NSAMP=1;MSQ=50.85;AC=1;AN=29246;NFAM=1	.
chr19	5499725	5499868	chr19	5501831	5502018	490376	599.07	-	+	DUP	PASS	490376	N	<DUP>	.	.	.	SVTYPE=DUP;POS=5499839;SVLEN=2009;END=5501848;STRANDS=-+:71;IMPRECISE;CIPOS=-114,29;CIEND=-17,170;CIPOS95=-11,11;CIEND95=-12,12;SU=71;PE=71;SR=0;ALG=PROD;AF=3.419e-05;NSAMP=1;MSQ=119.38;AC=1;AN=29246;NFAM=1	.
chr19	5506918	5506929	chr19	5612594	5612613	490377	297.3	-	+	DUP	PASS	490377	N	<DUP>	.	.	.	SVTYPE=DUP;POS=5506926;SVLEN=105678;END=5612604;STRANDS=-+:23;CIPOS=-8,3;CIEND=-10,9;CIPOS95=0,0;CIEND95=0,0;SU=23;PE=19;SR=4;ALG=PROD;AF=3.419e-05;NSAMP=1;MSQ=296.97;AC=1;AN=29246;NFAM=1	.
chr19	5507043	5507152	chr19	5509607	5509736	570915	945.99	+	+	INV	LOW	570915	N	<INV>	.	.	.	SVTYPE=INV;POS=5507093;SVLEN=2594;END=5509687;STRANDS=++:31,--:25;IMPRECISE;CIPOS=-50,59;CIEND=-80,49;CIPOS95=-11,11;CIEND95=-31,31;SU=56;PE=0;SR=56;ALG=SUM;AF=0.0002393;NSAMP=7;MSQ=123.58;AC=7;AN=29246;NFAM=7	.
chr19	5509573	5509806	chr19	5510844	5511147	490378	568.05	-	+	DUP	PASS	490378	N	<DUP>	.	.	.	SVTYPE=DUP;POS=5509777;SVLEN=1097;END=5510874;STRANDS=-+:74;IMPRECISE;CIPOS=-204,29;CIEND=-30,273;CIPOS95=-8,8;CIEND95=-9,9;SU=74;PE=74;SR=0;ALG=PROD;AF=0.0002052;NSAMP=5;MSQ=86.46;AC=6;AN=29246;NFAM=5	.
chr19	5510015	5510074	chr19	5510504	5510563	254390	3.84695e+06	+	-	DEL	PASS	254390	N	<DEL>	.	.	.	SVTYPE=DEL;POS=5510045;SVLEN=-489;END=5510534;STRANDS=+-:8;IMPRECISE;CIPOS=-30,29;CIEND=-30,29;CIPOS95=-3,3;CIEND95=-3,3;SU=8;PE=7;SR=1;ALG=PROD;AF=0.2627;NSAMP=6145;MSQ=312.52;RETAINED;MEDGQR=5;Q10GQR=3.74;AC=7289;AN=27742;NFAM=5758	.
chr19	5514605	5514904	chr19	5519855	5520200	254392	497.33	+	-	DEL	PASS	254392	N	<DEL>	.	.	.	SVTYPE=DEL;POS=5514635;SVLEN=-5541;END=5520176;STRANDS=+-:22;IMPRECISE;CIPOS=-30,269;CIEND=-321,24;CIPOS95=-30,36;CIEND95=-47,24;SU=22;PE=22;SR=0;ALG=PROD;AF=3.419e-05;NSAMP=1;MSQ=287.68;AC=1;AN=29246;NFAM=1	.
chr19	5517366	5517442	chr19	5518358	5518455	254393	1363.26	+	-	DEL	PASS	254393	N	<DEL>	.	.	.	SVTYPE=DEL;POS=5517396;SVLEN=-1012;END=5518408;STRANDS=+-:53;IMPRECISE;CIPOS=-30,46;CIEND=-50,47;CIPOS95=-2,2;CIEND95=-1,1;SU=53;PE=51;SR=2;ALG=PROD;AF=0.000171;NSAMP=5;MSQ=272.65;AC=5;AN=29246;NFAM=5	.
chr19	5517526	5517543	chrX	19252593	19252610	41183	142.19	-	+	BND	LOW	41183_1	N	]chrX:19252602]N	41183_2	N	N[chr19:5517537[	SVTYPE=BND;POS=5517537;STRANDS=-+:25;IMPRECISE;CIPOS=-10,7;CIEND=-9,8;CIPOS95=-1,1;CIEND95=0,0;MATEID=41183_2;EVENT=41183;SU=25;PE=0;SR=25;ALG=PROD;AF=0.000171;NSAMP=5;MSQ=25.32;AC=5;AN=29246;NFAM=5	SVTYPE=BND;POS=19252602;STRANDS=-+:25;IMPRECISE;CIPOS=-9,8;CIEND=-10,7;CIPOS95=0,0;CIEND95=-1,1;MATEID=41183_1;EVENT=41183;SECONDARY;SU=25;PE=0;SR=25;ALG=PROD;AF=0.000171;NSAMP=5;MSQ=25.32;AC=5;AN=29246;NFAM=5
chr19	5518432	5518983	chr19	5519456	5520015	254395	461.0	+	-	DEL	PASS	254395	N	<DEL>	.	.	.	SVTYPE=DEL;POS=5518490;SVLEN=-1382;END=5519872;STRANDS=+-:25;IMPRECISE;CIPOS=-58,493;CIEND=-416,143;CIPOS95=-58,111;CIEND95=-111,111;SU=25;PE=25;SR=0;ALG=SUM;AF=6.839e-05;NSAMP=2;MSQ=160.08;AC=2;AN=29246;NFAM=2	.
chr19	5519808	5519852	chr19	5914501	5914546	490379	429.11	-	+	DUP	PASS	490379	N	<DUP>	.	.	.	SVTYPE=DUP;POS=5519830;SVLEN=394694;END=5914524;STRANDS=-+:45;CIPOS=-22,22;CIEND=-23,22;CIPOS95=0,0;CIEND95=0,0;SU=45;PE=26;SR=19;ALG=PROD;AF=6.839e-05;NSAMP=2;MSQ=214.16;AC=2;AN=29246;NFAM=2	.
chr19	5520047	5520261	chr19	5523654	5523861	254396	362.57	+	-	DEL	PASS	254396	N	<DEL>	.	.	.	SVTYPE=DEL;POS=5520057;SVLEN=-3795;END=5523852;STRANDS=+-:12;IMPRECISE;CIPOS=-10,204;CIEND=-198,9;CIPOS95=-2,40;CIEND95=-36,3;SU=12;PE=12;SR=0;ALG=PROD;AF=3.419e-05;NSAMP=1;MSQ=362.57;AC=1;AN=29246;NFAM=1	.
chr19	5524750	5524767	chr19	5525145	5525162	254397	15573.2	+	-	BND	LOW	254397_1	N	N[chr19:5525155[	254397_2	N	]chr19:5524759]N	SVTYPE=BND;POS=5524759;STRANDS=+-:4;CIPOS=-9,8;CIEND=-9,8;CIPOS95=0,0;CIEND95=0,0;MATEID=254397_2;EVENT=254397;SU=4;PE=0;SR=4;ALG=PROD;AF=0.01269;NSAMP=371;MSQ=23.89;RECLASSIFIED;AC=371;AN=29246;NFAM=364	SVTYPE=BND;POS=5525155;STRANDS=+-:4;CIPOS=-9,8;CIEND=-9,8;CIPOS95=0,0;CIEND95=0,0;MATEID=254397_1;EVENT=254397;SECONDARY;SU=4;PE=0;SR=4;ALG=PROD;AF=0.01269;NSAMP=371;MSQ=23.89;RECLASSIFIED;AC=371;AN=29246;NFAM=364
chr19	5525004	5525021	chr19	5525458	5525475	254398	534.48	+	-	BND	LOW	254398_1	N	N[chr19:5525468[	254398_2	N	]chr19:5525013]N	SVTYPE=BND;POS=5525013;STRANDS=+-:4;CIPOS=-9,8;CIEND=-9,8;CIPOS95=0,0;CIEND95=0,0;MATEID=254398_2;EVENT=254398;SU=4;PE=0;SR=4;ALG=PROD;AF=0.0006497;NSAMP=19;MSQ=15.05;RECLASSIFIED;AC=19;AN=29246;NFAM=19	SVTYPE=BND;POS=5525468;STRANDS=+-:4;CIPOS=-9,8;CIEND=-9,8;CIPOS95=0,0;CIEND95=0,0;MATEID=254398_1;EVENT=254398;SECONDARY;SU=4;PE=0;SR=4;ALG=PROD;AF=0.0006497;NSAMP=19;MSQ=15.05;RECLASSIFIED;AC=19;AN=29246;NFAM=19
chr19	5525672	5525689	chr19	5525839	5525856	254399	29.94	+	-	BND	LOW	254399_1	N	N[chr19:5525849[	254399_2	N	]chr19:5525682]N	SVTYPE=BND;POS=5525682;STRANDS=+-:4;IMPRECISE;CIPOS=-10,7;CIEND=-9,8;CIPOS95=-2,0;CIEND95=0,0;MATEID=254399_2;EVENT=254399;SU=4;PE=0;SR=4;ALG=PROD;AF=6.839e-05;NSAMP=2;MSQ=6.86;RECLASSIFIED;AC=2;AN=29246;NFAM=2	SVTYPE=BND;POS=5525849;STRANDS=+-:4;IMPRECISE;CIPOS=-9,8;CIEND=-10,7;CIPOS95=0,0;CIEND95=-2,0;MATEID=254399_1;EVENT=254399;SECONDARY;SU=4;PE=0;SR=4;ALG=PROD;AF=6.839e-05;NSAMP=2;MSQ=6.86;RECLASSIFIED;AC=2;AN=29246;NFAM=2
chr19	5527146	5527161	chr19	5527278	5527297	570916	91.55	+	+	INV	LOW	570916	N	<INV>	.	.	.	SVTYPE=INV;POS=5527153;SVLEN=135;END=5527288;STRANDS=++:1,--:3;IMPRECISE;CIPOS=-7,8;CIEND=-10,9;CIPOS95=-2,4;CIEND95=-3,3;SU=4;PE=3;SR=1;ALG=PROD;AF=0.0002052;NSAMP=6;MSQ=11.6;AC=6;AN=29246;NFAM=6	.
chr19	5528301	5528777	chr19	5534086	5534635	570918	107.7	-	-	BND	LOW	570918_1	N	[chr19:5534627[N	570918_2	N	[chr19:5528772[N	SVTYPE=BND;POS=5528772;STRANDS=--:9;IMPRECISE;CIPOS=-470,6;CIEND=-540,9;CIPOS95=-167,0;CIEND95=-144,0;MATEID=570918_2;EVENT=570918;SU=9;PE=9;SR=0;ALG=PROD;AF=3.419e-05;NSAMP=1;MSQ=107.45;AC=1;AN=29246;NFAM=1	SVTYPE=BND;POS=5534627;STRANDS=--:9;IMPRECISE;CIPOS=-540,9;CIEND=-470,6;CIPOS95=-144,0;CIEND95=-167,0;MATEID=570918_1;EVENT=570918;SECONDARY;SU=9;PE=9;SR=0;ALG=PROD;AF=3.419e-05;NSAMP=1;MSQ=107.45;AC=1;AN=29246;NFAM=1
chr19	5528614	5528632	chr19	5528770	5528780	570917	62.55	-	-	BND	LOW	570917_1	N	[chr19:5528772[N	570917_2	N	[chr19:5528625[N	SVTYPE=BND;POS=5528625;STRANDS=--:4;IMPRECISE;CIPOS=-10,8;CIEND=-1,9;CIPOS95=-3,0;CIEND95=-1,1;MATEID=570917_2;EVENT=570917;SU=4;PE=3;SR=1;ALG=PROD;AF=3.419e-05;NSAMP=1;MSQ=62.55;AC=1;AN=29246;NFAM=1	SVTYPE=BND;POS=5528772;STRANDS=--:4;IMPRECISE;CIPOS=-1,9;CIEND=-10,8;CIPOS95=-1,1;CIEND95=-3,0;MATEID=570917_1;EVENT=570917;SECONDARY;SU=4;PE=3;SR=1;ALG=PROD;AF=3.419e-05;NSAMP=1;MSQ=62.55;AC=1;AN=29246;NFAM=1
chr19	5528751	5528810	chr19	5534602	5534647	254400	466.83	+	-	BND	LOW	254400_1	N	N[chr19:5534626[	254400_2	N	]chr19:5528781]N	SVTYPE=BND;POS=5528781;STRANDS=+-:34;CIPOS=-30,29;CIEND=-23,22;CIPOS95=0,0;CIEND95=0,0;MATEID=254400_2;EVENT=254400;SU=34;PE=15;SR=19;ALG=PROD;AF=6.839e-05;NSAMP=2;MSQ=233.42;RECLASSIFIED;AC=2;AN=29246;NFAM=2	SVTYPE=BND;POS=5534626;STRANDS=+-:34;CIPOS=-23,22;CIEND=-30,29;CIPOS95=0,0;CIEND95=0,0;MATEID=254400_1;EVENT=254400;SECONDARY;SU=34;PE=15;SR=19;ALG=PROD;AF=6.839e-05;NSAMP=2;MSQ=233.42;RECLASSIFIED;AC=2;AN=29246;NFAM=2
chr19	5528999	5529587	chr19	5531958	5532292	570919	260.56	+	+	BND	PASS	570919_1	N	N]chr19:5531966]	570919_2	N	N]chr19:5529009]	SVTYPE=BND;POS=5529009;STRANDS=++:14;IMPRECISE;CIPOS=-10,578;CIEND=-8,326;CIPOS95=-1,119;CIEND95=0,89;MATEID=570919_2;EVENT=570919;SU=14;PE=14;SR=0;ALG=PROD;AF=3.419e-05;NSAMP=1;MSQ=260.56;AC=1;AN=29246;NFAM=1	SVTYPE=BND;POS=5531966;STRANDS=++:14;IMPRECISE;CIPOS=-8,326;CIEND=-10,578;CIPOS95=0,89;CIEND95=-1,119;MATEID=570919_1;EVENT=570919;SECONDARY;SU=14;PE=14;SR=0;ALG=PROD;AF=3.419e-05;NSAMP=1;MSQ=260.56;AC=1;AN=29246;NFAM=1
chr19	5531481	5531609	chr19	5532905	5532908	570920	6.83	+	+	INV	LOW	570920	N	<INV>	.	.	.	SVTYPE=INV;POS=5531497;SVLEN=1411;END=5532908;STRANDS=++:3,--:1;IMPRECISE;CIPOS=-16,112;CIEND=-3,0;CIPOS95=-15,72;CIEND95=-3,0;SU=4;PE=4;SR=0;ALG=PROD;AF=3.419e-05;NSAMP=1;MSQ=6.83;AC=1;AN=29246;NFAM=1	.
chr19	5531660	5532193	chr19	5540381	5540874	254402	35.88	+	-	DEL	PASS	254402	N	<DEL>	.	.	.	SVTYPE=DEL;POS=5531670;SVLEN=-9195;END=5540865;STRANDS=+-:4;IMPRECISE;CIPOS=-10,523;CIEND=-484,9;CIPOS95=-1,176;CIEND95=-151,1;SU=4;PE=4;SR=0;ALG=PROD;AF=3.419e-05;NSAMP=1;MSQ=35.88;AC=1;AN=29246;NFAM=1	.
chr19	5531971	5531976	chr19	5532066	5532066	254401	154864.0	+	-	BND	LOW	254401_1	N	N[chr19:5532067[	254401_2	N	]chr19:5531976]N	SVTYPE=BND;POS=5531976;STRANDS=+-:7990;CIPOS=-5,0;CIEND=0,0;CIPOS95=0,0;CIEND95=0,0;MATEID=254401_2;EVENT=254401;SU=7990;PE=50;SR=7940;ALG=PROD;AF=0.01691;NSAMP=445;MSQ=200.9;RECLASSIFIED;AC=488;AN=28852;NFAM=416	SVTYPE=BND;POS=5532067;STRANDS=+-:7990;CIPOS=0,0;CIEND=-5,0;CIPOS95=0,0;CIEND95=0,0;MATEID=254401_1;EVENT=254401;SECONDARY;SU=7990;PE=50;SR=7940;ALG=PROD;AF=0.01691;NSAMP=445;MSQ=200.9;RECLASSIFIED;AC=488;AN=28852;NFAM=416
chr19	5553654	5553657	chr19	5561746	5561765	254406	590.64	+	-	DEL	PASS	254406	N	<DEL>	.	.	.	SVTYPE=DEL;POS=5553656;SVLEN=-8100;END=5561756;STRANDS=+-:24;CIPOS=-2,1;CIEND=-10,9;CIPOS95=0,0;CIEND95=0,0;SU=24;PE=12;SR=12;ALG=PROD;AF=3.419e-05;NSAMP=1;MSQ=590.64;AC=1;AN=29246;NFAM=1	.
chr19	5562890	5563125	chr19	5570129	5570394	254407	311.79	+	-	DEL	PASS	254407	N	<DEL>	.	.	.	SVTYPE=DEL;POS=5562900;SVLEN=-7485;END=5570385;STRANDS=+-:13;IMPRECISE;CIPOS=-10,225;CIEND=-256,9;CIPOS95=-2,53;CIEND95=-63,2;SU=13;PE=13;SR=0;ALG=PROD;AF=3.419e-05;NSAMP=1;MSQ=311.79;AC=1;AN=29246;NFAM=1	.
chr19	5566305	5566318	chr19	5566562	5566579	254408	21.72	+	-	BND	LOW	254408_1	N	N[chr19:5566572[	254408_2	N	]chr19:5566309]N	SVTYPE=BND;POS=5566309;STRANDS=+-:4;IMPRECISE;CIPOS=-4,9;CIEND=-9,8;CIPOS95=0,1;CIEND95=0,0;MATEID=254408_2;EVENT=254408;SU=4;PE=0;SR=4;ALG=PROD;AF=3.419e-05;NSAMP=1;MSQ=9.3;RECLASSIFIED;AC=1;AN=29246;NFAM=1	SVTYPE=BND;POS=5566572;STRANDS=+-:4;IMPRECISE;CIPOS=-9,8;CIEND=-4,9;CIPOS95=0,0;CIEND95=0,1;MATEID=254408_1;EVENT=254408;SECONDARY;SU=4;PE=0;SR=4;ALG=PROD;AF=3.419e-05;NSAMP=1;MSQ=9.3;RECLASSIFIED;AC=1;AN=29246;NFAM=1
chr19	5571617	5571667	chr19	5571701	5571750	254410	2954.61	+	-	BND	LOW	254410_1	N	N[chr19:5571727[	254410_2	N	]chr19:5571643]N	SVTYPE=BND;POS=5571643;STRANDS=+-:91;CIPOS=-26,24;CIEND=-25,24;CIPOS95=0,0;CIEND95=0,0;MATEID=254410_2;EVENT=254410;SU=91;PE=0;SR=91;ALG=PROD;AF=0.0001026;NSAMP=3;MSQ=208.71;RECLASSIFIED;AC=3;AN=29246;NFAM=1	SVTYPE=BND;POS=5571727;STRANDS=+-:91;CIPOS=-25,24;CIEND=-26,24;CIPOS95=0,0;CIEND95=0,0;MATEID=254410_1;EVENT=254410;SECONDARY;SU=91;PE=0;SR=91;ALG=PROD;AF=0.0001026;NSAMP=3;MSQ=208.71;RECLASSIFIED;AC=3;AN=29246;NFAM=1
chr19	5581448	5581461	chr19	5585595	5585614	254411	2505.5	+	-	DEL	PASS	254411	N	<DEL>	.	.	.	SVTYPE=DEL;POS=5581452;SVLEN=-4153;END=5585605;STRANDS=+-:90;CIPOS=-4,9;CIEND=-10,9;CIPOS95=0,0;CIEND95=0,0;SU=90;PE=66;SR=24;ALG=PROD;AF=0.000171;NSAMP=5;MSQ=501.1;AC=5;AN=29246;NFAM=5	.
chr19	5615212	5615231	chr19	5615557	5615576	254412	288.82	+	-	BND	LOW	254412_1	N	N[chr19:5615568[	254412_2	N	]chr19:5615222]N	SVTYPE=BND;POS=5615222;STRANDS=+-:5;CIPOS=-10,9;CIEND=-10,9;CIPOS95=0,0;CIEND95=0,0;MATEID=254412_2;EVENT=254412;SU=5;PE=0;SR=5;ALG=PROD;AF=0.0004787;NSAMP=14;MSQ=12.44;RECLASSIFIED;AC=14;AN=29246;NFAM=14	SVTYPE=BND;POS=5615568;STRANDS=+-:5;CIPOS=-10,9;CIEND=-10,9;CIPOS95=0,0;CIEND95=0,0;MATEID=254412_1;EVENT=254412;SECONDARY;SU=5;PE=0;SR=5;ALG=PROD;AF=0.0004787;NSAMP=14;MSQ=12.44;RECLASSIFIED;AC=14;AN=29246;NFAM=14
chr19	5626849	5626866	chr19	5627268	5627285	254413	297.29	+	-	BND	LOW	254413_1	N	N[chr19:5627278[	254413_2	N	]chr19:5626858]N	SVTYPE=BND;POS=5626858;STRANDS=+-:4;CIPOS=-9,8;CIEND=-9,8;CIPOS95=0,0;CIEND95=0,0;MATEID=254413_2;EVENT=254413;SU=4;PE=0;SR=4;ALG=PROD;AF=0.0003419;NSAMP=10;MSQ=15.34;RECLASSIFIED;AC=10;AN=29246;NFAM=10	SVTYPE=BND;POS=5627278;STRANDS=+-:4;CIPOS=-9,8;CIEND=-9,8;CIPOS95=0,0;CIEND95=0,0;MATEID=254413_1;EVENT=254413;SECONDARY;SU=4;PE=0;SR=4;ALG=PROD;AF=0.0003419;NSAMP=10;MSQ=15.34;RECLASSIFIED;AC=10;AN=29246;NFAM=10
chr19	5627181	5627507	chr19	5631708	5632040	490380	108.52	-	+	DUP	PASS	490380	N	<DUP>	.	.	.	SVTYPE=DUP;POS=5627498;SVLEN=4220;END=5631718;STRANDS=-+:12;IMPRECISE;CIPOS=-317,9;CIEND=-10,322;CIPOS95=-55,2;CIEND95=-2,75;SU=12;PE=12;SR=0;ALG=PROD;AF=3.419e-05;NSAMP=1;MSQ=107.9;AC=1;AN=29246;NFAM=1	.
chr19	5630222	5630704	chr19	5635106	5635369	490381	266.95	-	+	DUP	PASS	490381	N	<DUP>	.	.	.	SVTYPE=DUP;POS=5630695;SVLEN=4420;END=5635115;STRANDS=-+:18;IMPRECISE;CIPOS=-473,9;CIEND=-9,254;CIPOS95=-86,2;CIEND95=0,47;SU=18;PE=18;SR=0;ALG=PROD;AF=3.419e-05;NSAMP=1;MSQ=70.87;AC=1;AN=29246;NFAM=1	.
chr19	5630732	5631002	chr19	5634848	5635068	254414	2586.73	+	-	DEL	PASS	254414	N	<DEL>	.	.	.	SVTYPE=DEL;POS=5630762;SVLEN=-4267;END=5635029;STRANDS=+-:118;IMPRECISE;CIPOS=-30,240;CIEND=-181,39;CIPOS95=-7,7;CIEND95=-6,6;SU=118;PE=118;SR=0;ALG=PROD;AF=3.419e-05;NSAMP=1;MSQ=80.84;AC=1;AN=29246;NFAM=1	.
chr19	5633720	5633776	chr19	5637145	5637202	254415	58318.3	+	-	DEL	PASS	254415	N	<DEL>	.	.	.	SVTYPE=DEL;POS=5633726;SVLEN=-3470;END=5637196;STRANDS=+-:2624;IMPRECISE;CIPOS=-6,50;CIEND=-51,6;CIPOS95=-2,2;CIEND95=0,0;SU=2624;PE=2624;SR=0;ALG=PROD;AF=0.005744;NSAMP=168;MSQ=174.26;RETAINED;AC=168;AN=29246;NFAM=159	.
chr19	5642556	5642563	chr19	5642611	5642626	254418	200.82	+	-	BND	LOW	254418_1	N	N[chr19:5642618[	254418_2	N	]chr19:5642560]N	SVTYPE=BND;POS=5642560;STRANDS=+-:9;CIPOS=-4,3;CIEND=-6,9;CIPOS95=0,0;CIEND95=0,0;MATEID=254418_2;EVENT=254418;SU=9;PE=0;SR=9;ALG=PROD;AF=3.419e-05;NSAMP=1;MSQ=200.82;RECLASSIFIED;AC=1;AN=29246;NFAM=1	SVTYPE=BND;POS=5642618;STRANDS=+-:9;CIPOS=-6,9;CIEND=-4,3;CIPOS95=0,0;CIEND95=0,0;MATEID=254418_1;EVENT=254418;SECONDARY;SU=9;PE=0;SR=9;ALG=PROD;AF=3.419e-05;NSAMP=1;MSQ=200.82;RECLASSIFIED;AC=1;AN=29246;NFAM=1
chr19	5643884	5643889	chr19	5645588	5645594	490382	248.7	-	+	DUP	PASS	490382	N	<DUP>	.	.	.	SVTYPE=DUP;POS=5643888;SVLEN=1703;END=5645591;STRANDS=-+:21;CIPOS=-4,1;CIEND=-3,3;CIPOS95=0,0;CIEND95=0,0;SU=21;PE=12;SR=9;ALG=PROD;AF=3.419e-05;NSAMP=1;MSQ=248.31;AC=1;AN=29246;NFAM=1	.
chr19	5658818	5659205	chr19	5764391	5764804	570925	137.61	+	+	BND	LOW	570925_1	N	N]chr19:5764421]	570925_2	N	N]chr19:5658848]	SVTYPE=BND;POS=5658848;STRANDS=++:13;IMPRECISE;CIPOS=-30,357;CIEND=-30,383;CIPOS95=-30,50;CIEND95=-30,66;MATEID=570925_2;EVENT=570925;SU=13;PE=13;SR=0;ALG=PROD;AF=3.419e-05;NSAMP=1;MSQ=62.81;AC=1;AN=29246;NFAM=1	SVTYPE=BND;POS=5764421;STRANDS=++:13;IMPRECISE;CIPOS=-30,383;CIEND=-30,357;CIPOS95=-30,66;CIEND95=-30,50;MATEID=570925_1;EVENT=570925;SECONDARY;SU=13;PE=13;SR=0;ALG=PROD;AF=3.419e-05;NSAMP=1;MSQ=62.81;AC=1;AN=29246;NFAM=1
chr19	5659426	5659550	chr19	5671229	5671485	490383	89.08	-	+	DUP	PASS	490383	N	<DUP>	.	.	.	SVTYPE=DUP;POS=5659541;SVLEN=11698;END=5671239;STRANDS=-+:10;IMPRECISE;CIPOS=-115,9;CIEND=-10,246;CIPOS95=-40,3;CIEND95=-2,60;SU=10;PE=10;SR=0;ALG=PROD;AF=3.419e-05;NSAMP=1;MSQ=87.49;AC=1;AN=29246;NFAM=1	.
chr19	5660299	5660306	chr19	5660415	5660423	254421	4070.04	+	-	BND	LOW	254421_1	N	N[chr19:5660420[	254421_2	N	]chr19:5660303]N	SVTYPE=BND;POS=5660303;STRANDS=+-:156;CIPOS=-4,3;CIEND=-4,4;CIPOS95=0,0;CIEND95=0,0;MATEID=254421_2;EVENT=254421;SU=156;PE=0;SR=156;ALG=PROD;AF=0.0005813;NSAMP=17;MSQ=209.27;RECLASSIFIED;AC=17;AN=29246;NFAM=17	SVTYPE=BND;POS=5660420;STRANDS=+-:156;CIPOS=-4,4;CIEND=-4,3;CIPOS95=0,0;CIEND95=0,0;MATEID=254421_1;EVENT=254421;SECONDARY;SU=156;PE=0;SR=156;ALG=PROD;AF=0.0005813;NSAMP=17;MSQ=209.27;RECLASSIFIED;AC=17;AN=29246;NFAM=17
chr19	5660721	5660774	chr19	5764226	5764275	570926	313.58	-	-	BND	LOW	570926_1	N	[chr19:5764254[N	570926_2	N	[chr19:5660749[N	SVTYPE=BND;POS=5660749;STRANDS=--:37;CIPOS=-27,26;CIEND=-27,22;CIPOS95=0,0;CIEND95=0,0;MATEID=570926_2;EVENT=570926;SU=37;PE=17;SR=20;ALG=PROD;AF=3.419e-05;NSAMP=1;MSQ=116.59;AC=1;AN=29246;NFAM=1	SVTYPE=BND;POS=5764254;STRANDS=--:37;CIPOS=-27,22;CIEND=-27,26;CIPOS95=0,0;CIEND95=0,0;MATEID=570926_1;EVENT=570926;SECONDARY;SU=37;PE=17;SR=20;ALG=PROD;AF=3.419e-05;NSAMP=1;MSQ=116.59;AC=1;AN=29246;NFAM=1
chr19	5670556	5671051	chr19	5674270	5674651	490384	65.55	-	+	DUP	PASS	490384	N	<DUP>	.	.	.	SVTYPE=DUP;POS=5671042;SVLEN=3238;END=5674280;STRANDS=-+:11;IMPRECISE;CIPOS=-486,9;CIEND=-10,371;CIPOS95=-63,2;CIEND95=-2,79;SU=11;PE=11;SR=0;ALG=PROD;AF=3.419e-05;NSAMP=1;MSQ=61.62;AC=1;AN=29246;NFAM=1	.
chr19	5673408	5673465	chr19	5673756	5673804	254423	312571.0	+	-	BND	LOW	254423_1	N	N[chr19:5673780[	254423_2	N	]chr19:5673437]N	SVTYPE=BND;POS=5673437;STRANDS=+-:12;IMPRECISE;CIPOS=-29,28;CIEND=-23,25;CIPOS95=0,0;CIEND95=-3,3;MATEID=254423_2;EVENT=254423;SU=12;PE=2;SR=10;ALG=PROD;AF=0.1688;NSAMP=4936;MSQ=39.36;RECLASSIFIED;AC=4936;AN=29246;NFAM=4767	SVTYPE=BND;POS=5673780;STRANDS=+-:12;IMPRECISE;CIPOS=-23,25;CIEND=-29,28;CIPOS95=-3,3;CIEND95=0,0;MATEID=254423_1;EVENT=254423;SECONDARY;SU=12;PE=2;SR=10;ALG=PROD;AF=0.1688;NSAMP=4936;MSQ=39.36;RECLASSIFIED;AC=4936;AN=29246;NFAM=4767
chr19	5673427	5673446	chr19	5673613	5673632	254422	729296.0	+	-	BND	LOW	254422_1	N	N[chr19:5673624[	254422_2	N	]chr19:5673437]N	SVTYPE=BND;POS=5673437;STRANDS=+-:21;CIPOS=-10,9;CIEND=-10,9;CIPOS95=0,0;CIEND95=0,0;MATEID=254422_2;EVENT=254422;SU=21;PE=6;SR=15;ALG=PROD;AF=0.2839;NSAMP=8304;MSQ=49.85;RECLASSIFIED;AC=8304;AN=29246;NFAM=7688	SVTYPE=BND;POS=5673624;STRANDS=+-:21;CIPOS=-10,9;CIEND=-10,9;CIPOS95=0,0;CIEND95=0,0;MATEID=254422_1;EVENT=254422;SECONDARY;SU=21;PE=6;SR=15;ALG=PROD;AF=0.2839;NSAMP=8304;MSQ=49.85;RECLASSIFIED;AC=8304;AN=29246;NFAM=7688
chr19	5677060	5677071	chr19	5685506	5685513	254424	620.38	+	-	DEL	PASS	254424	N	<DEL>	.	.	.	SVTYPE=DEL;POS=5677066;SVLEN=-8446;END=5685512;STRANDS=+-:24;CIPOS=-6,5;CIEND=-6,1;CIPOS95=0,0;CIEND95=0,0;SU=24;PE=18;SR=6;ALG=PROD;AF=3.419e-05;NSAMP=1;MSQ=620.38;AC=1;AN=29246;NFAM=1	.
chr19	5677827	5677846	chr19	5677908	5677927	254426	168.48	+	-	DEL	PASS	254426	N	<DEL>	.	.	.	SVTYPE=DEL;POS=5677837;SVLEN=-81;END=5677918;STRANDS=+-:8;CIPOS=-10,9;CIEND=-10,9;CIPOS95=0,0;CIEND95=0,0;SU=8;PE=0;SR=8;ALG=PROD;AF=3.419e-05;NSAMP=1;MSQ=167.76;AC=1;AN=29246;NFAM=1	.
chr19	5681680	5681737	chr22	45929838	45929895	40979	63.45	-	+	BND	LOW	40979_1	N	]chr22:45929867]N	40979_2	N	N[chr19:5681710[	SVTYPE=BND;POS=5681710;STRANDS=-+:9;CIPOS=-29,28;CIEND=-29,28;CIPOS95=0,0;CIEND95=0,0;MATEID=40979_2;EVENT=40979;SU=9;PE=0;SR=9;ALG=PROD;AF=0.0001368;NSAMP=4;MSQ=13.93;AC=4;AN=29246;NFAM=4	SVTYPE=BND;POS=45929867;STRANDS=-+:9;CIPOS=-29,28;CIEND=-29,28;CIPOS95=0,0;CIEND95=0,0;MATEID=40979_1;EVENT=40979;SECONDARY;SU=9;PE=0;SR=9;ALG=PROD;AF=0.0001368;NSAMP=4;MSQ=13.93;AC=4;AN=29246;NFAM=4
chr19	5688075	5688134	chr19	5688796	5688845	254427	1309.7	+	-	DEL	PASS	254427	N	<DEL>	.	.	.	SVTYPE=DEL;POS=5688105;SVLEN=-717;END=5688822;STRANDS=+-:51;CIPOS=-30,29;CIEND=-26,23;CIPOS95=0,0;CIEND95=0,0;SU=51;PE=32;SR=19;ALG=PROD;AF=0.0001026;NSAMP=3;MSQ=436.57;AC=3;AN=29246;NFAM=2	.
chr19	5690324	5690329	chr19	5690498	5690502	254428	2729.89	+	-	BND	LOW	254428_1	N	N[chr19:5690501[	254428_2	N	]chr19:5690327]N	SVTYPE=BND;POS=5690327;STRANDS=+-:313;CIPOS=-3,2;CIEND=-2,2;CIPOS95=0,0;CIEND95=0,0;MATEID=254428_2;EVENT=254428;SU=313;PE=1;SR=312;ALG=PROD;AF=0.001334;NSAMP=39;MSQ=42.6;RECLASSIFIED;AC=39;AN=29246;NFAM=38	SVTYPE=BND;POS=5690501;STRANDS=+-:313;CIPOS=-2,2;CIEND=-3,2;CIPOS95=0,0;CIEND95=0,0;MATEID=254428_1;EVENT=254428;SECONDARY;SU=313;PE=1;SR=312;ALG=PROD;AF=0.001334;NSAMP=39;MSQ=42.6;RECLASSIFIED;AC=39;AN=29246;NFAM=38
chr19	5691446	5691463	chr19	5691520	5691537	254429	1360.02	+	-	BND	LOW	254429_1	N	N[chr19:5691530[	254429_2	N	]chr19:5691455]N	SVTYPE=BND;POS=5691455;STRANDS=+-:42;CIPOS=-9,8;CIEND=-9,8;CIPOS95=0,0;CIEND95=0,0;MATEID=254429_2;EVENT=254429;SU=42;PE=1;SR=41;ALG=PROD;AF=0.0006497;NSAMP=19;MSQ=44.64;RECLASSIFIED;AC=19;AN=29246;NFAM=19	SVTYPE=BND;POS=5691530;STRANDS=+-:42;CIPOS=-9,8;CIEND=-9,8;CIPOS95=0,0;CIEND95=0,0;MATEID=254429_1;EVENT=254429;SECONDARY;SU=42;PE=1;SR=41;ALG=PROD;AF=0.0006497;NSAMP=19;MSQ=44.64;RECLASSIFIED;AC=19;AN=29246;NFAM=19
chr19	5692766	5692808	chr19	5692843	5692885	570927	554.41	+	+	INV	LOW	570927	N	<INV>	.	.	.	SVTYPE=INV;POS=5692788;SVLEN=75;END=5692863;STRANDS=++:17,--:8;CIPOS=-22,20;CIEND=-20,22;CIPOS95=0,0;CIEND95=0,0;SU=25;PE=8;SR=17;ALG=PROD;AF=0.0006497;NSAMP=19;MSQ=15.16;AC=19;AN=29246;NFAM=19	.
chr19	5701068	5701120	chr19	5701903	5701953	254430	1111.95	+	-	DEL	PASS	254430	N	<DEL>	.	.	.	SVTYPE=DEL;POS=5701093;SVLEN=-838;END=5701931;STRANDS=+-:37;CIPOS=-25,27;CIEND=-28,22;CIPOS95=0,0;CIEND95=0,0;SU=37;PE=29;SR=8;ALG=PROD;AF=3.419e-05;NSAMP=1;MSQ=392.57;AC=1;AN=29246;NFAM=1	.
chr19	5701153	5701172	chr19	5722753	5722772	490386	112.07	-	+	DUP	PASS	490386	N	<DUP>	.	.	.	SVTYPE=DUP;POS=5701163;SVLEN=21600;END=5722763;STRANDS=-+:12;CIPOS=-10,9;CIEND=-10,9;CIPOS95=0,0;CIEND95=0,0;SU=12;PE=8;SR=4;ALG=PROD;AF=3.419e-05;NSAMP=1;MSQ=110.01;AC=1;AN=29246;NFAM=1	.
chr19	5701878	5701935	chr19	5702372	5702430	254431	1829.04	+	-	BND	LOW	254431_1	N	N[chr19:5702403[	254431_2	N	]chr19:5701906]N	SVTYPE=BND;POS=5701906;STRANDS=+-:29;CIPOS=-28,29;CIEND=-30,28;CIPOS95=0,0;CIEND95=0,0;MATEID=254431_2;EVENT=254431;SU=29;PE=24;SR=5;ALG=PROD;AF=0.0001368;NSAMP=4;MSQ=113.25;RECLASSIFIED;AC=4;AN=29246;NFAM=4	SVTYPE=BND;POS=5702403;STRANDS=+-:29;CIPOS=-30,28;CIEND=-28,29;CIPOS95=0,0;CIEND95=0,0;MATEID=254431_1;EVENT=254431;SECONDARY;SU=29;PE=24;SR=5;ALG=PROD;AF=0.0001368;NSAMP=4;MSQ=113.25;RECLASSIFIED;AC=4;AN=29246;NFAM=4
chr19	5701973	5701977	chr19	5702029	5702036	254432	114.15	+	-	BND	LOW	254432_1	N	N[chr19:5702034[	254432_2	N	]chr19:5701977]N	SVTYPE=BND;POS=5701977;STRANDS=+-:9;IMPRECISE;CIPOS=-4,0;CIEND=-4,3;CIPOS95=-4,0;CIEND95=0,0;MATEID=254432_2;EVENT=254432;SU=9;PE=0;SR=9;ALG=PROD;AF=3.419e-05;NSAMP=1;MSQ=92.8;RECLASSIFIED;AC=1;AN=29246;NFAM=1	SVTYPE=BND;POS=5702034;STRANDS=+-:9;IMPRECISE;CIPOS=-4,3;CIEND=-4,0;CIPOS95=0,0;CIEND95=-4,0;MATEID=254432_1;EVENT=254432;SECONDARY;SU=9;PE=0;SR=9;ALG=PROD;AF=3.419e-05;NSAMP=1;MSQ=92.8;RECLASSIFIED;AC=1;AN=29246;NFAM=1
chr19	5708400	5708414	chr19	5708499	5708510	490387	987367.0	-	+	DUP	PASS	490387	N	<DUP>	.	.	.	SVTYPE=DUP;POS=5708407;SVLEN=99;END=5708506;STRANDS=-+:110;CIPOS=-7,7;CIEND=-7,4;CIPOS95=0,0;CIEND95=0,0;SU=110;PE=0;SR=110;ALG=PROD;AF=0.2539;NSAMP=6902;MSQ=87.61;AC=7425;AN=29246;NFAM=6454	.
chr19	5708733	5708784	chr19	5709174	5709225	254433	285.67	+	-	BND	LOW	254433_1	N	N[chr19:5709201[	254433_2	N	]chr19:5708759]N	SVTYPE=BND;POS=5708759;STRANDS=+-:16;CIPOS=-26,25;CIEND=-26,25;CIPOS95=0,0;CIEND95=0,0;MATEID=254433_2;EVENT=254433;SU=16;PE=0;SR=16;ALG=PROD;AF=0.0002052;NSAMP=6;MSQ=13.93;RECLASSIFIED;AC=6;AN=29246;NFAM=6	SVTYPE=BND;POS=5709201;STRANDS=+-:16;CIPOS=-26,25;CIEND=-26,25;CIPOS95=0,0;CIEND95=0,0;MATEID=254433_1;EVENT=254433;SECONDARY;SU=16;PE=0;SR=16;ALG=PROD;AF=0.0002052;NSAMP=6;MSQ=13.93;RECLASSIFIED;AC=6;AN=29246;NFAM=6
chr19	5709832	5709851	chr19	5709883	5709902	254434	12166.9	+	-	BND	LOW	254434_1	N	N[chr19:5709894[	254434_2	N	]chr19:5709842]N	SVTYPE=BND;POS=5709842;STRANDS=+-:5;CIPOS=-10,9;CIEND=-10,9;CIPOS95=0,0;CIEND95=0,0;MATEID=254434_2;EVENT=254434;SU=5;PE=0;SR=5;ALG=PROD;AF=0.006702;NSAMP=194;MSQ=51.95;RECLASSIFIED;AC=196;AN=29246;NFAM=187	SVTYPE=BND;POS=5709894;STRANDS=+-:5;CIPOS=-10,9;CIEND=-10,9;CIPOS95=0,0;CIEND95=0,0;MATEID=254434_1;EVENT=254434;SECONDARY;SU=5;PE=0;SR=5;ALG=PROD;AF=0.006702;NSAMP=194;MSQ=51.95;RECLASSIFIED;AC=196;AN=29246;NFAM=187
chr19	5710114	5710121	chr19	5722652	5722661	490388	207.01	-	+	DUP	PASS	490388	N	<DUP>	.	.	.	SVTYPE=DUP;POS=5710119;SVLEN=12538;END=5722657;STRANDS=-+:18;CIPOS=-5,2;CIEND=-5,4;CIPOS95=0,0;CIEND95=0,0;SU=18;PE=12;SR=6;ALG=PROD;AF=3.419e-05;NSAMP=1;MSQ=205.23;AC=1;AN=29246;NFAM=1	.
chr19	5714880	5715191	chr19	5716654	5716978	254435	131.56	+	-	DEL	PASS	254435	N	<DEL>	.	.	.	SVTYPE=DEL;POS=5714890;SVLEN=-2079;END=5716969;STRANDS=+-:11;IMPRECISE;CIPOS=-10,301;CIEND=-315,9;CIPOS95=-3,40;CIEND95=-66,2;SU=11;PE=11;SR=0;ALG=PROD;AF=3.419e-05;NSAMP=1;MSQ=131.56;AC=1;AN=29246;NFAM=1	.
chr19	5715152	5715528	chr19	5723128	5723543	490389	93.62	-	+	DUP	PASS	490389	N	<DUP>	.	.	.	SVTYPE=DUP;POS=5715499;SVLEN=7659;END=5723158;STRANDS=-+:13;IMPRECISE;CIPOS=-347,29;CIEND=-30,385;CIPOS95=-39,29;CIEND95=-30,51;SU=13;PE=13;SR=0;ALG=PROD;AF=6.839e-05;NSAMP=2;MSQ=43.23;AC=2;AN=29246;NFAM=2	.
chr19	5715407	5715426	chr19	5718207	5718221	254436	332.64	+	-	DEL	PASS	254436	N	<DEL>	.	.	.	SVTYPE=DEL;POS=5715417;SVLEN=-2799;END=5718216;STRANDS=+-:13;IMPRECISE;CIPOS=-10,9;CIEND=-9,5;CIPOS95=-1,1;CIEND95=-1,1;SU=13;PE=10;SR=3;ALG=PROD;AF=3.419e-05;NSAMP=1;MSQ=332.64;AC=1;AN=29246;NFAM=1	.
chr19	5717783	5717788	chr19	5717858	5717861	254437	6542.56	+	-	BND	PASS	254437_1	N	N[chr19:5717861[	254437_2	N	]chr19:5717785]N	SVTYPE=BND;POS=5717785;STRANDS=+-:201;CIPOS=-2,3;CIEND=-2,1;CIPOS95=0,0;CIEND95=0,0;MATEID=254437_2;EVENT=254437;SU=201;PE=2;SR=199;ALG=PROD;AF=0.0004103;NSAMP=12;MSQ=231.01;RECLASSIFIED;AC=12;AN=29246;NFAM=11	SVTYPE=BND;POS=5717861;STRANDS=+-:201;CIPOS=-2,1;CIEND=-2,3;CIPOS95=0,0;CIEND95=0,0;MATEID=254437_1;EVENT=254437;SECONDARY;SU=201;PE=2;SR=199;ALG=PROD;AF=0.0004103;NSAMP=12;MSQ=231.01;RECLASSIFIED;AC=12;AN=29246;NFAM=11
chr19	5722901	5723412	chr19	5723791	5724462	254439	9859.03	+	-	BND	PASS	254439_1	N	N[chr19:5724414[	254439_2	N	]chr19:5722981]N	SVTYPE=BND;POS=5722981;STRANDS=+-:432;IMPRECISE;CIPOS=-80,431;CIEND=-622,49;CIPOS95=-36,36;CIEND95=-19,19;MATEID=254439_2;EVENT=254439;SU=432;PE=426;SR=6;ALG=SUM;AF=0.001128;NSAMP=33;MSQ=236.47;RECLASSIFIED;AC=33;AN=29246;NFAM=32	SVTYPE=BND;POS=5724414;STRANDS=+-:432;IMPRECISE;CIPOS=-622,49;CIEND=-80,431;CIPOS95=-19,19;CIEND95=-36,36;MATEID=254439_1;EVENT=254439;SECONDARY;SU=432;PE=426;SR=6;ALG=SUM;AF=0.001128;NSAMP=33;MSQ=236.47;RECLASSIFIED;AC=33;AN=29246;NFAM=32
chr19	5723473	5723490	chr19	5723579	5723596	254442	5129.04	+	-	BND	LOW	254442_1	N	N[chr19:5723589[	254442_2	N	]chr19:5723482]N	SVTYPE=BND;POS=5723482;STRANDS=+-:4;CIPOS=-9,8;CIEND=-9,8;CIPOS95=0,0;CIEND95=0,0;MATEID=254442_2;EVENT=254442;SU=4;PE=0;SR=4;ALG=PROD;AF=0.005437;NSAMP=159;MSQ=25.87;RECLASSIFIED;AC=159;AN=29246;NFAM=159	SVTYPE=BND;POS=5723589;STRANDS=+-:4;CIPOS=-9,8;CIEND=-9,8;CIPOS95=0,0;CIEND95=0,0;MATEID=254442_1;EVENT=254442;SECONDARY;SU=4;PE=0;SR=4;ALG=PROD;AF=0.005437;NSAMP=159;MSQ=25.87;RECLASSIFIED;AC=159;AN=29246;NFAM=159
chr19	5726182	5726193	chr19	5726616	5726627	254443	167.02	+	-	BND	LOW	254443_1	N	N[chr19:5726623[	254443_2	N	]chr19:5726188]N	SVTYPE=BND;POS=5726188;STRANDS=+-:6;CIPOS=-6,5;CIEND=-6,5;CIPOS95=0,0;CIEND95=0,0;MATEID=254443_2;EVENT=254443;SU=6;PE=0;SR=6;ALG=PROD;AF=0.0001368;NSAMP=4;MSQ=24.63;RECLASSIFIED;AC=4;AN=29246;NFAM=4	SVTYPE=BND;POS=5726623;STRANDS=+-:6;CIPOS=-6,5;CIEND=-6,5;CIPOS95=0,0;CIEND95=0,0;MATEID=254443_1;EVENT=254443;SECONDARY;SU=6;PE=0;SR=6;ALG=PROD;AF=0.0001368;NSAMP=4;MSQ=24.63;RECLASSIFIED;AC=4;AN=29246;NFAM=4
chr19	5734263	5734500	chr19	5740433	5740886	490391	622.01	-	+	DUP	PASS	490391	N	<DUP>	.	.	.	SVTYPE=DUP;POS=5734463;SVLEN=6000;END=5740463;STRANDS=-+:46;IMPRECISE;CIPOS=-200,37;CIEND=-30,423;CIPOS95=-33,33;CIEND95=-30,89;SU=46;PE=46;SR=0;ALG=SUM;AF=0.0001026;NSAMP=2;MSQ=310.69;AC=3;AN=29246;NFAM=2	.
chr19	5734391	5734410	chr19	5736776	5736795	254444	365.51	+	-	DEL	PASS	254444	N	<DEL>	.	.	.	SVTYPE=DEL;POS=5734401;SVLEN=-2385;END=5736786;STRANDS=+-:15;CIPOS=-10,9;CIEND=-10,9;CIPOS95=0,0;CIEND95=0,0;SU=15;PE=8;SR=7;ALG=PROD;AF=3.419e-05;NSAMP=1;MSQ=365.51;AC=1;AN=29246;NFAM=1	.
chr19	5735743	5735760	chr19	5736020	5736030	254445	564.61	+	-	BND	LOW	254445_1	N	N[chr19:5736029[	254445_2	N	]chr19:5735752]N	SVTYPE=BND;POS=5735752;STRANDS=+-:78;CIPOS=-9,8;CIEND=-8,2;CIPOS95=0,0;CIEND95=0,0;MATEID=254445_2;EVENT=254445;SU=78;PE=0;SR=78;ALG=PROD;AF=0.0004445;NSAMP=13;MSQ=14.35;RECLASSIFIED;AC=13;AN=29246;NFAM=13	SVTYPE=BND;POS=5736029;STRANDS=+-:78;CIPOS=-8,2;CIEND=-9,8;CIPOS95=0,0;CIEND95=0,0;MATEID=254445_1;EVENT=254445;SECONDARY;SU=78;PE=0;SR=78;ALG=PROD;AF=0.0004445;NSAMP=13;MSQ=14.35;RECLASSIFIED;AC=13;AN=29246;NFAM=13
chr19	5740257	5740499	chr19	5742930	5743195	254447	168.0	+	-	DEL	PASS	254447	N	<DEL>	.	.	.	SVTYPE=DEL;POS=5740267;SVLEN=-2919;END=5743186;STRANDS=+-:9;IMPRECISE;CIPOS=-10,232;CIEND=-256,9;CIPOS95=-2,49;CIEND95=-52,2;SU=9;PE=9;SR=0;ALG=PROD;AF=3.419e-05;NSAMP=1;MSQ=167.82;AC=1;AN=29246;NFAM=1	.
chr19	5740348	5740852	chr19	5741516	5741848	254446	2070.29	+	-	BND	LOW	254446_1	N	N[chr19:5741802[	254446_2	N	]chr19:5740395]N	SVTYPE=BND;POS=5740395;STRANDS=+-:61;IMPRECISE;CIPOS=-47,457;CIEND=-285,47;CIPOS95=-47,84;CIEND95=-20,20;MATEID=254446_2;EVENT=254446;SU=61;PE=58;SR=3;ALG=SUM;AF=0.0003419;NSAMP=10;MSQ=109.91;RECLASSIFIED;AC=10;AN=29246;NFAM=10	SVTYPE=BND;POS=5741802;STRANDS=+-:61;IMPRECISE;CIPOS=-285,47;CIEND=-47,457;CIPOS95=-20,20;CIEND95=-47,84;MATEID=254446_1;EVENT=254446;SECONDARY;SU=61;PE=58;SR=3;ALG=SUM;AF=0.0003419;NSAMP=10;MSQ=109.91;RECLASSIFIED;AC=10;AN=29246;NFAM=10
chr19	5742144	5742145	chr19	5742210	5742227	254448	21491.0	+	-	BND	LOW	254448_1	N	N[chr19:5742220[	254448_2	N	]chr19:5742144]N	SVTYPE=BND;POS=5742144;STRANDS=+-:4;IMPRECISE;CIPOS=0,1;CIEND=-9,8;CIPOS95=0,1;CIEND95=0,0;MATEID=254448_2;EVENT=254448;SU=4;PE=0;SR=4;ALG=PROD;AF=0.01117;NSAMP=230;MSQ=27.35;RECLASSIFIED;AC=322;AN=28834;NFAM=228	SVTYPE=BND;POS=5742220;STRANDS=+-:4;IMPRECISE;CIPOS=-9,8;CIEND=0,1;CIPOS95=0,0;CIEND95=0,1;MATEID=254448_1;EVENT=254448;SECONDARY;SU=4;PE=0;SR=4;ALG=PROD;AF=0.01117;NSAMP=230;MSQ=27.35;RECLASSIFIED;AC=322;AN=28834;NFAM=228
chr19	5750199	5750209	chr19	5750924	5750934	254450	698.67	+	-	DEL	PASS	254450	N	<DEL>	.	.	.	SVTYPE=DEL;POS=5750203;SVLEN=-728;END=5750931;STRANDS=+-:15;CIPOS=-4,6;CIEND=-7,3;CIPOS95=0,0;CIEND95=0,0;SU=15;PE=10;SR=5;ALG=PROD;AF=0.0001026;NSAMP=3;MSQ=150.79;AC=3;AN=29246;NFAM=3	.
chr19	5750340	5750684	chr19	5751037	5751343	254451	1114.63	+	-	DEL	PASS	254451	N	<DEL>	.	.	.	SVTYPE=DEL;POS=5750370;SVLEN=-944;END=5751314;STRANDS=+-:29;IMPRECISE;CIPOS=-30,314;CIEND=-277,29;CIPOS95=-26,26;CIEND95=-14,14;SU=29;PE=29;SR=0;ALG=PROD;AF=0.0001368;NSAMP=4;MSQ=184.29;AC=4;AN=29246;NFAM=4	.
chr19	5752572	5752871	chr19	5757107	5757539	490393	56.62	-	+	DUP	PASS	490393	N	<DUP>	.	.	.	SVTYPE=DUP;POS=5752862;SVLEN=4255;END=5757117;STRANDS=-+:7;IMPRECISE;CIPOS=-290,9;CIEND=-10,422;CIPOS95=-61,2;CIEND95=-1,157;SU=7;PE=7;SR=0;ALG=PROD;AF=3.419e-05;NSAMP=1;MSQ=54.75;AC=1;AN=29246;NFAM=1	.
chr19	5758679	5758893	chr19	5760087	5760331	490394	201.66	-	+	BND	LOW	490394_1	N	]chr19:5760096]N	490394_2	N	N[chr19:5758885[	SVTYPE=BND;POS=5758885;STRANDS=-+:14;IMPRECISE;CIPOS=-205,9;CIEND=-9,235;CIPOS95=-41,3;CIEND95=-1,54;MATEID=490394_2;EVENT=490394;SU=14;PE=14;SR=0;ALG=PROD;AF=0.0002735;NSAMP=8;MSQ=20.08;RECLASSIFIED;AC=8;AN=29246;NFAM=8	SVTYPE=BND;POS=5760096;STRANDS=-+:14;IMPRECISE;CIPOS=-9,235;CIEND=-205,9;CIPOS95=-1,54;CIEND95=-41,3;MATEID=490394_1;EVENT=490394;SECONDARY;SU=14;PE=14;SR=0;ALG=PROD;AF=0.0002735;NSAMP=8;MSQ=20.08;RECLASSIFIED;AC=8;AN=29246;NFAM=8
chr19	5761463	5761463	chr19	5761619	5761619	490395	3.21296e+06	-	+	DUP	PASS	490395	N	<DUP>	.	.	.	SVTYPE=DUP;POS=5761463;SVLEN=156;END=5761619;STRANDS=-+:225272;CIPOS=0,0;CIEND=0,0;CIPOS95=0,0;CIEND95=0,0;SU=225272;PE=35;SR=225237;ALG=PROD;AF=0.5315;NSAMP=13701;MSQ=139.42;RETAINED;AC=15543;AN=29246;NFAM=12663	.
chr19	5763851	5764222	chr19	5767259	5767849	254454	956.16	+	-	DEL	PASS	254454	N	<DEL>	.	.	.	SVTYPE=DEL;POS=5763881;SVLEN=-3928;END=5767809;STRANDS=+-:25;IMPRECISE;CIPOS=-30,341;CIEND=-550,40;CIPOS95=-30,85;CIEND95=-44,40;SU=25;PE=25;SR=0;ALG=SUM;AF=6.839e-05;NSAMP=2;MSQ=346.2;AC=2;AN=29246;NFAM=2	.
chr19	5764126	5764143	chr19	5764178	5764194	254453	2022.01	+	-	BND	LOW	254453_1	N	N[chr19:5764186[	254453_2	N	]chr19:5764135]N	SVTYPE=BND;POS=5764135;STRANDS=+-:4;IMPRECISE;CIPOS=-9,8;CIEND=-7,9;CIPOS95=0,0;CIEND95=0,1;MATEID=254453_2;EVENT=254453;SU=4;PE=0;SR=4;ALG=PROD;AF=0.0002393;NSAMP=7;MSQ=63.74;RECLASSIFIED;AC=7;AN=29246;NFAM=7	SVTYPE=BND;POS=5764186;STRANDS=+-:4;IMPRECISE;CIPOS=-7,9;CIEND=-9,8;CIPOS95=0,1;CIEND95=0,0;MATEID=254453_1;EVENT=254453;SECONDARY;SU=4;PE=0;SR=4;ALG=PROD;AF=0.0002393;NSAMP=7;MSQ=63.74;RECLASSIFIED;AC=7;AN=29246;NFAM=7
chr19	5767209	5767217	chr19	5767693	5767707	570928	12158.1	+	+	INV	LOW	570928	N	<INV>	.	.	.	SVTYPE=INV;POS=5767210;SVLEN=493;END=5767703;STRANDS=++:227,--:313;CIPOS=-1,7;CIEND=-10,4;CIPOS95=0,0;CIEND95=0,0;SU=540;PE=505;SR=35;ALG=PROD;AF=0.0007864;NSAMP=23;MSQ=387.06;AC=23;AN=29246;NFAM=23	.
chr19	5768384	5768401	chr19	5768656	5768673	254455	31.81	+	-	BND	LOW	254455_1	N	N[chr19:5768666[	254455_2	N	]chr19:5768393]N	SVTYPE=BND;POS=5768393;STRANDS=+-:4;CIPOS=-9,8;CIEND=-9,8;CIPOS95=0,0;CIEND95=0,0;MATEID=254455_2;EVENT=254455;SU=4;PE=0;SR=4;ALG=PROD;AF=3.419e-05;NSAMP=1;MSQ=20.76;RECLASSIFIED;AC=1;AN=29246;NFAM=1	SVTYPE=BND;POS=5768666;STRANDS=+-:4;CIPOS=-9,8;CIEND=-9,8;CIPOS95=0,0;CIEND95=0,0;MATEID=254455_1;EVENT=254455;SECONDARY;SU=4;PE=0;SR=4;ALG=PROD;AF=3.419e-05;NSAMP=1;MSQ=20.76;RECLASSIFIED;AC=1;AN=29246;NFAM=1
chr19	5769125	5769380	chr19	5770242	5770369	254456	3394.24	+	-	BND	PASS	254456_1	N	N[chr19:5770361[	254456_2	N	]chr19:5769135]N	SVTYPE=BND;POS=5769135;STRANDS=+-:125;IMPRECISE;CIPOS=-10,245;CIEND=-118,9;CIPOS95=-10,11;CIEND95=-8,8;MATEID=254456_2;EVENT=254456;SU=125;PE=125;SR=0;ALG=PROD;AF=0.0003419;NSAMP=10;MSQ=258.84;RECLASSIFIED;AC=10;AN=29246;NFAM=8	SVTYPE=BND;POS=5770361;STRANDS=+-:125;IMPRECISE;CIPOS=-118,9;CIEND=-10,245;CIPOS95=-8,8;CIEND95=-10,11;MATEID=254456_1;EVENT=254456;SECONDARY;SU=125;PE=125;SR=0;ALG=PROD;AF=0.0003419;NSAMP=10;MSQ=258.84;RECLASSIFIED;AC=10;AN=29246;NFAM=8
chr19	5769133	5769192	chr19	5770030	5770073	254457	3354.36	+	-	BND	LOW	254457_1	N	N[chr19:5770051[	254457_2	N	]chr19:5769163]N	SVTYPE=BND;POS=5769163;STRANDS=+-:12;IMPRECISE;CIPOS=-30,29;CIEND=-20,23;CIPOS95=-2,2;CIEND95=-2,2;MATEID=254457_2;EVENT=254457;SU=12;PE=11;SR=1;ALG=PROD;AF=0.0003419;NSAMP=10;MSQ=213.11;RECLASSIFIED;AC=10;AN=29246;NFAM=8	SVTYPE=BND;POS=5770051;STRANDS=+-:12;IMPRECISE;CIPOS=-20,23;CIEND=-30,29;CIPOS95=-2,2;CIEND95=-2,2;MATEID=254457_1;EVENT=254457;SECONDARY;SU=12;PE=11;SR=1;ALG=PROD;AF=0.0003419;NSAMP=10;MSQ=213.11;RECLASSIFIED;AC=10;AN=29246;NFAM=8
chr19	5773766	5773785	chr19	5774114	5774133	254459	635.96	+	-	BND	LOW	254459_1	N	N[chr19:5774125[	254459_2	N	]chr19:5773776]N	SVTYPE=BND;POS=5773776;STRANDS=+-:4;IMPRECISE;CIPOS=-10,9;CIEND=-10,9;CIPOS95=-1,1;CIEND95=-1,1;MATEID=254459_2;EVENT=254459;SU=4;PE=1;SR=3;ALG=PROD;AF=0.0002735;NSAMP=8;MSQ=14.38;RECLASSIFIED;AC=8;AN=29246;NFAM=8	SVTYPE=BND;POS=5774125;STRANDS=+-:4;IMPRECISE;CIPOS=-10,9;CIEND=-10,9;CIPOS95=-1,1;CIEND95=-1,1;MATEID=254459_1;EVENT=254459;SECONDARY;SU=4;PE=1;SR=3;ALG=PROD;AF=0.0002735;NSAMP=8;MSQ=14.38;RECLASSIFIED;AC=8;AN=29246;NFAM=8
chr19	5781199	5781252	chr19	5781252	5781308	254460	263.77	+	-	BND	LOW	254460_1	N	N[chr19:5781281[	254460_2	N	]chr19:5781228]N	SVTYPE=BND;POS=5781228;STRANDS=+-:8;CIPOS=-29,24;CIEND=-28,28;CIPOS95=0,0;CIEND95=0,0;MATEID=254460_2;EVENT=254460;SU=8;PE=0;SR=8;ALG=PROD;AF=6.839e-05;NSAMP=2;MSQ=89.89;RECLASSIFIED;AC=2;AN=29246;NFAM=2	SVTYPE=BND;POS=5781281;STRANDS=+-:8;CIPOS=-28,28;CIEND=-29,24;CIPOS95=0,0;CIEND95=0,0;MATEID=254460_1;EVENT=254460;SECONDARY;SU=8;PE=0;SR=8;ALG=PROD;AF=6.839e-05;NSAMP=2;MSQ=89.89;RECLASSIFIED;AC=2;AN=29246;NFAM=2
chr19	5794989	5795042	chr19	5795860	5795909	490398	52087.6	-	+	BND	LOW	490398_1	N	]chr19:5795869]N	490398_2	N	N[chr19:5795031[	SVTYPE=BND;POS=5795031;STRANDS=-+:4808;IMPRECISE;CIPOS=-41,12;CIEND=-9,40;CIPOS95=0,0;CIEND95=-1,1;MATEID=490398_2;EVENT=490398;SU=4808;PE=4808;SR=0;ALG=PROD;AF=0.008993;NSAMP=260;MSQ=110.71;RETAINED;RECLASSIFIED;AC=263;AN=29246;NFAM=246	SVTYPE=BND;POS=5795869;STRANDS=-+:4808;IMPRECISE;CIPOS=-9,40;CIEND=-41,12;CIPOS95=-1,1;CIEND95=0,0;MATEID=490398_1;EVENT=490398;SECONDARY;SU=4808;PE=4808;SR=0;ALG=PROD;AF=0.008993;NSAMP=260;MSQ=110.71;RETAINED;RECLASSIFIED;AC=263;AN=29246;NFAM=246
chr19	5795603	5796513	chrX	118905391	118906200	41322	4350.92	-	+	BND	LOW	41322_1	N	]chrX:118905470]N	41322_2	N	N[chr19:5796283[	SVTYPE=BND;POS=5796283;STRANDS=-+:189;IMPRECISE;CIPOS=-679,231;CIEND=-79,730;CIPOS95=-114,114;CIEND95=-79,143;MATEID=41322_2;EVENT=41322;SU=189;PE=189;SR=0;ALG=SUM;AF=0.003795;NSAMP=111;MSQ=22.47;AC=111;AN=29246;NFAM=111	SVTYPE=BND;POS=118905470;STRANDS=-+:189;IMPRECISE;CIPOS=-79,730;CIEND=-679,231;CIPOS95=-79,143;CIEND95=-114,114;MATEID=41322_1;EVENT=41322;SECONDARY;SU=189;PE=189;SR=0;ALG=SUM;AF=0.003795;NSAMP=111;MSQ=22.47;AC=111;AN=29246;NFAM=111
chr19	5795688	5796363	chr19	7361222	7362169	570929	8981.19	-	-	BND	LOW	570929_1	N	[chr19:7361996[N	570929_2	N	[chr19:5796307[N	SVTYPE=BND;POS=5796307;STRANDS=--:196;IMPRECISE;CIPOS=-618,57;CIEND=-773,174;CIPOS95=-105,57;CIEND95=-138,138;MATEID=570929_2;EVENT=570929;SU=196;PE=196;SR=0;ALG=SUM;AF=0.00383;NSAMP=112;MSQ=66.55;AC=112;AN=29246;NFAM=109	SVTYPE=BND;POS=7361996;STRANDS=--:196;IMPRECISE;CIPOS=-773,174;CIEND=-618,57;CIPOS95=-138,138;CIEND95=-105,57;MATEID=570929_1;EVENT=570929;SECONDARY;SU=196;PE=196;SR=0;ALG=SUM;AF=0.00383;NSAMP=112;MSQ=66.55;AC=112;AN=29246;NFAM=109
chr19	5795880	5796265	chrX	25069660	25070218	41194	240.0	-	+	BND	LOW	41194_1	N	]chrX:25069690]N	41194_2	N	N[chr19:5796237[	SVTYPE=BND;POS=5796237;STRANDS=-+:17;IMPRECISE;CIPOS=-356,29;CIEND=-30,528;CIPOS95=-48,29;CIEND95=-30,127;MATEID=41194_2;EVENT=41194;SU=17;PE=17;SR=0;ALG=PROD;AF=0.0002735;NSAMP=8;MSQ=18.45;AC=8;AN=29246;NFAM=8	SVTYPE=BND;POS=25069690;STRANDS=-+:17;IMPRECISE;CIPOS=-30,528;CIEND=-356,29;CIPOS95=-30,127;CIEND95=-48,29;MATEID=41194_1;EVENT=41194;SECONDARY;SU=17;PE=17;SR=0;ALG=PROD;AF=0.0002735;NSAMP=8;MSQ=18.45;AC=8;AN=29246;NFAM=8
chr19	5796007	5796323	chr19	10048145	10048621	570931	959.04	-	-	BND	LOW	570931_1	N	[chr19:10048595[N	570931_2	N	[chr19:5796313[N	SVTYPE=BND;POS=5796313;STRANDS=--:40;IMPRECISE;CIPOS=-305,11;CIEND=-449,27;CIPOS95=-17,11;CIEND95=-51,27;MATEID=570931_2;EVENT=570931;SU=40;PE=40;SR=0;ALG=PROD;AF=0.0007864;NSAMP=23;MSQ=29.64;AC=23;AN=29246;NFAM=23	SVTYPE=BND;POS=10048595;STRANDS=--:40;IMPRECISE;CIPOS=-449,27;CIEND=-305,11;CIPOS95=-51,27;CIEND95=-17,11;MATEID=570931_1;EVENT=570931;SECONDARY;SU=40;PE=40;SR=0;ALG=PROD;AF=0.0007864;NSAMP=23;MSQ=29.64;AC=23;AN=29246;NFAM=23
chr19	5796101	5796769	chr19	7362044	7362947	570930	18228.7	+	+	BND	LOW	570930_1	N	N]chr19:7362172]	570930_2	N	N]chr19:5796164]	SVTYPE=BND;POS=5796164;STRANDS=++:141;IMPRECISE;CIPOS=-63,605;CIEND=-128,775;CIPOS95=-63,95;CIEND95=-128,154;MATEID=570930_2;EVENT=570930;SU=141;PE=140;SR=1;ALG=SUM;AF=0.006941;NSAMP=203;MSQ=69.65;AC=203;AN=29246;NFAM=193	SVTYPE=BND;POS=7362172;STRANDS=++:141;IMPRECISE;CIPOS=-128,775;CIEND=-63,605;CIPOS95=-128,154;CIEND95=-63,95;MATEID=570930_1;EVENT=570930;SECONDARY;SU=141;PE=140;SR=1;ALG=SUM;AF=0.006941;NSAMP=203;MSQ=69.65;AC=203;AN=29246;NFAM=193
chr19	5796148	5796541	chrX	74398504	74399038	41080	64.41	+	+	BND	LOW	41080_1	N	N]chrX:74398534]	41080_2	N	N]chr19:5796178]	SVTYPE=BND;POS=5796178;STRANDS=++:4;IMPRECISE;CIPOS=-30,363;CIEND=-30,504;CIPOS95=-30,93;CIEND95=-30,128;MATEID=41080_2;EVENT=41080;SU=4;PE=4;SR=0;ALG=PROD;AF=0.0001026;NSAMP=3;MSQ=20.93;AC=3;AN=29246;NFAM=3	SVTYPE=BND;POS=74398534;STRANDS=++:4;IMPRECISE;CIPOS=-30,504;CIEND=-30,363;CIPOS95=-30,128;CIEND95=-30,93;MATEID=41080_1;EVENT=41080;SECONDARY;SU=4;PE=4;SR=0;ALG=PROD;AF=0.0001026;NSAMP=3;MSQ=20.93;AC=3;AN=29246;NFAM=3
chr19	5796157	5796157	chr19	5796353	5796353	254465	885118.0	+	-	BND	LOW	254465_1	N	N[chr19:5796354[	254465_2	N	]chr19:5796157]N	SVTYPE=BND;POS=5796157;STRANDS=+-:15835;CIPOS=0,0;CIEND=0,0;CIPOS95=0,0;CIEND95=0,0;MATEID=254465_2;EVENT=254465;SU=15835;PE=921;SR=14914;ALG=PROD;AF=0.159;NSAMP=4244;MSQ=176.53;RETAINED;RECLASSIFIED;AC=4650;AN=29246;NFAM=4103	SVTYPE=BND;POS=5796354;STRANDS=+-:15835;CIPOS=0,0;CIEND=0,0;CIPOS95=0,0;CIEND95=0,0;MATEID=254465_1;EVENT=254465;SECONDARY;SU=15835;PE=921;SR=14914;ALG=PROD;AF=0.159;NSAMP=4244;MSQ=176.53;RETAINED;RECLASSIFIED;AC=4650;AN=29246;NFAM=4103
chr19	5796184	5796491	chrX	25068911	25069508	41032	2066.41	+	-	BND	LOW	41032_1	N	N[chrX:25069500[	41032_2	N	]chr19:5796212]N	SVTYPE=BND;POS=5796212;STRANDS=+-:42;IMPRECISE;CIPOS=-28,279;CIEND=-588,9;CIPOS95=-14,14;CIEND95=-85,9;MATEID=41032_2;EVENT=41032;SU=42;PE=42;SR=0;ALG=PROD;AF=0.001368;NSAMP=40;MSQ=31.28;AC=40;AN=29246;NFAM=40	SVTYPE=BND;POS=25069500;STRANDS=+-:42;IMPRECISE;CIPOS=-588,9;CIEND=-28,279;CIPOS95=-85,9;CIEND95=-14,14;MATEID=41032_1;EVENT=41032;SECONDARY;SU=42;PE=42;SR=0;ALG=PROD;AF=0.001368;NSAMP=40;MSQ=31.28;AC=40;AN=29246;NFAM=40
chr19	5796196	5796350	chrX	118904949	118905284	41112	11674.3	+	-	BND	LOW	41112_1	N	N[chrX:118905270[	41112_2	N	]chr19:5796208]N	SVTYPE=BND;POS=5796208;STRANDS=+-:418;IMPRECISE;CIPOS=-12,142;CIEND=-320,15;CIPOS95=-2,2;CIEND95=-15,15;MATEID=41112_2;EVENT=41112;SU=418;PE=418;SR=0;ALG=PROD;AF=0.009506;NSAMP=278;MSQ=28.03;AC=278;AN=29246;NFAM=277	SVTYPE=BND;POS=118905270;STRANDS=+-:418;IMPRECISE;CIPOS=-320,15;CIEND=-12,142;CIPOS95=-15,15;CIEND95=-2,2;MATEID=41112_1;EVENT=41112;SECONDARY;SU=418;PE=418;SR=0;ALG=PROD;AF=0.009506;NSAMP=278;MSQ=28.03;AC=278;AN=29246;NFAM=277
chr19	5796322	5797024	chrX	1280736	1281203	41001	4221.74	+	-	BND	LOW	41001_1	N	N[chrX:1281175[	41001_2	N	]chr19:5796353]N	SVTYPE=BND;POS=5796353;STRANDS=+-:9;IMPRECISE;CIPOS=-31,671;CIEND=-438,29;CIPOS95=-31,221;CIEND95=-203,29;MATEID=41001_2;EVENT=41001;SU=9;PE=9;SR=0;ALG=SUM;AF=0.0053;NSAMP=155;MSQ=16.67;AC=155;AN=29246;NFAM=155	SVTYPE=BND;POS=1281175;STRANDS=+-:9;IMPRECISE;CIPOS=-438,29;CIEND=-31,671;CIPOS95=-203,29;CIEND95=-31,221;MATEID=41001_1;EVENT=41001;SECONDARY;SU=9;PE=9;SR=0;ALG=SUM;AF=0.0053;NSAMP=155;MSQ=16.67;AC=155;AN=29246;NFAM=155
chr19	5797195	5797214	chr19	5797405	5797424	254466	1482.86	+	-	BND	LOW	254466_1	N	N[chr19:5797416[	254466_2	N	]chr19:5797205]N	SVTYPE=BND;POS=5797205;STRANDS=+-:5;CIPOS=-10,9;CIEND=-10,9;CIPOS95=0,0;CIEND95=0,0;MATEID=254466_2;EVENT=254466;SU=5;PE=0;SR=5;ALG=PROD;AF=0.0009916;NSAMP=29;MSQ=49.96;RECLASSIFIED;AC=29;AN=29246;NFAM=29	SVTYPE=BND;POS=5797416;STRANDS=+-:5;CIPOS=-10,9;CIEND=-10,9;CIPOS95=0,0;CIEND95=0,0;MATEID=254466_1;EVENT=254466;SECONDARY;SU=5;PE=0;SR=5;ALG=PROD;AF=0.0009916;NSAMP=29;MSQ=49.96;RECLASSIFIED;AC=29;AN=29246;NFAM=29
chr19	5797402	5797406	chr19	5797645	5797650	570932	8058.72	+	+	INV	PASS	570932	N	<INV>	.	.	.	SVTYPE=INV;POS=5797404;SVLEN=244;END=5797648;STRANDS=++:142,--:270;CIPOS=-2,2;CIEND=-3,2;CIPOS95=0,0;CIEND95=0,0;SU=412;PE=318;SR=94;ALG=PROD;AF=0.000171;NSAMP=5;MSQ=463.11;AC=5;AN=29246;NFAM=4	.
chr19	5798443	5798460	chrX	78987153	78987170	41278	352.22	-	+	BND	LOW	41278_1	N	]chrX:78987162]N	41278_2	N	N[chr19:5798453[	SVTYPE=BND;POS=5798453;STRANDS=-+:4;CIPOS=-9,8;CIEND=-9,8;CIPOS95=0,0;CIEND95=0,0;MATEID=41278_2;EVENT=41278;SU=4;PE=0;SR=4;ALG=PROD;AF=0.0006155;NSAMP=18;MSQ=13.54;AC=18;AN=29246;NFAM=18	SVTYPE=BND;POS=78987162;STRANDS=-+:4;CIPOS=-9,8;CIEND=-9,8;CIPOS95=0,0;CIEND95=0,0;MATEID=41278_1;EVENT=41278;SECONDARY;SU=4;PE=0;SR=4;ALG=PROD;AF=0.0006155;NSAMP=18;MSQ=13.54;AC=18;AN=29246;NFAM=18
chr19	5801972	5801975	chr19	5802029	5802032	254467	494.79	+	-	BND	PASS	254467_1	N	N[chr19:5802032[	254467_2	N	]chr19:5801974]N	SVTYPE=BND;POS=5801974;STRANDS=+-:16;CIPOS=-2,1;CIEND=-2,1;CIPOS95=0,0;CIEND95=0,0;MATEID=254467_2;EVENT=254467;SU=16;PE=0;SR=16;ALG=PROD;AF=3.419e-05;NSAMP=1;MSQ=494.58;RECLASSIFIED;AC=1;AN=29246;NFAM=1	SVTYPE=BND;POS=5802032;STRANDS=+-:16;CIPOS=-2,1;CIEND=-2,1;CIPOS95=0,0;CIEND95=0,0;MATEID=254467_1;EVENT=254467;SECONDARY;SU=16;PE=0;SR=16;ALG=PROD;AF=3.419e-05;NSAMP=1;MSQ=494.58;RECLASSIFIED;AC=1;AN=29246;NFAM=1
chr19	5808870	5808950	chr19	5812084	5812163	254468	1215.88	+	-	DEL	PASS	254468	N	<DEL>	.	.	.	SVTYPE=DEL;POS=5808901;SVLEN=-3233;END=5812134;STRANDS=+-:52;IMPRECISE;CIPOS=-31,49;CIEND=-50,29;CIPOS95=-2,2;CIEND95=-3,3;SU=52;PE=51;SR=1;ALG=PROD;AF=0.0002052;NSAMP=6;MSQ=202.65;AC=6;AN=29246;NFAM=6	.
chr19	5816041	5816049	chr19	5816157	5816163	254470	16558.6	+	-	BND	LOW	254470_1	N	N[chr19:5816161[	254470_2	N	]chr19:5816046]N	SVTYPE=BND;POS=5816046;STRANDS=+-:253;CIPOS=-5,3;CIEND=-3,3;CIPOS95=0,0;CIEND95=0,0;MATEID=254470_2;EVENT=254470;SU=253;PE=21;SR=232;ALG=PROD;AF=0.005539;NSAMP=159;MSQ=85.53;RECLASSIFIED;AC=162;AN=29246;NFAM=158	SVTYPE=BND;POS=5816161;STRANDS=+-:253;CIPOS=-3,3;CIEND=-5,3;CIPOS95=0,0;CIEND95=0,0;MATEID=254470_1;EVENT=254470;SECONDARY;SU=253;PE=21;SR=232;ALG=PROD;AF=0.005539;NSAMP=159;MSQ=85.53;RECLASSIFIED;AC=162;AN=29246;NFAM=158
chr19	5816151	5816170	chrX	17149584	17149603	41178	903.09	-	+	BND	LOW	41178_1	N	]chrX:17149594]N	41178_2	N	N[chr19:5816162[	SVTYPE=BND;POS=5816162;STRANDS=-+:19;CIPOS=-10,9;CIEND=-10,9;CIPOS95=0,0;CIEND95=0,0;MATEID=41178_2;EVENT=41178;SU=19;PE=0;SR=19;ALG=PROD;AF=0.0008206;NSAMP=24;MSQ=35.18;AC=24;AN=29246;NFAM=23	SVTYPE=BND;POS=17149594;STRANDS=-+:19;CIPOS=-10,9;CIEND=-10,9;CIPOS95=0,0;CIEND95=0,0;MATEID=41178_1;EVENT=41178;SECONDARY;SU=19;PE=0;SR=19;ALG=PROD;AF=0.0008206;NSAMP=24;MSQ=35.18;AC=24;AN=29246;NFAM=23
chr19	5819260	5819307	chr19	5820291	5820317	254471	2820.19	+	-	DEL	PASS	254471	N	<DEL>	.	.	.	SVTYPE=DEL;POS=5819284;SVLEN=-1011;END=5820295;STRANDS=+-:120;CIPOS=-24,23;CIEND=-4,22;CIPOS95=0,0;CIEND95=0,0;SU=120;PE=78;SR=42;ALG=PROD;AF=6.839e-05;NSAMP=2;MSQ=445.01;AC=2;AN=29246;NFAM=2	.
chr19	5821576	5821580	chr19	6968567	6968571	254472	79074.8	+	-	BND	LOW	254472_1	N	N[chr19:6968570[	254472_2	N	]chr19:5821578]N	SVTYPE=BND;POS=5821578;STRANDS=+-:387;CIPOS=-2,2;CIEND=-2,2;CIPOS95=0,0;CIEND95=0,0;MATEID=254472_2;EVENT=254472;SU=387;PE=4;SR=383;ALG=PROD;AF=0.0332;NSAMP=971;MSQ=51.17;RECLASSIFIED;AC=971;AN=29246;NFAM=956	SVTYPE=BND;POS=6968570;STRANDS=+-:387;CIPOS=-2,2;CIEND=-2,2;CIPOS95=0,0;CIEND95=0,0;MATEID=254472_1;EVENT=254472;SECONDARY;SU=387;PE=4;SR=383;ALG=PROD;AF=0.0332;NSAMP=971;MSQ=51.17;RECLASSIFIED;AC=971;AN=29246;NFAM=956
chr19	5824401	5824418	chr19	5824672	5824689	254474	26.93	+	-	BND	LOW	254474_1	N	N[chr19:5824682[	254474_2	N	]chr19:5824410]N	SVTYPE=BND;POS=5824410;STRANDS=+-:4;CIPOS=-9,8;CIEND=-9,8;CIPOS95=0,0;CIEND95=0,0;MATEID=254474_2;EVENT=254474;SU=4;PE=0;SR=4;ALG=PROD;AF=0.0001026;NSAMP=3;MSQ=7.86;RECLASSIFIED;AC=3;AN=29246;NFAM=3	SVTYPE=BND;POS=5824682;STRANDS=+-:4;CIPOS=-9,8;CIEND=-9,8;CIPOS95=0,0;CIEND95=0,0;MATEID=254474_1;EVENT=254474;SECONDARY;SU=4;PE=0;SR=4;ALG=PROD;AF=0.0001026;NSAMP=3;MSQ=7.86;RECLASSIFIED;AC=3;AN=29246;NFAM=3
chr19	5827257	5827316	chr19	5827513	5827572	254475	294.72	+	-	BND	LOW	254475_1	N	N[chr19:5827544[	254475_2	N	]chr19:5827287]N	SVTYPE=BND;POS=5827287;STRANDS=+-:32;CIPOS=-30,29;CIEND=-30,29;CIPOS95=0,0;CIEND95=0,0;MATEID=254475_2;EVENT=254475;SU=32;PE=0;SR=32;ALG=PROD;AF=0.0002735;NSAMP=8;MSQ=25.96;RECLASSIFIED;AC=8;AN=29246;NFAM=8	SVTYPE=BND;POS=5827544;STRANDS=+-:32;CIPOS=-30,29;CIEND=-30,29;CIPOS95=0,0;CIEND95=0,0;MATEID=254475_1;EVENT=254475;SECONDARY;SU=32;PE=0;SR=32;ALG=PROD;AF=0.0002735;NSAMP=8;MSQ=25.96;RECLASSIFIED;AC=8;AN=29246;NFAM=8
chr19	5827391	5827394	chr19	5830156	5830175	254476	434.27	+	-	BND	PASS	254476_1	N	N[chr19:5830167[	254476_2	N	]chr19:5827393]N	SVTYPE=BND;POS=5827393;STRANDS=+-:24;CIPOS=-2,1;CIEND=-10,9;CIPOS95=0,0;CIEND95=0,0;MATEID=254476_2;EVENT=254476;SU=24;PE=11;SR=13;ALG=PROD;AF=3.419e-05;NSAMP=1;MSQ=434.27;RECLASSIFIED;AC=1;AN=29246;NFAM=1	SVTYPE=BND;POS=5830167;STRANDS=+-:24;CIPOS=-10,9;CIEND=-2,1;CIPOS95=0,0;CIEND95=0,0;MATEID=254476_1;EVENT=254476;SECONDARY;SU=24;PE=11;SR=13;ALG=PROD;AF=3.419e-05;NSAMP=1;MSQ=434.27;RECLASSIFIED;AC=1;AN=29246;NFAM=1
chr19	5827395	5827404	chr19	5830445	5830452	490400	183.36	-	+	BND	LOW	490400_1	N	]chr19:5830448]N	490400_2	N	N[chr19:5827402[	SVTYPE=BND;POS=5827402;STRANDS=-+:18;CIPOS=-6,3;CIEND=-3,4;CIPOS95=0,0;CIEND95=0,0;MATEID=490400_2;EVENT=490400;SU=18;PE=11;SR=7;ALG=PROD;AF=3.419e-05;NSAMP=1;MSQ=182.65;RECLASSIFIED;AC=1;AN=29246;NFAM=1	SVTYPE=BND;POS=5830448;STRANDS=-+:18;CIPOS=-3,4;CIEND=-6,3;CIPOS95=0,0;CIEND95=0,0;MATEID=490400_1;EVENT=490400;SECONDARY;SU=18;PE=11;SR=7;ALG=PROD;AF=3.419e-05;NSAMP=1;MSQ=182.65;RECLASSIFIED;AC=1;AN=29246;NFAM=1
chr19	5829311	5829314	chr19	5829405	5829407	254477	9538.29	+	-	BND	LOW	254477_1	N	N[chr19:5829407[	254477_2	N	]chr19:5829313]N	SVTYPE=BND;POS=5829313;STRANDS=+-:363;CIPOS=-2,1;CIEND=-1,1;CIPOS95=0,0;CIEND95=0,0;MATEID=254477_2;EVENT=254477;SU=363;PE=2;SR=361;ALG=PROD;AF=0.001128;NSAMP=33;MSQ=204.86;RECLASSIFIED;AC=33;AN=29246;NFAM=33	SVTYPE=BND;POS=5829407;STRANDS=+-:363;CIPOS=-1,1;CIEND=-2,1;CIPOS95=0,0;CIEND95=0,0;MATEID=254477_1;EVENT=254477;SECONDARY;SU=363;PE=2;SR=361;ALG=PROD;AF=0.001128;NSAMP=33;MSQ=204.86;RECLASSIFIED;AC=33;AN=29246;NFAM=33
chr19	5832098	5832431	chr19	5866801	5867150	254480	137.77	+	-	BND	LOW	254480_1	N	N[chr19:5867142[	254480_2	N	]chr19:5832108]N	SVTYPE=BND;POS=5832108;STRANDS=+-:9;IMPRECISE;CIPOS=-10,323;CIEND=-340,9;CIPOS95=-1,97;CIEND95=-60,2;MATEID=254480_2;EVENT=254480;SU=9;PE=9;SR=0;ALG=PROD;AF=3.419e-05;NSAMP=1;MSQ=137.76;RECLASSIFIED;AC=1;AN=29246;NFAM=1	SVTYPE=BND;POS=5867142;STRANDS=+-:9;IMPRECISE;CIPOS=-340,9;CIEND=-10,323;CIPOS95=-60,2;CIEND95=-1,97;MATEID=254480_1;EVENT=254480;SECONDARY;SU=9;PE=9;SR=0;ALG=PROD;AF=3.419e-05;NSAMP=1;MSQ=137.76;RECLASSIFIED;AC=1;AN=29246;NFAM=1
chr19	5841055	5841374	chr19	5853199	5853504	254481	239.84	+	-	DEL	PASS	254481	N	<DEL>	.	.	.	SVTYPE=DEL;POS=5841065;SVLEN=-12430;END=5853495;STRANDS=+-:10;IMPRECISE;CIPOS=-10,309;CIEND=-296,9;CIPOS95=-2,84;CIEND95=-47,2;SU=10;PE=10;SR=0;ALG=PROD;AF=3.419e-05;NSAMP=1;MSQ=239.84;AC=1;AN=29246;NFAM=1	.
chr19	5844980	5845022	chr19	5867431	5867476	490402	275.14	-	+	BND	LOW	490402_1	N	]chr19:5867454]N	490402_2	N	N[chr19:5845001[	SVTYPE=BND;POS=5845001;STRANDS=-+:40;CIPOS=-20,22;CIEND=-23,22;CIPOS95=0,0;CIEND95=0,0;MATEID=490402_2;EVENT=490402;SU=40;PE=22;SR=18;ALG=PROD;AF=6.839e-05;NSAMP=2;MSQ=137.54;RECLASSIFIED;AC=2;AN=29246;NFAM=2	SVTYPE=BND;POS=5867454;STRANDS=-+:40;CIPOS=-23,22;CIEND=-20,22;CIPOS95=0,0;CIEND95=0,0;MATEID=490402_1;EVENT=490402;SECONDARY;SU=40;PE=22;SR=18;ALG=PROD;AF=6.839e-05;NSAMP=2;MSQ=137.54;RECLASSIFIED;AC=2;AN=29246;NFAM=2
chr19	5848056	5848344	chr19	5852473	5852916	254483	92.87	+	-	DEL	PASS	254483	N	<DEL>	.	.	.	SVTYPE=DEL;POS=5848066;SVLEN=-4841;END=5852907;STRANDS=+-:5;IMPRECISE;CIPOS=-10,278;CIEND=-434,9;CIPOS95=-2,87;CIEND95=-117,2;SU=5;PE=5;SR=0;ALG=PROD;AF=3.419e-05;NSAMP=1;MSQ=92.87;AC=1;AN=29246;NFAM=1	.
chr19	5848822	5849160	chr19	5853434	5853791	254484	131.88	+	-	DEL	PASS	254484	N	<DEL>	.	.	.	SVTYPE=DEL;POS=5848832;SVLEN=-4950;END=5853782;STRANDS=+-:7;IMPRECISE;CIPOS=-10,328;CIEND=-348,9;CIPOS95=-2,97;CIEND95=-73,2;SU=7;PE=7;SR=0;ALG=PROD;AF=3.419e-05;NSAMP=1;MSQ=131.88;AC=1;AN=29246;NFAM=1	.
chr19	5849562	5849808	chr19	5852271	5852345	490404	69839.9	-	+	DUP	PASS	490404	N	<DUP>	.	.	.	SVTYPE=DUP;POS=5849779;SVLEN=2522;END=5852301;STRANDS=-+:19;IMPRECISE;CIPOS=-217,29;CIEND=-30,44;CIPOS95=-63,29;CIEND95=-8,8;SU=19;PE=19;SR=0;ALG=PROD;AF=0.01039;NSAMP=300;MSQ=102.63;RETAINED;AC=304;AN=29246;NFAM=282	.
chr19	5853071	5853495	chr19	5854983	5855072	490405	54.24	-	+	DUP	PASS	490405	N	<DUP>	.	.	.	SVTYPE=DUP;POS=5853486;SVLEN=1507;END=5854993;STRANDS=-+:8;IMPRECISE;CIPOS=-415,9;CIEND=-10,79;CIPOS95=-68,2;CIEND95=-2,47;SU=8;PE=8;SR=0;ALG=PROD;AF=3.419e-05;NSAMP=1;MSQ=53.29;AC=1;AN=29246;NFAM=1	.
chr19	5853369	5853647	chr19	5854702	5854802	254486	587.31	+	-	DEL	PASS	254486	N	<DEL>	.	.	.	SVTYPE=DEL;POS=5853399;SVLEN=-1374;END=5854773;STRANDS=+-:27;IMPRECISE;CIPOS=-30,248;CIEND=-71,29;CIPOS95=-30,31;CIEND95=-23,23;SU=27;PE=27;SR=0;ALG=PROD;AF=0.0001026;NSAMP=3;MSQ=195.77;AC=3;AN=29246;NFAM=3	.
chr19	5856935	5856954	chr19	5857438	5857452	254487	409.75	+	-	BND	LOW	254487_1	N	N[chr19:5857449[	254487_2	N	]chr19:5856945]N	SVTYPE=BND;POS=5856945;STRANDS=+-:12;IMPRECISE;CIPOS=-10,9;CIEND=-10,4;CIPOS95=-3,3;CIEND95=-3,0;MATEID=254487_2;EVENT=254487;SU=12;PE=11;SR=1;ALG=PROD;AF=6.839e-05;NSAMP=2;MSQ=186.67;RECLASSIFIED;AC=2;AN=29246;NFAM=2	SVTYPE=BND;POS=5857449;STRANDS=+-:12;IMPRECISE;CIPOS=-10,4;CIEND=-10,9;CIPOS95=-3,0;CIEND95=-3,3;MATEID=254487_1;EVENT=254487;SECONDARY;SU=12;PE=11;SR=1;ALG=PROD;AF=6.839e-05;NSAMP=2;MSQ=186.67;RECLASSIFIED;AC=2;AN=29246;NFAM=2
chr19	5857018	5857261	chr19	5857978	5858214	490406	137.62	-	+	DUP	PASS	490406	N	<DUP>	.	.	.	SVTYPE=DUP;POS=5857252;SVLEN=736;END=5857988;STRANDS=-+:11;IMPRECISE;CIPOS=-234,9;CIEND=-10,226;CIPOS95=-47,0;CIEND95=-1,48;SU=11;PE=11;SR=0;ALG=PROD;AF=6.839e-05;NSAMP=2;MSQ=51.93;AC=2;AN=29246;NFAM=2	.
chr19	5860882	5861189	chr19	5862038	5862346	254488	455.18	+	-	DEL	PASS	254488	N	<DEL>	.	.	.	SVTYPE=DEL;POS=5860912;SVLEN=-1405;END=5862317;STRANDS=+-:24;IMPRECISE;CIPOS=-30,277;CIEND=-279,29;CIPOS95=-30,31;CIEND95=-36,29;SU=24;PE=24;SR=0;ALG=PROD;AF=6.839e-05;NSAMP=2;MSQ=227.59;AC=2;AN=29246;NFAM=2	.
chr19	5862214	5862271	chr19	5862564	5862620	254489	1073.2	+	-	BND	LOW	254489_1	N	N[chr19:5862595[	254489_2	N	]chr19:5862243]N	SVTYPE=BND;POS=5862243;STRANDS=+-:9;IMPRECISE;CIPOS=-29,28;CIEND=-30,26;CIPOS95=0,0;CIEND95=-1,1;MATEID=254489_2;EVENT=254489;SU=9;PE=3;SR=6;ALG=PROD;AF=0.0006497;NSAMP=19;MSQ=24.1;RECLASSIFIED;AC=19;AN=29246;NFAM=19	SVTYPE=BND;POS=5862595;STRANDS=+-:9;IMPRECISE;CIPOS=-30,26;CIEND=-29,28;CIPOS95=-1,1;CIEND95=0,0;MATEID=254489_1;EVENT=254489;SECONDARY;SU=9;PE=3;SR=6;ALG=PROD;AF=0.0006497;NSAMP=19;MSQ=24.1;RECLASSIFIED;AC=19;AN=29246;NFAM=19
chr19	5870214	5870850	chr19	5874502	5874990	490407	49.7	-	+	DUP	PASS	490407	N	<DUP>	.	.	.	SVTYPE=DUP;POS=5870841;SVLEN=3671;END=5874512;STRANDS=-+:8;IMPRECISE;CIPOS=-627,9;CIEND=-10,478;CIPOS95=-90,0;CIEND95=-2,88;SU=8;PE=8;SR=0;ALG=PROD;AF=3.419e-05;NSAMP=1;MSQ=44.91;AC=1;AN=29246;NFAM=1	.
chr19	5870782	5871057	chr19	5871550	5871890	254490	68.65	+	-	DEL	PASS	254490	N	<DEL>	.	.	.	SVTYPE=DEL;POS=5870792;SVLEN=-1090;END=5871882;STRANDS=+-:8;IMPRECISE;CIPOS=-10,265;CIEND=-332,8;CIPOS95=-2,60;CIEND95=-95,0;SU=8;PE=8;SR=0;ALG=PROD;AF=3.419e-05;NSAMP=1;MSQ=68.63;AC=1;AN=29246;NFAM=1	.
chr19	5871387	5871913	chr19	5872823	5873455	254491	1195.71	+	-	DEL	PASS	254491	N	<DEL>	.	.	.	SVTYPE=DEL;POS=5871488;SVLEN=-1907;END=5873395;STRANDS=+-:61;IMPRECISE;CIPOS=-101,425;CIEND=-572,60;CIPOS95=-64,64;CIEND95=-122,60;SU=61;PE=61;SR=0;ALG=SUM;AF=0.0001026;NSAMP=3;MSQ=199.76;AC=3;AN=29246;NFAM=3	.
chr19	5871674	5872110	chr19	5873913	5874414	254492	1090.52	+	-	DEL	PASS	254492	N	<DEL>	.	.	.	SVTYPE=DEL;POS=5871714;SVLEN=-2654;END=5874368;STRANDS=+-:43;IMPRECISE;CIPOS=-40,396;CIEND=-455,46;CIPOS95=-40,80;CIEND95=-72,46;SU=43;PE=43;SR=0;ALG=SUM;AF=3.419e-05;NSAMP=1;MSQ=107.64;AC=1;AN=29246;NFAM=1	.
chr19	5875308	5875327	chr19	5883861	5883880	570933	26.81	-	-	BND	LOW	570933_1	N	[chr19:5883872[N	570933_2	N	[chr19:5875319[N	SVTYPE=BND;POS=5875319;STRANDS=--:5;CIPOS=-10,9;CIEND=-10,9;CIPOS95=0,0;CIEND95=0,0;MATEID=570933_2;EVENT=570933;SU=5;PE=0;SR=5;ALG=PROD;AF=3.419e-05;NSAMP=1;MSQ=26.81;AC=1;AN=29246;NFAM=1	SVTYPE=BND;POS=5883872;STRANDS=--:5;CIPOS=-10,9;CIEND=-10,9;CIPOS95=0,0;CIEND95=0,0;MATEID=570933_1;EVENT=570933;SECONDARY;SU=5;PE=0;SR=5;ALG=PROD;AF=3.419e-05;NSAMP=1;MSQ=26.81;AC=1;AN=29246;NFAM=1
chr19	5875371	5875380	chr19	5880155	5880164	570934	65.75	+	+	BND	LOW	570934_1	N	N]chr19:5880160]	570934_2	N	N]chr19:5875376]	SVTYPE=BND;POS=5875376;STRANDS=++:7;CIPOS=-5,4;CIEND=-5,4;CIPOS95=0,0;CIEND95=0,0;MATEID=570934_2;EVENT=570934;SU=7;PE=0;SR=7;ALG=PROD;AF=3.419e-05;NSAMP=1;MSQ=65.75;AC=1;AN=29246;NFAM=1	SVTYPE=BND;POS=5880160;STRANDS=++:7;CIPOS=-5,4;CIEND=-5,4;CIPOS95=0,0;CIEND95=0,0;MATEID=570934_1;EVENT=570934;SECONDARY;SU=7;PE=0;SR=7;ALG=PROD;AF=3.419e-05;NSAMP=1;MSQ=65.75;AC=1;AN=29246;NFAM=1
chr19	5880152	5880671	chr19	5883435	5883880	254493	269.71	+	-	DEL	PASS	254493	N	<DEL>	.	.	.	SVTYPE=DEL;POS=5880159;SVLEN=-3712;END=5883871;STRANDS=+-:7;IMPRECISE;CIPOS=-7,512;CIEND=-436,9;CIPOS95=0,108;CIEND95=-81,2;SU=7;PE=7;SR=0;ALG=PROD;AF=3.419e-05;NSAMP=1;MSQ=269.71;AC=1;AN=29246;NFAM=1	.
chr19	5881975	5882134	chr19	5883693	5883909	254494	40509.4	+	-	BND	PASS	254494_1	N	N[chr19:5883908[	254494_2	N	]chr19:5881977]N	SVTYPE=BND;POS=5881977;STRANDS=+-:850;IMPRECISE;CIPOS=-2,157;CIEND=-214,2;CIPOS95=-2,3;CIEND95=-4,2;MATEID=254494_2;EVENT=254494;SU=850;PE=850;SR=0;ALG=PROD;AF=0.003932;NSAMP=113;MSQ=299.76;RECLASSIFIED;AC=115;AN=29246;NFAM=111	SVTYPE=BND;POS=5883908;STRANDS=+-:850;IMPRECISE;CIPOS=-214,2;CIEND=-2,157;CIPOS95=-4,2;CIEND95=-2,3;MATEID=254494_1;EVENT=254494;SECONDARY;SU=850;PE=850;SR=0;ALG=PROD;AF=0.003932;NSAMP=113;MSQ=299.76;RECLASSIFIED;AC=115;AN=29246;NFAM=111
chr19	5881977	5881978	chr19	5882437	5882437	570935	28717.6	+	+	BND	LOW	570935_1	N	N]chr19:5882437]	570935_2	N	N]chr19:5881978]	SVTYPE=BND;POS=5881978;STRANDS=++:1824;CIPOS=-1,0;CIEND=0,0;CIPOS95=0,0;CIEND95=0,0;MATEID=570935_2;EVENT=570935;SU=1824;PE=754;SR=1070;ALG=PROD;AF=0.003864;NSAMP=111;MSQ=218.93;AC=113;AN=29246;NFAM=109	SVTYPE=BND;POS=5882437;STRANDS=++:1824;CIPOS=0,0;CIEND=-1,0;CIPOS95=0,0;CIEND95=0,0;MATEID=570935_1;EVENT=570935;SECONDARY;SU=1824;PE=754;SR=1070;ALG=PROD;AF=0.003864;NSAMP=111;MSQ=218.93;AC=113;AN=29246;NFAM=109
chr19	5882310	5882310	chr19	5883909	5883909	570936	27634.1	-	-	BND	LOW	570936_1	N	[chr19:5883910[N	570936_2	N	[chr19:5882311[N	SVTYPE=BND;POS=5882311;STRANDS=--:1738;CIPOS=0,0;CIEND=0,0;CIPOS95=0,0;CIEND95=0,0;MATEID=570936_2;EVENT=570936;SU=1738;PE=702;SR=1036;ALG=PROD;AF=0.003761;NSAMP=108;MSQ=213.83;AC=110;AN=29246;NFAM=106	SVTYPE=BND;POS=5883910;STRANDS=--:1738;CIPOS=0,0;CIEND=0,0;CIPOS95=0,0;CIEND95=0,0;MATEID=570936_1;EVENT=570936;SECONDARY;SU=1738;PE=702;SR=1036;ALG=PROD;AF=0.003761;NSAMP=108;MSQ=213.83;AC=110;AN=29246;NFAM=106
chr19	5884331	5884350	chr19	5887777	5887796	254495	161.55	+	-	DEL	PASS	254495	N	<DEL>	.	.	.	SVTYPE=DEL;POS=5884341;SVLEN=-3446;END=5887787;STRANDS=+-:8;CIPOS=-10,9;CIEND=-10,9;CIPOS95=0,0;CIEND95=0,0;SU=8;PE=4;SR=4;ALG=PROD;AF=3.419e-05;NSAMP=1;MSQ=161.55;AC=1;AN=29246;NFAM=1	.
chr19	5887821	5888059	chr19	5891090	5891339	254496	209.78	+	-	DEL	PASS	254496	N	<DEL>	.	.	.	SVTYPE=DEL;POS=5887831;SVLEN=-3499;END=5891330;STRANDS=+-:11;IMPRECISE;CIPOS=-10,228;CIEND=-240,9;CIPOS95=-2,56;CIEND95=-61,2;SU=11;PE=11;SR=0;ALG=PROD;AF=3.419e-05;NSAMP=1;MSQ=209.78;AC=1;AN=29246;NFAM=1	.
chr19	5894426	5894445	chr19	5894501	5894515	254497	1000.92	+	-	BND	LOW	254497_1	N	N[chr19:5894509[	254497_2	N	]chr19:5894436]N	SVTYPE=BND;POS=5894436;STRANDS=+-:44;CIPOS=-10,9;CIEND=-7,7;CIPOS95=0,0;CIEND95=0,0;MATEID=254497_2;EVENT=254497;SU=44;PE=0;SR=44;ALG=PROD;AF=0.0001368;NSAMP=4;MSQ=184.29;RECLASSIFIED;AC=4;AN=29246;NFAM=4	SVTYPE=BND;POS=5894509;STRANDS=+-:44;CIPOS=-7,7;CIEND=-10,9;CIPOS95=0,0;CIEND95=0,0;MATEID=254497_1;EVENT=254497;SECONDARY;SU=44;PE=0;SR=44;ALG=PROD;AF=0.0001368;NSAMP=4;MSQ=184.29;RECLASSIFIED;AC=4;AN=29246;NFAM=4
chr19	5896246	5896263	chr19	5896420	5896437	254498	112532.0	+	-	BND	LOW	254498_1	N	N[chr19:5896430[	254498_2	N	]chr19:5896255]N	SVTYPE=BND;POS=5896255;STRANDS=+-:4;CIPOS=-9,8;CIEND=-9,8;CIPOS95=0,0;CIEND95=0,0;MATEID=254498_2;EVENT=254498;SU=4;PE=0;SR=4;ALG=PROD;AF=0.08856;NSAMP=2590;MSQ=25.13;RECLASSIFIED;AC=2590;AN=29246;NFAM=2504	SVTYPE=BND;POS=5896430;STRANDS=+-:4;CIPOS=-9,8;CIEND=-9,8;CIPOS95=0,0;CIEND95=0,0;MATEID=254498_1;EVENT=254498;SECONDARY;SU=4;PE=0;SR=4;ALG=PROD;AF=0.08856;NSAMP=2590;MSQ=25.13;RECLASSIFIED;AC=2590;AN=29246;NFAM=2504
chr19	5900674	5900720	chr19	5900734	5900791	254499	1597.26	+	-	BND	LOW	254499_1	N	N[chr19:5900764[	254499_2	N	]chr19:5900698]N	SVTYPE=BND;POS=5900698;STRANDS=+-:22;CIPOS=-24,22;CIEND=-29,28;CIPOS95=0,0;CIEND95=0,0;MATEID=254499_2;EVENT=254499;SU=22;PE=0;SR=22;ALG=PROD;AF=0.000171;NSAMP=5;MSQ=237.36;RECLASSIFIED;AC=5;AN=29246;NFAM=5	SVTYPE=BND;POS=5900764;STRANDS=+-:22;CIPOS=-29,28;CIEND=-24,22;CIPOS95=0,0;CIEND95=0,0;MATEID=254499_1;EVENT=254499;SECONDARY;SU=22;PE=0;SR=22;ALG=PROD;AF=0.000171;NSAMP=5;MSQ=237.36;RECLASSIFIED;AC=5;AN=29246;NFAM=5
chr19	5904378	5904395	chr19	5904626	5904643	254500	34.05	+	-	BND	LOW	254500_1	N	N[chr19:5904635[	254500_2	N	]chr19:5904387]N	SVTYPE=BND;POS=5904387;STRANDS=+-:4;IMPRECISE;CIPOS=-9,8;CIEND=-8,9;CIPOS95=0,0;CIEND95=0,1;MATEID=254500_2;EVENT=254500;SU=4;PE=0;SR=4;ALG=PROD;AF=6.839e-05;NSAMP=2;MSQ=15.12;RECLASSIFIED;AC=2;AN=29246;NFAM=2	SVTYPE=BND;POS=5904635;STRANDS=+-:4;IMPRECISE;CIPOS=-8,9;CIEND=-9,8;CIPOS95=0,1;CIEND95=0,0;MATEID=254500_1;EVENT=254500;SECONDARY;SU=4;PE=0;SR=4;ALG=PROD;AF=6.839e-05;NSAMP=2;MSQ=15.12;RECLASSIFIED;AC=2;AN=29246;NFAM=2
chr19	5904639	5904658	chr19	5904840	5904859	254501	53.52	+	-	BND	LOW	254501_1	N	N[chr19:5904851[	254501_2	N	]chr19:5904649]N	SVTYPE=BND;POS=5904649;STRANDS=+-:5;CIPOS=-10,9;CIEND=-10,9;CIPOS95=0,0;CIEND95=0,0;MATEID=254501_2;EVENT=254501;SU=5;PE=0;SR=5;ALG=PROD;AF=0.0001368;NSAMP=4;MSQ=11.04;RECLASSIFIED;AC=4;AN=29246;NFAM=4	SVTYPE=BND;POS=5904851;STRANDS=+-:5;CIPOS=-10,9;CIEND=-10,9;CIPOS95=0,0;CIEND95=0,0;MATEID=254501_1;EVENT=254501;SECONDARY;SU=5;PE=0;SR=5;ALG=PROD;AF=0.0001368;NSAMP=4;MSQ=11.04;RECLASSIFIED;AC=4;AN=29246;NFAM=4
chr19	5905922	5905939	chr19	5906176	5906193	254502	21.68	+	-	BND	LOW	254502_1	N	N[chr19:5906186[	254502_2	N	]chr19:5905931]N	SVTYPE=BND;POS=5905931;STRANDS=+-:4;CIPOS=-9,8;CIEND=-9,8;CIPOS95=0,0;CIEND95=0,0;MATEID=254502_2;EVENT=254502;SU=4;PE=0;SR=4;ALG=PROD;AF=3.419e-05;NSAMP=1;MSQ=12.05;RECLASSIFIED;AC=1;AN=29246;NFAM=1	SVTYPE=BND;POS=5906186;STRANDS=+-:4;CIPOS=-9,8;CIEND=-9,8;CIPOS95=0,0;CIEND95=0,0;MATEID=254502_1;EVENT=254502;SECONDARY;SU=4;PE=0;SR=4;ALG=PROD;AF=3.419e-05;NSAMP=1;MSQ=12.05;RECLASSIFIED;AC=1;AN=29246;NFAM=1
chr19	5912549	5912804	chr19	5913347	5913609	254504	663.27	+	-	DEL	PASS	254504	N	<DEL>	.	.	.	SVTYPE=DEL;POS=5912579;SVLEN=-1001;END=5913580;STRANDS=+-:23;IMPRECISE;CIPOS=-30,225;CIEND=-233,29;CIPOS95=-24,24;CIEND95=-24,24;SU=23;PE=23;SR=0;ALG=PROD;AF=0.0001026;NSAMP=3;MSQ=220.78;AC=3;AN=29246;NFAM=3	.
chr19	5935240	5935244	chr19	5936905	5936924	490409	322.11	-	+	DUP	PASS	490409	N	<DUP>	.	.	.	SVTYPE=DUP;POS=5935243;SVLEN=1672;END=5936915;STRANDS=-+:29;CIPOS=-3,1;CIEND=-10,9;CIPOS95=0,0;CIEND95=0,0;SU=29;PE=20;SR=9;ALG=PROD;AF=6.839e-05;NSAMP=1;MSQ=321.18;AC=2;AN=29246;NFAM=1	.
chr19	5937026	5937043	chr19	5937084	5937101	254505	847.39	+	-	BND	LOW	254505_1	N	N[chr19:5937094[	254505_2	N	]chr19:5937035]N	SVTYPE=BND;POS=5937035;STRANDS=+-:4;CIPOS=-9,8;CIEND=-9,8;CIPOS95=0,0;CIEND95=0,0;MATEID=254505_2;EVENT=254505;SU=4;PE=0;SR=4;ALG=PROD;AF=0.0002735;NSAMP=7;MSQ=120.85;RECLASSIFIED;AC=8;AN=29246;NFAM=7	SVTYPE=BND;POS=5937094;STRANDS=+-:4;CIPOS=-9,8;CIEND=-9,8;CIPOS95=0,0;CIEND95=0,0;MATEID=254505_1;EVENT=254505;SECONDARY;SU=4;PE=0;SR=4;ALG=PROD;AF=0.0002735;NSAMP=7;MSQ=120.85;RECLASSIFIED;AC=8;AN=29246;NFAM=7
chr19	5981316	5981335	chr19	5983112	5983121	254506	326.56	+	-	DEL	PASS	254506	N	<DEL>	.	.	.	SVTYPE=DEL;POS=5981326;SVLEN=-1792;END=5983118;STRANDS=+-:13;CIPOS=-10,9;CIEND=-6,3;CIPOS95=0,0;CIEND95=0,0;SU=13;PE=7;SR=6;ALG=PROD;AF=3.419e-05;NSAMP=1;MSQ=326.56;AC=1;AN=29246;NFAM=1	.
chr19	5982720	5983165	chr19	5983967	5984447	254507	126.0	+	-	DEL	PASS	254507	N	<DEL>	.	.	.	SVTYPE=DEL;POS=5982730;SVLEN=-1708;END=5984438;STRANDS=+-:9;IMPRECISE;CIPOS=-10,435;CIEND=-471,9;CIPOS95=-1,148;CIEND95=-106,2;SU=9;PE=9;SR=0;ALG=PROD;AF=3.419e-05;NSAMP=1;MSQ=125.74;AC=1;AN=29246;NFAM=1	.
chr19	5984265	5984833	chr19	5985022	5985032	570937	82.57	+	+	INV	LOW	570937	N	<INV>	.	.	.	SVTYPE=INV;POS=5984824;SVLEN=199;END=5985023;STRANDS=++:1,--:3;IMPRECISE;CIPOS=-559,9;CIEND=-1,9;CIPOS95=-186,2;CIEND95=-1,2;SU=4;PE=4;SR=0;ALG=PROD;AF=6.839e-05;NSAMP=2;MSQ=40.33;AC=2;AN=29246;NFAM=2	.
chr19	5990547	5990564	chr19	56538792	56538809	254508	135654.0	+	-	BND	LOW	254508_1	N	N[chr19:56538802[	254508_2	N	]chr19:5990556]N	SVTYPE=BND;POS=5990556;STRANDS=+-:87;CIPOS=-9,8;CIEND=-9,8;CIPOS95=0,0;CIEND95=0,0;MATEID=254508_2;EVENT=254508;SU=87;PE=0;SR=87;ALG=PROD;AF=0.09201;NSAMP=2691;MSQ=31.64;RECLASSIFIED;AC=2691;AN=29246;NFAM=2624	SVTYPE=BND;POS=56538802;STRANDS=+-:87;CIPOS=-9,8;CIEND=-9,8;CIPOS95=0,0;CIEND95=0,0;MATEID=254508_1;EVENT=254508;SECONDARY;SU=87;PE=0;SR=87;ALG=PROD;AF=0.09201;NSAMP=2691;MSQ=31.64;RECLASSIFIED;AC=2691;AN=29246;NFAM=2624
chr19	5997984	5998003	chr19	5998352	5998371	490411	16.93	-	+	BND	LOW	490411_1	N	]chr19:5998362]N	490411_2	N	N[chr19:5997995[	SVTYPE=BND;POS=5997995;STRANDS=-+:6;CIPOS=-10,9;CIEND=-10,9;CIPOS95=0,0;CIEND95=0,0;MATEID=490411_2;EVENT=490411;SU=6;PE=1;SR=5;ALG=PROD;AF=6.839e-05;NSAMP=2;MSQ=8.4;RECLASSIFIED;AC=2;AN=29246;NFAM=2	SVTYPE=BND;POS=5998362;STRANDS=-+:6;CIPOS=-10,9;CIEND=-10,9;CIPOS95=0,0;CIEND95=0,0;MATEID=490411_1;EVENT=490411;SECONDARY;SU=6;PE=1;SR=5;ALG=PROD;AF=6.839e-05;NSAMP=2;MSQ=8.4;RECLASSIFIED;AC=2;AN=29246;NFAM=2
chr19	6008664	6008678	chr19	6008933	6008950	254509	1164.62	+	-	BND	LOW	254509_1	N	N[chr19:6008943[	254509_2	N	]chr19:6008670]N	SVTYPE=BND;POS=6008670;STRANDS=+-:32;CIPOS=-6,8;CIEND=-9,8;CIPOS95=0,0;CIEND95=0,0;MATEID=254509_2;EVENT=254509;SU=32;PE=0;SR=32;ALG=PROD;AF=0.0008206;NSAMP=24;MSQ=17.75;RECLASSIFIED;AC=24;AN=29246;NFAM=24	SVTYPE=BND;POS=6008943;STRANDS=+-:32;CIPOS=-9,8;CIEND=-6,8;CIPOS95=0,0;CIEND95=0,0;MATEID=254509_1;EVENT=254509;SECONDARY;SU=32;PE=0;SR=32;ALG=PROD;AF=0.0008206;NSAMP=24;MSQ=17.75;RECLASSIFIED;AC=24;AN=29246;NFAM=24
chr19	6027994	6028432	chr19	6031401	6031658	254512	749.0	+	-	DEL	PASS	254512	N	<DEL>	.	.	.	SVTYPE=DEL;POS=6028024;SVLEN=-3605;END=6031629;STRANDS=+-:30;IMPRECISE;CIPOS=-30,408;CIEND=-228,29;CIPOS95=-30,33;CIEND95=-35,29;SU=30;PE=30;SR=0;ALG=PROD;AF=3.419e-05;NSAMP=1;MSQ=50.85;RETAINED;AC=1;AN=29246;NFAM=1	.
chr19	6088325	6088344	chr19	6088446	6088465	254515	338.65	+	-	BND	PASS	254515_1	N	N[chr19:6088457[	254515_2	N	]chr19:6088335]N	SVTYPE=BND;POS=6088335;STRANDS=+-:13;CIPOS=-10,9;CIEND=-10,9;CIPOS95=0,0;CIEND95=0,0;MATEID=254515_2;EVENT=254515;SU=13;PE=0;SR=13;ALG=PROD;AF=3.419e-05;NSAMP=1;MSQ=338.65;RECLASSIFIED;AC=1;AN=29246;NFAM=1	SVTYPE=BND;POS=6088457;STRANDS=+-:13;CIPOS=-10,9;CIEND=-10,9;CIPOS95=0,0;CIEND95=0,0;MATEID=254515_1;EVENT=254515;SECONDARY;SU=13;PE=0;SR=13;ALG=PROD;AF=3.419e-05;NSAMP=1;MSQ=338.65;RECLASSIFIED;AC=1;AN=29246;NFAM=1
chr19	6093350	6093369	chr19	6096880	6096899	570938	772.02	+	+	BND	LOW	570938_1	N	N]chr19:6096890]	570938_2	N	N]chr19:6093360]	SVTYPE=BND;POS=6093360;STRANDS=++:62;CIPOS=-10,9;CIEND=-10,9;CIPOS95=0,0;CIEND95=0,0;MATEID=570938_2;EVENT=570938;SU=62;PE=41;SR=21;ALG=PROD;AF=0.0001368;NSAMP=4;MSQ=193;AC=4;AN=29246;NFAM=4	SVTYPE=BND;POS=6096890;STRANDS=++:62;CIPOS=-10,9;CIEND=-10,9;CIPOS95=0,0;CIEND95=0,0;MATEID=570938_1;EVENT=570938;SECONDARY;SU=62;PE=41;SR=21;ALG=PROD;AF=0.0001368;NSAMP=4;MSQ=193;AC=4;AN=29246;NFAM=4
chr19	6093887	6093906	chr19	6093970	6093989	570939	197.98	+	+	INV	LOW	570939	N	<INV>	.	.	.	SVTYPE=INV;POS=6093897;SVLEN=83;END=6093980;STRANDS=++:1,--:3;IMPRECISE;CIPOS=-10,9;CIEND=-10,9;CIPOS95=-3,3;CIEND95=-3,3;SU=4;PE=3;SR=1;ALG=PROD;AF=0.0002052;NSAMP=6;MSQ=19.65;AC=6;AN=29246;NFAM=6	.
chr19	6094582	6095084	chr19	6095949	6096641	570940	635.02	-	-	BND	LOW	570940_1	N	[chr19:6096574[N	570940_2	N	[chr19:6095006[N	SVTYPE=BND;POS=6095006;STRANDS=--:23;IMPRECISE;CIPOS=-423,79;CIEND=-624,68;CIPOS95=-171,79;CIEND95=-67,67;MATEID=570940_2;EVENT=570940;SU=23;PE=23;SR=0;ALG=SUM;AF=0.0001368;NSAMP=4;MSQ=158.75;AC=4;AN=29246;NFAM=4	SVTYPE=BND;POS=6096574;STRANDS=--:23;IMPRECISE;CIPOS=-624,68;CIEND=-423,79;CIPOS95=-67,67;CIEND95=-171,79;MATEID=570940_1;EVENT=570940;SECONDARY;SU=23;PE=23;SR=0;ALG=SUM;AF=0.0001368;NSAMP=4;MSQ=158.75;AC=4;AN=29246;NFAM=4
chr19	6104570	6104893	chr19	6107230	6107624	254516	183474.0	+	-	BND	LOW	254516_1	N	N[chr19:6107616[	254516_2	N	]chr19:6104580]N	SVTYPE=BND;POS=6104580;STRANDS=+-:7;IMPRECISE;CIPOS=-10,313;CIEND=-385,9;CIPOS95=-2,70;CIEND95=-117,0;MATEID=254516_2;EVENT=254516;SU=7;PE=7;SR=0;ALG=PROD;AF=0.1281;NSAMP=3746;MSQ=29.33;RECLASSIFIED;AC=3746;AN=29246;NFAM=3566	SVTYPE=BND;POS=6107616;STRANDS=+-:7;IMPRECISE;CIPOS=-385,9;CIEND=-10,313;CIPOS95=-117,0;CIEND95=-2,70;MATEID=254516_1;EVENT=254516;SECONDARY;SU=7;PE=7;SR=0;ALG=PROD;AF=0.1281;NSAMP=3746;MSQ=29.33;RECLASSIFIED;AC=3746;AN=29246;NFAM=3566
chr19	6110498	6110551	chr19	6112761	6112812	490412	738.43	-	+	DUP	PASS	490412	N	<DUP>	.	.	.	SVTYPE=DUP;POS=6110525;SVLEN=2261;END=6112786;STRANDS=-+:63;CIPOS=-27,26;CIEND=-25,26;CIPOS95=0,0;CIEND95=0,0;SU=63;PE=50;SR=13;ALG=PROD;AF=3.419e-05;NSAMP=1;MSQ=124.98;AC=1;AN=29246;NFAM=1	.
chr19	6111120	6111167	chr19	6111396	6111448	254517	933.78	+	-	DEL	PASS	254517	N	<DEL>	.	.	.	SVTYPE=DEL;POS=6111144;SVLEN=-278;END=6111422;STRANDS=+-:15;CIPOS=-24,23;CIEND=-26,26;CIPOS95=0,0;CIEND95=0,0;SU=15;PE=0;SR=15;ALG=PROD;AF=3.419e-05;NSAMP=1;MSQ=9.36;AC=1;AN=29246;NFAM=1	.
chr19	6132264	6132283	chr19	6132508	6132527	254518	61.91	+	-	BND	LOW	254518_1	N	N[chr19:6132519[	254518_2	N	]chr19:6132274]N	SVTYPE=BND;POS=6132274;STRANDS=+-:5;CIPOS=-10,9;CIEND=-10,9;CIPOS95=0,0;CIEND95=0,0;MATEID=254518_2;EVENT=254518;SU=5;PE=0;SR=5;ALG=PROD;AF=6.839e-05;NSAMP=2;MSQ=24.66;RECLASSIFIED;AC=2;AN=29246;NFAM=2	SVTYPE=BND;POS=6132519;STRANDS=+-:5;CIPOS=-10,9;CIEND=-10,9;CIPOS95=0,0;CIEND95=0,0;MATEID=254518_1;EVENT=254518;SECONDARY;SU=5;PE=0;SR=5;ALG=PROD;AF=6.839e-05;NSAMP=2;MSQ=24.66;RECLASSIFIED;AC=2;AN=29246;NFAM=2
chr19	6136141	6136181	chr19	6140228	6140268	570941	1614.31	+	+	BND	LOW	570941_1	N	N]chr19:6140239]	570941_2	N	N]chr19:6136152]	SVTYPE=BND;POS=6136152;STRANDS=++:75;IMPRECISE;CIPOS=-11,29;CIEND=-11,29;CIPOS95=-2,2;CIEND95=-2,2;MATEID=570941_2;EVENT=570941;SU=75;PE=74;SR=1;ALG=PROD;AF=0.0002052;NSAMP=6;MSQ=215.75;AC=6;AN=29246;NFAM=6	SVTYPE=BND;POS=6140239;STRANDS=++:75;IMPRECISE;CIPOS=-11,29;CIEND=-11,29;CIPOS95=-2,2;CIEND95=-2,2;MATEID=570941_1;EVENT=570941;SECONDARY;SU=75;PE=74;SR=1;ALG=PROD;AF=0.0002052;NSAMP=6;MSQ=215.75;AC=6;AN=29246;NFAM=6
chr19	6136365	6136373	chr19	6142178	6142185	570942	2651.82	-	-	BND	PASS	570942_1	N	[chr19:6142183[N	570942_2	N	[chr19:6136371[N	SVTYPE=BND;POS=6136371;STRANDS=--:147;CIPOS=-5,3;CIEND=-4,3;CIPOS95=0,0;CIEND95=0,0;MATEID=570942_2;EVENT=570942;SU=147;PE=79;SR=68;ALG=PROD;AF=0.0002052;NSAMP=6;MSQ=344.6;AC=6;AN=29246;NFAM=6	SVTYPE=BND;POS=6142183;STRANDS=--:147;CIPOS=-4,3;CIEND=-5,3;CIPOS95=0,0;CIEND95=0,0;MATEID=570942_1;EVENT=570942;SECONDARY;SU=147;PE=79;SR=68;ALG=PROD;AF=0.0002052;NSAMP=6;MSQ=344.6;AC=6;AN=29246;NFAM=6
chr19	6138536	6138553	chr19	6138745	6138762	254519	865.19	+	-	BND	LOW	254519_1	N	N[chr19:6138755[	254519_2	N	]chr19:6138544]N	SVTYPE=BND;POS=6138544;STRANDS=+-:4;IMPRECISE;CIPOS=-8,9;CIEND=-9,8;CIPOS95=0,1;CIEND95=0,0;MATEID=254519_2;EVENT=254519;SU=4;PE=0;SR=4;ALG=PROD;AF=0.00147;NSAMP=43;MSQ=16.37;RECLASSIFIED;AC=43;AN=29246;NFAM=43	SVTYPE=BND;POS=6138755;STRANDS=+-:4;IMPRECISE;CIPOS=-9,8;CIEND=-8,9;CIPOS95=0,0;CIEND95=0,1;MATEID=254519_1;EVENT=254519;SECONDARY;SU=4;PE=0;SR=4;ALG=PROD;AF=0.00147;NSAMP=43;MSQ=16.37;RECLASSIFIED;AC=43;AN=29246;NFAM=43
chr19	6143469	6143476	chr19	6145061	6145068	254520	3410.86	+	-	DEL	PASS	254520	N	<DEL>	.	.	.	SVTYPE=DEL;POS=6143473;SVLEN=-1593;END=6145066;STRANDS=+-:154;CIPOS=-4,3;CIEND=-5,2;CIPOS95=0,0;CIEND95=0,0;SU=154;PE=92;SR=62;ALG=PROD;AF=0.0002052;NSAMP=6;MSQ=396.16;AC=6;AN=29246;NFAM=6	.
chr19	6152301	6152301	chr19	6152551	6152551	254521	1.05933e+07	+	-	MEI	PASS	254521	N	<DEL:ME:SINE|Alu|AluYb8>	.	.	.	SVTYPE=MEI;POS=6152301;SVLEN=-250;END=6152551;STRANDS=+-:89429;CIPOS=0,0;CIEND=0,0;CIPOS95=0,0;CIEND95=0,0;SU=89429;PE=16612;SR=72817;AF=0.606;NSAMP=12296;MSQ=544.87;MEDGQR=10.15;Q10GQR=1.33;AC=17724;AN=29246;NFAM=11375	.
chr19	6157641	6157694	chr19	6158314	6158370	490413	834.93	-	+	DUP	PASS	490413	N	<DUP>	.	.	.	SVTYPE=DUP;POS=6157671;SVLEN=670;END=6158341;STRANDS=-+:39;IMPRECISE;CIPOS=-30,23;CIEND=-27,29;CIPOS95=-1,1;CIEND95=0,0;SU=39;PE=35;SR=4;ALG=PROD;AF=0.0002735;NSAMP=8;MSQ=69.5;AC=8;AN=29246;NFAM=8	.
chr19	6160204	6160653	chr19	6161823	6162351	254522	53.85	+	-	DEL	PASS	254522	N	<DEL>	.	.	.	SVTYPE=DEL;POS=6160214;SVLEN=-2128;END=6162342;STRANDS=+-:4;IMPRECISE;CIPOS=-10,439;CIEND=-519,9;CIPOS95=-2,152;CIEND95=-160,1;SU=4;PE=4;SR=0;ALG=PROD;AF=3.419e-05;NSAMP=1;MSQ=53.85;AC=1;AN=29246;NFAM=1	.
chr19	6163211	6163211	chr19	6163479	6163479	254524	8.47349e+06	+	-	DEL	PASS	254524	N	<DEL>	.	.	.	SVTYPE=DEL;POS=6163211;SVLEN=-268;END=6163479;STRANDS=+-:29531;CIPOS=0,0;CIEND=0,0;CIPOS95=0,0;CIEND95=0,0;SU=29531;PE=11915;SR=17616;ALG=PROD;AF=0.5204;NSAMP=11128;MSQ=445.39;RETAINED;MEDGQR=4.51;Q10GQR=1.18;AC=15221;AN=29246;NFAM=10284	.
chr19	6181225	6181244	chr19	6181301	6181320	254528	1140.76	+	-	DEL	PASS	254528	N	<DEL>	.	.	.	SVTYPE=DEL;POS=6181235;SVLEN=-76;END=6181311;STRANDS=+-:37;CIPOS=-10,9;CIEND=-10,9;CIPOS95=0,0;CIEND95=0,0;SU=37;PE=0;SR=37;ALG=PROD;AF=0.0001368;NSAMP=4;MSQ=179.86;AC=4;AN=29246;NFAM=3	.
chr19	6197529	6198136	chr19	6200904	6201370	254530	93796.3	+	-	BND	LOW	254530_1	N	N[chr19:6201362[	254530_2	N	]chr19:6197539]N	SVTYPE=BND;POS=6197539;STRANDS=+-:13;IMPRECISE;CIPOS=-10,597;CIEND=-457,9;CIPOS95=-1,122;CIEND95=-77,1;MATEID=254530_2;EVENT=254530;SU=13;PE=13;SR=0;ALG=PROD;AF=0.06199;NSAMP=1813;MSQ=24.6;RECLASSIFIED;AC=1813;AN=29246;NFAM=1754	SVTYPE=BND;POS=6201362;STRANDS=+-:13;IMPRECISE;CIPOS=-457,9;CIEND=-10,597;CIPOS95=-77,1;CIEND95=-1,122;MATEID=254530_1;EVENT=254530;SECONDARY;SU=13;PE=13;SR=0;ALG=PROD;AF=0.06199;NSAMP=1813;MSQ=24.6;RECLASSIFIED;AC=1813;AN=29246;NFAM=1754
chr19	6199592	6199643	chr19	6199793	6199825	254531	76.35	+	-	BND	LOW	254531_1	N	N[chr19:6199798[	254531_2	N	]chr19:6199621]N	SVTYPE=BND;POS=6199621;STRANDS=+-:12;IMPRECISE;CIPOS=-29,22;CIEND=-4,28;CIPOS95=-1,1;CIEND95=0,0;MATEID=254531_2;EVENT=254531;SU=12;PE=0;SR=12;ALG=PROD;AF=0.0001368;NSAMP=4;MSQ=10.33;RECLASSIFIED;AC=4;AN=29246;NFAM=4	SVTYPE=BND;POS=6199798;STRANDS=+-:12;IMPRECISE;CIPOS=-4,28;CIEND=-29,22;CIPOS95=0,0;CIEND95=-1,1;MATEID=254531_1;EVENT=254531;SECONDARY;SU=12;PE=0;SR=12;ALG=PROD;AF=0.0001368;NSAMP=4;MSQ=10.33;RECLASSIFIED;AC=4;AN=29246;NFAM=4
chr19	6200048	6200744	chr19	6201100	6201674	490415	2043.67	-	+	BND	LOW	490415_1	N	]chr19:6201200]N	490415_2	N	N[chr19:6200626[	SVTYPE=BND;POS=6200626;STRANDS=-+:59;IMPRECISE;CIPOS=-577,119;CIEND=-100,474;CIPOS95=-105,105;CIEND95=-100,102;MATEID=490415_2;EVENT=490415;SU=59;PE=59;SR=0;ALG=SUM;AF=0.001778;NSAMP=52;MSQ=13.35;RECLASSIFIED;AC=52;AN=29246;NFAM=52	SVTYPE=BND;POS=6201200;STRANDS=-+:59;IMPRECISE;CIPOS=-100,474;CIEND=-577,119;CIPOS95=-100,102;CIEND95=-105,105;MATEID=490415_1;EVENT=490415;SECONDARY;SU=59;PE=59;SR=0;ALG=SUM;AF=0.001778;NSAMP=52;MSQ=13.35;RECLASSIFIED;AC=52;AN=29246;NFAM=52
chr19	6201145	6201501	chr19	6203409	6203805	254532	203.83	+	-	DEL	PASS	254532	N	<DEL>	.	.	.	SVTYPE=DEL;POS=6201155;SVLEN=-2641;END=6203796;STRANDS=+-:10;IMPRECISE;CIPOS=-10,346;CIEND=-387,9;CIPOS95=-2,66;CIEND95=-73,2;SU=10;PE=10;SR=0;ALG=PROD;AF=3.419e-05;NSAMP=1;MSQ=203.83;AC=1;AN=29246;NFAM=1	.
chr19	6228629	6228678	chr19	6228799	6228848	254534	514.39	+	-	BND	LOW	254534_1	N	N[chr19:6228825[	254534_2	N	]chr19:6228654]N	SVTYPE=BND;POS=6228654;STRANDS=+-:17;CIPOS=-25,24;CIEND=-25,24;CIPOS95=0,0;CIEND95=0,0;MATEID=254534_2;EVENT=254534;SU=17;PE=0;SR=17;ALG=PROD;AF=0.0001026;NSAMP=3;MSQ=169.76;RECLASSIFIED;AC=3;AN=29246;NFAM=3	SVTYPE=BND;POS=6228825;STRANDS=+-:17;CIPOS=-25,24;CIEND=-25,24;CIPOS95=0,0;CIEND95=0,0;MATEID=254534_1;EVENT=254534;SECONDARY;SU=17;PE=0;SR=17;ALG=PROD;AF=0.0001026;NSAMP=3;MSQ=169.76;RECLASSIFIED;AC=3;AN=29246;NFAM=3
chr19	6244017	6244265	chr19	6245293	6245611	254535	221.8	+	-	DEL	PASS	254535	N	<DEL>	.	.	.	SVTYPE=DEL;POS=6244027;SVLEN=-1575;END=6245602;STRANDS=+-:10;IMPRECISE;CIPOS=-10,238;CIEND=-309,9;CIPOS95=-2,50;CIEND95=-61,1;SU=10;PE=10;SR=0;ALG=PROD;AF=3.419e-05;NSAMP=1;MSQ=221.8;AC=1;AN=29246;NFAM=1	.
chr19	6249170	6249175	chr19	6250109	6250113	254537	485.43	+	-	DEL	PASS	254537	N	<DEL>	.	.	.	SVTYPE=DEL;POS=6249173;SVLEN=-939;END=6250112;STRANDS=+-:23;CIPOS=-3,2;CIEND=-3,1;CIPOS95=0,0;CIEND95=0,0;SU=23;PE=11;SR=12;ALG=PROD;AF=3.419e-05;NSAMP=1;MSQ=485.43;AC=1;AN=29246;NFAM=1	.
chr19	6265586	6265600	chr19	6265710	6265728	254542	1834.01	+	-	DEL	PASS	254542	N	<DEL>	.	.	.	SVTYPE=DEL;POS=6265595;SVLEN=-124;END=6265719;STRANDS=+-:40;CIPOS=-9,5;CIEND=-9,9;CIPOS95=0,0;CIEND95=0,0;SU=40;PE=0;SR=40;ALG=PROD;AF=0.0002052;NSAMP=6;MSQ=240.75;AC=6;AN=29246;NFAM=6	.
chr19	6294543	6294554	chr19	6295423	6295442	570943	80356.0	+	+	INV	LOW	570943	N	<INV>	.	.	.	SVTYPE=INV;POS=6294545;SVLEN=888;END=6295433;STRANDS=++:3,--:1;IMPRECISE;CIPOS=-2,9;CIEND=-10,9;CIPOS95=-1,8;CIEND95=-2,3;SU=4;PE=3;SR=1;ALG=PROD;AF=0.06004;NSAMP=1756;MSQ=24.55;AC=1756;AN=29246;NFAM=1716	.
chr19	6296507	6296787	chr19	6299358	6299592	254543	1083.94	+	-	DEL	PASS	254543	N	<DEL>	.	.	.	SVTYPE=DEL;POS=6296517;SVLEN=-3043;END=6299560;STRANDS=+-:64;IMPRECISE;CIPOS=-10,270;CIEND=-202,32;CIPOS95=-10,15;CIEND95=-12,12;SU=64;PE=64;SR=0;ALG=PROD;AF=0.0001026;NSAMP=3;MSQ=174.58;AC=3;AN=29246;NFAM=3	.
chr19	6296866	6296866	chr19	6331498	6331498	570945	325239.0	-	-	BND	LOW	570945_1	N	[chr19:6331499[N	570945_2	N	[chr19:6296867[N	SVTYPE=BND;POS=6296867;STRANDS=--:26468;CIPOS=0,0;CIEND=0,0;CIPOS95=0,0;CIEND95=0,0;MATEID=570945_2;EVENT=570945;SU=26468;PE=9711;SR=16757;ALG=PROD;AF=0.05088;NSAMP=1488;MSQ=170.77;AC=1488;AN=29246;NFAM=1460	SVTYPE=BND;POS=6331499;STRANDS=--:26468;CIPOS=0,0;CIEND=0,0;CIPOS95=0,0;CIEND95=0,0;MATEID=570945_1;EVENT=570945;SECONDARY;SU=26468;PE=9711;SR=16757;ALG=PROD;AF=0.05088;NSAMP=1488;MSQ=170.77;AC=1488;AN=29246;NFAM=1460
chr19	6297056	6297079	chr19	6330156	6330175	570944	125849.0	+	+	BND	LOW	570944_1	N	N]chr19:6330160]	570944_2	N	N]chr19:6297059]	SVTYPE=BND;POS=6297059;STRANDS=++:10026;CIPOS=-3,20;CIEND=-4,15;CIPOS95=0,0;CIEND95=0,0;MATEID=570944_2;EVENT=570944;SU=10026;PE=10018;SR=8;ALG=PROD;AF=0.04315;NSAMP=1262;MSQ=77.14;AC=1262;AN=29246;NFAM=1237	SVTYPE=BND;POS=6330160;STRANDS=++:10026;CIPOS=-4,15;CIEND=-3,20;CIPOS95=0,0;CIEND95=0,0;MATEID=570944_1;EVENT=570944;SECONDARY;SU=10026;PE=10018;SR=8;ALG=PROD;AF=0.04315;NSAMP=1262;MSQ=77.14;AC=1262;AN=29246;NFAM=1237
chr19	6300667	6300985	chr19	6303435	6303712	490416	795.07	-	+	DUP	PASS	490416	N	<DUP>	.	.	.	SVTYPE=DUP;POS=6300975;SVLEN=2480;END=6303455;STRANDS=-+:96;IMPRECISE;CIPOS=-308,10;CIEND=-20,257;CIPOS95=-14,10;CIEND95=-10,10;SU=96;PE=96;SR=0;ALG=PROD;AF=0.0001026;NSAMP=3;MSQ=97.3;AC=3;AN=29246;NFAM=3	.
chr19	6310518	6310575	chr19	6310803	6310860	254546	3539.12	+	-	BND	LOW	254546_1	N	N[chr19:6310833[	254546_2	N	]chr19:6310547]N	SVTYPE=BND;POS=6310547;STRANDS=+-:12;CIPOS=-29,28;CIEND=-29,28;CIPOS95=0,0;CIEND95=0,0;MATEID=254546_2;EVENT=254546;SU=12;PE=0;SR=12;ALG=PROD;AF=0.0004787;NSAMP=14;MSQ=57.11;RECLASSIFIED;AC=14;AN=29246;NFAM=12	SVTYPE=BND;POS=6310833;STRANDS=+-:12;CIPOS=-29,28;CIEND=-29,28;CIPOS95=0,0;CIEND95=0,0;MATEID=254546_1;EVENT=254546;SECONDARY;SU=12;PE=0;SR=12;ALG=PROD;AF=0.0004787;NSAMP=14;MSQ=57.11;RECLASSIFIED;AC=14;AN=29246;NFAM=12
chr19	6311547	6311596	chr19	6311612	6311661	254547	314.95	+	-	BND	LOW	254547_1	N	N[chr19:6311638[	254547_2	N	]chr19:6311572]N	SVTYPE=BND;POS=6311572;STRANDS=+-:12;CIPOS=-25,24;CIEND=-25,24;CIPOS95=0,0;CIEND95=0,0;MATEID=254547_2;EVENT=254547;SU=12;PE=0;SR=12;ALG=PROD;AF=6.839e-05;NSAMP=2;MSQ=157.3;RECLASSIFIED;AC=2;AN=29246;NFAM=2	SVTYPE=BND;POS=6311638;STRANDS=+-:12;CIPOS=-25,24;CIEND=-25,24;CIPOS95=0,0;CIEND95=0,0;MATEID=254547_1;EVENT=254547;SECONDARY;SU=12;PE=0;SR=12;ALG=PROD;AF=6.839e-05;NSAMP=2;MSQ=157.3;RECLASSIFIED;AC=2;AN=29246;NFAM=2
chr19	6312150	6312161	chr19	6312373	6312381	254549	1156.62	+	-	DEL	PASS	254549	N	<DEL>	.	.	.	SVTYPE=DEL;POS=6312156;SVLEN=-221;END=6312377;STRANDS=+-:44;CIPOS=-6,5;CIEND=-4,4;CIPOS95=0,0;CIEND95=0,0;SU=44;PE=4;SR=40;ALG=PROD;AF=0.000171;NSAMP=5;MSQ=141.85;AC=5;AN=29246;NFAM=5	.
chr19	6315004	6315330	chr19	6316823	6316993	254550	284.85	+	-	DEL	PASS	254550	N	<DEL>	.	.	.	SVTYPE=DEL;POS=6315014;SVLEN=-1970;END=6316984;STRANDS=+-:13;IMPRECISE;CIPOS=-10,316;CIEND=-161,9;CIPOS95=-3,44;CIEND95=-47,3;SU=13;PE=13;SR=0;ALG=PROD;AF=3.419e-05;NSAMP=1;MSQ=284.8;AC=1;AN=29246;NFAM=1	.
chr19	6323191	6323216	chr19	6324311	6324331	570946	359.37	+	+	INV	LOW	570946	N	<INV>	.	.	.	SVTYPE=INV;POS=6323201;SVLEN=1120;END=6324321;STRANDS=++:10,--:11;IMPRECISE;CIPOS=-10,15;CIEND=-10,10;CIPOS95=-2,7;CIEND95=-1,3;SU=21;PE=21;SR=0;ALG=PROD;AF=3.419e-05;NSAMP=1;MSQ=359.37;AC=1;AN=29246;NFAM=1	.
chr19	6323323	6323620	chr19	6325248	6325529	254553	98.56	+	-	DEL	PASS	254553	N	<DEL>	.	.	.	SVTYPE=DEL;POS=6323333;SVLEN=-2187;END=6325520;STRANDS=+-:11;IMPRECISE;CIPOS=-10,287;CIEND=-272,9;CIPOS95=-1,65;CIEND95=-55,2;SU=11;PE=11;SR=0;ALG=PROD;AF=3.419e-05;NSAMP=1;MSQ=98.56;AC=1;AN=29246;NFAM=1	.
chr19	6324093	6324112	chr19	6324373	6324391	254554	101.41	+	-	BND	LOW	254554_1	N	N[chr19:6324384[	254554_2	N	]chr19:6324103]N	SVTYPE=BND;POS=6324103;STRANDS=+-:29;CIPOS=-10,9;CIEND=-10,8;CIPOS95=0,0;CIEND95=0,0;MATEID=254554_2;EVENT=254554;SU=29;PE=0;SR=29;ALG=PROD;AF=0.0001026;NSAMP=3;MSQ=21.33;RECLASSIFIED;AC=3;AN=29246;NFAM=3	SVTYPE=BND;POS=6324384;STRANDS=+-:29;CIPOS=-10,8;CIEND=-10,9;CIPOS95=0,0;CIEND95=0,0;MATEID=254554_1;EVENT=254554;SECONDARY;SU=29;PE=0;SR=29;ALG=PROD;AF=0.0001026;NSAMP=3;MSQ=21.33;RECLASSIFIED;AC=3;AN=29246;NFAM=3
chr19	6325766	6325823	chr19	6326021	6326078	254555	1507.26	+	-	BND	LOW	254555_1	N	N[chr19:6326051[	254555_2	N	]chr19:6325795]N	SVTYPE=BND;POS=6325795;STRANDS=+-:12;CIPOS=-29,28;CIEND=-29,28;CIPOS95=0,0;CIEND95=0,0;MATEID=254555_2;EVENT=254555;SU=12;PE=0;SR=12;ALG=PROD;AF=0.001881;NSAMP=55;MSQ=16.66;RECLASSIFIED;AC=55;AN=29246;NFAM=54	SVTYPE=BND;POS=6326051;STRANDS=+-:12;CIPOS=-29,28;CIEND=-29,28;CIPOS95=0,0;CIEND95=0,0;MATEID=254555_1;EVENT=254555;SECONDARY;SU=12;PE=0;SR=12;ALG=PROD;AF=0.001881;NSAMP=55;MSQ=16.66;RECLASSIFIED;AC=55;AN=29246;NFAM=54
chr19	6326418	6326469	chr19	6327954	6328005	570947	284.04	+	+	BND	LOW	570947_1	N	N]chr19:6327980]	570947_2	N	N]chr19:6326444]	SVTYPE=BND;POS=6326444;STRANDS=++:17;CIPOS=-26,25;CIEND=-26,25;CIPOS95=0,0;CIEND95=0,0;MATEID=570947_2;EVENT=570947;SU=17;PE=1;SR=16;ALG=PROD;AF=0.0001026;NSAMP=3;MSQ=94.68;AC=3;AN=29246;NFAM=3	SVTYPE=BND;POS=6327980;STRANDS=++:17;CIPOS=-26,25;CIEND=-26,25;CIPOS95=0,0;CIEND95=0,0;MATEID=570947_1;EVENT=570947;SECONDARY;SU=17;PE=1;SR=16;ALG=PROD;AF=0.0001026;NSAMP=3;MSQ=94.68;AC=3;AN=29246;NFAM=3
chr19	6328940	6328987	chr19	6330093	6330140	254556	1950.8	+	-	DEL	PASS	254556	N	<DEL>	.	.	.	SVTYPE=DEL;POS=6328960;SVLEN=-1158;END=6330118;STRANDS=+-:85;CIPOS=-20,27;CIEND=-25,22;CIPOS95=0,0;CIEND95=0,0;SU=85;PE=74;SR=11;ALG=PROD;AF=3.419e-05;NSAMP=1;MSQ=47.9;AC=1;AN=29246;NFAM=1	.
chr19	6330067	6330085	chr19	6330414	6330432	490418	346.4	-	+	BND	LOW	490418_1	N	]chr19:6330423]N	490418_2	N	N[chr19:6330078[	SVTYPE=BND;POS=6330078;STRANDS=-+:4;IMPRECISE;CIPOS=-10,8;CIEND=-9,9;CIPOS95=-1,0;CIEND95=-1,1;MATEID=490418_2;EVENT=490418;SU=4;PE=1;SR=3;ALG=PROD;AF=0.0006839;NSAMP=20;MSQ=10.77;RECLASSIFIED;AC=20;AN=29246;NFAM=20	SVTYPE=BND;POS=6330423;STRANDS=-+:4;IMPRECISE;CIPOS=-9,9;CIEND=-10,8;CIPOS95=-1,1;CIEND95=-1,0;MATEID=490418_1;EVENT=490418;SECONDARY;SU=4;PE=1;SR=3;ALG=PROD;AF=0.0006839;NSAMP=20;MSQ=10.77;RECLASSIFIED;AC=20;AN=29246;NFAM=20
chr19	6330159	6330240	chr19	6331399	6331498	254557	160423.0	+	-	DEL	PASS	254557	N	<DEL>	.	.	.	SVTYPE=DEL;POS=6330169;SVLEN=-1327;END=6331496;STRANDS=+-:5324;IMPRECISE;CIPOS=-10,71;CIEND=-97,2;CIPOS95=-1,1;CIEND95=-1,1;SU=5324;PE=5324;SR=0;ALG=PROD;AF=0.05898;NSAMP=1621;MSQ=77.37;MEDGQR=2.06;Q10GQR=1.62;AC=1725;AN=29246;NFAM=1576	.
chr19	6331194	6331537	chr19	6334074	6334378	254558	568.84	+	-	DEL	PASS	254558	N	<DEL>	.	.	.	SVTYPE=DEL;POS=6331204;SVLEN=-3165;END=6334369;STRANDS=+-:12;IMPRECISE;CIPOS=-10,333;CIEND=-295,9;CIPOS95=-2,63;CIEND95=-77,1;SU=12;PE=12;SR=0;ALG=PROD;AF=0.0001026;NSAMP=3;MSQ=189.57;AC=3;AN=29246;NFAM=3	.
chr19	6335726	6336102	chr19	6336714	6337088	254559	257.42	+	-	DEL	PASS	254559	N	<DEL>	.	.	.	SVTYPE=DEL;POS=6335756;SVLEN=-1303;END=6337059;STRANDS=+-:14;IMPRECISE;CIPOS=-30,346;CIEND=-345,29;CIPOS95=-30,71;CIEND95=-43,29;SU=14;PE=14;SR=0;ALG=PROD;AF=6.839e-05;NSAMP=2;MSQ=128.71;AC=2;AN=29246;NFAM=2	.
chr19	6336367	6336842	chr19	6337510	6337785	570948	20.85	-	-	BND	LOW	570948_1	N	[chr19:6337777[N	570948_2	N	[chr19:6336834[N	SVTYPE=BND;POS=6336834;STRANDS=--:4;IMPRECISE;CIPOS=-466,9;CIEND=-266,9;CIPOS95=-178,1;CIEND95=-115,2;MATEID=570948_2;EVENT=570948;SU=4;PE=4;SR=0;ALG=PROD;AF=3.419e-05;NSAMP=1;MSQ=20.82;AC=1;AN=29246;NFAM=1	SVTYPE=BND;POS=6337777;STRANDS=--:4;IMPRECISE;CIPOS=-266,9;CIEND=-466,9;CIPOS95=-115,2;CIEND95=-178,1;MATEID=570948_1;EVENT=570948;SECONDARY;SU=4;PE=4;SR=0;ALG=PROD;AF=3.419e-05;NSAMP=1;MSQ=20.82;AC=1;AN=29246;NFAM=1
chr19	6344609	6344914	chr19	6345633	6345869	490419	450.14	-	+	DUP	PASS	490419	N	<DUP>	.	.	.	SVTYPE=DUP;POS=6344885;SVLEN=778;END=6345663;STRANDS=-+:38;IMPRECISE;CIPOS=-276,29;CIEND=-30,206;CIPOS95=-34,29;CIEND95=-20,20;SU=38;PE=38;SR=0;ALG=PROD;AF=0.0001368;NSAMP=4;MSQ=28.96;AC=4;AN=29246;NFAM=4	.
chr19	6358622	6358926	chr19	6389032	6389178	254562	185.47	+	-	DEL	PASS	254562	N	<DEL>	.	.	.	SVTYPE=DEL;POS=6358632;SVLEN=-30537;END=6389169;STRANDS=+-:14;IMPRECISE;CIPOS=-10,294;CIEND=-137,9;CIPOS95=-2,63;CIEND95=-49,3;SU=14;PE=14;SR=0;ALG=PROD;AF=3.419e-05;NSAMP=1;MSQ=185.47;AC=1;AN=29246;NFAM=1	.
chr19	6361080	6361091	chr19	6373166	6373179	570949	173.77	+	+	BND	LOW	570949_1	N	N]chr19:6373173]	570949_2	N	N]chr19:6361085]	SVTYPE=BND;POS=6361085;STRANDS=++:11;CIPOS=-5,6;CIEND=-7,6;CIPOS95=0,0;CIEND95=0,0;MATEID=570949_2;EVENT=570949;SU=11;PE=6;SR=5;ALG=PROD;AF=3.419e-05;NSAMP=1;MSQ=173.77;AC=1;AN=29246;NFAM=1	SVTYPE=BND;POS=6373173;STRANDS=++:11;CIPOS=-7,6;CIEND=-5,6;CIPOS95=0,0;CIEND95=0,0;MATEID=570949_1;EVENT=570949;SECONDARY;SU=11;PE=6;SR=5;ALG=PROD;AF=3.419e-05;NSAMP=1;MSQ=173.77;AC=1;AN=29246;NFAM=1
chr19	6367216	6367235	chr19	6367290	6367309	254563	230.86	+	-	DEL	PASS	254563	N	<DEL>	.	.	.	SVTYPE=DEL;POS=6367226;SVLEN=-74;END=6367300;STRANDS=+-:4;IMPRECISE;CIPOS=-10,9;CIEND=-10,9;CIPOS95=-1,1;CIEND95=-1,1;SU=4;PE=1;SR=3;ALG=PROD;AF=3.419e-05;NSAMP=1;MSQ=230.76;AC=1;AN=29246;NFAM=1	.
chr19	6369572	6369587	chr19	6386356	6386375	570950	92.74	-	-	BND	LOW	570950_1	N	[chr19:6386367[N	570950_2	N	[chr19:6369582[N	SVTYPE=BND;POS=6369582;STRANDS=--:8;CIPOS=-9,6;CIEND=-10,9;CIPOS95=0,0;CIEND95=0,0;MATEID=570950_2;EVENT=570950;SU=8;PE=4;SR=4;ALG=PROD;AF=3.419e-05;NSAMP=1;MSQ=92.74;AC=1;AN=29246;NFAM=1	SVTYPE=BND;POS=6386367;STRANDS=--:8;CIPOS=-10,9;CIEND=-9,6;CIPOS95=0,0;CIEND95=0,0;MATEID=570950_1;EVENT=570950;SECONDARY;SU=8;PE=4;SR=4;ALG=PROD;AF=3.419e-05;NSAMP=1;MSQ=92.74;AC=1;AN=29246;NFAM=1
chr19	6370483	6370542	chr19	6370957	6371016	254564	30274.3	+	-	BND	LOW	254564_1	N	N[chr19:6370988[	254564_2	N	]chr19:6370513]N	SVTYPE=BND;POS=6370513;STRANDS=+-:12;IMPRECISE;CIPOS=-30,29;CIEND=-30,29;CIPOS95=-1,1;CIEND95=-1,1;MATEID=254564_2;EVENT=254564;SU=12;PE=10;SR=2;ALG=PROD;AF=0.004924;NSAMP=144;MSQ=134.37;RECLASSIFIED;AC=144;AN=29246;NFAM=141	SVTYPE=BND;POS=6370988;STRANDS=+-:12;IMPRECISE;CIPOS=-30,29;CIEND=-30,29;CIPOS95=-1,1;CIEND95=-1,1;MATEID=254564_1;EVENT=254564;SECONDARY;SU=12;PE=10;SR=2;ALG=PROD;AF=0.004924;NSAMP=144;MSQ=134.37;RECLASSIFIED;AC=144;AN=29246;NFAM=141
chr19	6373112	6373119	chr19	6373369	6373381	254565	66.65	+	-	BND	LOW	254565_1	N	N[chr19:6373380[	254565_2	N	]chr19:6373112]N	SVTYPE=BND;POS=6373112;STRANDS=+-:4;IMPRECISE;CIPOS=0,7;CIEND=-10,2;CIPOS95=0,1;CIEND95=-1,0;MATEID=254565_2;EVENT=254565;SU=4;PE=0;SR=4;ALG=PROD;AF=0.000171;NSAMP=5;MSQ=10.02;RECLASSIFIED;AC=5;AN=29246;NFAM=5	SVTYPE=BND;POS=6373380;STRANDS=+-:4;IMPRECISE;CIPOS=-10,2;CIEND=0,7;CIPOS95=-1,0;CIEND95=0,1;MATEID=254565_1;EVENT=254565;SECONDARY;SU=4;PE=0;SR=4;ALG=PROD;AF=0.000171;NSAMP=5;MSQ=10.02;RECLASSIFIED;AC=5;AN=29246;NFAM=5
chr19	6373113	6373130	chr19	6373670	6373688	254566	1061.52	+	-	BND	LOW	254566_1	N	N[chr19:6373681[	254566_2	N	]chr19:6373122]N	SVTYPE=BND;POS=6373122;STRANDS=+-:4;IMPRECISE;CIPOS=-9,8;CIEND=-10,8;CIPOS95=0,0;CIEND95=-1,0;MATEID=254566_2;EVENT=254566;SU=4;PE=0;SR=4;ALG=PROD;AF=0.0006839;NSAMP=20;MSQ=13.69;RECLASSIFIED;AC=20;AN=29246;NFAM=20	SVTYPE=BND;POS=6373681;STRANDS=+-:4;IMPRECISE;CIPOS=-10,8;CIEND=-9,8;CIPOS95=-1,0;CIEND95=0,0;MATEID=254566_1;EVENT=254566;SECONDARY;SU=4;PE=0;SR=4;ALG=PROD;AF=0.0006839;NSAMP=20;MSQ=13.69;RECLASSIFIED;AC=20;AN=29246;NFAM=20
chr19	6373224	6373254	chr19	6373441	6373467	254567	21110.9	+	-	BND	LOW	254567_1	N	N[chr19:6373452[	254567_2	N	]chr19:6373253]N	SVTYPE=BND;POS=6373253;STRANDS=+-:16;IMPRECISE;CIPOS=-29,1;CIEND=-10,16;CIPOS95=-27,1;CIEND95=-7,7;MATEID=254567_2;EVENT=254567;SU=16;PE=0;SR=16;ALG=PROD;AF=0.01884;NSAMP=551;MSQ=18.54;RECLASSIFIED;AC=551;AN=29246;NFAM=540	SVTYPE=BND;POS=6373452;STRANDS=+-:16;IMPRECISE;CIPOS=-10,16;CIEND=-29,1;CIPOS95=-7,7;CIEND95=-27,1;MATEID=254567_1;EVENT=254567;SECONDARY;SU=16;PE=0;SR=16;ALG=PROD;AF=0.01884;NSAMP=551;MSQ=18.54;RECLASSIFIED;AC=551;AN=29246;NFAM=540
chr19	6373337	6373465	chr19	6373629	6373758	254568	2059.86	+	-	BND	LOW	254568_1	N	N[chr19:6373680[	254568_2	N	]chr19:6373387]N	SVTYPE=BND;POS=6373387;STRANDS=+-:81;IMPRECISE;CIPOS=-50,78;CIEND=-50,79;CIPOS95=-31,31;CIEND95=-31,31;MATEID=254568_2;EVENT=254568;SU=81;PE=0;SR=81;ALG=SUM;AF=0.002291;NSAMP=67;MSQ=15.73;RECLASSIFIED;AC=67;AN=29246;NFAM=67	SVTYPE=BND;POS=6373680;STRANDS=+-:81;IMPRECISE;CIPOS=-50,79;CIEND=-50,78;CIPOS95=-31,31;CIEND95=-31,31;MATEID=254568_1;EVENT=254568;SECONDARY;SU=81;PE=0;SR=81;ALG=SUM;AF=0.002291;NSAMP=67;MSQ=15.73;RECLASSIFIED;AC=67;AN=29246;NFAM=67
chr19	6373577	6373594	chr19	6373706	6373723	254569	87.74	+	-	BND	LOW	254569_1	N	N[chr19:6373716[	254569_2	N	]chr19:6373586]N	SVTYPE=BND;POS=6373586;STRANDS=+-:4;CIPOS=-9,8;CIEND=-9,8;CIPOS95=0,0;CIEND95=0,0;MATEID=254569_2;EVENT=254569;SU=4;PE=0;SR=4;ALG=PROD;AF=0.0001026;NSAMP=3;MSQ=23.05;RECLASSIFIED;AC=3;AN=29246;NFAM=3	SVTYPE=BND;POS=6373716;STRANDS=+-:4;CIPOS=-9,8;CIEND=-9,8;CIPOS95=0,0;CIEND95=0,0;MATEID=254569_1;EVENT=254569;SECONDARY;SU=4;PE=0;SR=4;ALG=PROD;AF=0.0001026;NSAMP=3;MSQ=23.05;RECLASSIFIED;AC=3;AN=29246;NFAM=3
chr19	6375477	6375477	chr19	6388121	6388121	490420	72932.4	-	+	DUP	PASS	490420	N	<DUP>	.	.	.	SVTYPE=DUP;POS=6375477;SVLEN=12644;END=6388121;STRANDS=-+:5976;CIPOS=0,0;CIEND=0,0;CIPOS95=0,0;CIEND95=0,0;SU=5976;PE=4530;SR=1446;ALG=PROD;AF=0.006736;NSAMP=156;MSQ=259.36;AC=197;AN=29246;NFAM=147	.
chr19	6376236	6376243	chr19	6391725	6391731	254570	506.6	+	-	DEL	PASS	254570	N	<DEL>	.	.	.	SVTYPE=DEL;POS=6376240;SVLEN=-15489;END=6391729;STRANDS=+-:19;CIPOS=-4,3;CIEND=-4,2;CIPOS95=0,0;CIEND95=0,0;SU=19;PE=10;SR=9;ALG=PROD;AF=3.419e-05;NSAMP=1;MSQ=506.6;AC=1;AN=29246;NFAM=1	.
chr19	6377337	6377355	chr19	6378426	6378439	254571	3182.68	+	-	DEL	PASS	254571	N	<DEL>	.	.	.	SVTYPE=DEL;POS=6377347;SVLEN=-1089;END=6378436;STRANDS=+-:118;CIPOS=-10,8;CIEND=-10,3;CIPOS95=0,0;CIEND95=0,0;SU=118;PE=90;SR=28;ALG=PROD;AF=0.0001026;NSAMP=3;MSQ=796.33;AC=3;AN=29246;NFAM=3	.
chr19	6387607	6387607	chr19	6388164	6388164	254573	1.66895e+06	+	-	DEL	PASS	254573	N	<DEL>	.	.	.	SVTYPE=DEL;POS=6387607;SVLEN=-557;END=6388164;STRANDS=+-:57384;CIPOS=0,0;CIEND=0,0;CIPOS95=0,0;CIEND95=0,0;SU=57384;PE=30884;SR=26500;ALG=PROD;AF=0.05225;NSAMP=1463;MSQ=626.7;MEDGQR=4.5;Q10GQR=4.17;AC=1528;AN=29246;NFAM=1376	.
chr19	6396762	6396779	chr19	6397115	6397132	254575	115.88	+	-	BND	LOW	254575_1	N	N[chr19:6397125[	254575_2	N	]chr19:6396771]N	SVTYPE=BND;POS=6396771;STRANDS=+-:4;CIPOS=-9,8;CIEND=-9,8;CIPOS95=0,0;CIEND95=0,0;MATEID=254575_2;EVENT=254575;SU=4;PE=0;SR=4;ALG=PROD;AF=6.839e-05;NSAMP=2;MSQ=43.22;RECLASSIFIED;AC=2;AN=29246;NFAM=2	SVTYPE=BND;POS=6397125;STRANDS=+-:4;CIPOS=-9,8;CIEND=-9,8;CIPOS95=0,0;CIEND95=0,0;MATEID=254575_1;EVENT=254575;SECONDARY;SU=4;PE=0;SR=4;ALG=PROD;AF=6.839e-05;NSAMP=2;MSQ=43.22;RECLASSIFIED;AC=2;AN=29246;NFAM=2
chr19	6397787	6397846	chr19	6398074	6398133	254576	251.93	+	-	BND	LOW	254576_1	N	N[chr19:6398105[	254576_2	N	]chr19:6397817]N	SVTYPE=BND;POS=6397817;STRANDS=+-:14;CIPOS=-30,29;CIEND=-30,29;CIPOS95=0,0;CIEND95=0,0;MATEID=254576_2;EVENT=254576;SU=14;PE=0;SR=14;ALG=PROD;AF=0.000171;NSAMP=5;MSQ=18.84;RECLASSIFIED;AC=5;AN=29246;NFAM=5	SVTYPE=BND;POS=6398105;STRANDS=+-:14;CIPOS=-30,29;CIEND=-30,29;CIPOS95=0,0;CIEND95=0,0;MATEID=254576_1;EVENT=254576;SECONDARY;SU=14;PE=0;SR=14;ALG=PROD;AF=0.000171;NSAMP=5;MSQ=18.84;RECLASSIFIED;AC=5;AN=29246;NFAM=5
chr19	6398969	6398982	chr19	6399232	6399245	254577	408.08	+	-	BND	LOW	254577_1	N	N[chr19:6399241[	254577_2	N	]chr19:6398974]N	SVTYPE=BND;POS=6398974;STRANDS=+-:50;CIPOS=-5,8;CIEND=-8,5;CIPOS95=0,0;CIEND95=0,0;MATEID=254577_2;EVENT=254577;SU=50;PE=0;SR=50;ALG=PROD;AF=0.0002052;NSAMP=6;MSQ=18.66;RECLASSIFIED;AC=6;AN=29246;NFAM=6	SVTYPE=BND;POS=6399241;STRANDS=+-:50;CIPOS=-8,5;CIEND=-5,8;CIPOS95=0,0;CIEND95=0,0;MATEID=254577_1;EVENT=254577;SECONDARY;SU=50;PE=0;SR=50;ALG=PROD;AF=0.0002052;NSAMP=6;MSQ=18.66;RECLASSIFIED;AC=6;AN=29246;NFAM=6
chr19	6405729	6406014	chr19	6408512	6408849	254579	98.49	+	-	DEL	PASS	254579	N	<DEL>	.	.	.	SVTYPE=DEL;POS=6405739;SVLEN=-3101;END=6408840;STRANDS=+-:9;IMPRECISE;CIPOS=-10,275;CIEND=-328,9;CIPOS95=-2,57;CIEND95=-87,2;SU=9;PE=9;SR=0;ALG=PROD;AF=3.419e-05;NSAMP=1;MSQ=98.49;AC=1;AN=29246;NFAM=1	.
chr19	6405984	6406341	chr19	6406725	6407045	254578	122.8	+	-	DEL	PASS	254578	N	<DEL>	.	.	.	SVTYPE=DEL;POS=6405994;SVLEN=-1042;END=6407036;STRANDS=+-:8;IMPRECISE;CIPOS=-10,347;CIEND=-311,9;CIPOS95=-1,108;CIEND95=-78,2;SU=8;PE=8;SR=0;ALG=PROD;AF=3.419e-05;NSAMP=1;MSQ=122.8;AC=1;AN=29246;NFAM=1	.
chr19	6408865	6409095	chr19	6410390	6410439	254580	538.83	+	-	DEL	PASS	254580	N	<DEL>	.	.	.	SVTYPE=DEL;POS=6408875;SVLEN=-1555;END=6410430;STRANDS=+-:13;IMPRECISE;CIPOS=-10,220;CIEND=-40,9;CIPOS95=-1,59;CIEND95=-29,2;SU=13;PE=13;SR=0;ALG=PROD;AF=3.419e-05;NSAMP=1;MSQ=257.49;AC=1;AN=29246;NFAM=1	.
chr19	6413764	6413773	chr19	6413923	6413932	254582	123.16	+	-	BND	LOW	254582_1	N	N[chr19:6413929[	254582_2	N	]chr19:6413769]N	SVTYPE=BND;POS=6413769;STRANDS=+-:7;CIPOS=-5,4;CIEND=-5,4;CIPOS95=0,0;CIEND95=0,0;MATEID=254582_2;EVENT=254582;SU=7;PE=0;SR=7;ALG=PROD;AF=3.419e-05;NSAMP=1;MSQ=122.8;RECLASSIFIED;AC=1;AN=29246;NFAM=1	SVTYPE=BND;POS=6413929;STRANDS=+-:7;CIPOS=-5,4;CIEND=-5,4;CIPOS95=0,0;CIEND95=0,0;MATEID=254582_1;EVENT=254582;SECONDARY;SU=7;PE=0;SR=7;ALG=PROD;AF=3.419e-05;NSAMP=1;MSQ=122.8;RECLASSIFIED;AC=1;AN=29246;NFAM=1
chr19	6426741	6426760	chr19	6430286	6430292	254584	521.5	+	-	DEL	PASS	254584	N	<DEL>	.	.	.	SVTYPE=DEL;POS=6426751;SVLEN=-3539;END=6430290;STRANDS=+-:22;CIPOS=-10,9;CIEND=-4,2;CIPOS95=0,0;CIEND95=0,0;SU=22;PE=13;SR=9;ALG=PROD;AF=3.419e-05;NSAMP=1;MSQ=521.5;AC=1;AN=29246;NFAM=1	.
chr19	6428489	6428581	chr19	6428718	6428872	570951	39.15	+	+	INV	LOW	570951	N	<INV>	.	.	.	SVTYPE=INV;POS=6428549;SVLEN=235;END=6428784;STRANDS=++:2,--:2;IMPRECISE;CIPOS=-60,32;CIEND=-66,88;CIPOS95=-47,32;CIEND95=-66,70;SU=4;PE=4;SR=0;ALG=PROD;AF=6.839e-05;NSAMP=2;MSQ=11.32;AC=2;AN=29246;NFAM=2	.
chr19	6428910	6429063	chr19	6429174	6429906	570952	130.9	+	+	BND	LOW	570952_1	N	N]chr19:6429184]	570952_2	N	N]chr19:6428920]	SVTYPE=BND;POS=6428920;STRANDS=++:4;IMPRECISE;CIPOS=-10,143;CIEND=-10,722;CIPOS95=0,132;CIEND95=0,241;MATEID=570952_2;EVENT=570952;SU=4;PE=4;SR=0;ALG=PROD;AF=0.0002393;NSAMP=7;MSQ=9.39;AC=7;AN=29246;NFAM=7	SVTYPE=BND;POS=6429184;STRANDS=++:4;IMPRECISE;CIPOS=-10,722;CIEND=-10,143;CIPOS95=0,241;CIEND95=0,132;MATEID=570952_1;EVENT=570952;SECONDARY;SU=4;PE=4;SR=0;ALG=PROD;AF=0.0002393;NSAMP=7;MSQ=9.39;AC=7;AN=29246;NFAM=7
chr19	6428971	6429026	chrX	18857759	18857811	41180	21823.8	-	+	BND	LOW	41180_1	N	]chrX:18857767]N	41180_2	N	N[chr19:6429019[	SVTYPE=BND;POS=6429019;STRANDS=-+:487;IMPRECISE;CIPOS=-47,8;CIEND=-8,44;CIPOS95=-3,3;CIEND95=-2,2;MATEID=41180_2;EVENT=41180;SU=487;PE=485;SR=2;ALG=PROD;AF=0.01682;NSAMP=489;MSQ=41.08;AC=492;AN=29246;NFAM=477	SVTYPE=BND;POS=18857767;STRANDS=-+:487;IMPRECISE;CIPOS=-8,44;CIEND=-47,8;CIPOS95=-2,2;CIEND95=-3,3;MATEID=41180_1;EVENT=41180;SECONDARY;SU=487;PE=485;SR=2;ALG=PROD;AF=0.01682;NSAMP=489;MSQ=41.08;AC=492;AN=29246;NFAM=477
chr19	6429027	6429076	chr19	6429164	6429192	254585	4128.48	+	-	BND	LOW	254585_1	N	N[chr19:6429190[	254585_2	N	]chr19:6429047]N	SVTYPE=BND;POS=6429047;STRANDS=+-:15;CIPOS=-20,29;CIEND=-25,3;CIPOS95=0,0;CIEND95=0,0;MATEID=254585_2;EVENT=254585;SU=15;PE=0;SR=15;ALG=PROD;AF=0.0001718;NSAMP=5;MSQ=61.89;RECLASSIFIED;AC=5;AN=29108;NFAM=5	SVTYPE=BND;POS=6429190;STRANDS=+-:15;CIPOS=-25,3;CIEND=-20,29;CIPOS95=0,0;CIEND95=0,0;MATEID=254585_1;EVENT=254585;SECONDARY;SU=15;PE=0;SR=15;ALG=PROD;AF=0.0001718;NSAMP=5;MSQ=61.89;RECLASSIFIED;AC=5;AN=29108;NFAM=5
chr19	6429030	6429037	chr19	6429304	6429311	254586	4092.81	+	-	BND	LOW	254586_1	N	N[chr19:6429309[	254586_2	N	]chr19:6429034]N	SVTYPE=BND;POS=6429034;STRANDS=+-:111;CIPOS=-4,3;CIEND=-4,3;CIPOS95=0,0;CIEND95=0,0;MATEID=254586_2;EVENT=254586;SU=111;PE=1;SR=110;ALG=PROD;AF=0.00147;NSAMP=43;MSQ=70.35;RECLASSIFIED;AC=43;AN=29246;NFAM=43	SVTYPE=BND;POS=6429309;STRANDS=+-:111;CIPOS=-4,3;CIEND=-4,3;CIPOS95=0,0;CIEND95=0,0;MATEID=254586_1;EVENT=254586;SECONDARY;SU=111;PE=1;SR=110;ALG=PROD;AF=0.00147;NSAMP=43;MSQ=70.35;RECLASSIFIED;AC=43;AN=29246;NFAM=43
chr19	6429174	6429659	chrX	18857375	18857724	41024	15111.9	+	-	BND	LOW	41024_1	N	N[chrX:18857713[	41024_2	N	]chr19:6429185]N	SVTYPE=BND;POS=6429185;STRANDS=+-:116;IMPRECISE;CIPOS=-11,474;CIEND=-337,12;CIPOS95=-11,79;CIEND95=-13,12;MATEID=41024_2;EVENT=41024;SU=116;PE=115;SR=1;ALG=PROD;AF=0.01381;NSAMP=404;MSQ=33.78;AC=404;AN=29244;NFAM=395	SVTYPE=BND;POS=18857713;STRANDS=+-:116;IMPRECISE;CIPOS=-337,12;CIEND=-11,474;CIPOS95=-13,12;CIEND95=-11,79;MATEID=41024_1;EVENT=41024;SECONDARY;SU=116;PE=115;SR=1;ALG=PROD;AF=0.01381;NSAMP=404;MSQ=33.78;AC=404;AN=29244;NFAM=395
chr19	6429365	6429384	chr19	6429557	6429576	490421	217021.0	-	+	BND	LOW	490421_1	N	]chr19:6429567]N	490421_2	N	N[chr19:6429376[	SVTYPE=BND;POS=6429376;STRANDS=-+:18;CIPOS=-10,9;CIEND=-10,9;CIPOS95=0,0;CIEND95=0,0;MATEID=490421_2;EVENT=490421;SU=18;PE=0;SR=18;ALG=PROD;AF=0.1835;NSAMP=5360;MSQ=27.51;RECLASSIFIED;AC=5368;AN=29246;NFAM=5148	SVTYPE=BND;POS=6429567;STRANDS=-+:18;CIPOS=-10,9;CIEND=-10,9;CIPOS95=0,0;CIEND95=0,0;MATEID=490421_1;EVENT=490421;SECONDARY;SU=18;PE=0;SR=18;ALG=PROD;AF=0.1835;NSAMP=5360;MSQ=27.51;RECLASSIFIED;AC=5368;AN=29246;NFAM=5148
chr19	6429375	6429377	chrX	1735771	1735773	41153	159466.0	-	-	BND	LOW	41153_1	N	[chrX:1735773[N	41153_2	N	[chr19:6429377[N	SVTYPE=BND;POS=6429377;STRANDS=--:637;CIPOS=-1,1;CIEND=-1,1;CIPOS95=0,0;CIEND95=0,0;MATEID=41153_2;EVENT=41153;SU=637;PE=0;SR=637;ALG=PROD;AF=0.1159;NSAMP=3387;MSQ=27.4;AC=3389;AN=29246;NFAM=3229	SVTYPE=BND;POS=1735773;STRANDS=--:637;CIPOS=-1,1;CIEND=-1,1;CIPOS95=0,0;CIEND95=0,0;MATEID=41153_1;EVENT=41153;SECONDARY;SU=637;PE=0;SR=637;ALG=PROD;AF=0.1159;NSAMP=3387;MSQ=27.4;AC=3389;AN=29246;NFAM=3229
chr19	6430909	6430920	chr19	6431311	6431322	254590	324.13	+	-	BND	LOW	254590_1	N	N[chr19:6431318[	254590_2	N	]chr19:6430915]N	SVTYPE=BND;POS=6430915;STRANDS=+-:6;CIPOS=-6,5;CIEND=-6,5;CIPOS95=0,0;CIEND95=0,0;MATEID=254590_2;EVENT=254590;SU=6;PE=0;SR=6;ALG=PROD;AF=0.0004445;NSAMP=13;MSQ=16.56;RECLASSIFIED;AC=13;AN=29246;NFAM=13	SVTYPE=BND;POS=6431318;STRANDS=+-:6;CIPOS=-6,5;CIEND=-6,5;CIPOS95=0,0;CIEND95=0,0;MATEID=254590_1;EVENT=254590;SECONDARY;SU=6;PE=0;SR=6;ALG=PROD;AF=0.0004445;NSAMP=13;MSQ=16.56;RECLASSIFIED;AC=13;AN=29246;NFAM=13
chr19	6432643	6432702	chr19	6432716	6432755	254591	884.42	+	-	BND	LOW	254591_1	N	N[chr19:6432727[	254591_2	N	]chr19:6432673]N	SVTYPE=BND;POS=6432673;STRANDS=+-:27;CIPOS=-30,29;CIEND=-10,29;CIPOS95=0,0;CIEND95=0,0;MATEID=254591_2;EVENT=254591;SU=27;PE=0;SR=27;ALG=PROD;AF=0.0001368;NSAMP=4;MSQ=98.91;RECLASSIFIED;AC=4;AN=29246;NFAM=4	SVTYPE=BND;POS=6432727;STRANDS=+-:27;CIPOS=-10,29;CIEND=-30,29;CIPOS95=0,0;CIEND95=0,0;MATEID=254591_1;EVENT=254591;SECONDARY;SU=27;PE=0;SR=27;ALG=PROD;AF=0.0001368;NSAMP=4;MSQ=98.91;RECLASSIFIED;AC=4;AN=29246;NFAM=4
chr19	6435009	6435064	chr19	6435601	6435656	254592	418.73	+	-	BND	LOW	254592_1	N	N[chr19:6435631[	254592_2	N	]chr19:6435036]N	SVTYPE=BND;POS=6435036;STRANDS=+-:22;CIPOS=-27,28;CIEND=-29,26;CIPOS95=0,0;CIEND95=0,0;MATEID=254592_2;EVENT=254592;SU=22;PE=15;SR=7;ALG=PROD;AF=0.0001026;NSAMP=3;MSQ=135.35;RECLASSIFIED;AC=3;AN=29246;NFAM=3	SVTYPE=BND;POS=6435631;STRANDS=+-:22;CIPOS=-29,26;CIEND=-27,28;CIPOS95=0,0;CIEND95=0,0;MATEID=254592_1;EVENT=254592;SECONDARY;SU=22;PE=15;SR=7;ALG=PROD;AF=0.0001026;NSAMP=3;MSQ=135.35;RECLASSIFIED;AC=3;AN=29246;NFAM=3
chr19	6435528	6435835	chr19	6437311	6437588	254593	1147.71	+	-	DEL	PASS	254593	N	<DEL>	.	.	.	SVTYPE=DEL;POS=6435558;SVLEN=-2001;END=6437559;STRANDS=+-:49;IMPRECISE;CIPOS=-30,277;CIEND=-248,29;CIPOS95=-21,21;CIEND95=-16,16;SU=49;PE=49;SR=0;ALG=PROD;AF=0.0001026;NSAMP=3;MSQ=382.57;AC=3;AN=29246;NFAM=1	.
chr19	6439700	6439915	chr19	6472519	6472967	570956	110.65	+	+	BND	LOW	570956_1	N	N]chr19:6472529]	570956_2	N	N]chr19:6439710]	SVTYPE=BND;POS=6439710;STRANDS=++:10;IMPRECISE;CIPOS=-10,205;CIEND=-10,438;CIPOS95=-3,54;CIEND95=-1,151;MATEID=570956_2;EVENT=570956;SU=10;PE=10;SR=0;ALG=PROD;AF=3.419e-05;NSAMP=1;MSQ=110.65;AC=1;AN=29246;NFAM=1	SVTYPE=BND;POS=6472529;STRANDS=++:10;IMPRECISE;CIPOS=-10,438;CIEND=-10,205;CIPOS95=-1,151;CIEND95=-3,54;MATEID=570956_1;EVENT=570956;SECONDARY;SU=10;PE=10;SR=0;ALG=PROD;AF=3.419e-05;NSAMP=1;MSQ=110.65;AC=1;AN=29246;NFAM=1
chr19	6439842	6439845	chr19	6472316	6472335	570955	539.16	-	-	BND	PASS	570955_1	N	[chr19:6472327[N	570955_2	N	[chr19:6439845[N	SVTYPE=BND;POS=6439845;STRANDS=--:28;CIPOS=-2,1;CIEND=-10,9;CIPOS95=0,0;CIEND95=0,0;MATEID=570955_2;EVENT=570955;SU=28;PE=10;SR=18;ALG=PROD;AF=3.419e-05;NSAMP=1;MSQ=539.16;AC=1;AN=29246;NFAM=1	SVTYPE=BND;POS=6472327;STRANDS=--:28;CIPOS=-10,9;CIEND=-2,1;CIPOS95=0,0;CIEND95=0,0;MATEID=570955_1;EVENT=570955;SECONDARY;SU=28;PE=10;SR=18;ALG=PROD;AF=3.419e-05;NSAMP=1;MSQ=539.16;AC=1;AN=29246;NFAM=1
chr19	6442594	6442611	chr19	6442962	6442977	254594	205.38	+	-	BND	LOW	254594_1	N	N[chr19:6442973[	254594_2	N	]chr19:6442603]N	SVTYPE=BND;POS=6442603;STRANDS=+-:4;IMPRECISE;CIPOS=-9,8;CIEND=-10,5;CIPOS95=0,0;CIEND95=-1,0;MATEID=254594_2;EVENT=254594;SU=4;PE=0;SR=4;ALG=PROD;AF=0.0003761;NSAMP=11;MSQ=16.18;RECLASSIFIED;AC=11;AN=29246;NFAM=11	SVTYPE=BND;POS=6442973;STRANDS=+-:4;IMPRECISE;CIPOS=-10,5;CIEND=-9,8;CIPOS95=-1,0;CIEND95=0,0;MATEID=254594_1;EVENT=254594;SECONDARY;SU=4;PE=0;SR=4;ALG=PROD;AF=0.0003761;NSAMP=11;MSQ=16.18;RECLASSIFIED;AC=11;AN=29246;NFAM=11
chr19	6446024	6446074	chr19	6446294	6446351	254595	93.83	+	-	BND	LOW	254595_1	N	N[chr19:6446324[	254595_2	N	]chr19:6446046]N	SVTYPE=BND;POS=6446046;STRANDS=+-:8;CIPOS=-22,28;CIEND=-29,28;CIPOS95=0,0;CIEND95=0,0;MATEID=254595_2;EVENT=254595;SU=8;PE=0;SR=8;ALG=PROD;AF=0.0001368;NSAMP=4;MSQ=16.08;RECLASSIFIED;AC=4;AN=29246;NFAM=4	SVTYPE=BND;POS=6446324;STRANDS=+-:8;CIPOS=-29,28;CIEND=-22,28;CIPOS95=0,0;CIEND95=0,0;MATEID=254595_1;EVENT=254595;SECONDARY;SU=8;PE=0;SR=8;ALG=PROD;AF=0.0001368;NSAMP=4;MSQ=16.08;RECLASSIFIED;AC=4;AN=29246;NFAM=4
chr19	6447061	6447067	chr19	6447390	6447409	254596	547.27	+	-	BND	LOW	254596_1	N	N[chr19:6447401[	254596_2	N	]chr19:6447065]N	SVTYPE=BND;POS=6447065;STRANDS=+-:12;CIPOS=-4,2;CIEND=-10,9;CIPOS95=0,0;CIEND95=0,0;MATEID=254596_2;EVENT=254596;SU=12;PE=2;SR=10;ALG=PROD;AF=0.0004787;NSAMP=14;MSQ=13.72;RECLASSIFIED;AC=14;AN=29246;NFAM=14	SVTYPE=BND;POS=6447401;STRANDS=+-:12;CIPOS=-10,9;CIEND=-4,2;CIPOS95=0,0;CIEND95=0,0;MATEID=254596_1;EVENT=254596;SECONDARY;SU=12;PE=2;SR=10;ALG=PROD;AF=0.0004787;NSAMP=14;MSQ=13.72;RECLASSIFIED;AC=14;AN=29246;NFAM=14
chr19	6448387	6448656	chr19	6449677	6449904	490422	415.35	-	+	DUP	PASS	490422	N	<DUP>	.	.	.	SVTYPE=DUP;POS=6448634;SVLEN=1066;END=6449700;STRANDS=-+:50;IMPRECISE;CIPOS=-247,22;CIEND=-23,204;CIPOS95=-15,15;CIEND95=-9,9;SU=50;PE=50;SR=0;ALG=PROD;AF=0.000171;NSAMP=5;MSQ=73.05;AC=5;AN=29246;NFAM=5	.
chr19	6449720	6449739	chr19	6451086	6451105	570957	6.32	+	+	INV	LOW	570957	N	<INV>	.	.	.	SVTYPE=INV;POS=6449730;SVLEN=1366;END=6451096;STRANDS=++:1,--:3;IMPRECISE;CIPOS=-10,9;CIEND=-10,9;CIPOS95=-3,1;CIEND95=-3,3;SU=4;PE=3;SR=1;ALG=PROD;AF=3.419e-05;NSAMP=1;MSQ=4.68;AC=1;AN=29246;NFAM=1	.
chr19	6449869	6449888	chr19	6451819	6451838	254597	78159.1	+	-	BND	LOW	254597_1	N	N[chr19:6451830[	254597_2	N	]chr19:6449879]N	SVTYPE=BND;POS=6449879;STRANDS=+-:11;IMPRECISE;CIPOS=-10,9;CIEND=-10,9;CIPOS95=-1,1;CIEND95=-1,1;MATEID=254597_2;EVENT=254597;SU=11;PE=9;SR=2;ALG=PROD;AF=0.06507;NSAMP=1901;MSQ=31.97;RECLASSIFIED;AC=1903;AN=29246;NFAM=1863	SVTYPE=BND;POS=6451830;STRANDS=+-:11;IMPRECISE;CIPOS=-10,9;CIEND=-10,9;CIPOS95=-1,1;CIEND95=-1,1;MATEID=254597_1;EVENT=254597;SECONDARY;SU=11;PE=9;SR=2;ALG=PROD;AF=0.06507;NSAMP=1901;MSQ=31.97;RECLASSIFIED;AC=1903;AN=29246;NFAM=1863
chr19	6455207	6455251	chr19	6456616	6456675	490423	1227.95	-	+	BND	LOW	490423_1	N	]chr19:6456646]N	490423_2	N	N[chr19:6455231[	SVTYPE=BND;POS=6455231;STRANDS=-+:118;CIPOS=-23,21;CIEND=-30,29;CIPOS95=0,0;CIEND95=0,0;MATEID=490423_2;EVENT=490423;SU=118;PE=72;SR=46;ALG=PROD;AF=0.000171;NSAMP=5;MSQ=245.59;RECLASSIFIED;AC=5;AN=29246;NFAM=5	SVTYPE=BND;POS=6456646;STRANDS=-+:118;CIPOS=-30,29;CIEND=-23,21;CIPOS95=0,0;CIEND95=0,0;MATEID=490423_1;EVENT=490423;SECONDARY;SU=118;PE=72;SR=46;ALG=PROD;AF=0.000171;NSAMP=5;MSQ=245.59;RECLASSIFIED;AC=5;AN=29246;NFAM=5
chr19	6455630	6455677	chr19	6456626	6456670	254598	3059.43	+	-	BND	PASS	254598_1	N	N[chr19:6456650[	254598_2	N	]chr19:6455654]N	SVTYPE=BND;POS=6455654;STRANDS=+-:138;CIPOS=-24,23;CIEND=-23,21;CIPOS95=0,0;CIEND95=0,0;MATEID=254598_2;EVENT=254598;SU=138;PE=75;SR=63;ALG=PROD;AF=0.000171;NSAMP=5;MSQ=611.89;RECLASSIFIED;AC=5;AN=29246;NFAM=5	SVTYPE=BND;POS=6456650;STRANDS=+-:138;CIPOS=-23,21;CIEND=-24,23;CIPOS95=0,0;CIEND95=0,0;MATEID=254598_1;EVENT=254598;SECONDARY;SU=138;PE=75;SR=63;ALG=PROD;AF=0.000171;NSAMP=5;MSQ=611.89;RECLASSIFIED;AC=5;AN=29246;NFAM=5
chr19	6462159	6462178	chr19	6462319	6462338	490424	402.46	-	+	DUP	PASS	490424	N	<DUP>	.	.	.	SVTYPE=DUP;POS=6462169;SVLEN=160;END=6462329;STRANDS=-+:25;CIPOS=-10,9;CIEND=-10,9;CIPOS95=0,0;CIEND95=0,0;SU=25;PE=0;SR=25;ALG=PROD;AF=0.0002393;NSAMP=7;MSQ=47.04;AC=7;AN=29246;NFAM=5	.
chr19	6463115	6463298	chr19	6469573	6469819	490425	133.04	-	+	DUP	PASS	490425	N	<DUP>	.	.	.	SVTYPE=DUP;POS=6463289;SVLEN=6294;END=6469583;STRANDS=-+:15;IMPRECISE;CIPOS=-174,9;CIEND=-10,236;CIPOS95=-25,3;CIEND95=-1,62;SU=15;PE=15;SR=0;ALG=PROD;AF=3.419e-05;NSAMP=1;MSQ=131.36;AC=1;AN=29246;NFAM=1	.
chr19	6479263	6479263	chr19	6479422	6479422	254599	140963.0	+	-	BND	LOW	254599_1	N	N[chr19:6479423[	254599_2	N	]chr19:6479263]N	SVTYPE=BND;POS=6479263;STRANDS=+-:1632;CIPOS=0,0;CIEND=0,0;CIPOS95=0,0;CIEND95=0,0;MATEID=254599_2;EVENT=254599;SU=1632;PE=49;SR=1583;ALG=PROD;AF=0.03471;NSAMP=977;MSQ=123.53;RECLASSIFIED;AC=1015;AN=29246;NFAM=954	SVTYPE=BND;POS=6479423;STRANDS=+-:1632;CIPOS=0,0;CIEND=0,0;CIPOS95=0,0;CIEND95=0,0;MATEID=254599_1;EVENT=254599;SECONDARY;SU=1632;PE=49;SR=1583;ALG=PROD;AF=0.03471;NSAMP=977;MSQ=123.53;RECLASSIFIED;AC=1015;AN=29246;NFAM=954
chr19	6484978	6484997	chr19	6485340	6485359	254601	272.96	+	-	BND	LOW	254601_1	N	N[chr19:6485351[	254601_2	N	]chr19:6484988]N	SVTYPE=BND;POS=6484988;STRANDS=+-:8;CIPOS=-10,9;CIEND=-10,9;CIPOS95=0,0;CIEND95=0,0;MATEID=254601_2;EVENT=254601;SU=8;PE=1;SR=7;ALG=PROD;AF=3.419e-05;NSAMP=1;MSQ=6.83;RECLASSIFIED;AC=1;AN=29246;NFAM=1	SVTYPE=BND;POS=6485351;STRANDS=+-:8;CIPOS=-10,9;CIEND=-10,9;CIPOS95=0,0;CIEND95=0,0;MATEID=254601_1;EVENT=254601;SECONDARY;SU=8;PE=1;SR=7;ALG=PROD;AF=3.419e-05;NSAMP=1;MSQ=6.83;RECLASSIFIED;AC=1;AN=29246;NFAM=1
chr19	6485449	6485466	chr19	6485512	6485529	254602	152.86	+	-	BND	LOW	254602_1	N	N[chr19:6485522[	254602_2	N	]chr19:6485458]N	SVTYPE=BND;POS=6485458;STRANDS=+-:4;CIPOS=-9,8;CIEND=-9,8;CIPOS95=0,0;CIEND95=0,0;MATEID=254602_2;EVENT=254602;SU=4;PE=0;SR=4;ALG=PROD;AF=3.419e-05;NSAMP=1;MSQ=152.86;RECLASSIFIED;AC=1;AN=29246;NFAM=1	SVTYPE=BND;POS=6485522;STRANDS=+-:4;CIPOS=-9,8;CIEND=-9,8;CIPOS95=0,0;CIEND95=0,0;MATEID=254602_1;EVENT=254602;SECONDARY;SU=4;PE=0;SR=4;ALG=PROD;AF=3.419e-05;NSAMP=1;MSQ=152.86;RECLASSIFIED;AC=1;AN=29246;NFAM=1
chr19	6487739	6487823	chr19	6499253	6499575	490426	77.34	-	+	DUP	PASS	490426	N	<DUP>	.	.	.	SVTYPE=DUP;POS=6487814;SVLEN=11447;END=6499261;STRANDS=-+:8;IMPRECISE;CIPOS=-75,9;CIEND=-8,314;CIPOS95=-35,3;CIEND95=0,85;SU=8;PE=8;SR=0;ALG=PROD;AF=3.419e-05;NSAMP=1;MSQ=76.54;AC=1;AN=29246;NFAM=1	.
chr19	6488353	6488358	chr19	6488689	6488694	254603	36866.7	+	-	BND	PASS	254603_1	N	N[chr19:6488693[	254603_2	N	]chr19:6488355]N	SVTYPE=BND;POS=6488355;STRANDS=+-:558;CIPOS=-2,3;CIEND=-3,2;CIPOS95=0,0;CIEND95=0,0;MATEID=254603_2;EVENT=254603;SU=558;PE=348;SR=210;ALG=PROD;AF=0.004035;NSAMP=118;MSQ=269.48;RECLASSIFIED;AC=118;AN=29246;NFAM=113	SVTYPE=BND;POS=6488693;STRANDS=+-:558;CIPOS=-3,2;CIEND=-2,3;CIPOS95=0,0;CIEND95=0,0;MATEID=254603_1;EVENT=254603;SECONDARY;SU=558;PE=348;SR=210;ALG=PROD;AF=0.004035;NSAMP=118;MSQ=269.48;RECLASSIFIED;AC=118;AN=29246;NFAM=113
chr19	6492796	6492933	chr19	6498205	6498342	490427	4333.4	-	+	BND	LOW	490427_1	N	]chr19:6498215]N	490427_2	N	N[chr19:6492925[	SVTYPE=BND;POS=6492925;STRANDS=-+:683;IMPRECISE;CIPOS=-128,9;CIEND=-10,127;CIPOS95=-2,2;CIEND95=-1,1;MATEID=490427_2;EVENT=490427;SU=683;PE=683;SR=0;ALG=PROD;AF=0.001778;NSAMP=52;MSQ=70.79;RECLASSIFIED;AC=52;AN=29246;NFAM=52	SVTYPE=BND;POS=6498215;STRANDS=-+:683;IMPRECISE;CIPOS=-10,127;CIEND=-128,9;CIPOS95=-1,1;CIEND95=-2,2;MATEID=490427_1;EVENT=490427;SECONDARY;SU=683;PE=683;SR=0;ALG=PROD;AF=0.001778;NSAMP=52;MSQ=70.79;RECLASSIFIED;AC=52;AN=29246;NFAM=52
chr19	6492873	6493176	chr19	6497515	6498007	254604	342.02	+	-	BND	LOW	254604_1	N	N[chr19:6497991[	254604_2	N	]chr19:6492903]N	SVTYPE=BND;POS=6492903;STRANDS=+-:49;IMPRECISE;CIPOS=-30,273;CIEND=-475,17;CIPOS95=-14,14;CIEND95=-44,17;MATEID=254604_2;EVENT=254604;SU=49;PE=49;SR=0;ALG=PROD;AF=0.0002393;NSAMP=7;MSQ=35.47;RECLASSIFIED;AC=7;AN=29246;NFAM=7	SVTYPE=BND;POS=6497991;STRANDS=+-:49;IMPRECISE;CIPOS=-475,17;CIEND=-30,273;CIPOS95=-44,17;CIEND95=-14,14;MATEID=254604_1;EVENT=254604;SECONDARY;SU=49;PE=49;SR=0;ALG=PROD;AF=0.0002393;NSAMP=7;MSQ=35.47;RECLASSIFIED;AC=7;AN=29246;NFAM=7
chr19	6493795	6493803	chr19	6493977	6493984	254605	9292.87	+	-	BND	LOW	254605_1	N	N[chr19:6493982[	254605_2	N	]chr19:6493799]N	SVTYPE=BND;POS=6493799;STRANDS=+-:193;CIPOS=-4,4;CIEND=-4,3;CIPOS95=0,0;CIEND95=0,0;MATEID=254605_2;EVENT=254605;SU=193;PE=8;SR=185;ALG=PROD;AF=0.00147;NSAMP=43;MSQ=198.12;RECLASSIFIED;AC=43;AN=29246;NFAM=41	SVTYPE=BND;POS=6493982;STRANDS=+-:193;CIPOS=-4,3;CIEND=-4,4;CIPOS95=0,0;CIEND95=0,0;MATEID=254605_1;EVENT=254605;SECONDARY;SU=193;PE=8;SR=185;ALG=PROD;AF=0.00147;NSAMP=43;MSQ=198.12;RECLASSIFIED;AC=43;AN=29246;NFAM=41
chr19	6494514	6494530	chr19	6494682	6494691	254606	8906.54	+	-	BND	LOW	254606_1	N	N[chr19:6494684[	254606_2	N	]chr19:6494523]N	SVTYPE=BND;POS=6494523;STRANDS=+-:54;CIPOS=-9,7;CIEND=-1,8;CIPOS95=0,0;CIEND95=0,0;MATEID=254606_2;EVENT=254606;SU=54;PE=6;SR=48;ALG=PROD;AF=0.003453;NSAMP=101;MSQ=69.8;RECLASSIFIED;AC=101;AN=29246;NFAM=100	SVTYPE=BND;POS=6494684;STRANDS=+-:54;CIPOS=-1,8;CIEND=-9,7;CIPOS95=0,0;CIEND95=0,0;MATEID=254606_1;EVENT=254606;SECONDARY;SU=54;PE=6;SR=48;ALG=PROD;AF=0.003453;NSAMP=101;MSQ=69.8;RECLASSIFIED;AC=101;AN=29246;NFAM=100
chr19	6496246	6496512	chr19	6498176	6498430	490428	148.37	-	+	BND	LOW	490428_1	N	]chr19:6498186]N	490428_2	N	N[chr19:6496504[	SVTYPE=BND;POS=6496504;STRANDS=-+:14;IMPRECISE;CIPOS=-257,9;CIEND=-10,244;CIPOS95=-35,3;CIEND95=-3,40;MATEID=490428_2;EVENT=490428;SU=14;PE=14;SR=0;ALG=PROD;AF=3.419e-05;NSAMP=1;MSQ=148.37;RECLASSIFIED;AC=1;AN=29246;NFAM=1	SVTYPE=BND;POS=6498186;STRANDS=-+:14;IMPRECISE;CIPOS=-10,244;CIEND=-257,9;CIPOS95=-3,40;CIEND95=-35,3;MATEID=490428_1;EVENT=490428;SECONDARY;SU=14;PE=14;SR=0;ALG=PROD;AF=3.419e-05;NSAMP=1;MSQ=148.37;RECLASSIFIED;AC=1;AN=29246;NFAM=1
chr19	6496940	6496957	chr19	6497109	6497126	254607	127.55	+	-	BND	LOW	254607_1	N	N[chr19:6497119[	254607_2	N	]chr19:6496949]N	SVTYPE=BND;POS=6496949;STRANDS=+-:4;CIPOS=-9,8;CIEND=-9,8;CIPOS95=0,0;CIEND95=0,0;MATEID=254607_2;EVENT=254607;SU=4;PE=0;SR=4;ALG=PROD;AF=0.000171;NSAMP=5;MSQ=19.99;RECLASSIFIED;AC=5;AN=29246;NFAM=5	SVTYPE=BND;POS=6497119;STRANDS=+-:4;CIPOS=-9,8;CIEND=-9,8;CIPOS95=0,0;CIEND95=0,0;MATEID=254607_1;EVENT=254607;SECONDARY;SU=4;PE=0;SR=4;ALG=PROD;AF=0.000171;NSAMP=5;MSQ=19.99;RECLASSIFIED;AC=5;AN=29246;NFAM=5
chr19	6497225	6497237	chr22	21453923	21453942	40906	155.61	-	+	BND	LOW	40906_1	N	]chr22:21453933]N	40906_2	N	N[chr19:6497233[	SVTYPE=BND;POS=6497233;STRANDS=-+:12;CIPOS=-7,5;CIEND=-10,9;CIPOS95=0,0;CIEND95=0,0;MATEID=40906_2;EVENT=40906;SU=12;PE=7;SR=5;ALG=PROD;AF=3.419e-05;NSAMP=1;MSQ=155.61;AC=1;AN=29246;NFAM=1	SVTYPE=BND;POS=21453933;STRANDS=-+:12;CIPOS=-10,9;CIEND=-7,5;CIPOS95=0,0;CIEND95=0,0;MATEID=40906_1;EVENT=40906;SECONDARY;SU=12;PE=7;SR=5;ALG=PROD;AF=3.419e-05;NSAMP=1;MSQ=155.61;AC=1;AN=29246;NFAM=1
chr19	6503381	6503509	chr19	6504153	6504406	254609	212.6	+	-	DEL	PASS	254609	N	<DEL>	.	.	.	SVTYPE=DEL;POS=6503391;SVLEN=-1006;END=6504397;STRANDS=+-:10;IMPRECISE;CIPOS=-10,118;CIEND=-244,9;CIPOS95=-3,40;CIEND95=-53,1;SU=10;PE=10;SR=0;ALG=PROD;AF=3.419e-05;NSAMP=1;MSQ=212.59;AC=1;AN=29246;NFAM=1	.
chr19	6503385	6503390	chr19	6503637	6503656	254608	62.13	+	-	BND	LOW	254608_1	N	N[chr19:6503648[	254608_2	N	]chr19:6503385]N	SVTYPE=BND;POS=6503385;STRANDS=+-:8;CIPOS=0,5;CIEND=-10,9;CIPOS95=0,0;CIEND95=0,0;MATEID=254608_2;EVENT=254608;SU=8;PE=0;SR=8;ALG=PROD;AF=0.0001026;NSAMP=3;MSQ=18.55;RECLASSIFIED;AC=3;AN=29246;NFAM=3	SVTYPE=BND;POS=6503648;STRANDS=+-:8;CIPOS=-10,9;CIEND=0,5;CIPOS95=0,0;CIEND95=0,0;MATEID=254608_1;EVENT=254608;SECONDARY;SU=8;PE=0;SR=8;ALG=PROD;AF=0.0001026;NSAMP=3;MSQ=18.55;RECLASSIFIED;AC=3;AN=29246;NFAM=3
chr19	6506815	6506830	chr19	6507089	6507098	254610	1962.21	+	-	BND	LOW	254610_1	N	N[chr19:6507095[	254610_2	N	]chr19:6506825]N	SVTYPE=BND;POS=6506825;STRANDS=+-:7;CIPOS=-10,5;CIEND=-5,4;CIPOS95=0,0;CIEND95=0,0;MATEID=254610_2;EVENT=254610;SU=7;PE=0;SR=7;ALG=PROD;AF=0.0004103;NSAMP=12;MSQ=122.09;RECLASSIFIED;AC=12;AN=29246;NFAM=12	SVTYPE=BND;POS=6507095;STRANDS=+-:7;CIPOS=-5,4;CIEND=-10,5;CIPOS95=0,0;CIEND95=0,0;MATEID=254610_1;EVENT=254610;SECONDARY;SU=7;PE=0;SR=7;ALG=PROD;AF=0.0004103;NSAMP=12;MSQ=122.09;RECLASSIFIED;AC=12;AN=29246;NFAM=12
chr19	6507220	6507539	chr19	6508549	6508837	254612	506.28	+	-	DEL	PASS	254612	N	<DEL>	.	.	.	SVTYPE=DEL;POS=6507228;SVLEN=-1600;END=6508828;STRANDS=+-:11;IMPRECISE;CIPOS=-8,311;CIEND=-279,9;CIPOS95=0,55;CIEND95=-59,1;SU=11;PE=11;SR=0;ALG=PROD;AF=6.839e-05;NSAMP=2;MSQ=179.72;AC=2;AN=29246;NFAM=2	.
chr19	6507703	6508007	chr19	6509021	6509314	254613	501.26	+	-	DEL	PASS	254613	N	<DEL>	.	.	.	SVTYPE=DEL;POS=6507733;SVLEN=-1552;END=6509285;STRANDS=+-:21;IMPRECISE;CIPOS=-30,274;CIEND=-264,29;CIPOS95=-30,37;CIEND95=-41,29;SU=21;PE=21;SR=0;ALG=PROD;AF=6.839e-05;NSAMP=2;MSQ=250.16;AC=2;AN=29246;NFAM=2	.
chr19	6508416	6508439	chr19	6508884	6508905	254614	456775.0	+	-	DEL	PASS	254614	N	<DEL>	.	.	.	SVTYPE=DEL;POS=6508426;SVLEN=-458;END=6508884;STRANDS=+-:69;CIPOS=-10,13;CIEND=0,21;CIPOS95=0,0;CIEND95=0,0;SU=69;PE=63;SR=6;ALG=PROD;AF=0.03143;NSAMP=764;MSQ=241.39;RETAINED;MEDGQR=3.63;Q10GQR=3.1;AC=783;AN=24916;NFAM=721	.
chr19	6509110	6509123	chr19	6510344	6510357	254616	431.64	+	-	DEL	PASS	254616	N	<DEL>	.	.	.	SVTYPE=DEL;POS=6509116;SVLEN=-1237;END=6510353;STRANDS=+-:16;CIPOS=-6,7;CIEND=-9,4;CIPOS95=0,0;CIEND95=0,0;SU=16;PE=12;SR=4;ALG=PROD;AF=3.419e-05;NSAMP=1;MSQ=431.64;AC=1;AN=29246;NFAM=1	.
chr19	6511531	6511818	chr19	6512685	6513010	254617	1885.29	+	-	BND	LOW	254617_1	N	N[chr19:6512974[	254617_2	N	]chr19:6511561]N	SVTYPE=BND;POS=6511561;STRANDS=+-:59;IMPRECISE;CIPOS=-30,257;CIEND=-288,37;CIPOS95=-22,22;CIEND95=-15,15;MATEID=254617_2;EVENT=254617;SU=59;PE=59;SR=0;ALG=PROD;AF=0.0007864;NSAMP=23;MSQ=76.36;RECLASSIFIED;AC=23;AN=29246;NFAM=23	SVTYPE=BND;POS=6512974;STRANDS=+-:59;IMPRECISE;CIPOS=-288,37;CIEND=-30,257;CIPOS95=-15,15;CIEND95=-22,22;MATEID=254617_1;EVENT=254617;SECONDARY;SU=59;PE=59;SR=0;ALG=PROD;AF=0.0007864;NSAMP=23;MSQ=76.36;RECLASSIFIED;AC=23;AN=29246;NFAM=23
chr19	6514194	6514251	chr19	6514318	6514375	254618	347.67	+	-	DEL	PASS	254618	N	<DEL>	.	.	.	SVTYPE=DEL;POS=6514223;SVLEN=-124;END=6514347;STRANDS=+-:13;CIPOS=-29,28;CIEND=-29,28;CIPOS95=0,0;CIEND95=0,0;SU=13;PE=1;SR=12;ALG=PROD;AF=6.839e-05;NSAMP=2;MSQ=173.84;AC=2;AN=29246;NFAM=2	.
chr19	6515283	6515342	chr19	6515375	6515434	254619	291.01	+	-	DEL	PASS	254619	N	<DEL>	.	.	.	SVTYPE=DEL;POS=6515313;SVLEN=-92;END=6515405;STRANDS=+-:10;CIPOS=-30,29;CIEND=-30,29;CIPOS95=0,0;CIEND95=0,0;SU=10;PE=0;SR=10;ALG=PROD;AF=6.839e-05;NSAMP=2;MSQ=145.38;AC=2;AN=29246;NFAM=2	.
chr19	6515505	6515564	chr19	6515707	6515766	254620	1117.43	+	-	BND	LOW	254620_1	N	N[chr19:6515738[	254620_2	N	]chr19:6515535]N	SVTYPE=BND;POS=6515535;STRANDS=+-:29;CIPOS=-30,29;CIEND=-30,29;CIPOS95=0,0;CIEND95=0,0;MATEID=254620_2;EVENT=254620;SU=29;PE=1;SR=28;ALG=PROD;AF=0.0001026;NSAMP=3;MSQ=186.35;RECLASSIFIED;AC=3;AN=29246;NFAM=3	SVTYPE=BND;POS=6515738;STRANDS=+-:29;CIPOS=-30,29;CIEND=-30,29;CIPOS95=0,0;CIEND95=0,0;MATEID=254620_1;EVENT=254620;SECONDARY;SU=29;PE=1;SR=28;ALG=PROD;AF=0.0001026;NSAMP=3;MSQ=186.35;RECLASSIFIED;AC=3;AN=29246;NFAM=3
chr19	6515843	6515862	chr19	6515902	6515921	254621	135.86	+	-	BND	LOW	254621_1	N	N[chr19:6515913[	254621_2	N	]chr19:6515853]N	SVTYPE=BND;POS=6515853;STRANDS=+-:5;CIPOS=-10,9;CIEND=-10,9;CIPOS95=0,0;CIEND95=0,0;MATEID=254621_2;EVENT=254621;SU=5;PE=0;SR=5;ALG=PROD;AF=3.419e-05;NSAMP=1;MSQ=134.88;RECLASSIFIED;AC=1;AN=29246;NFAM=1	SVTYPE=BND;POS=6515913;STRANDS=+-:5;CIPOS=-10,9;CIEND=-10,9;CIPOS95=0,0;CIEND95=0,0;MATEID=254621_1;EVENT=254621;SECONDARY;SU=5;PE=0;SR=5;ALG=PROD;AF=3.419e-05;NSAMP=1;MSQ=134.88;RECLASSIFIED;AC=1;AN=29246;NFAM=1
chr19	6516041	6516058	chr19	6516418	6516436	254622	365.29	+	-	BND	LOW	254622_1	N	N[chr19:6516428[	254622_2	N	]chr19:6516050]N	SVTYPE=BND;POS=6516050;STRANDS=+-:23;CIPOS=-9,8;CIEND=-9,9;CIPOS95=0,0;CIEND95=0,0;MATEID=254622_2;EVENT=254622;SU=23;PE=0;SR=23;ALG=PROD;AF=0.0004445;NSAMP=13;MSQ=16.23;RETAINED;RECLASSIFIED;AC=13;AN=29246;NFAM=13	SVTYPE=BND;POS=6516428;STRANDS=+-:23;CIPOS=-9,9;CIEND=-9,8;CIPOS95=0,0;CIEND95=0,0;MATEID=254622_1;EVENT=254622;SECONDARY;SU=23;PE=0;SR=23;ALG=PROD;AF=0.0004445;NSAMP=13;MSQ=16.23;RETAINED;RECLASSIFIED;AC=13;AN=29246;NFAM=13
chr19	6518689	6519053	chrX	134555926	134556393	41342	40.15	-	-	BND	LOW	41342_1	N	[chrX:134556385[N	41342_2	N	[chr19:6519045[N	SVTYPE=BND;POS=6519045;STRANDS=--:4;IMPRECISE;CIPOS=-355,9;CIEND=-458,9;CIPOS95=-109,2;CIEND95=-159,1;MATEID=41342_2;EVENT=41342;SU=4;PE=4;SR=0;ALG=PROD;AF=0.0001026;NSAMP=3;MSQ=12.77;AC=3;AN=29246;NFAM=3	SVTYPE=BND;POS=134556385;STRANDS=--:4;IMPRECISE;CIPOS=-458,9;CIEND=-355,9;CIPOS95=-159,1;CIEND95=-109,2;MATEID=41342_1;EVENT=41342;SECONDARY;SU=4;PE=4;SR=0;ALG=PROD;AF=0.0001026;NSAMP=3;MSQ=12.77;AC=3;AN=29246;NFAM=3
chr19	6523334	6523351	chr19	6523482	6523499	254626	41.81	+	-	BND	LOW	254626_1	N	N[chr19:6523492[	254626_2	N	]chr19:6523343]N	SVTYPE=BND;POS=6523343;STRANDS=+-:4;CIPOS=-9,8;CIEND=-9,8;CIPOS95=0,0;CIEND95=0,0;MATEID=254626_2;EVENT=254626;SU=4;PE=0;SR=4;ALG=PROD;AF=3.419e-05;NSAMP=1;MSQ=41.76;RETAINED;RECLASSIFIED;AC=1;AN=29246;NFAM=1	SVTYPE=BND;POS=6523492;STRANDS=+-:4;CIPOS=-9,8;CIEND=-9,8;CIPOS95=0,0;CIEND95=0,0;MATEID=254626_1;EVENT=254626;SECONDARY;SU=4;PE=0;SR=4;ALG=PROD;AF=3.419e-05;NSAMP=1;MSQ=41.76;RETAINED;RECLASSIFIED;AC=1;AN=29246;NFAM=1
chr19	6531513	6531530	chr19	6531741	6531758	254628	30.62	+	-	BND	LOW	254628_1	N	N[chr19:6531751[	254628_2	N	]chr19:6531522]N	SVTYPE=BND;POS=6531522;STRANDS=+-:4;CIPOS=-9,8;CIEND=-9,8;CIPOS95=0,0;CIEND95=0,0;MATEID=254628_2;EVENT=254628;SU=4;PE=0;SR=4;ALG=PROD;AF=0.0001368;NSAMP=4;MSQ=5.7;RECLASSIFIED;AC=4;AN=29246;NFAM=4	SVTYPE=BND;POS=6531751;STRANDS=+-:4;CIPOS=-9,8;CIEND=-9,8;CIPOS95=0,0;CIEND95=0,0;MATEID=254628_1;EVENT=254628;SECONDARY;SU=4;PE=0;SR=4;ALG=PROD;AF=0.0001368;NSAMP=4;MSQ=5.7;RECLASSIFIED;AC=4;AN=29246;NFAM=4
chr19	6532269	6532320	chr19	6532580	6532631	254629	3147.36	+	-	BND	LOW	254629_1	N	N[chr19:6532604[	254629_2	N	]chr19:6532298]N	SVTYPE=BND;POS=6532298;STRANDS=+-:8;IMPRECISE;CIPOS=-29,22;CIEND=-23,28;CIPOS95=-1,1;CIEND95=-1,1;MATEID=254629_2;EVENT=254629;SU=8;PE=0;SR=8;ALG=PROD;AF=0.003932;NSAMP=115;MSQ=22.55;RECLASSIFIED;AC=115;AN=29246;NFAM=115	SVTYPE=BND;POS=6532604;STRANDS=+-:8;IMPRECISE;CIPOS=-23,28;CIEND=-29,22;CIPOS95=-1,1;CIEND95=-1,1;MATEID=254629_1;EVENT=254629;SECONDARY;SU=8;PE=0;SR=8;ALG=PROD;AF=0.003932;NSAMP=115;MSQ=22.55;RECLASSIFIED;AC=115;AN=29246;NFAM=115
chr19	6533415	6533430	chr19	6533738	6533750	254630	11698.2	+	-	BND	LOW	254630_1	N	N[chr19:6533744[	254630_2	N	]chr19:6533422]N	SVTYPE=BND;POS=6533422;STRANDS=+-:4;IMPRECISE;CIPOS=-7,8;CIEND=-5,7;CIPOS95=-1,2;CIEND95=-2,5;MATEID=254630_2;EVENT=254630;SU=4;PE=0;SR=4;ALG=PROD;AF=0.01686;NSAMP=493;MSQ=12.86;RETAINED;RECLASSIFIED;AC=493;AN=29244;NFAM=492	SVTYPE=BND;POS=6533744;STRANDS=+-:4;IMPRECISE;CIPOS=-5,7;CIEND=-7,8;CIPOS95=-2,5;CIEND95=-1,2;MATEID=254630_1;EVENT=254630;SECONDARY;SU=4;PE=0;SR=4;ALG=PROD;AF=0.01686;NSAMP=493;MSQ=12.86;RETAINED;RECLASSIFIED;AC=493;AN=29244;NFAM=492
chr19	6533689	6533706	chr19	6533876	6533893	254632	404.07	+	-	BND	LOW	254632_1	N	N[chr19:6533886[	254632_2	N	]chr19:6533698]N	SVTYPE=BND;POS=6533698;STRANDS=+-:4;CIPOS=-9,8;CIEND=-9,8;CIPOS95=0,0;CIEND95=0,0;MATEID=254632_2;EVENT=254632;SU=4;PE=0;SR=4;ALG=PROD;AF=0.0005129;NSAMP=15;MSQ=11.46;RECLASSIFIED;AC=15;AN=29246;NFAM=15	SVTYPE=BND;POS=6533886;STRANDS=+-:4;CIPOS=-9,8;CIEND=-9,8;CIPOS95=0,0;CIEND95=0,0;MATEID=254632_1;EVENT=254632;SECONDARY;SU=4;PE=0;SR=4;ALG=PROD;AF=0.0005129;NSAMP=15;MSQ=11.46;RECLASSIFIED;AC=15;AN=29246;NFAM=15
chr19	6537904	6538127	chr19	6545137	6545367	254633	2294.51	+	-	DEL	PASS	254633	N	<DEL>	.	.	.	SVTYPE=DEL;POS=6537914;SVLEN=-7432;END=6545346;STRANDS=+-:95;IMPRECISE;CIPOS=-10,213;CIEND=-209,21;CIPOS95=-10,13;CIEND95=-7,7;SU=95;PE=95;SR=0;ALG=PROD;AF=0.0001368;NSAMP=4;MSQ=339.27;AC=4;AN=29246;NFAM=4	.
chr19	6543560	6543577	chr19	6543799	6543816	254634	187.5	+	-	DEL	PASS	254634	N	<DEL>	.	.	.	SVTYPE=DEL;POS=6543569;SVLEN=-239;END=6543808;STRANDS=+-:4;CIPOS=-9,8;CIEND=-9,8;CIPOS95=0,0;CIEND95=0,0;SU=4;PE=0;SR=4;ALG=PROD;AF=3.419e-05;NSAMP=1;MSQ=182.6;AC=1;AN=29246;NFAM=1	.
chr19	6549326	6549345	chr19	6571709	6571728	490429	109.28	-	+	DUP	PASS	490429	N	<DUP>	.	.	.	SVTYPE=DUP;POS=6549336;SVLEN=22383;END=6571719;STRANDS=-+:13;CIPOS=-10,9;CIEND=-10,9;CIPOS95=0,0;CIEND95=0,0;SU=13;PE=6;SR=7;ALG=PROD;AF=3.419e-05;NSAMP=1;MSQ=109.09;AC=1;AN=29246;NFAM=1	.
chr19	6550363	6550422	chr19	6553717	6553770	254635	674.36	+	-	DEL	PASS	254635	N	<DEL>	.	.	.	SVTYPE=DEL;POS=6550393;SVLEN=-3352;END=6553745;STRANDS=+-:32;CIPOS=-30,29;CIEND=-28,25;CIPOS95=0,0;CIEND95=0,0;SU=32;PE=17;SR=15;ALG=PROD;AF=6.839e-05;NSAMP=2;MSQ=337.18;AC=2;AN=29246;NFAM=2	.
chr19	6553644	6553656	chr19	6558771	6558781	254636	665.47	+	-	DEL	PASS	254636	N	<DEL>	.	.	.	SVTYPE=DEL;POS=6553649;SVLEN=-5130;END=6558779;STRANDS=+-:23;CIPOS=-5,7;CIEND=-8,2;CIPOS95=0,0;CIEND95=0,0;SU=23;PE=19;SR=4;ALG=PROD;AF=3.419e-05;NSAMP=1;MSQ=665.47;AC=1;AN=29246;NFAM=1	.
chr19	6580466	6580687	chr19	6581342	6581635	490430	2682.4	-	+	BND	LOW	490430_1	N	]chr19:6581355]N	490430_2	N	N[chr19:6580667[	SVTYPE=BND;POS=6580667;STRANDS=-+:206;IMPRECISE;CIPOS=-200,21;CIEND=-13,280;CIPOS95=-6,6;CIEND95=-6,6;MATEID=490430_2;EVENT=490430;SU=206;PE=206;SR=0;ALG=PROD;AF=0.0004787;NSAMP=14;MSQ=85.44;RECLASSIFIED;AC=14;AN=29246;NFAM=13	SVTYPE=BND;POS=6581355;STRANDS=-+:206;IMPRECISE;CIPOS=-13,280;CIEND=-200,21;CIPOS95=-6,6;CIEND95=-6,6;MATEID=490430_1;EVENT=490430;SECONDARY;SU=206;PE=206;SR=0;ALG=PROD;AF=0.0004787;NSAMP=14;MSQ=85.44;RECLASSIFIED;AC=14;AN=29246;NFAM=13
chr19	6584259	6584307	chr19	6584569	6584626	254639	36.96	+	-	BND	LOW	254639_1	N	N[chr19:6584599[	254639_2	N	]chr19:6584283]N	SVTYPE=BND;POS=6584283;STRANDS=+-:8;IMPRECISE;CIPOS=-24,24;CIEND=-29,28;CIPOS95=-4,4;CIEND95=0,0;MATEID=254639_2;EVENT=254639;SU=8;PE=0;SR=8;ALG=PROD;AF=6.839e-05;NSAMP=2;MSQ=5.71;RECLASSIFIED;AC=2;AN=29246;NFAM=2	SVTYPE=BND;POS=6584599;STRANDS=+-:8;IMPRECISE;CIPOS=-29,28;CIEND=-24,24;CIPOS95=0,0;CIEND95=-4,4;MATEID=254639_1;EVENT=254639;SECONDARY;SU=8;PE=0;SR=8;ALG=PROD;AF=6.839e-05;NSAMP=2;MSQ=5.71;RECLASSIFIED;AC=2;AN=29246;NFAM=2
chr19	6585202	6585219	chr19	6585531	6585548	254640	193.34	+	-	BND	LOW	254640_1	N	N[chr19:6585541[	254640_2	N	]chr19:6585211]N	SVTYPE=BND;POS=6585211;STRANDS=+-:4;CIPOS=-9,8;CIEND=-9,8;CIPOS95=0,0;CIEND95=0,0;MATEID=254640_2;EVENT=254640;SU=4;PE=0;SR=4;ALG=PROD;AF=0.000171;NSAMP=5;MSQ=11.27;RECLASSIFIED;AC=5;AN=29246;NFAM=5	SVTYPE=BND;POS=6585541;STRANDS=+-:4;CIPOS=-9,8;CIEND=-9,8;CIPOS95=0,0;CIEND95=0,0;MATEID=254640_1;EVENT=254640;SECONDARY;SU=4;PE=0;SR=4;ALG=PROD;AF=0.000171;NSAMP=5;MSQ=11.27;RECLASSIFIED;AC=5;AN=29246;NFAM=5
chr19	6587011	6587054	chr19	6587219	6587252	254641	197.9	+	-	BND	LOW	254641_1	N	N[chr19:6587225[	254641_2	N	]chr19:6587032]N	SVTYPE=BND;POS=6587032;STRANDS=+-:8;IMPRECISE;CIPOS=-21,22;CIEND=-5,28;CIPOS95=-2,2;CIEND95=-5,24;MATEID=254641_2;EVENT=254641;SU=8;PE=0;SR=8;ALG=PROD;AF=0.0001026;NSAMP=3;MSQ=64.17;RECLASSIFIED;AC=3;AN=29246;NFAM=3	SVTYPE=BND;POS=6587225;STRANDS=+-:8;IMPRECISE;CIPOS=-5,28;CIEND=-21,22;CIPOS95=-5,24;CIEND95=-2,2;MATEID=254641_1;EVENT=254641;SECONDARY;SU=8;PE=0;SR=8;ALG=PROD;AF=0.0001026;NSAMP=3;MSQ=64.17;RECLASSIFIED;AC=3;AN=29246;NFAM=3
chr19	6587153	6587239	chr19	6587469	6587549	254642	388.67	+	-	BND	LOW	254642_1	N	N[chr19:6587500[	254642_2	N	]chr19:6587214]N	SVTYPE=BND;POS=6587214;STRANDS=+-:17;IMPRECISE;CIPOS=-61,25;CIEND=-30,50;CIPOS95=-35,25;CIEND95=-25,25;MATEID=254642_2;EVENT=254642;SU=17;PE=4;SR=13;ALG=SUM;AF=0.0002735;NSAMP=8;MSQ=46.47;RECLASSIFIED;AC=8;AN=29246;NFAM=8	SVTYPE=BND;POS=6587500;STRANDS=+-:17;IMPRECISE;CIPOS=-30,50;CIEND=-61,25;CIPOS95=-25,25;CIEND95=-35,25;MATEID=254642_1;EVENT=254642;SECONDARY;SU=17;PE=4;SR=13;ALG=SUM;AF=0.0002735;NSAMP=8;MSQ=46.47;RECLASSIFIED;AC=8;AN=29246;NFAM=8
chr19	6604683	6604683	chr19	6604738	6604739	254643	30680.6	+	-	BND	LOW	254643_1	N	N[chr19:6604739[	254643_2	N	]chr19:6604683]N	SVTYPE=BND;POS=6604683;STRANDS=+-:1092;CIPOS=0,0;CIEND=0,1;CIPOS95=0,0;CIEND95=0,0;MATEID=254643_2;EVENT=254643;SU=1092;PE=5;SR=1087;ALG=PROD;AF=0.002906;NSAMP=85;MSQ=191.93;RECLASSIFIED;AC=85;AN=29246;NFAM=78	SVTYPE=BND;POS=6604739;STRANDS=+-:1092;CIPOS=0,1;CIEND=0,0;CIPOS95=0,0;CIEND95=0,0;MATEID=254643_1;EVENT=254643;SECONDARY;SU=1092;PE=5;SR=1087;ALG=PROD;AF=0.002906;NSAMP=85;MSQ=191.93;RECLASSIFIED;AC=85;AN=29246;NFAM=78
chr19	6605404	6605418	chr19	6605690	6605707	254644	439.44	+	-	BND	LOW	254644_1	N	N[chr19:6605700[	254644_2	N	]chr19:6605413]N	SVTYPE=BND;POS=6605413;STRANDS=+-:47;CIPOS=-9,5;CIEND=-9,8;CIPOS95=0,0;CIEND95=0,0;MATEID=254644_2;EVENT=254644;SU=47;PE=0;SR=47;ALG=PROD;AF=0.0001368;NSAMP=4;MSQ=13.73;RECLASSIFIED;AC=4;AN=29246;NFAM=4	SVTYPE=BND;POS=6605700;STRANDS=+-:47;CIPOS=-9,8;CIEND=-9,5;CIPOS95=0,0;CIEND95=0,0;MATEID=254644_1;EVENT=254644;SECONDARY;SU=47;PE=0;SR=47;ALG=PROD;AF=0.0001368;NSAMP=4;MSQ=13.73;RECLASSIFIED;AC=4;AN=29246;NFAM=4
chr19	6614292	6614309	chr19	6614587	6614604	254646	152.82	+	-	BND	LOW	254646_1	N	N[chr19:6614597[	254646_2	N	]chr19:6614301]N	SVTYPE=BND;POS=6614301;STRANDS=+-:26;CIPOS=-9,8;CIEND=-9,8;CIPOS95=0,0;CIEND95=0,0;MATEID=254646_2;EVENT=254646;SU=26;PE=0;SR=26;ALG=PROD;AF=0.000171;NSAMP=5;MSQ=14.72;RECLASSIFIED;AC=5;AN=29246;NFAM=5	SVTYPE=BND;POS=6614597;STRANDS=+-:26;CIPOS=-9,8;CIEND=-9,8;CIPOS95=0,0;CIEND95=0,0;MATEID=254646_1;EVENT=254646;SECONDARY;SU=26;PE=0;SR=26;ALG=PROD;AF=0.000171;NSAMP=5;MSQ=14.72;RECLASSIFIED;AC=5;AN=29246;NFAM=5
chr19	6618522	6618541	chr19	6623058	6623077	254647	935.3	+	-	DEL	PASS	254647	N	<DEL>	.	.	.	SVTYPE=DEL;POS=6618532;SVLEN=-4536;END=6623068;STRANDS=+-:38;CIPOS=-10,9;CIEND=-10,9;CIPOS95=0,0;CIEND95=0,0;SU=38;PE=23;SR=15;ALG=PROD;AF=3.419e-05;NSAMP=1;MSQ=935.3;AC=1;AN=29246;NFAM=1	.
chr19	6621531	6621614	chr19	6630446	6630529	570960	3690.25	+	+	BND	PASS	570960_1	N	N]chr19:6630488]	570960_2	N	N]chr19:6621574]	SVTYPE=BND;POS=6621574;STRANDS=++:201;CIPOS=-43,40;CIEND=-42,41;CIPOS95=0,0;CIEND95=0,0;MATEID=570960_2;EVENT=570960;SU=201;PE=112;SR=89;ALG=PROD;AF=0.000171;NSAMP=5;MSQ=427.67;AC=5;AN=29246;NFAM=4	SVTYPE=BND;POS=6630488;STRANDS=++:201;CIPOS=-42,41;CIEND=-43,40;CIPOS95=0,0;CIEND95=0,0;MATEID=570960_1;EVENT=570960;SECONDARY;SU=201;PE=112;SR=89;ALG=PROD;AF=0.000171;NSAMP=5;MSQ=427.67;AC=5;AN=29246;NFAM=4
chr19	6625352	6625409	chr19	6625523	6625577	254648	5528.11	+	-	BND	LOW	254648_1	N	N[chr19:6625550[	254648_2	N	]chr19:6625381]N	SVTYPE=BND;POS=6625381;STRANDS=+-:8;CIPOS=-29,28;CIEND=-26,28;CIPOS95=0,0;CIEND95=0,0;MATEID=254648_2;EVENT=254648;SU=8;PE=0;SR=8;ALG=PROD;AF=0.001128;NSAMP=33;MSQ=137.7;RECLASSIFIED;AC=33;AN=29246;NFAM=30	SVTYPE=BND;POS=6625550;STRANDS=+-:8;CIPOS=-26,28;CIEND=-29,28;CIPOS95=0,0;CIEND95=0,0;MATEID=254648_1;EVENT=254648;SECONDARY;SU=8;PE=0;SR=8;ALG=PROD;AF=0.001128;NSAMP=33;MSQ=137.7;RECLASSIFIED;AC=33;AN=29246;NFAM=30
chr19	6625868	6626217	chr21	26663770	26664264	40811	1973.52	-	+	BND	LOW	40811_1	N	]chr21:26663773]N	40811_2	N	N[chr19:6626204[	SVTYPE=BND;POS=6626204;STRANDS=-+:213;IMPRECISE;CIPOS=-335,14;CIEND=-3,491;CIPOS95=-9,9;CIEND95=-3,67;MATEID=40811_2;EVENT=40811;SU=213;PE=213;SR=0;ALG=PROD;AF=0.001812;NSAMP=53;MSQ=15.94;AC=53;AN=29246;NFAM=53	SVTYPE=BND;POS=26663773;STRANDS=-+:213;IMPRECISE;CIPOS=-3,491;CIEND=-335,14;CIPOS95=-3,67;CIEND95=-9,9;MATEID=40811_1;EVENT=40811;SECONDARY;SU=213;PE=213;SR=0;ALG=PROD;AF=0.001812;NSAMP=53;MSQ=15.94;AC=53;AN=29246;NFAM=53
chr19	6626285	6626806	chrX	151133367	151134066	41137	5294.53	+	-	BND	LOW	41137_1	N	N[chrX:151134059[	41137_2	N	]chr19:6626295]N	SVTYPE=BND;POS=6626295;STRANDS=+-:40;IMPRECISE;CIPOS=-10,511;CIEND=-691,8;CIPOS95=-10,72;CIEND95=-131,8;MATEID=41137_2;EVENT=41137;SU=40;PE=40;SR=0;ALG=PROD;AF=0.00318;NSAMP=93;MSQ=16.96;AC=93;AN=29246;NFAM=93	SVTYPE=BND;POS=151134059;STRANDS=+-:40;IMPRECISE;CIPOS=-691,8;CIEND=-10,511;CIPOS95=-131,8;CIEND95=-10,72;MATEID=41137_1;EVENT=41137;SECONDARY;SU=40;PE=40;SR=0;ALG=PROD;AF=0.00318;NSAMP=93;MSQ=16.96;AC=93;AN=29246;NFAM=93
chr19	6630516	6630535	chr19	6631284	6631290	254649	413.35	+	-	DEL	PASS	254649	N	<DEL>	.	.	.	SVTYPE=DEL;POS=6630526;SVLEN=-762;END=6631288;STRANDS=+-:22;CIPOS=-10,9;CIEND=-4,2;CIPOS95=0,0;CIEND95=0,0;SU=22;PE=14;SR=8;ALG=PROD;AF=3.419e-05;NSAMP=1;MSQ=413.35;AC=1;AN=29246;NFAM=1	.
chr19	6631026	6631039	chr20	48897274	48897610	40580	8674.2	+	+	BND	LOW	40580_1	N	N]chr20:48897283]	40580_2	N	N]chr19:6631038]	SVTYPE=BND;POS=6631038;STRANDS=++:615;IMPRECISE;CIPOS=-12,1;CIEND=-9,327;CIPOS95=-2,1;CIEND95=-9,27;MATEID=40580_2;EVENT=40580;SU=615;PE=615;SR=0;ALG=PROD;AF=0.005779;NSAMP=169;MSQ=31.69;AC=169;AN=29246;NFAM=169	SVTYPE=BND;POS=48897283;STRANDS=++:615;IMPRECISE;CIPOS=-9,327;CIEND=-12,1;CIPOS95=-9,27;CIEND95=-2,1;MATEID=40580_1;EVENT=40580;SECONDARY;SU=615;PE=615;SR=0;ALG=PROD;AF=0.005779;NSAMP=169;MSQ=31.69;AC=169;AN=29246;NFAM=169
chr19	6631027	6631288	chr19	33757568	33758018	570961	1757.69	+	+	BND	LOW	570961_1	N	N]chr19:33757596]	570961_2	N	N]chr19:6631040]	SVTYPE=BND;POS=6631040;STRANDS=++:62;IMPRECISE;CIPOS=-13,248;CIEND=-28,422;CIPOS95=-13,13;CIEND95=-28,32;MATEID=570961_2;EVENT=570961;SU=62;PE=62;SR=0;ALG=PROD;AF=0.001539;NSAMP=45;MSQ=28.9;AC=45;AN=29246;NFAM=45	SVTYPE=BND;POS=33757596;STRANDS=++:62;IMPRECISE;CIPOS=-28,422;CIEND=-13,248;CIPOS95=-28,32;CIEND95=-13,13;MATEID=570961_1;EVENT=570961;SECONDARY;SU=62;PE=62;SR=0;ALG=PROD;AF=0.001539;NSAMP=45;MSQ=28.9;AC=45;AN=29246;NFAM=45
chr19	6634150	6634346	chr19	6650899	6651136	254650	2832.41	+	-	BND	LOW	254650_1	N	N[chr19:6651121[	254650_2	N	]chr19:6634180]N	SVTYPE=BND;POS=6634180;STRANDS=+-:129;IMPRECISE;CIPOS=-30,166;CIEND=-221,16;CIPOS95=-5,5;CIEND95=-5,5;MATEID=254650_2;EVENT=254650;SU=129;PE=129;SR=0;ALG=PROD;AF=0.0003419;NSAMP=10;MSQ=190.32;RECLASSIFIED;AC=10;AN=29246;NFAM=10	SVTYPE=BND;POS=6651121;STRANDS=+-:129;IMPRECISE;CIPOS=-221,16;CIEND=-30,166;CIPOS95=-5,5;CIEND95=-5,5;MATEID=254650_1;EVENT=254650;SECONDARY;SU=129;PE=129;SR=0;ALG=PROD;AF=0.0003419;NSAMP=10;MSQ=190.32;RECLASSIFIED;AC=10;AN=29246;NFAM=10
chr19	6635310	6635441	chr19	6636510	6636554	254651	26073.4	+	-	BND	LOW	254651_1	N	N[chr19:6636551[	254651_2	N	]chr19:6635320]N	SVTYPE=BND;POS=6635320;STRANDS=+-:1247;IMPRECISE;CIPOS=-10,121;CIEND=-40,4;CIPOS95=-1,1;CIEND95=0,0;MATEID=254651_2;EVENT=254651;SU=1247;PE=1247;SR=0;ALG=PROD;AF=0.005813;NSAMP=167;MSQ=138.13;RECLASSIFIED;AC=170;AN=29246;NFAM=154	SVTYPE=BND;POS=6636551;STRANDS=+-:1247;IMPRECISE;CIPOS=-40,4;CIEND=-10,121;CIPOS95=0,0;CIEND95=-1,1;MATEID=254651_1;EVENT=254651;SECONDARY;SU=1247;PE=1247;SR=0;ALG=PROD;AF=0.005813;NSAMP=167;MSQ=138.13;RECLASSIFIED;AC=170;AN=29246;NFAM=154
chr19	6635487	6636045	chr19	6637322	6637832	570962	68.72	-	-	BND	LOW	570962_1	N	[chr19:6637824[N	570962_2	N	[chr19:6636037[N	SVTYPE=BND;POS=6636037;STRANDS=--:8;IMPRECISE;CIPOS=-549,9;CIEND=-501,9;CIPOS95=-75,2;CIEND95=-108,1;MATEID=570962_2;EVENT=570962;SU=8;PE=8;SR=0;ALG=PROD;AF=3.419e-05;NSAMP=1;MSQ=68.69;AC=1;AN=29246;NFAM=1	SVTYPE=BND;POS=6637824;STRANDS=--:8;IMPRECISE;CIPOS=-501,9;CIEND=-549,9;CIPOS95=-108,1;CIEND95=-75,2;MATEID=570962_1;EVENT=570962;SECONDARY;SU=8;PE=8;SR=0;ALG=PROD;AF=3.419e-05;NSAMP=1;MSQ=68.69;AC=1;AN=29246;NFAM=1
chr19	6636320	6636658	chr20	55723991	55724484	40725	529.12	-	+	BND	LOW	40725_1	N	]chr20:55724003]N	40725_2	N	N[chr19:6636630[	SVTYPE=BND;POS=6636630;STRANDS=-+:18;IMPRECISE;CIPOS=-309,29;CIEND=-12,481;CIPOS95=-31,29;CIEND95=-12,113;MATEID=40725_2;EVENT=40725;SU=18;PE=18;SR=0;ALG=PROD;AF=0.0007522;NSAMP=22;MSQ=22.52;AC=22;AN=29246;NFAM=22	SVTYPE=BND;POS=55724003;STRANDS=-+:18;IMPRECISE;CIPOS=-12,481;CIEND=-309,29;CIPOS95=-12,113;CIEND95=-31,29;MATEID=40725_1;EVENT=40725;SECONDARY;SU=18;PE=18;SR=0;ALG=PROD;AF=0.0007522;NSAMP=22;MSQ=22.52;AC=22;AN=29246;NFAM=22
chr19	6636811	6636830	chr19	6637836	6637855	490431	203.24	-	+	BND	LOW	490431_1	N	]chr19:6637846]N	490431_2	N	N[chr19:6636822[	SVTYPE=BND;POS=6636822;STRANDS=-+:18;CIPOS=-10,9;CIEND=-10,9;CIPOS95=0,0;CIEND95=0,0;MATEID=490431_2;EVENT=490431;SU=18;PE=14;SR=4;ALG=PROD;AF=0.0003077;NSAMP=9;MSQ=18.18;RECLASSIFIED;AC=9;AN=29246;NFAM=9	SVTYPE=BND;POS=6637846;STRANDS=-+:18;CIPOS=-10,9;CIEND=-10,9;CIPOS95=0,0;CIEND95=0,0;MATEID=490431_1;EVENT=490431;SECONDARY;SU=18;PE=14;SR=4;ALG=PROD;AF=0.0003077;NSAMP=9;MSQ=18.18;RECLASSIFIED;AC=9;AN=29246;NFAM=9
chr19	6636813	6636832	chr19	6647879	6647898	570963	347.73	+	+	BND	PASS	570963_1	N	N]chr19:6647889]	570963_2	N	N]chr19:6636823]	SVTYPE=BND;POS=6636823;STRANDS=++:17;CIPOS=-10,9;CIEND=-10,9;CIPOS95=0,0;CIEND95=0,0;MATEID=570963_2;EVENT=570963;SU=17;PE=8;SR=9;ALG=PROD;AF=3.419e-05;NSAMP=1;MSQ=347.73;AC=1;AN=29246;NFAM=1	SVTYPE=BND;POS=6647889;STRANDS=++:17;CIPOS=-10,9;CIEND=-10,9;CIPOS95=0,0;CIEND95=0,0;MATEID=570963_1;EVENT=570963;SECONDARY;SU=17;PE=8;SR=9;ALG=PROD;AF=3.419e-05;NSAMP=1;MSQ=347.73;AC=1;AN=29246;NFAM=1
chr19	6636987	6637078	chr19	6637411	6637706	570964	17.91	+	+	BND	LOW	570964_1	N	N]chr19:6637421]	570964_2	N	N]chr19:6636997]	SVTYPE=BND;POS=6636997;STRANDS=++:4;IMPRECISE;CIPOS=-10,81;CIEND=-10,285;CIPOS95=-2,55;CIEND95=-2,74;MATEID=570964_2;EVENT=570964;SU=4;PE=4;SR=0;ALG=PROD;AF=3.419e-05;NSAMP=1;MSQ=17.91;AC=1;AN=29246;NFAM=1	SVTYPE=BND;POS=6637421;STRANDS=++:4;IMPRECISE;CIPOS=-10,285;CIEND=-10,81;CIPOS95=-2,74;CIEND95=-2,55;MATEID=570964_1;EVENT=570964;SECONDARY;SU=4;PE=4;SR=0;ALG=PROD;AF=3.419e-05;NSAMP=1;MSQ=17.91;AC=1;AN=29246;NFAM=1
chr19	6637166	6637183	chr19	6637458	6637475	254652	370.53	+	-	BND	LOW	254652_1	N	N[chr19:6637468[	254652_2	N	]chr19:6637175]N	SVTYPE=BND;POS=6637175;STRANDS=+-:39;CIPOS=-9,8;CIEND=-9,8;CIPOS95=0,0;CIEND95=0,0;MATEID=254652_2;EVENT=254652;SU=39;PE=0;SR=39;ALG=PROD;AF=0.0004103;NSAMP=12;MSQ=15.98;RECLASSIFIED;AC=12;AN=29246;NFAM=12	SVTYPE=BND;POS=6637468;STRANDS=+-:39;CIPOS=-9,8;CIEND=-9,8;CIPOS95=0,0;CIEND95=0,0;MATEID=254652_1;EVENT=254652;SECONDARY;SU=39;PE=0;SR=39;ALG=PROD;AF=0.0004103;NSAMP=12;MSQ=15.98;RECLASSIFIED;AC=12;AN=29246;NFAM=12
chr19	6637950	6637961	chr19	6638777	6638790	490432	160.99	-	+	DUP	PASS	490432	N	<DUP>	.	.	.	SVTYPE=DUP;POS=6637952;SVLEN=833;END=6638785;STRANDS=-+:14;IMPRECISE;CIPOS=-2,9;CIEND=-8,5;CIPOS95=-2,1;CIEND95=-2,4;SU=14;PE=13;SR=1;ALG=PROD;AF=3.419e-05;NSAMP=1;MSQ=4.16;AC=1;AN=29246;NFAM=1	.
chr19	6646001	6646363	chrY	14969393	14969973	41392	253.74	+	+	BND	LOW	41392_1	N	N]chrY:14969422]	41392_2	N	N]chr19:6646031]	SVTYPE=BND;POS=6646031;STRANDS=++:9;IMPRECISE;CIPOS=-30,332;CIEND=-29,551;CIPOS95=-30,54;CIEND95=-29,138;MATEID=41392_2;EVENT=41392;SU=9;PE=9;SR=0;ALG=PROD;AF=0.0002735;NSAMP=8;MSQ=27.48;AC=8;AN=29246;NFAM=8	SVTYPE=BND;POS=14969422;STRANDS=++:9;IMPRECISE;CIPOS=-29,551;CIEND=-30,332;CIPOS95=-29,138;CIEND95=-30,54;MATEID=41392_1;EVENT=41392;SECONDARY;SU=9;PE=9;SR=0;ALG=PROD;AF=0.0002735;NSAMP=8;MSQ=27.48;AC=8;AN=29246;NFAM=8
chr19	6647259	6647539	chr19	6648678	6649063	570965	47.9	-	-	BND	LOW	570965_1	N	[chr19:6649055[N	570965_2	N	[chr19:6647531[N	SVTYPE=BND;POS=6647531;STRANDS=--:4;IMPRECISE;CIPOS=-271,9;CIEND=-376,9;CIPOS95=-79,2;CIEND95=-113,2;MATEID=570965_2;EVENT=570965;SU=4;PE=4;SR=0;ALG=PROD;AF=3.419e-05;NSAMP=1;MSQ=47.9;AC=1;AN=29246;NFAM=1	SVTYPE=BND;POS=6649055;STRANDS=--:4;IMPRECISE;CIPOS=-376,9;CIEND=-271,9;CIPOS95=-113,2;CIEND95=-79,2;MATEID=570965_1;EVENT=570965;SECONDARY;SU=4;PE=4;SR=0;ALG=PROD;AF=3.419e-05;NSAMP=1;MSQ=47.9;AC=1;AN=29246;NFAM=1
chr19	6650559	6650563	chr19	6650910	6650913	254654	16339.5	+	-	BND	PASS	254654_1	N	N[chr19:6650913[	254654_2	N	]chr19:6650561]N	SVTYPE=BND;POS=6650561;STRANDS=+-:338;CIPOS=-2,2;CIEND=-2,1;CIPOS95=0,0;CIEND95=0,0;MATEID=254654_2;EVENT=254654;SU=338;PE=57;SR=281;ALG=PROD;AF=0.0008548;NSAMP=25;MSQ=410.93;RECLASSIFIED;AC=25;AN=29246;NFAM=22	SVTYPE=BND;POS=6650913;STRANDS=+-:338;CIPOS=-2,1;CIEND=-2,2;CIPOS95=0,0;CIEND95=0,0;MATEID=254654_1;EVENT=254654;SECONDARY;SU=338;PE=57;SR=281;ALG=PROD;AF=0.0008548;NSAMP=25;MSQ=410.93;RECLASSIFIED;AC=25;AN=29246;NFAM=22
chr19	6653355	6653374	chr19	6653645	6653664	254655	8683.28	+	-	BND	LOW	254655_1	N	N[chr19:6653656[	254655_2	N	]chr19:6653365]N	SVTYPE=BND;POS=6653365;STRANDS=+-:17;CIPOS=-10,9;CIEND=-10,9;CIPOS95=0,0;CIEND95=0,0;MATEID=254655_2;EVENT=254655;SU=17;PE=13;SR=4;ALG=PROD;AF=0.001504;NSAMP=44;MSQ=155.52;RECLASSIFIED;AC=44;AN=29246;NFAM=42	SVTYPE=BND;POS=6653656;STRANDS=+-:17;CIPOS=-10,9;CIEND=-10,9;CIPOS95=0,0;CIEND95=0,0;MATEID=254655_1;EVENT=254655;SECONDARY;SU=17;PE=13;SR=4;ALG=PROD;AF=0.001504;NSAMP=44;MSQ=155.52;RECLASSIFIED;AC=44;AN=29246;NFAM=42
chr19	6656471	6656769	chr19	6661193	6661511	254656	47.84	+	-	DEL	PASS	254656	N	<DEL>	.	.	.	SVTYPE=DEL;POS=6656481;SVLEN=-5021;END=6661502;STRANDS=+-:5;IMPRECISE;CIPOS=-10,288;CIEND=-309,9;CIPOS95=-2,75;CIEND95=-84,2;SU=5;PE=5;SR=0;ALG=PROD;AF=3.419e-05;NSAMP=1;MSQ=47.84;AC=1;AN=29246;NFAM=1	.
chr19	6657099	6657145	chr19	6660702	6660744	254659	1052.29	+	-	DEL	PASS	254659	N	<DEL>	.	.	.	SVTYPE=DEL;POS=6657123;SVLEN=-3601;END=6660724;STRANDS=+-:44;CIPOS=-24,22;CIEND=-22,20;CIPOS95=0,0;CIEND95=0,0;SU=44;PE=22;SR=22;ALG=PROD;AF=6.839e-05;NSAMP=2;MSQ=526.14;AC=2;AN=29246;NFAM=2	.
chr19	6665517	6665526	chr19	6665656	6665665	254660	955.76	+	-	DEL	PASS	254660	N	<DEL>	.	.	.	SVTYPE=DEL;POS=6665522;SVLEN=-139;END=6665661;STRANDS=+-:7;CIPOS=-5,4;CIEND=-5,4;CIPOS95=0,0;CIEND95=0,0;SU=7;PE=0;SR=7;ALG=PROD;AF=0.0001026;NSAMP=3;MSQ=248.75;AC=3;AN=29246;NFAM=3	.
chr19	6686595	6686612	chr19	6686659	6686676	254662	6.83	+	-	BND	LOW	254662_1	N	N[chr19:6686669[	254662_2	N	]chr19:6686604]N	SVTYPE=BND;POS=6686604;STRANDS=+-:4;CIPOS=-9,8;CIEND=-9,8;CIPOS95=0,0;CIEND95=0,0;MATEID=254662_2;EVENT=254662;SU=4;PE=0;SR=4;ALG=PROD;AF=3.419e-05;NSAMP=1;MSQ=6.83;RECLASSIFIED;AC=1;AN=29246;NFAM=1	SVTYPE=BND;POS=6686669;STRANDS=+-:4;CIPOS=-9,8;CIEND=-9,8;CIPOS95=0,0;CIEND95=0,0;MATEID=254662_1;EVENT=254662;SECONDARY;SU=4;PE=0;SR=4;ALG=PROD;AF=3.419e-05;NSAMP=1;MSQ=6.83;RECLASSIFIED;AC=1;AN=29246;NFAM=1
chr19	6688106	6688400	chr19	6697848	6698238	254663	149.53	+	-	DEL	PASS	254663	N	<DEL>	.	.	.	SVTYPE=DEL;POS=6688116;SVLEN=-10113;END=6698229;STRANDS=+-:11;IMPRECISE;CIPOS=-10,284;CIEND=-381,9;CIPOS95=-2,67;CIEND95=-59,2;SU=11;PE=11;SR=0;ALG=PROD;AF=3.419e-05;NSAMP=1;MSQ=149.53;AC=1;AN=29246;NFAM=1	.
chr19	6693962	6693981	chr19	6694328	6694340	254665	189975.0	+	-	DEL	PASS	254665	N	<DEL>	.	.	.	SVTYPE=DEL;POS=6693972;SVLEN=-366;END=6694338;STRANDS=+-:5;IMPRECISE;CIPOS=-10,9;CIEND=-10,2;CIPOS95=-1,1;CIEND95=-3,1;SU=5;PE=3;SR=2;ALG=PROD;AF=0.07506;NSAMP=845;MSQ=36.92;MEDGQR=1.39;Q10GQR=0.77;AC=845;AN=11258;NFAM=842	.
chr19	6698624	6698643	chr19	6720174	6720181	254666	545.49	+	-	DEL	PASS	254666	N	<DEL>	.	.	.	SVTYPE=DEL;POS=6698634;SVLEN=-21545;END=6720179;STRANDS=+-:23;CIPOS=-10,9;CIEND=-5,2;CIPOS95=0,0;CIEND95=0,0;SU=23;PE=16;SR=7;ALG=PROD;AF=3.419e-05;NSAMP=1;MSQ=545.49;AC=1;AN=29246;NFAM=1	.
chr19	6700029	6700079	chr19	6700638	6700687	570966	430.74	+	+	INV	LOW	570966	N	<INV>	.	.	.	SVTYPE=INV;POS=6700056;SVLEN=609;END=6700665;STRANDS=++:3,--:30;IMPRECISE;CIPOS=-27,23;CIEND=-27,22;CIPOS95=-1,1;CIEND95=0,0;SU=33;PE=23;SR=10;ALG=PROD;AF=0.0001368;NSAMP=4;MSQ=99.24;AC=4;AN=29246;NFAM=4	.
chr19	6700046	6700105	chr19	6700644	6700687	254667	9404.04	+	-	BND	LOW	254667_1	N	N[chr19:6700665[	254667_2	N	]chr19:6700076]N	SVTYPE=BND;POS=6700076;STRANDS=+-:33;CIPOS=-30,29;CIEND=-20,23;CIPOS95=0,0;CIEND95=0,0;MATEID=254667_2;EVENT=254667;SU=33;PE=26;SR=7;ALG=PROD;AF=0.004992;NSAMP=146;MSQ=28.17;RECLASSIFIED;AC=146;AN=29244;NFAM=146	SVTYPE=BND;POS=6700665;STRANDS=+-:33;CIPOS=-20,23;CIEND=-30,29;CIPOS95=0,0;CIEND95=0,0;MATEID=254667_1;EVENT=254667;SECONDARY;SU=33;PE=26;SR=7;ALG=PROD;AF=0.004992;NSAMP=146;MSQ=28.17;RECLASSIFIED;AC=146;AN=29244;NFAM=146
chr19	6700405	6700463	chr19	6700628	6700667	254670	1.12902e+06	+	-	BND	LOW	254670_1	N	N[chr19:6700650[	254670_2	N	]chr19:6700435]N	SVTYPE=BND;POS=6700435;STRANDS=+-:13;IMPRECISE;CIPOS=-30,28;CIEND=-21,18;CIPOS95=-1,1;CIEND95=-2,2;MATEID=254670_2;EVENT=254670;SU=13;PE=9;SR=4;ALG=PROD;AF=0.2746;NSAMP=7246;MSQ=110.12;RETAINED;RECLASSIFIED;AC=8012;AN=29182;NFAM=6854	SVTYPE=BND;POS=6700650;STRANDS=+-:13;IMPRECISE;CIPOS=-21,18;CIEND=-30,28;CIPOS95=-2,2;CIEND95=-1,1;MATEID=254670_1;EVENT=254670;SECONDARY;SU=13;PE=9;SR=4;ALG=PROD;AF=0.2746;NSAMP=7246;MSQ=110.12;RETAINED;RECLASSIFIED;AC=8012;AN=29182;NFAM=6854
chr19	6710185	6710189	chr19	6710238	6710248	254672	198336.0	+	-	BND	LOW	254672_1	N	N[chr19:6710241[	254672_2	N	]chr19:6710187]N	SVTYPE=BND;POS=6710187;STRANDS=+-:394;CIPOS=-2,2;CIEND=-2,8;CIPOS95=0,0;CIEND95=0,0;MATEID=254672_2;EVENT=254672;SU=394;PE=32;SR=362;ALG=PROD;AF=0.09062;NSAMP=2321;MSQ=46.45;RECLASSIFIED;AC=2650;AN=29244;NFAM=2225	SVTYPE=BND;POS=6710241;STRANDS=+-:394;CIPOS=-2,8;CIEND=-2,2;CIPOS95=0,0;CIEND95=0,0;MATEID=254672_1;EVENT=254672;SECONDARY;SU=394;PE=32;SR=362;ALG=PROD;AF=0.09062;NSAMP=2321;MSQ=46.45;RECLASSIFIED;AC=2650;AN=29244;NFAM=2225
chr19	6713655	6713661	chr19	6713959	6713968	254673	5785.61	+	-	BND	LOW	254673_1	N	N[chr19:6713965[	254673_2	N	]chr19:6713661]N	SVTYPE=BND;POS=6713661;STRANDS=+-:144;CIPOS=-6,0;CIEND=-5,4;CIPOS95=0,0;CIEND95=0,0;MATEID=254673_2;EVENT=254673;SU=144;PE=0;SR=144;ALG=PROD;AF=0.004513;NSAMP=132;MSQ=19.07;RECLASSIFIED;AC=132;AN=29246;NFAM=131	SVTYPE=BND;POS=6713965;STRANDS=+-:144;CIPOS=-5,4;CIEND=-6,0;CIPOS95=0,0;CIEND95=0,0;MATEID=254673_1;EVENT=254673;SECONDARY;SU=144;PE=0;SR=144;ALG=PROD;AF=0.004513;NSAMP=132;MSQ=19.07;RECLASSIFIED;AC=132;AN=29246;NFAM=131
chr19	6717399	6717416	chr19	13845090	13845107	570967	56.89	-	-	BND	LOW	570967_1	N	[chr19:13845100[N	570967_2	N	[chr19:6717409[N	SVTYPE=BND;POS=6717409;STRANDS=--:4;CIPOS=-9,8;CIEND=-9,8;CIPOS95=0,0;CIEND95=0,0;MATEID=570967_2;EVENT=570967;SU=4;PE=0;SR=4;ALG=PROD;AF=3.419e-05;NSAMP=1;MSQ=56.86;AC=1;AN=29246;NFAM=1	SVTYPE=BND;POS=13845100;STRANDS=--:4;CIPOS=-9,8;CIEND=-9,8;CIPOS95=0,0;CIEND95=0,0;MATEID=570967_1;EVENT=570967;SECONDARY;SU=4;PE=0;SR=4;ALG=PROD;AF=3.419e-05;NSAMP=1;MSQ=56.86;AC=1;AN=29246;NFAM=1
chr19	6717596	6717598	chr21	42440019	42440021	40846	17459.8	+	+	BND	LOW	40846_1	N	N]chr21:42440020]	40846_2	N	N]chr19:6717597]	SVTYPE=BND;POS=6717597;STRANDS=++:741;CIPOS=-1,1;CIEND=-1,1;CIPOS95=0,0;CIEND95=0,0;MATEID=40846_2;EVENT=40846;SU=741;PE=0;SR=741;ALG=PROD;AF=0.01251;NSAMP=366;MSQ=27.22;AC=366;AN=29246;NFAM=358	SVTYPE=BND;POS=42440020;STRANDS=++:741;CIPOS=-1,1;CIEND=-1,1;CIPOS95=0,0;CIEND95=0,0;MATEID=40846_1;EVENT=40846;SECONDARY;SU=741;PE=0;SR=741;ALG=PROD;AF=0.01251;NSAMP=366;MSQ=27.22;AC=366;AN=29246;NFAM=358
chr19	6718747	6718755	chr19	6718969	6718984	490435	1381.45	-	+	BND	LOW	490435_1	N	]chr19:6718978]N	490435_2	N	N[chr19:6718749[	SVTYPE=BND;POS=6718749;STRANDS=-+:72;CIPOS=-1,7;CIEND=-9,6;CIPOS95=0,0;CIEND95=0,0;MATEID=490435_2;EVENT=490435;SU=72;PE=4;SR=68;ALG=PROD;AF=0.001641;NSAMP=48;MSQ=25.57;RECLASSIFIED;AC=48;AN=29246;NFAM=48	SVTYPE=BND;POS=6718978;STRANDS=-+:72;CIPOS=-9,6;CIEND=-1,7;CIPOS95=0,0;CIEND95=0,0;MATEID=490435_1;EVENT=490435;SECONDARY;SU=72;PE=4;SR=68;ALG=PROD;AF=0.001641;NSAMP=48;MSQ=25.57;RECLASSIFIED;AC=48;AN=29246;NFAM=48
chr19	6718831	6718890	chr19	6718995	6719044	254674	3437.59	+	-	BND	LOW	254674_1	N	N[chr19:6719016[	254674_2	N	]chr19:6718861]N	SVTYPE=BND;POS=6718861;STRANDS=+-:10;CIPOS=-30,29;CIEND=-20,29;CIPOS95=0,0;CIEND95=0,0;MATEID=254674_2;EVENT=254674;SU=10;PE=0;SR=10;ALG=PROD;AF=0.004411;NSAMP=129;MSQ=14.8;RECLASSIFIED;AC=129;AN=29246;NFAM=129	SVTYPE=BND;POS=6719016;STRANDS=+-:10;CIPOS=-20,29;CIEND=-30,29;CIPOS95=0,0;CIEND95=0,0;MATEID=254674_1;EVENT=254674;SECONDARY;SU=10;PE=0;SR=10;ALG=PROD;AF=0.004411;NSAMP=129;MSQ=14.8;RECLASSIFIED;AC=129;AN=29246;NFAM=129
chr19	6726521	6726527	chr19	6726789	6726796	254675	1317.26	+	-	BND	LOW	254675_1	N	N[chr19:6726794[	254675_2	N	]chr19:6726523]N	SVTYPE=BND;POS=6726523;STRANDS=+-:230;CIPOS=-2,4;CIEND=-4,3;CIPOS95=0,0;CIEND95=0,0;MATEID=254675_2;EVENT=254675;SU=230;PE=0;SR=230;ALG=PROD;AF=0.000889;NSAMP=26;MSQ=26.07;RECLASSIFIED;AC=26;AN=29246;NFAM=26	SVTYPE=BND;POS=6726794;STRANDS=+-:230;CIPOS=-4,3;CIEND=-2,4;CIPOS95=0,0;CIEND95=0,0;MATEID=254675_1;EVENT=254675;SECONDARY;SU=230;PE=0;SR=230;ALG=PROD;AF=0.000889;NSAMP=26;MSQ=26.07;RECLASSIFIED;AC=26;AN=29246;NFAM=26
chr19	6726683	6726754	chr19	6727895	6728110	254676	6217.18	+	-	BND	PASS	254676_1	N	N[chr19:6728101[	254676_2	N	]chr19:6726693]N	SVTYPE=BND;POS=6726693;STRANDS=+-:291;IMPRECISE;CIPOS=-10,61;CIEND=-205,10;CIPOS95=-3,3;CIEND95=-3,3;MATEID=254676_2;EVENT=254676;SU=291;PE=291;SR=0;ALG=PROD;AF=0.0006497;NSAMP=19;MSQ=298.2;RECLASSIFIED;AC=19;AN=29246;NFAM=19	SVTYPE=BND;POS=6728101;STRANDS=+-:291;IMPRECISE;CIPOS=-205,10;CIEND=-10,61;CIPOS95=-3,3;CIEND95=-3,3;MATEID=254676_1;EVENT=254676;SECONDARY;SU=291;PE=291;SR=0;ALG=PROD;AF=0.0006497;NSAMP=19;MSQ=298.2;RECLASSIFIED;AC=19;AN=29246;NFAM=19
chr19	6731221	6731238	chr19	6731520	6731537	254677	70.86	+	-	BND	LOW	254677_1	N	N[chr19:6731530[	254677_2	N	]chr19:6731230]N	SVTYPE=BND;POS=6731230;STRANDS=+-:4;CIPOS=-9,8;CIEND=-9,8;CIPOS95=0,0;CIEND95=0,0;MATEID=254677_2;EVENT=254677;SU=4;PE=0;SR=4;ALG=PROD;AF=0.0001368;NSAMP=4;MSQ=10.85;RECLASSIFIED;AC=4;AN=29246;NFAM=4	SVTYPE=BND;POS=6731530;STRANDS=+-:4;CIPOS=-9,8;CIEND=-9,8;CIPOS95=0,0;CIEND95=0,0;MATEID=254677_1;EVENT=254677;SECONDARY;SU=4;PE=0;SR=4;ALG=PROD;AF=0.0001368;NSAMP=4;MSQ=10.85;RECLASSIFIED;AC=4;AN=29246;NFAM=4
chr19	6734734	6734783	chr19	6735067	6735116	254678	386.61	+	-	BND	LOW	254678_1	N	N[chr19:6735093[	254678_2	N	]chr19:6734759]N	SVTYPE=BND;POS=6734759;STRANDS=+-:12;CIPOS=-25,24;CIEND=-25,24;CIPOS95=0,0;CIEND95=0,0;MATEID=254678_2;EVENT=254678;SU=12;PE=0;SR=12;ALG=PROD;AF=0.0005813;NSAMP=17;MSQ=19.57;RECLASSIFIED;AC=17;AN=29246;NFAM=17	SVTYPE=BND;POS=6735093;STRANDS=+-:12;CIPOS=-25,24;CIEND=-25,24;CIPOS95=0,0;CIEND95=0,0;MATEID=254678_1;EVENT=254678;SECONDARY;SU=12;PE=0;SR=12;ALG=PROD;AF=0.0005813;NSAMP=17;MSQ=19.57;RECLASSIFIED;AC=17;AN=29246;NFAM=17
chr19	6738438	6738492	chr19	6738728	6738747	570968	19.66	+	+	INV	LOW	570968	N	<INV>	.	.	.	SVTYPE=INV;POS=6738492;SVLEN=246;END=6738738;STRANDS=++:1,--:3;IMPRECISE;CIPOS=-54,0;CIEND=-10,9;CIPOS95=-44,0;CIEND95=-10,1;SU=4;PE=4;SR=0;ALG=PROD;AF=6.839e-05;NSAMP=2;MSQ=9.8;AC=2;AN=29246;NFAM=2	.
chr19	6741529	6741548	chr19	6751280	6751291	254679	311.72	+	-	DEL	PASS	254679	N	<DEL>	.	.	.	SVTYPE=DEL;POS=6741539;SVLEN=-9748;END=6751287;STRANDS=+-:13;CIPOS=-10,9;CIEND=-7,4;CIPOS95=0,0;CIEND95=0,0;SU=13;PE=8;SR=5;ALG=PROD;AF=3.419e-05;NSAMP=1;MSQ=311.72;AC=1;AN=29246;NFAM=1	.
chr19	6758260	6758420	chr19	6759141	6759303	254680	5835.88	+	-	BND	LOW	254680_1	N	N[chr19:6759294[	254680_2	N	]chr19:6758269]N	SVTYPE=BND;POS=6758269;STRANDS=+-:324;IMPRECISE;CIPOS=-9,151;CIEND=-152,10;CIPOS95=-3,3;CIEND95=-3,3;MATEID=254680_2;EVENT=254680;SU=324;PE=324;SR=0;ALG=PROD;AF=0.0008206;NSAMP=24;MSQ=170.11;RECLASSIFIED;AC=24;AN=29246;NFAM=23	SVTYPE=BND;POS=6759294;STRANDS=+-:324;IMPRECISE;CIPOS=-152,10;CIEND=-9,151;CIPOS95=-3,3;CIEND95=-3,3;MATEID=254680_1;EVENT=254680;SECONDARY;SU=324;PE=324;SR=0;ALG=PROD;AF=0.0008206;NSAMP=24;MSQ=170.11;RECLASSIFIED;AC=24;AN=29246;NFAM=23
chr19	6760088	6760107	chr19	6771555	6771569	254681	254.68	+	-	DEL	PASS	254681	N	<DEL>	.	.	.	SVTYPE=DEL;POS=6760098;SVLEN=-11466;END=6771564;STRANDS=+-:12;CIPOS=-10,9;CIEND=-9,5;CIPOS95=0,0;CIEND95=0,0;SU=12;PE=8;SR=4;ALG=PROD;AF=3.419e-05;NSAMP=1;MSQ=254.68;AC=1;AN=29246;NFAM=1	.
chr19	6764927	6764944	chr19	36970374	36970391	254682	138.87	+	-	BND	LOW	254682_1	N	N[chr19:36970384[	254682_2	N	]chr19:6764936]N	SVTYPE=BND;POS=6764936;STRANDS=+-:4;CIPOS=-9,8;CIEND=-9,8;CIPOS95=0,0;CIEND95=0,0;MATEID=254682_2;EVENT=254682;SU=4;PE=0;SR=4;ALG=PROD;AF=0.0001368;NSAMP=4;MSQ=32.3;RECLASSIFIED;AC=4;AN=29246;NFAM=4	SVTYPE=BND;POS=36970384;STRANDS=+-:4;CIPOS=-9,8;CIEND=-9,8;CIPOS95=0,0;CIEND95=0,0;MATEID=254682_1;EVENT=254682;SECONDARY;SU=4;PE=0;SR=4;ALG=PROD;AF=0.0001368;NSAMP=4;MSQ=32.3;RECLASSIFIED;AC=4;AN=29246;NFAM=4
chr19	6767290	6767300	chr19	6767345	6767354	254683	182.88	+	-	BND	LOW	254683_1	N	N[chr19:6767351[	254683_2	N	]chr19:6767296]N	SVTYPE=BND;POS=6767296;STRANDS=+-:7;CIPOS=-6,4;CIEND=-5,4;CIPOS95=0,0;CIEND95=0,0;MATEID=254683_2;EVENT=254683;SU=7;PE=0;SR=7;ALG=PROD;AF=3.419e-05;NSAMP=1;MSQ=182.79;RECLASSIFIED;AC=1;AN=29246;NFAM=1	SVTYPE=BND;POS=6767351;STRANDS=+-:7;CIPOS=-5,4;CIEND=-6,4;CIPOS95=0,0;CIEND95=0,0;MATEID=254683_1;EVENT=254683;SECONDARY;SU=7;PE=0;SR=7;ALG=PROD;AF=3.419e-05;NSAMP=1;MSQ=182.79;RECLASSIFIED;AC=1;AN=29246;NFAM=1
chr19	6770037	6770053	chr19	6780877	6780891	570969	17.91	-	-	BND	LOW	570969_1	N	[chr19:6780884[N	570969_2	N	[chr19:6770045[N	SVTYPE=BND;POS=6770045;STRANDS=--:4;IMPRECISE;CIPOS=-7,9;CIEND=-6,8;CIPOS95=0,2;CIEND95=-1,2;MATEID=570969_2;EVENT=570969;SU=4;PE=0;SR=4;ALG=PROD;AF=3.419e-05;NSAMP=1;MSQ=17.91;AC=1;AN=29246;NFAM=1	SVTYPE=BND;POS=6780884;STRANDS=--:4;IMPRECISE;CIPOS=-6,8;CIEND=-7,9;CIPOS95=-1,2;CIEND95=0,2;MATEID=570969_1;EVENT=570969;SECONDARY;SU=4;PE=0;SR=4;ALG=PROD;AF=3.419e-05;NSAMP=1;MSQ=17.91;AC=1;AN=29246;NFAM=1
chr19	6776128	6776147	chr19	6776684	6776703	254684	503.38	+	-	BND	LOW	254684_1	N	N[chr19:6776695[	254684_2	N	]chr19:6776138]N	SVTYPE=BND;POS=6776138;STRANDS=+-:5;CIPOS=-10,9;CIEND=-10,9;CIPOS95=0,0;CIEND95=0,0;MATEID=254684_2;EVENT=254684;SU=5;PE=0;SR=5;ALG=PROD;AF=0.0002393;NSAMP=7;MSQ=65;RECLASSIFIED;AC=7;AN=29246;NFAM=7	SVTYPE=BND;POS=6776695;STRANDS=+-:5;CIPOS=-10,9;CIEND=-10,9;CIPOS95=0,0;CIEND95=0,0;MATEID=254684_1;EVENT=254684;SECONDARY;SU=5;PE=0;SR=5;ALG=PROD;AF=0.0002393;NSAMP=7;MSQ=65;RECLASSIFIED;AC=7;AN=29246;NFAM=7
chr19	6778075	6778086	chr19	6778973	6778992	254686	743.5	+	-	DEL	PASS	254686	N	<DEL>	.	.	.	SVTYPE=DEL;POS=6778079;SVLEN=-904;END=6778983;STRANDS=+-:25;CIPOS=-4,7;CIEND=-10,9;CIPOS95=0,0;CIEND95=0,0;SU=25;PE=21;SR=4;ALG=PROD;AF=3.419e-05;NSAMP=1;MSQ=743.5;AC=1;AN=29246;NFAM=1	.
chr19	6779019	6779019	chr19	6781013	6781013	254687	752562.0	+	-	DEL	PASS	254687	N	<DEL>	.	.	.	SVTYPE=DEL;POS=6779019;SVLEN=-1994;END=6781013;STRANDS=+-:33660;CIPOS=0,0;CIEND=0,0;CIPOS95=0,0;CIEND95=0,0;SU=33660;PE=27509;SR=6151;ALG=PROD;AF=0.03799;NSAMP=1087;MSQ=370.39;MEDGQR=3.43;Q10GQR=3.17;AC=1111;AN=29246;NFAM=1006	.
chr19	6780836	6780855	chr19	6781144	6781163	254688	89.14	+	-	BND	LOW	254688_1	N	N[chr19:6781155[	254688_2	N	]chr19:6780846]N	SVTYPE=BND;POS=6780846;STRANDS=+-:5;CIPOS=-10,9;CIEND=-10,9;CIPOS95=0,0;CIEND95=0,0;MATEID=254688_2;EVENT=254688;SU=5;PE=0;SR=5;ALG=PROD;AF=0.000171;NSAMP=5;MSQ=9.99;RECLASSIFIED;AC=5;AN=29246;NFAM=5	SVTYPE=BND;POS=6781155;STRANDS=+-:5;CIPOS=-10,9;CIEND=-10,9;CIPOS95=0,0;CIEND95=0,0;MATEID=254688_1;EVENT=254688;SECONDARY;SU=5;PE=0;SR=5;ALG=PROD;AF=0.000171;NSAMP=5;MSQ=9.99;RECLASSIFIED;AC=5;AN=29246;NFAM=5
chr19	6781720	6781986	chr19	6783220	6783588	254689	817.88	+	-	DEL	PASS	254689	N	<DEL>	.	.	.	SVTYPE=DEL;POS=6781750;SVLEN=-1809;END=6783559;STRANDS=+-:35;IMPRECISE;CIPOS=-30,236;CIEND=-339,29;CIPOS95=-28,28;CIEND95=-28,28;SU=35;PE=35;SR=0;ALG=PROD;AF=3.419e-05;NSAMP=1;MSQ=467.52;AC=1;AN=29246;NFAM=1	.
chr19	6783679	6784075	chr19	6784262	6784715	254690	23.87	+	-	DEL	PASS	254690	N	<DEL>	.	.	.	SVTYPE=DEL;POS=6783689;SVLEN=-1017;END=6784706;STRANDS=+-:4;IMPRECISE;CIPOS=-10,386;CIEND=-444,9;CIPOS95=-2,126;CIEND95=-120,2;SU=4;PE=4;SR=0;ALG=PROD;AF=3.419e-05;NSAMP=1;MSQ=23.87;AC=1;AN=29246;NFAM=1	.
chr19	6784701	6784902	chr19	6785425	6785821	254691	422.31	+	-	DEL	PASS	254691	N	<DEL>	.	.	.	SVTYPE=DEL;POS=6784711;SVLEN=-1101;END=6785812;STRANDS=+-:23;IMPRECISE;CIPOS=-10,191;CIEND=-387,9;CIPOS95=-1,33;CIEND95=-46,2;SU=23;PE=23;SR=0;ALG=PROD;AF=3.419e-05;NSAMP=1;MSQ=422.31;AC=1;AN=29246;NFAM=1	.
chr19	6803670	6803727	chr19	6816096	6816147	254693	1360.68	+	-	DEL	PASS	254693	N	<DEL>	.	.	.	SVTYPE=DEL;POS=6803700;SVLEN=-12424;END=6816124;STRANDS=+-:50;CIPOS=-30,27;CIEND=-28,23;CIPOS95=0,0;CIEND95=0,0;SU=50;PE=43;SR=7;ALG=PROD;AF=0.0001026;NSAMP=3;MSQ=453.56;AC=3;AN=29246;NFAM=3	.
chr19	6804222	6804267	chr19	6814413	6814457	254694	2050.39	+	-	DEL	PASS	254694	N	<DEL>	.	.	.	SVTYPE=DEL;POS=6804245;SVLEN=-10191;END=6814436;STRANDS=+-:78;CIPOS=-23,22;CIEND=-23,21;CIPOS95=0,0;CIEND95=0,0;SU=78;PE=45;SR=33;ALG=PROD;AF=6.839e-05;NSAMP=2;MSQ=743.4;AC=2;AN=29246;NFAM=2	.
chr19	6805574	6805591	chrX	10461158	10461175	41170	289.27	-	+	BND	LOW	41170_1	N	]chrX:10461167]N	41170_2	N	N[chr19:6805584[	SVTYPE=BND;POS=6805584;STRANDS=-+:4;CIPOS=-9,8;CIEND=-9,8;CIPOS95=0,0;CIEND95=0,0;MATEID=41170_2;EVENT=41170;SU=4;PE=0;SR=4;ALG=PROD;AF=0.0002735;NSAMP=8;MSQ=20.29;AC=8;AN=29246;NFAM=8	SVTYPE=BND;POS=10461167;STRANDS=-+:4;CIPOS=-9,8;CIEND=-9,8;CIPOS95=0,0;CIEND95=0,0;MATEID=41170_1;EVENT=41170;SECONDARY;SU=4;PE=0;SR=4;ALG=PROD;AF=0.0002735;NSAMP=8;MSQ=20.29;AC=8;AN=29246;NFAM=8
chr19	6812465	6812790	chr19	6816390	6816725	254696	92.87	+	-	DEL	PASS	254696	N	<DEL>	.	.	.	SVTYPE=DEL;POS=6812475;SVLEN=-4241;END=6816716;STRANDS=+-:6;IMPRECISE;CIPOS=-10,315;CIEND=-326,9;CIPOS95=-2,92;CIEND95=-63,2;SU=6;PE=6;SR=0;ALG=PROD;AF=3.419e-05;NSAMP=1;MSQ=92.87;AC=1;AN=29246;NFAM=1	.
chr19	6814599	6814616	chr19	8691569	8691586	490436	226.33	-	+	BND	LOW	490436_1	N	]chr19:8691578]N	490436_2	N	N[chr19:6814609[	SVTYPE=BND;POS=6814609;STRANDS=-+:4;CIPOS=-9,8;CIEND=-9,8;CIPOS95=0,0;CIEND95=0,0;MATEID=490436_2;EVENT=490436;SU=4;PE=0;SR=4;ALG=PROD;AF=0.0004103;NSAMP=12;MSQ=10.03;RECLASSIFIED;AC=12;AN=29246;NFAM=12	SVTYPE=BND;POS=8691578;STRANDS=-+:4;CIPOS=-9,8;CIEND=-9,8;CIPOS95=0,0;CIEND95=0,0;MATEID=490436_1;EVENT=490436;SECONDARY;SU=4;PE=0;SR=4;ALG=PROD;AF=0.0004103;NSAMP=12;MSQ=10.03;RECLASSIFIED;AC=12;AN=29246;NFAM=12
chr19	6815405	6815457	chr19	6817913	6817964	254697	865.98	+	-	DEL	PASS	254697	N	<DEL>	.	.	.	SVTYPE=DEL;POS=6815430;SVLEN=-2511;END=6817941;STRANDS=+-:38;CIPOS=-25,27;CIEND=-28,23;CIPOS95=0,0;CIEND95=0,0;SU=38;PE=28;SR=10;ALG=PROD;AF=6.839e-05;NSAMP=2;MSQ=432.99;AC=2;AN=29246;NFAM=2	.
chr19	6817343	6817352	chr19	6817933	6817941	254698	581.9	+	-	DEL	PASS	254698	N	<DEL>	.	.	.	SVTYPE=DEL;POS=6817348;SVLEN=-585;END=6817933;STRANDS=+-:7;CIPOS=-5,4;CIEND=0,8;CIPOS95=0,0;CIEND95=0,0;SU=7;PE=0;SR=7;ALG=PROD;AF=3.419e-05;NSAMP=1;MSQ=581.43;AC=1;AN=29246;NFAM=1	.
chr19	6832431	6832437	chr19	6832488	6832507	254699	285.39	+	-	BND	LOW	254699_1	N	N[chr19:6832499[	254699_2	N	]chr19:6832435]N	SVTYPE=BND;POS=6832435;STRANDS=+-:10;CIPOS=-4,2;CIEND=-10,9;CIPOS95=0,0;CIEND95=0,0;MATEID=254699_2;EVENT=254699;SU=10;PE=0;SR=10;ALG=PROD;AF=6.839e-05;NSAMP=2;MSQ=142.44;RECLASSIFIED;AC=2;AN=29246;NFAM=2	SVTYPE=BND;POS=6832499;STRANDS=+-:10;CIPOS=-10,9;CIEND=-4,2;CIPOS95=0,0;CIEND95=0,0;MATEID=254699_1;EVENT=254699;SECONDARY;SU=10;PE=0;SR=10;ALG=PROD;AF=6.839e-05;NSAMP=2;MSQ=142.44;RECLASSIFIED;AC=2;AN=29246;NFAM=2
chr19	6832467	6832484	chr19	6832672	6832679	490437	268.64	-	+	DUP	PASS	490437	N	<DUP>	.	.	.	SVTYPE=DUP;POS=6832476;SVLEN=196;END=6832672;STRANDS=-+:4;IMPRECISE;CIPOS=-9,8;CIEND=0,7;CIPOS95=0,0;CIEND95=0,1;SU=4;PE=0;SR=4;ALG=PROD;AF=0.0004445;NSAMP=13;MSQ=14.51;AC=13;AN=29246;NFAM=13	.
chr19	6832552	6832556	chr21	37712763	37712769	40832	2667.93	-	+	BND	LOW	40832_1	N	]chr21:37712766]N	40832_2	N	N[chr19:6832553[	SVTYPE=BND;POS=6832553;STRANDS=-+:268;CIPOS=0,4;CIEND=-3,3;CIPOS95=0,0;CIEND95=0,0;MATEID=40832_2;EVENT=40832;SU=268;PE=0;SR=268;ALG=PROD;AF=0.002428;NSAMP=71;MSQ=22.24;AC=71;AN=29246;NFAM=71	SVTYPE=BND;POS=37712766;STRANDS=-+:268;CIPOS=-3,3;CIEND=0,4;CIPOS95=0,0;CIEND95=0,0;MATEID=40832_1;EVENT=40832;SECONDARY;SU=268;PE=0;SR=268;ALG=PROD;AF=0.002428;NSAMP=71;MSQ=22.24;AC=71;AN=29246;NFAM=71
chr19	6832564	6832566	chr19	6832609	6832628	254701	63690.9	+	-	BND	LOW	254701_1	N	N[chr19:6832620[	254701_2	N	]chr19:6832564]N	SVTYPE=BND;POS=6832564;STRANDS=+-:4;IMPRECISE;CIPOS=0,2;CIEND=-10,9;CIPOS95=0,2;CIEND95=-1,1;MATEID=254701_2;EVENT=254701;SU=4;PE=2;SR=2;ALG=PROD;AF=0.04199;NSAMP=1052;MSQ=39.04;RETAINED;RECLASSIFIED;AC=1228;AN=29246;NFAM=1025	SVTYPE=BND;POS=6832620;STRANDS=+-:4;IMPRECISE;CIPOS=-10,9;CIEND=0,2;CIPOS95=-1,1;CIEND95=0,2;MATEID=254701_1;EVENT=254701;SECONDARY;SU=4;PE=2;SR=2;ALG=PROD;AF=0.04199;NSAMP=1052;MSQ=39.04;RETAINED;RECLASSIFIED;AC=1228;AN=29246;NFAM=1025
chr19	6848820	6848877	chr19	6849296	6849354	254702	342.75	+	-	BND	LOW	254702_1	N	N[chr19:6849327[	254702_2	N	]chr19:6848849]N	SVTYPE=BND;POS=6848849;STRANDS=+-:8;IMPRECISE;CIPOS=-29,28;CIEND=-30,28;CIPOS95=0,0;CIEND95=-1,1;MATEID=254702_2;EVENT=254702;SU=8;PE=0;SR=8;ALG=PROD;AF=0.0004103;NSAMP=12;MSQ=16.89;RECLASSIFIED;AC=12;AN=29246;NFAM=12	SVTYPE=BND;POS=6849327;STRANDS=+-:8;IMPRECISE;CIPOS=-30,28;CIEND=-29,28;CIPOS95=-1,1;CIEND95=0,0;MATEID=254702_1;EVENT=254702;SECONDARY;SU=8;PE=0;SR=8;ALG=PROD;AF=0.0004103;NSAMP=12;MSQ=16.89;RECLASSIFIED;AC=12;AN=29246;NFAM=12
chr19	6853337	6853337	chr19	6885443	6885443	490438	19583.8	-	+	DUP	PASS	490438	N	<DUP>	.	.	.	SVTYPE=DUP;POS=6853337;SVLEN=32106;END=6885443;STRANDS=-+:1992;CIPOS=0,0;CIEND=0,0;CIPOS95=0,0;CIEND95=0,0;SU=1992;PE=1013;SR=979;ALG=PROD;AF=0.002838;NSAMP=74;MSQ=203.38;AC=83;AN=29246;NFAM=72	.
chr19	6858225	6858860	chr19	6859248	6859858	490439	27505.5	-	+	BND	LOW	490439_1	N	]chr19:6859258]N	490439_2	N	N[chr19:6858852[	SVTYPE=BND;POS=6858852;STRANDS=-+:4;IMPRECISE;CIPOS=-626,9;CIEND=-10,600;CIPOS95=-205,1;CIEND95=-1,207;MATEID=490439_2;EVENT=490439;SU=4;PE=4;SR=0;ALG=PROD;AF=0.02975;NSAMP=867;MSQ=17.74;RECLASSIFIED;AC=868;AN=29180;NFAM=863	SVTYPE=BND;POS=6859258;STRANDS=-+:4;IMPRECISE;CIPOS=-10,600;CIEND=-626,9;CIPOS95=-1,207;CIEND95=-205,1;MATEID=490439_1;EVENT=490439;SECONDARY;SU=4;PE=4;SR=0;ALG=PROD;AF=0.02975;NSAMP=867;MSQ=17.74;RECLASSIFIED;AC=868;AN=29180;NFAM=863
chr19	6858823	6858844	chr19	6861020	6861041	254703	214096.0	+	-	DEL	PASS	254703	N	<DEL>	.	.	.	SVTYPE=DEL;POS=6858831;SVLEN=-2210;END=6861041;STRANDS=+-:9089;CIPOS=-8,13;CIEND=-21,0;CIPOS95=0,0;CIEND95=0,0;SU=9089;PE=9089;SR=0;ALG=PROD;AF=0.03549;NSAMP=986;MSQ=176.49;RETAINED;MEDGQR=3.64;Q10GQR=3.35;AC=1038;AN=29246;NFAM=953	.
chr19	6859891	6859908	chr20	47589930	47589947	40581	8479.58	+	+	BND	LOW	40581_1	N	N]chr20:47589939]	40581_2	N	N]chr19:6859900]	SVTYPE=BND;POS=6859900;STRANDS=++:35;CIPOS=-9,8;CIEND=-9,8;CIPOS95=0,0;CIEND95=0,0;MATEID=40581_2;EVENT=40581;SU=35;PE=0;SR=35;ALG=PROD;AF=0.003727;NSAMP=109;MSQ=44.5;AC=109;AN=29246;NFAM=102	SVTYPE=BND;POS=47589939;STRANDS=++:35;CIPOS=-9,8;CIEND=-9,8;CIPOS95=0,0;CIEND95=0,0;MATEID=40581_1;EVENT=40581;SECONDARY;SU=35;PE=0;SR=35;ALG=PROD;AF=0.003727;NSAMP=109;MSQ=44.5;AC=109;AN=29246;NFAM=102
chr19	6881789	6881803	chr19	6882076	6882095	254706	45.23	+	-	BND	LOW	254706_1	N	N[chr19:6882087[	254706_2	N	]chr19:6881797]N	SVTYPE=BND;POS=6881797;STRANDS=+-:5;IMPRECISE;CIPOS=-8,6;CIEND=-10,9;CIPOS95=-1,0;CIEND95=0,0;MATEID=254706_2;EVENT=254706;SU=5;PE=0;SR=5;ALG=PROD;AF=3.419e-05;NSAMP=1;MSQ=26.87;RECLASSIFIED;AC=1;AN=29246;NFAM=1	SVTYPE=BND;POS=6882087;STRANDS=+-:5;IMPRECISE;CIPOS=-10,9;CIEND=-8,6;CIPOS95=0,0;CIEND95=-1,0;MATEID=254706_1;EVENT=254706;SECONDARY;SU=5;PE=0;SR=5;ALG=PROD;AF=3.419e-05;NSAMP=1;MSQ=26.87;RECLASSIFIED;AC=1;AN=29246;NFAM=1
chr19	6882461	6883040	chr22	10659943	10660648	40881	4193.88	-	+	BND	LOW	40881_1	N	]chr22:10659952]N	40881_2	N	N[chr19:6883032[	SVTYPE=BND;POS=6883032;STRANDS=-+:4;IMPRECISE;CIPOS=-570,9;CIEND=-9,696;CIPOS95=-142,1;CIEND95=0,174;MATEID=40881_2;EVENT=40881;SU=4;PE=4;SR=0;ALG=PROD;AF=0.002428;NSAMP=71;MSQ=56.82;AC=71;AN=29246;NFAM=71	SVTYPE=BND;POS=10659952;STRANDS=-+:4;IMPRECISE;CIPOS=-9,696;CIEND=-570,9;CIPOS95=0,174;CIEND95=-142,1;MATEID=40881_1;EVENT=40881;SECONDARY;SU=4;PE=4;SR=0;ALG=PROD;AF=0.002428;NSAMP=71;MSQ=56.82;AC=71;AN=29246;NFAM=71
chr19	6883695	6883955	chr19	6902265	6902554	254707	227.81	+	-	DEL	PASS	254707	N	<DEL>	.	.	.	SVTYPE=DEL;POS=6883705;SVLEN=-18840;END=6902545;STRANDS=+-:11;IMPRECISE;CIPOS=-10,250;CIEND=-280,9;CIPOS95=-2,60;CIEND95=-62,2;SU=11;PE=11;SR=0;ALG=PROD;AF=3.419e-05;NSAMP=1;MSQ=227.81;AC=1;AN=29246;NFAM=1	.
chr19	6889609	6889611	chr19	7107898	7107900	490440	14291.2	-	+	BND	LOW	490440_1	N	]chr19:7107899]N	490440_2	N	N[chr19:6889611[	SVTYPE=BND;POS=6889611;STRANDS=-+:1511;CIPOS=-1,1;CIEND=-1,1;CIPOS95=0,0;CIEND95=0,0;MATEID=490440_2;EVENT=490440;SU=1511;PE=937;SR=574;ALG=PROD;AF=0.001128;NSAMP=33;MSQ=187.95;RECLASSIFIED;AC=33;AN=29246;NFAM=31	SVTYPE=BND;POS=7107899;STRANDS=-+:1511;CIPOS=-1,1;CIEND=-1,1;CIPOS95=0,0;CIEND95=0,0;MATEID=490440_1;EVENT=490440;SECONDARY;SU=1511;PE=937;SR=574;ALG=PROD;AF=0.001128;NSAMP=33;MSQ=187.95;RECLASSIFIED;AC=33;AN=29246;NFAM=31
chr19	6896590	6896901	chr19	6898062	6898278	490441	831.12	-	+	BND	LOW	490441_1	N	]chr19:6898080]N	490441_2	N	N[chr19:6896869[	SVTYPE=BND;POS=6896869;STRANDS=-+:161;IMPRECISE;CIPOS=-278,33;CIEND=-18,198;CIPOS95=-9,9;CIEND95=-6,6;MATEID=490441_2;EVENT=490441;SU=161;PE=161;SR=0;ALG=PROD;AF=0.0004445;NSAMP=13;MSQ=40.91;RECLASSIFIED;AC=13;AN=29246;NFAM=11	SVTYPE=BND;POS=6898080;STRANDS=-+:161;IMPRECISE;CIPOS=-18,198;CIEND=-278,33;CIPOS95=-6,6;CIEND95=-9,9;MATEID=490441_1;EVENT=490441;SECONDARY;SU=161;PE=161;SR=0;ALG=PROD;AF=0.0004445;NSAMP=13;MSQ=40.91;RECLASSIFIED;AC=13;AN=29246;NFAM=11
chr19	6897368	6897988	chr19	6898327	6898809	254713	285.43	+	-	DEL	PASS	254713	N	<DEL>	.	.	.	SVTYPE=DEL;POS=6897686;SVLEN=-1024;END=6898710;STRANDS=+-:21;IMPRECISE;CIPOS=-318,302;CIEND=-383,99;CIPOS95=-276,276;CIEND95=-235,99;SU=21;PE=21;SR=0;ALG=SUM;AF=0.0001026;NSAMP=3;MSQ=95.14;AC=3;AN=29246;NFAM=3	.
chr19	6911398	6911405	chr19	6911469	6911476	254715	259944.0	+	-	BND	LOW	254715_1	N	N[chr19:6911474[	254715_2	N	]chr19:6911402]N	SVTYPE=BND;POS=6911402;STRANDS=+-:9;CIPOS=-4,3;CIEND=-4,3;CIPOS95=0,0;CIEND95=0,0;MATEID=254715_2;EVENT=254715;SU=9;PE=0;SR=9;ALG=PROD;AF=0.142;NSAMP=4153;MSQ=33.71;RECLASSIFIED;AC=4153;AN=29246;NFAM=3925	SVTYPE=BND;POS=6911474;STRANDS=+-:9;CIPOS=-4,3;CIEND=-4,3;CIPOS95=0,0;CIEND95=0,0;MATEID=254715_1;EVENT=254715;SECONDARY;SU=9;PE=0;SR=9;ALG=PROD;AF=0.142;NSAMP=4153;MSQ=33.71;RECLASSIFIED;AC=4153;AN=29246;NFAM=3925
chr19	6919008	6919022	chr19	6923780	6923799	254716	302.71	+	-	DEL	PASS	254716	N	<DEL>	.	.	.	SVTYPE=DEL;POS=6919013;SVLEN=-4777;END=6923790;STRANDS=+-:12;IMPRECISE;CIPOS=-5,9;CIEND=-10,9;CIPOS95=-1,1;CIEND95=-1,0;SU=12;PE=9;SR=3;ALG=PROD;AF=3.419e-05;NSAMP=1;MSQ=302.71;AC=1;AN=29246;NFAM=1	.
chr19	6921911	6921930	chr19	6922062	6922081	254718	212.64	+	-	BND	LOW	254718_1	N	N[chr19:6922073[	254718_2	N	]chr19:6921921]N	SVTYPE=BND;POS=6921921;STRANDS=+-:8;CIPOS=-10,9;CIEND=-10,9;CIPOS95=0,0;CIEND95=0,0;MATEID=254718_2;EVENT=254718;SU=8;PE=0;SR=8;ALG=PROD;AF=6.839e-05;NSAMP=2;MSQ=106.3;RECLASSIFIED;AC=2;AN=29246;NFAM=2	SVTYPE=BND;POS=6922073;STRANDS=+-:8;CIPOS=-10,9;CIEND=-10,9;CIPOS95=0,0;CIEND95=0,0;MATEID=254718_1;EVENT=254718;SECONDARY;SU=8;PE=0;SR=8;ALG=PROD;AF=6.839e-05;NSAMP=2;MSQ=106.3;RECLASSIFIED;AC=2;AN=29246;NFAM=2
chr19	6934435	6934784	chr19	6990464	6990686	490442	65.34	-	+	DUP	PASS	490442	N	<DUP>	.	.	.	SVTYPE=DUP;POS=6934775;SVLEN=55699;END=6990474;STRANDS=-+:8;IMPRECISE;CIPOS=-340,9;CIEND=-10,212;CIPOS95=-88,2;CIEND95=-2,62;SU=8;PE=8;SR=0;ALG=PROD;AF=3.419e-05;NSAMP=1;MSQ=60.89;AC=1;AN=29246;NFAM=1	.
chr19	6938488	6938547	chr19	6943546	6943605	254720	1591.43	+	-	DEL	PASS	254720	N	<DEL>	.	.	.	SVTYPE=DEL;POS=6938518;SVLEN=-5058;END=6943576;STRANDS=+-:68;CIPOS=-30,29;CIEND=-30,29;CIPOS95=0,0;CIEND95=0,0;SU=68;PE=42;SR=26;ALG=PROD;AF=3.419e-05;NSAMP=1;MSQ=323.62;AC=1;AN=29246;NFAM=1	.
chr19	6941960	6941979	chr19	6943731	6943735	254721	527.58	+	-	DEL	PASS	254721	N	<DEL>	.	.	.	SVTYPE=DEL;POS=6941970;SVLEN=-1764;END=6943734;STRANDS=+-:23;CIPOS=-10,9;CIEND=-3,1;CIPOS95=0,0;CIEND95=0,0;SU=23;PE=14;SR=9;ALG=PROD;AF=3.419e-05;NSAMP=1;MSQ=527.58;AC=1;AN=29246;NFAM=1	.
chr19	6943086	6943105	chr19	6943710	6943726	254722	227.84	+	-	DEL	PASS	254722	N	<DEL>	.	.	.	SVTYPE=DEL;POS=6943096;SVLEN=-624;END=6943720;STRANDS=+-:14;IMPRECISE;CIPOS=-10,9;CIEND=-10,6;CIPOS95=-1,1;CIEND95=-1,0;SU=14;PE=11;SR=3;ALG=PROD;AF=3.42e-05;NSAMP=1;MSQ=227.49;AC=1;AN=29242;NFAM=1	.
chr19	6944815	6945149	chr19	6947011	6947353	490443	329.53	-	+	DUP	PASS	490443	N	<DUP>	.	.	.	SVTYPE=DUP;POS=6945124;SVLEN=1902;END=6947026;STRANDS=-+:45;IMPRECISE;CIPOS=-309,25;CIEND=-15,327;CIPOS95=-14,14;CIEND95=-15,25;SU=45;PE=45;SR=0;ALG=PROD;AF=0.000171;NSAMP=5;MSQ=43.88;AC=5;AN=29246;NFAM=5	.
chr19	6955109	6955128	chr19	6955492	6955503	254725	1286.85	+	-	BND	LOW	254725_1	N	N[chr19:6955495[	254725_2	N	]chr19:6955119]N	SVTYPE=BND;POS=6955119;STRANDS=+-:6;IMPRECISE;CIPOS=-10,9;CIEND=-2,9;CIPOS95=-1,1;CIEND95=-1,3;MATEID=254725_2;EVENT=254725;SU=6;PE=3;SR=3;ALG=PROD;AF=0.001641;NSAMP=48;MSQ=18.01;RECLASSIFIED;AC=48;AN=29246;NFAM=48	SVTYPE=BND;POS=6955495;STRANDS=+-:6;IMPRECISE;CIPOS=-2,9;CIEND=-10,9;CIPOS95=-1,3;CIEND95=-1,1;MATEID=254725_1;EVENT=254725;SECONDARY;SU=6;PE=3;SR=3;ALG=PROD;AF=0.001641;NSAMP=48;MSQ=18.01;RECLASSIFIED;AC=48;AN=29246;NFAM=48
chr19	6956373	6956959	chr19	7035949	7036429	254726	4671.2	+	-	BND	LOW	254726_1	N	N[chr19:7036401[	254726_2	N	]chr19:6956401]N	SVTYPE=BND;POS=6956401;STRANDS=+-:16;IMPRECISE;CIPOS=-28,558;CIEND=-451,29;CIPOS95=-28,115;CIEND95=-123,29;MATEID=254726_2;EVENT=254726;SU=16;PE=16;SR=0;ALG=PROD;AF=0.0004787;NSAMP=14;MSQ=133.15;RECLASSIFIED;AC=14;AN=29246;NFAM=14	SVTYPE=BND;POS=7036401;STRANDS=+-:16;IMPRECISE;CIPOS=-451,29;CIEND=-28,558;CIPOS95=-123,29;CIEND95=-28,115;MATEID=254726_1;EVENT=254726;SECONDARY;SU=16;PE=16;SR=0;ALG=PROD;AF=0.0004787;NSAMP=14;MSQ=133.15;RECLASSIFIED;AC=14;AN=29246;NFAM=14
chr19	6958336	6958389	chr19	6959776	6959834	254727	1261.97	+	-	BND	PASS	254727_1	N	N[chr19:6959807[	254727_2	N	]chr19:6958362]N	SVTYPE=BND;POS=6958362;STRANDS=+-:46;CIPOS=-26,27;CIEND=-30,28;CIPOS95=0,0;CIEND95=0,0;MATEID=254727_2;EVENT=254727;SU=46;PE=40;SR=6;ALG=PROD;AF=3.419e-05;NSAMP=1;MSQ=4.73;RECLASSIFIED;AC=1;AN=29246;NFAM=1	SVTYPE=BND;POS=6959807;STRANDS=+-:46;CIPOS=-30,28;CIEND=-26,27;CIPOS95=0,0;CIEND95=0,0;MATEID=254727_1;EVENT=254727;SECONDARY;SU=46;PE=40;SR=6;ALG=PROD;AF=3.419e-05;NSAMP=1;MSQ=4.73;RECLASSIFIED;AC=1;AN=29246;NFAM=1
chr19	6967827	6967836	chr19	6971857	6971876	254728	410.67	+	-	DEL	PASS	254728	N	<DEL>	.	.	.	SVTYPE=DEL;POS=6967833;SVLEN=-4034;END=6971867;STRANDS=+-:20;CIPOS=-6,3;CIEND=-10,9;CIPOS95=0,0;CIEND95=0,0;SU=20;PE=14;SR=6;ALG=PROD;AF=3.419e-05;NSAMP=1;MSQ=410.54;AC=1;AN=29246;NFAM=1	.
chr19	6973287	6973505	chr19	7014293	7014550	490446	1454.85	-	+	BND	LOW	490446_1	N	]chr19:7014304]N	490446_2	N	N[chr19:6973486[	SVTYPE=BND;POS=6973486;STRANDS=-+:170;IMPRECISE;CIPOS=-198,20;CIEND=-11,246;CIPOS95=-6,6;CIEND95=-5,5;MATEID=490446_2;EVENT=490446;SU=170;PE=170;SR=0;ALG=PROD;AF=0.0003419;NSAMP=10;MSQ=107.89;RECLASSIFIED;AC=10;AN=29246;NFAM=10	SVTYPE=BND;POS=7014304;STRANDS=-+:170;IMPRECISE;CIPOS=-11,246;CIEND=-198,20;CIPOS95=-5,5;CIEND95=-6,6;MATEID=490446_1;EVENT=490446;SECONDARY;SU=170;PE=170;SR=0;ALG=PROD;AF=0.0003419;NSAMP=10;MSQ=107.89;RECLASSIFIED;AC=10;AN=29246;NFAM=10
chr19	6973715	6973725	chr19	6974003	6974016	254729	62329.2	+	-	MEI	PASS	254729	N	<DEL:ME:SINE|Alu|AluSx>	.	.	.	SVTYPE=MEI;POS=6973721;SVLEN=-288;END=6974009;STRANDS=+-:68;CIPOS=-6,4;CIEND=-6,7;CIPOS95=0,0;CIEND95=0,0;SU=68;PE=11;SR=57;ALG=PROD;AF=0.05738;NSAMP=17;MSQ=17.76;MEDGQR=3.2;Q10GQR=2.92;AC=21;AN=366;NFAM=17	.
chr19	6987467	6987467	chr19	6987781	6987781	254730	1.19272e+07	+	-	MEI	PASS	254730	N	<DEL:ME:SINE|Alu|AluYb8>	.	.	.	SVTYPE=MEI;POS=6987467;SVLEN=-314;END=6987781;STRANDS=+-:89132;CIPOS=0,0;CIEND=0,0;CIPOS95=0,0;CIEND95=0,0;SU=89132;PE=39556;SR=49576;AF=0.5501;NSAMP=11439;MSQ=604.72;MEDGQR=2.55;Q10GQR=0.63;AC=16087;AN=29246;NFAM=10563	.
```
